## SupplementalFiles_AlvarezBuyllaetal for "Molecular physiology of pumiliotoxin sequestration in a poison frog": gut.kallisto.gene.counts.matrix (part 39 of 114)

```
TRINITY_DN20594_c0_g1	1.09	0.00	0.00	0.00	0.00	0.85	0.00	0.00	3.21	1.91
TRINITY_DN20594_c1_g1	5.38	10.78	7.61	0.00	0.00	13.08	0.00	0.00	4.64	55.89
TRINITY_DN20594_c1_g2	0.00	0.00	0.00	0.00	0.00	0.00	0.00	0.00	0.00	0.00
TRINITY_DN20594_c2_g1	0.00	7.92	6.79	6.59	0.00	0.00	13.48	0.00	9.70	0.00
TRINITY_DN20594_c4_g1	0.00	0.00	26.02	0.00	0.00	0.00	0.00	0.00	0.00	11.75
TRINITY_DN205950_c0_g1	0.00	0.00	0.00	0.00	0.00	0.00	0.00	0.00	0.00	0.00
TRINITY_DN205951_c0_g1	4.73	1.33	0.00	0.00	0.00	0.00	1.78	0.00	1.24	5.78
TRINITY_DN205952_c0_g1	0.00	0.00	0.00	0.00	0.00	0.00	0.00	0.00	0.00	0.00
TRINITY_DN205953_c0_g1	15.86	1.92	0.00	14.63	11.93	15.53	10.41	3.26	49.19	27.65
TRINITY_DN205953_c0_g2	0.00	0.00	0.00	0.00	0.00	0.00	0.00	0.00	0.00	1.84
TRINITY_DN205953_c2_g1	0.00	0.00	0.00	0.00	0.00	0.00	0.00	0.00	0.00	0.00
TRINITY_DN205953_c4_g1	0.00	0.00	5.72	0.00	0.00	0.00	0.00	0.00	0.00	5.23
TRINITY_DN205954_c0_g1	0.00	15.02	0.00	0.00	0.00	0.00	0.00	8.46	12.21	0.00
TRINITY_DN205954_c0_g2	0.00	0.00	0.00	0.00	0.00	0.00	0.00	0.00	0.00	7.65
TRINITY_DN205954_c0_g3	0.00	0.00	0.00	15.68	0.00	0.00	0.00	0.00	0.00	0.00
TRINITY_DN205954_c5_g1	14.24	0.00	0.00	0.00	0.00	0.00	0.00	0.00	0.00	0.00
TRINITY_DN205954_c6_g1	0.00	0.00	0.00	0.00	0.00	0.00	10.86	0.00	0.00	0.00
TRINITY_DN205955_c0_g1	0.00	4.68	0.00	4.12	0.00	0.00	5.12	0.00	7.95	15.25
TRINITY_DN205956_c0_g1	0.00	0.00	0.00	0.00	0.00	0.00	0.00	0.00	0.00	0.00
TRINITY_DN205956_c3_g1	0.00	0.00	0.00	8.51	0.00	0.00	0.00	0.00	0.00	5.34
TRINITY_DN205956_c4_g1	0.00	0.00	0.00	0.00	0.00	0.00	4.16	0.00	0.00	3.14
TRINITY_DN205956_c6_g1	0.00	7.78	0.00	0.00	0.00	0.00	0.00	0.00	0.00	16.06
TRINITY_DN205956_c8_g1	0.00	0.00	0.00	0.00	0.00	0.00	0.00	0.00	0.00	0.00
TRINITY_DN205957_c0_g1	0.00	0.00	0.00	0.00	0.00	0.00	0.00	0.00	16.32	0.00
TRINITY_DN205958_c1_g1	0.00	0.00	0.00	0.00	0.00	0.00	0.00	0.00	0.00	17.50
TRINITY_DN20595_c0_g1	11.68	0.00	0.00	0.00	0.00	0.00	0.00	0.00	0.00	0.00
TRINITY_DN20595_c0_g2	0.00	0.00	0.00	0.00	0.00	0.00	0.00	0.00	0.00	3.52
TRINITY_DN205960_c0_g1	18.76	0.00	0.00	0.00	0.00	0.00	0.00	0.00	18.14	0.00
TRINITY_DN205962_c0_g1	11.12	0.00	0.00	0.00	0.00	0.00	0.00	0.00	18.38	10.18
TRINITY_DN205963_c0_g2	15.22	0.00	10.18	4.99	10.59	0.00	31.49	0.00	14.45	23.28
TRINITY_DN205963_c2_g1	0.00	0.00	0.00	0.00	0.00	0.00	0.00	0.00	0.00	0.00
TRINITY_DN205963_c2_g2	0.00	0.00	1.81	1.82	0.00	0.00	0.00	0.00	0.00	0.00
TRINITY_DN205963_c3_g1	2.14	0.00	0.00	0.00	2.26	1.83	7.48	0.00	8.28	5.84
TRINITY_DN205963_c6_g1	0.00	0.00	0.00	0.00	0.00	0.00	0.00	0.00	0.00	0.00
TRINITY_DN205963_c7_g1	0.00	0.00	0.00	0.00	0.00	0.00	0.00	0.00	0.00	0.00
TRINITY_DN205963_c8_g1	0.00	16.72	0.00	0.00	0.00	0.00	36.18	0.00	0.00	0.00
TRINITY_DN205964_c1_g1	0.00	23.40	0.00	19.14	20.34	0.00	25.48	0.00	0.00	0.00
TRINITY_DN205964_c2_g1	0.00	0.00	0.00	0.00	0.00	0.00	0.00	0.00	0.00	0.00
TRINITY_DN205965_c0_g1	0.00	0.00	0.00	0.00	0.00	0.00	0.00	0.00	0.00	17.84
TRINITY_DN205965_c1_g1	0.00	0.00	0.00	0.00	0.00	0.00	0.00	0.00	17.27	0.00
TRINITY_DN205967_c1_g2	0.00	0.00	0.00	0.00	0.00	0.00	0.00	0.00	0.00	0.00
TRINITY_DN205967_c1_g3	0.00	0.00	0.00	15.53	0.00	0.00	0.00	0.00	15.58	0.00
TRINITY_DN205967_c1_g4	0.00	0.00	0.00	0.00	0.00	0.00	0.00	0.00	0.00	0.00
TRINITY_DN205967_c2_g1	3.71	0.00	3.71	0.00	0.00	3.18	0.00	0.00	3.54	3.38
TRINITY_DN205967_c3_g2	8.46	0.00	0.00	0.00	0.00	0.00	0.00	0.00	0.00	7.79
TRINITY_DN205967_c6_g1	0.00	0.00	0.00	13.87	0.00	0.00	0.00	0.00	0.00	0.00
TRINITY_DN205968_c0_g1	0.00	0.00	0.00	0.00	0.00	3.12	0.00	0.00	10.43	0.00
TRINITY_DN205968_c0_g2	0.00	0.00	0.00	0.00	0.00	0.00	0.00	0.00	0.00	0.00
TRINITY_DN205969_c0_g1	0.00	0.00	0.00	0.00	0.00	0.00	0.00	0.00	0.00	0.00
TRINITY_DN20596_c1_g1	0.00	0.00	0.00	0.00	0.00	0.00	0.00	0.00	0.00	15.15
TRINITY_DN20596_c1_g2	0.00	0.00	0.00	0.00	0.00	0.00	78.15	0.00	15.43	87.59
TRINITY_DN20596_c2_g1	0.00	0.00	0.00	0.00	0.00	0.00	0.00	0.00	0.00	11.84
TRINITY_DN205970_c0_g1	0.00	0.00	0.00	0.00	0.00	0.00	0.00	0.00	0.00	0.00
TRINITY_DN205970_c0_g2	0.00	0.00	0.00	0.00	0.00	0.00	0.00	0.00	0.00	0.00
TRINITY_DN205970_c0_g3	11.54	60.18	11.61	17.00	0.00	25.00	21.71	0.00	5.48	21.19
TRINITY_DN205972_c0_g1	0.00	0.00	0.00	0.00	0.00	3.75	5.37	0.00	0.00	15.95
TRINITY_DN205973_c0_g1	0.00	0.00	0.00	0.00	0.00	0.00	0.00	0.00	0.00	0.00
TRINITY_DN205973_c0_g2	0.00	0.00	0.00	0.00	0.00	0.00	3.33	0.00	10.77	5.10
TRINITY_DN205973_c1_g2	0.00	0.00	0.00	0.00	0.00	0.00	0.00	0.00	0.00	0.00
TRINITY_DN205973_c1_g3	1.35	2.81	1.33	0.00	1.42	1.15	6.66	1.30	7.87	11.78
TRINITY_DN205973_c2_g1	0.00	0.00	0.00	0.00	0.00	0.00	17.67	0.00	0.00	0.00
TRINITY_DN205974_c0_g1	0.00	0.00	0.00	0.00	0.00	0.00	0.00	7.96	0.00	0.00
TRINITY_DN205974_c2_g1	0.00	0.00	0.00	0.00	0.00	0.00	0.00	0.00	0.00	0.00
TRINITY_DN205975_c0_g1	0.00	9.84	0.00	0.00	0.00	0.00	21.09	0.00	15.64	7.53
TRINITY_DN205976_c1_g1	0.00	0.00	0.00	0.00	0.00	0.00	0.00	0.00	0.00	0.00
TRINITY_DN205976_c2_g1	0.00	0.00	0.00	0.00	0.00	0.00	0.00	0.00	0.00	0.00
TRINITY_DN205976_c3_g1	15.81	0.00	0.00	0.00	0.00	0.00	0.00	0.00	0.00	0.00
TRINITY_DN205976_c5_g1	7.44	0.00	0.00	0.00	0.00	6.47	0.00	0.00	0.00	0.00
TRINITY_DN205976_c8_g1	14.87	0.00	0.00	0.00	0.00	0.00	0.00	0.00	0.00	0.00
TRINITY_DN205977_c0_g1	0.00	5.74	0.62	4.71	5.01	2.11	2.08	0.00	4.27	19.95
TRINITY_DN205978_c0_g1	0.00	0.00	0.00	0.00	0.00	11.18	0.00	0.00	25.15	0.00
TRINITY_DN20597_c0_g1	29.20	29.32	4.25	8.39	11.70	13.34	31.59	20.45	39.91	28.30
TRINITY_DN20597_c0_g2	0.00	0.00	0.00	0.00	0.00	0.00	0.00	0.00	0.00	0.00
TRINITY_DN20597_c0_g3	0.00	0.00	0.00	0.00	0.00	0.00	0.00	0.00	3.73	0.00
TRINITY_DN20597_c0_g4	37.82	46.58	37.81	16.11	15.49	9.86	55.80	17.38	71.86	94.78
TRINITY_DN20597_c1_g1	59.04	23.91	74.25	11.21	20.46	34.07	25.53	28.68	147.22	135.49
TRINITY_DN20597_c2_g3	348.69	435.03	224.93	265.78	227.61	171.05	612.64	162.61	791.34	962.68
TRINITY_DN20597_c5_g1	72.69	63.90	27.13	26.07	25.37	2.93	69.53	17.53	68.11	87.06
TRINITY_DN205980_c1_g1	0.00	0.00	0.00	0.00	0.00	0.00	0.00	0.00	0.00	0.00
TRINITY_DN205980_c2_g1	0.00	0.00	0.00	0.00	0.00	0.00	0.00	0.00	0.00	0.00
TRINITY_DN205980_c4_g1	0.00	7.64	0.00	12.80	0.00	0.00	0.00	0.00	0.00	0.00
TRINITY_DN205982_c0_g1	0.00	0.00	10.09	0.00	0.00	8.61	0.00	0.00	0.00	0.00
TRINITY_DN205982_c1_g1	0.00	0.00	0.00	0.00	0.00	0.00	0.00	0.00	0.00	0.00
TRINITY_DN205984_c0_g1	0.00	0.00	0.00	0.00	0.00	0.00	0.00	0.00	0.00	0.00
TRINITY_DN205986_c0_g1	0.00	0.00	0.00	0.00	0.00	0.00	0.00	0.00	0.00	0.97
TRINITY_DN205988_c0_g1	0.00	15.43	0.00	0.00	0.00	3.91	0.00	0.00	0.00	4.16
TRINITY_DN205988_c0_g2	0.00	0.00	0.00	2.59	7.75	0.00	0.00	0.00	0.00	5.84
TRINITY_DN205988_c0_g3	9.52	0.00	0.00	0.00	0.00	0.00	20.41	7.80	22.73	14.61
TRINITY_DN205988_c2_g1	0.00	0.00	0.00	0.00	0.00	0.00	0.00	0.00	2.84	0.00
TRINITY_DN20598_c0_g1	0.00	0.00	0.00	0.13	5.24	1.82	8.47	6.34	11.50	5.07
TRINITY_DN20598_c1_g1	1.79	12.45	3.55	10.09	7.77	4.58	16.18	5.20	11.57	11.94
TRINITY_DN20598_c2_g1	0.00	0.00	0.00	0.00	0.00	0.00	0.00	0.00	17.84	0.00
TRINITY_DN20598_c2_g2	0.00	0.00	0.00	0.00	0.00	0.00	0.00	0.00	0.00	44.58
TRINITY_DN20598_c4_g1	0.00	0.00	0.00	9.74	0.00	0.00	0.00	0.00	0.00	0.00
TRINITY_DN205991_c0_g2	0.00	0.00	3.84	0.00	0.00	0.00	8.85	0.00	12.43	9.52
TRINITY_DN205991_c1_g1	0.00	0.00	0.00	0.00	0.00	0.00	0.00	0.00	0.00	0.00
TRINITY_DN205991_c1_g2	15.43	0.00	0.00	0.00	8.02	6.70	1.02	7.58	19.13	30.31
TRINITY_DN205991_c1_g3	0.00	0.00	0.00	0.00	0.00	0.00	0.00	0.00	0.00	0.00
TRINITY_DN205991_c3_g1	0.00	0.00	0.00	0.00	0.00	0.00	0.00	0.00	0.00	22.50
TRINITY_DN205991_c4_g1	0.00	0.00	0.00	0.00	0.00	0.00	0.00	0.00	0.00	0.00
TRINITY_DN205991_c5_g1	0.00	0.00	0.00	0.00	0.00	0.00	0.00	0.00	0.00	0.00
TRINITY_DN205992_c0_g2	0.00	0.00	0.00	0.00	0.00	0.00	0.00	15.30	7.42	0.00
TRINITY_DN205992_c0_g3	0.00	0.00	0.00	0.00	0.00	0.00	0.00	0.00	0.00	0.00
TRINITY_DN205992_c1_g2	0.00	0.00	0.00	0.00	0.00	0.00	0.00	0.00	0.00	0.00
TRINITY_DN205992_c2_g1	0.00	0.00	0.00	0.00	0.00	0.00	0.00	0.00	0.00	0.00
TRINITY_DN205992_c4_g1	0.00	0.00	0.00	0.00	0.00	0.00	0.00	0.00	6.66	0.00
TRINITY_DN205992_c7_g1	0.00	0.00	0.00	0.00	0.00	0.00	0.00	0.00	0.00	0.00
TRINITY_DN205993_c0_g2	0.00	0.00	0.00	0.00	0.00	0.00	0.00	0.00	0.00	12.71
TRINITY_DN205993_c1_g1	0.00	0.00	0.00	0.00	0.00	0.00	0.00	0.00	0.00	0.00
TRINITY_DN205994_c0_g1	0.00	6.54	0.00	0.00	0.00	14.69	0.00	0.00	0.00	64.24
TRINITY_DN205995_c0_g1	18.96	0.00	0.00	0.00	0.00	0.00	0.00	0.00	0.00	0.00
TRINITY_DN205995_c1_g1	0.00	0.00	0.00	0.00	0.00	0.00	0.00	0.00	0.00	0.00
TRINITY_DN205996_c0_g1	0.00	0.00	0.00	0.00	0.00	0.00	0.00	0.00	0.00	0.00
TRINITY_DN205998_c1_g1	0.00	0.00	0.00	0.00	0.00	0.00	0.00	0.00	0.00	30.00
TRINITY_DN205999_c0_g1	0.00	0.00	0.00	0.00	0.00	0.00	0.00	0.00	0.00	16.70
TRINITY_DN205999_c1_g1	8.13	4.56	0.00	0.00	0.00	0.00	9.96	0.00	0.00	0.00
TRINITY_DN205999_c2_g1	0.00	0.00	0.00	0.00	0.00	0.00	13.79	0.00	10.13	0.00
TRINITY_DN20599_c1_g1	8.75	4.11	3.86	9.71	0.00	6.62	19.44	0.00	13.16	20.72
TRINITY_DN20599_c1_g2	0.00	7.11	0.00	0.00	0.00	0.00	10.40	6.01	0.00	7.04
TRINITY_DN20599_c1_g3	0.00	0.00	0.00	0.00	0.00	0.00	0.00	21.25	0.00	0.00
TRINITY_DN20599_c6_g1	0.00	0.00	0.00	0.00	0.00	0.00	0.00	0.00	0.00	0.00
TRINITY_DN20599_c8_g1	0.00	0.00	0.00	0.00	0.00	7.95	0.00	0.00	0.00	1.12
TRINITY_DN2059_c0_g2	35.93	54.79	97.11	66.07	31.38	47.45	67.04	21.61	166.90	88.38
TRINITY_DN2059_c1_g1	2.68	16.32	0.00	1.93	0.00	1.64	2.23	2.60	11.43	10.87
TRINITY_DN2059_c2_g1	2.91	3.82	3.60	1.86	2.83	1.27	5.19	0.00	10.52	4.62
TRINITY_DN2059_c3_g1	0.00	0.00	0.00	0.00	0.00	0.00	0.00	0.00	0.00	14.36
TRINITY_DN2059_c4_g2	0.00	0.00	2.38	0.00	0.00	2.04	0.00	0.00	0.00	4.34
TRINITY_DN2059_c6_g1	0.00	0.00	0.00	14.78	0.00	0.00	0.00	0.00	0.00	0.00
TRINITY_DN2059_c7_g1	3.90	0.00	5.46	0.00	0.00	0.00	0.00	6.34	0.84	0.00
TRINITY_DN205_c0_g1	61.53	90.55	41.81	49.06	46.39	70.04	92.90	40.87	186.87	173.50
TRINITY_DN205_c0_g2	23.35	16.12	14.58	20.51	2.66	23.79	3.82	7.14	67.77	65.51
TRINITY_DN205_c1_g1	0.00	0.00	0.00	0.00	0.00	0.00	0.00	0.00	0.00	0.00
TRINITY_DN205_c4_g1	0.00	0.00	0.00	0.00	0.00	0.00	0.00	0.00	0.00	0.00
TRINITY_DN205_c6_g1	4.35	0.00	0.00	0.00	0.00	0.00	0.00	0.00	0.00	9.92
TRINITY_DN206000_c0_g1	0.00	0.00	0.00	0.00	0.00	0.00	0.00	0.00	0.00	0.00
TRINITY_DN206001_c0_g1	0.00	0.00	0.00	0.00	0.00	0.00	0.00	0.00	7.78	0.00
TRINITY_DN206001_c0_g4	0.00	0.00	0.00	0.00	0.00	0.00	0.00	0.00	0.00	0.00
TRINITY_DN206002_c0_g2	0.00	0.00	8.88	0.00	0.00	0.00	0.00	0.00	8.35	0.00
TRINITY_DN206002_c1_g1	0.00	0.00	0.00	0.00	0.00	0.00	0.00	0.00	0.00	8.56
TRINITY_DN206002_c2_g1	0.00	10.12	0.00	0.00	26.31	7.32	0.00	0.00	8.03	0.00
TRINITY_DN206002_c3_g1	0.00	2.41	0.00	0.00	0.00	0.00	0.00	0.00	2.18	0.00
TRINITY_DN206002_c4_g1	2.29	0.00	0.00	0.00	0.00	0.00	12.79	0.00	10.74	4.28
TRINITY_DN206002_c6_g1	0.00	0.00	9.84	0.00	0.00	16.83	0.00	0.00	9.28	8.93
TRINITY_DN206002_c7_g1	0.00	0.00	0.00	0.00	0.00	0.00	0.00	0.00	0.00	0.00
TRINITY_DN206002_c9_g1	0.00	0.00	0.00	0.00	0.00	0.00	0.00	0.00	0.00	0.00
TRINITY_DN206003_c0_g1	14.79	8.20	7.39	3.66	0.00	6.34	13.47	0.00	38.87	22.46
TRINITY_DN206003_c0_g2	0.00	4.23	3.80	3.77	0.00	3.27	4.62	3.73	0.00	11.60
TRINITY_DN206004_c0_g1	0.00	3.67	0.00	0.00	0.00	2.86	0.00	3.27	0.00	6.09
TRINITY_DN206004_c2_g1	5.09	0.00	0.00	0.00	0.00	0.00	0.00	0.00	0.00	0.00
TRINITY_DN206004_c3_g1	0.00	0.00	0.00	0.00	0.00	0.00	0.00	0.00	0.00	0.00
TRINITY_DN206005_c0_g3	0.00	0.00	0.00	0.00	14.17	0.00	0.00	0.00	0.00	12.52
TRINITY_DN206005_c0_g4	18.62	0.00	0.00	0.00	0.00	8.07	25.71	0.00	0.00	0.00
TRINITY_DN206005_c0_g6	12.58	2.92	1.39	8.43	0.00	5.95	3.19	0.00	4.09	8.89
TRINITY_DN206005_c1_g1	0.00	0.00	0.00	0.00	0.00	0.00	19.69	0.00	0.00	47.28
TRINITY_DN206005_c4_g1	0.00	0.00	0.00	0.00	0.00	0.00	0.00	0.00	0.00	15.65
TRINITY_DN206006_c0_g1	9.15	0.00	0.00	0.00	0.00	0.00	11.86	0.00	0.00	8.42
TRINITY_DN206007_c0_g2	0.00	10.87	0.00	4.71	5.01	0.00	0.00	0.00	0.00	11.02
TRINITY_DN206008_c0_g1	0.00	0.00	7.97	0.00	8.23	0.00	0.00	7.76	15.03	0.00
TRINITY_DN206008_c10_g1	0.00	0.00	0.00	0.00	0.00	0.00	0.00	0.00	0.00	0.00
TRINITY_DN206008_c1_g1	5.55	0.00	0.00	10.91	0.00	0.00	4.49	5.46	5.27	0.00
TRINITY_DN206008_c2_g1	0.00	0.00	0.00	0.00	0.00	0.00	0.00	0.00	0.00	12.81
TRINITY_DN206008_c2_g2	0.00	0.00	0.00	15.40	0.00	0.00	0.00	0.00	0.00	9.57
TRINITY_DN206008_c3_g1	0.00	0.00	0.00	0.00	0.00	0.00	0.00	0.00	0.00	0.00
TRINITY_DN206008_c5_g1	0.00	0.00	0.00	0.00	0.00	0.00	9.42	0.00	0.00	47.38
TRINITY_DN206008_c6_g1	0.00	0.00	0.00	0.00	0.00	0.00	0.00	0.00	0.00	0.00
TRINITY_DN206008_c7_g1	0.00	0.00	0.00	0.00	0.00	0.00	0.00	0.00	12.57	0.00
TRINITY_DN206008_c8_g1	0.00	0.00	0.00	0.00	0.00	0.00	0.00	0.00	0.00	0.00
TRINITY_DN206008_c9_g1	0.00	0.00	0.00	0.00	0.00	0.00	0.00	0.00	0.00	0.00
TRINITY_DN206009_c0_g1	9.04	32.76	0.00	0.00	0.00	7.86	0.00	0.00	8.64	0.00
TRINITY_DN20600_c0_g1	17.15	0.00	1.79	0.00	3.48	0.00	0.00	1.59	0.00	2.99
TRINITY_DN20600_c0_g2	9.83	0.00	0.00	0.00	0.00	0.00	3.94	0.00	6.27	0.00
TRINITY_DN20600_c0_g3	0.00	0.00	0.00	0.00	0.00	0.00	0.00	0.00	0.00	16.23
TRINITY_DN20600_c1_g1	0.00	0.00	0.00	0.00	0.00	0.00	0.00	0.00	10.87	0.00
TRINITY_DN20600_c2_g1	0.00	0.00	0.00	0.00	0.00	0.00	0.00	0.00	0.00	0.00
TRINITY_DN20600_c3_g1	0.00	0.00	0.00	0.00	0.00	0.00	0.00	0.00	17.07	9.79
TRINITY_DN20600_c5_g1	0.00	0.00	0.00	0.00	0.00	0.00	0.00	0.00	0.00	0.00
TRINITY_DN20600_c6_g1	0.00	0.00	0.00	0.00	0.00	0.00	0.00	0.00	0.00	0.00
TRINITY_DN206010_c0_g1	1.42	1.46	0.00	0.00	0.00	0.00	1.59	0.68	1.40	0.00
TRINITY_DN206010_c1_g1	1.25	0.00	0.00	0.73	0.00	1.06	0.81	0.00	1.23	0.00
TRINITY_DN206010_c2_g1	1.12	1.17	1.11	1.13	0.00	0.00	0.00	0.00	0.00	0.00
TRINITY_DN206010_c3_g1	1.71	0.00	1.70	0.00	0.00	0.00	0.00	0.00	0.00	0.00
TRINITY_DN206010_c5_g1	0.00	0.00	0.00	0.00	0.00	0.00	5.18	0.00	0.00	0.00
TRINITY_DN206011_c0_g1	0.00	22.72	0.00	0.00	0.00	0.00	0.00	0.00	0.00	0.00
TRINITY_DN206012_c0_g1	0.00	0.00	0.00	0.00	0.00	0.00	0.00	0.00	0.00	0.00
TRINITY_DN206013_c0_g1	7.75	21.22	0.00	0.00	10.23	8.52	34.90	3.78	9.39	18.51
TRINITY_DN206013_c1_g1	0.00	0.00	0.00	0.00	0.00	0.00	0.00	0.00	0.00	0.00
TRINITY_DN206013_c2_g1	0.00	0.00	0.00	0.00	0.00	0.00	0.00	0.00	0.00	0.00
TRINITY_DN206015_c0_g1	15.54	0.00	0.00	31.12	0.00	0.00	0.00	0.00	28.65	14.96
TRINITY_DN206015_c0_g2	7.85	0.00	5.47	0.00	0.00	4.71	13.60	0.00	5.17	38.27
TRINITY_DN206015_c1_g1	0.00	0.00	0.00	0.00	0.00	0.00	0.00	0.00	0.00	0.00
TRINITY_DN206015_c2_g1	0.00	0.00	0.00	0.00	0.00	0.00	0.00	7.96	0.00	14.91
TRINITY_DN206016_c0_g2	0.00	11.36	0.00	0.00	0.00	0.00	0.00	0.00	0.00	17.22
TRINITY_DN206016_c2_g1	0.00	0.00	1.90	0.00	2.02	1.64	4.44	1.86	3.72	0.00
TRINITY_DN206016_c3_g1	0.00	0.00	0.00	0.00	0.00	0.00	3.25	0.00	0.00	2.50
TRINITY_DN206016_c4_g1	0.00	0.00	0.00	0.00	0.00	0.00	0.00	0.00	0.00	0.00
TRINITY_DN206016_c5_g1	0.00	0.00	6.37	0.00	0.00	0.00	0.00	6.22	0.00	0.00
TRINITY_DN206017_c1_g1	14.60	0.00	14.75	0.00	0.00	12.43	0.00	0.00	0.00	13.31
TRINITY_DN206017_c1_g2	11.21	0.00	4.46	2.24	0.00	0.00	5.24	0.00	0.00	3.98
TRINITY_DN206017_c2_g1	0.00	0.00	0.00	0.00	0.00	0.00	0.00	0.00	17.14	0.00
TRINITY_DN206017_c3_g1	0.00	0.00	0.00	0.00	0.00	0.00	0.00	0.00	0.00	18.96
TRINITY_DN206018_c0_g1	0.00	0.00	0.00	0.00	0.00	0.00	0.00	0.00	0.00	0.00
TRINITY_DN206019_c0_g1	0.00	0.00	0.00	0.00	0.00	0.00	17.54	0.00	0.00	0.00
TRINITY_DN206019_c0_g2	0.00	0.00	0.00	0.00	0.00	0.00	0.00	0.00	0.00	0.00
TRINITY_DN20601_c0_g3	0.00	0.00	0.00	0.00	13.03	0.00	16.43	0.00	24.23	23.01
TRINITY_DN20601_c0_g4	0.00	0.00	0.00	0.00	0.00	0.00	0.00	0.00	0.00	0.00
TRINITY_DN20601_c1_g1	0.00	0.00	0.00	0.00	0.00	0.00	0.00	0.00	0.00	0.00
TRINITY_DN20601_c1_g2	0.00	0.00	0.00	0.00	0.00	0.00	0.00	0.00	7.90	0.00
TRINITY_DN20601_c2_g1	0.00	0.00	0.00	0.00	0.00	0.00	0.00	0.00	0.00	24.85
TRINITY_DN20601_c3_g1	0.00	0.00	0.00	0.00	0.00	0.00	0.00	0.00	0.00	0.00
TRINITY_DN206021_c0_g1	0.00	0.00	0.00	10.15	0.00	0.00	13.62	0.00	0.00	28.89
TRINITY_DN206021_c0_g2	0.00	0.00	0.00	0.00	0.00	0.00	0.00	0.00	0.00	0.00
TRINITY_DN206021_c0_g4	0.00	0.00	0.00	0.00	0.00	0.00	0.00	0.00	0.00	0.00
TRINITY_DN206021_c1_g1	0.00	0.00	0.00	0.00	0.00	0.00	14.36	0.00	0.00	0.00
TRINITY_DN206021_c5_g1	0.00	0.00	0.00	0.00	0.00	0.00	0.00	0.00	0.00	0.00
TRINITY_DN206022_c0_g1	0.00	0.00	0.00	0.00	0.00	0.00	0.00	0.00	0.00	0.00
TRINITY_DN206022_c0_g2	9.98	3.65	0.00	0.00	0.00	0.00	12.36	0.00	0.00	3.03
TRINITY_DN206023_c0_g1	4.31	6.01	1.92	0.97	1.02	1.65	4.36	2.80	7.62	5.28
TRINITY_DN206023_c1_g1	0.00	12.93	0.00	0.00	0.00	5.85	17.07	0.00	1.28	0.00
TRINITY_DN206023_c2_g1	5.17	0.00	0.00	0.00	0.00	0.00	24.57	0.00	9.06	0.00
TRINITY_DN206023_c3_g1	0.00	0.00	0.00	0.00	0.00	0.00	0.00	0.00	0.00	0.00
TRINITY_DN206023_c5_g1	0.00	10.83	0.00	0.00	0.00	2.53	0.00	0.00	5.11	5.39
TRINITY_DN206023_c6_g1	0.00	0.00	0.00	0.00	0.00	0.00	0.00	0.00	0.00	0.00
TRINITY_DN206023_c7_g1	0.00	0.00	0.00	12.10	12.93	0.00	0.00	0.00	0.00	11.48
TRINITY_DN206023_c8_g1	0.00	0.00	0.00	0.00	0.00	0.00	0.00	0.00	0.00	28.30
TRINITY_DN206024_c0_g1	0.00	0.00	0.00	0.00	0.00	0.00	0.00	0.00	0.00	0.00
TRINITY_DN206024_c1_g1	0.00	0.00	0.00	0.00	0.00	0.00	0.00	0.00	5.31	15.27
TRINITY_DN206024_c2_g1	0.00	0.00	0.00	0.00	0.00	0.00	0.00	0.00	1.80	3.38
TRINITY_DN206025_c0_g1	0.00	0.00	0.00	0.00	0.00	0.00	44.63	0.00	0.00	0.00
TRINITY_DN206026_c1_g1	0.00	0.00	24.58	0.00	0.00	0.00	0.00	0.00	12.36	11.86
TRINITY_DN206026_c1_g2	0.00	0.00	0.00	0.00	0.00	0.00	0.00	7.58	0.00	0.00
TRINITY_DN206026_c3_g1	0.00	0.00	4.50	0.00	0.00	0.00	0.00	0.00	0.00	4.11
TRINITY_DN206026_c5_g1	11.56	0.00	0.00	0.00	0.00	0.00	0.00	0.00	0.00	11.51
TRINITY_DN206026_c6_g1	0.00	0.00	0.00	0.00	0.00	0.00	0.00	0.00	0.00	0.00
TRINITY_DN206026_c9_g1	18.46	0.00	0.00	0.00	0.00	0.00	0.00	0.00	0.00	0.00
TRINITY_DN206027_c0_g1	0.00	0.00	0.00	0.00	0.00	0.00	0.00	0.00	0.00	0.00
TRINITY_DN206027_c0_g2	0.00	0.00	0.00	0.00	0.00	0.00	0.00	0.00	0.00	0.00
TRINITY_DN206027_c1_g1	16.24	0.00	0.00	0.00	16.73	13.70	0.00	0.00	15.58	0.00
TRINITY_DN206028_c0_g1	0.00	22.97	0.00	0.00	0.00	0.00	0.00	0.00	18.49	0.00
TRINITY_DN206028_c0_g2	23.77	44.99	0.00	0.00	0.00	16.13	0.00	0.00	22.85	0.00
TRINITY_DN20602_c0_g1	0.00	0.00	0.00	0.00	0.00	0.00	0.00	0.00	0.00	10.28
TRINITY_DN20602_c0_g2	0.00	0.00	0.00	0.00	0.00	0.00	0.00	0.00	0.00	6.34
TRINITY_DN206030_c1_g1	0.00	0.00	0.00	0.00	0.00	0.00	0.00	0.00	0.00	0.00
TRINITY_DN206031_c0_g1	0.00	0.00	0.00	0.00	0.00	0.00	0.00	0.00	0.00	0.00
TRINITY_DN206031_c0_g2	0.00	0.00	0.00	0.00	0.00	0.00	0.00	0.00	0.00	0.00
TRINITY_DN206032_c0_g1	4.47	5.40	0.00	0.00	0.00	0.00	11.60	0.00	8.54	41.16
TRINITY_DN206032_c1_g1	8.07	0.00	0.00	0.00	0.00	0.00	32.21	0.00	0.00	22.97
TRINITY_DN206032_c1_g2	0.00	0.00	0.00	0.00	0.00	0.00	0.00	14.42	0.00	13.87
TRINITY_DN206033_c0_g1	1.56	0.00	0.00	0.00	0.00	0.00	0.00	0.00	8.53	0.00
TRINITY_DN206033_c2_g1	0.00	0.00	2.44	0.00	0.00	0.00	0.00	0.00	0.93	0.00
TRINITY_DN206034_c0_g1	0.00	0.00	0.00	0.00	0.00	0.00	0.00	0.00	0.00	0.00
TRINITY_DN206035_c0_g1	0.00	0.00	0.00	0.00	0.00	0.00	0.00	5.50	0.00	10.26
TRINITY_DN206035_c0_g2	0.00	0.00	0.00	0.00	0.00	0.00	0.00	0.00	0.00	0.00
TRINITY_DN206036_c0_g1	0.00	0.00	0.00	0.00	0.00	0.00	0.00	0.00	0.00	23.64
TRINITY_DN206036_c0_g2	0.00	0.00	0.00	0.00	0.00	0.00	0.00	0.00	13.92	0.00
TRINITY_DN206036_c0_g3	0.00	0.00	0.00	0.00	0.00	0.00	0.00	0.00	0.00	10.31
TRINITY_DN206036_c1_g1	10.07	0.00	0.00	0.00	0.00	0.00	6.25	0.00	9.56	0.00
TRINITY_DN206036_c2_g1	0.00	0.00	0.00	0.00	0.00	0.00	0.00	0.00	0.00	19.87
TRINITY_DN206036_c3_g1	0.00	0.00	0.00	0.00	0.00	0.00	0.00	0.00	0.00	11.95
TRINITY_DN206038_c2_g1	0.00	0.00	0.00	0.00	0.00	0.00	0.00	0.00	0.00	0.00
TRINITY_DN206038_c4_g1	0.00	0.00	0.00	0.00	0.00	0.00	18.38	0.00	0.00	12.81
TRINITY_DN206039_c0_g1	0.00	0.00	0.00	0.00	0.00	0.00	0.00	0.00	0.00	15.51
TRINITY_DN206039_c1_g1	0.00	0.00	0.00	0.00	0.00	0.00	0.00	0.00	0.00	3.51
TRINITY_DN20603_c0_g1	8.94	14.02	6.33	8.08	0.00	0.41	2.21	3.46	10.70	24.37
TRINITY_DN20603_c0_g2	10.41	15.78	1.15	7.70	6.87	6.79	21.77	0.68	16.25	14.40
TRINITY_DN20603_c2_g1	4.09	0.00	0.00	0.00	0.00	0.00	0.00	0.00	0.00	0.00
TRINITY_DN20603_c3_g1	0.00	0.00	0.00	0.00	0.00	0.00	0.00	0.00	0.00	0.00
TRINITY_DN20603_c5_g1	17.59	0.00	17.85	0.00	18.34	7.66	45.61	0.00	16.79	11.13
TRINITY_DN20603_c6_g1	19.92	0.00	0.00	0.00	0.00	0.00	25.48	0.00	0.00	18.01
TRINITY_DN20603_c6_g2	0.00	10.32	9.16	9.00	9.55	7.86	28.21	8.97	21.72	79.36
TRINITY_DN20603_c6_g3	34.24	0.00	0.00	0.00	35.23	0.00	0.00	0.00	16.52	26.50
TRINITY_DN20603_c8_g1	0.00	0.00	0.00	0.00	0.00	3.03	0.00	0.00	3.38	5.06
TRINITY_DN206040_c0_g2	0.00	0.00	0.00	0.00	0.00	0.00	0.00	0.00	0.00	0.00
TRINITY_DN206041_c0_g1	0.00	0.00	0.00	0.00	0.00	0.00	0.00	0.00	0.00	0.00
TRINITY_DN206042_c0_g1	0.00	0.00	17.32	0.00	0.00	0.00	66.73	0.00	0.00	0.00
TRINITY_DN206042_c0_g2	0.00	22.24	0.00	0.00	0.00	15.85	0.00	0.00	0.00	0.00
TRINITY_DN206042_c1_g1	0.00	0.00	0.00	0.00	0.00	0.00	0.00	0.00	12.30	0.00
TRINITY_DN206042_c2_g1	0.00	0.00	0.00	0.00	0.00	0.00	0.00	0.00	0.00	0.00
TRINITY_DN206044_c0_g1	0.00	0.00	0.00	0.00	0.00	0.00	0.00	0.00	0.00	0.00
TRINITY_DN206044_c0_g2	0.00	0.00	0.00	0.00	0.00	0.00	0.00	0.00	0.00	0.00
TRINITY_DN206044_c1_g1	0.00	0.00	0.00	0.00	0.00	0.00	0.00	0.00	0.00	0.00
TRINITY_DN206044_c1_g2	0.00	0.00	0.00	0.00	0.00	0.00	0.00	0.00	0.00	0.00
TRINITY_DN206044_c2_g2	0.00	0.00	0.00	0.00	0.00	0.00	0.00	0.00	0.00	0.00
TRINITY_DN206045_c0_g1	1.23	0.00	1.22	0.00	0.00	0.00	0.00	1.19	16.37	3.36
TRINITY_DN206045_c0_g2	0.00	0.00	1.09	2.21	6.99	0.00	0.00	0.00	56.98	2.00
TRINITY_DN206045_c0_g3	0.00	0.00	0.00	0.00	0.00	0.00	0.00	0.00	1.37	4.84
TRINITY_DN206045_c1_g1	1.05	2.18	0.00	0.00	0.00	0.00	0.00	3.04	0.00	0.96
TRINITY_DN206045_c2_g1	0.00	0.00	0.00	0.00	0.00	0.00	0.00	0.00	0.00	0.00
TRINITY_DN206047_c0_g1	52.75	0.00	0.00	0.00	0.00	0.00	0.00	15.83	10.42	12.24
TRINITY_DN206047_c1_g1	0.00	0.00	0.00	0.00	0.00	0.00	0.00	0.00	17.43	0.00
TRINITY_DN206047_c1_g3	0.00	0.00	0.00	0.00	0.00	10.87	0.00	0.00	0.00	11.57
TRINITY_DN206047_c3_g1	0.00	0.00	0.00	0.00	0.00	15.58	0.00	0.00	0.00	0.00
TRINITY_DN206048_c1_g1	0.00	0.00	0.00	0.00	0.00	0.00	0.00	0.00	0.52	11.23
TRINITY_DN206048_c1_g2	0.00	0.00	0.00	0.00	0.00	0.00	0.00	0.00	0.00	0.00
TRINITY_DN206049_c11_g1	0.00	0.00	0.00	0.00	0.00	0.00	0.00	0.00	0.00	0.00
TRINITY_DN206049_c12_g1	0.00	23.40	0.00	0.00	0.00	0.00	0.00	0.00	0.00	0.00
TRINITY_DN206049_c1_g1	5.91	0.00	0.00	0.00	0.00	0.00	0.00	0.00	0.00	21.72
TRINITY_DN206049_c4_g1	0.00	0.00	0.00	0.00	5.91	9.79	0.00	0.00	0.00	0.00
TRINITY_DN206049_c6_g1	5.53	11.98	2.76	5.51	5.82	2.37	16.42	0.00	5.32	7.56
TRINITY_DN206049_c7_g1	7.65	0.00	3.83	0.00	0.00	6.57	0.00	3.75	7.31	20.95
TRINITY_DN206049_c9_g1	0.00	0.00	0.00	0.00	0.00	0.00	11.82	0.00	4.54	0.00
TRINITY_DN20604_c0_g1	14.41	7.80	0.00	39.42	4.55	2.96	19.56	9.32	32.04	38.61
TRINITY_DN20604_c0_g2	143.15	142.56	94.17	41.82	66.19	90.34	156.29	71.74	287.87	294.55
TRINITY_DN20604_c0_g3	10.77	5.12	5.74	0.83	0.00	1.43	7.43	6.37	14.09	15.05
TRINITY_DN20604_c0_g4	9.10	10.29	4.56	0.00	0.00	7.83	5.62	0.00	0.00	9.88
TRINITY_DN206050_c0_g1	0.00	0.00	0.00	0.00	0.00	0.00	0.00	0.00	0.00	0.00
TRINITY_DN206051_c0_g1	0.00	0.00	0.00	0.00	0.00	0.00	0.00	0.00	0.00	0.00
TRINITY_DN206051_c0_g2	0.00	0.00	0.00	0.00	0.00	0.00	0.00	0.00	0.00	0.00
TRINITY_DN206051_c1_g1	0.00	0.00	0.00	0.00	0.00	0.00	0.00	0.00	0.00	0.00
TRINITY_DN206052_c0_g2	3.42	3.87	3.12	0.00	16.29	0.00	0.00	2.38	4.74	26.15
TRINITY_DN206052_c1_g1	2.02	0.00	0.00	0.00	0.00	0.00	0.00	0.00	0.00	1.83
TRINITY_DN206052_c2_g1	0.00	0.00	0.00	0.00	0.00	0.00	0.00	0.00	0.00	0.00
TRINITY_DN206056_c0_g1	0.00	0.00	0.00	0.00	0.00	0.00	0.00	31.40	0.00	15.13
TRINITY_DN206057_c0_g1	0.00	0.00	0.00	0.00	0.00	0.00	0.00	17.25	0.00	0.00
TRINITY_DN206058_c0_g1	0.00	0.00	0.00	0.00	0.00	0.00	0.00	0.00	2.46	0.00
TRINITY_DN206059_c0_g1	0.00	0.00	0.00	0.00	0.00	0.00	8.74	0.00	0.00	0.00
TRINITY_DN20605_c0_g1	2684.53	3823.43	2011.86	1680.00	1595.78	1511.71	4207.76	1526.90	4724.41	9832.57
TRINITY_DN20605_c0_g2	8.60	10.42	3.41	22.71	21.76	11.65	29.96	3.29	22.00	130.67
TRINITY_DN20605_c1_g1	0.00	0.00	0.00	5.45	0.00	4.80	0.00	0.00	0.00	3.67
TRINITY_DN20605_c1_g2	0.00	0.00	0.00	0.00	0.00	0.00	0.00	0.00	0.00	8.18
TRINITY_DN20605_c2_g1	5.38	5.99	3.75	0.00	0.00	0.00	4.36	0.00	0.00	7.49
TRINITY_DN20605_c5_g1	0.00	0.00	0.00	0.00	0.00	0.00	0.00	0.00	0.00	11.02
TRINITY_DN20605_c6_g1	0.00	0.00	0.00	0.00	0.00	0.00	0.00	0.00	0.00	0.00
TRINITY_DN206060_c0_g1	1.75	0.00	1.73	1.75	5.00	0.00	6.63	0.00	1.69	14.81
TRINITY_DN206060_c0_g2	0.00	0.00	0.00	0.00	0.00	0.00	18.57	0.00	9.46	0.00
TRINITY_DN206060_c1_g1	0.00	0.00	0.00	0.00	2.04	0.00	10.52	0.00	0.00	0.00
TRINITY_DN206060_c2_g1	7.91	0.00	0.00	0.00	8.23	0.00	0.00	0.00	0.00	21.79
TRINITY_DN206060_c3_g1	5.25	0.00	0.00	0.00	0.00	0.00	0.00	0.00	0.00	9.61
TRINITY_DN206061_c0_g1	0.00	0.00	0.00	0.00	0.00	4.82	0.00	0.00	5.29	5.11
TRINITY_DN206062_c0_g1	0.00	0.00	0.00	0.00	0.00	0.00	0.00	0.00	0.00	7.70
TRINITY_DN206062_c1_g1	0.00	0.00	0.00	0.00	0.00	0.00	0.00	0.00	0.00	0.00
TRINITY_DN206062_c3_g2	0.00	0.00	0.00	0.00	0.00	0.00	11.60	0.00	0.00	16.46
TRINITY_DN206062_c3_g3	0.00	0.00	0.00	0.00	0.00	0.00	0.00	0.00	7.23	0.00
TRINITY_DN206062_c4_g1	0.00	0.00	0.00	8.88	0.00	7.90	0.00	0.00	0.00	0.00
TRINITY_DN206062_c5_g2	0.00	0.00	0.00	0.00	8.23	0.00	0.00	0.00	0.00	0.00
TRINITY_DN206062_c6_g1	0.00	0.00	0.00	0.00	0.00	0.00	0.00	0.00	0.00	0.00
TRINITY_DN206062_c7_g1	246.28	265.45	145.27	100.35	94.00	62.59	204.51	70.92	473.89	431.05
TRINITY_DN206062_c8_g1	0.00	0.00	0.00	0.00	0.00	0.00	0.00	0.00	0.00	14.60
TRINITY_DN206062_c9_g1	0.00	0.00	0.00	0.00	8.43	0.00	0.00	0.00	0.00	3.67
TRINITY_DN206063_c0_g1	13.46	0.00	0.00	0.00	0.00	0.00	35.34	0.00	0.00	12.33
TRINITY_DN206064_c0_g1	0.00	0.00	0.00	0.00	0.00	0.00	0.00	0.00	0.00	17.16
TRINITY_DN206064_c1_g1	0.00	0.00	0.00	6.26	0.00	0.00	0.00	0.00	0.00	12.44
TRINITY_DN206064_c3_g1	2.25	8.50	2.98	4.55	1.59	1.92	6.72	0.72	22.84	2.32
TRINITY_DN206064_c4_g2	1.61	6.75	0.00	1.61	1.70	0.00	1.84	1.55	7.81	5.84
TRINITY_DN206065_c0_g1	2.80	0.00	0.00	0.94	0.00	0.00	0.00	0.00	0.91	0.00
TRINITY_DN206067_c0_g1	0.00	16.91	0.00	0.00	0.00	0.00	0.00	0.00	0.00	0.00
TRINITY_DN206067_c0_g2	0.00	0.00	0.00	0.00	0.00	0.00	0.00	0.00	0.00	0.00
TRINITY_DN206067_c1_g1	0.00	0.00	0.00	0.00	0.00	0.00	0.00	0.00	0.00	0.00
TRINITY_DN206067_c1_g2	0.00	0.00	0.00	0.00	0.00	0.00	0.00	0.00	3.39	0.00
TRINITY_DN206067_c2_g1	0.00	0.00	0.00	0.00	0.00	0.00	0.00	0.00	0.00	0.00
TRINITY_DN206067_c3_g1	0.00	0.00	0.00	0.00	0.00	0.00	0.00	0.00	0.00	0.00
TRINITY_DN206067_c4_g1	0.00	0.00	0.00	0.00	0.00	0.00	0.00	0.00	16.52	0.00
TRINITY_DN206067_c5_g1	0.00	0.00	0.00	0.00	0.00	0.00	0.00	0.00	0.00	0.00
TRINITY_DN206068_c1_g1	0.00	0.00	0.00	0.00	18.73	0.00	23.86	0.00	0.00	0.00
TRINITY_DN206069_c0_g2	12.90	0.00	0.00	0.00	0.00	0.00	0.00	0.00	29.82	0.00
TRINITY_DN20606_c0_g1	0.00	0.00	0.00	0.00	0.00	0.00	0.00	0.00	0.00	3.35
TRINITY_DN20606_c0_g2	0.00	0.00	0.00	0.00	0.00	0.00	0.00	0.00	0.00	0.00
TRINITY_DN20606_c0_g3	0.00	0.00	0.00	0.00	0.00	0.00	0.00	0.00	0.00	0.00
TRINITY_DN20606_c1_g1	0.00	0.00	0.00	0.00	0.00	0.00	0.00	0.00	0.00	0.00
TRINITY_DN20606_c3_g1	0.00	0.00	0.00	0.00	0.00	0.00	0.00	0.00	0.00	0.00
TRINITY_DN206071_c0_g1	11.07	14.39	0.00	13.04	0.00	0.00	27.08	0.00	9.33	36.00
TRINITY_DN206072_c0_g1	6.31	0.00	0.00	0.00	0.00	2.15	6.28	0.00	1.23	12.62
TRINITY_DN206072_c1_g1	0.00	1.59	0.00	7.62	0.00	0.00	2.81	0.00	2.95	0.00
TRINITY_DN206073_c0_g1	0.00	0.00	0.00	0.00	0.00	0.00	0.00	0.00	0.00	0.00
TRINITY_DN206075_c0_g1	2.53	0.00	0.00	2.53	0.00	2.17	2.99	0.00	2.44	8.61
TRINITY_DN206076_c1_g1	0.00	0.00	0.00	0.00	13.74	0.00	0.00	0.00	12.78	0.00
TRINITY_DN206076_c2_g2	0.00	0.00	0.00	0.00	0.00	0.00	0.00	0.00	11.76	0.00
TRINITY_DN206076_c3_g1	2.56	2.76	0.00	5.11	8.10	6.58	3.03	0.00	9.88	11.66
TRINITY_DN206077_c0_g1	0.00	0.00	0.00	0.00	0.00	0.00	0.00	0.00	0.00	0.00
TRINITY_DN206078_c0_g2	0.00	0.00	0.00	0.00	0.00	0.00	0.00	0.00	0.00	0.00
TRINITY_DN206078_c0_g3	0.00	0.00	0.00	0.00	0.00	0.00	0.00	0.00	0.00	3.77
TRINITY_DN206078_c1_g1	0.00	0.00	0.00	0.00	0.00	0.00	0.00	0.00	0.00	4.34
TRINITY_DN206078_c1_g2	0.00	0.00	0.00	0.00	0.00	0.00	19.95	0.00	0.00	0.00
TRINITY_DN206079_c0_g1	0.00	0.00	0.00	0.00	0.00	0.00	0.00	0.00	0.00	0.00
TRINITY_DN206079_c0_g2	0.00	0.00	0.00	0.00	0.00	0.00	0.00	0.00	0.00	0.00
TRINITY_DN206079_c0_g3	0.00	0.00	0.00	0.00	0.00	0.00	7.41	0.00	0.00	5.41
TRINITY_DN206079_c0_g4	0.00	0.00	0.00	0.00	0.00	0.00	0.00	0.00	0.00	0.00
TRINITY_DN206079_c1_g1	0.00	0.00	1.19	0.00	0.00	0.00	0.00	0.00	0.00	0.00
TRINITY_DN206079_c2_g1	0.00	0.00	2.04	0.00	0.00	0.00	0.00	0.00	0.00	1.15
TRINITY_DN20607_c1_g1	0.00	0.00	0.00	0.00	0.00	0.00	0.00	0.00	0.00	0.00
TRINITY_DN20607_c1_g2	0.00	0.00	0.00	0.00	0.00	0.00	0.00	0.00	0.00	0.00
TRINITY_DN20607_c2_g2	0.00	0.00	0.00	0.00	0.00	0.00	0.00	0.00	0.00	0.00
TRINITY_DN206080_c0_g1	0.00	6.18	0.00	12.47	0.00	0.00	0.00	0.00	24.79	11.75
TRINITY_DN206081_c0_g1	4.93	0.00	0.00	4.85	0.00	0.00	0.00	0.00	0.00	0.00
TRINITY_DN206082_c0_g1	0.00	7.11	0.00	0.00	0.00	0.00	0.00	6.01	0.00	11.24
TRINITY_DN206082_c0_g2	0.00	0.00	0.00	0.00	0.00	0.00	0.00	0.00	0.00	18.39
TRINITY_DN206082_c1_g1	0.00	0.00	0.00	0.00	0.00	0.00	0.00	0.00	0.00	0.00
TRINITY_DN206082_c2_g1	1.23	6.39	0.00	0.00	0.00	0.00	1.39	0.00	0.00	1.12
TRINITY_DN206082_c5_g1	11.50	0.00	0.00	0.00	11.91	0.00	0.00	0.00	11.02	21.08
TRINITY_DN206083_c0_g1	0.00	0.00	14.42	0.00	0.00	0.00	14.07	0.00	0.00	14.05
TRINITY_DN206083_c0_g2	4.69	0.00	0.00	0.00	8.19	0.00	0.00	0.00	0.00	0.00
TRINITY_DN206083_c1_g1	0.00	16.72	0.00	0.00	0.00	0.00	0.00	0.00	0.00	0.00
TRINITY_DN206084_c0_g1	0.00	0.00	0.00	0.00	0.00	0.00	0.00	0.00	0.00	0.00
TRINITY_DN206084_c3_g1	8.85	0.00	0.00	0.00	0.00	0.00	0.00	0.00	0.00	16.27
TRINITY_DN206084_c4_g1	0.00	0.00	0.00	0.00	0.00	0.00	12.93	0.00	0.00	27.42
TRINITY_DN206084_c5_g1	0.00	0.00	0.00	0.00	0.00	0.00	0.00	0.00	0.00	0.00
TRINITY_DN206085_c0_g1	0.00	0.00	0.00	0.00	0.00	0.00	0.00	0.00	11.60	11.02
TRINITY_DN206086_c0_g1	0.00	0.00	0.00	0.00	0.00	0.00	0.00	0.00	10.21	0.00
TRINITY_DN206087_c0_g1	0.00	0.00	0.00	0.00	0.00	0.00	0.00	0.00	0.00	0.00
TRINITY_DN206088_c0_g1	0.00	0.00	0.00	0.00	0.00	0.00	0.00	0.00	0.00	0.00
TRINITY_DN206088_c0_g4	0.00	0.00	0.00	0.00	0.00	0.00	0.00	0.00	0.00	0.00
TRINITY_DN206088_c2_g1	0.00	0.00	0.00	0.00	0.00	0.00	0.00	0.00	0.00	0.00
TRINITY_DN20608_c0_g1	5.23	0.00	0.00	0.00	0.00	0.00	0.00	0.00	0.00	0.00
TRINITY_DN206090_c0_g1	0.00	0.00	0.00	0.00	0.00	0.00	0.00	0.00	0.00	0.00
TRINITY_DN206091_c0_g1	2.32	4.82	0.00	0.00	2.45	0.00	3.94	1.12	0.00	7.38
TRINITY_DN206091_c0_g2	0.00	0.00	4.96	0.00	0.00	0.00	0.00	0.00	9.39	4.53
TRINITY_DN206091_c0_g4	0.00	1.27	1.21	0.00	0.00	0.00	0.00	0.00	1.19	0.00
TRINITY_DN206092_c0_g1	0.00	0.00	0.00	0.00	11.08	0.00	0.00	0.00	0.00	0.00
TRINITY_DN206092_c1_g1	0.00	0.00	0.00	0.00	0.00	0.00	0.00	0.00	0.00	0.00
TRINITY_DN206093_c0_g2	0.00	0.00	0.00	0.00	0.00	0.00	0.00	0.00	0.00	0.00
TRINITY_DN206094_c0_g1	0.00	14.53	0.00	0.00	0.00	0.00	5.29	4.23	0.00	0.00
TRINITY_DN206094_c0_g2	10.26	5.86	0.00	0.00	0.00	0.00	6.38	0.00	0.00	12.49
TRINITY_DN206094_c1_g1	0.00	0.00	0.00	8.93	0.00	0.00	0.00	0.00	8.74	0.00
TRINITY_DN206094_c2_g1	0.00	0.00	0.00	0.00	17.18	0.00	0.00	0.00	0.00	0.00
TRINITY_DN206094_c4_g1	0.00	0.00	0.00	0.00	0.00	0.00	0.00	0.00	0.00	0.00
TRINITY_DN206095_c0_g1	0.00	0.00	0.00	0.00	0.00	0.00	20.05	0.00	29.55	0.00
TRINITY_DN206096_c0_g1	0.00	0.00	0.00	0.39	0.00	0.00	13.43	0.00	0.00	19.73
TRINITY_DN206096_c0_g2	8.16	6.93	6.16	4.90	9.20	4.87	13.34	5.70	17.18	16.04
TRINITY_DN206096_c1_g1	6.14	12.35	2.31	3.10	0.00	3.15	8.28	1.86	2.75	3.91
TRINITY_DN206096_c3_g1	0.00	0.00	0.00	0.00	0.00	0.00	0.00	0.00	35.21	16.54
TRINITY_DN206096_c4_g1	0.00	6.15	0.00	0.00	0.00	0.00	0.00	10.55	10.18	24.58
TRINITY_DN206097_c0_g1	7.48	0.00	0.00	0.00	0.00	0.00	0.00	0.00	0.00	6.87
TRINITY_DN206098_c0_g1	0.00	0.00	0.00	0.00	0.00	0.00	0.00	0.00	0.00	30.00
TRINITY_DN206098_c0_g2	0.00	9.43	0.00	0.00	0.00	0.00	20.17	0.00	0.00	0.00
TRINITY_DN206099_c0_g2	0.00	0.00	0.00	0.00	0.00	0.00	0.00	0.00	0.00	0.00
TRINITY_DN20609_c0_g1	55.98	118.07	50.54	36.92	31.30	38.49	52.22	7.39	181.57	353.67
TRINITY_DN20609_c11_g1	0.00	0.00	0.00	0.00	0.00	0.00	0.00	0.00	0.00	0.00
TRINITY_DN20609_c1_g1	39.47	0.00	19.99	0.00	0.00	0.00	0.00	0.00	0.00	0.00
TRINITY_DN20609_c1_g2	0.00	0.00	0.00	0.00	0.00	0.00	0.00	0.00	0.00	0.00
TRINITY_DN20609_c5_g1	0.00	12.60	0.00	0.00	11.86	0.00	0.00	0.00	0.00	40.18
TRINITY_DN2060_c0_g1	2.60	0.00	0.00	0.00	0.00	0.00	0.00	0.00	1.31	0.00
TRINITY_DN2060_c0_g2	6.74	10.40	44.08	11.63	12.31	0.00	9.55	3.84	3.74	12.66
TRINITY_DN2060_c0_g3	4.51	10.43	15.45	7.27	5.02	5.37	14.27	3.47	24.66	54.11
TRINITY_DN2060_c1_g1	0.00	0.00	0.00	0.00	0.00	0.00	0.00	0.00	0.00	0.00
TRINITY_DN2060_c2_g1	6.74	11.04	0.00	4.78	0.00	0.00	0.00	0.00	9.91	8.90
TRINITY_DN2060_c4_g1	0.00	3.57	0.00	3.56	0.00	0.00	4.10	1.72	0.00	4.08
TRINITY_DN2060_c5_g1	0.00	0.00	0.00	0.00	0.00	0.00	0.00	0.00	0.00	0.00
TRINITY_DN206100_c0_g1	3.71	2.25	0.00	0.00	0.00	0.00	0.00	0.00	4.10	4.73
TRINITY_DN206100_c1_g1	0.00	6.57	0.00	0.00	0.00	0.00	0.00	0.00	0.00	0.00
TRINITY_DN206100_c2_g1	1.44	4.51	0.00	1.44	0.00	0.00	1.64	1.39	0.00	6.41
TRINITY_DN206100_c2_g2	0.00	0.00	0.00	0.00	0.00	0.00	0.00	0.00	0.00	3.02
TRINITY_DN206100_c3_g1	0.00	0.00	0.00	3.65	0.00	0.00	0.00	0.00	0.00	3.68
TRINITY_DN206101_c0_g1	3.59	4.99	4.75	2.41	0.00	2.04	1.36	1.15	3.51	16.43
TRINITY_DN206101_c1_g1	0.00	0.00	21.93	0.00	0.00	0.00	0.00	0.00	10.35	0.00
TRINITY_DN206101_c4_g1	0.00	2.23	0.00	0.00	0.00	1.79	7.32	0.00	4.06	1.91
TRINITY_DN206101_c5_g1	0.00	0.00	0.00	0.00	0.00	0.00	0.00	0.00	0.00	0.00
TRINITY_DN206101_c6_g1	0.00	0.00	0.00	0.00	0.00	0.00	0.00	0.00	0.00	14.86
TRINITY_DN206103_c0_g2	0.00	0.00	0.00	0.00	0.00	0.00	0.00	0.00	0.00	0.00
TRINITY_DN206103_c1_g2	0.00	0.00	0.00	0.00	0.00	0.00	0.00	0.00	7.57	11.89
TRINITY_DN206103_c2_g2	11.05	0.00	0.00	0.00	0.00	0.00	0.00	0.00	10.56	10.11
TRINITY_DN206103_c5_g1	0.00	0.00	0.00	0.00	0.00	0.00	0.00	0.00	19.12	0.00
TRINITY_DN206103_c7_g1	0.00	0.00	0.00	0.00	0.00	0.00	0.00	0.00	0.00	0.00
TRINITY_DN206103_c8_g1	3.41	11.27	0.00	0.00	0.00	0.00	0.00	0.00	3.26	3.11
TRINITY_DN206104_c0_g1	12.04	0.00	0.00	0.00	0.00	0.00	0.00	0.00	11.60	0.00
TRINITY_DN206104_c0_g2	0.00	0.00	0.00	0.00	0.00	0.00	0.00	0.00	6.53	12.63
TRINITY_DN206104_c0_g3	0.00	0.00	0.00	0.00	0.00	0.00	0.00	0.00	0.00	0.00
TRINITY_DN206104_c1_g1	0.00	0.00	0.00	13.31	7.06	0.00	0.00	0.00	6.44	18.70
TRINITY_DN206105_c0_g1	0.00	9.84	0.00	0.00	2.42	0.00	0.00	0.00	3.25	12.50
TRINITY_DN206105_c1_g1	0.00	0.00	0.00	0.00	0.00	0.00	0.00	0.00	0.00	0.00
TRINITY_DN206105_c1_g2	0.00	0.00	0.00	0.00	0.00	0.00	0.00	0.00	11.84	0.00
TRINITY_DN206105_c3_g1	0.00	0.00	0.00	0.00	0.00	0.00	0.00	0.00	0.00	0.00
TRINITY_DN206107_c0_g1	0.00	0.00	0.00	0.00	0.00	0.00	0.00	0.00	0.00	0.00
TRINITY_DN206109_c0_g1	0.00	0.00	2.85	13.98	9.04	0.00	3.41	0.00	0.00	15.65
TRINITY_DN206109_c10_g1	0.00	0.00	0.00	0.00	0.00	0.00	0.00	0.00	0.00	0.00
TRINITY_DN206109_c11_g1	0.00	0.00	10.36	0.00	0.00	0.00	0.00	0.00	0.00	0.00
TRINITY_DN206109_c1_g1	0.00	0.00	0.00	0.00	0.00	0.00	0.00	0.00	0.00	0.00
TRINITY_DN206109_c3_g1	0.00	0.00	0.00	0.00	0.00	0.00	0.00	0.00	18.30	17.16
TRINITY_DN206109_c6_g1	2.98	6.48	0.00	5.92	6.26	2.55	0.00	0.00	8.57	27.12
TRINITY_DN206109_c8_g1	0.00	0.00	0.00	0.00	0.00	0.00	0.00	0.00	0.00	0.00
TRINITY_DN206109_c9_g1	0.00	0.00	0.00	0.00	0.00	0.00	0.00	0.00	0.00	0.00
TRINITY_DN20610_c0_g1	5.13	7.35	2.54	4.15	2.72	4.80	5.13	0.49	5.55	17.26
TRINITY_DN20610_c2_g1	0.00	0.00	0.00	0.00	0.00	0.00	0.00	0.00	6.79	19.60
TRINITY_DN20610_c4_g1	26.50	8.57	12.75	6.11	12.03	19.95	16.94	18.20	86.14	40.59
TRINITY_DN20610_c4_g2	32.98	0.00	0.00	0.00	0.00	0.00	0.00	0.00	0.00	30.00
TRINITY_DN206110_c0_g1	0.00	0.00	6.26	0.00	0.00	5.38	0.00	0.00	0.00	5.73
TRINITY_DN206110_c0_g2	8.12	0.00	8.22	0.00	0.00	0.00	0.00	0.00	15.48	0.00
TRINITY_DN206111_c0_g2	0.00	0.00	0.00	0.00	0.00	2.60	3.63	0.00	0.00	0.00
TRINITY_DN206111_c1_g1	0.00	0.00	9.78	0.00	0.00	8.37	0.00	0.00	0.00	0.00
TRINITY_DN206112_c0_g1	0.00	0.00	0.00	0.00	0.00	0.00	0.00	0.00	0.00	0.00
TRINITY_DN206112_c0_g2	0.00	0.00	0.00	0.00	0.00	0.00	0.00	0.00	0.00	0.00
TRINITY_DN206112_c1_g1	0.00	0.00	0.00	0.00	0.00	15.02	0.00	0.00	0.00	0.00
TRINITY_DN206113_c0_g1	0.00	0.00	0.00	0.00	0.00	0.00	0.00	0.00	0.00	0.00
TRINITY_DN206113_c0_g2	0.00	0.00	0.00	0.00	0.00	0.00	0.00	0.00	0.00	0.00
TRINITY_DN206113_c1_g1	0.00	0.00	0.00	0.00	0.00	0.00	0.00	0.00	0.00	0.00
TRINITY_DN206114_c0_g1	0.00	0.00	0.00	0.00	0.00	0.00	0.00	0.00	5.09	0.00
TRINITY_DN206114_c1_g1	0.00	0.00	0.00	0.00	0.00	0.00	0.00	0.00	0.00	0.00
TRINITY_DN206115_c0_g1	10.61	0.00	0.00	0.00	0.00	0.00	13.79	0.00	0.00	0.00
TRINITY_DN206116_c0_g1	17.48	0.00	0.00	0.00	0.00	0.00	0.00	0.00	0.00	0.00
TRINITY_DN206117_c0_g1	0.00	7.51	3.41	0.00	0.00	0.00	0.00	0.00	0.00	6.22
TRINITY_DN206118_c0_g1	4.96	2.05	0.98	2.38	1.05	3.61	9.36	1.91	2.91	2.86
TRINITY_DN206118_c1_g1	0.00	2.62	0.00	0.00	0.00	0.00	0.00	0.00	2.36	2.22
TRINITY_DN206119_c0_g1	0.00	0.00	0.00	0.00	0.00	0.00	0.00	0.00	0.00	0.00
TRINITY_DN206119_c1_g1	12.68	0.00	0.00	0.00	0.00	0.00	0.00	0.00	0.00	34.72
TRINITY_DN206120_c0_g1	2.31	0.00	0.00	2.30	0.00	0.00	0.00	0.00	2.23	8.39
TRINITY_DN206120_c1_g1	0.00	0.00	0.00	0.00	0.00	0.00	0.00	0.00	0.00	9.44
TRINITY_DN206120_c2_g1	0.00	0.00	0.00	0.00	0.00	0.00	0.00	0.00	0.00	32.12
TRINITY_DN206122_c0_g1	1.42	0.00	0.00	0.00	0.00	0.00	2.38	5.14	0.00	4.24
TRINITY_DN206123_c0_g1	60.57	54.75	0.00	0.00	0.00	0.00	0.00	14.30	14.51	0.00
TRINITY_DN206124_c0_g1	0.00	0.00	0.00	7.24	15.36	0.00	0.00	0.00	0.00	0.00
TRINITY_DN206124_c0_g2	0.00	0.00	0.00	0.00	0.00	0.00	0.00	0.00	0.00	0.00
TRINITY_DN206124_c1_g1	0.00	0.00	0.00	0.00	0.00	0.00	0.00	0.00	0.00	0.00
TRINITY_DN206124_c1_g2	0.00	0.00	0.00	0.00	0.00	0.00	0.00	0.00	0.00	0.00
TRINITY_DN206124_c1_g3	0.00	0.00	0.00	8.98	0.00	0.00	0.00	0.00	0.00	16.93
TRINITY_DN206124_c4_g1	0.00	0.00	0.00	0.00	0.00	0.00	0.00	0.00	0.00	0.00
TRINITY_DN206124_c6_g1	0.00	0.00	0.00	0.00	7.80	0.00	0.00	0.00	10.66	0.00
TRINITY_DN206124_c7_g1	0.00	0.00	0.00	0.00	0.00	0.00	0.00	0.00	0.00	0.00
TRINITY_DN206125_c0_g1	0.00	0.00	0.00	0.00	0.00	0.00	0.00	0.00	0.00	12.91
TRINITY_DN206127_c0_g1	0.00	0.00	0.00	0.00	0.00	0.00	0.00	0.00	0.00	0.00
TRINITY_DN206127_c0_g2	3.38	7.13	5.04	0.00	0.00	1.44	3.89	6.55	9.53	16.91
TRINITY_DN206127_c0_g3	0.00	30.66	0.00	0.00	0.00	0.00	0.00	0.00	0.00	0.00
TRINITY_DN206127_c0_g4	0.00	0.00	0.00	0.00	0.00	0.00	0.00	0.00	0.00	0.00
TRINITY_DN206127_c2_g1	14.99	0.00	0.00	0.00	0.00	0.00	0.00	0.00	0.00	0.00
TRINITY_DN206127_c6_g1	0.00	0.00	0.00	0.00	0.00	0.00	0.00	0.00	0.00	0.00
TRINITY_DN206127_c7_g1	0.00	0.00	60.48	19.14	0.00	16.80	50.95	0.00	0.00	90.07
TRINITY_DN206128_c0_g1	0.00	0.00	0.00	0.00	0.00	0.00	0.00	0.00	0.00	0.00
TRINITY_DN206128_c3_g2	19.16	0.00	0.00	0.00	0.00	0.00	0.00	0.00	0.00	0.00
TRINITY_DN206128_c3_g3	0.00	0.00	0.00	0.00	0.00	0.00	0.00	0.00	0.00	9.44
TRINITY_DN206129_c1_g1	0.00	0.00	0.00	0.00	0.00	0.00	0.00	0.00	0.00	0.00
TRINITY_DN206129_c2_g1	0.00	0.00	0.00	0.00	0.00	0.00	0.00	0.00	0.00	0.00
TRINITY_DN206129_c5_g1	0.00	5.00	0.00	0.00	2.46	0.00	2.74	0.00	0.00	0.00
TRINITY_DN20612_c0_g1	15.17	4.22	3.79	0.00	0.00	0.00	0.00	0.00	3.62	30.61
TRINITY_DN206131_c0_g1	0.00	0.00	0.00	4.53	0.00	0.00	0.00	0.00	0.00	0.00
TRINITY_DN206131_c1_g1	0.00	0.00	0.00	0.00	0.00	0.00	0.00	0.00	0.00	0.00
TRINITY_DN206131_c2_g1	0.00	0.00	0.00	0.00	11.99	0.00	0.00	0.00	11.10	21.20
TRINITY_DN206134_c0_g1	0.00	0.00	0.00	0.00	0.00	0.00	22.81	0.00	0.00	0.00
TRINITY_DN206135_c0_g1	0.00	0.00	0.00	0.00	0.00	0.00	0.00	0.00	0.00	0.00
TRINITY_DN206135_c1_g1	0.00	3.25	0.00	0.00	0.00	0.00	0.00	0.00	0.00	0.00
TRINITY_DN206136_c0_g1	0.00	0.00	0.00	0.00	0.00	0.00	0.00	0.00	0.00	0.00
TRINITY_DN206136_c0_g2	0.00	0.00	0.00	0.00	0.00	0.00	0.00	0.00	0.00	0.00
TRINITY_DN206136_c0_g3	0.00	1.92	0.00	0.00	0.00	0.00	0.00	0.00	0.00	0.00
TRINITY_DN206136_c0_g4	0.00	0.00	0.00	0.00	0.00	0.00	0.00	0.00	0.00	0.00
TRINITY_DN206136_c3_g1	3.55	0.00	0.00	0.00	3.75	0.00	2.05	0.00	5.17	0.00
TRINITY_DN206136_c4_g1	0.00	4.20	0.00	0.00	0.00	0.00	0.00	0.00	0.00	6.90
TRINITY_DN206137_c0_g1	0.65	3.25	5.61	0.52	0.00	2.19	3.32	1.98	4.27	7.51
TRINITY_DN206137_c2_g1	4.43	1.70	0.00	0.00	0.00	0.00	0.38	1.56	3.14	7.28
TRINITY_DN206137_c5_g1	0.00	0.00	0.00	18.17	0.00	0.00	0.00	0.00	0.00	0.00
TRINITY_DN206138_c0_g1	0.00	0.00	0.00	0.00	0.00	0.00	0.00	0.00	0.00	0.00
TRINITY_DN206138_c0_g2	0.00	0.00	0.00	0.00	0.00	0.00	0.00	0.00	0.00	0.00
TRINITY_DN206138_c3_g1	0.00	0.00	0.00	0.00	17.18	0.00	0.00	0.00	0.00	15.13
TRINITY_DN206138_c7_g1	0.00	0.00	0.00	0.00	0.00	0.00	0.00	0.00	0.00	0.00
TRINITY_DN206138_c8_g1	0.00	0.00	0.00	0.00	0.00	0.00	0.00	0.00	0.00	0.00
TRINITY_DN206138_c9_g1	0.00	0.00	0.00	0.00	0.00	0.00	0.00	0.00	0.00	0.00
TRINITY_DN206139_c0_g1	0.00	26.51	0.00	0.00	0.00	0.00	0.00	5.63	5.43	0.00
TRINITY_DN206139_c1_g1	3.33	0.00	0.00	0.00	0.00	0.00	0.00	0.00	0.00	7.61
TRINITY_DN20613_c0_g1	0.00	0.00	0.00	0.00	0.00	0.00	0.00	0.00	0.00	0.00
TRINITY_DN206140_c0_g1	0.00	7.39	0.00	0.00	0.00	0.00	0.00	0.00	0.00	0.00
TRINITY_DN206141_c1_g1	0.00	0.00	0.00	0.00	0.00	0.00	0.00	0.00	0.00	0.00
TRINITY_DN206142_c0_g1	0.00	0.00	0.00	0.00	0.00	0.00	0.00	0.00	15.04	0.00
TRINITY_DN206142_c0_g2	0.00	11.06	0.00	0.00	0.00	0.00	0.00	0.00	0.00	8.42
TRINITY_DN206142_c1_g1	0.00	0.00	0.00	0.00	0.00	0.00	0.00	0.00	0.00	0.00
TRINITY_DN206142_c2_g1	0.00	0.00	0.00	0.00	0.00	0.00	0.00	0.00	0.00	0.00
TRINITY_DN206143_c0_g1	0.00	0.00	0.00	0.00	0.00	0.00	0.00	0.00	0.00	0.00
TRINITY_DN206143_c10_g1	0.00	0.00	0.00	0.00	0.00	0.00	0.00	0.00	0.00	0.00
TRINITY_DN206143_c3_g1	6.03	0.00	0.00	0.00	0.00	0.00	0.00	0.00	0.00	5.55
TRINITY_DN206143_c4_g1	0.00	0.00	0.00	0.00	0.00	0.00	0.00	0.00	10.83	0.00
TRINITY_DN206143_c4_g2	0.00	0.00	0.00	0.00	0.00	0.00	0.00	0.00	0.00	0.00
TRINITY_DN206143_c6_g1	0.00	0.00	22.53	0.00	0.00	0.00	0.00	0.00	0.00	0.00
TRINITY_DN206143_c8_g1	0.00	0.00	0.00	0.00	0.00	0.00	0.00	0.00	0.00	0.00
TRINITY_DN206144_c0_g1	0.00	0.00	0.00	0.00	0.00	0.00	0.00	0.00	0.00	0.00
TRINITY_DN206146_c2_g1	0.00	0.00	4.87	0.00	0.00	0.00	0.00	0.00	0.00	0.00
TRINITY_DN206146_c2_g2	0.00	13.62	0.00	0.00	11.59	0.00	0.00	0.00	0.00	10.25
TRINITY_DN206147_c0_g1	0.00	0.00	0.00	14.90	0.00	0.00	0.00	0.00	0.00	0.00
TRINITY_DN206147_c0_g2	0.00	30.26	0.00	0.00	0.00	0.00	0.00	0.00	0.00	0.00
TRINITY_DN206147_c0_g3	0.00	0.00	9.50	0.00	9.74	0.00	24.25	0.00	17.91	43.05
TRINITY_DN206147_c0_g4	0.00	0.00	0.00	0.00	0.00	0.00	0.00	0.00	0.00	6.40
TRINITY_DN206147_c1_g1	2.04	0.00	0.00	0.00	2.16	2.30	0.00	1.98	3.95	0.00
TRINITY_DN206147_c2_g1	10.09	0.00	0.00	19.61	0.00	0.00	0.00	0.00	9.63	0.00
TRINITY_DN206147_c3_g1	0.00	0.00	0.00	0.00	0.00	0.00	0.00	0.00	0.00	7.66
TRINITY_DN206148_c0_g1	0.00	0.00	0.00	0.00	3.42	0.00	0.00	0.00	0.00	0.00
TRINITY_DN206148_c0_g2	0.00	0.00	0.00	0.00	0.00	1.13	1.51	0.00	2.59	2.78
TRINITY_DN206148_c0_g3	2.35	0.00	2.34	0.00	0.00	0.00	0.00	0.00	0.00	1.49
TRINITY_DN206149_c0_g1	0.00	0.00	0.00	0.00	0.00	0.00	0.00	0.00	0.00	0.00
TRINITY_DN206149_c1_g1	11.28	0.00	0.00	0.00	0.00	0.00	0.00	0.00	0.00	0.00
TRINITY_DN206149_c2_g1	0.00	0.00	0.00	0.00	0.00	0.00	0.00	0.00	7.95	0.00
TRINITY_DN206149_c3_g1	0.00	0.00	0.00	0.00	0.00	0.00	0.00	0.00	0.00	0.00
TRINITY_DN206149_c5_g1	0.00	0.00	0.00	0.00	0.00	0.00	0.00	0.00	0.00	0.00
TRINITY_DN206150_c0_g1	20.82	0.00	0.00	0.00	0.00	16.53	0.00	0.00	29.82	47.63
TRINITY_DN206150_c0_g2	0.00	0.00	0.00	0.00	0.00	0.00	0.00	0.00	0.00	0.00
TRINITY_DN206150_c4_g1	0.00	0.00	0.00	0.00	0.00	0.00	0.00	2.08	0.00	5.85
TRINITY_DN206150_c5_g1	0.00	6.59	0.00	0.00	15.90	0.00	3.62	0.00	5.80	16.54
TRINITY_DN206150_c6_g1	0.00	0.00	0.00	0.00	10.54	0.00	0.00	0.00	0.00	0.00
TRINITY_DN206150_c7_g1	0.00	0.00	0.00	0.00	0.00	0.00	62.24	0.00	0.00	0.00
TRINITY_DN206151_c0_g1	0.00	0.00	0.00	0.00	0.00	0.00	0.00	0.00	0.00	0.00
TRINITY_DN206151_c0_g2	11.50	0.00	11.66	0.00	0.00	0.00	0.00	0.00	0.00	10.54
TRINITY_DN206151_c1_g1	0.00	0.00	0.00	0.00	0.00	0.00	0.00	0.00	0.00	0.00
TRINITY_DN206151_c3_g1	0.00	0.00	0.00	0.00	0.00	0.00	0.00	0.00	7.53	7.26
TRINITY_DN206152_c0_g1	0.00	0.00	0.00	0.00	0.00	0.00	0.00	0.00	0.00	0.00
TRINITY_DN206152_c0_g2	16.57	49.73	0.00	0.00	0.00	0.00	0.00	8.11	0.00	15.34
TRINITY_DN206152_c0_g3	6.01	0.00	24.21	11.81	12.53	10.43	15.15	17.73	17.13	27.63
TRINITY_DN206152_c0_g4	0.00	0.00	0.00	0.00	0.00	0.00	0.00	0.00	0.00	0.00
TRINITY_DN206153_c0_g1	0.00	0.00	4.91	0.00	0.00	0.00	0.00	0.00	13.80	0.00
TRINITY_DN206153_c2_g1	0.00	0.00	0.00	0.00	0.00	0.00	0.00	0.00	0.00	0.00
TRINITY_DN206154_c0_g1	0.00	0.00	0.00	1.67	1.76	0.00	0.00	0.00	1.62	0.00
TRINITY_DN206154_c1_g1	3.69	0.00	0.00	0.00	0.00	0.00	0.00	0.00	0.00	6.73
TRINITY_DN206155_c0_g2	0.00	0.00	0.00	0.00	0.00	0.00	4.68	0.00	0.00	3.51
TRINITY_DN206155_c1_g1	0.00	0.00	0.00	0.00	0.00	0.00	0.00	0.00	0.00	0.00
TRINITY_DN206156_c0_g1	0.00	0.00	0.00	0.00	0.00	0.00	0.00	0.00	0.00	11.17
TRINITY_DN206156_c2_g1	0.00	0.00	0.00	0.00	1.27	1.03	0.00	0.00	3.37	4.31
TRINITY_DN206156_c2_g2	0.00	0.00	0.00	0.00	0.00	0.00	0.00	0.00	0.00	0.00
TRINITY_DN206156_c3_g1	0.00	6.25	0.00	3.12	9.08	0.00	0.00	2.80	8.29	28.82
TRINITY_DN206156_c6_g1	0.00	0.00	3.92	0.00	0.00	0.00	0.00	0.00	0.00	0.00
TRINITY_DN206157_c0_g1	0.00	0.00	0.00	0.00	0.00	0.00	0.00	0.00	0.00	0.00
TRINITY_DN206157_c0_g2	11.35	0.00	0.00	0.00	0.00	0.00	0.00	0.00	0.00	0.00
TRINITY_DN206157_c0_g3	0.00	0.00	0.00	0.00	0.00	0.00	0.00	0.00	0.00	0.00
TRINITY_DN206157_c0_g4	0.00	0.00	0.00	0.00	0.00	0.00	0.00	0.00	0.00	5.89
TRINITY_DN206157_c0_g5	0.00	0.00	0.00	0.00	0.00	0.00	14.98	0.00	0.00	0.00
TRINITY_DN206157_c2_g1	0.00	0.00	0.00	10.83	0.00	0.00	14.56	0.00	0.00	0.00
TRINITY_DN206157_c4_g1	0.00	0.00	0.00	0.00	0.00	0.00	0.00	0.00	0.00	0.00
TRINITY_DN206157_c5_g1	0.00	0.00	0.00	0.00	0.00	0.00	0.00	0.00	0.00	0.00
TRINITY_DN206158_c0_g1	0.00	4.70	4.19	0.00	0.00	0.00	5.13	0.00	0.00	0.00
TRINITY_DN206159_c0_g1	0.00	0.00	0.00	0.00	8.62	0.00	0.00	8.11	15.80	9.60
TRINITY_DN20615_c0_g1	10.54	0.00	0.00	2.90	3.69	6.02	0.00	0.00	0.00	22.42
TRINITY_DN206160_c0_g1	0.00	0.00	0.00	0.00	0.00	0.00	0.00	0.00	0.00	7.19
TRINITY_DN206160_c1_g1	0.00	0.00	0.00	0.00	0.00	0.00	7.99	0.00	0.00	0.00
TRINITY_DN206160_c2_g1	0.00	0.00	0.00	0.00	0.00	0.00	0.00	0.00	0.00	0.00
TRINITY_DN206161_c0_g1	0.00	0.00	0.00	0.00	0.00	0.00	0.00	0.00	0.00	0.00
TRINITY_DN206162_c0_g1	1.34	2.80	5.31	0.00	1.42	1.14	3.05	0.00	0.00	4.87
TRINITY_DN206162_c1_g1	0.00	0.00	0.00	0.00	0.00	0.00	20.23	0.00	0.00	0.00
TRINITY_DN206165_c0_g1	0.00	0.00	3.00	0.92	0.00	0.00	0.00	2.34	2.94	0.83
TRINITY_DN206166_c2_g1	0.00	0.00	0.00	0.00	0.00	0.00	0.00	0.00	0.00	0.00
TRINITY_DN206167_c0_g2	0.00	0.00	0.00	0.00	0.00	0.00	0.00	0.00	0.00	16.06
TRINITY_DN206167_c1_g1	0.00	0.00	0.00	0.00	0.00	0.00	0.00	0.00	0.00	0.00
TRINITY_DN206167_c6_g1	0.00	0.00	0.00	0.00	0.00	0.00	0.00	0.00	0.00	8.93
TRINITY_DN206167_c7_g1	0.00	0.00	0.00	0.00	0.00	0.00	0.00	0.00	0.00	0.00
TRINITY_DN206169_c0_g1	0.00	0.00	4.22	0.00	0.00	0.00	0.00	4.14	0.00	0.00
TRINITY_DN206169_c0_g3	0.00	0.00	0.00	0.00	0.00	0.00	0.00	0.00	0.00	0.00
TRINITY_DN206169_c0_g4	0.00	0.00	0.00	0.00	0.00	0.00	0.00	0.00	0.00	0.00
TRINITY_DN206169_c0_g5	0.00	0.00	0.00	0.00	0.00	0.00	0.00	0.00	0.00	0.00
TRINITY_DN206169_c1_g1	0.00	0.00	0.00	0.00	0.00	0.00	0.00	0.00	0.00	0.00
TRINITY_DN20616_c0_g1	0.00	0.00	0.00	15.02	0.00	0.00	0.00	0.00	0.00	0.00
TRINITY_DN20616_c10_g1	5.41	5.84	5.38	0.00	2.84	6.94	0.00	0.00	5.20	17.22
TRINITY_DN20616_c1_g1	0.00	0.00	0.00	0.00	0.00	0.00	0.00	0.00	0.00	0.00
TRINITY_DN20616_c2_g3	0.00	0.00	0.00	0.00	0.00	0.00	0.00	13.44	0.00	0.00
TRINITY_DN20616_c2_g4	0.00	0.00	2.64	0.00	5.57	0.00	0.00	0.00	5.10	7.23
TRINITY_DN20616_c3_g1	0.00	0.00	0.00	0.00	0.00	0.00	0.00	0.00	7.31	7.06
TRINITY_DN20616_c4_g1	0.00	0.00	0.00	2.01	0.00	4.22	0.00	0.00	4.65	6.27
TRINITY_DN20616_c4_g2	0.00	0.00	0.00	0.00	0.00	0.00	0.00	0.00	0.00	29.93
TRINITY_DN20616_c6_g1	0.00	0.00	0.00	0.00	0.00	0.00	0.00	0.00	0.00	0.00
TRINITY_DN20616_c7_g1	0.00	0.00	0.00	0.00	0.00	14.37	0.00	0.00	0.00	0.00
TRINITY_DN20616_c9_g1	0.00	6.48	0.00	0.00	0.00	2.55	0.00	2.90	5.71	2.71
TRINITY_DN206170_c0_g1	5.62	0.00	0.00	0.00	0.00	0.00	5.26	0.00	13.84	0.00
TRINITY_DN206170_c1_g1	0.00	20.63	0.00	15.68	0.00	0.00	0.00	0.00	16.69	0.00
TRINITY_DN206170_c1_g2	0.00	0.00	0.00	0.00	0.00	0.00	0.00	0.00	0.00	0.00
TRINITY_DN206170_c2_g1	0.00	0.00	0.00	0.00	0.00	10.72	0.00	0.00	0.00	0.00
TRINITY_DN206170_c4_g1	0.00	15.81	0.00	0.00	13.43	0.00	0.00	0.00	0.00	11.86
TRINITY_DN206170_c5_g1	0.00	0.00	0.00	0.00	0.00	0.00	0.00	0.00	0.00	0.00
TRINITY_DN206172_c0_g1	7.04	6.99	0.00	0.00	0.00	8.11	0.00	0.00	0.00	36.13
TRINITY_DN206172_c0_g3	0.00	0.00	0.00	0.00	0.00	0.00	0.00	0.00	0.00	7.62
TRINITY_DN206173_c0_g2	0.00	56.73	5.00	9.80	0.00	17.17	12.37	4.89	61.48	13.68
TRINITY_DN206173_c0_g4	0.00	0.00	0.00	11.13	0.00	9.89	10.54	0.00	0.00	21.08
TRINITY_DN206173_c1_g1	0.00	4.77	0.00	0.00	0.00	0.00	10.41	11.58	34.60	18.64
TRINITY_DN206173_c4_g1	8.44	0.00	1.68	5.08	0.00	0.00	0.00	0.00	0.00	17.53
TRINITY_DN206173_c6_g1	4.76	10.78	9.54	0.00	0.00	0.00	0.00	4.67	0.00	0.00
TRINITY_DN206173_c7_g1	0.00	0.00	0.00	0.00	0.00	0.00	0.00	14.90	0.00	0.00
TRINITY_DN206173_c8_g1	0.00	0.00	0.00	0.00	0.00	0.00	0.00	0.00	0.00	9.79
TRINITY_DN206173_c9_g1	0.00	0.00	0.00	0.00	0.00	0.00	0.00	0.00	0.00	10.31
TRINITY_DN206174_c0_g2	0.00	0.00	0.00	0.00	0.00	0.00	0.00	0.00	0.00	0.00
TRINITY_DN206174_c1_g1	0.00	0.00	0.00	0.00	0.00	0.00	0.00	0.00	0.00	0.00
TRINITY_DN206174_c1_g2	0.00	0.00	0.00	0.00	0.00	0.00	0.00	0.00	0.00	10.94
TRINITY_DN206174_c1_g3	0.00	0.00	0.00	0.00	0.00	0.00	0.00	0.00	0.00	0.00
TRINITY_DN206174_c2_g1	0.00	0.00	0.00	0.00	0.00	0.00	4.26	0.00	0.00	0.00
TRINITY_DN206174_c3_g1	0.00	0.00	0.00	0.00	0.00	0.00	0.00	0.00	4.04	0.00
TRINITY_DN206174_c8_g1	19.35	0.00	0.00	0.00	0.00	0.00	0.00	0.00	0.00	0.00
TRINITY_DN206175_c0_g1	0.00	0.00	0.00	0.00	0.00	0.00	0.00	0.00	14.65	0.00
TRINITY_DN206175_c0_g2	18.61	0.00	0.00	0.00	0.00	0.00	34.14	0.00	0.00	0.00
TRINITY_DN206175_c2_g1	0.00	20.44	12.92	0.00	0.00	0.00	0.00	0.00	0.00	0.00
TRINITY_DN206176_c0_g1	4.93	0.00	0.00	0.00	0.00	0.00	0.00	0.00	13.28	28.20
TRINITY_DN206176_c0_g2	0.00	2.47	2.29	4.61	2.73	1.97	0.00	0.00	11.68	28.92
TRINITY_DN206176_c0_g3	0.00	34.74	0.00	0.00	0.00	0.00	0.00	0.00	0.00	0.00
TRINITY_DN206176_c1_g1	0.00	0.00	0.00	0.00	0.00	0.00	0.00	0.00	0.00	0.00
TRINITY_DN206176_c4_g1	0.00	0.00	0.00	0.00	0.00	0.00	0.00	0.00	0.00	13.31
TRINITY_DN206177_c1_g1	0.00	0.00	0.00	0.00	0.00	0.00	0.00	0.00	0.00	0.00
TRINITY_DN206178_c0_g1	0.00	0.00	0.00	0.00	0.00	1.95	2.67	0.00	4.49	4.14
TRINITY_DN206178_c1_g1	0.00	0.00	0.00	0.00	0.00	0.00	0.00	0.00	0.00	0.00
TRINITY_DN206178_c1_g2	0.00	0.00	0.00	0.00	0.00	0.00	2.84	0.00	0.00	0.00
TRINITY_DN206178_c2_g1	0.00	0.00	0.00	0.00	0.00	0.00	0.00	0.00	0.00	0.00
TRINITY_DN206178_c2_g2	0.00	5.93	0.00	0.00	0.00	0.00	0.00	0.00	0.00	0.00
TRINITY_DN206178_c3_g1	0.00	0.00	3.60	10.72	3.78	3.09	8.74	0.00	10.35	23.03
TRINITY_DN206178_c4_g1	0.00	0.00	6.61	0.00	0.00	0.00	0.00	0.00	0.00	6.02
TRINITY_DN206178_c5_g1	0.00	0.00	8.25	0.00	2.90	0.00	0.00	0.00	0.00	0.00
TRINITY_DN206178_c6_g1	0.00	12.00	0.00	0.00	0.00	0.00	0.00	5.15	4.98	9.61
TRINITY_DN206178_c7_g1	15.66	0.00	0.00	0.00	0.00	0.00	0.00	0.00	0.00	42.72
TRINITY_DN206178_c8_g1	0.00	0.00	0.00	0.00	0.00	12.93	0.00	0.00	12.16	0.00
TRINITY_DN206179_c0_g1	0.00	0.00	0.00	0.00	7.64	0.00	0.00	0.00	3.04	0.00
TRINITY_DN206179_c0_g2	0.00	14.24	10.70	0.00	0.00	2.74	0.00	6.52	12.38	18.18
TRINITY_DN206179_c1_g1	0.00	0.00	0.00	0.00	0.00	0.00	0.00	0.00	0.00	0.00
TRINITY_DN206179_c3_g1	0.00	0.00	0.00	0.00	0.00	0.00	0.00	0.00	0.00	0.00
TRINITY_DN20617_c1_g1	0.00	0.00	4.76	0.00	0.00	0.00	0.00	0.00	0.00	0.00
TRINITY_DN20617_c4_g1	2.34	10.01	0.00	0.00	0.00	0.00	5.48	0.00	2.25	2.12
TRINITY_DN206180_c0_g1	0.00	0.00	0.00	2.59	0.00	0.00	0.00	0.00	2.50	4.73
TRINITY_DN206181_c0_g1	0.00	0.00	0.00	0.00	0.00	0.00	0.00	0.00	0.00	0.00
TRINITY_DN206182_c0_g1	1.42	2.86	0.00	1.37	3.01	0.00	0.00	0.00	0.00	7.46
TRINITY_DN206183_c0_g1	0.00	0.00	0.00	0.00	0.00	0.00	0.00	4.12	0.00	0.00
TRINITY_DN206184_c0_g1	0.00	0.00	0.00	0.00	0.00	0.00	0.00	0.00	0.00	0.00
TRINITY_DN206184_c0_g2	0.00	0.00	0.00	0.00	0.00	0.00	0.00	0.00	13.28	0.00
TRINITY_DN206184_c3_g1	0.00	0.00	0.00	0.00	0.00	0.00	0.00	0.00	0.00	0.00
TRINITY_DN206184_c5_g1	11.76	0.00	0.00	0.00	0.00	6.47	9.52	0.00	0.00	24.91
TRINITY_DN206184_c8_g1	0.00	0.00	0.00	0.00	0.00	0.00	0.00	0.00	0.00	0.00
TRINITY_DN206185_c0_g1	0.00	0.00	0.00	0.00	0.00	0.00	0.00	0.00	0.00	0.00
TRINITY_DN206185_c1_g1	0.00	0.00	0.00	0.00	0.00	0.00	0.00	0.00	0.00	0.00
TRINITY_DN206185_c1_g2	0.00	0.00	0.00	0.00	0.00	0.00	0.00	0.00	0.00	1.40
TRINITY_DN206185_c3_g1	12.97	0.00	0.00	0.00	0.02	0.00	0.00	0.00	0.00	7.04
TRINITY_DN206185_c5_g1	0.00	0.00	3.64	3.61	0.00	0.00	0.00	0.00	0.00	0.00
TRINITY_DN206186_c0_g1	0.00	0.00	0.00	3.84	0.00	0.00	4.33	1.23	0.00	0.00
TRINITY_DN206186_c1_g1	0.00	0.00	0.00	0.00	0.00	0.00	0.00	0.00	0.00	0.00
TRINITY_DN206186_c3_g1	1.69	0.00	0.00	0.00	1.78	0.00	0.00	0.00	3.28	9.20
TRINITY_DN206186_c4_g1	0.00	4.30	0.00	0.00	0.00	1.73	0.00	0.00	3.92	0.00
TRINITY_DN206186_c5_g1	0.00	0.00	0.00	0.00	0.00	0.00	0.00	0.00	0.00	0.00
TRINITY_DN206186_c6_g1	0.00	0.00	0.00	0.00	0.00	0.00	0.00	15.15	0.00	0.00
TRINITY_DN206186_c7_g1	0.00	0.00	0.00	0.00	0.00	0.00	0.00	0.00	0.00	0.00
TRINITY_DN206186_c8_g1	0.00	0.00	0.00	0.00	0.00	0.00	0.00	0.00	0.00	0.00
TRINITY_DN206187_c0_g1	0.00	22.49	0.00	0.00	0.00	14.37	0.00	0.00	0.00	0.00
TRINITY_DN206188_c0_g1	24.09	0.00	0.00	0.00	0.00	0.00	0.00	0.00	0.00	0.00
TRINITY_DN206188_c1_g1	0.00	0.00	0.00	0.00	0.00	0.00	0.00	0.00	0.00	0.00
TRINITY_DN206189_c0_g2	19.55	0.00	0.00	0.00	0.00	0.00	0.00	0.00	0.00	35.34
TRINITY_DN206189_c1_g1	0.00	0.00	0.00	0.00	0.00	0.00	0.00	0.00	0.00	0.00
TRINITY_DN206189_c1_g3	0.00	0.00	0.00	10.90	0.00	0.00	0.00	0.00	10.79	0.00
TRINITY_DN206190_c0_g1	0.00	0.00	0.00	0.00	0.00	0.00	0.00	0.00	0.00	0.00
TRINITY_DN206190_c1_g1	0.00	0.00	0.00	0.00	0.00	0.00	0.00	0.00	9.46	12.86
TRINITY_DN206191_c0_g1	0.00	0.00	0.00	0.00	0.00	0.00	0.00	0.00	0.00	9.14
TRINITY_DN206192_c0_g1	0.00	0.00	0.00	0.00	0.00	0.00	0.00	0.00	0.00	7.95
TRINITY_DN206192_c2_g1	0.00	0.00	0.00	0.00	0.00	0.00	0.00	0.00	0.00	0.00
TRINITY_DN206192_c7_g1	0.00	20.44	0.00	0.00	0.00	0.00	0.00	0.00	16.52	0.00
TRINITY_DN206192_c9_g1	0.00	0.00	0.00	0.00	0.00	0.00	0.00	0.00	0.00	0.00
TRINITY_DN206193_c1_g1	24.82	29.95	0.00	0.00	0.00	0.00	0.00	0.00	16.32	7.86
TRINITY_DN206193_c3_g1	0.00	0.00	0.00	0.00	0.00	0.00	23.09	0.00	0.00	0.00
TRINITY_DN206194_c0_g1	0.00	0.00	6.37	0.00	0.00	0.00	0.00	0.00	0.00	0.00
TRINITY_DN206194_c1_g1	0.00	0.00	0.00	0.00	0.00	0.00	0.00	0.00	0.00	0.00
TRINITY_DN206196_c0_g1	4.43	3.45	4.39	3.34	1.17	0.00	1.25	0.00	6.49	4.03
TRINITY_DN206198_c0_g1	3.29	0.00	0.00	0.00	0.00	0.00	0.00	0.00	0.00	0.00
TRINITY_DN206199_c0_g1	0.00	0.00	0.00	0.00	0.00	0.00	0.00	0.00	0.00	0.00
TRINITY_DN206199_c0_g2	0.00	0.00	22.53	10.76	11.51	0.00	0.00	0.00	0.00	10.18
TRINITY_DN206199_c0_g5	0.00	0.00	0.00	0.00	0.00	0.00	0.00	0.00	13.92	0.00
TRINITY_DN20619_c0_g1	34.88	39.56	4.32	4.74	4.12	9.21	16.55	12.92	32.40	42.32
TRINITY_DN20619_c3_g1	10.69	0.00	0.00	0.00	0.00	0.00	6.66	0.00	0.00	14.69
TRINITY_DN2061_c0_g1	4.71	10.23	10.08	1.46	0.93	1.77	18.28	2.81	2.20	6.60
TRINITY_DN2061_c11_g1	0.78	5.52	5.00	3.83	21.92	2.68	12.85	0.00	8.82	55.27
TRINITY_DN2061_c13_g1	0.00	0.00	10.83	0.00	0.00	0.00	0.00	0.00	0.00	0.00
TRINITY_DN2061_c14_g1	12.04	0.00	0.00	0.00	0.00	4.82	4.27	3.46	10.13	9.66
TRINITY_DN2061_c1_g1	8.53	13.34	9.65	9.71	2.30	5.85	14.54	4.36	22.29	22.60
TRINITY_DN2061_c1_g2	16.27	58.83	0.00	0.00	26.74	18.55	25.33	10.62	17.03	35.19
TRINITY_DN2061_c20_g1	0.00	5.75	0.00	0.00	0.00	0.00	40.29	0.00	0.00	0.00
TRINITY_DN2061_c26_g1	0.00	0.00	0.00	30.29	0.00	0.00	0.00	0.00	0.00	28.73
TRINITY_DN2061_c2_g2	20.58	18.47	20.64	0.00	0.00	0.00	10.09	4.04	27.48	21.79
TRINITY_DN2061_c3_g1	0.00	17.24	0.00	0.00	0.00	0.00	0.00	0.00	0.00	0.00
TRINITY_DN2061_c3_g3	7.91	19.26	2.62	6.63	1.40	6.74	12.00	6.36	10.29	28.76
TRINITY_DN2061_c4_g1	0.00	0.00	0.00	0.00	0.00	0.00	0.00	0.00	0.00	0.00
TRINITY_DN2061_c5_g1	21.73	85.87	26.15	28.96	27.30	0.00	48.14	12.80	104.95	205.13
TRINITY_DN2061_c7_g1	0.00	0.00	0.00	0.00	0.00	0.00	0.00	0.00	0.00	0.00
TRINITY_DN2061_c8_g3	0.00	0.00	0.00	0.00	0.00	0.00	0.00	0.00	0.00	0.00
TRINITY_DN2061_c9_g1	0.00	0.00	0.00	0.00	0.00	0.00	0.00	0.00	0.00	0.00
TRINITY_DN206201_c0_g1	0.00	0.00	0.00	0.00	0.00	0.00	0.00	0.00	5.05	3.90
TRINITY_DN206202_c0_g1	0.00	0.00	0.00	0.00	0.00	0.00	0.00	0.00	0.00	11.02
TRINITY_DN206202_c1_g1	14.01	0.00	0.00	0.00	0.00	0.00	0.00	0.00	0.00	12.81
TRINITY_DN206202_c5_g1	0.00	0.00	0.00	0.00	0.00	0.00	0.00	0.00	0.00	0.00
TRINITY_DN206203_c0_g1	0.00	0.00	0.00	0.00	0.00	0.00	0.00	0.00	0.00	0.00
TRINITY_DN206203_c1_g2	0.00	6.83	0.00	0.00	0.00	0.00	0.00	0.00	0.00	0.00
TRINITY_DN206203_c6_g1	0.00	0.00	2.79	0.00	0.00	0.00	0.00	0.00	0.00	7.66
TRINITY_DN206203_c7_g1	0.00	0.00	5.88	0.00	0.00	0.00	3.52	2.88	0.00	8.06
TRINITY_DN206203_c8_g1	0.00	0.00	0.00	0.00	0.00	0.00	0.00	0.00	0.00	0.00
TRINITY_DN206204_c0_g1	0.00	0.00	0.00	0.00	0.00	0.00	0.00	0.00	0.00	0.00
TRINITY_DN206205_c1_g1	0.00	0.00	0.00	0.00	0.00	0.00	0.00	0.00	0.00	0.00
TRINITY_DN206205_c1_g2	0.00	0.00	0.00	0.00	0.00	0.00	0.00	0.00	0.00	0.00
TRINITY_DN206206_c0_g1	0.00	0.00	0.00	0.00	37.13	0.00	0.00	0.00	0.00	32.76
TRINITY_DN206206_c1_g1	14.12	0.00	14.30	0.00	0.00	0.00	0.00	0.00	0.00	25.83
TRINITY_DN206206_c2_g1	0.00	0.00	0.00	0.00	0.00	0.00	0.00	0.00	0.00	0.00
TRINITY_DN206206_c3_g1	0.00	0.00	0.00	0.00	0.00	0.00	0.00	0.00	0.00	0.00
TRINITY_DN206206_c4_g1	0.00	0.00	0.00	16.48	0.00	0.00	0.00	0.00	0.00	0.00
TRINITY_DN206207_c0_g1	8.70	15.37	0.00	0.00	0.00	0.00	0.00	6.45	0.00	8.00
TRINITY_DN206207_c0_g3	0.00	0.00	0.00	0.00	0.00	0.00	0.00	0.00	0.00	12.71
TRINITY_DN206207_c0_g4	0.00	0.00	0.00	0.00	0.00	0.00	0.00	0.00	9.04	40.79
TRINITY_DN206207_c1_g1	10.82	0.00	0.00	0.00	0.00	0.00	0.00	0.00	0.00	0.00
TRINITY_DN206207_c2_g1	0.00	0.00	0.00	0.00	0.00	0.00	0.00	0.00	0.00	0.00
TRINITY_DN206208_c0_g1	34.89	19.59	14.23	0.00	0.00	6.11	5.85	0.00	95.57	83.40
TRINITY_DN206208_c0_g2	0.00	0.00	0.00	0.00	3.82	0.00	0.00	0.00	26.34	29.86
TRINITY_DN206209_c1_g1	0.00	0.00	0.00	0.00	0.00	0.00	9.69	0.00	8.06	3.79
TRINITY_DN20620_c0_g1	2.22	0.00	1.09	1.43	1.18	1.19	0.00	0.00	4.28	10.40
TRINITY_DN206210_c0_g1	0.00	0.00	3.91	0.00	0.00	0.00	0.00	0.00	0.00	0.00
TRINITY_DN206211_c0_g2	0.00	0.00	0.00	0.00	0.00	0.00	0.00	0.00	0.00	6.46
TRINITY_DN206211_c0_g3	0.00	0.00	0.00	63.30	0.00	11.18	0.00	12.48	12.57	0.00
TRINITY_DN206211_c1_g1	0.00	0.00	0.00	0.00	0.00	0.00	0.00	0.00	0.00	0.00
TRINITY_DN206211_c2_g1	0.00	0.00	0.00	0.00	0.00	0.00	0.00	0.00	0.00	0.00
TRINITY_DN206214_c0_g1	0.00	0.00	0.00	0.00	0.00	0.00	0.00	0.00	0.00	0.00
TRINITY_DN206215_c0_g1	0.00	0.00	0.00	0.00	0.00	0.00	0.00	0.00	0.00	0.00
TRINITY_DN206215_c1_g1	0.00	0.00	0.00	0.00	0.00	5.59	0.00	0.00	6.10	0.00
TRINITY_DN206216_c0_g1	17.55	19.79	17.60	4.33	9.19	7.55	5.40	0.00	20.89	28.09
TRINITY_DN206216_c0_g4	4.26	9.59	21.37	0.00	4.47	0.00	26.20	0.00	12.18	31.20
TRINITY_DN206217_c0_g1	0.00	1.89	0.00	0.00	0.00	0.00	0.00	0.00	0.00	0.00
TRINITY_DN206219_c1_g1	0.00	0.00	0.00	1.37	0.00	3.86	0.00	0.00	0.00	6.21
TRINITY_DN206219_c2_g1	0.00	0.00	0.00	0.00	0.00	0.00	0.00	0.00	3.27	4.58
TRINITY_DN206219_c3_g1	0.00	0.00	0.00	0.00	0.00	0.00	3.43	0.00	1.46	0.00
TRINITY_DN206219_c3_g2	0.00	0.00	0.00	0.00	0.00	0.00	0.00	0.00	0.00	0.00
TRINITY_DN206219_c4_g2	8.26	0.00	0.00	0.00	0.00	0.00	0.00	4.06	0.00	11.33
TRINITY_DN206219_c6_g1	0.00	0.00	0.00	0.00	0.00	0.00	0.00	0.00	0.00	0.00
TRINITY_DN20621_c2_g1	3.20	4.83	0.87	4.42	1.13	1.81	12.80	3.38	7.35	17.86
TRINITY_DN20621_c4_g1	0.00	0.00	0.00	0.00	0.00	0.00	0.00	0.00	0.00	0.00
TRINITY_DN20621_c5_g1	0.00	0.00	0.00	0.00	0.00	0.00	0.00	0.00	0.00	0.00
TRINITY_DN20621_c8_g1	0.00	0.00	0.00	0.00	0.00	0.00	0.00	0.00	0.00	0.00
TRINITY_DN20621_c9_g1	0.00	0.00	0.00	0.00	0.00	0.00	0.00	0.00	0.00	0.00
TRINITY_DN206220_c0_g2	17.65	0.00	0.00	0.00	0.00	0.00	0.00	0.00	0.00	0.00
TRINITY_DN206220_c10_g1	0.00	0.00	0.00	0.00	0.00	0.00	0.00	5.34	10.29	0.00
TRINITY_DN206220_c13_g1	0.00	0.00	0.00	0.00	0.00	0.00	12.85	0.00	0.00	0.00
TRINITY_DN206220_c14_g1	0.00	0.00	0.00	0.00	0.00	0.00	0.00	0.00	0.00	0.00
TRINITY_DN206220_c16_g1	0.00	0.00	0.00	0.00	0.00	0.00	0.00	0.00	0.00	0.00
TRINITY_DN206220_c18_g1	0.00	0.00	0.00	0.00	0.00	0.00	0.00	0.00	0.00	0.00
TRINITY_DN206220_c2_g1	0.00	0.00	0.00	0.00	0.00	0.00	0.00	0.00	0.00	14.73
TRINITY_DN206220_c3_g1	0.00	0.00	0.00	0.00	0.00	0.00	8.49	0.00	0.00	0.00
TRINITY_DN206220_c6_g2	0.00	0.00	0.00	0.00	0.00	0.00	0.00	0.00	0.00	0.00
TRINITY_DN206220_c8_g1	0.00	0.00	0.00	0.00	0.00	0.00	0.00	0.00	0.00	35.34
TRINITY_DN206221_c1_g1	28.01	0.00	0.00	13.57	0.00	0.00	0.00	13.35	40.42	38.43
TRINITY_DN206222_c0_g1	0.00	0.00	0.00	0.00	0.00	0.00	17.54	12.74	0.00	0.00
TRINITY_DN206223_c0_g1	0.00	16.11	0.00	4.67	4.96	0.00	5.87	4.66	4.51	8.68
TRINITY_DN206224_c0_g2	0.00	0.00	0.00	0.00	4.26	0.00	0.00	8.39	37.80	0.00
TRINITY_DN206225_c0_g1	19.35	0.00	0.00	0.00	0.00	0.00	0.00	0.00	0.00	17.50
TRINITY_DN206226_c0_g1	0.00	0.00	0.00	0.00	0.00	0.00	0.00	0.00	0.00	0.00
TRINITY_DN206227_c0_g1	0.00	3.95	0.00	3.54	0.00	0.00	4.32	0.00	0.00	9.39
TRINITY_DN206227_c0_g2	4.26	0.00	0.00	4.21	0.00	0.00	0.00	0.00	5.59	1.54
TRINITY_DN206227_c2_g1	0.00	0.00	0.00	0.00	0.93	6.47	1.98	0.00	1.50	0.00
TRINITY_DN206227_c3_g1	7.34	5.26	0.00	5.08	0.00	0.00	2.88	0.00	7.08	13.52
TRINITY_DN206227_c4_g1	0.00	0.00	2.87	0.00	0.00	0.00	0.00	0.00	8.31	5.55
TRINITY_DN206227_c5_g1	3.20	0.00	0.00	0.00	0.00	0.00	1.84	0.00	0.00	2.91
TRINITY_DN206227_c6_g1	0.00	0.00	0.00	0.00	0.00	0.00	0.00	0.00	0.00	0.00
TRINITY_DN206228_c11_g1	0.00	0.00	0.00	0.00	0.00	0.00	0.00	0.00	0.00	0.00
TRINITY_DN206228_c1_g2	0.00	0.00	0.00	0.00	0.00	0.00	25.20	0.00	0.00	8.93
TRINITY_DN206228_c2_g1	8.44	0.00	0.00	0.00	8.85	3.63	0.00	0.00	0.00	11.58
TRINITY_DN206228_c3_g1	0.00	0.00	0.00	0.00	0.00	0.00	0.00	0.00	0.00	0.00
TRINITY_DN206228_c5_g1	0.00	0.00	17.97	0.00	0.00	0.00	0.00	0.00	0.00	0.00
TRINITY_DN206228_c6_g1	0.00	2.07	0.00	0.00	0.00	0.00	0.00	0.00	0.00	26.32
TRINITY_DN206228_c7_g1	0.00	0.00	0.00	0.00	0.00	0.00	0.00	0.00	0.00	21.75
TRINITY_DN206228_c9_g1	0.00	0.00	0.00	0.00	0.00	0.00	0.00	0.00	0.00	0.00
TRINITY_DN206230_c0_g1	0.00	0.00	0.00	0.00	0.00	0.00	0.00	0.00	0.00	0.00
TRINITY_DN206230_c1_g1	0.00	0.00	0.00	0.00	0.00	0.00	0.00	0.00	0.00	0.00
TRINITY_DN206231_c0_g1	0.00	0.00	0.00	0.00	0.00	0.00	0.00	0.00	0.00	0.00
TRINITY_DN206232_c0_g1	0.00	0.00	0.00	0.00	0.00	0.00	0.00	0.00	0.00	0.00
TRINITY_DN206232_c0_g2	0.00	0.00	0.00	0.00	0.00	0.00	0.00	0.00	0.00	0.00
TRINITY_DN206232_c0_g3	0.00	0.00	0.00	0.00	0.00	0.00	0.00	0.00	0.00	0.00
TRINITY_DN206232_c0_g4	0.00	0.00	0.00	0.00	0.00	0.00	0.00	0.00	19.32	0.00
TRINITY_DN206232_c0_g7	0.00	0.00	0.00	0.00	0.00	0.00	0.00	0.00	0.00	10.54
TRINITY_DN206232_c0_g8	0.00	0.00	0.00	0.00	0.00	0.00	0.00	0.00	0.00	0.00
TRINITY_DN206232_c2_g1	0.00	0.00	0.00	0.00	0.00	0.00	0.00	0.00	0.00	17.16
TRINITY_DN206232_c3_g1	0.00	0.00	0.00	0.00	0.00	0.00	0.00	0.00	0.00	0.00
TRINITY_DN206233_c0_g1	0.00	0.00	0.00	0.00	0.00	0.00	0.00	0.00	3.15	12.98
TRINITY_DN206233_c1_g1	6.90	3.80	6.88	0.00	0.00	0.00	12.49	3.37	5.42	0.00
TRINITY_DN206234_c0_g1	0.00	0.00	0.00	0.00	0.00	0.00	12.64	0.00	0.00	4.86
TRINITY_DN206236_c0_g1	0.00	12.51	0.00	0.00	0.00	0.00	26.69	0.00	0.00	0.00
TRINITY_DN206236_c0_g2	0.00	0.00	0.00	0.00	0.00	0.00	0.00	0.00	0.00	0.00
TRINITY_DN206236_c0_g3	0.00	0.00	0.00	0.00	0.00	0.00	0.00	0.00	0.00	0.00
TRINITY_DN206236_c0_g4	0.00	0.00	0.00	0.00	0.00	0.00	0.00	0.00	0.00	0.00
TRINITY_DN206237_c1_g1	0.00	19.79	0.00	0.00	17.03	0.00	0.00	0.00	0.00	0.00
TRINITY_DN206237_c1_g2	0.00	0.00	0.00	0.00	4.76	0.00	11.25	0.00	4.33	0.00
TRINITY_DN206239_c0_g1	0.00	0.00	0.00	0.00	0.00	0.00	0.00	0.00	0.00	0.00
TRINITY_DN206239_c1_g1	0.00	0.00	0.00	0.00	0.00	0.00	0.00	0.00	0.00	0.00
TRINITY_DN20623_c0_g1	5.87	0.00	0.00	2.92	0.00	0.00	7.00	0.00	0.00	0.00
TRINITY_DN20623_c1_g1	0.00	0.00	0.00	0.00	0.00	0.00	0.00	0.00	0.00	0.00
TRINITY_DN20623_c1_g2	0.00	5.58	0.00	0.00	0.00	0.00	12.18	0.00	13.99	5.07
TRINITY_DN20623_c1_g3	0.00	0.00	6.25	0.00	0.00	0.00	0.00	0.00	11.78	7.96
TRINITY_DN20623_c1_g4	6.91	0.00	2.15	0.00	10.94	4.41	0.00	0.00	21.06	10.38
TRINITY_DN20623_c4_g1	0.00	0.00	0.00	0.00	0.00	0.00	0.00	0.00	0.00	0.00
TRINITY_DN206241_c0_g1	0.00	0.00	0.00	18.53	0.00	0.00	0.00	0.00	0.00	0.00
TRINITY_DN206241_c1_g1	0.00	0.00	0.00	0.00	0.00	0.00	0.00	0.00	0.00	15.57
TRINITY_DN206241_c2_g1	0.00	0.00	0.00	0.00	16.88	0.00	0.00	0.00	0.00	0.00
TRINITY_DN206242_c0_g1	0.00	9.48	0.00	0.00	0.00	0.00	0.00	0.00	0.00	7.26
TRINITY_DN206242_c3_g1	0.00	0.00	0.00	0.00	0.00	0.00	0.00	15.97	16.36	0.00
TRINITY_DN206242_c4_g1	13.46	0.00	13.65	0.00	0.00	0.00	0.00	0.00	38.93	24.67
TRINITY_DN206243_c0_g1	1.87	0.00	0.00	4.70	0.00	0.00	2.46	0.90	3.65	5.67
TRINITY_DN206244_c0_g1	0.00	0.00	0.00	0.00	0.00	0.00	0.00	0.00	0.00	0.00
TRINITY_DN206244_c0_g2	0.00	0.00	0.00	0.00	0.00	0.00	0.00	0.00	0.00	7.19
TRINITY_DN206245_c0_g1	0.00	0.00	23.91	7.71	0.00	0.00	0.00	7.72	0.00	0.00
TRINITY_DN206245_c1_g2	9.31	0.00	0.00	0.00	0.00	0.00	24.11	0.00	17.81	0.00
TRINITY_DN206245_c2_g1	0.00	0.00	0.00	0.00	0.00	0.00	0.00	0.00	0.00	0.00
TRINITY_DN206245_c3_g1	0.00	0.00	0.00	0.00	0.00	13.25	0.00	0.00	0.00	0.00
TRINITY_DN206245_c4_g1	0.00	0.00	0.00	0.00	0.00	0.00	0.00	0.00	0.00	8.82
TRINITY_DN206247_c0_g1	5.00	0.00	0.00	0.00	5.75	0.00	0.00	0.00	0.00	5.05
TRINITY_DN206247_c1_g1	0.00	0.00	0.00	0.00	0.00	0.00	12.05	0.00	0.00	0.00
TRINITY_DN206247_c1_g2	0.00	2.90	0.00	0.00	0.00	0.00	3.18	0.00	0.00	2.44
TRINITY_DN206247_c4_g1	13.58	0.00	0.00	13.16	0.00	0.00	53.41	0.00	0.00	0.00
TRINITY_DN206248_c0_g1	0.00	0.00	0.00	0.00	0.00	0.00	0.00	0.00	0.00	0.00
TRINITY_DN206248_c1_g1	0.00	0.00	0.00	0.00	0.00	0.00	0.00	0.00	0.00	8.42
TRINITY_DN206249_c0_g1	0.00	11.74	9.78	0.00	10.04	0.00	0.00	0.00	18.44	0.00
TRINITY_DN206249_c1_g1	0.00	5.06	0.00	1.61	0.00	0.00	1.84	0.00	0.00	6.79
TRINITY_DN206249_c2_g1	0.00	0.00	5.47	0.00	0.00	0.00	0.00	0.00	5.17	9.98
TRINITY_DN20624_c0_g1	30.64	41.21	24.08	6.34	10.71	7.87	32.66	7.83	73.58	53.65
TRINITY_DN20624_c0_g2	0.00	0.00	0.00	3.79	0.00	4.55	0.00	2.16	0.00	0.00
TRINITY_DN20624_c0_g3	7.37	11.69	3.66	7.38	0.00	0.00	0.00	1.78	12.51	5.02
TRINITY_DN20624_c1_g1	1.80	0.00	0.00	1.80	1.90	3.06	0.00	0.00	6.97	0.00
TRINITY_DN206250_c0_g1	0.00	2.14	0.00	0.00	0.00	0.00	0.00	0.00	3.91	0.00
TRINITY_DN206250_c0_g3	0.00	0.00	0.00	0.00	0.00	0.00	0.00	0.00	0.00	0.00
TRINITY_DN206250_c1_g1	0.00	0.00	0.00	0.00	0.00	0.00	0.00	0.00	15.30	0.00
TRINITY_DN206251_c0_g1	0.00	3.42	1.62	0.00	1.72	0.00	0.00	0.00	7.07	2.98
TRINITY_DN206251_c1_g1	1.72	0.00	0.00	0.00	0.00	0.00	0.00	0.00	0.00	4.41
TRINITY_DN206252_c0_g1	0.00	0.00	0.00	0.00	0.00	0.00	0.00	0.00	0.00	0.00
TRINITY_DN206253_c0_g1	0.00	0.00	0.00	0.00	0.00	0.00	0.00	0.00	0.00	0.00
TRINITY_DN206253_c1_g1	0.00	0.00	0.00	0.00	0.00	0.00	0.00	0.00	0.00	27.32
TRINITY_DN206254_c0_g1	0.00	0.00	0.00	0.00	0.00	0.00	0.00	0.00	0.00	0.00
TRINITY_DN206254_c1_g1	0.00	0.00	0.00	0.00	0.00	0.00	0.00	0.00	0.00	0.00
TRINITY_DN206255_c0_g1	0.00	4.56	4.08	4.03	0.00	3.50	0.00	0.00	0.00	7.44
TRINITY_DN206257_c0_g1	0.00	0.00	0.00	0.00	0.00	0.00	0.00	0.00	0.00	14.00
TRINITY_DN206258_c0_g1	0.00	0.50	0.00	0.00	0.00	0.00	0.00	0.00	0.00	0.00
TRINITY_DN206258_c1_g1	0.00	0.00	0.00	0.00	0.00	0.00	15.27	0.00	6.09	2.90
TRINITY_DN206258_c1_g2	0.00	0.00	0.00	0.00	0.00	0.00	0.00	0.00	8.08	0.00
TRINITY_DN206258_c2_g1	8.16	0.00	0.00	0.00	0.00	0.00	0.00	1.58	4.76	4.46
TRINITY_DN206259_c0_g1	0.00	7.42	0.00	0.00	0.00	0.00	0.00	0.00	0.00	15.07
TRINITY_DN206259_c2_g1	0.00	0.00	0.00	0.00	0.00	0.00	0.00	0.00	0.00	0.00
TRINITY_DN206259_c3_g2	0.00	0.00	0.00	0.00	0.00	0.00	0.00	0.00	0.00	0.00
TRINITY_DN206259_c4_g1	0.00	0.00	0.00	0.00	0.00	0.00	0.00	0.00	0.00	0.00
TRINITY_DN206259_c6_g1	0.00	0.00	0.00	0.00	0.00	0.00	0.00	0.00	18.01	0.00
TRINITY_DN20625_c0_g1	0.00	7.85	3.14	0.00	0.00	0.00	0.00	6.56	31.16	36.95
TRINITY_DN206260_c0_g1	0.00	0.00	0.00	0.00	0.00	0.00	0.00	0.00	0.00	0.00
TRINITY_DN206261_c0_g2	0.00	0.00	0.00	0.00	0.00	0.00	0.00	0.00	0.00	0.00
TRINITY_DN206261_c2_g1	0.00	0.00	0.00	0.00	0.00	0.00	0.00	0.00	0.00	0.00
TRINITY_DN206261_c3_g1	0.00	0.00	0.00	0.00	0.00	0.00	9.37	0.00	6.99	0.00
TRINITY_DN206262_c0_g1	2.94	5.35	2.85	0.00	0.00	0.00	3.50	2.86	0.00	3.47
TRINITY_DN206262_c0_g2	0.00	0.00	0.00	0.00	0.00	7.40	0.00	0.00	0.00	0.00
TRINITY_DN206263_c0_g1	0.00	0.00	0.00	0.00	0.00	0.00	0.00	0.00	0.00	0.00
TRINITY_DN206263_c0_g2	0.00	0.00	0.00	0.00	0.00	0.00	0.00	0.00	0.00	0.00
TRINITY_DN206263_c11_g1	0.00	0.00	0.00	0.00	0.00	0.00	0.00	0.00	0.00	0.00
TRINITY_DN206263_c2_g1	0.00	0.00	0.00	0.00	0.00	0.00	0.00	0.00	0.00	0.00
TRINITY_DN206263_c3_g3	0.00	69.54	0.00	0.00	0.00	0.00	0.00	0.00	19.12	0.00
TRINITY_DN206263_c6_g1	0.00	0.00	0.00	0.00	0.00	0.00	0.00	0.00	0.00	0.00
TRINITY_DN206263_c7_g1	6.39	0.00	0.00	0.00	0.00	0.00	0.00	0.00	6.86	0.00
TRINITY_DN206263_c8_g1	0.00	0.00	0.00	3.78	0.00	0.00	4.64	0.00	0.00	3.48
TRINITY_DN206263_c9_g1	0.00	0.00	0.00	0.00	0.00	0.00	0.00	0.00	0.00	0.00
TRINITY_DN206264_c0_g1	0.00	0.00	0.00	2.73	4.63	16.29	6.49	0.00	12.86	7.95
TRINITY_DN206265_c0_g1	0.00	0.00	0.00	0.00	0.00	0.00	0.00	0.00	0.00	0.00
TRINITY_DN206265_c1_g1	0.00	0.00	0.00	0.00	0.00	0.00	0.00	0.00	0.00	0.00
TRINITY_DN206265_c3_g1	0.00	0.00	0.00	0.00	0.00	0.00	0.00	0.00	0.00	4.56
TRINITY_DN206267_c0_g1	0.00	0.00	0.00	0.00	0.00	0.00	0.00	0.00	8.08	0.00
TRINITY_DN206267_c0_g3	11.48	12.77	0.00	3.79	8.02	3.28	13.96	0.00	7.31	38.41
TRINITY_DN206268_c0_g1	0.00	12.83	0.00	0.00	0.00	0.00	0.00	0.00	7.90	106.95
TRINITY_DN206268_c0_g2	0.00	0.00	0.00	0.00	0.00	0.00	0.00	0.00	0.00	0.00
TRINITY_DN206269_c1_g1	0.00	0.00	0.00	0.00	0.00	0.00	0.00	0.00	0.00	0.00
TRINITY_DN20626_c0_g1	0.00	0.00	0.00	0.00	0.00	0.00	0.00	0.00	0.00	0.00
TRINITY_DN20626_c1_g1	0.00	0.00	0.00	0.00	24.96	0.00	0.00	0.00	0.00	0.00
TRINITY_DN20626_c2_g1	0.00	0.00	0.00	0.00	0.00	13.96	0.00	0.00	0.00	15.00
TRINITY_DN20626_c3_g1	0.00	0.00	0.00	0.00	0.00	0.00	0.00	0.00	0.00	0.00
TRINITY_DN20626_c4_g1	0.00	0.00	0.00	0.00	0.00	0.00	0.00	0.00	0.00	0.00
TRINITY_DN206271_c0_g1	0.00	18.72	0.00	0.00	4.54	0.00	0.00	4.40	19.62	33.17
TRINITY_DN206272_c0_g1	4.07	2.16	6.07	6.11	0.00	1.74	2.36	0.00	9.85	7.40
TRINITY_DN206272_c0_g2	9.61	0.00	10.52	11.92	4.21	1.66	1.33	3.44	2.60	62.42
TRINITY_DN206272_c1_g1	0.00	0.00	0.00	0.00	0.00	6.23	0.00	0.00	13.07	0.00
TRINITY_DN206276_c0_g1	0.00	6.07	0.00	0.00	5.54	0.00	0.00	0.00	0.00	4.86
TRINITY_DN206276_c1_g1	6.47	0.00	0.00	0.00	0.00	0.00	0.00	0.00	0.00	0.00
TRINITY_DN206277_c0_g1	0.00	0.00	0.00	0.00	0.00	0.00	0.00	0.00	0.00	0.00
TRINITY_DN206277_c10_g1	0.00	0.00	0.00	0.00	0.00	0.00	0.00	0.00	0.00	0.00
TRINITY_DN206277_c11_g1	0.00	0.00	0.00	0.00	0.00	0.00	0.00	0.00	19.32	0.00
TRINITY_DN206277_c1_g2	0.00	0.00	0.00	0.00	0.00	0.00	0.00	0.00	0.00	0.00
TRINITY_DN206277_c2_g1	0.00	0.00	0.00	0.00	0.00	0.00	0.00	0.00	19.12	0.00
TRINITY_DN206277_c2_g2	0.00	0.00	0.00	0.00	0.00	0.00	0.00	0.00	0.00	0.00
TRINITY_DN206277_c7_g1	0.00	0.00	0.00	0.00	0.00	0.00	0.00	0.00	0.00	0.00
TRINITY_DN206279_c0_g1	0.00	0.00	0.00	0.00	0.00	0.00	0.00	0.00	0.00	0.00
TRINITY_DN206279_c1_g1	11.88	3.95	0.00	0.00	0.00	0.00	0.00	0.00	0.00	0.00
TRINITY_DN20627_c0_g1	0.00	0.00	0.00	0.00	0.00	0.00	0.00	0.00	0.00	0.00
TRINITY_DN20627_c0_g2	31.91	0.00	0.00	30.55	0.00	0.00	41.49	0.00	42.19	28.98
TRINITY_DN20627_c0_g3	0.00	0.00	0.00	0.00	0.00	0.00	0.00	0.00	17.43	0.00
TRINITY_DN20627_c0_g5	15.26	0.00	0.00	29.33	0.00	0.00	0.00	0.00	73.23	0.00
TRINITY_DN20627_c0_g6	0.00	26.75	20.60	29.56	0.00	0.00	39.54	0.00	0.00	0.00
TRINITY_DN20627_c0_g7	0.00	41.38	0.00	0.00	0.00	0.00	0.00	0.00	13.50	0.00
TRINITY_DN20627_c1_g1	0.00	0.00	0.00	0.00	0.00	0.00	0.00	0.00	15.89	0.00
TRINITY_DN20627_c3_g1	0.00	0.00	0.00	0.00	0.00	0.00	0.00	13.86	0.00	0.00
TRINITY_DN206280_c0_g1	0.00	0.00	0.00	0.00	0.00	0.00	0.00	0.00	0.00	0.00
TRINITY_DN206280_c1_g1	0.00	7.68	0.00	0.00	0.00	0.00	0.00	0.00	0.00	0.00
TRINITY_DN206280_c2_g1	0.00	30.26	0.00	0.00	0.00	0.00	0.00	0.00	0.00	0.00
TRINITY_DN206280_c3_g1	13.49	0.00	6.82	0.00	0.00	0.00	0.00	0.00	0.00	0.00
TRINITY_DN206280_c4_g1	0.00	0.00	0.00	0.00	0.00	0.00	0.00	0.00	0.00	0.00
TRINITY_DN206280_c5_g1	0.00	0.00	0.00	0.00	0.00	0.00	0.00	0.00	0.00	0.00
TRINITY_DN206280_c6_g1	0.00	0.00	0.00	0.00	0.00	0.00	0.00	0.00	0.00	0.00
TRINITY_DN206280_c8_g1	0.00	0.00	0.00	0.00	0.00	0.00	19.75	0.00	14.51	0.00
TRINITY_DN206281_c0_g1	0.00	0.00	0.00	0.00	0.00	0.00	0.00	0.00	0.00	0.00
TRINITY_DN206283_c0_g1	0.00	0.00	0.00	0.00	0.00	0.00	0.00	0.00	17.70	17.03
TRINITY_DN206283_c2_g1	0.00	0.00	0.00	0.00	0.00	0.00	0.00	0.00	0.00	0.00
TRINITY_DN206284_c0_g2	0.00	0.00	0.00	0.00	0.00	0.00	0.00	0.00	5.69	13.05
TRINITY_DN206284_c3_g1	0.00	0.00	0.00	0.00	0.00	0.00	0.00	0.00	0.00	0.00
TRINITY_DN206284_c4_g1	0.00	16.85	0.00	0.00	0.00	0.00	0.00	0.00	0.00	12.71
TRINITY_DN206284_c5_g1	0.00	0.00	0.00	0.00	0.00	5.24	0.00	0.00	0.00	0.00
TRINITY_DN206285_c0_g1	0.00	0.00	0.00	0.00	0.00	0.00	0.00	0.00	0.00	13.00
TRINITY_DN206285_c1_g1	0.00	0.00	0.00	0.00	0.00	0.00	0.00	0.00	8.85	0.00
TRINITY_DN206286_c1_g1	1.19	1.24	0.00	1.20	1.26	0.00	0.00	0.00	4.66	0.00
TRINITY_DN206287_c1_g1	0.00	0.00	0.00	0.00	0.00	0.00	0.00	0.00	27.37	0.00
TRINITY_DN206287_c1_g2	0.00	0.00	0.00	5.50	0.00	0.00	7.00	0.00	0.00	0.00
TRINITY_DN206287_c1_g3	0.00	0.00	0.00	10.42	0.00	0.00	0.00	0.00	0.00	0.00
TRINITY_DN206287_c1_g4	0.00	0.00	0.00	0.00	0.00	0.00	0.00	0.00	0.00	0.00
TRINITY_DN206287_c5_g1	0.00	0.00	0.00	0.00	9.12	0.00	0.00	0.00	0.00	40.21
TRINITY_DN206288_c0_g1	0.00	0.00	0.00	1.50	0.00	0.00	3.32	0.00	0.00	0.00
TRINITY_DN206289_c0_g1	0.00	5.58	0.00	0.00	0.00	8.46	0.00	0.00	9.33	8.99
TRINITY_DN206289_c1_g1	4.20	4.71	4.21	0.00	0.00	0.00	0.00	0.00	4.00	7.67
TRINITY_DN20628_c0_g1	0.00	0.00	0.00	0.00	0.00	0.00	0.00	0.00	15.67	6.50
TRINITY_DN20628_c1_g1	0.00	0.00	0.00	0.00	0.00	0.00	0.00	0.00	0.00	0.00
TRINITY_DN20628_c2_g1	0.00	0.00	0.00	0.00	0.00	0.00	0.00	0.00	0.00	31.31
TRINITY_DN20628_c3_g1	0.00	0.00	0.00	0.00	0.00	6.87	0.00	0.00	0.00	0.00
TRINITY_DN20628_c4_g1	0.00	0.00	0.00	0.00	0.00	0.00	0.00	0.00	10.94	10.47
TRINITY_DN20628_c6_g1	0.00	0.00	0.00	0.00	0.00	0.00	0.00	0.00	0.00	0.00
TRINITY_DN20628_c9_g1	0.00	0.00	0.00	0.00	0.00	11.10	0.00	12.39	0.00	11.86
TRINITY_DN206290_c0_g1	3.17	0.00	0.00	0.00	0.00	0.00	0.00	0.00	11.42	0.00
TRINITY_DN206291_c0_g1	0.00	0.00	0.00	0.00	0.00	0.00	0.00	0.00	0.00	14.60
TRINITY_DN206292_c0_g2	0.00	0.00	0.00	0.00	2.82	0.00	0.00	0.00	0.00	2.44
TRINITY_DN206292_c1_g1	4.33	9.76	8.69	4.28	0.00	0.00	21.33	0.00	0.00	7.93
TRINITY_DN206292_c1_g3	0.00	0.00	0.00	0.00	0.00	0.00	0.00	0.00	0.00	41.02
TRINITY_DN206292_c1_g4	0.00	0.00	0.00	0.00	0.00	0.00	0.00	0.00	0.00	0.00
TRINITY_DN206292_c1_g5	0.00	0.00	0.00	0.00	0.00	0.00	0.00	0.00	0.00	0.00
TRINITY_DN206292_c2_g1	0.00	0.00	0.00	0.00	0.00	0.00	0.00	0.00	0.00	0.00
TRINITY_DN206293_c0_g1	0.00	0.00	0.00	0.00	1.60	1.29	1.73	0.00	1.47	4.12
TRINITY_DN206294_c0_g2	0.00	0.00	0.00	0.00	0.00	0.00	0.00	0.00	0.00	0.00
TRINITY_DN206294_c0_g4	0.00	0.00	0.00	0.00	0.00	0.00	0.00	0.00	0.00	0.00
TRINITY_DN206294_c10_g1	0.00	0.00	0.00	0.00	0.00	0.00	0.00	0.00	0.00	17.50
TRINITY_DN206294_c1_g1	0.00	0.00	0.00	0.00	0.00	0.00	0.00	0.00	0.00	0.00
TRINITY_DN206294_c3_g1	0.00	0.00	0.00	0.00	0.00	0.00	0.00	0.00	0.00	14.36
TRINITY_DN206294_c6_g1	0.00	0.00	0.00	0.00	0.00	0.00	0.00	0.00	0.00	0.00
TRINITY_DN206294_c7_g1	0.00	0.00	0.00	0.00	4.36	0.00	0.00	0.00	0.00	3.80
TRINITY_DN206294_c8_g1	0.00	0.00	0.00	0.00	0.00	0.00	0.00	0.00	0.00	0.00
TRINITY_DN206294_c9_g1	13.15	16.03	0.00	0.00	0.00	0.00	0.00	0.00	0.00	0.00
TRINITY_DN206296_c0_g1	10.91	15.98	0.00	8.32	20.71	3.12	0.00	0.00	17.54	3.32
TRINITY_DN206296_c1_g1	0.00	0.00	0.00	0.00	0.00	13.84	0.00	0.00	0.00	0.00
TRINITY_DN206297_c0_g3	0.00	0.00	0.00	0.00	0.00	0.00	0.00	0.00	4.97	4.69
TRINITY_DN206297_c0_g4	0.00	0.00	0.00	0.00	0.00	0.00	0.00	2.03	0.00	3.81
TRINITY_DN206297_c1_g1	0.00	0.00	0.00	0.00	0.00	0.00	0.00	0.00	0.00	0.00
TRINITY_DN206298_c1_g1	0.00	0.00	0.00	0.00	0.00	0.00	0.00	0.00	0.00	0.00
TRINITY_DN206299_c0_g1	0.00	0.00	15.52	0.00	0.00	0.00	0.00	0.00	0.00	0.00
TRINITY_DN20629_c0_g1	105.22	97.41	36.72	48.10	49.08	55.24	118.07	33.94	329.09	157.48
TRINITY_DN20629_c11_g1	0.00	5.70	0.00	0.00	0.00	0.00	6.21	0.00	0.00	4.58
TRINITY_DN20629_c12_g1	0.00	0.00	0.00	0.00	0.00	0.00	0.00	34.18	0.00	0.00
TRINITY_DN20629_c1_g1	0.00	0.00	0.00	0.00	0.00	0.00	0.00	0.00	0.00	4.36
TRINITY_DN20629_c2_g2	0.00	0.00	0.00	5.71	6.07	0.00	0.00	0.00	0.00	0.00
TRINITY_DN20629_c3_g2	0.00	0.00	0.00	0.00	0.00	0.00	0.00	8.74	0.00	0.00
TRINITY_DN20629_c3_g3	0.00	0.00	0.00	0.00	0.00	0.00	0.00	0.00	0.00	0.00
TRINITY_DN20629_c4_g1	71.32	21.57	18.67	0.00	4.84	9.94	0.00	1.62	0.00	0.00
TRINITY_DN20629_c8_g1	0.00	0.00	0.00	0.00	0.00	0.00	0.00	13.35	13.47	0.00
TRINITY_DN2062_c0_g1	0.00	0.00	1.39	1.73	0.00	0.00	1.99	0.00	0.00	0.00
TRINITY_DN2062_c1_g2	10.82	0.00	0.00	0.00	0.00	0.00	0.00	0.00	0.00	9.91
TRINITY_DN2062_c2_g1	8.49	19.11	4.26	2.40	0.00	0.00	0.00	0.00	0.00	0.00
TRINITY_DN2062_c3_g1	0.00	13.37	0.00	0.00	0.00	0.00	0.00	0.00	0.00	0.00
TRINITY_DN2062_c5_g1	0.00	0.00	0.00	0.00	0.00	0.00	0.00	0.00	4.01	0.00
TRINITY_DN206301_c1_g1	6.01	0.00	0.00	5.90	6.27	0.00	0.00	0.00	0.00	5.53
TRINITY_DN206302_c0_g1	0.00	0.00	0.00	0.00	0.00	0.00	0.00	0.00	0.00	0.00
TRINITY_DN206302_c1_g1	0.00	0.00	0.00	0.00	0.00	0.00	0.00	0.00	18.30	7.39
TRINITY_DN206303_c0_g1	0.00	0.00	0.00	0.00	0.00	0.00	0.00	0.00	0.00	10.60
TRINITY_DN206304_c0_g1	6.21	0.00	0.00	0.00	0.00	0.00	0.00	6.11	5.90	5.71
TRINITY_DN206304_c0_g2	0.00	0.00	0.00	0.00	0.00	0.00	0.00	0.00	17.70	0.00
TRINITY_DN206305_c0_g1	0.91	0.42	1.22	0.42	0.44	0.35	3.76	0.00	1.03	3.00
TRINITY_DN206305_c0_g2	0.00	0.00	0.00	0.00	0.00	0.00	0.00	0.00	0.00	0.00
TRINITY_DN206305_c0_g3	7.81	0.00	0.00	0.00	0.00	0.00	0.00	4.28	0.00	0.00
TRINITY_DN206305_c0_g4	0.00	0.00	0.00	0.00	0.00	0.00	0.00	0.00	0.00	0.00
TRINITY_DN206305_c1_g1	0.00	0.00	0.00	0.00	0.00	0.00	0.00	0.00	0.00	0.00
TRINITY_DN206307_c0_g1	0.00	1.80	0.00	0.00	0.00	0.00	0.00	0.00	0.00	0.00
TRINITY_DN206307_c1_g1	0.00	0.00	0.00	0.00	0.00	0.00	0.00	0.00	0.00	17.00
TRINITY_DN206307_c3_g1	0.00	0.00	0.00	0.00	0.00	0.00	0.00	0.00	0.00	0.00
TRINITY_DN206307_c4_g1	8.37	0.00	0.00	0.00	0.00	0.00	0.00	0.00	0.00	0.00
TRINITY_DN206307_c6_g1	0.00	0.00	0.00	0.00	0.00	0.00	0.00	0.00	0.00	0.00
TRINITY_DN206308_c0_g1	0.00	0.00	0.00	0.00	0.00	0.00	0.00	0.00	0.00	0.00
TRINITY_DN206308_c2_g1	0.00	0.00	0.00	15.96	0.00	0.00	0.00	0.00	0.00	0.00
TRINITY_DN206308_c3_g1	0.00	0.00	17.32	0.00	0.00	0.00	0.00	0.00	16.52	15.51
TRINITY_DN206309_c0_g1	0.00	0.00	0.00	0.00	0.00	0.00	0.00	0.00	2.61	0.00
TRINITY_DN206310_c0_g1	0.00	0.00	0.00	0.00	0.00	0.00	0.00	0.00	0.00	0.00
TRINITY_DN206310_c0_g2	0.00	3.62	0.00	3.45	0.00	0.00	0.00	0.00	0.00	7.81
TRINITY_DN206310_c0_g3	0.00	10.24	0.00	0.00	0.00	0.00	0.00	0.00	8.12	7.83
TRINITY_DN206310_c1_g2	0.00	0.00	0.00	0.00	26.26	0.00	0.00	0.00	0.00	23.15
TRINITY_DN206310_c3_g1	0.00	0.00	0.00	0.00	0.00	0.00	0.00	0.00	0.00	0.00
TRINITY_DN206310_c5_g1	0.00	0.00	0.00	0.00	0.00	0.00	0.00	0.00	0.00	8.56
TRINITY_DN206311_c0_g1	0.00	0.00	0.00	0.00	0.00	0.00	0.00	0.00	0.00	0.00
TRINITY_DN206311_c1_g1	1.48	0.00	0.00	0.00	0.00	0.00	0.00	0.00	0.00	0.00
TRINITY_DN206311_c3_g1	0.00	0.00	0.00	0.00	0.00	0.00	0.00	0.00	0.00	0.00
TRINITY_DN206311_c5_g1	0.00	0.00	0.00	0.00	0.00	0.00	0.00	0.00	0.00	0.00
TRINITY_DN206311_c6_g1	3.16	1.66	0.00	0.00	0.00	1.35	0.00	3.05	4.68	4.36
TRINITY_DN206311_c7_g1	0.00	0.00	0.00	19.14	0.00	16.80	0.00	0.00	19.32	36.03
TRINITY_DN206311_c7_g2	0.00	0.00	0.00	0.00	0.00	0.00	20.23	0.00	0.00	0.00
TRINITY_DN206311_c8_g1	10.75	0.00	0.00	0.00	0.00	0.00	0.00	0.00	0.00	0.00
TRINITY_DN206311_c9_g1	0.00	0.00	20.06	0.00	0.00	0.00	0.00	0.00	9.46	0.00
TRINITY_DN206313_c0_g1	1.59	0.00	0.00	0.00	0.01	0.00	1.82	0.00	0.00	0.00
TRINITY_DN206313_c0_g2	0.00	0.00	0.00	0.00	0.00	0.00	0.00	0.00	0.00	0.00
TRINITY_DN206313_c10_g1	0.00	0.00	0.00	0.00	0.00	0.00	0.00	0.00	0.00	0.00
TRINITY_DN206313_c12_g1	0.00	0.00	0.00	0.00	0.00	0.00	0.00	0.00	0.00	0.00
TRINITY_DN206313_c13_g1	0.00	0.00	0.00	0.00	0.00	0.00	0.00	0.00	0.00	0.00
TRINITY_DN206313_c1_g1	0.00	0.00	0.00	0.00	0.00	0.00	0.00	0.00	0.00	0.00
TRINITY_DN206313_c1_g2	0.00	0.00	0.00	0.00	0.00	0.00	0.00	0.00	0.00	0.00
TRINITY_DN206313_c2_g1	0.00	0.00	0.00	0.00	0.00	0.00	0.00	0.00	0.00	0.00
TRINITY_DN206313_c3_g1	0.00	0.00	0.00	0.00	0.00	0.00	0.00	0.00	0.00	0.00
TRINITY_DN206313_c5_g1	0.00	0.00	0.00	0.00	0.00	0.00	0.00	0.00	0.00	0.00
TRINITY_DN206313_c7_g1	0.00	3.16	1.50	1.51	1.59	2.57	1.72	0.00	0.00	1.37
TRINITY_DN206313_c8_g1	0.00	0.00	0.00	0.00	0.00	0.00	0.00	0.00	6.72	0.00
TRINITY_DN206313_c9_g1	0.00	0.00	0.00	0.00	0.00	0.00	0.00	0.00	0.00	0.00
TRINITY_DN206314_c0_g1	0.00	6.60	0.00	16.81	5.95	0.00	0.00	0.00	5.41	10.47
TRINITY_DN206315_c0_g1	0.00	0.00	0.00	0.00	0.00	0.00	0.00	0.00	0.00	15.24
TRINITY_DN206317_c0_g1	0.00	0.00	0.00	0.00	0.00	0.00	0.00	0.00	0.00	0.00
TRINITY_DN206317_c1_g1	0.00	0.00	0.00	0.00	0.00	0.00	0.00	0.00	0.00	0.00
TRINITY_DN206318_c0_g1	0.00	0.00	0.00	0.00	0.00	0.00	0.00	0.00	0.00	0.00
TRINITY_DN206318_c0_g2	0.00	0.00	0.00	0.00	8.36	0.00	0.00	0.00	0.00	0.00
TRINITY_DN206318_c1_g1	0.00	0.00	0.00	0.00	0.00	0.00	0.00	0.00	0.00	0.00
TRINITY_DN206318_c2_g1	0.00	0.00	0.00	0.00	15.61	0.00	0.00	0.00	0.00	0.00
TRINITY_DN206318_c3_g1	0.00	0.00	0.00	0.00	0.00	0.00	0.00	0.00	0.00	0.00
TRINITY_DN206318_c5_g1	0.00	0.00	0.00	0.00	0.00	0.00	0.00	0.00	0.00	0.00
TRINITY_DN206318_c6_g1	0.00	0.00	0.00	0.00	0.00	0.00	0.00	0.00	0.00	0.00
TRINITY_DN206319_c0_g1	0.00	0.00	0.00	0.00	0.00	3.43	0.00	0.00	0.00	18.26
TRINITY_DN206319_c2_g1	0.00	0.00	0.00	0.00	0.00	0.00	0.00	0.00	11.00	0.00
TRINITY_DN206319_c3_g1	2.89	3.02	0.00	1.45	6.11	1.23	3.30	1.39	4.22	13.12
TRINITY_DN206319_c4_g1	0.00	0.00	0.00	0.00	0.00	0.00	0.00	0.00	3.82	3.66
TRINITY_DN206319_c5_g1	0.00	0.00	0.00	0.00	0.00	2.96	0.00	0.00	0.00	0.00
TRINITY_DN20631_c0_g1	116.78	202.55	93.76	69.50	76.49	74.62	179.11	61.71	325.31	290.78
TRINITY_DN206320_c0_g1	0.00	0.00	0.00	0.00	0.00	0.00	0.00	0.00	0.00	0.00
TRINITY_DN206321_c0_g1	18.61	0.00	0.00	0.00	11.21	64.12	0.00	0.00	0.00	0.00
TRINITY_DN206322_c0_g1	0.00	0.00	0.00	0.00	0.00	0.00	0.00	0.00	0.00	0.00
TRINITY_DN206322_c0_g3	0.00	0.00	0.00	0.00	0.00	0.00	0.00	0.00	0.00	0.00
TRINITY_DN206322_c1_g1	0.00	0.00	0.00	0.00	0.00	0.00	0.00	0.00	5.92	0.00
TRINITY_DN206322_c2_g1	0.00	0.00	0.00	0.00	0.00	12.46	0.00	0.00	0.00	0.00
TRINITY_DN206323_c0_g1	21.43	0.00	0.00	12.47	0.00	0.00	0.00	0.00	15.04	0.00
TRINITY_DN206323_c0_g3	7.33	0.00	0.00	0.00	0.00	0.00	0.00	0.00	0.00	0.00
TRINITY_DN206323_c0_g4	0.00	0.00	0.00	17.79	0.00	0.00	0.00	0.00	0.00	0.00
TRINITY_DN206324_c0_g1	0.00	0.00	0.00	18.79	10.04	0.00	0.00	0.00	0.00	0.00
TRINITY_DN206325_c1_g1	0.00	0.00	4.68	0.00	0.00	0.00	0.00	0.00	0.00	0.00
TRINITY_DN206325_c4_g1	0.00	17.24	0.00	55.08	0.00	0.00	0.00	0.00	0.00	13.00
TRINITY_DN206326_c0_g1	0.00	0.00	0.00	0.00	0.00	0.00	0.00	0.00	0.00	0.00
TRINITY_DN206326_c0_g2	28.02	3.87	0.00	10.42	0.00	0.00	0.00	0.00	0.00	0.00
TRINITY_DN206326_c10_g1	0.00	0.00	0.00	0.00	0.00	0.00	0.00	0.00	0.00	0.00
TRINITY_DN206326_c11_g1	0.00	0.00	0.00	0.00	0.00	0.00	0.00	0.00	0.00	0.00
TRINITY_DN206326_c1_g1	0.00	0.00	0.00	0.00	0.00	0.00	10.93	0.00	0.00	0.00
TRINITY_DN206326_c3_g1	2.09	0.00	0.00	0.00	0.00	1.78	0.00	0.00	4.04	11.39
TRINITY_DN206326_c8_g1	0.00	0.00	0.00	0.00	4.25	6.97	9.93	0.00	7.74	22.24
TRINITY_DN206326_c9_g1	0.00	0.00	0.00	0.00	0.00	0.00	0.00	0.00	0.00	0.00
TRINITY_DN206327_c0_g1	2.60	4.37	0.00	0.95	3.48	0.00	9.26	0.00	1.44	9.68
TRINITY_DN206327_c0_g2	5.36	14.81	7.55	3.00	1.98	3.58	6.32	0.82	12.78	9.74
TRINITY_DN206327_c1_g1	0.00	0.00	0.00	0.00	0.00	0.00	0.00	0.00	0.00	0.00
TRINITY_DN206327_c2_g1	0.00	0.00	0.00	0.00	0.00	0.00	0.00	0.00	0.00	0.00
TRINITY_DN206328_c0_g1	0.00	0.00	0.00	0.00	0.00	0.00	0.00	0.00	0.00	0.00
TRINITY_DN206328_c0_g2	0.00	0.00	0.00	0.00	0.00	0.00	21.27	0.00	0.00	0.00
TRINITY_DN206328_c0_g3	0.00	0.00	37.97	0.00	0.00	0.00	0.00	0.00	0.00	34.01
TRINITY_DN206328_c2_g1	0.00	0.00	0.00	0.00	0.00	0.00	0.00	0.00	0.00	0.00
TRINITY_DN206328_c3_g1	0.00	0.00	0.00	0.00	0.00	0.00	0.00	0.00	0.00	0.00
TRINITY_DN206329_c0_g1	0.00	0.00	46.55	0.00	0.00	0.00	0.00	0.00	0.00	0.00
TRINITY_DN20632_c0_g1	0.00	11.12	0.00	0.00	0.00	7.24	27.25	0.00	10.00	13.78
TRINITY_DN20632_c11_g1	0.00	0.00	0.00	0.00	0.00	0.00	0.00	12.15	12.20	11.57
TRINITY_DN20632_c13_g1	0.00	0.00	0.00	0.00	0.00	0.00	0.00	0.00	0.00	0.00
TRINITY_DN20632_c1_g1	10.42	17.86	5.22	15.35	0.00	13.48	38.87	0.00	4.94	14.30
TRINITY_DN20632_c2_g1	0.00	0.00	0.00	0.00	0.00	0.00	0.00	0.00	0.00	3.25
TRINITY_DN20632_c4_g1	0.00	0.00	0.37	15.40	10.48	0.00	0.00	9.78	19.27	0.00
TRINITY_DN20632_c4_g2	0.00	0.00	0.00	0.00	0.00	0.00	0.00	0.00	0.00	0.00
TRINITY_DN20632_c4_g3	43.55	71.11	61.57	17.99	38.23	75.37	131.06	54.08	128.77	284.70
TRINITY_DN20632_c4_g5	81.65	0.00	0.00	0.00	0.00	14.40	0.00	0.00	15.36	53.53
TRINITY_DN206330_c0_g1	0.00	0.00	0.00	0.00	0.00	0.00	0.00	0.00	0.00	0.00
TRINITY_DN206330_c0_g2	0.00	0.00	0.00	0.00	0.00	0.00	0.00	0.00	0.00	0.00
TRINITY_DN206330_c1_g1	14.47	52.53	0.00	0.00	0.00	0.00	0.00	0.00	0.00	13.20
TRINITY_DN206331_c0_g1	0.00	0.00	0.00	0.00	0.00	0.00	0.00	0.00	9.57	9.20
TRINITY_DN206332_c0_g2	0.00	0.00	0.00	0.00	0.00	0.00	0.00	0.00	0.00	0.00
TRINITY_DN206332_c1_g1	0.00	0.00	0.00	0.00	0.00	0.00	0.00	0.00	0.00	0.00
TRINITY_DN206333_c0_g1	22.22	0.00	0.00	4.39	0.00	0.00	10.97	8.74	8.46	16.27
TRINITY_DN206333_c0_g2	0.00	0.00	0.00	0.00	0.00	0.00	0.00	0.00	0.00	0.00
TRINITY_DN206333_c2_g1	18.46	0.00	0.00	0.00	0.00	0.00	0.00	0.00	0.00	0.00
TRINITY_DN206333_c3_g1	0.00	0.00	0.00	0.00	6.10	0.00	0.00	0.00	0.00	0.00
TRINITY_DN206333_c3_g2	0.00	0.00	0.00	0.00	0.00	0.00	0.00	0.00	0.00	0.00
TRINITY_DN206333_c5_g1	0.00	0.00	0.00	0.00	0.00	0.00	0.00	0.00	0.00	0.00
TRINITY_DN206334_c0_g2	173.10	328.42	105.12	91.17	70.45	119.02	323.12	92.18	336.57	342.67
TRINITY_DN206335_c0_g1	0.00	0.00	0.00	0.00	0.00	0.00	0.00	0.00	0.00	0.00
TRINITY_DN206337_c0_g1	0.00	0.00	0.00	0.00	0.00	0.00	0.00	0.00	0.00	0.00
TRINITY_DN206337_c0_g2	0.00	0.00	0.00	0.00	0.00	0.00	0.00	0.00	0.00	0.00
TRINITY_DN206338_c0_g1	0.00	0.00	0.00	0.00	0.00	0.00	0.00	0.00	0.00	0.00
TRINITY_DN206338_c11_g1	0.00	0.00	0.00	0.00	0.00	8.77	0.00	0.00	19.40	18.64
TRINITY_DN206338_c12_g1	0.00	0.00	0.00	0.00	0.00	0.00	0.00	0.00	0.00	0.00
TRINITY_DN206338_c1_g1	0.00	0.00	0.00	0.00	0.00	0.00	0.00	0.00	0.00	0.00
TRINITY_DN206338_c2_g1	0.00	0.00	0.00	0.00	0.00	0.00	0.00	0.00	0.00	0.00
TRINITY_DN206338_c2_g2	0.00	22.24	0.00	0.00	19.24	0.00	0.00	0.00	0.00	0.00
TRINITY_DN206338_c5_g1	17.65	0.00	0.00	0.00	0.00	0.00	0.00	0.00	16.99	63.68
TRINITY_DN206338_c6_g1	0.00	5.36	0.00	2.49	2.63	2.13	5.87	0.00	2.40	6.81
TRINITY_DN206338_c7_g1	0.00	0.00	0.00	0.00	0.00	0.00	0.00	0.00	0.00	0.00
TRINITY_DN206338_c8_g1	0.00	38.27	0.00	0.00	0.00	0.00	0.00	0.00	0.00	0.00
TRINITY_DN206338_c9_g1	0.00	0.00	0.00	0.00	0.00	0.00	0.00	0.00	0.00	0.00
TRINITY_DN206339_c0_g1	1.07	0.00	2.12	0.00	0.00	0.00	0.00	0.00	0.00	0.00
TRINITY_DN206339_c1_g1	0.00	0.00	0.00	0.00	0.00	0.00	0.00	0.00	0.00	0.00
TRINITY_DN20633_c0_g1	31.41	0.00	0.00	2.27	0.00	0.00	0.00	0.00	0.00	10.39
TRINITY_DN20633_c0_g2	0.00	0.00	0.00	0.00	0.00	0.00	30.78	0.00	0.00	10.81
TRINITY_DN206340_c4_g1	0.00	0.00	0.00	0.00	0.00	0.00	0.00	0.00	0.00	0.00
TRINITY_DN206340_c6_g1	0.00	0.00	0.00	0.00	0.00	0.00	0.00	0.00	0.00	0.00
TRINITY_DN206341_c0_g1	6.34	0.00	0.00	0.00	13.24	0.00	0.00	0.00	0.00	0.00
TRINITY_DN206341_c1_g1	0.00	0.00	0.00	0.00	0.00	0.00	0.00	0.00	0.00	9.09
TRINITY_DN206342_c0_g1	0.00	0.00	0.00	0.00	0.00	0.00	0.00	0.00	0.00	0.00
TRINITY_DN206342_c0_g4	0.00	0.00	0.00	0.00	0.00	0.00	0.00	0.00	7.69	0.00
TRINITY_DN206342_c0_g6	0.00	0.00	0.00	0.00	0.00	0.00	0.00	0.00	0.00	0.00
TRINITY_DN206342_c1_g1	0.00	0.00	0.00	0.00	0.00	0.00	0.00	0.00	0.00	0.00
TRINITY_DN206343_c0_g1	0.00	0.00	0.00	0.00	0.00	0.00	0.00	0.00	0.00	0.00
TRINITY_DN206343_c0_g2	0.00	0.00	0.00	0.00	0.00	0.00	0.00	0.00	0.00	0.00
TRINITY_DN206343_c1_g2	0.00	0.00	0.00	0.00	0.00	12.06	0.00	0.00	27.17	12.91
TRINITY_DN206343_c1_g3	0.00	0.00	0.00	0.00	0.00	0.00	0.00	0.00	0.00	4.75
TRINITY_DN206343_c1_g4	0.00	0.00	0.00	0.00	0.00	29.77	0.00	0.00	16.99	0.00
TRINITY_DN206343_c2_g1	0.00	0.00	0.00	0.00	0.00	0.00	0.00	0.00	0.00	0.00
TRINITY_DN206344_c0_g1	16.09	0.00	0.00	0.00	0.00	0.00	20.90	0.00	0.00	16.57
TRINITY_DN206344_c1_g1	0.00	15.77	0.00	0.00	0.00	0.00	0.00	0.00	0.00	0.00
TRINITY_DN206346_c0_g1	0.00	0.00	0.00	0.00	0.00	0.00	0.00	0.00	0.00	0.00
TRINITY_DN206346_c1_g1	0.00	0.00	0.00	19.14	0.00	0.00	0.00	0.00	0.00	0.00
TRINITY_DN206346_c1_g2	0.00	0.00	0.00	0.00	0.00	0.00	0.00	0.00	0.00	0.00
TRINITY_DN206348_c0_g1	52.10	25.41	70.31	30.32	21.65	9.01	81.29	30.27	57.57	87.56
TRINITY_DN206348_c1_g1	14.36	36.82	15.38	28.54	15.76	0.00	59.65	0.00	0.00	13.10
TRINITY_DN206348_c2_g1	0.00	17.36	14.79	7.18	15.22	0.00	27.98	7.20	41.76	6.70
TRINITY_DN206348_c3_g1	0.00	0.00	0.00	0.00	0.00	15.15	23.24	0.00	0.00	16.23
TRINITY_DN206348_c5_g1	0.00	0.00	0.00	16.62	0.00	0.00	22.70	0.00	0.00	31.53
TRINITY_DN206349_c0_g1	0.00	0.00	0.00	0.00	0.00	0.00	0.00	0.00	0.00	0.00
TRINITY_DN20634_c0_g1	17.59	0.00	0.00	11.52	0.00	5.09	7.37	5.77	11.13	32.31
TRINITY_DN20634_c2_g1	0.00	0.00	0.00	0.00	0.00	0.00	0.00	0.00	0.00	0.00
TRINITY_DN20634_c3_g1	0.00	0.00	0.00	0.00	0.00	0.00	0.00	0.00	0.00	0.00
TRINITY_DN206350_c0_g1	0.00	0.00	0.00	0.00	0.00	0.00	0.00	0.00	0.00	0.00
TRINITY_DN206350_c0_g2	0.00	0.00	0.00	0.00	0.00	0.00	0.00	0.00	0.00	0.00
TRINITY_DN206351_c0_g1	0.00	0.00	0.00	0.00	0.00	0.00	0.00	0.00	0.00	0.00
TRINITY_DN206352_c0_g1	0.00	0.00	0.00	0.00	0.00	9.23	0.00	0.00	29.00	27.10
TRINITY_DN206352_c0_g2	3.35	0.00	0.00	0.00	0.00	0.00	0.00	0.00	0.00	0.00
TRINITY_DN206352_c3_g1	0.00	0.00	0.00	0.00	0.00	0.00	0.00	0.00	0.00	39.30
TRINITY_DN206352_c5_g1	0.00	0.00	0.00	0.00	0.00	0.00	0.00	12.55	0.00	0.00
TRINITY_DN206353_c1_g1	9.53	0.00	0.00	9.28	19.84	0.00	0.00	0.00	9.12	0.00
TRINITY_DN206353_c2_g1	0.00	0.00	22.68	0.00	0.00	0.00	0.00	0.00	10.71	0.00
TRINITY_DN206353_c3_g1	0.00	2.01	0.00	0.00	0.00	0.00	2.19	0.00	1.84	0.00
TRINITY_DN206353_c3_g2	0.00	0.00	0.00	0.00	9.48	0.00	0.00	17.77	0.00	0.00
TRINITY_DN206353_c4_g1	0.00	6.05	0.00	0.00	0.00	0.00	0.00	0.00	0.00	0.00
TRINITY_DN206354_c0_g1	0.00	7.97	3.35	0.00	0.00	2.26	0.00	0.00	0.00	6.69
TRINITY_DN206354_c1_g1	0.00	0.00	7.56	0.00	28.53	0.00	0.00	7.26	26.01	22.20
TRINITY_DN206355_c0_g1	0.00	9.37	0.00	0.00	0.00	0.00	9.65	0.00	0.00	7.19
TRINITY_DN206355_c0_g3	0.00	0.00	0.00	0.00	0.00	1.98	0.00	2.26	0.00	0.00
TRINITY_DN206355_c1_g2	2.10	3.00	1.85	1.86	1.96	0.00	12.89	0.00	10.82	11.88
TRINITY_DN206355_c2_g1	0.00	0.00	0.00	0.00	0.00	0.00	0.00	0.00	0.00	0.00
TRINITY_DN206355_c3_g1	0.00	5.67	0.00	0.00	0.00	0.00	0.00	0.00	4.73	9.12
TRINITY_DN206355_c4_g1	0.00	0.00	0.00	0.00	0.00	0.00	0.00	0.00	0.00	0.00
TRINITY_DN206355_c6_g1	0.00	0.00	0.00	0.00	0.00	0.00	0.00	0.00	0.00	7.58
TRINITY_DN206356_c1_g1	0.00	0.00	0.00	0.00	0.00	0.00	0.00	0.00	0.00	0.00
TRINITY_DN206356_c2_g1	0.00	0.00	0.00	0.00	0.00	0.00	0.00	0.00	0.00	0.00
TRINITY_DN206357_c0_g1	0.00	0.00	0.00	0.00	0.00	0.00	0.00	10.77	0.00	10.25
TRINITY_DN206358_c0_g1	0.00	0.00	0.00	0.00	0.00	0.00	0.00	0.00	0.00	0.00
TRINITY_DN20635_c0_g1	0.00	0.00	14.89	0.00	0.00	0.00	0.00	0.00	0.00	53.71
TRINITY_DN20635_c1_g1	0.00	0.00	0.00	0.00	7.32	0.00	0.00	0.00	0.00	0.00
TRINITY_DN20635_c3_g1	0.00	0.00	0.00	0.00	0.00	0.00	0.00	0.00	0.00	0.00
TRINITY_DN206360_c0_g1	0.00	0.00	0.00	0.00	0.00	0.00	0.00	0.00	0.00	0.00
TRINITY_DN206360_c1_g1	0.00	0.00	0.00	0.00	0.00	1.54	2.09	2.73	14.47	16.02
TRINITY_DN206360_c2_g1	0.00	0.00	0.00	0.00	0.00	0.00	0.00	0.00	5.50	21.04
TRINITY_DN206360_c3_g1	0.00	0.00	0.00	0.00	0.00	0.00	0.00	0.00	0.00	0.00
TRINITY_DN206360_c4_g1	0.00	0.00	0.00	0.00	0.00	0.00	56.87	0.00	0.00	0.00
TRINITY_DN206361_c0_g1	9.88	7.97	0.00	0.00	0.00	2.11	0.00	0.00	7.15	4.49
TRINITY_DN206361_c0_g2	0.00	0.00	0.00	9.19	0.00	0.00	0.00	0.00	0.00	0.00
TRINITY_DN206361_c1_g1	0.00	0.00	0.00	0.00	0.00	0.00	0.00	0.00	0.00	5.26
TRINITY_DN206363_c0_g1	0.00	0.00	0.00	0.00	0.00	0.00	0.00	0.00	0.00	0.00
TRINITY_DN206363_c0_g2	0.00	0.00	0.00	13.37	0.00	11.78	18.09	0.00	0.00	0.00
TRINITY_DN206363_c2_g1	0.00	0.00	0.00	0.00	0.00	0.00	0.00	0.00	0.00	0.00
TRINITY_DN206364_c2_g1	4.03	2.99	7.95	11.58	12.40	3.41	0.00	0.00	6.75	7.54
TRINITY_DN206364_c3_g1	11.03	20.60	2.12	19.74	5.24	0.91	0.00	0.00	23.21	45.66
TRINITY_DN206364_c4_g1	0.00	0.00	0.00	0.00	0.00	0.00	0.00	0.00	0.00	0.00
TRINITY_DN206364_c5_g1	0.00	0.00	0.00	0.00	0.00	0.00	0.00	0.00	0.00	0.00
TRINITY_DN206365_c0_g1	0.00	0.00	0.00	0.00	0.00	0.00	0.00	0.00	0.00	0.00
TRINITY_DN206366_c0_g1	0.00	0.00	0.00	0.00	0.00	0.00	0.00	0.00	0.00	6.49
TRINITY_DN206366_c0_g2	0.00	0.00	0.00	5.19	0.00	0.00	0.00	0.00	0.00	0.00
TRINITY_DN206367_c0_g1	0.00	0.00	0.00	0.00	0.00	0.00	0.00	0.00	0.00	0.00
TRINITY_DN206367_c0_g2	0.00	0.00	0.00	0.00	0.00	0.00	0.00	0.00	0.00	0.00
TRINITY_DN206367_c1_g1	0.00	1.62	0.00	0.00	0.00	0.00	1.87	0.00	1.41	0.00
TRINITY_DN206368_c0_g1	1.87	11.30	3.23	3.30	0.00	0.00	1.87	0.00	0.00	10.00
TRINITY_DN206368_c0_g2	0.00	0.00	0.00	0.00	0.00	0.00	0.00	0.00	0.00	0.00
TRINITY_DN206368_c0_g3	0.00	0.00	0.00	0.00	0.00	0.00	0.00	0.00	0.00	0.00
TRINITY_DN206368_c0_g4	0.00	0.00	0.00	2.71	0.00	0.00	1.68	0.00	3.95	0.00
TRINITY_DN206369_c0_g1	0.00	99.65	0.00	0.00	0.00	0.00	0.00	0.00	0.00	30.27
TRINITY_DN206369_c0_g2	0.00	0.00	0.00	0.00	0.00	0.00	0.00	0.00	0.00	0.00
TRINITY_DN206369_c10_g1	0.00	0.00	0.00	0.00	0.00	0.00	0.00	0.00	0.00	0.00
TRINITY_DN206369_c11_g1	0.00	0.00	0.00	23.67	12.68	0.00	31.87	0.00	35.28	11.17
TRINITY_DN206369_c12_g1	19.31	23.48	0.00	0.00	0.00	0.00	0.00	0.00	0.00	0.00
TRINITY_DN206369_c15_g1	0.00	0.00	0.00	0.00	0.00	0.00	0.00	0.00	0.00	0.00
TRINITY_DN206369_c1_g1	0.00	0.00	0.00	0.00	0.00	0.00	0.00	0.00	3.12	0.00
TRINITY_DN206369_c1_g2	0.00	10.24	0.00	0.00	8.86	0.00	21.99	0.00	7.69	7.83
TRINITY_DN206369_c3_g2	0.00	0.00	0.00	0.00	0.00	0.00	0.00	0.00	0.00	5.89
TRINITY_DN206369_c4_g1	0.00	0.00	0.00	0.00	0.00	0.00	0.00	0.00	15.16	0.00
TRINITY_DN206369_c5_g1	0.00	19.68	0.00	0.00	8.53	0.00	0.00	0.00	0.00	7.53
TRINITY_DN206369_c6_g1	0.00	0.00	0.00	0.00	0.00	0.00	0.00	0.00	9.12	0.00
TRINITY_DN206369_c9_g1	0.00	0.00	0.00	0.00	0.00	0.00	0.00	0.00	0.00	0.00
TRINITY_DN20636_c0_g1	39.24	13.62	3.34	10.83	8.14	9.64	4.73	0.00	37.13	40.55
TRINITY_DN20636_c4_g1	17.48	0.00	0.00	0.00	0.00	0.00	0.00	0.00	0.00	0.00
TRINITY_DN20636_c6_g1	0.00	0.00	0.00	0.00	0.00	0.00	0.00	0.00	0.00	0.00
TRINITY_DN206370_c0_g1	0.00	0.00	0.00	0.00	0.00	0.00	0.00	0.00	0.00	0.00
TRINITY_DN206370_c0_g2	0.00	0.00	0.00	0.00	0.00	0.00	0.00	0.00	0.00	0.00
TRINITY_DN206370_c4_g1	0.00	0.00	0.00	0.00	0.00	0.00	0.00	0.00	0.00	0.00
TRINITY_DN206372_c0_g1	22.91	0.00	0.00	0.00	0.00	6.64	9.76	7.50	14.54	63.06
TRINITY_DN206373_c1_g1	0.00	19.93	0.00	31.92	0.00	0.00	0.00	0.00	0.00	30.27
TRINITY_DN206374_c2_g1	0.00	0.00	0.00	0.00	0.00	0.00	0.00	0.00	0.00	0.00
TRINITY_DN206374_c3_g1	0.00	0.00	0.00	0.00	0.00	0.00	19.11	0.00	0.00	13.31
TRINITY_DN206374_c3_g2	0.00	0.00	0.00	0.00	0.00	0.00	0.00	0.00	0.00	0.00
TRINITY_DN206374_c6_g1	0.00	0.00	0.00	0.00	0.00	0.00	0.00	0.00	0.00	0.00
TRINITY_DN206375_c0_g1	0.00	0.00	0.00	0.00	0.00	0.00	0.00	0.00	0.00	0.00
TRINITY_DN206376_c0_g2	0.00	0.00	0.00	0.00	0.00	0.00	0.00	0.00	0.00	0.00
TRINITY_DN206377_c0_g1	0.00	0.00	0.00	0.00	0.00	0.00	17.39	0.00	6.00	0.00
TRINITY_DN206378_c0_g1	0.00	0.00	0.00	0.00	0.00	0.00	0.00	0.00	0.00	4.55
TRINITY_DN206379_c0_g1	17.30	0.00	0.00	0.00	0.00	0.00	0.00	0.00	0.00	0.00
TRINITY_DN20637_c0_g1	0.00	26.60	0.00	0.00	0.00	0.00	0.00	0.00	0.00	6.83
TRINITY_DN20637_c0_g2	0.00	0.00	0.00	0.00	0.00	0.00	0.00	0.00	0.00	0.00
TRINITY_DN20637_c1_g1	0.00	0.00	0.00	24.74	0.00	0.00	0.00	0.00	0.00	0.00
TRINITY_DN20637_c1_g3	0.00	0.00	0.00	0.00	0.00	1.53	0.00	0.00	1.75	8.17
TRINITY_DN20637_c2_g1	4.68	0.00	0.00	0.00	0.00	0.00	0.00	0.00	0.00	0.00
TRINITY_DN20637_c3_g1	0.00	0.00	0.00	0.00	0.00	0.00	0.00	0.00	0.00	0.00
TRINITY_DN206380_c11_g1	0.00	0.00	0.00	0.00	0.00	0.00	0.00	0.00	0.00	0.00
TRINITY_DN206380_c12_g1	0.00	0.00	0.00	0.00	0.00	0.00	0.00	0.00	37.40	0.00
TRINITY_DN206380_c13_g1	0.00	0.00	0.00	0.00	0.00	0.00	0.00	0.00	0.00	16.54
TRINITY_DN206380_c1_g1	0.00	0.00	0.00	10.63	0.00	0.00	0.00	0.00	0.00	0.00
TRINITY_DN206380_c4_g1	0.00	0.00	11.80	0.00	0.00	0.00	0.00	0.00	0.00	0.00
TRINITY_DN206380_c8_g1	0.00	0.00	0.00	12.76	0.00	22.53	0.00	0.00	0.00	12.05
TRINITY_DN206380_c9_g1	1.71	0.00	0.00	0.00	5.42	0.00	1.97	1.65	0.00	4.66
TRINITY_DN206381_c0_g1	0.00	0.00	0.00	0.00	0.00	0.00	0.00	0.00	0.00	0.00
TRINITY_DN206382_c1_g2	4.81	5.46	4.82	0.00	0.00	0.00	5.95	0.00	0.00	13.21
TRINITY_DN206382_c3_g1	0.00	0.00	0.00	0.00	2.76	0.00	0.00	2.56	2.53	4.78
TRINITY_DN206382_c5_g1	29.52	0.00	0.00	0.00	0.00	0.00	0.00	0.00	0.00	0.00
TRINITY_DN206382_c6_g1	46.55	0.00	0.00	0.00	0.00	0.00	0.00	14.65	0.00	14.13
TRINITY_DN206382_c7_g1	0.00	0.00	0.00	0.00	0.00	0.00	0.00	22.28	0.00	0.00
TRINITY_DN206382_c8_g1	0.00	0.00	0.00	0.00	0.00	14.80	0.00	0.00	0.00	23.49
TRINITY_DN206383_c0_g1	0.00	0.00	0.00	0.00	0.00	0.00	0.00	0.00	0.00	16.23
TRINITY_DN206384_c0_g1	0.00	0.00	0.00	0.00	0.00	0.00	0.00	0.00	0.00	0.00
TRINITY_DN206385_c0_g2	0.00	0.00	0.00	0.00	0.00	0.00	0.00	0.00	0.00	0.00
TRINITY_DN206385_c1_g1	9.84	0.00	0.00	0.00	0.00	0.00	0.00	0.00	0.00	0.00
TRINITY_DN206385_c2_g2	0.00	1.49	0.00	6.04	1.51	1.21	0.00	0.00	1.39	11.66
TRINITY_DN206385_c3_g1	0.00	10.06	8.50	8.19	0.00	0.00	0.00	0.00	0.00	7.70
TRINITY_DN206385_c4_g1	0.00	0.00	0.00	0.00	0.00	0.00	0.00	0.00	0.00	9.36
TRINITY_DN206386_c0_g2	0.00	0.00	0.00	0.00	0.00	0.00	0.00	0.00	0.00	3.68
TRINITY_DN206386_c0_g3	30.33	36.39	20.47	16.26	22.16	17.56	35.34	10.94	57.57	67.93
TRINITY_DN206386_c0_g6	0.00	0.00	0.00	0.00	0.00	0.00	0.00	0.00	0.00	0.00
TRINITY_DN206386_c2_g2	0.00	0.00	0.00	0.00	0.00	0.00	0.00	0.00	0.00	0.00
TRINITY_DN206386_c4_g1	3.83	0.00	0.00	0.00	0.00	0.00	2.78	0.00	0.00	5.23
TRINITY_DN206386_c5_g1	0.00	0.00	0.00	0.00	25.36	0.00	0.00	0.00	0.00	0.00
TRINITY_DN206387_c0_g1	0.00	3.07	2.82	2.82	0.00	0.00	0.00	2.76	8.17	0.00
TRINITY_DN206387_c1_g1	0.00	0.00	0.00	0.00	0.00	0.00	0.00	0.00	0.00	7.10
TRINITY_DN206387_c2_g1	0.00	0.00	2.97	0.00	0.00	0.00	0.00	0.00	2.86	0.00
TRINITY_DN206388_c0_g1	0.00	0.00	0.00	0.00	0.00	0.00	38.88	0.00	0.00	0.00
TRINITY_DN206389_c0_g1	0.00	0.00	0.00	0.00	0.00	0.00	0.00	0.00	0.00	0.00
TRINITY_DN20638_c0_g1	0.00	0.00	0.00	23.90	0.00	0.00	0.00	11.96	5.78	0.00
TRINITY_DN20638_c0_g2	0.00	3.40	1.63	0.00	0.00	0.00	0.00	0.79	4.85	1.50
TRINITY_DN20638_c0_g3	4.43	3.90	3.28	3.26	0.00	2.81	0.71	0.61	3.14	2.99
TRINITY_DN20638_c1_g1	0.00	0.00	0.00	0.00	0.00	0.00	0.00	0.00	0.00	0.00
TRINITY_DN20638_c2_g1	0.00	0.00	0.00	0.00	0.00	0.00	0.00	0.00	6.10	0.00
TRINITY_DN206390_c0_g1	0.00	0.00	0.00	0.00	0.00	0.00	0.00	0.00	0.00	0.00
TRINITY_DN206392_c0_g1	0.00	17.96	0.00	0.00	0.00	12.63	0.00	0.00	14.27	0.00
TRINITY_DN206394_c0_g1	0.00	0.00	0.00	0.00	2.95	0.00	0.00	0.00	0.00	2.56
TRINITY_DN206394_c0_g3	0.00	0.00	0.00	0.00	0.00	0.00	0.00	0.00	0.00	0.00
TRINITY_DN206394_c1_g1	0.00	0.00	0.00	0.00	0.00	0.00	0.00	0.00	31.16	0.00
TRINITY_DN206396_c0_g2	0.00	0.00	0.00	0.00	0.00	0.00	0.00	0.00	8.25	0.00
TRINITY_DN206396_c2_g1	0.00	11.02	0.00	0.00	0.00	0.00	0.00	0.00	0.00	12.18
TRINITY_DN206397_c0_g1	0.00	0.00	4.06	0.00	0.00	0.00	6.71	0.00	0.00	0.00
TRINITY_DN206397_c1_g1	0.00	0.00	0.00	0.00	0.00	0.00	0.00	0.00	0.00	0.00
TRINITY_DN206397_c2_g1	4.43	1.55	1.47	8.90	6.25	1.26	0.00	1.43	0.00	0.00
TRINITY_DN206397_c3_g1	0.00	0.00	0.00	0.00	0.00	12.72	0.00	0.00	28.78	0.00
TRINITY_DN206398_c0_g1	10.75	0.00	10.48	10.63	0.00	0.00	0.00	0.00	0.00	0.00
TRINITY_DN206399_c0_g1	6.69	0.00	0.00	0.00	0.00	0.00	0.00	0.00	0.00	12.30
TRINITY_DN206399_c1_g1	0.00	0.00	0.00	0.00	0.00	0.00	0.00	0.00	0.00	0.00
TRINITY_DN20639_c0_g1	0.00	0.00	0.00	0.00	0.00	0.00	0.00	0.00	0.00	0.00
TRINITY_DN20639_c1_g1	5.71	9.48	1.13	0.00	0.00	3.53	1.77	0.00	3.34	9.46
TRINITY_DN20639_c2_g1	0.00	0.00	0.00	1.01	1.87	2.02	2.97	0.00	0.00	4.45
TRINITY_DN2063_c0_g1	0.00	0.00	0.00	0.00	0.00	8.46	0.00	0.00	9.34	0.00
TRINITY_DN2063_c0_g2	0.00	0.00	9.66	13.68	0.00	16.53	58.63	0.00	22.96	21.20
TRINITY_DN206400_c0_g2	0.00	0.00	0.00	0.00	0.00	0.00	0.00	0.00	37.40	0.00
TRINITY_DN206401_c0_g1	0.00	0.00	0.00	16.62	0.00	0.00	10.54	0.00	0.00	15.06
TRINITY_DN206401_c1_g1	0.00	0.00	0.00	0.00	0.00	0.00	0.00	0.00	12.11	0.00
TRINITY_DN206401_c2_g1	0.00	0.00	0.00	0.00	0.00	0.00	0.00	0.00	20.64	0.00
TRINITY_DN206402_c0_g1	0.00	0.00	0.00	0.00	0.00	0.00	18.38	0.00	13.47	0.00
TRINITY_DN206402_c1_g1	0.00	0.00	0.00	0.00	0.00	0.00	0.00	0.00	9.46	0.00
TRINITY_DN206402_c2_g1	0.00	0.00	0.00	0.00	0.00	0.00	0.00	0.00	0.00	0.00
TRINITY_DN206402_c3_g1	0.00	0.00	0.00	0.00	0.00	0.00	0.00	0.00	0.00	0.00
TRINITY_DN206404_c0_g1	0.00	0.00	0.00	0.00	0.00	0.00	0.00	0.00	0.00	16.70
TRINITY_DN206404_c0_g2	0.00	0.00	0.00	0.00	0.00	0.00	0.00	0.00	0.00	0.00
TRINITY_DN206404_c1_g1	13.07	14.85	0.00	0.00	0.00	0.00	0.00	6.25	0.00	17.51
TRINITY_DN206404_c1_g2	29.62	0.00	0.00	0.00	0.00	0.00	0.00	7.29	0.00	20.38
TRINITY_DN206404_c2_g1	0.00	0.00	0.00	0.00	0.00	0.00	0.00	0.00	0.00	11.86
TRINITY_DN206405_c0_g1	0.00	13.35	0.00	0.00	0.00	0.00	0.00	0.00	10.49	14.99
TRINITY_DN206405_c1_g4	2.78	0.00	0.00	0.00	0.00	0.00	0.00	0.00	10.70	0.00
TRINITY_DN206405_c3_g2	0.00	0.00	0.00	0.00	0.00	0.00	0.00	0.00	0.00	0.00
TRINITY_DN206405_c4_g1	0.00	0.00	0.00	0.00	8.82	0.00	0.00	0.00	0.00	0.00
TRINITY_DN206405_c7_g1	14.89	0.00	0.00	0.00	0.00	0.00	0.00	0.00	0.00	13.66
TRINITY_DN206407_c0_g1	0.00	0.00	7.58	0.00	0.00	0.00	0.00	0.00	7.13	0.00
TRINITY_DN206408_c0_g1	0.00	0.00	0.00	11.65	0.00	4.36	0.00	0.00	5.00	0.00
TRINITY_DN206408_c0_g2	0.00	7.32	6.32	6.15	0.00	0.00	15.83	0.00	0.00	34.56
TRINITY_DN206408_c0_g3	0.00	0.00	0.00	0.00	0.00	1.34	0.00	0.00	1.22	12.04
TRINITY_DN206409_c0_g1	0.00	0.00	0.00	0.00	0.00	0.00	0.00	0.00	5.39	0.00
TRINITY_DN206409_c0_g3	0.00	0.00	0.00	0.00	0.00	0.00	0.00	0.00	20.41	0.00
TRINITY_DN206409_c3_g1	0.00	0.00	0.00	0.00	0.00	2.67	0.00	0.00	2.98	5.67
TRINITY_DN206409_c4_g1	0.00	0.00	0.00	12.01	0.00	0.00	0.00	0.00	0.00	22.67
TRINITY_DN206409_c5_g1	0.00	0.00	0.00	0.00	0.00	0.00	0.00	0.00	0.00	16.27
TRINITY_DN20640_c0_g1	0.00	0.00	4.44	8.56	0.00	0.00	0.00	0.00	0.00	0.00
TRINITY_DN20640_c0_g2	0.00	0.00	0.00	0.00	5.64	6.50	0.00	0.00	5.13	0.00
TRINITY_DN20640_c0_g3	0.00	0.00	0.00	0.00	0.00	1.12	0.00	0.00	0.00	2.50
TRINITY_DN20640_c15_g1	0.00	0.00	0.00	0.00	0.00	0.00	0.00	0.00	0.00	0.00
TRINITY_DN20640_c1_g1	0.00	2.13	0.53	2.92	0.00	0.00	0.00	0.00	13.86	18.42
TRINITY_DN20640_c2_g1	0.00	1.32	13.48	0.00	3.97	1.06	17.67	1.32	11.78	13.64
TRINITY_DN20640_c3_g1	3.49	3.90	7.78	1.59	1.19	0.00	0.00	0.00	28.42	33.56
TRINITY_DN20640_c4_g1	0.00	4.38	0.00	3.89	0.00	0.00	0.00	0.00	0.00	5.36
TRINITY_DN20640_c5_g1	18.61	0.00	0.00	0.00	0.00	0.00	0.00	0.00	0.00	0.00
TRINITY_DN20640_c6_g1	23.61	28.09	23.42	10.54	11.67	11.48	33.82	9.60	74.07	62.65
TRINITY_DN20640_c6_g2	0.00	18.97	0.00	0.00	0.00	15.71	24.00	0.00	0.00	60.24
TRINITY_DN20640_c6_g3	23.94	17.54	15.17	13.62	9.13	8.57	21.11	7.54	45.31	50.30
TRINITY_DN20640_c6_g4	2.42	3.49	5.86	2.25	0.00	0.00	0.00	0.00	2.74	5.62
TRINITY_DN20640_c7_g2	0.00	0.00	0.00	0.00	0.00	0.00	0.00	0.00	0.00	0.00
TRINITY_DN20640_c9_g1	0.00	0.00	0.00	0.00	0.00	0.00	0.00	0.00	0.00	6.79
TRINITY_DN206410_c0_g1	0.00	0.00	0.00	0.00	0.00	0.00	0.00	0.00	0.00	0.00
TRINITY_DN206410_c0_g2	0.00	0.00	0.00	0.00	0.00	0.00	0.00	0.00	0.00	0.00
TRINITY_DN206410_c1_g1	10.04	0.00	4.22	3.56	3.52	5.74	7.62	0.00	9.62	19.57
TRINITY_DN206410_c1_g2	0.00	0.00	0.00	0.00	0.00	0.00	20.75	0.00	0.00	7.41
TRINITY_DN206410_c2_g1	0.00	0.00	0.00	0.00	0.00	0.00	0.00	0.00	0.00	0.00
TRINITY_DN206410_c3_g1	0.00	0.00	0.00	0.00	0.00	0.00	0.00	0.00	10.49	0.00
TRINITY_DN206410_c5_g1	0.00	0.00	0.00	0.00	0.00	0.00	0.00	0.00	0.00	10.75
TRINITY_DN206411_c0_g1	0.00	0.00	0.00	0.00	0.00	0.00	0.00	0.00	0.00	0.00
TRINITY_DN206411_c0_g2	0.00	0.00	0.00	16.48	0.00	0.00	0.00	0.00	0.00	31.31
TRINITY_DN206411_c0_g3	0.00	0.00	0.00	0.00	0.00	0.00	22.47	0.00	0.00	31.31
TRINITY_DN206411_c1_g1	0.00	0.00	0.00	0.00	0.00	0.00	0.00	0.00	0.00	0.00
TRINITY_DN206411_c3_g1	0.00	0.00	7.94	0.00	0.00	0.00	0.00	0.00	14.91	14.37
TRINITY_DN206413_c2_g1	0.00	0.00	0.00	0.00	0.00	0.00	0.00	0.00	0.00	0.00
TRINITY_DN206414_c0_g1	0.00	0.00	0.00	0.00	0.00	0.00	0.00	0.00	0.00	0.00
TRINITY_DN206414_c1_g1	0.00	0.00	0.00	0.00	0.00	0.00	0.00	0.00	0.00	0.00
TRINITY_DN206414_c2_g1	0.00	0.00	0.00	0.00	0.00	0.00	0.00	0.00	0.00	0.00
TRINITY_DN206414_c3_g1	0.00	17.17	0.00	7.11	7.54	0.00	0.00	7.12	0.00	6.64
TRINITY_DN206414_c6_g1	0.00	0.00	0.00	0.00	0.00	0.00	0.00	0.00	0.00	0.00
TRINITY_DN206414_c8_g1	0.00	0.00	0.00	0.00	0.00	0.00	0.00	0.00	0.00	0.00
TRINITY_DN206415_c2_g1	0.00	0.00	0.00	0.00	0.00	0.00	0.00	0.00	0.00	0.00
TRINITY_DN206416_c0_g1	0.00	0.00	0.00	0.00	0.00	0.00	0.00	0.00	0.00	22.44
TRINITY_DN206416_c0_g2	0.00	0.00	0.00	0.00	0.00	0.00	0.00	0.00	0.00	0.00
TRINITY_DN206416_c1_g2	0.00	0.00	0.00	11.05	11.83	0.00	0.00	0.00	10.94	52.33
TRINITY_DN206416_c1_g3	0.00	0.00	0.00	0.00	0.00	0.00	0.00	0.00	0.00	0.00
TRINITY_DN206416_c3_g1	0.00	0.00	0.00	0.00	0.00	0.00	0.00	0.00	0.00	0.00
TRINITY_DN206416_c4_g1	0.00	0.00	0.00	0.00	0.00	0.00	0.00	0.00	0.00	0.00
TRINITY_DN206416_c5_g1	0.00	0.00	0.00	0.00	0.00	0.00	0.00	0.00	0.00	0.00
TRINITY_DN206416_c7_g1	0.00	0.00	0.00	0.00	0.00	0.00	0.00	0.00	0.00	0.00
TRINITY_DN206416_c8_g1	0.00	0.00	0.00	0.00	0.00	0.00	0.00	0.00	0.00	0.00
TRINITY_DN206417_c0_g2	0.00	0.00	0.00	0.00	0.00	0.00	0.00	0.00	0.00	0.00
TRINITY_DN206418_c0_g1	0.00	0.00	0.00	0.00	0.00	0.00	0.00	0.00	0.00	0.00
TRINITY_DN206418_c1_g1	0.00	0.00	0.00	0.00	0.00	0.00	0.00	0.00	0.00	0.00
TRINITY_DN206419_c0_g1	0.00	3.04	0.00	5.58	5.89	0.00	0.00	0.00	0.00	4.35
TRINITY_DN206419_c0_g2	0.00	0.00	5.15	0.00	0.00	0.00	0.00	2.51	7.46	26.56
TRINITY_DN206419_c1_g1	262.18	163.93	104.32	107.00	137.07	117.82	187.48	0.00	489.96	289.49
TRINITY_DN206419_c2_g1	37.54	103.68	0.00	0.00	31.61	21.88	127.06	66.09	149.19	30.13
TRINITY_DN20641_c0_g1	0.00	0.00	0.00	0.00	0.00	0.00	0.00	0.00	13.17	0.00
TRINITY_DN20641_c0_g2	0.00	0.00	0.00	0.00	0.00	0.00	0.00	0.00	0.00	0.00
TRINITY_DN206421_c0_g1	0.00	0.00	0.00	0.00	3.49	0.00	0.00	0.00	7.03	6.77
TRINITY_DN206422_c10_g1	0.00	0.00	0.00	0.00	0.00	0.00	0.00	0.00	0.00	0.00
TRINITY_DN206422_c2_g1	0.00	0.00	0.00	0.00	0.00	0.00	0.00	0.00	0.00	0.00
TRINITY_DN206422_c6_g1	0.00	0.00	0.00	0.00	0.00	0.00	0.00	0.00	0.00	0.00
TRINITY_DN206422_c6_g2	0.00	0.00	0.00	0.00	0.00	0.00	0.00	0.00	0.00	20.62
TRINITY_DN206422_c9_g1	0.00	0.00	0.00	0.00	0.00	0.00	0.00	0.00	0.00	0.00
TRINITY_DN206423_c0_g1	0.00	0.00	0.00	0.00	0.00	0.00	0.00	0.00	0.00	0.00
TRINITY_DN206423_c0_g2	0.00	0.00	0.00	20.44	0.00	0.00	0.00	0.00	0.00	0.00
TRINITY_DN206424_c0_g1	3.96	0.00	0.00	0.00	0.00	0.00	0.00	0.00	3.78	3.62
TRINITY_DN206426_c0_g1	0.00	0.00	0.00	0.00	6.59	0.00	0.00	0.00	0.00	5.81
TRINITY_DN206427_c1_g1	0.00	4.00	7.23	0.00	3.79	3.10	8.76	3.54	10.37	3.30
TRINITY_DN206428_c0_g1	0.00	35.34	0.00	15.68	0.00	0.00	0.00	0.00	78.55	33.40
TRINITY_DN206428_c1_g3	0.00	0.00	0.00	0.00	0.00	0.00	0.00	0.00	0.00	0.00
TRINITY_DN206429_c0_g1	0.00	0.00	0.00	0.00	0.00	0.00	24.41	0.00	0.00	0.00
TRINITY_DN206429_c1_g1	17.62	0.00	0.00	25.89	12.10	0.00	0.00	0.00	40.68	50.66
TRINITY_DN20642_c0_g1	0.00	0.00	0.00	0.00	0.00	0.00	0.00	0.00	0.00	15.03
TRINITY_DN20642_c1_g1	0.00	0.00	0.00	0.00	0.00	0.00	0.00	0.00	0.00	0.00
TRINITY_DN20642_c1_g2	56.02	0.00	0.00	0.00	0.00	0.00	27.19	0.00	0.00	19.70
TRINITY_DN20642_c1_g3	0.00	0.00	0.00	0.00	0.00	0.00	16.55	0.00	0.00	0.00
TRINITY_DN206430_c0_g1	0.00	0.00	0.00	0.00	0.00	0.00	0.00	0.00	0.00	0.00
TRINITY_DN206430_c2_g1	0.00	0.00	0.00	0.00	16.18	0.00	0.00	0.00	0.00	27.09
TRINITY_DN206430_c3_g1	0.00	0.00	0.00	0.00	0.00	0.00	0.00	0.00	0.00	0.00
TRINITY_DN206431_c0_g1	0.00	0.00	0.00	0.00	0.00	0.00	0.00	0.00	0.00	0.00
TRINITY_DN206431_c2_g1	0.00	0.00	0.00	0.00	0.00	0.00	0.00	0.00	0.00	0.00
TRINITY_DN206432_c0_g1	0.00	0.00	24.40	0.00	0.00	0.00	0.00	0.00	0.00	22.12
TRINITY_DN206434_c0_g1	528.96	538.66	0.00	352.35	94.37	150.46	201.89	109.10	258.86	240.04
TRINITY_DN206434_c1_g1	55.07	125.79	206.57	41.40	6.51	97.60	250.83	0.00	409.50	124.62
TRINITY_DN206435_c0_g1	0.00	0.00	0.00	0.00	0.00	0.00	2.75	0.00	2.20	0.00
TRINITY_DN206435_c0_g2	0.00	0.00	0.00	0.00	0.00	0.00	0.00	0.00	0.00	0.00
TRINITY_DN206437_c0_g1	0.00	0.00	0.00	0.00	0.00	0.00	0.00	0.00	0.00	0.00
TRINITY_DN206438_c0_g1	2.15	0.00	1.60	0.00	0.00	0.00	0.00	0.00	4.70	4.42
TRINITY_DN206439_c0_g1	0.00	0.00	0.00	0.00	0.00	0.00	0.00	0.00	0.00	0.00
TRINITY_DN206439_c0_g2	2.96	0.00	0.00	0.00	0.00	0.00	0.00	0.00	0.00	5.39
TRINITY_DN206439_c0_g3	0.00	0.00	0.00	0.00	0.00	0.00	0.00	0.00	0.00	0.00
TRINITY_DN206439_c1_g1	2.01	0.00	0.00	0.00	0.00	0.00	0.00	0.00	0.00	1.82
TRINITY_DN206439_c2_g1	0.00	0.00	0.00	0.00	0.00	0.00	0.00	0.00	0.00	0.00
TRINITY_DN20643_c0_g1	0.00	0.00	8.46	0.00	0.00	0.00	48.85	0.00	54.70	37.70
TRINITY_DN20643_c1_g1	0.00	0.00	0.00	0.00	0.00	0.00	0.00	0.00	0.00	0.00
TRINITY_DN20643_c2_g1	0.00	0.00	0.00	0.00	0.00	0.00	0.00	0.00	2.90	0.00
TRINITY_DN20643_c2_g2	0.00	0.00	0.00	0.00	0.00	0.00	0.00	0.00	0.00	0.00
TRINITY_DN20643_c4_g1	0.00	14.28	0.00	0.00	0.00	0.00	0.00	0.00	0.00	0.00
TRINITY_DN20643_c5_g1	0.00	0.00	16.07	0.00	0.00	0.00	0.00	0.00	0.00	0.00
TRINITY_DN206440_c0_g1	0.00	0.00	15.52	14.78	0.00	0.00	0.00	0.00	0.00	0.00
TRINITY_DN206440_c10_g1	0.00	0.00	0.00	0.00	0.00	0.00	0.00	0.00	0.00	0.00
TRINITY_DN206440_c1_g1	0.00	0.00	0.00	0.00	5.49	0.00	0.00	0.00	9.99	0.00
TRINITY_DN206440_c4_g1	0.00	0.00	0.00	0.00	0.00	0.00	0.00	0.00	0.00	7.79
TRINITY_DN206440_c5_g1	0.00	0.00	0.00	0.00	0.00	0.00	0.00	0.00	0.00	0.00
TRINITY_DN206440_c6_g1	0.00	0.00	0.00	0.00	0.00	0.00	0.00	0.00	0.00	0.00
TRINITY_DN206440_c7_g1	0.00	8.74	0.00	0.00	0.00	0.00	0.00	1.99	0.00	3.74
TRINITY_DN206440_c8_g1	0.00	0.00	0.00	0.00	0.00	0.00	0.00	0.00	0.00	0.00
TRINITY_DN206440_c9_g1	9.15	0.00	0.00	0.00	0.00	0.00	0.00	0.00	0.00	0.00
TRINITY_DN206441_c1_g2	6.87	0.00	0.00	0.00	7.16	0.00	0.00	0.00	0.00	0.00
TRINITY_DN206441_c2_g1	0.00	0.00	0.00	0.00	0.00	5.70	0.00	0.00	6.21	0.00
TRINITY_DN206441_c3_g1	0.00	0.00	0.00	0.00	0.00	0.00	0.00	0.00	0.00	0.00
TRINITY_DN206441_c4_g1	0.00	0.00	0.00	0.00	0.00	0.00	0.00	0.00	0.00	0.00
TRINITY_DN206442_c0_g1	0.00	4.31	0.00	0.00	0.00	0.00	0.00	0.00	0.00	0.00
TRINITY_DN206443_c0_g1	0.00	0.00	0.00	0.00	0.00	0.00	0.00	0.00	0.00	0.00
TRINITY_DN206443_c1_g1	0.00	0.00	0.00	0.00	0.00	0.00	0.00	0.00	0.00	0.00
TRINITY_DN206444_c1_g1	0.00	0.00	0.00	0.00	0.00	0.00	0.00	0.00	0.00	0.00
TRINITY_DN206445_c0_g1	23.10	7.53	4.66	0.00	6.70	0.00	0.00	0.00	0.00	39.32
TRINITY_DN206446_c0_g2	0.00	0.00	0.00	0.00	0.00	0.00	0.00	0.00	0.00	0.00
TRINITY_DN206446_c3_g1	1.69	0.00	0.00	0.00	0.00	0.00	0.00	0.00	0.00	4.62
TRINITY_DN206446_c4_g1	0.00	0.00	0.00	0.00	0.00	0.00	0.00	0.00	0.00	0.00
TRINITY_DN206448_c0_g2	0.00	0.00	0.00	0.00	0.00	0.00	0.00	0.00	0.00	0.00
TRINITY_DN206448_c2_g1	0.00	0.00	0.00	0.00	0.00	0.00	0.00	0.00	0.00	22.35
TRINITY_DN206448_c3_g1	0.00	0.00	0.00	0.00	10.48	0.00	0.00	0.00	9.63	0.00
TRINITY_DN206448_c4_g1	4.04	0.00	0.00	0.00	0.00	0.00	0.00	0.00	0.00	0.00
TRINITY_DN206449_c0_g1	0.00	0.00	2.94	0.00	0.00	2.53	0.00	0.00	0.00	0.00
TRINITY_DN20644_c0_g1	0.00	0.00	0.00	0.00	0.00	0.00	0.00	11.30	6.43	5.84
TRINITY_DN20644_c0_g2	0.00	0.00	0.00	0.00	0.00	0.00	13.62	0.00	0.00	7.49
TRINITY_DN20644_c0_g3	0.00	0.00	0.00	0.00	0.00	0.00	0.00	0.00	0.00	0.00
TRINITY_DN206450_c0_g1	0.00	0.00	0.00	0.00	0.00	0.00	0.00	0.00	0.00	0.00
TRINITY_DN206450_c1_g1	0.00	0.00	0.00	0.00	0.00	0.00	0.00	0.00	0.00	0.00
TRINITY_DN206450_c2_g1	0.00	0.00	0.00	0.00	0.00	0.00	0.00	0.00	0.00	0.00
TRINITY_DN206451_c0_g1	5.38	2.91	0.00	0.00	0.00	2.30	0.00	0.00	10.36	7.35
TRINITY_DN206453_c0_g2	1.48	3.14	1.47	0.00	3.13	3.78	5.07	0.00	8.70	9.61
TRINITY_DN206453_c1_g1	6.72	0.00	20.37	0.00	7.00	0.00	0.00	0.00	12.77	55.61
TRINITY_DN206453_c3_g1	0.00	0.00	0.00	12.96	0.00	0.00	0.00	0.00	0.00	9.58
TRINITY_DN206453_c4_g1	0.00	0.00	0.00	0.00	0.00	0.00	0.00	0.00	0.00	0.00
TRINITY_DN206453_c5_g1	17.65	0.00	0.00	0.00	0.00	0.00	0.00	0.00	0.00	0.00
TRINITY_DN206454_c0_g1	0.00	0.00	0.00	0.00	0.00	0.00	0.00	0.00	0.00	0.00
TRINITY_DN206456_c0_g1	0.00	0.00	0.00	0.00	0.00	0.00	0.00	0.00	0.00	0.00
TRINITY_DN206457_c0_g1	0.00	0.00	0.00	0.00	0.00	0.00	0.00	0.00	0.00	0.00
TRINITY_DN206457_c2_g1	0.00	0.00	0.00	0.00	0.00	0.00	0.00	0.00	0.00	0.00
TRINITY_DN206459_c0_g1	0.00	4.79	0.00	0.00	0.00	0.00	5.24	0.00	8.12	0.00
TRINITY_DN206459_c0_g2	0.00	0.00	0.00	0.00	0.00	0.00	0.00	0.00	0.00	16.46
TRINITY_DN206459_c0_g4	5.32	5.74	15.89	0.00	0.00	0.00	0.00	0.00	2.56	3.21
TRINITY_DN206459_c0_g5	0.00	0.00	0.00	0.00	0.00	0.00	0.00	0.00	0.00	0.00
TRINITY_DN20645_c0_g1	0.00	0.00	0.00	0.00	0.00	0.00	0.00	0.00	0.00	0.00
TRINITY_DN20645_c0_g2	4.74	7.32	0.00	0.00	10.84	0.00	0.00	0.00	9.52	13.17
TRINITY_DN20645_c0_g3	0.00	0.00	0.00	0.00	0.00	0.00	0.00	0.00	0.00	25.62
TRINITY_DN20645_c0_g4	0.00	0.00	0.00	0.00	0.00	0.00	0.00	0.00	0.00	0.00
TRINITY_DN20645_c1_g1	0.00	20.26	68.55	0.00	0.00	0.00	0.00	0.00	16.36	0.00
TRINITY_DN206460_c0_g1	0.00	0.00	0.00	0.00	0.00	0.00	0.00	0.00	0.00	0.00
TRINITY_DN206461_c0_g2	6.39	0.00	0.00	0.00	0.00	0.00	0.00	0.00	0.00	5.89
TRINITY_DN206462_c0_g1	0.00	0.00	0.00	0.00	0.00	0.00	5.81	1.21	7.35	2.28
TRINITY_DN206462_c0_g2	0.00	14.42	0.00	0.00	3.45	2.81	0.00	0.00	3.14	5.98
TRINITY_DN206462_c0_g3	0.00	0.00	0.00	0.00	0.00	0.00	4.58	0.00	0.00	0.00
TRINITY_DN206462_c1_g1	0.00	0.00	0.00	0.00	0.00	0.00	0.00	0.00	0.00	0.00
TRINITY_DN206463_c0_g1	0.00	4.79	8.55	12.96	4.47	0.00	0.00	4.35	12.34	15.76
TRINITY_DN206463_c0_g2	6.48	0.00	13.10	0.00	0.00	0.00	0.00	0.00	12.31	41.78
TRINITY_DN206464_c0_g1	0.00	0.00	0.00	0.00	0.00	0.00	0.00	0.00	0.00	0.00
TRINITY_DN206464_c1_g1	0.00	0.00	12.29	23.48	0.00	0.00	0.00	0.00	0.00	0.00
TRINITY_DN206464_c3_g1	0.00	0.00	0.00	0.00	12.86	0.00	0.00	11.93	0.00	45.33
TRINITY_DN206464_c4_g1	0.00	0.00	0.00	0.00	0.00	0.00	0.00	0.00	0.00	15.92
TRINITY_DN206468_c0_g1	16.66	0.00	0.00	0.00	0.00	0.00	21.48	0.00	7.95	1.86
TRINITY_DN206468_c1_g1	0.00	5.08	0.00	0.00	2.50	0.00	5.56	0.00	6.11	12.93
TRINITY_DN206469_c0_g1	0.00	0.00	0.00	2.42	0.00	0.00	5.70	2.36	0.00	13.22
TRINITY_DN206469_c0_g2	0.00	0.00	0.00	0.00	0.00	0.00	0.00	0.00	0.00	14.36
TRINITY_DN20646_c1_g1	0.00	0.00	0.00	0.00	0.00	0.00	0.00	0.00	0.00	0.00
TRINITY_DN20646_c1_g2	0.00	0.00	0.00	0.00	27.48	0.00	0.00	0.00	0.00	11.09
TRINITY_DN20646_c4_g1	0.00	21.84	0.00	0.00	0.00	0.00	0.00	17.25	0.00	0.00
TRINITY_DN206470_c0_g1	0.00	0.00	0.00	0.00	15.14	0.00	0.00	0.00	21.31	15.90
TRINITY_DN206470_c0_g2	11.66	0.00	0.00	0.00	0.00	0.00	0.00	0.00	0.00	23.30
TRINITY_DN206470_c1_g1	0.00	0.00	0.00	0.00	0.00	0.00	0.00	0.00	0.00	0.00
TRINITY_DN206471_c0_g1	20.18	8.50	21.76	9.91	0.00	0.00	18.26	0.00	9.13	19.74
TRINITY_DN206471_c0_g2	0.00	0.00	0.00	0.00	0.00	10.14	0.00	0.00	0.00	0.00
TRINITY_DN206472_c0_g1	0.00	0.00	0.00	0.00	0.00	0.00	0.00	0.00	0.00	0.00
TRINITY_DN206472_c0_g2	0.00	0.00	0.00	0.00	0.00	0.00	0.00	0.00	10.13	0.00
TRINITY_DN206472_c1_g1	0.00	0.00	0.00	0.00	0.00	0.00	0.00	0.00	0.00	0.00
TRINITY_DN206472_c2_g1	0.00	0.00	0.00	0.00	0.00	0.00	0.00	0.00	0.00	0.00
TRINITY_DN206473_c0_g1	233.05	336.40	177.04	113.16	111.65	178.78	392.58	94.87	361.72	895.31
TRINITY_DN206473_c0_g2	0.00	6.02	5.28	0.00	0.00	0.00	0.00	0.00	0.00	14.47
TRINITY_DN206473_c0_g3	0.00	0.00	0.00	0.00	0.00	12.06	0.00	0.00	0.00	0.00
TRINITY_DN206473_c1_g1	0.00	0.00	0.00	0.00	0.00	0.00	0.00	0.00	0.00	11.17
TRINITY_DN206474_c0_g1	0.00	0.00	0.00	0.00	0.00	0.00	0.00	0.00	0.00	4.37
TRINITY_DN206474_c0_g2	0.00	0.00	0.00	0.00	0.00	0.00	0.00	0.00	9.28	8.93
TRINITY_DN206474_c0_g3	0.00	0.00	0.00	0.00	0.00	0.00	0.00	0.00	0.00	23.34
TRINITY_DN206474_c0_g4	0.00	12.86	0.00	0.00	0.00	0.00	0.00	0.00	0.00	0.00
TRINITY_DN206474_c3_g1	0.00	0.00	0.00	0.00	0.00	2.02	0.00	0.00	0.00	0.00
TRINITY_DN206474_c4_g1	4.14	4.65	0.00	0.00	0.00	3.56	0.00	4.07	0.00	11.37
TRINITY_DN206475_c0_g1	6.01	0.00	0.00	0.00	0.00	0.00	0.00	0.00	0.00	0.00
TRINITY_DN206475_c0_g2	0.00	0.00	0.00	0.00	0.00	0.00	0.00	0.00	0.00	0.00
TRINITY_DN206475_c0_g3	0.00	0.00	0.00	0.00	0.00	0.00	0.00	0.00	0.00	0.00
TRINITY_DN206476_c0_g1	2.64	2.85	0.00	0.00	0.00	2.26	0.00	0.00	0.00	4.80
TRINITY_DN206477_c0_g1	4.22	0.00	0.00	0.00	0.00	0.00	0.00	0.00	0.00	7.72
TRINITY_DN206477_c1_g1	0.00	0.00	0.00	0.00	0.00	0.00	0.00	0.00	0.00	0.00
TRINITY_DN206478_c0_g1	0.00	0.00	0.00	0.00	0.00	0.00	0.00	0.00	0.00	0.00
TRINITY_DN206478_c1_g1	0.00	0.00	0.00	0.00	0.00	0.00	0.00	0.00	0.00	0.00
TRINITY_DN206479_c0_g1	0.00	0.00	0.00	0.00	0.00	0.00	0.00	0.00	0.00	0.00
TRINITY_DN206479_c0_g2	0.00	0.00	0.00	0.00	0.00	0.00	0.00	0.00	0.00	0.00
TRINITY_DN206479_c1_g1	0.00	0.00	0.00	0.00	0.00	0.00	0.00	0.00	10.21	0.00
TRINITY_DN20647_c0_g1	39.55	9.89	16.71	0.00	8.55	17.71	0.00	17.59	36.70	17.59
TRINITY_DN20647_c0_g2	0.00	13.08	0.00	0.00	11.15	18.39	27.85	7.16	0.00	0.00
TRINITY_DN206480_c0_g1	0.00	0.00	0.00	0.00	0.00	0.00	0.00	0.00	1.18	0.00
TRINITY_DN206480_c6_g1	0.00	37.15	0.00	0.00	0.00	13.06	0.00	0.00	0.00	14.00
TRINITY_DN206481_c0_g1	0.00	0.00	0.00	0.00	5.12	0.00	0.00	0.00	0.00	4.48
TRINITY_DN206481_c1_g1	0.00	0.00	0.00	0.00	3.07	2.50	0.00	0.00	2.80	5.31
TRINITY_DN206481_c2_g1	0.00	0.00	0.00	0.00	0.00	0.00	0.00	0.00	0.00	0.00
TRINITY_DN206483_c0_g1	0.00	0.00	0.00	0.00	0.00	0.00	0.00	0.00	0.00	2.70
TRINITY_DN206484_c0_g1	0.00	0.00	0.00	0.00	0.00	0.00	0.00	0.00	0.00	13.95
TRINITY_DN206485_c1_g1	0.00	0.00	9.33	0.00	0.00	0.00	0.00	0.00	0.00	8.47
TRINITY_DN206485_c3_g1	0.00	0.00	0.00	9.19	0.00	0.00	0.00	0.00	0.00	8.65
TRINITY_DN206485_c3_g2	0.00	0.00	0.00	0.00	0.00	0.00	0.00	0.00	0.00	5.50
TRINITY_DN206485_c3_g3	0.00	4.96	0.00	0.00	2.44	0.00	0.00	0.00	0.00	0.00
TRINITY_DN206485_c7_g1	11.74	0.00	0.00	0.00	0.00	0.00	0.00	0.00	0.00	0.00
TRINITY_DN206489_c0_g2	12.87	13.60	16.86	7.36	0.00	7.84	25.46	1.78	19.61	20.04
TRINITY_DN206489_c1_g1	3.39	3.57	0.00	5.10	0.00	1.44	1.95	1.64	3.29	4.62
TRINITY_DN206489_c2_g1	0.00	15.61	0.00	6.51	0.00	0.00	0.00	0.00	0.00	0.00
TRINITY_DN206489_c4_g1	0.00	0.00	0.00	0.00	0.00	0.00	0.00	0.00	0.00	6.21
TRINITY_DN20648_c0_g1	0.00	0.00	0.00	7.11	7.54	0.00	0.00	0.00	0.00	0.00
TRINITY_DN20648_c1_g1	0.00	0.00	0.00	0.00	0.00	0.00	11.79	0.00	8.69	16.74
TRINITY_DN20648_c3_g1	0.00	0.00	0.00	0.00	0.00	0.00	0.00	6.09	0.00	5.69
TRINITY_DN20648_c4_g1	0.00	0.00	0.00	0.00	0.00	0.00	0.00	0.00	0.00	0.00
TRINITY_DN20648_c5_g1	0.00	0.00	0.00	0.00	0.00	0.00	1.14	0.00	0.00	0.00
TRINITY_DN20648_c6_g1	1.76	5.35	0.00	0.00	1.36	3.28	4.37	1.24	0.00	8.16
TRINITY_DN20648_c7_g1	18.61	0.00	0.00	0.00	0.00	0.00	0.00	0.00	0.00	0.00
TRINITY_DN20648_c8_g1	2.96	0.01	0.00	0.00	0.00	0.00	0.00	0.00	4.49	8.65
TRINITY_DN206490_c0_g1	0.00	5.71	1.09	1.11	0.00	0.94	2.49	0.00	2.15	2.00
TRINITY_DN206490_c1_g1	0.00	30.88	0.00	0.00	9.27	0.00	0.00	0.00	0.00	8.18
TRINITY_DN206492_c0_g1	0.00	0.00	0.00	0.00	0.00	0.00	0.00	0.00	0.00	0.00
TRINITY_DN206493_c0_g1	0.00	0.00	0.00	0.00	0.00	0.00	0.00	11.68	35.05	0.00
TRINITY_DN206494_c0_g1	0.00	14.40	0.00	0.00	0.00	10.14	30.78	0.00	45.37	27.35
TRINITY_DN206494_c1_g1	0.00	0.00	0.00	2.32	0.00	2.50	8.18	0.00	4.49	2.66
TRINITY_DN206495_c0_g1	0.00	3.12	0.00	0.00	0.00	0.00	0.00	0.00	2.76	2.62
TRINITY_DN206495_c5_g1	0.00	0.00	0.00	0.00	0.00	0.00	21.88	0.00	0.00	0.00
TRINITY_DN206496_c0_g1	0.00	0.00	0.00	5.19	0.00	9.12	0.00	0.00	0.00	9.68
TRINITY_DN206497_c0_g3	0.00	0.00	0.00	0.00	0.00	0.00	0.00	0.00	0.00	0.00
TRINITY_DN206497_c2_g1	0.00	0.00	0.00	0.00	0.00	0.00	0.00	0.00	11.60	11.02
TRINITY_DN206497_c4_g1	0.00	0.00	0.00	0.00	0.00	0.00	0.00	0.00	0.00	0.00
TRINITY_DN206498_c10_g1	0.00	0.00	0.00	0.00	0.00	0.00	0.00	0.00	0.00	3.79
TRINITY_DN206498_c1_g1	0.00	0.00	0.00	0.00	0.00	0.00	0.00	0.00	0.00	0.00
TRINITY_DN206498_c1_g2	0.00	0.00	0.00	0.00	0.00	0.00	0.00	0.00	0.00	0.00
TRINITY_DN206498_c2_g1	0.00	0.00	0.00	0.00	0.00	0.00	0.00	0.00	0.00	0.00
TRINITY_DN206498_c3_g1	2.63	0.00	0.00	2.62	0.00	0.00	0.00	0.00	0.00	0.00
TRINITY_DN206498_c5_g1	0.00	0.00	0.00	0.00	0.00	0.00	0.00	0.00	0.00	0.00
TRINITY_DN206498_c6_g1	0.00	0.00	0.00	16.80	0.00	0.00	0.00	0.00	0.00	0.00
TRINITY_DN206498_c7_g1	8.60	0.00	0.00	0.00	0.00	14.98	0.00	0.00	0.00	7.91
TRINITY_DN206498_c9_g1	6.88	11.37	0.00	0.00	0.00	2.95	0.00	0.00	6.58	6.27
TRINITY_DN206499_c0_g1	0.00	0.00	9.78	7.75	0.00	12.60	20.29	4.79	18.52	80.31
TRINITY_DN206499_c1_g1	0.00	0.00	0.00	0.00	0.00	0.00	0.00	0.00	0.00	0.00
TRINITY_DN20649_c0_g1	0.00	0.00	0.00	0.00	0.00	0.00	0.00	0.00	0.00	0.00
TRINITY_DN20649_c2_g1	0.00	0.00	5.17	0.00	0.00	0.00	2.00	1.68	5.17	6.26
TRINITY_DN20649_c4_g1	0.00	4.38	3.93	0.00	0.00	3.37	0.00	7.70	3.75	7.17
TRINITY_DN20649_c7_g1	0.00	0.00	0.00	0.00	0.00	0.00	0.00	0.00	0.00	0.00
TRINITY_DN2064_c1_g1	47.67	57.23	44.84	37.63	33.71	21.42	95.24	25.79	130.92	144.93
TRINITY_DN2064_c1_g3	4.14	0.00	0.00	0.00	0.00	0.00	0.00	0.00	3.95	0.00
TRINITY_DN2064_c1_g4	9.50	17.95	15.75	21.27	7.26	13.52	4.99	16.60	56.76	47.48
TRINITY_DN2064_c2_g1	0.00	1.95	4.19	0.00	1.94	0.00	0.00	0.00	5.41	0.00
TRINITY_DN2064_c3_g1	0.00	0.00	0.00	0.00	0.00	0.00	0.00	0.00	0.00	0.00
TRINITY_DN2064_c3_g2	0.00	0.00	0.00	0.00	0.00	0.00	0.00	0.00	0.00	0.00
TRINITY_DN2064_c5_g1	0.00	0.00	0.00	4.73	0.00	0.00	0.00	0.00	0.00	0.00
TRINITY_DN2064_c5_g2	0.00	0.00	0.00	0.00	0.00	0.00	0.00	0.00	0.00	0.00
TRINITY_DN2064_c7_g1	0.00	0.00	0.00	0.00	5.04	0.00	0.00	0.00	0.00	0.00
TRINITY_DN206500_c0_g1	0.00	0.00	0.00	0.00	0.00	0.00	0.00	0.00	0.00	0.00
TRINITY_DN206501_c0_g1	10.50	1.85	0.00	0.00	1.85	0.00	0.00	0.00	0.00	5.75
TRINITY_DN206501_c1_g1	0.00	0.00	0.00	0.00	0.00	0.00	0.00	0.00	0.00	0.00
TRINITY_DN206502_c0_g1	0.00	0.00	0.00	0.00	0.00	0.00	0.00	0.00	0.00	3.34
TRINITY_DN206502_c0_g2	0.00	0.00	0.00	0.00	0.00	0.00	0.00	0.00	0.00	0.00
TRINITY_DN206502_c0_g3	0.00	0.00	0.00	0.00	0.00	0.00	0.00	0.00	0.00	0.00
TRINITY_DN206503_c0_g1	0.00	0.00	0.00	0.00	0.00	0.00	0.00	0.00	0.00	0.00
TRINITY_DN206503_c0_g2	0.00	0.00	0.00	0.00	0.00	0.00	0.00	0.00	0.00	31.53
TRINITY_DN206504_c0_g1	4.64	0.00	0.00	0.00	0.00	0.00	5.75	0.00	0.00	8.50
TRINITY_DN206504_c2_g1	0.00	0.00	0.00	0.00	0.00	0.00	13.70	0.00	0.00	0.00
TRINITY_DN206505_c0_g1	0.00	0.00	0.00	41.69	33.46	9.28	0.00	0.00	41.12	29.56
TRINITY_DN206506_c0_g1	0.00	0.00	0.00	0.00	0.00	0.00	0.00	0.00	0.00	25.62
TRINITY_DN206507_c0_g1	0.00	0.00	0.00	0.00	0.00	0.00	13.02	0.00	0.00	0.00
TRINITY_DN206507_c0_g3	0.00	0.00	0.00	0.00	14.53	0.00	0.00	6.86	11.17	13.65
TRINITY_DN206507_c2_g1	0.00	38.06	0.00	0.00	0.00	0.00	0.00	0.00	0.00	0.00
TRINITY_DN20650_c0_g1	8.55	13.63	11.60	10.50	4.11	1.89	6.76	3.77	34.62	22.97
TRINITY_DN20650_c0_g2	18.61	0.00	0.00	0.00	19.07	0.00	0.00	17.40	0.00	33.71
TRINITY_DN20650_c0_g4	0.00	70.21	0.00	0.00	0.00	0.00	0.00	0.00	0.00	0.00
TRINITY_DN20650_c1_g1	0.00	0.00	0.00	0.00	0.00	0.00	0.00	0.00	12.07	0.00
TRINITY_DN20650_c1_g2	4.28	0.00	27.58	6.72	0.00	0.00	0.00	0.00	7.83	7.82
TRINITY_DN206511_c0_g1	0.00	3.06	0.00	0.00	0.00	0.00	0.00	0.00	0.00	2.57
TRINITY_DN206511_c0_g2	0.00	0.00	0.00	0.00	0.00	0.00	0.00	0.00	0.00	0.00
TRINITY_DN206511_c1_g2	0.00	0.00	0.00	54.50	0.00	0.00	0.00	0.00	0.00	0.00
TRINITY_DN206511_c2_g1	0.00	0.00	0.00	0.00	0.00	0.00	0.00	0.00	9.81	0.00
TRINITY_DN206511_c3_g1	0.00	0.00	0.00	0.00	0.00	0.00	0.00	0.00	0.00	0.00
TRINITY_DN206511_c5_g1	0.00	0.00	0.00	0.00	0.00	0.00	0.00	0.00	0.00	0.00
TRINITY_DN206512_c0_g1	0.00	0.00	0.00	0.00	0.00	0.00	23.43	0.00	10.35	9.61
TRINITY_DN206513_c0_g1	0.00	0.00	0.00	0.00	0.00	0.00	0.00	0.00	0.00	0.00
TRINITY_DN206513_c0_g3	0.00	0.00	0.00	0.00	0.00	0.00	0.00	0.00	0.00	0.00
TRINITY_DN206513_c0_g4	5.99	0.00	0.00	0.00	3.15	0.00	0.00	0.00	2.88	8.50
TRINITY_DN206513_c1_g1	0.00	0.00	0.00	0.00	0.00	0.00	0.00	0.00	6.63	0.00
TRINITY_DN206513_c1_g2	0.00	5.44	9.61	0.00	0.00	0.00	0.00	0.00	0.00	0.00
TRINITY_DN206513_c1_g3	5.63	12.20	0.00	0.00	0.00	0.00	3.34	0.00	0.00	7.69
TRINITY_DN206513_c3_g1	0.00	0.00	0.00	0.00	0.00	0.00	0.00	0.00	0.00	0.00
TRINITY_DN206514_c0_g1	0.00	0.00	0.00	0.00	0.00	0.00	0.00	0.00	0.00	0.00
TRINITY_DN206515_c0_g1	4.34	10.42	2.87	2.92	3.83	5.28	4.04	2.09	4.26	18.41
TRINITY_DN206515_c10_g1	8.21	8.89	0.00	2.73	2.88	0.00	12.98	0.00	2.63	14.95
TRINITY_DN206515_c11_g1	0.00	0.00	0.00	0.00	0.00	0.00	0.00	0.00	0.00	0.00
TRINITY_DN206515_c12_g1	0.00	0.00	0.00	0.00	0.00	6.61	0.00	7.47	0.00	0.00
TRINITY_DN206515_c13_g1	0.00	0.00	0.00	0.00	0.00	0.00	0.00	0.00	0.00	0.00
TRINITY_DN206515_c14_g1	0.00	0.00	0.00	0.00	0.00	0.00	0.00	0.00	0.00	0.00
TRINITY_DN206515_c15_g1	0.00	0.00	0.00	0.00	0.00	0.00	0.00	9.39	0.00	24.35
TRINITY_DN206515_c1_g1	3.43	0.00	0.00	3.40	0.00	0.00	0.00	0.00	0.00	3.13
TRINITY_DN206515_c1_g2	0.00	0.00	0.00	0.00	0.00	0.00	0.00	0.00	0.00	32.01
TRINITY_DN206515_c2_g1	0.00	12.42	0.00	44.69	0.00	13.25	1.13	14.78	35.75	111.81
TRINITY_DN206515_c3_g1	14.87	0.00	0.00	0.00	0.00	0.00	0.00	0.00	0.00	0.00
TRINITY_DN206515_c4_g1	19.35	0.00	0.00	0.00	0.00	0.00	0.00	0.00	0.00	0.00
TRINITY_DN206515_c6_g1	0.00	0.00	0.00	0.00	0.00	0.00	0.00	0.00	0.00	0.00
TRINITY_DN206515_c8_g1	0.00	0.00	0.00	0.00	0.00	0.00	0.00	0.00	1.48	0.00
TRINITY_DN206515_c9_g1	0.00	0.00	0.00	0.00	0.00	0.00	0.00	0.00	0.00	0.00
TRINITY_DN206516_c0_g1	0.00	0.00	0.00	0.00	0.00	0.00	0.00	0.00	0.00	0.00
TRINITY_DN206517_c0_g1	0.00	0.00	0.00	3.06	0.00	0.00	0.00	0.00	0.00	2.80
TRINITY_DN206518_c11_g1	0.00	0.00	0.00	0.00	0.00	0.00	0.00	0.00	0.00	14.22
TRINITY_DN206518_c1_g1	0.00	0.00	3.21	0.00	3.38	0.00	0.00	0.00	0.00	11.74
TRINITY_DN206518_c2_g1	0.00	0.00	0.00	0.00	0.00	0.00	0.00	0.00	0.00	0.00
TRINITY_DN206518_c4_g1	14.27	9.06	0.00	1.56	3.47	1.41	3.75	2.25	3.43	8.93
TRINITY_DN206518_c6_g1	0.00	0.00	0.00	0.00	0.00	0.00	0.00	0.00	0.00	0.00
TRINITY_DN206518_c8_g1	0.00	0.00	0.00	0.00	0.00	0.00	23.19	0.00	42.70	8.23
TRINITY_DN206518_c9_g1	0.00	0.00	0.00	0.00	0.00	0.00	13.94	0.00	0.00	15.33
TRINITY_DN206519_c0_g1	0.00	0.00	0.00	0.00	0.00	0.00	11.66	0.00	0.00	0.00
TRINITY_DN206519_c0_g2	0.00	0.00	0.00	0.00	14.39	0.00	0.00	0.00	0.00	0.00
TRINITY_DN206519_c0_g3	0.00	0.00	0.00	0.00	0.00	0.00	0.00	16.79	0.00	0.00
TRINITY_DN206519_c0_g4	0.00	0.00	0.00	0.00	0.00	0.00	0.00	0.00	0.00	0.00
TRINITY_DN206519_c1_g1	0.00	5.78	2.60	0.00	0.00	0.00	2.11	0.00	0.00	1.66
TRINITY_DN206519_c3_g1	0.00	0.00	0.00	0.00	0.00	0.00	0.00	15.56	0.00	0.00
TRINITY_DN20651_c0_g1	8.31	4.96	0.00	0.00	0.00	3.22	0.00	0.00	2.20	6.63
TRINITY_DN206520_c0_g1	0.00	0.00	0.00	0.00	0.00	0.00	0.00	0.00	0.00	0.00
TRINITY_DN206520_c0_g2	0.00	44.78	0.00	0.00	0.00	0.00	0.00	0.00	0.00	0.00
TRINITY_DN206520_c1_g1	0.00	0.00	0.00	0.00	0.00	0.00	0.00	0.00	0.00	0.00
TRINITY_DN206520_c2_g2	0.00	0.00	0.00	0.00	0.00	0.00	0.00	0.00	16.69	15.65
TRINITY_DN206521_c0_g1	0.00	0.00	0.00	0.00	0.00	0.00	0.00	0.00	0.00	15.51
TRINITY_DN206521_c1_g2	5.58	15.12	0.00	0.00	0.00	0.00	0.00	0.00	2.68	25.41
TRINITY_DN206521_c2_g1	0.00	0.00	0.00	0.00	0.00	0.00	0.00	0.00	0.00	0.00
TRINITY_DN206521_c3_g1	0.00	0.00	0.00	5.91	6.24	0.00	3.54	0.00	5.70	18.94
TRINITY_DN206521_c5_g1	4.50	11.09	9.04	0.00	4.71	0.00	0.00	4.43	5.14	57.69
TRINITY_DN206521_c6_g1	0.00	0.00	0.00	0.00	0.00	0.00	0.00	0.00	0.00	0.00
TRINITY_DN206521_c7_g1	0.00	0.00	0.00	0.00	0.00	0.00	0.00	6.58	0.00	0.00
TRINITY_DN206521_c9_g1	0.00	0.00	0.00	0.00	0.00	0.00	0.00	0.00	0.00	0.00
TRINITY_DN206522_c0_g1	0.00	0.00	0.00	0.00	0.00	0.00	0.00	0.00	0.00	0.00
TRINITY_DN206523_c0_g1	0.00	0.00	12.20	0.00	0.00	0.00	0.00	11.60	0.00	0.00
TRINITY_DN206525_c0_g1	0.00	0.00	0.00	0.00	0.00	22.35	0.00	0.00	37.72	11.57
TRINITY_DN206526_c0_g1	2.18	2.33	0.00	0.00	0.00	0.00	0.00	0.00	2.11	0.00
TRINITY_DN206526_c1_g1	0.00	0.00	0.00	0.00	0.00	0.00	0.00	0.00	0.00	0.00
TRINITY_DN206527_c0_g1	0.00	0.00	0.00	0.00	0.00	0.00	0.00	0.00	0.00	0.00
TRINITY_DN206527_c1_g1	0.00	0.00	0.00	0.00	0.00	0.00	0.00	0.00	0.00	0.00
TRINITY_DN206528_c0_g1	0.00	0.00	0.00	0.00	0.00	0.00	0.00	0.00	0.00	0.00
TRINITY_DN206528_c1_g1	0.00	0.00	0.00	0.00	0.00	0.00	0.00	0.00	0.00	0.00
TRINITY_DN206528_c1_g3	0.00	0.00	17.55	0.00	0.00	0.00	11.19	0.00	0.00	53.09
TRINITY_DN206528_c2_g1	0.00	0.00	0.00	0.00	0.00	0.00	0.00	0.00	0.00	26.63
TRINITY_DN20652_c0_g1	0.68	1.65	0.00	1.08	1.71	0.91	1.19	1.55	0.65	1.86
TRINITY_DN20652_c0_g2	11.07	0.00	0.00	6.62	0.00	0.00	0.00	0.00	6.59	7.25
TRINITY_DN206530_c0_g1	0.00	3.36	0.00	0.00	0.00	0.00	1.83	0.00	0.00	3.79
TRINITY_DN206530_c0_g2	0.00	0.00	0.00	0.00	0.00	0.00	0.00	0.00	0.00	0.00
TRINITY_DN206530_c0_g3	0.00	0.00	0.00	0.00	0.00	0.00	0.00	0.00	0.00	3.72
TRINITY_DN206530_c2_g1	0.00	0.00	0.00	0.00	0.00	0.00	0.00	0.00	0.00	0.00
TRINITY_DN206530_c3_g1	0.00	0.00	0.00	0.00	0.00	0.00	0.00	0.00	0.00	0.00
TRINITY_DN206530_c5_g1	0.00	19.48	0.00	0.00	0.00	0.00	0.00	0.00	0.00	0.00
TRINITY_DN206531_c0_g1	0.00	0.00	0.00	0.00	0.00	0.00	0.00	0.00	0.00	0.00
TRINITY_DN206532_c0_g1	0.00	0.00	0.00	0.00	0.00	0.00	0.00	0.00	0.00	0.00
TRINITY_DN206532_c0_g2	0.00	21.35	0.00	0.00	18.38	15.15	23.24	0.00	0.00	35.68
TRINITY_DN206533_c2_g1	0.00	38.59	0.00	0.00	0.00	0.00	0.00	0.00	0.00	14.60
TRINITY_DN206534_c0_g1	0.00	0.00	0.00	0.00	0.00	0.00	0.00	0.00	0.00	0.00
TRINITY_DN206536_c0_g1	0.00	0.00	0.00	0.00	0.00	0.00	0.00	0.00	0.00	22.82
TRINITY_DN206537_c0_g2	9.68	5.50	4.86	0.00	0.00	0.00	18.00	0.00	4.60	4.43
TRINITY_DN206537_c0_g3	0.00	0.00	0.00	0.00	0.00	0.00	0.00	0.00	0.00	16.06
TRINITY_DN206537_c0_g4	0.00	0.00	0.00	0.00	0.00	0.00	0.00	0.00	0.00	0.00
TRINITY_DN206537_c1_g2	0.00	0.00	0.00	0.00	0.00	0.00	0.00	0.00	0.00	0.00
TRINITY_DN206537_c2_g1	3.96	4.42	7.93	0.00	0.00	0.00	0.00	0.00	3.78	0.33
TRINITY_DN206537_c3_g1	0.00	0.00	0.00	0.00	0.00	0.00	0.00	0.00	0.00	0.00
TRINITY_DN206537_c4_g1	0.00	0.00	0.00	0.00	0.00	0.00	0.00	0.00	0.00	0.00
TRINITY_DN206538_c0_g5	0.00	21.00	0.00	0.00	0.00	0.00	0.00	0.00	0.00	15.92
TRINITY_DN206538_c3_g1	0.00	7.39	19.12	6.20	6.59	5.50	0.00	0.00	0.00	40.69
TRINITY_DN206538_c3_g2	0.00	0.00	0.00	0.00	0.00	0.00	0.00	0.00	0.00	0.00
TRINITY_DN206538_c3_g3	21.31	0.00	0.00	0.00	18.15	15.15	11.26	0.00	16.61	0.00
TRINITY_DN206539_c1_g2	9.26	13.48	0.00	0.00	0.00	16.07	23.99	0.00	23.03	37.18
TRINITY_DN206539_c1_g3	0.00	0.00	0.00	0.00	0.00	0.00	0.00	0.00	0.00	0.00
TRINITY_DN206539_c1_g4	0.00	0.00	0.00	0.00	0.00	0.00	0.00	0.00	0.00	0.00
TRINITY_DN20653_c0_g1	1.23	7.23	2.97	3.02	0.00	2.95	3.37	0.00	10.49	5.80
TRINITY_DN20653_c0_g2	3437.89	4188.98	2130.85	2377.13	1981.71	1881.68	4239.39	1759.38	8914.04	7331.68
TRINITY_DN20653_c1_g1	0.00	0.00	0.00	0.00	0.00	0.00	0.00	0.00	0.00	0.00
TRINITY_DN206540_c0_g1	18.02	0.00	0.00	0.00	0.00	0.00	0.00	0.00	5.71	0.00
TRINITY_DN206542_c0_g1	0.00	0.00	0.00	0.00	9.74	0.00	0.00	0.00	0.00	8.61
TRINITY_DN206542_c0_g2	0.00	0.00	0.00	0.00	0.00	0.00	0.00	0.00	7.12	3.31
TRINITY_DN206543_c0_g1	0.00	0.00	0.00	0.00	0.00	0.00	0.00	0.00	0.00	0.00
TRINITY_DN206544_c0_g1	0.00	0.00	0.00	0.00	0.00	0.00	0.00	0.00	16.79	0.00
TRINITY_DN206545_c0_g1	0.00	0.00	0.00	0.00	0.00	0.00	0.00	0.00	0.00	0.00
TRINITY_DN206545_c4_g1	0.00	37.15	0.00	0.00	0.00	26.11	20.05	0.00	0.00	14.00
TRINITY_DN206545_c6_g1	0.00	0.00	0.00	0.00	0.00	0.00	0.00	0.00	0.00	0.00
TRINITY_DN206545_c7_g1	0.00	0.00	0.00	0.00	0.00	0.00	0.00	0.00	0.00	0.00
TRINITY_DN206545_c8_g1	0.00	0.00	0.00	0.00	0.00	0.00	0.00	0.00	24.05	0.00
TRINITY_DN206546_c0_g1	16.24	0.00	0.00	0.00	0.00	0.00	0.00	0.00	0.00	0.00
TRINITY_DN206546_c1_g1	0.00	22.86	0.00	0.00	0.00	8.16	0.00	0.00	0.00	0.00
TRINITY_DN206548_c0_g1	0.00	0.00	0.00	0.00	0.00	0.00	0.00	0.00	9.63	0.00
TRINITY_DN206549_c0_g1	0.00	0.00	0.00	0.00	0.00	0.00	0.00	0.00	0.00	0.00
TRINITY_DN20654_c0_g1	0.00	0.00	0.00	3.68	0.00	0.00	0.00	0.00	0.00	8.40
TRINITY_DN20654_c0_g2	0.00	2.58	0.00	0.00	2.53	2.06	0.00	3.58	3.49	24.06
TRINITY_DN20654_c0_g3	0.00	0.00	0.00	9.45	0.00	0.00	0.00	0.00	37.11	17.85
TRINITY_DN206550_c0_g1	0.00	0.00	0.00	0.00	0.00	0.00	0.00	0.00	0.00	0.00
TRINITY_DN206550_c1_g1	0.00	0.00	0.00	0.00	0.00	2.01	0.00	0.00	0.00	0.00
TRINITY_DN206551_c0_g1	0.00	0.00	0.00	0.00	0.00	0.00	0.00	0.00	17.14	0.00
TRINITY_DN206551_c1_g1	0.00	0.00	0.00	0.00	0.00	0.00	0.00	0.00	0.00	12.24
TRINITY_DN206551_c3_g1	0.00	0.00	0.00	0.00	6.14	0.00	0.00	0.00	0.00	0.00
TRINITY_DN206551_c7_g1	0.00	0.00	0.00	0.00	0.00	0.00	0.00	0.00	0.00	0.00
TRINITY_DN206552_c2_g1	0.00	0.00	13.43	0.00	0.00	0.00	0.00	0.00	0.00	0.00
TRINITY_DN206552_c4_g1	0.00	0.00	0.00	0.00	0.00	0.00	0.00	0.00	0.00	0.00
TRINITY_DN206553_c0_g1	0.00	0.00	0.00	2.84	0.00	0.00	0.00	0.00	2.74	0.76
TRINITY_DN206553_c0_g2	0.00	0.00	0.00	0.00	0.00	0.00	0.00	0.00	0.00	3.41
TRINITY_DN206553_c0_g4	1.18	0.00	1.17	0.00	1.25	3.02	1.34	0.00	1.16	1.84
TRINITY_DN206554_c1_g2	0.00	0.00	0.00	0.00	0.00	0.00	0.00	0.00	0.00	0.00
TRINITY_DN206554_c4_g1	0.00	0.00	19.19	0.00	0.00	0.00	0.00	0.00	0.00	17.16
TRINITY_DN206554_c4_g2	0.00	17.88	0.00	0.00	0.00	8.77	0.00	0.00	0.00	13.35
TRINITY_DN206555_c0_g1	0.00	19.66	0.00	0.00	0.00	0.00	0.00	0.00	0.00	0.00
TRINITY_DN206556_c0_g1	0.00	0.00	0.00	0.00	0.00	0.00	0.00	0.00	0.00	0.00
TRINITY_DN206557_c0_g1	0.00	0.00	0.00	0.00	0.00	0.00	0.00	0.00	0.00	0.00
TRINITY_DN206557_c2_g1	12.96	0.00	0.00	0.00	0.00	8.46	12.18	4.83	46.63	0.00
TRINITY_DN206557_c4_g1	0.00	0.00	0.00	0.00	0.00	0.00	0.00	0.00	0.00	16.38
TRINITY_DN206558_c0_g1	0.00	0.00	0.00	0.00	0.00	0.00	0.00	0.00	1.97	1.85
TRINITY_DN206558_c0_g2	0.00	0.00	0.00	0.00	0.00	0.00	0.00	0.00	0.00	0.00
TRINITY_DN206559_c1_g2	0.00	19.05	0.00	0.00	0.00	0.00	0.00	0.00	0.00	14.36
TRINITY_DN206559_c3_g2	0.00	0.00	0.00	0.00	0.00	0.00	0.00	0.00	0.00	0.00
TRINITY_DN206559_c4_g1	0.00	0.00	0.00	0.00	5.77	0.00	0.00	0.00	10.49	0.00
TRINITY_DN20655_c0_g1	0.00	0.00	0.00	0.00	0.00	0.00	0.00	0.00	0.00	0.00
TRINITY_DN20655_c1_g1	0.00	0.00	0.00	0.00	0.00	0.00	0.00	0.00	0.00	9.26
TRINITY_DN206560_c0_g1	0.00	0.00	19.99	0.00	0.00	0.00	0.00	0.00	0.00	0.00
TRINITY_DN206560_c1_g1	22.41	0.00	0.00	0.00	0.00	0.00	14.56	0.00	10.71	0.00
TRINITY_DN206561_c0_g1	2.94	41.50	5.85	8.76	3.09	2.51	0.00	2.86	14.09	21.39
TRINITY_DN206561_c1_g2	3.55	7.84	0.00	0.00	3.72	0.00	0.00	0.00	6.79	0.00
TRINITY_DN206561_c2_g1	0.00	0.00	0.00	0.00	0.00	0.00	0.00	0.00	4.82	0.00
TRINITY_DN206561_c7_g1	0.00	0.00	0.00	0.00	4.70	0.00	0.00	0.00	0.00	0.00
TRINITY_DN206561_c8_g1	0.00	0.00	0.00	0.00	0.00	0.00	0.00	0.00	0.00	0.00
TRINITY_DN206561_c9_g1	0.00	0.00	0.00	0.00	0.00	0.00	0.00	0.00	0.00	0.00
TRINITY_DN206562_c0_g1	0.00	0.00	0.00	0.00	0.00	0.00	0.00	4.11	0.00	0.00
TRINITY_DN206562_c1_g1	0.00	5.48	0.00	0.00	0.00	0.00	0.00	9.48	9.17	13.25
TRINITY_DN206562_c2_g1	0.00	0.00	0.00	0.00	0.00	0.00	0.00	0.00	0.00	13.20
TRINITY_DN206563_c0_g1	0.00	0.00	0.00	0.00	0.00	0.00	0.00	0.00	0.00	10.96
TRINITY_DN206564_c0_g2	0.00	0.00	0.00	0.00	0.00	0.00	0.00	0.00	5.37	20.77
TRINITY_DN206564_c0_g3	0.00	0.00	0.00	0.00	0.00	0.00	0.00	0.00	0.00	0.00
TRINITY_DN206565_c0_g1	0.00	0.00	0.00	0.00	0.00	0.00	0.00	0.00	0.00	16.70
TRINITY_DN206566_c0_g1	0.00	0.00	0.00	0.00	0.00	0.00	0.00	0.00	0.00	0.00
TRINITY_DN206566_c0_g2	0.00	0.00	0.00	2.88	0.00	0.00	0.00	0.00	10.40	5.26
TRINITY_DN206566_c0_g3	0.00	0.00	0.00	0.00	0.00	0.00	0.00	0.00	0.00	0.00
TRINITY_DN206566_c0_g4	0.00	0.00	0.00	10.42	22.31	0.00	0.00	0.00	10.28	9.85
TRINITY_DN206566_c0_g5	2.91	6.32	0.00	0.00	0.00	0.00	0.00	0.00	3.50	0.00
TRINITY_DN206566_c3_g1	0.00	0.00	0.00	0.00	0.00	0.00	0.00	0.00	0.00	4.95
TRINITY_DN206567_c0_g1	0.00	22.74	0.00	0.00	0.00	0.00	0.00	0.00	0.00	0.00
TRINITY_DN206569_c0_g1	0.00	3.62	0.00	0.00	3.46	5.66	3.64	0.00	2.92	5.55
TRINITY_DN206569_c0_g2	3.24	7.09	0.00	0.00	3.40	0.00	0.00	0.00	5.64	0.00
TRINITY_DN206569_c0_g4	0.00	0.00	0.00	0.00	0.00	0.00	0.00	1.31	0.00	1.23
TRINITY_DN20656_c0_g1	0.00	0.00	0.00	0.00	0.00	0.00	0.00	4.56	0.00	0.00
TRINITY_DN206570_c0_g1	19.35	0.00	0.00	0.00	0.00	0.00	0.00	0.00	0.00	0.00
TRINITY_DN206571_c0_g1	0.00	0.00	0.00	0.00	0.00	0.00	0.00	0.00	0.00	0.00
TRINITY_DN206572_c0_g2	19.88	34.51	10.40	8.52	9.14	9.93	24.90	5.09	38.78	8.46
TRINITY_DN206572_c0_g3	0.00	0.00	0.00	0.00	0.00	0.00	0.00	0.00	12.63	0.00
TRINITY_DN206573_c0_g1	2.73	1.88	1.81	0.92	1.93	0.49	4.46	0.88	0.00	4.69
TRINITY_DN206573_c0_g2	0.00	0.00	0.00	0.00	0.00	0.00	0.00	0.00	0.00	0.00
TRINITY_DN206573_c1_g1	0.00	0.00	0.00	4.95	0.00	0.00	0.00	0.00	0.00	0.00
TRINITY_DN206574_c0_g1	0.00	0.00	3.07	0.00	0.00	0.00	0.00	0.00	0.00	5.60
TRINITY_DN206574_c1_g1	11.14	0.00	0.00	0.00	0.00	0.00	0.00	0.00	5.29	0.00
TRINITY_DN206574_c2_g1	0.00	0.00	0.00	0.00	0.00	0.00	0.00	0.00	0.00	0.00
TRINITY_DN206574_c3_g1	0.00	4.70	0.00	4.14	0.00	0.00	0.00	0.00	0.00	3.82
TRINITY_DN206576_c0_g2	0.00	0.00	0.00	0.00	0.00	0.00	0.00	0.00	0.00	0.00
TRINITY_DN206576_c0_g4	0.00	10.70	0.00	0.00	0.00	0.00	3.91	0.00	0.00	38.51
TRINITY_DN206576_c2_g1	0.00	0.00	0.00	0.00	0.00	0.00	0.00	0.00	7.60	0.00
TRINITY_DN206577_c0_g1	0.00	0.00	0.00	0.00	0.00	0.00	0.00	0.00	0.00	56.74
TRINITY_DN206577_c0_g3	0.00	0.00	0.00	0.00	0.00	0.00	9.13	0.00	0.00	39.14
TRINITY_DN206578_c0_g1	0.00	0.00	0.00	9.06	0.00	0.00	0.00	0.00	4.37	0.00
TRINITY_DN206578_c0_g2	0.00	3.88	0.00	0.00	0.00	0.00	0.00	0.00	0.00	3.20
TRINITY_DN206578_c1_g1	1.35	0.00	0.00	1.36	2.85	2.30	4.61	2.61	11.13	5.89
TRINITY_DN206578_c1_g2	0.00	0.00	0.00	0.00	0.00	10.38	0.00	0.00	5.69	11.01
TRINITY_DN206578_c1_g3	0.00	0.00	0.00	0.00	0.00	0.00	0.00	0.00	11.72	8.78
TRINITY_DN206578_c2_g1	6.08	0.00	0.00	0.00	0.00	0.00	0.00	0.00	0.00	0.00
TRINITY_DN206578_c3_g1	38.19	54.70	15.47	0.00	7.94	0.00	97.58	0.00	58.16	79.01
TRINITY_DN206578_c4_g1	0.00	0.00	0.00	7.87	0.00	0.00	0.00	0.00	0.00	0.00
TRINITY_DN206578_c5_g1	0.00	0.00	0.00	0.00	0.00	0.00	0.00	0.00	0.00	0.00
TRINITY_DN20657_c0_g1	0.00	0.00	0.00	0.00	4.99	4.81	10.69	3.65	2.77	20.77
TRINITY_DN20657_c0_g2	23.98	25.14	17.01	20.02	12.13	15.97	8.92	7.88	46.11	22.68
TRINITY_DN20657_c1_g2	25.49	0.00	0.00	0.00	0.00	0.00	0.00	0.00	0.00	0.00
TRINITY_DN206581_c1_g1	6.69	0.00	0.00	0.00	0.00	0.00	0.00	0.00	0.00	0.00
TRINITY_DN206581_c4_g1	0.00	0.00	0.00	0.00	0.00	0.00	0.00	0.00	0.00	0.00
TRINITY_DN206581_c5_g1	0.00	0.00	0.00	0.00	0.00	0.00	0.00	0.00	0.00	0.00
TRINITY_DN206581_c6_g1	0.00	0.00	0.00	0.00	0.00	0.00	0.00	0.00	0.00	7.70
TRINITY_DN206582_c0_g1	9.21	12.04	4.48	0.00	4.75	16.70	11.92	23.09	59.84	45.63
TRINITY_DN206583_c1_g1	0.00	0.00	0.00	0.00	0.00	0.00	0.00	0.00	0.00	0.00
TRINITY_DN206583_c1_g2	0.00	0.00	0.00	0.00	0.00	0.00	0.00	0.00	0.00	0.00
TRINITY_DN206583_c1_g3	10.69	0.00	0.00	0.00	0.00	0.00	0.00	0.00	0.00	0.00
TRINITY_DN206583_c4_g1	0.00	0.00	0.00	0.00	0.00	0.00	0.00	0.00	0.00	0.00
TRINITY_DN206583_c6_g1	0.00	0.00	0.00	0.00	0.00	0.00	0.00	0.00	0.00	0.00
TRINITY_DN206585_c0_g1	0.00	0.00	0.00	0.00	0.00	0.00	0.00	0.00	0.00	0.00
TRINITY_DN206585_c1_g1	8.20	0.00	0.00	0.00	0.00	0.00	10.32	0.00	0.00	7.53
TRINITY_DN206587_c0_g1	0.00	0.00	0.00	0.00	0.00	0.00	0.00	0.00	0.00	14.49
TRINITY_DN206587_c2_g1	0.00	0.00	13.65	0.00	0.00	14.89	0.00	0.00	12.98	0.00
TRINITY_DN206587_c2_g2	1.98	1.10	0.98	0.50	0.52	3.36	1.10	0.47	7.30	2.25
TRINITY_DN206587_c5_g1	0.00	0.00	0.00	0.00	0.00	0.00	0.00	0.00	0.00	0.00
TRINITY_DN206588_c0_g1	0.80	7.94	1.39	1.42	0.74	0.00	5.49	0.00	6.20	8.93
TRINITY_DN206589_c0_g1	0.00	0.00	0.00	0.00	0.00	0.00	0.00	0.00	0.00	0.00
TRINITY_DN20658_c1_g1	0.00	0.00	0.00	0.00	0.00	0.00	0.00	0.00	0.00	10.96
TRINITY_DN20658_c1_g3	0.00	2.19	0.00	4.11	0.00	0.00	2.39	0.00	0.00	0.00
TRINITY_DN20658_c2_g2	0.00	0.00	0.00	0.00	0.00	0.00	0.00	0.00	0.00	0.00
TRINITY_DN20658_c2_g3	0.00	0.00	0.00	0.00	5.72	0.00	0.00	0.00	0.00	0.00
TRINITY_DN20658_c4_g1	0.00	0.00	0.00	0.00	0.00	0.00	0.00	0.00	0.00	0.00
TRINITY_DN20658_c5_g1	0.00	0.00	0.00	0.00	0.00	0.00	0.00	0.00	0.00	0.00
TRINITY_DN20658_c6_g1	1.39	0.00	1.38	0.00	0.00	1.18	0.00	0.00	0.00	0.00
TRINITY_DN20658_c7_g1	0.00	0.00	0.00	0.00	0.00	0.00	0.00	0.00	0.00	0.00
TRINITY_DN20658_c8_g1	0.00	0.00	0.00	0.00	0.00	0.00	0.00	0.00	0.00	5.15
TRINITY_DN206590_c0_g1	0.00	0.00	0.00	0.00	0.00	0.00	0.00	0.00	0.00	0.00
TRINITY_DN206590_c1_g1	0.00	0.00	0.00	0.00	0.00	0.00	0.00	0.00	0.00	15.65
TRINITY_DN206590_c2_g1	0.00	0.00	0.00	9.22	0.00	0.00	5.79	0.00	0.00	0.00
TRINITY_DN206590_c2_g2	0.00	3.70	1.08	0.00	2.32	0.93	2.22	0.00	8.03	4.15
TRINITY_DN206590_c4_g1	0.00	28.28	0.00	0.00	0.00	0.00	0.00	0.00	14.99	28.89
TRINITY_DN206590_c5_g1	0.00	0.00	0.00	0.00	0.00	2.32	3.22	0.00	2.61	4.94
TRINITY_DN206591_c0_g1	3.01	22.07	0.00	0.00	0.00	0.00	0.00	0.00	0.00	20.22
TRINITY_DN206591_c0_g2	0.00	0.00	0.00	0.00	6.62	5.52	0.00	0.00	0.00	31.41
TRINITY_DN206591_c1_g1	13.58	0.00	0.00	0.00	0.00	0.00	0.00	0.00	0.00	37.27
TRINITY_DN206591_c2_g1	3.98	4.45	0.00	0.00	0.00	6.85	0.00	0.00	3.80	0.00
TRINITY_DN206591_c4_g1	0.00	0.00	0.00	0.00	0.00	0.00	0.00	0.00	0.00	0.00
TRINITY_DN206592_c0_g2	0.00	9.17	7.78	0.00	0.00	0.00	0.00	0.00	8.89	0.00
TRINITY_DN206592_c1_g1	0.00	0.00	0.00	0.00	0.00	0.00	0.00	0.00	0.00	16.85
TRINITY_DN206593_c0_g1	0.00	1.48	0.00	0.72	0.00	0.00	0.00	1.38	2.11	0.65
TRINITY_DN206594_c0_g1	0.00	0.00	0.00	15.82	0.00	5.57	24.31	0.00	18.23	0.00
TRINITY_DN206594_c0_g2	0.00	0.00	0.00	0.00	0.00	0.00	0.00	0.00	0.00	0.00
TRINITY_DN206594_c0_g3	9.53	11.59	0.00	0.00	0.00	8.26	0.00	0.00	9.12	0.00
TRINITY_DN206594_c1_g1	16.66	0.00	0.00	0.00	0.00	0.00	0.00	0.00	7.95	0.00
TRINITY_DN206594_c2_g1	0.00	0.00	0.00	0.00	0.00	0.00	0.00	0.00	0.00	25.83
TRINITY_DN206594_c4_g1	0.00	0.00	0.00	0.00	0.00	0.00	0.00	0.00	0.00	0.00
TRINITY_DN206595_c0_g1	0.00	0.00	15.38	0.00	0.00	0.00	0.00	0.00	14.65	0.00
TRINITY_DN206596_c0_g2	0.00	21.69	0.00	0.00	0.00	0.00	0.00	0.00	0.00	0.00
TRINITY_DN206596_c0_g3	0.00	0.00	0.00	0.00	0.00	0.00	0.00	0.00	0.00	0.00
TRINITY_DN206596_c0_g4	0.00	22.24	0.00	0.00	0.00	0.00	0.00	0.00	0.00	0.00
TRINITY_DN206596_c0_g5	0.00	0.00	0.00	0.00	0.00	0.00	0.00	0.00	0.00	0.00
TRINITY_DN206596_c2_g1	0.00	13.79	0.00	0.00	0.00	0.00	0.00	0.00	0.00	0.00
TRINITY_DN206596_c5_g1	0.00	0.00	0.00	0.00	0.00	0.00	0.00	0.00	0.00	12.42
TRINITY_DN206596_c6_g1	0.00	0.00	0.00	0.00	0.00	0.00	0.00	0.00	0.00	7.70
TRINITY_DN206597_c0_g1	0.00	12.36	0.00	0.00	0.00	0.00	0.00	0.00	9.70	9.32
TRINITY_DN206597_c0_g3	0.00	0.00	0.00	0.00	0.00	0.00	0.00	0.00	0.00	0.00
TRINITY_DN206598_c0_g1	0.00	0.00	0.00	0.00	14.52	0.00	0.00	0.00	0.00	0.00
TRINITY_DN206599_c0_g1	0.00	0.00	0.00	0.00	0.00	0.00	15.55	0.00	0.00	5.66
TRINITY_DN2065_c0_g1	0.00	0.00	0.00	3.78	0.00	0.00	0.00	0.00	0.00	6.96
TRINITY_DN2065_c0_g2	3.08	10.92	0.00	0.00	0.00	0.00	0.00	0.00	0.00	0.00
TRINITY_DN2065_c0_g3	0.00	0.00	0.00	0.00	0.00	0.00	0.00	0.00	0.00	0.00
TRINITY_DN2065_c1_g1	112.50	147.41	150.77	114.76	113.37	80.52	159.99	14.93	327.68	277.08
TRINITY_DN2065_c1_g2	12.41	6.64	7.18	1.73	2.39	0.00	5.75	5.30	7.33	38.12
TRINITY_DN2065_c2_g1	82.68	46.14	56.55	31.99	73.49	12.75	56.35	0.00	34.18	123.37
TRINITY_DN2065_c39_g2	0.00	0.00	0.00	0.00	0.00	0.00	0.00	0.00	0.00	0.00
TRINITY_DN2065_c3_g2	69.06	21.82	11.40	30.92	30.47	15.50	137.04	26.78	163.33	645.77
TRINITY_DN2065_c52_g1	0.00	0.00	0.00	0.00	0.00	0.00	0.00	0.00	0.00	0.00
TRINITY_DN2065_c5_g1	0.00	0.00	0.00	0.00	0.00	0.00	0.00	0.00	0.00	0.00
TRINITY_DN2065_c5_g2	0.00	0.00	0.00	0.00	0.00	0.00	0.00	0.00	0.00	0.00
TRINITY_DN2065_c5_g5	20.48	0.00	15.72	13.97	0.00	0.00	0.00	10.83	0.00	0.00
TRINITY_DN2065_c6_g3	0.00	0.00	0.00	0.00	0.00	0.00	0.00	0.00	0.00	0.00
TRINITY_DN2065_c91_g2	0.00	0.00	0.00	0.00	0.00	0.00	0.00	0.00	16.20	0.00
TRINITY_DN206601_c0_g1	4.91	0.00	0.00	0.00	0.00	0.00	0.00	0.00	0.00	4.51
TRINITY_DN206602_c1_g1	0.00	0.00	0.00	0.00	6.91	0.00	0.00	0.00	6.30	0.00
TRINITY_DN206603_c1_g1	0.00	0.00	0.00	0.00	0.00	0.00	0.00	0.00	0.00	0.00
TRINITY_DN206604_c0_g1	0.00	0.00	0.00	0.00	0.00	0.00	0.00	0.00	0.00	0.00
TRINITY_DN206604_c0_g2	0.00	0.00	0.00	0.00	0.00	0.00	0.00	0.00	0.00	0.00
TRINITY_DN206605_c0_g1	0.00	0.00	0.00	0.00	0.00	0.00	0.00	0.00	0.00	0.00
TRINITY_DN206605_c0_g3	0.00	0.00	0.00	0.00	0.00	0.00	4.17	0.00	0.00	9.33
TRINITY_DN206605_c0_g4	0.00	6.63	5.76	0.00	0.00	0.00	0.00	0.00	16.30	0.00
TRINITY_DN206605_c0_g5	0.00	0.00	0.00	0.00	0.00	0.00	0.00	0.00	0.00	17.31
TRINITY_DN206605_c2_g1	0.00	0.00	0.00	0.00	0.00	0.00	0.00	0.00	0.00	0.00
TRINITY_DN206606_c0_g1	0.00	0.00	0.00	0.00	0.00	0.00	0.00	0.00	0.00	0.00
TRINITY_DN206608_c0_g1	0.00	0.00	0.00	0.00	0.00	0.00	0.00	0.00	14.03	0.00
TRINITY_DN206608_c1_g1	0.00	0.00	0.00	0.00	0.00	1.78	0.00	0.00	0.00	5.68
TRINITY_DN206608_c3_g1	4.57	0.00	0.00	4.57	0.00	0.00	0.00	0.00	2.21	2.08
TRINITY_DN206608_c4_g1	1.68	1.77	1.67	6.01	0.00	1.47	0.00	0.00	0.00	3.77
TRINITY_DN206608_c5_g1	0.00	0.00	0.00	0.00	0.00	0.00	0.00	0.00	0.00	0.00
TRINITY_DN206608_c6_g1	0.00	0.00	0.00	4.48	0.00	0.00	0.00	0.00	0.00	0.00
TRINITY_DN206608_c7_g1	0.00	0.00	0.00	0.00	0.00	0.00	0.00	0.00	0.00	46.54
TRINITY_DN206609_c0_g1	0.00	0.00	0.00	0.00	0.00	0.00	0.00	0.00	0.00	6.14
TRINITY_DN206609_c0_g2	0.00	0.00	16.84	0.00	0.00	0.00	0.00	0.00	0.00	0.00
TRINITY_DN206609_c0_g3	0.00	0.00	0.00	0.00	0.00	0.00	0.00	0.00	0.00	0.00
TRINITY_DN20660_c0_g1	0.00	0.00	0.00	0.00	0.00	0.00	0.00	0.00	0.00	0.00
TRINITY_DN20660_c0_g2	0.00	0.00	0.00	0.00	0.00	0.00	0.00	0.00	0.00	0.00
TRINITY_DN20660_c0_g3	1.77	11.22	0.00	1.78	3.74	1.51	8.17	3.43	3.44	6.44
TRINITY_DN20660_c0_g5	0.00	0.00	0.00	0.00	0.00	0.00	0.00	0.00	0.00	0.00
TRINITY_DN206610_c0_g1	25.53	31.09	0.00	0.00	0.00	0.00	33.37	24.47	24.59	23.34
TRINITY_DN206610_c1_g1	0.00	0.00	14.89	0.00	0.00	0.00	0.00	0.00	0.00	0.00
TRINITY_DN206610_c1_g2	0.00	0.00	0.00	14.42	0.00	0.00	0.00	0.00	0.00	0.00
TRINITY_DN206611_c0_g1	19.55	0.00	0.00	0.00	0.00	0.00	25.03	0.00	0.00	0.00
TRINITY_DN206611_c0_g2	0.00	0.00	10.43	0.00	0.00	22.56	0.00	0.00	33.24	17.70
TRINITY_DN206613_c0_g1	0.00	0.00	0.00	0.00	0.00	0.00	10.26	0.00	0.00	29.35
TRINITY_DN206613_c2_g1	10.61	0.00	0.00	0.00	0.00	0.00	0.00	0.00	0.00	9.75
TRINITY_DN206613_c4_g1	0.00	0.00	0.00	0.00	0.00	0.00	0.00	0.00	0.00	0.00
TRINITY_DN206613_c6_g1	0.00	0.00	0.00	0.00	0.00	0.00	0.00	0.00	0.00	0.00
TRINITY_DN206613_c7_g1	10.75	13.08	0.00	0.00	0.00	0.00	0.00	0.00	30.84	0.00
TRINITY_DN206613_c8_g1	0.00	0.00	0.00	0.00	0.00	0.00	0.00	0.00	0.00	18.01
TRINITY_DN206613_c9_g1	0.00	0.00	0.00	0.00	0.00	0.00	0.00	0.00	0.00	0.00
TRINITY_DN206614_c0_g1	0.00	0.00	0.00	0.00	0.00	0.00	0.00	0.00	0.00	0.00
TRINITY_DN206614_c0_g2	0.00	0.00	0.00	0.00	8.86	0.00	0.00	0.00	0.00	39.15
TRINITY_DN206614_c3_g1	0.00	0.00	0.00	0.00	0.00	0.00	0.00	0.00	0.00	18.39
TRINITY_DN206615_c0_g1	0.00	44.78	0.00	0.00	19.44	0.00	0.00	0.00	0.00	0.00
TRINITY_DN206615_c0_g2	1.21	13.08	1.41	0.00	0.00	0.00	41.93	0.00	35.98	38.65
TRINITY_DN206615_c5_g1	3.95	13.23	0.00	0.00	0.00	0.00	0.00	0.00	0.00	0.00
TRINITY_DN206616_c0_g1	2.76	0.00	0.00	0.00	2.90	0.00	0.00	0.00	0.00	22.62
TRINITY_DN206617_c0_g2	11.20	0.00	0.00	0.00	0.00	0.00	0.00	0.00	0.00	10.25
TRINITY_DN206618_c0_g1	0.00	0.00	0.00	0.00	0.00	0.00	0.00	0.00	0.00	0.00
TRINITY_DN206618_c0_g2	4.44	10.04	4.46	0.00	0.00	3.82	0.00	0.00	4.23	6.87
TRINITY_DN206618_c0_g3	0.00	0.00	0.00	10.22	0.00	0.00	0.00	0.00	0.00	19.39
TRINITY_DN206618_c1_g1	0.00	0.00	0.00	0.00	0.00	0.00	0.00	0.00	0.00	0.00
TRINITY_DN206618_c3_g1	0.00	0.00	0.00	0.00	0.00	0.00	0.00	0.00	0.00	0.00
TRINITY_DN206618_c6_g1	0.00	0.00	0.00	0.00	0.00	0.00	0.00	0.00	0.00	0.00
TRINITY_DN206618_c8_g1	0.00	0.00	0.00	0.00	0.00	0.00	0.00	0.00	0.00	0.00
TRINITY_DN206619_c0_g1	0.00	0.00	0.00	0.00	0.00	16.61	0.00	0.00	0.00	0.00
TRINITY_DN206619_c1_g1	0.00	0.00	0.00	0.00	0.00	0.00	0.00	4.64	0.00	0.00
TRINITY_DN206620_c0_g1	0.00	0.00	13.65	17.66	0.00	0.00	0.00	0.00	0.00	0.00
TRINITY_DN206620_c1_g1	0.00	0.00	0.00	0.00	0.00	0.00	0.00	0.00	0.00	0.00
TRINITY_DN206621_c0_g1	2.99	3.13	1.48	4.50	1.58	0.00	0.00	1.44	0.00	5.43
TRINITY_DN206622_c0_g1	0.00	0.00	0.00	0.00	2.18	0.00	0.00	0.00	0.00	3.76
TRINITY_DN206623_c0_g1	0.00	0.00	0.00	0.00	0.00	0.00	0.00	0.00	0.00	19.39
TRINITY_DN206625_c0_g1	0.00	0.00	0.00	0.00	0.00	0.00	13.54	0.00	0.00	0.00
TRINITY_DN206626_c0_g1	15.95	0.00	16.07	0.00	0.00	0.00	0.00	0.00	0.00	0.00
TRINITY_DN206626_c0_g2	0.00	0.00	0.00	0.00	0.00	0.00	0.00	4.56	0.00	0.00
TRINITY_DN206626_c10_g1	0.00	0.00	0.00	0.00	0.00	0.00	0.00	0.00	0.00	0.00
TRINITY_DN206626_c2_g1	0.00	6.13	2.82	0.00	0.00	0.00	3.36	0.00	0.00	10.30
TRINITY_DN206626_c3_g1	0.00	11.17	0.00	4.83	0.00	0.00	12.18	0.00	4.66	0.00
TRINITY_DN206626_c4_g1	0.00	0.00	0.00	0.00	0.00	0.00	0.00	0.00	0.00	0.00
TRINITY_DN206626_c5_g1	0.00	0.00	0.00	0.00	0.00	0.00	0.00	0.00	0.00	0.00
TRINITY_DN206626_c6_g1	0.00	0.00	0.00	0.00	0.00	0.00	0.00	0.00	0.00	0.00
TRINITY_DN206626_c8_g1	0.00	0.00	0.00	0.00	0.00	0.00	0.00	0.00	0.00	0.00
TRINITY_DN206626_c9_g1	0.00	0.00	0.00	0.00	0.00	0.00	11.06	0.00	8.16	0.00
TRINITY_DN206628_c0_g1	0.00	17.96	0.00	0.00	0.00	0.00	0.00	0.00	0.00	0.00
TRINITY_DN206629_c0_g1	0.00	0.00	0.00	0.00	0.00	0.00	0.00	0.00	0.00	5.53
TRINITY_DN206629_c0_g2	0.00	0.00	0.00	0.00	0.00	0.00	0.00	0.00	0.00	0.00
TRINITY_DN206629_c0_g3	0.00	0.00	0.00	0.00	0.00	0.00	0.00	0.00	0.00	4.54
TRINITY_DN206629_c0_g4	6.01	0.00	0.00	2.42	0.00	0.00	1.36	0.00	2.35	0.00
TRINITY_DN20662_c0_g1	3.48	7.23	1.70	12.03	0.00	1.46	3.94	8.30	15.85	9.35
TRINITY_DN20662_c0_g2	0.00	0.00	0.00	0.00	0.00	0.00	0.00	0.00	0.00	0.00
TRINITY_DN20662_c0_g3	0.00	0.00	0.00	0.00	0.00	0.00	0.00	0.00	0.00	3.01
TRINITY_DN20662_c0_g4	0.00	0.00	0.00	0.00	0.00	0.00	0.00	0.00	0.00	0.00
TRINITY_DN20662_c1_g1	0.00	0.00	0.00	0.00	0.00	0.00	0.00	0.00	0.00	0.00
TRINITY_DN20662_c2_g1	0.00	0.00	0.00	0.00	0.00	0.00	0.00	0.00	0.00	10.18
TRINITY_DN20662_c3_g1	0.00	0.00	0.00	0.00	0.00	0.00	0.00	0.00	15.21	0.00
TRINITY_DN20662_c3_g2	0.00	0.00	0.00	0.00	14.00	0.00	0.00	0.00	6.39	6.18
TRINITY_DN20662_c4_g1	28.01	0.00	0.00	0.00	0.00	0.00	0.00	0.00	0.00	25.62
TRINITY_DN20662_c5_g1	0.00	0.00	0.00	0.00	0.00	0.00	0.00	0.00	0.00	0.00
TRINITY_DN20662_c7_g1	0.00	2.63	1.68	0.86	2.70	0.00	4.76	0.82	4.17	12.34
TRINITY_DN206630_c0_g1	0.00	0.00	0.00	0.00	0.00	12.06	0.00	0.00	0.00	0.00
TRINITY_DN206630_c1_g1	0.00	0.00	0.00	0.00	0.00	0.00	0.00	0.00	0.00	2.91
TRINITY_DN206630_c1_g3	0.00	0.00	0.00	0.00	0.00	0.00	0.00	0.00	12.11	0.00
TRINITY_DN206630_c2_g1	11.20	0.00	0.00	0.00	0.00	0.00	0.00	0.00	6.96	6.70
TRINITY_DN206630_c3_g1	0.00	10.53	0.00	0.00	0.00	0.00	22.67	0.00	6.71	0.00
TRINITY_DN206630_c4_g1	0.00	0.00	0.00	0.00	0.00	0.00	0.00	0.00	0.00	0.00
TRINITY_DN206631_c0_g1	0.00	0.00	25.12	0.00	0.00	0.00	0.00	0.00	0.00	0.00
TRINITY_DN206632_c0_g1	0.00	22.12	0.00	8.93	9.53	0.00	35.56	0.00	0.00	0.00
TRINITY_DN206633_c0_g1	0.00	0.00	0.00	0.00	0.00	0.00	0.00	0.00	0.00	0.00
TRINITY_DN206633_c0_g2	0.00	0.00	0.00	0.00	0.00	0.00	0.00	0.00	7.74	0.00
TRINITY_DN206633_c0_g3	0.00	0.00	0.00	0.00	0.00	0.00	0.00	0.00	0.00	0.00
TRINITY_DN206633_c1_g1	0.00	0.52	0.00	0.00	0.36	0.25	0.80	0.00	1.08	16.07
TRINITY_DN206633_c2_g1	0.00	0.00	1.99	0.00	0.81	0.00	0.00	0.00	1.93	0.00
TRINITY_DN206633_c3_g1	0.00	3.65	0.00	0.00	1.71	1.43	6.04	0.00	6.54	0.00
TRINITY_DN206633_c4_g1	0.00	0.00	0.00	0.00	0.00	0.00	0.00	0.00	0.00	0.00
TRINITY_DN206633_c5_g1	0.00	0.00	0.00	0.00	0.00	0.00	0.00	0.00	0.00	0.00
TRINITY_DN206633_c6_g1	0.00	4.86	0.00	2.27	0.00	0.00	0.00	2.21	0.00	0.00
TRINITY_DN206633_c7_g1	0.00	0.00	0.00	0.00	0.00	0.00	0.00	0.00	0.00	0.00
TRINITY_DN206634_c0_g1	0.00	0.00	0.00	0.00	6.56	0.00	0.00	0.00	0.00	5.78
TRINITY_DN206634_c1_g1	0.00	0.00	0.00	0.00	0.00	0.00	0.00	0.00	0.00	0.00
TRINITY_DN206634_c4_g1	11.92	0.00	0.00	0.00	0.00	0.00	0.00	0.00	0.00	5.48
TRINITY_DN206635_c0_g1	0.00	0.00	0.00	0.00	0.00	0.00	0.00	0.00	0.00	0.00
TRINITY_DN206636_c0_g1	0.00	0.00	0.00	0.00	0.00	0.00	0.00	0.00	0.00	9.03
TRINITY_DN206636_c0_g2	0.00	0.00	0.00	0.00	0.00	0.00	0.00	0.00	0.00	4.65
TRINITY_DN206636_c1_g1	0.00	0.00	0.00	0.00	0.00	0.00	0.00	0.00	0.00	0.00
TRINITY_DN206636_c2_g1	0.00	0.00	0.00	0.00	0.00	0.00	0.00	0.00	0.00	0.00
TRINITY_DN206636_c6_g1	0.00	0.00	0.00	0.00	0.00	0.00	0.00	0.00	13.84	6.67
TRINITY_DN206637_c0_g1	0.00	36.50	0.00	0.00	0.00	0.00	0.00	0.00	0.00	13.76
TRINITY_DN206637_c0_g2	0.00	0.00	0.00	0.00	0.00	0.00	0.00	0.00	0.00	0.00
TRINITY_DN206638_c0_g3	0.00	0.00	0.00	0.00	0.00	0.00	0.00	0.00	0.00	0.00
TRINITY_DN206638_c1_g1	0.00	0.00	0.00	0.00	0.00	0.00	0.00	0.00	9.46	0.00
TRINITY_DN206638_c3_g1	0.00	0.00	0.00	0.00	0.00	0.00	0.00	0.00	0.00	0.00
TRINITY_DN206639_c0_g1	0.00	0.00	0.00	0.00	0.00	0.00	0.00	0.00	0.00	0.00
TRINITY_DN206639_c1_g1	0.00	0.00	0.00	0.00	9.27	0.00	0.00	0.00	0.00	0.00
TRINITY_DN20663_c0_g1	0.00	57.88	0.00	0.00	0.00	0.00	41.80	0.00	30.87	14.60
TRINITY_DN206640_c0_g1	0.00	0.00	0.00	0.00	0.00	0.00	0.00	0.00	0.00	0.00
TRINITY_DN206640_c4_g1	0.00	0.00	0.00	0.00	0.00	0.00	7.47	0.00	0.00	0.00
TRINITY_DN206641_c0_g1	0.00	0.00	0.00	0.00	0.00	0.00	0.00	0.00	0.00	0.00
TRINITY_DN206645_c0_g1	0.00	0.00	0.00	0.00	0.00	0.00	13.18	0.00	0.00	0.00
TRINITY_DN206647_c0_g1	0.00	0.00	0.00	10.69	11.44	0.00	0.00	8.16	8.15	12.06
TRINITY_DN206648_c0_g1	1.99	0.00	0.00	0.00	0.00	3.39	0.00	0.00	1.92	1.80
TRINITY_DN20664_c0_g1	0.00	6.51	0.00	0.00	0.00	7.09	0.00	3.35	0.00	10.35
TRINITY_DN20664_c0_g2	0.00	16.11	0.00	0.00	0.00	3.60	0.00	11.15	0.00	14.21
TRINITY_DN206650_c0_g3	0.00	0.00	0.00	3.10	0.00	0.00	0.00	0.00	0.00	2.84
TRINITY_DN206651_c1_g1	0.00	0.00	0.00	0.00	0.00	0.00	0.00	0.00	0.00	10.18
TRINITY_DN206651_c3_g1	0.00	0.00	0.00	0.00	0.00	0.00	0.00	0.00	0.00	0.00
TRINITY_DN206652_c0_g1	0.00	8.28	0.00	0.00	0.00	0.00	0.00	0.00	0.00	12.86
TRINITY_DN206653_c0_g1	7.39	8.84	4.90	2.51	2.61	4.19	12.35	2.96	15.73	20.14
TRINITY_DN206654_c0_g1	3.63	8.03	7.25	14.38	2.41	3.11	26.37	3.55	3.55	36.39
TRINITY_DN206654_c0_g2	0.00	0.00	0.00	15.14	0.00	0.00	0.00	0.00	0.00	14.55
TRINITY_DN206654_c1_g1	14.01	0.00	0.00	0.00	0.00	0.00	0.00	0.00	0.00	12.81
TRINITY_DN206655_c0_g1	0.00	0.00	0.00	0.00	0.00	1.72	0.00	0.00	0.00	0.00
TRINITY_DN206655_c0_g2	10.34	0.00	0.00	0.00	0.00	0.00	0.00	0.00	0.00	0.00
TRINITY_DN206655_c1_g1	0.00	0.00	0.00	0.00	0.00	0.00	0.00	0.00	0.00	0.00
TRINITY_DN206657_c0_g1	0.00	32.18	0.00	0.00	0.00	7.74	0.00	0.00	42.45	16.36
TRINITY_DN206657_c0_g2	0.00	0.00	0.00	0.00	0.00	0.00	0.00	0.00	0.00	0.00
TRINITY_DN206657_c0_g3	0.00	0.00	0.00	0.00	0.00	0.00	0.00	0.00	0.00	0.00
TRINITY_DN206657_c0_g4	0.00	0.00	0.00	0.00	0.00	0.00	0.00	0.00	5.20	0.00
TRINITY_DN206658_c1_g1	0.00	16.72	0.00	0.00	0.00	0.00	0.00	0.00	0.00	0.00
TRINITY_DN206659_c0_g1	4.30	0.00	17.26	0.00	4.51	3.70	5.29	0.00	21.59	39.22
TRINITY_DN206659_c0_g2	0.00	6.34	0.00	0.00	0.00	0.00	0.00	0.00	4.86	8.44
TRINITY_DN206659_c1_g1	0.00	0.00	0.00	0.00	0.00	15.99	0.00	0.00	0.00	0.00
TRINITY_DN206659_c4_g1	0.00	0.00	0.00	0.00	0.00	0.00	0.00	0.00	0.00	0.00
TRINITY_DN206659_c5_g1	0.00	0.00	0.00	0.00	0.00	0.00	0.00	0.00	0.00	0.00
TRINITY_DN20665_c0_g1	0.00	26.98	6.27	48.79	9.95	0.00	58.84	12.23	29.49	112.97
TRINITY_DN20665_c1_g1	0.00	0.00	10.00	0.00	0.00	0.00	6.19	4.90	9.49	22.80
TRINITY_DN206660_c0_g1	0.00	0.00	0.00	0.00	0.00	19.79	0.00	0.00	11.02	0.00
TRINITY_DN206661_c0_g1	5.38	0.00	10.81	10.58	0.00	0.00	0.00	0.00	5.11	0.00
TRINITY_DN206661_c1_g1	0.00	0.00	0.00	0.00	3.69	0.00	0.00	0.00	0.00	0.00
TRINITY_DN206661_c2_g1	0.00	6.96	0.00	0.00	0.00	2.72	7.63	0.00	7.30	5.80
TRINITY_DN206662_c0_g1	0.00	0.00	0.00	0.00	0.00	0.00	7.57	0.00	4.85	0.00
TRINITY_DN206662_c1_g1	0.00	0.00	0.00	0.00	0.00	0.00	0.00	0.00	0.00	0.00
TRINITY_DN206663_c0_g1	3.94	1.37	5.20	0.00	1.39	0.00	0.00	2.53	3.84	5.96
TRINITY_DN206663_c0_g2	0.00	0.00	0.00	0.00	1.78	1.44	3.87	0.00	9.82	0.00
TRINITY_DN206664_c0_g1	0.00	0.00	0.00	0.00	0.00	0.00	0.00	0.00	0.00	15.91
TRINITY_DN206666_c0_g1	7.68	9.17	7.78	0.00	0.00	0.00	0.00	0.00	12.47	9.98
TRINITY_DN206666_c1_g1	0.00	0.00	0.00	0.00	0.00	0.00	0.00	0.00	0.00	25.04
TRINITY_DN206668_c0_g1	0.00	0.00	0.00	0.00	0.00	0.00	0.00	0.00	0.00	0.00
TRINITY_DN206669_c0_g1	0.00	18.57	15.52	0.00	0.00	0.00	0.00	0.00	0.00	0.00
TRINITY_DN20666_c0_g1	16.59	16.28	3.87	0.00	8.92	6.65	17.54	4.80	7.39	8.50
TRINITY_DN20666_c1_g1	5.47	0.00	0.00	16.12	5.70	0.00	6.83	0.00	15.35	22.49
TRINITY_DN20666_c1_g2	0.00	0.00	0.00	0.00	0.00	0.00	0.00	0.00	0.00	0.00
TRINITY_DN206672_c0_g1	0.00	0.00	0.00	0.00	0.00	0.00	0.00	0.00	0.00	0.00
TRINITY_DN206673_c0_g1	0.00	5.77	0.00	0.00	0.00	0.00	1.26	4.29	5.43	1.01
TRINITY_DN206674_c0_g1	4.39	0.00	4.52	4.59	0.00	0.00	14.34	1.82	5.86	33.77
TRINITY_DN206674_c0_g2	1.85	9.61	0.00	0.00	8.98	7.92	0.00	1.57	7.84	5.58
TRINITY_DN206674_c1_g1	0.00	0.00	0.00	0.00	0.00	0.00	0.00	0.00	0.00	0.00
TRINITY_DN206674_c4_g1	2.01	0.00	0.00	0.00	0.00	1.72	2.33	0.00	0.00	0.00
TRINITY_DN206674_c5_g1	0.00	0.00	0.00	0.00	0.00	3.30	0.00	0.00	0.00	3.51
TRINITY_DN206674_c6_g1	0.00	0.00	0.00	0.00	0.00	0.00	0.00	0.00	0.00	0.00
TRINITY_DN206674_c7_g1	16.66	0.00	0.00	0.00	0.00	7.24	0.00	0.00	7.95	0.00
TRINITY_DN206675_c0_g1	21.46	7.83	3.34	1.69	7.10	1.43	5.79	0.00	11.43	28.33
TRINITY_DN206675_c0_g2	5.51	7.96	0.00	0.00	0.00	11.75	0.00	9.19	4.45	0.00
TRINITY_DN206675_c4_g1	0.00	0.00	0.00	0.00	0.00	0.00	0.00	0.00	2.95	0.00
TRINITY_DN206676_c0_g1	18.51	0.00	0.00	0.00	0.00	0.00	12.00	0.00	0.00	0.00
TRINITY_DN206677_c0_g1	0.00	0.00	0.00	0.00	0.00	0.00	0.00	0.00	0.00	0.00
TRINITY_DN206677_c1_g1	0.00	0.00	90.62	0.00	0.00	0.00	23.24	0.00	0.00	16.23
TRINITY_DN206677_c2_g1	0.00	0.00	0.00	0.00	0.00	0.00	0.00	0.00	0.00	0.00
TRINITY_DN206677_c3_g1	0.00	0.00	12.07	0.00	7.33	0.00	0.00	0.00	0.00	0.00
TRINITY_DN206677_c3_g2	0.00	0.00	0.00	0.00	0.00	0.00	0.00	0.00	0.00	0.00
TRINITY_DN206677_c6_g1	0.00	0.00	0.00	0.00	0.00	0.00	0.00	0.00	0.00	0.00
TRINITY_DN206680_c0_g1	0.00	0.00	0.00	0.00	0.00	0.00	0.00	0.00	0.00	0.00
TRINITY_DN206680_c3_g1	0.00	0.00	0.00	0.00	0.00	0.00	0.00	0.00	0.00	0.00
TRINITY_DN206680_c5_g1	0.00	0.00	5.13	0.00	0.00	0.00	0.00	0.00	0.00	4.68
TRINITY_DN206680_c6_g1	0.00	0.00	0.00	0.00	0.00	0.00	0.00	0.00	41.75	0.00
TRINITY_DN206680_c8_g1	0.00	0.00	0.00	0.00	0.00	0.00	0.00	0.00	0.00	0.00
TRINITY_DN206681_c0_g1	2.03	10.78	2.02	0.00	0.00	1.73	9.43	0.00	3.93	19.03
TRINITY_DN206681_c0_g2	0.00	0.00	0.00	0.00	0.00	0.00	0.00	0.00	0.00	0.00
TRINITY_DN206681_c1_g1	4.89	2.62	0.00	4.88	0.00	2.09	2.87	0.00	9.42	0.00
TRINITY_DN206681_c2_g1	0.00	0.00	0.00	0.00	0.00	0.00	0.00	0.00	0.00	5.57
TRINITY_DN206681_c5_g1	0.00	1.09	0.00	0.00	0.00	0.00	0.00	1.09	2.43	0.48
TRINITY_DN206681_c6_g1	0.00	0.00	0.00	0.00	0.00	0.00	5.83	9.25	4.48	8.61
TRINITY_DN206682_c0_g1	0.00	0.00	0.00	0.00	0.00	0.00	0.00	0.00	0.00	0.00
TRINITY_DN206682_c0_g2	0.00	0.00	0.00	0.00	0.00	0.00	0.00	9.72	0.00	0.00
TRINITY_DN206682_c4_g1	0.00	0.00	0.00	0.00	0.00	0.00	0.00	0.00	0.00	0.00
TRINITY_DN206682_c5_g1	0.41	0.00	0.00	0.00	0.00	0.00	0.00	0.00	0.00	0.00
TRINITY_DN206683_c0_g1	0.00	0.00	0.00	0.00	0.00	0.00	0.00	1.66	1.66	6.22
TRINITY_DN206684_c0_g1	0.00	0.00	0.00	0.00	0.00	0.00	0.00	0.00	0.00	0.00
TRINITY_DN206684_c1_g2	0.00	0.00	0.00	0.00	0.00	0.00	0.00	0.00	0.00	0.00
TRINITY_DN206684_c2_g1	0.00	0.00	0.00	0.00	0.00	0.00	0.00	0.00	0.00	0.00
TRINITY_DN206684_c4_g1	0.00	0.00	0.00	0.00	0.00	0.00	0.00	0.00	0.00	8.61
TRINITY_DN206685_c0_g1	0.00	0.00	0.00	13.14	0.00	0.00	0.00	0.00	12.71	6.15
TRINITY_DN206685_c0_g2	0.00	0.00	0.00	0.00	0.00	0.00	0.00	0.00	0.00	0.00
TRINITY_DN206685_c0_g3	0.00	0.00	0.00	0.00	0.00	0.00	0.00	0.00	0.00	0.00
TRINITY_DN206685_c2_g1	0.00	0.00	0.00	0.00	0.00	0.00	0.00	0.00	0.00	0.00
TRINITY_DN206685_c3_g1	0.00	0.00	0.00	0.00	0.00	3.13	0.00	0.00	0.00	0.00
TRINITY_DN206685_c4_g1	0.00	0.00	0.00	0.00	0.00	0.00	0.00	0.00	0.00	0.00
TRINITY_DN206685_c5_g1	0.00	0.00	0.00	0.00	0.00	0.00	0.00	0.00	0.00	6.56
TRINITY_DN206685_c5_g2	0.00	11.28	0.00	0.00	0.00	0.00	0.00	0.00	0.00	0.00
TRINITY_DN206686_c0_g1	10.73	36.93	5.38	5.27	11.19	0.00	13.38	0.00	15.27	23.53
TRINITY_DN206686_c1_g1	36.69	44.78	12.38	11.85	0.00	0.00	15.94	23.52	58.84	44.72
TRINITY_DN206686_c4_g1	0.00	0.00	33.39	31.64	51.09	0.00	64.33	0.00	0.00	24.24
TRINITY_DN206687_c0_g1	0.00	0.00	0.00	0.00	0.00	0.00	2.35	0.00	0.00	0.00
TRINITY_DN206687_c1_g1	0.00	0.00	0.00	0.00	0.00	0.00	0.00	0.00	0.00	0.00
TRINITY_DN206687_c1_g2	0.00	0.00	0.00	3.38	0.00	0.00	5.47	4.35	0.00	12.16
TRINITY_DN206687_c2_g1	14.74	0.00	0.00	0.00	7.68	0.00	0.00	0.00	0.00	6.77
TRINITY_DN206687_c5_g1	0.00	0.00	0.00	0.00	0.00	0.00	0.00	0.00	0.00	0.00
TRINITY_DN206688_c0_g1	0.00	0.00	0.00	0.00	0.00	0.00	10.32	0.00	0.00	0.00
TRINITY_DN206688_c1_g1	31.83	39.59	21.03	14.95	8.98	10.83	35.91	4.09	43.56	45.31
TRINITY_DN206688_c2_g1	0.00	0.00	0.00	0.00	0.00	0.00	0.00	0.00	0.00	0.00
TRINITY_DN206688_c3_g1	0.00	0.00	0.00	0.00	0.00	0.00	0.00	4.93	0.00	0.00
TRINITY_DN206688_c4_g1	0.00	0.00	0.00	0.00	0.00	0.00	0.00	0.00	0.00	0.00
TRINITY_DN206688_c5_g1	0.00	0.00	0.00	0.00	0.00	0.00	0.00	0.00	5.06	0.00
TRINITY_DN206688_c5_g2	0.00	6.37	0.00	0.00	0.00	0.00	1.44	0.00	1.18	3.76
TRINITY_DN206688_c6_g1	0.00	0.00	0.00	0.00	0.00	0.00	0.00	0.00	0.00	6.52
TRINITY_DN206688_c8_g1	0.00	0.00	0.00	1.75	0.00	1.49	0.00	0.00	1.69	1.59
TRINITY_DN206689_c0_g2	3.98	0.00	0.00	5.97	0.00	0.00	2.31	1.50	1.51	4.24
TRINITY_DN206689_c4_g1	0.00	3.79	0.00	0.00	3.61	0.00	0.00	0.00	0.00	0.00
TRINITY_DN206689_c5_g1	2.83	2.96	0.00	1.42	0.00	2.41	3.23	0.00	0.00	3.86
TRINITY_DN206689_c6_g1	0.00	0.00	4.44	0.00	0.00	0.00	0.00	0.00	0.00	2.03
TRINITY_DN206689_c8_g1	0.00	0.00	0.00	0.00	0.00	0.00	0.00	0.00	0.00	0.00
TRINITY_DN20668_c0_g1	0.00	0.00	0.00	7.44	0.00	0.00	0.00	0.00	0.00	0.00
TRINITY_DN20668_c0_g2	0.00	0.00	0.00	0.00	0.00	0.00	0.00	0.00	4.76	0.00
TRINITY_DN20668_c0_g3	0.00	0.00	0.00	0.00	0.00	0.00	0.00	0.00	0.00	0.00
TRINITY_DN20668_c1_g1	23.34	0.00	8.50	34.30	13.38	11.26	0.00	0.32	24.17	0.00
TRINITY_DN20668_c2_g2	0.00	6.58	0.00	1.57	0.00	1.34	1.80	0.00	3.05	9.97
TRINITY_DN20668_c3_g1	0.00	0.00	0.00	0.00	0.00	0.00	0.00	6.45	6.21	0.00
TRINITY_DN20668_c4_g1	0.00	0.00	12.68	0.00	0.00	2.90	0.00	0.00	3.24	3.09
TRINITY_DN206690_c0_g1	17.97	0.00	0.00	0.00	0.00	0.00	0.00	0.00	0.00	0.00
TRINITY_DN206690_c10_g1	0.00	0.00	9.17	8.83	0.00	0.00	0.00	0.00	8.64	8.33
TRINITY_DN206690_c2_g2	0.00	0.00	0.00	0.00	0.00	0.00	0.00	0.00	0.00	0.00
TRINITY_DN206690_c8_g1	0.00	14.59	0.00	0.00	0.00	0.00	0.00	11.52	0.00	10.94
TRINITY_DN206690_c9_g1	0.00	0.00	0.00	0.00	0.00	0.00	0.00	0.00	0.00	0.00
TRINITY_DN206691_c0_g1	0.00	0.00	0.00	0.00	0.00	0.00	0.00	0.00	0.00	6.32
TRINITY_DN206691_c0_g3	11.63	0.00	0.00	0.00	0.00	0.00	0.00	0.00	33.68	31.52
TRINITY_DN206691_c1_g1	12.40	0.00	0.00	0.00	6.91	0.00	0.00	0.00	0.00	0.00
TRINITY_DN206692_c0_g1	0.00	0.00	0.00	0.00	0.00	0.00	0.00	0.00	32.62	0.00
TRINITY_DN206692_c1_g1	0.00	0.00	0.00	0.00	0.00	0.00	0.00	0.00	0.00	16.06
TRINITY_DN206694_c0_g1	0.00	0.00	0.00	0.00	0.00	0.00	0.00	0.00	0.00	0.00
TRINITY_DN206694_c3_g1	19.55	22.97	19.77	0.00	0.00	0.00	0.00	0.00	0.00	0.00
TRINITY_DN206694_c6_g1	0.00	0.00	0.00	7.83	0.00	0.00	0.00	0.00	0.00	0.00
TRINITY_DN206694_c8_g1	0.00	0.00	0.00	0.00	0.00	0.00	14.36	0.00	0.00	0.00
TRINITY_DN206694_c9_g1	0.00	0.00	0.00	0.00	0.00	0.00	0.00	0.00	0.00	8.56
TRINITY_DN206695_c0_g1	0.00	0.00	0.00	0.00	0.00	0.00	0.00	0.00	0.00	0.00
TRINITY_DN206695_c3_g1	4.97	12.20	0.00	0.00	3.50	0.00	3.81	0.00	3.22	4.52
TRINITY_DN206695_c6_g1	5.55	0.00	0.00	0.00	0.00	0.00	0.00	0.00	5.27	5.09
TRINITY_DN206696_c0_g1	0.00	0.00	0.00	3.07	0.00	0.00	0.00	0.00	2.96	2.82
TRINITY_DN206699_c1_g1	1.79	0.00	1.78	1.79	0.00	0.00	0.00	0.00	1.78	14.65
TRINITY_DN206699_c1_g2	0.00	0.00	23.92	0.00	0.00	0.00	15.39	0.00	67.77	10.81
TRINITY_DN206699_c3_g1	5.27	0.00	0.00	0.00	0.00	0.00	0.00	0.00	0.00	0.00
TRINITY_DN206699_c3_g2	7.42	0.00	0.00	0.00	3.89	0.00	0.00	3.63	17.71	37.20
TRINITY_DN206699_c4_g1	0.00	0.00	0.00	0.00	0.00	0.00	0.00	0.00	0.00	0.00
TRINITY_DN20669_c0_g1	4.00	0.00	0.00	4.77	0.00	0.00	0.00	0.00	0.00	0.00
TRINITY_DN2066_c0_g1	26.46	33.96	57.23	0.00	9.24	9.92	25.15	6.01	36.40	36.62
TRINITY_DN2066_c23_g1	0.00	0.00	0.00	0.00	0.00	0.00	0.00	0.00	8.25	0.00
TRINITY_DN2066_c3_g2	0.00	22.39	0.00	16.18	0.00	0.00	0.00	25.02	0.00	0.00
TRINITY_DN206700_c0_g2	0.00	0.00	0.00	0.00	0.00	0.00	0.00	0.00	0.00	15.65
TRINITY_DN206700_c0_g3	0.00	0.00	0.00	0.00	0.00	0.00	0.00	0.00	0.00	0.00
TRINITY_DN206701_c0_g1	0.00	0.00	0.00	0.00	4.87	0.00	0.00	0.00	0.00	4.26
TRINITY_DN206701_c1_g1	16.09	0.00	0.00	0.00	0.00	13.59	0.00	0.00	0.00	0.00
TRINITY_DN206702_c0_g2	0.00	0.00	0.00	0.00	0.00	0.00	0.00	0.00	0.00	0.00
TRINITY_DN206702_c1_g1	0.00	0.00	0.00	0.00	0.00	0.00	0.00	0.00	0.00	6.10
TRINITY_DN206702_c2_g1	0.00	0.00	0.00	0.00	7.61	0.00	0.00	0.00	0.00	0.00
TRINITY_DN206702_c3_g1	0.00	0.00	0.00	0.00	0.00	0.00	0.00	0.00	7.90	0.00
TRINITY_DN206704_c0_g1	0.00	12.74	0.00	0.00	0.00	1.20	0.00	0.00	0.00	0.00
TRINITY_DN206704_c0_g2	2.14	0.00	4.26	0.00	0.00	0.00	0.00	0.00	4.14	5.84
TRINITY_DN206705_c0_g1	14.36	0.00	29.04	0.00	0.00	0.00	0.00	0.00	0.00	0.00
TRINITY_DN206705_c0_g2	0.00	0.00	0.00	0.00	0.00	2.65	7.42	0.00	0.00	2.82
TRINITY_DN206705_c0_g5	4.41	0.00	0.00	0.00	0.00	0.00	0.00	0.00	0.00	8.08
TRINITY_DN206705_c1_g1	0.00	0.00	0.00	0.00	0.00	0.00	0.00	0.00	0.00	0.00
TRINITY_DN206706_c0_g1	48.88	85.80	16.61	0.00	25.18	0.00	34.60	11.93	72.30	79.35
TRINITY_DN206707_c0_g2	0.00	0.00	0.00	0.00	0.00	0.00	15.30	0.00	0.00	0.00
TRINITY_DN206707_c0_g3	0.00	18.10	0.00	0.00	0.00	0.00	0.00	0.00	0.00	13.66
TRINITY_DN206707_c1_g2	0.00	0.00	0.00	0.00	0.00	0.00	0.00	0.00	0.00	10.60
TRINITY_DN206708_c0_g1	0.00	0.00	0.00	0.00	0.00	0.00	0.00	0.00	4.65	4.48
TRINITY_DN206708_c1_g1	0.00	0.00	0.00	62.73	0.00	0.00	0.00	0.00	0.00	0.00
TRINITY_DN206709_c0_g1	18.96	0.00	0.00	0.00	0.00	0.00	24.41	0.00	0.00	34.33
TRINITY_DN20670_c0_g1	0.00	0.00	0.00	14.46	15.42	0.00	12.00	0.00	9.52	0.00
TRINITY_DN20670_c0_g2	7.56	0.00	0.00	5.95	0.00	0.00	0.00	0.00	0.00	11.15
TRINITY_DN206710_c0_g4	12.22	0.00	0.00	11.84	0.00	0.00	0.00	0.00	0.00	22.35
TRINITY_DN206710_c1_g1	0.00	0.00	0.00	0.00	0.00	0.00	0.00	0.00	0.00	15.33
TRINITY_DN206710_c2_g1	0.00	0.00	0.00	0.00	0.00	0.00	0.00	0.00	0.00	0.00
TRINITY_DN206710_c3_g1	11.20	0.00	0.00	0.00	0.00	0.00	0.00	0.00	0.00	0.00
TRINITY_DN206710_c4_g1	0.00	0.00	20.45	0.00	0.00	0.00	13.10	0.00	0.00	0.00
TRINITY_DN206710_c5_g1	0.00	0.00	0.00	0.00	0.00	0.00	0.00	0.00	0.00	0.00
TRINITY_DN206710_c7_g1	0.00	0.00	0.00	0.00	0.00	0.00	0.00	0.00	0.00	0.00
TRINITY_DN206711_c0_g1	20.15	60.22	40.14	17.55	9.31	34.41	98.72	30.58	42.30	100.22
TRINITY_DN206711_c1_g1	5.65	13.08	0.00	5.56	0.00	0.00	0.00	0.00	5.37	15.58
TRINITY_DN206711_c2_g1	0.00	2.77	2.56	0.00	0.00	6.60	3.04	0.00	2.48	0.00
TRINITY_DN206711_c4_g1	0.00	0.00	0.00	0.00	0.00	0.00	0.00	0.00	0.00	0.00
TRINITY_DN206711_c5_g1	0.00	0.00	0.00	0.00	0.00	0.00	0.00	0.00	5.64	0.00
TRINITY_DN206711_c6_g1	0.00	0.00	0.00	2.79	0.00	0.00	0.00	0.00	0.00	0.00
TRINITY_DN206712_c0_g1	0.00	0.00	0.00	0.00	0.00	0.00	0.00	0.00	0.00	0.00
TRINITY_DN206712_c0_g2	0.00	0.00	8.31	0.00	0.00	0.00	0.00	0.00	0.00	0.00
TRINITY_DN206712_c1_g1	0.00	0.00	0.00	0.00	0.00	0.00	0.00	0.00	0.00	0.00
TRINITY_DN206713_c0_g1	0.00	0.00	0.00	0.00	0.00	15.15	0.00	0.00	0.00	0.00
TRINITY_DN206714_c0_g1	0.00	0.00	0.00	0.00	0.00	0.00	13.54	0.00	9.94	0.00
TRINITY_DN206714_c2_g1	13.49	39.78	13.64	6.62	14.07	5.88	17.15	0.00	50.35	104.84
TRINITY_DN206714_c3_g2	0.00	0.00	0.00	0.00	0.00	0.00	0.00	0.00	0.00	17.03
TRINITY_DN206714_c4_g1	0.00	0.00	0.00	0.00	0.00	0.00	0.00	0.00	0.00	0.00
TRINITY_DN206714_c5_g1	0.00	0.00	0.00	0.00	0.00	0.00	0.00	0.00	0.00	0.00
TRINITY_DN206714_c6_g1	0.00	0.00	0.00	0.00	0.00	0.00	0.00	0.00	3.87	7.41
TRINITY_DN206714_c7_g1	0.00	0.00	0.00	0.00	0.00	0.00	0.00	0.00	0.00	0.00
TRINITY_DN206714_c8_g1	0.00	0.00	0.00	0.00	4.54	0.00	26.66	0.00	8.87	12.31
TRINITY_DN206714_c9_g1	0.00	0.00	0.00	0.00	0.00	0.00	0.00	0.00	0.00	0.00
TRINITY_DN206715_c0_g1	0.00	0.00	8.10	0.00	0.00	0.00	0.00	0.00	8.89	0.00
TRINITY_DN206716_c0_g2	0.00	0.00	0.00	0.00	0.00	0.00	0.00	13.74	0.00	0.00
TRINITY_DN206716_c0_g3	0.00	0.00	0.00	0.00	0.00	0.00	0.00	10.44	0.00	0.00
TRINITY_DN206716_c0_g4	0.00	0.00	0.00	0.00	0.00	0.00	0.00	0.00	7.16	0.00
TRINITY_DN206716_c0_g5	0.00	11.59	0.00	0.00	0.00	0.00	0.00	0.00	9.12	8.76
TRINITY_DN206717_c0_g1	3.10	0.00	0.00	0.00	0.00	0.00	0.00	0.00	0.00	2.82
TRINITY_DN206719_c0_g1	0.00	0.00	0.00	3.38	0.00	2.92	0.00	0.00	0.00	0.00
TRINITY_DN20671_c0_g1	4.22	7.26	6.93	2.69	4.32	2.38	6.91	2.58	7.01	8.73
TRINITY_DN20671_c1_g1	0.00	0.00	0.00	2.81	0.00	0.00	0.00	0.00	0.00	0.00
TRINITY_DN206721_c0_g1	0.00	27.79	0.00	0.00	0.00	0.00	0.00	0.00	0.00	0.00
TRINITY_DN206721_c1_g1	0.00	20.26	0.00	0.00	0.00	0.00	0.00	0.00	0.00	0.00
TRINITY_DN206722_c0_g1	1216.09	1522.95	948.76	668.58	586.32	766.74	1614.98	484.85	3728.74	2422.40
TRINITY_DN206723_c0_g1	2.75	4.47	2.73	8.69	4.43	5.09	1.57	2.04	11.06	17.64
TRINITY_DN206724_c0_g1	0.00	0.00	0.00	0.00	0.00	0.00	0.00	0.00	0.00	0.00
TRINITY_DN206724_c0_g2	0.00	3.58	3.26	0.00	0.00	5.60	0.00	0.00	3.13	8.93
TRINITY_DN206724_c0_g3	0.00	0.00	0.00	0.00	10.81	0.00	0.00	0.00	0.00	0.00
TRINITY_DN206724_c1_g1	0.00	0.00	0.00	19.14	0.00	18.68	0.00	18.54	20.70	30.37
TRINITY_DN206725_c0_g1	5.61	12.52	0.00	0.00	5.68	0.00	0.00	0.00	10.33	4.99
TRINITY_DN206726_c0_g2	0.00	0.00	0.00	0.00	0.00	0.00	19.23	0.00	0.00	0.00
TRINITY_DN206726_c0_g3	14.06	0.00	0.00	0.00	0.00	0.00	0.00	0.00	0.00	13.89
TRINITY_DN206726_c0_g4	0.00	0.00	36.87	0.00	0.00	0.00	15.84	0.00	0.00	0.00
TRINITY_DN206726_c1_g2	0.00	0.00	0.00	0.00	0.00	0.00	0.00	0.00	14.51	0.00
TRINITY_DN206726_c1_g3	18.46	0.00	0.00	0.00	0.00	0.00	0.00	0.00	17.78	0.00
TRINITY_DN206726_c1_g4	0.00	7.02	0.00	0.00	0.00	0.00	0.00	0.00	0.00	0.00
TRINITY_DN206726_c2_g1	0.00	0.00	0.00	0.00	0.00	0.00	0.00	0.00	0.00	2.29
TRINITY_DN206726_c3_g1	0.00	0.00	0.00	0.00	0.00	2.96	0.00	6.77	0.00	3.15
TRINITY_DN206727_c0_g1	0.00	0.00	0.00	0.00	9.32	0.00	0.00	0.00	0.00	0.00
TRINITY_DN206727_c0_g2	0.00	0.00	0.00	0.00	0.00	0.00	0.00	0.00	0.00	0.00
TRINITY_DN206727_c0_g3	0.00	0.00	19.77	0.00	0.00	0.00	0.00	0.00	0.00	0.00
TRINITY_DN206728_c0_g1	0.00	7.76	0.00	0.00	0.00	0.00	0.00	0.00	0.00	2.51
TRINITY_DN206728_c0_g2	2.31	0.00	2.36	0.00	2.44	0.00	0.00	2.30	2.29	6.47
TRINITY_DN206728_c0_g3	0.00	0.00	0.00	0.00	0.00	0.00	0.00	0.00	5.78	0.00
TRINITY_DN206729_c0_g1	0.00	0.00	0.00	0.00	0.00	0.00	0.00	0.00	0.00	0.00
TRINITY_DN20672_c0_g1	449.91	1534.19	706.29	721.31	20.98	156.78	936.42	14.22	2213.48	105.15
TRINITY_DN206730_c0_g1	0.00	0.00	0.00	0.00	0.00	0.00	9.50	0.00	0.00	0.00
TRINITY_DN206732_c0_g1	1.92	2.03	0.00	0.00	0.00	0.00	0.00	0.00	0.00	1.74
TRINITY_DN206733_c0_g2	0.00	0.00	0.00	0.00	0.00	0.00	0.00	0.00	0.00	0.00
TRINITY_DN206733_c0_g5	0.00	3.33	0.00	0.00	0.00	2.62	0.00	0.00	0.00	0.00
TRINITY_DN206733_c0_g6	0.00	0.00	0.00	0.00	0.00	0.00	0.00	0.00	0.00	0.00
TRINITY_DN206733_c0_g7	0.00	0.00	0.00	0.00	0.00	0.00	0.00	0.00	0.00	0.00
TRINITY_DN206733_c1_g1	0.00	0.00	0.00	0.00	0.00	0.00	0.00	0.00	0.00	0.00
TRINITY_DN206733_c2_g1	0.00	0.00	0.00	0.00	0.00	0.00	0.00	0.00	0.00	0.00
TRINITY_DN206734_c0_g1	0.00	0.00	0.00	0.00	0.00	0.00	0.00	0.00	0.00	12.87
TRINITY_DN206735_c0_g1	0.00	0.00	0.00	0.00	0.00	0.00	0.00	0.00	0.00	0.00
TRINITY_DN206735_c0_g2	0.00	0.00	0.00	0.00	0.00	0.00	0.00	0.00	0.00	16.46
TRINITY_DN206735_c0_g3	0.00	0.00	0.00	0.00	0.00	0.00	0.00	0.00	0.00	0.00
TRINITY_DN206735_c5_g1	19.35	0.00	0.00	0.00	0.00	0.00	0.00	18.05	0.00	0.00
TRINITY_DN206736_c0_g1	0.00	0.00	0.00	0.00	0.00	0.00	0.00	0.00	14.51	13.76
TRINITY_DN206736_c0_g2	0.00	0.00	0.00	0.00	0.00	0.00	0.00	0.00	0.00	0.00
TRINITY_DN206737_c0_g2	5.19	0.00	5.17	5.17	0.00	0.00	0.00	0.00	9.99	14.16
TRINITY_DN206737_c1_g1	0.00	0.00	0.00	0.00	0.00	1.82	0.00	0.00	0.00	0.00
TRINITY_DN206737_c2_g1	0.00	0.00	0.00	0.00	0.00	0.00	0.00	0.00	13.64	0.00
TRINITY_DN206737_c3_g1	0.00	0.00	0.00	0.00	17.18	0.00	0.00	0.00	0.00	15.13
TRINITY_DN206738_c0_g1	0.00	0.00	0.00	0.00	0.00	0.00	0.00	0.00	15.04	0.00
TRINITY_DN206738_c0_g2	0.00	0.00	0.00	0.00	0.00	0.00	0.00	0.00	0.00	0.00
TRINITY_DN206738_c1_g1	0.00	0.00	0.00	0.00	0.00	0.00	0.00	0.00	0.00	0.00
TRINITY_DN206738_c3_g1	0.00	0.00	0.00	0.00	0.00	0.00	0.00	0.00	0.00	0.00
TRINITY_DN206739_c0_g1	8.52	6.70	1.46	3.91	4.11	1.64	5.91	1.39	18.38	37.02
TRINITY_DN206739_c1_g1	0.00	0.00	0.00	19.71	10.54	0.00	0.00	0.00	0.00	9.32
TRINITY_DN20673_c0_g1	0.00	0.00	0.00	8.98	0.00	3.91	0.00	0.00	0.00	23.16
TRINITY_DN20673_c0_g2	8.85	10.67	0.00	0.00	0.00	0.00	0.00	25.93	25.33	36.10
TRINITY_DN20673_c2_g1	0.00	0.00	0.00	0.00	0.00	0.00	0.00	0.00	0.00	2.78
TRINITY_DN206740_c0_g1	0.00	0.00	0.00	0.00	0.00	0.00	0.00	0.00	0.00	0.00
TRINITY_DN206740_c0_g2	6.88	19.19	9.83	5.16	14.83	6.65	26.72	2.66	17.14	57.47
TRINITY_DN206740_c0_g3	0.00	0.00	0.00	0.00	0.00	0.00	0.00	0.00	0.00	11.86
TRINITY_DN206740_c1_g1	0.00	0.00	0.00	0.00	0.00	0.00	0.00	0.00	0.00	0.00
TRINITY_DN206740_c1_g2	0.00	0.00	0.00	6.08	0.00	2.62	0.00	0.00	0.00	2.79
TRINITY_DN206740_c3_g1	0.00	0.00	0.00	0.00	0.00	0.00	0.00	0.00	0.00	9.03
TRINITY_DN206740_c4_g1	0.00	0.00	0.00	0.00	0.00	0.00	0.00	0.00	0.00	0.00
TRINITY_DN206740_c5_g1	0.00	0.00	0.00	0.00	0.00	0.00	0.00	0.00	0.00	0.00
TRINITY_DN206741_c0_g2	0.00	0.00	0.00	0.00	0.00	0.00	0.00	0.00	0.00	9.79
TRINITY_DN206742_c0_g1	7.37	0.00	0.00	0.00	0.00	0.00	0.00	0.00	0.00	2.23
TRINITY_DN206742_c1_g1	0.00	0.00	0.00	0.00	0.00	8.77	0.00	0.00	0.00	46.60
TRINITY_DN206742_c2_g1	0.00	0.00	0.00	2.37	0.00	0.00	0.00	0.00	0.00	0.00
TRINITY_DN206742_c3_g1	0.00	0.00	0.00	16.74	0.00	0.00	11.06	8.38	0.00	62.92
TRINITY_DN206742_c4_g1	0.00	7.29	0.00	0.00	0.00	0.00	0.00	0.00	0.00	0.00
TRINITY_DN206742_c5_g1	18.14	21.54	0.00	0.00	0.00	0.00	0.00	0.00	0.00	0.00
TRINITY_DN206743_c0_g1	0.00	0.00	0.00	0.00	0.00	0.00	0.00	0.00	0.00	0.00
TRINITY_DN206744_c0_g2	0.00	0.00	4.66	0.00	0.00	0.00	0.00	4.56	0.00	0.00
TRINITY_DN206744_c0_g3	0.00	0.00	0.00	0.00	0.00	0.00	0.00	0.00	0.00	0.00
TRINITY_DN206744_c10_g1	69.93	0.00	0.00	0.00	0.00	0.00	0.00	0.00	0.00	0.00
TRINITY_DN206744_c11_g1	0.00	0.00	0.00	0.00	0.00	0.00	0.00	0.00	0.00	0.00
TRINITY_DN206744_c13_g1	0.00	0.00	0.00	0.00	0.00	0.00	0.00	0.00	0.00	0.00
TRINITY_DN206744_c1_g1	1.45	0.00	0.00	0.00	0.00	0.00	37.78	0.00	13.45	10.09
TRINITY_DN206744_c1_g2	0.00	0.00	0.00	0.00	0.00	0.00	0.00	0.00	0.00	0.00
TRINITY_DN206744_c3_g1	0.00	0.00	0.00	0.00	0.00	0.00	0.00	0.00	0.00	9.91
TRINITY_DN206744_c4_g1	0.00	0.00	0.00	0.00	0.00	0.00	0.00	15.83	0.00	0.00
TRINITY_DN206744_c9_g1	0.00	35.02	29.27	27.96	0.00	0.00	0.00	13.74	27.83	16.20
TRINITY_DN206745_c0_g1	0.00	0.00	0.00	0.00	0.00	0.00	0.00	0.00	0.00	0.00
TRINITY_DN206746_c1_g1	16.49	0.00	0.00	0.00	0.00	0.00	0.00	0.00	0.00	15.00
TRINITY_DN206746_c1_g2	24.00	42.18	11.12	7.35	11.66	9.55	15.86	18.16	17.71	89.99
TRINITY_DN206746_c1_g4	0.00	0.00	0.00	0.00	0.00	0.00	0.00	0.00	0.00	0.00
TRINITY_DN206746_c2_g1	0.00	0.00	0.00	0.00	0.00	0.00	0.00	0.00	0.00	0.00
TRINITY_DN206746_c3_g1	0.00	9.01	0.00	0.00	0.00	0.00	0.00	0.00	0.00	0.00
TRINITY_DN206746_c6_g1	0.00	0.00	0.00	0.00	0.00	0.00	0.00	0.00	0.00	15.13
TRINITY_DN206747_c11_g1	0.00	0.00	0.00	0.00	0.00	0.00	0.00	0.00	0.00	0.00
TRINITY_DN206747_c4_g1	0.00	0.00	0.00	0.00	0.00	0.00	0.00	0.00	0.00	5.97
TRINITY_DN206747_c6_g1	0.00	0.00	0.00	0.00	0.00	0.00	0.00	0.00	0.00	0.00
TRINITY_DN206747_c8_g1	0.00	0.00	0.00	0.00	0.00	0.00	0.00	0.00	0.00	0.00
TRINITY_DN206748_c0_g1	0.00	0.00	0.00	0.00	19.81	0.00	0.00	0.00	0.00	52.49
TRINITY_DN206749_c0_g1	0.00	0.00	0.00	0.00	0.00	0.00	0.00	6.70	0.00	18.78
TRINITY_DN206749_c0_g2	0.00	0.00	0.00	7.83	0.00	0.00	0.00	0.00	0.00	1.59
TRINITY_DN20674_c0_g1	21.00	73.14	13.54	20.53	0.00	34.27	62.15	0.00	44.03	113.41
TRINITY_DN206750_c0_g1	0.00	11.06	9.27	0.00	0.00	0.00	0.00	0.00	0.00	11.63
TRINITY_DN206750_c3_g1	0.00	0.00	0.00	0.00	0.00	0.00	0.00	0.00	0.00	0.00
TRINITY_DN206751_c1_g1	6.72	0.00	17.83	0.00	0.00	0.00	0.00	0.00	6.39	16.15
TRINITY_DN206751_c3_g1	0.00	0.00	0.00	0.00	0.00	0.00	0.00	0.00	0.00	0.00
TRINITY_DN206751_c4_g1	0.00	0.00	12.39	0.00	0.00	0.00	19.75	0.00	12.10	0.00
TRINITY_DN206752_c0_g2	0.00	0.00	0.00	0.00	0.00	0.00	0.00	0.00	0.00	0.00
TRINITY_DN206752_c1_g1	0.00	0.00	0.00	0.00	0.00	0.00	0.00	0.00	0.00	0.00
TRINITY_DN206752_c1_g2	0.00	0.00	0.00	0.00	0.00	0.00	0.00	0.00	0.00	0.00
TRINITY_DN206752_c4_g1	0.00	0.00	0.00	0.00	0.00	0.00	0.00	0.00	0.00	0.00
TRINITY_DN206754_c0_g2	16.57	19.89	0.00	0.00	0.00	7.20	0.00	0.00	15.80	53.33
TRINITY_DN206755_c0_g1	0.00	0.00	0.00	0.00	0.00	0.00	20.23	0.00	0.00	0.00
TRINITY_DN206756_c0_g2	0.00	0.00	0.00	0.00	0.00	0.00	0.00	0.00	0.00	0.00
TRINITY_DN206757_c0_g1	0.00	0.00	0.00	0.00	0.00	0.00	0.00	0.00	0.00	0.00
TRINITY_DN206757_c1_g1	0.00	0.00	0.00	0.00	0.00	0.00	0.00	0.00	0.00	0.00
TRINITY_DN206757_c2_g1	0.00	0.00	0.00	0.00	0.00	0.00	0.00	0.00	0.00	0.00
TRINITY_DN206758_c0_g1	0.00	0.00	0.00	0.00	0.00	0.00	0.00	0.00	0.00	0.00
TRINITY_DN206759_c0_g1	0.00	0.00	0.00	0.00	0.00	0.00	0.00	0.00	0.00	0.00
TRINITY_DN206759_c1_g1	0.90	0.00	0.89	1.82	0.00	1.54	1.01	0.87	0.88	3.28
TRINITY_DN206759_c2_g1	0.00	0.00	0.00	0.00	0.00	0.00	8.09	0.00	0.00	0.00
TRINITY_DN20675_c0_g1	0.00	0.00	0.00	1.13	0.00	0.00	0.00	0.00	0.00	0.00
TRINITY_DN20675_c1_g1	0.00	0.00	0.00	0.00	0.00	0.00	0.00	0.00	5.03	0.00
TRINITY_DN20675_c1_g2	35.73	43.18	25.92	30.20	14.50	20.29	44.76	17.65	91.90	74.42
TRINITY_DN20675_c1_g3	7.78	0.00	3.89	0.00	0.00	6.69	9.49	3.82	26.01	14.21
TRINITY_DN20675_c1_g4	0.00	0.00	1.67	5.42	0.00	2.50	0.00	0.00	0.00	0.00
TRINITY_DN206760_c0_g1	35.61	84.72	35.94	50.91	54.64	0.00	23.09	33.30	17.14	386.52
TRINITY_DN206760_c0_g2	46.66	44.53	28.00	19.13	10.23	25.02	11.92	8.97	30.42	174.80
TRINITY_DN206760_c0_g3	0.00	0.00	15.00	0.00	0.00	0.00	0.00	0.00	14.27	0.00
TRINITY_DN206760_c0_g4	7.33	0.00	7.43	0.00	0.00	12.75	0.00	0.00	0.00	33.68
TRINITY_DN206760_c0_g6	0.00	0.00	0.00	0.00	0.00	0.00	0.00	0.00	0.00	0.00
TRINITY_DN206760_c0_g7	0.00	0.00	45.07	0.00	0.00	9.58	0.00	0.00	0.00	29.86
TRINITY_DN206760_c1_g1	0.00	0.00	0.00	0.00	0.00	71.07	0.00	0.00	32.40	45.82
TRINITY_DN206760_c4_g1	0.00	0.00	5.04	0.00	0.00	0.00	0.00	0.00	4.76	23.26
TRINITY_DN206760_c6_g1	14.75	0.00	0.00	0.00	0.00	0.00	0.00	0.00	0.00	10.58
TRINITY_DN206760_c7_g1	0.00	0.00	0.00	0.00	0.00	0.00	0.00	0.00	0.00	0.00
TRINITY_DN206760_c9_g1	0.00	0.00	0.00	0.00	0.00	0.00	0.00	0.00	0.00	0.00
TRINITY_DN206761_c0_g1	0.00	0.00	0.00	0.00	0.00	0.00	0.00	0.00	0.00	0.00
TRINITY_DN206762_c1_g1	0.00	0.00	0.00	0.00	0.00	0.00	0.00	0.00	0.00	0.00
TRINITY_DN206763_c0_g2	0.00	0.00	0.00	0.00	0.00	0.00	0.00	0.00	0.00	0.00
TRINITY_DN206764_c0_g1	14.47	0.00	0.00	0.00	0.00	0.00	0.00	0.00	0.00	0.00
TRINITY_DN206764_c0_g2	0.00	0.00	0.00	0.00	0.00	0.00	0.00	0.00	0.00	0.00
TRINITY_DN206764_c0_g3	0.00	0.00	0.00	0.00	0.00	0.00	0.00	0.00	0.00	2.83
TRINITY_DN206765_c0_g1	0.00	0.00	5.85	0.00	0.00	5.04	0.00	0.00	0.00	0.00
TRINITY_DN206766_c0_g1	0.00	9.26	0.00	15.20	0.00	0.00	19.60	0.00	21.77	7.11
TRINITY_DN206766_c1_g1	0.00	6.63	5.76	0.00	0.00	0.00	0.00	5.63	5.43	10.51
TRINITY_DN206766_c1_g2	0.00	0.00	0.00	0.00	4.32	0.00	0.00	0.00	0.00	4.86
TRINITY_DN206766_c2_g1	0.00	0.00	0.00	0.00	0.00	0.00	0.00	0.00	0.00	0.00
TRINITY_DN206767_c0_g1	0.00	0.00	3.64	0.00	0.00	0.00	0.00	0.00	0.00	9.98
TRINITY_DN206768_c0_g1	0.00	0.00	0.00	0.00	0.00	0.00	0.00	0.00	18.14	0.00
TRINITY_DN206768_c0_g3	0.00	0.00	0.00	0.00	0.00	0.00	0.00	0.00	0.00	10.05
TRINITY_DN206769_c0_g1	0.00	0.00	0.00	0.00	0.00	11.18	0.00	0.00	0.00	0.00
TRINITY_DN20676_c0_g1	7.79	3.27	4.49	3.13	4.94	2.66	5.35	3.17	9.76	18.49
TRINITY_DN20676_c0_g2	5.84	19.05	29.37	0.00	0.00	5.06	14.68	17.24	33.27	26.82
TRINITY_DN20676_c0_g3	0.00	0.00	0.00	0.00	0.00	0.00	0.00	0.00	0.00	0.00
TRINITY_DN20676_c0_g4	0.00	0.00	11.12	0.00	0.00	0.00	0.00	0.00	0.00	0.00
TRINITY_DN20676_c0_g6	0.00	0.00	2.58	0.00	0.00	0.00	0.00	0.00	0.00	0.00
TRINITY_DN20676_c0_g7	5.94	0.00	0.00	5.83	0.00	5.15	0.00	5.84	0.00	0.00
TRINITY_DN20676_c0_g8	0.00	0.00	0.00	0.00	0.00	0.00	0.00	0.00	0.00	0.00
TRINITY_DN20676_c1_g1	0.00	0.00	0.00	0.00	0.00	0.00	0.00	0.00	0.00	0.00
TRINITY_DN20676_c2_g1	0.00	0.00	0.00	0.00	0.00	0.00	0.00	0.00	0.00	0.00
TRINITY_DN206770_c0_g1	0.00	10.18	0.00	0.00	0.00	0.00	0.00	0.00	0.00	12.36
TRINITY_DN206771_c0_g1	0.00	0.00	0.00	0.00	0.00	4.82	0.00	0.00	5.29	5.11
TRINITY_DN206772_c0_g1	0.00	0.00	0.00	0.00	0.00	0.00	0.00	0.00	6.89	13.28
TRINITY_DN206772_c1_g1	0.00	0.00	3.95	0.00	0.00	0.00	0.00	0.00	0.00	0.00
TRINITY_DN206774_c0_g2	2.84	0.00	1.41	0.00	0.00	0.00	0.00	0.00	6.91	12.90
TRINITY_DN206775_c0_g1	0.00	0.00	0.00	0.00	18.38	0.00	0.00	16.79	0.00	32.46
TRINITY_DN206776_c0_g1	0.00	0.00	0.00	0.00	0.00	0.00	11.05	0.00	0.00	6.20
TRINITY_DN206778_c0_g1	0.00	0.00	0.00	0.00	0.00	5.75	0.00	0.00	0.00	0.00
TRINITY_DN206778_c1_g1	0.00	0.00	0.00	0.00	0.00	0.00	0.00	0.00	0.00	0.00
TRINITY_DN20677_c0_g1	30.33	37.19	5.24	16.36	19.60	9.91	36.66	5.05	52.30	37.37
TRINITY_DN20677_c0_g2	7.22	15.53	0.00	3.22	0.00	0.00	0.00	0.00	0.00	19.36
TRINITY_DN20677_c1_g1	7.85	0.00	8.14	7.78	14.00	5.85	51.14	6.61	33.73	20.31
TRINITY_DN20677_c2_g1	4.29	0.00	0.00	0.00	2.26	1.83	0.00	0.00	0.00	1.95
TRINITY_DN206780_c0_g1	0.00	0.00	0.00	0.00	0.00	0.00	0.00	0.00	0.00	0.00
TRINITY_DN206780_c0_g2	0.00	0.00	0.00	0.00	0.00	0.00	0.00	0.00	0.00	0.00
TRINITY_DN206781_c0_g1	0.00	0.00	0.00	0.00	0.00	0.00	0.00	0.00	0.00	0.00
TRINITY_DN206782_c0_g1	0.00	0.00	0.00	0.00	0.00	0.00	0.00	0.00	0.00	12.14
TRINITY_DN206782_c3_g1	0.00	0.00	0.00	9.19	0.00	0.00	0.00	0.00	0.00	4.26
TRINITY_DN206783_c0_g1	0.00	12.28	0.00	0.00	0.00	0.00	0.00	0.00	9.63	18.52
TRINITY_DN206783_c0_g4	0.00	0.00	0.00	0.00	0.00	12.53	0.00	0.00	0.00	0.00
TRINITY_DN206783_c1_g1	0.00	0.00	0.00	0.00	0.00	0.00	0.00	0.00	0.00	2.05
TRINITY_DN206783_c2_g1	0.00	0.00	0.00	0.00	0.00	0.00	0.00	0.00	0.00	0.00
TRINITY_DN206784_c0_g1	16.49	19.79	0.00	0.00	0.00	0.00	0.00	0.00	0.00	0.00
TRINITY_DN206784_c1_g1	0.00	0.00	0.00	0.00	0.00	13.96	0.00	15.56	15.89	0.00
TRINITY_DN206785_c0_g1	0.00	0.00	0.00	0.00	0.00	0.00	0.00	0.00	0.00	0.00
TRINITY_DN206787_c0_g1	0.00	0.00	0.00	0.00	0.00	0.00	0.00	0.00	0.00	0.00
TRINITY_DN206787_c2_g1	13.58	0.00	0.00	26.33	0.00	0.00	17.80	0.00	0.00	0.00
TRINITY_DN206787_c3_g1	6.06	0.00	0.00	0.00	0.00	0.00	0.00	0.00	0.00	0.00
TRINITY_DN206787_c4_g1	0.00	0.00	0.00	0.00	0.00	0.00	0.00	0.00	0.00	0.00
TRINITY_DN206789_c0_g2	0.00	0.00	0.00	10.90	0.00	0.00	0.00	0.00	0.00	0.00
TRINITY_DN206789_c10_g1	0.00	0.00	0.00	0.00	0.00	0.00	0.00	0.00	0.00	15.51
TRINITY_DN206789_c1_g2	0.00	0.00	0.00	0.00	0.00	0.00	0.00	0.00	12.67	0.00
TRINITY_DN206789_c2_g1	27.21	0.00	0.00	0.00	0.00	14.37	0.00	0.00	0.00	39.56
TRINITY_DN206789_c5_g1	0.00	0.00	0.00	0.00	0.00	0.00	0.00	0.00	0.00	53.00
TRINITY_DN206789_c6_g1	0.00	0.00	0.00	0.00	0.00	0.00	0.00	0.00	0.00	0.00
TRINITY_DN206789_c8_g1	0.00	0.00	0.00	0.00	0.00	0.00	0.00	0.00	0.00	0.00
TRINITY_DN206789_c9_g1	0.00	0.00	0.00	0.00	0.00	0.00	0.00	0.00	0.00	0.00
TRINITY_DN20678_c0_g1	47.85	62.83	35.25	50.82	21.69	29.11	94.93	36.98	121.72	93.19
TRINITY_DN20678_c0_g2	0.00	0.00	0.00	0.00	0.00	0.00	0.00	0.00	0.00	0.00
TRINITY_DN206790_c0_g1	262.85	298.08	173.84	155.97	130.47	150.80	399.44	165.52	552.07	997.99
TRINITY_DN206790_c1_g1	0.00	0.00	0.00	0.00	0.00	0.00	0.00	0.00	0.00	0.00
TRINITY_DN206790_c1_g2	0.00	0.00	0.00	0.00	20.16	0.00	0.00	0.00	0.00	35.68
TRINITY_DN206791_c0_g1	0.00	0.00	0.00	0.00	0.00	0.00	0.00	0.00	0.00	0.00
TRINITY_DN206791_c1_g1	0.00	0.00	0.00	0.00	0.00	0.00	0.00	0.00	0.00	0.00
TRINITY_DN206792_c1_g1	0.00	0.00	0.00	0.00	0.00	0.00	0.00	0.00	0.00	0.00
TRINITY_DN206793_c0_g1	0.00	1.59	0.00	1.52	3.21	0.00	0.00	1.47	2.95	2.76
TRINITY_DN206793_c0_g2	0.00	0.00	0.00	0.00	19.24	0.00	0.00	0.00	18.14	0.00
TRINITY_DN206793_c1_g1	0.00	0.00	0.00	0.00	0.00	6.94	0.00	0.00	0.00	0.00
TRINITY_DN206794_c2_g1	0.00	0.00	0.00	0.00	0.00	0.00	0.00	0.00	0.00	0.00
TRINITY_DN206794_c3_g1	0.00	0.00	0.00	0.00	0.00	0.00	0.00	0.00	0.00	0.00
TRINITY_DN206795_c0_g1	0.00	33.61	0.00	0.00	0.00	0.00	17.97	13.05	0.00	62.59
TRINITY_DN206796_c0_g1	0.00	0.00	7.75	0.00	0.00	2.78	9.11	9.14	12.50	0.00
TRINITY_DN206797_c0_g1	0.00	0.00	0.00	0.00	0.00	0.00	0.00	0.00	5.01	2.37
TRINITY_DN206797_c1_g1	2.96	0.00	0.00	0.00	0.00	0.00	0.00	2.89	0.00	2.70
TRINITY_DN206797_c2_g1	0.00	0.00	0.00	0.00	0.00	0.00	0.00	0.00	0.00	0.00
TRINITY_DN206797_c3_g1	0.00	0.00	0.00	0.00	0.00	0.00	0.00	0.00	0.00	0.00
TRINITY_DN206798_c1_g1	0.00	0.00	0.00	0.00	0.00	0.00	0.00	0.00	0.00	0.00
TRINITY_DN206799_c0_g1	3.32	0.00	0.00	0.00	0.00	0.00	0.00	0.00	0.00	0.00
TRINITY_DN20679_c0_g1	0.00	0.00	0.00	0.00	0.00	0.00	0.00	0.00	0.00	0.00
TRINITY_DN20679_c0_g2	0.00	0.00	0.00	0.00	0.00	0.00	0.00	0.00	0.00	0.00
TRINITY_DN20679_c0_g3	0.00	0.00	0.00	0.00	0.00	0.00	0.00	0.00	0.00	0.00
TRINITY_DN2067_c0_g1	9.27	8.18	9.03	4.37	2.36	11.62	26.76	1.52	23.91	1.83
TRINITY_DN2067_c0_g2	5.55	19.60	5.65	7.65	3.27	12.99	15.23	3.92	21.50	12.45
TRINITY_DN206801_c0_g1	0.00	0.00	0.00	0.00	0.00	0.00	0.00	0.00	0.00	8.42
TRINITY_DN206801_c0_g2	4.02	0.00	4.03	0.00	0.00	0.00	0.00	0.00	0.00	0.00
TRINITY_DN206802_c0_g1	0.00	0.00	0.00	0.00	0.00	0.00	0.00	0.00	0.00	0.00
TRINITY_DN206802_c0_g3	1.79	0.00	0.00	0.00	0.00	4.57	0.00	0.00	0.00	17.86
TRINITY_DN206802_c1_g2	0.00	0.00	0.00	0.00	4.32	0.00	20.19	0.00	7.85	0.00
TRINITY_DN206802_c1_g3	0.00	0.00	6.10	0.00	6.32	0.00	0.00	0.00	0.00	22.29
TRINITY_DN206802_c3_g1	0.00	0.00	0.00	0.00	0.00	0.00	0.00	0.00	0.00	0.00
TRINITY_DN206804_c0_g1	0.00	0.00	0.00	0.00	0.00	0.00	22.24	0.00	0.00	0.00
TRINITY_DN206805_c0_g1	0.00	0.00	0.00	0.00	0.00	0.00	0.00	0.00	0.00	0.00
TRINITY_DN206806_c0_g1	0.00	0.00	0.00	0.00	0.00	0.00	0.00	0.00	0.00	0.00
TRINITY_DN206806_c1_g1	0.00	0.00	0.00	0.00	0.00	0.00	0.00	0.00	0.00	0.00
TRINITY_DN206806_c1_g4	2.63	17.00	2.62	0.00	0.00	6.74	0.00	2.56	0.00	11.48
TRINITY_DN206806_c1_g5	0.00	0.00	0.00	0.00	0.00	0.00	0.00	0.00	0.00	0.00
TRINITY_DN206806_c2_g1	0.00	0.00	0.00	0.00	0.00	0.00	0.00	0.00	0.00	0.00
TRINITY_DN206806_c3_g1	0.00	0.00	0.00	0.00	0.00	0.00	0.00	0.00	0.00	0.00
TRINITY_DN206807_c0_g1	0.00	6.15	0.00	0.00	0.00	0.00	0.00	0.00	0.00	4.92
TRINITY_DN206808_c0_g1	0.00	0.00	0.00	0.00	0.00	0.00	0.00	17.87	0.00	34.62
TRINITY_DN206808_c0_g3	0.00	0.00	0.00	0.00	0.00	0.00	0.00	0.00	0.00	0.00
TRINITY_DN206808_c1_g1	0.00	0.00	0.00	0.00	0.00	0.00	0.00	0.00	0.00	0.00
TRINITY_DN206808_c3_g1	0.00	0.00	0.00	0.00	0.00	0.00	0.00	0.00	0.00	0.00
TRINITY_DN206808_c5_g1	0.00	0.00	0.00	0.00	0.00	0.00	0.00	0.00	15.30	0.00
TRINITY_DN206808_c5_g3	0.00	0.00	8.13	0.00	0.00	0.00	10.32	0.00	0.00	0.00
TRINITY_DN206808_c6_g1	0.00	0.00	0.00	0.00	0.00	0.00	0.00	0.00	0.00	0.00
TRINITY_DN206808_c7_g1	0.00	0.00	0.00	0.00	0.00	0.00	0.00	0.00	0.00	36.03
TRINITY_DN206808_c8_g1	0.00	0.00	0.00	0.00	0.00	0.00	0.00	0.00	0.00	0.00
TRINITY_DN206809_c0_g1	4.65	0.00	0.00	0.00	0.00	0.00	0.00	0.00	8.97	10.56
TRINITY_DN206809_c0_g2	2.80	0.00	5.57	0.00	0.00	0.00	6.64	0.00	5.38	5.09
TRINITY_DN206809_c1_g1	0.00	0.00	0.00	0.00	0.00	0.00	16.43	0.00	0.00	11.50
TRINITY_DN206810_c0_g1	4.84	0.00	0.00	0.00	4.92	0.00	24.00	0.00	4.60	7.19
TRINITY_DN206810_c0_g2	0.00	0.00	0.00	0.00	0.00	0.00	0.00	0.00	0.00	0.00
TRINITY_DN206810_c0_g3	0.00	0.00	0.00	0.00	0.00	0.00	0.00	0.00	0.00	0.00
TRINITY_DN206811_c0_g1	0.00	0.00	0.00	0.00	0.00	0.00	0.00	0.00	0.00	0.00
TRINITY_DN206811_c0_g2	0.00	0.00	0.00	0.00	0.00	0.00	10.26	0.00	0.00	11.62
TRINITY_DN206811_c0_g3	16.49	0.00	0.00	0.00	0.00	0.00	0.00	15.56	0.00	15.00
TRINITY_DN206811_c2_g1	0.00	0.00	0.00	0.00	0.00	0.00	0.00	0.00	0.00	0.00
TRINITY_DN206811_c3_g1	0.00	0.00	0.00	0.00	0.00	0.00	0.00	0.00	0.00	0.00
TRINITY_DN206811_c8_g1	11.05	0.00	0.00	0.00	0.00	0.00	0.00	0.00	0.00	0.00
TRINITY_DN206815_c0_g1	0.00	0.00	0.00	0.00	0.00	0.00	4.10	0.00	0.00	0.00
TRINITY_DN206816_c0_g1	0.00	0.00	0.00	0.00	0.00	0.00	0.00	0.00	0.00	17.84
TRINITY_DN206817_c0_g1	0.00	0.00	0.00	0.00	0.00	7.95	0.00	0.00	0.00	8.42
TRINITY_DN206818_c0_g1	0.00	0.00	0.00	0.00	0.00	0.00	0.00	0.00	0.00	0.00
TRINITY_DN206818_c0_g3	0.00	0.00	0.00	0.00	0.00	0.00	0.00	0.00	0.00	0.00
TRINITY_DN206818_c0_g5	0.00	7.32	0.00	0.00	0.00	1.95	16.02	0.00	6.61	12.45
TRINITY_DN206818_c2_g1	0.00	0.00	0.00	0.00	0.00	0.00	0.00	0.00	0.00	0.00
TRINITY_DN206819_c0_g1	0.00	0.00	0.00	0.00	0.00	0.00	0.00	0.00	0.00	12.52
TRINITY_DN206819_c0_g2	0.00	0.00	10.16	0.00	0.00	0.00	0.00	0.00	0.00	0.00
TRINITY_DN206819_c1_g1	3.57	6.48	2.97	5.92	0.00	0.00	7.10	0.00	3.41	3.25
TRINITY_DN206819_c2_g1	0.00	0.00	0.00	0.00	0.00	10.57	0.00	0.00	0.00	0.00
TRINITY_DN206819_c5_g1	0.00	0.00	0.00	0.00	0.00	0.00	0.00	0.00	0.00	0.00
TRINITY_DN206820_c0_g2	0.00	0.00	0.00	0.00	0.00	0.00	0.00	0.00	16.20	0.00
TRINITY_DN206821_c0_g1	8.22	0.00	0.00	6.05	0.00	0.00	0.00	0.00	0.00	10.33
TRINITY_DN206821_c0_g2	0.00	2.31	3.34	0.00	8.36	0.00	9.39	1.08	7.75	15.91
TRINITY_DN206821_c1_g1	0.00	0.00	0.00	0.00	0.00	0.00	0.00	0.00	0.00	0.00
TRINITY_DN206822_c1_g1	0.00	0.00	0.00	0.00	0.00	0.00	0.00	0.00	4.39	4.22
TRINITY_DN206822_c2_g1	0.00	0.00	8.83	17.02	0.00	0.00	0.00	0.00	0.00	0.00
TRINITY_DN206823_c0_g1	0.00	0.00	0.00	0.00	0.00	0.00	0.00	6.25	0.00	0.00
TRINITY_DN206824_c0_g1	0.00	0.00	1.06	0.00	0.00	0.68	0.00	1.80	0.26	0.24
TRINITY_DN206824_c0_g2	0.00	0.00	0.00	0.00	0.00	0.00	0.00	0.00	0.00	0.00
TRINITY_DN206824_c1_g1	0.00	0.00	0.00	0.00	0.00	0.00	0.00	0.00	0.00	0.00
TRINITY_DN206825_c0_g1	0.00	0.00	0.00	0.00	0.00	0.00	0.00	0.00	0.00	0.00
TRINITY_DN206825_c0_g2	0.00	0.00	0.00	0.00	0.00	0.00	0.00	0.00	0.00	0.00
TRINITY_DN206825_c0_g4	0.00	0.00	0.00	0.00	4.55	3.74	0.00	0.00	0.00	0.00
TRINITY_DN206825_c1_g2	0.00	0.00	0.00	5.67	0.00	0.00	0.00	0.00	5.48	0.00
TRINITY_DN206825_c2_g1	0.00	0.00	0.00	0.00	0.00	0.00	0.00	0.00	0.00	0.00
TRINITY_DN206825_c2_g2	5.45	0.00	0.00	0.00	0.00	0.00	0.00	0.00	0.00	0.00
TRINITY_DN206825_c3_g1	0.00	0.00	0.00	0.00	0.00	0.00	0.00	0.00	0.00	0.00
TRINITY_DN206826_c0_g1	0.00	0.00	0.00	0.00	0.00	0.00	0.00	0.00	0.00	0.00
TRINITY_DN206826_c1_g1	0.00	5.32	2.78	1.44	0.00	0.00	0.00	0.00	0.00	0.00
TRINITY_DN206827_c0_g1	4.56	2.50	1.21	1.23	0.65	0.52	5.64	1.17	13.03	3.88
TRINITY_DN206827_c2_g1	0.00	0.00	0.00	0.00	0.00	0.00	0.00	0.00	3.22	0.00
TRINITY_DN206827_c4_g1	0.00	0.00	0.00	0.00	0.00	0.00	0.00	0.00	0.00	0.00
TRINITY_DN206828_c0_g1	0.00	0.00	0.00	0.00	0.00	0.00	0.00	0.00	11.79	0.00
TRINITY_DN206828_c1_g1	0.00	0.00	0.00	0.00	20.20	0.00	0.00	0.00	0.00	0.00
TRINITY_DN206829_c0_g1	5.06	5.76	10.14	0.00	0.00	8.72	18.83	9.93	0.00	9.26
TRINITY_DN206829_c1_g1	0.00	0.00	0.00	0.00	0.00	0.00	0.00	0.00	8.39	0.00
TRINITY_DN206829_c4_g1	0.00	7.36	0.00	0.00	0.00	0.00	0.00	0.00	0.00	5.87
TRINITY_DN206829_c7_g1	0.00	0.00	0.00	0.00	0.00	0.00	0.00	0.00	0.00	0.00
TRINITY_DN206830_c0_g1	0.00	0.00	0.00	0.00	0.00	0.00	0.00	0.00	3.33	0.00
TRINITY_DN206830_c0_g2	0.00	1.66	1.57	1.59	5.02	1.35	0.00	0.00	0.00	0.00
TRINITY_DN206830_c0_g3	0.00	0.00	0.00	0.00	0.00	0.00	0.00	0.00	0.00	3.97
TRINITY_DN206831_c0_g1	4.44	10.37	0.00	10.45	10.57	0.00	0.00	3.82	9.85	24.60
TRINITY_DN206831_c0_g2	39.57	68.98	56.09	24.34	23.63	34.14	98.05	10.37	137.20	71.88
TRINITY_DN206831_c1_g1	0.00	16.28	13.54	0.00	0.00	0.00	0.00	0.00	0.00	36.71
TRINITY_DN206831_c2_g1	3.75	0.00	1.24	2.51	1.32	0.00	0.00	0.00	3.67	4.54
TRINITY_DN206831_c4_g1	0.00	0.00	0.00	0.00	0.00	0.00	0.00	0.00	0.00	0.00
TRINITY_DN206831_c6_g1	0.00	19.48	0.00	31.05	0.00	0.00	0.00	0.00	0.00	14.73
TRINITY_DN206831_c7_g1	19.16	0.00	0.00	0.00	0.00	0.00	0.00	0.00	0.00	0.00
TRINITY_DN206832_c0_g1	15.95	0.00	0.00	0.00	0.00	7.06	0.00	7.96	27.37	14.49
TRINITY_DN206833_c0_g1	2.92	0.00	0.00	0.00	0.00	0.00	0.00	0.00	4.76	7.07
TRINITY_DN206833_c0_g2	0.00	0.00	0.00	1.85	1.11	0.89	4.13	0.00	0.90	3.34
TRINITY_DN206834_c0_g1	7.03	0.00	0.00	0.00	0.00	0.00	0.00	0.00	0.00	7.03
TRINITY_DN206835_c0_g1	0.00	0.00	0.00	0.00	0.00	0.00	0.00	0.00	0.00	0.00
TRINITY_DN206837_c0_g1	0.00	0.00	0.00	0.00	0.00	0.00	0.00	0.00	0.00	14.24
TRINITY_DN206837_c1_g1	14.86	7.23	5.33	2.65	6.49	5.21	8.67	4.21	13.29	9.61
TRINITY_DN206837_c2_g1	0.00	0.00	0.00	0.00	0.00	4.58	0.00	0.00	5.03	4.86
TRINITY_DN206837_c3_g1	0.00	22.39	0.00	18.17	0.00	0.00	0.00	0.00	0.00	0.00
TRINITY_DN206837_c5_g1	0.00	0.00	0.00	0.00	0.00	0.00	0.00	0.00	11.48	12.42
TRINITY_DN206837_c6_g1	0.00	0.00	0.00	0.00	0.00	0.00	0.00	0.00	14.65	0.00
TRINITY_DN206838_c0_g1	7.71	0.00	0.00	0.00	9.27	7.74	0.00	0.00	0.00	0.00
TRINITY_DN206838_c1_g1	5.51	0.00	11.06	0.00	0.00	0.00	0.00	0.00	5.22	10.10
TRINITY_DN206839_c0_g1	0.00	0.00	0.00	0.00	0.00	0.00	0.00	0.00	0.00	0.00
TRINITY_DN206839_c1_g1	5.65	0.00	0.00	0.00	5.91	0.00	7.08	0.00	10.75	10.39
TRINITY_DN206839_c1_g2	0.00	3.30	0.00	0.00	3.18	0.00	24.35	0.00	0.00	17.54
TRINITY_DN206839_c1_g3	0.00	0.00	0.00	0.00	0.00	0.00	0.00	0.00	0.00	0.00
TRINITY_DN206839_c2_g1	0.00	0.00	0.00	0.00	0.00	0.00	0.00	0.00	0.00	0.00
TRINITY_DN206839_c4_g1	0.00	0.00	0.00	0.00	0.00	0.00	0.00	0.00	0.00	6.83
TRINITY_DN206839_c5_g1	0.00	0.00	0.00	0.00	0.00	0.00	0.00	0.00	0.00	0.00
TRINITY_DN20683_c0_g1	0.00	21.07	0.00	0.00	0.00	7.62	0.00	0.00	13.92	55.30
TRINITY_DN20683_c0_g2	0.00	0.00	0.00	0.00	0.00	0.00	0.00	0.00	0.00	0.00
TRINITY_DN20683_c4_g1	3.88	0.00	0.00	0.00	0.00	0.00	0.00	0.00	0.00	0.00
TRINITY_DN206840_c0_g1	0.00	0.00	0.00	0.00	20.31	4.36	0.00	0.00	119.25	19.70
TRINITY_DN206840_c0_g2	0.00	0.00	0.00	0.00	12.08	0.00	0.00	0.00	18.44	0.00
TRINITY_DN206841_c0_g1	0.00	0.00	0.00	16.07	0.00	0.00	0.00	0.00	0.00	15.27
TRINITY_DN206842_c0_g1	0.00	0.00	0.00	0.00	0.00	0.00	0.00	15.42	17.04	0.00
TRINITY_DN206842_c1_g2	0.00	0.00	0.00	0.00	0.00	0.00	25.28	0.00	0.00	0.00
TRINITY_DN206843_c0_g1	5.40	0.00	5.42	0.00	0.00	0.00	0.00	0.00	0.00	4.95
TRINITY_DN206844_c0_g1	0.00	0.00	0.00	0.00	0.00	0.00	0.00	0.00	22.41	0.00
TRINITY_DN206847_c0_g1	0.00	7.64	0.00	0.00	0.00	0.00	0.00	0.00	0.00	11.99
TRINITY_DN206848_c4_g2	0.00	0.00	0.00	0.00	0.00	0.00	0.00	0.00	0.00	0.00
TRINITY_DN206848_c6_g1	0.00	0.00	0.00	0.00	0.00	0.00	0.00	0.00	0.00	0.00
TRINITY_DN206848_c8_g1	0.00	0.00	0.00	0.00	0.00	0.00	19.09	0.00	0.00	0.00
TRINITY_DN206848_c9_g1	0.00	0.00	0.00	0.00	0.00	0.00	0.00	0.00	0.00	0.00
TRINITY_DN206849_c0_g1	0.00	8.28	0.00	0.00	0.00	6.40	4.53	0.00	3.56	6.80
TRINITY_DN206849_c1_g1	0.00	0.00	0.00	0.00	0.00	0.00	0.00	0.00	0.00	0.00
TRINITY_DN206849_c2_g1	0.00	0.00	0.00	0.00	0.00	0.00	0.00	0.00	0.00	29.72
TRINITY_DN20684_c0_g1	0.00	0.00	0.00	0.00	0.00	0.00	9.49	0.00	0.00	0.00
TRINITY_DN20684_c2_g2	0.00	0.00	0.00	0.00	0.00	0.00	0.00	0.00	0.00	0.00
TRINITY_DN20684_c3_g1	0.00	0.00	0.00	10.15	0.00	0.00	0.00	0.00	0.00	0.00
TRINITY_DN20684_c5_g1	2.08	0.00	0.00	0.00	0.00	1.78	2.42	0.00	0.00	1.89
TRINITY_DN206850_c0_g1	0.00	0.00	0.00	0.00	0.00	0.00	0.00	0.00	0.00	0.00
TRINITY_DN206852_c1_g1	0.00	14.99	6.46	0.00	0.00	0.00	0.00	0.00	0.00	0.00
TRINITY_DN206853_c0_g1	8.20	27.88	10.35	24.09	34.13	0.00	15.27	24.10	37.56	0.00
TRINITY_DN206853_c0_g2	0.00	0.00	29.90	0.00	0.00	0.00	54.17	0.00	41.07	43.90
TRINITY_DN206853_c1_g1	0.00	0.00	0.00	0.00	0.00	0.00	0.00	0.00	0.00	5.66
TRINITY_DN206854_c1_g1	0.90	3.70	4.43	0.90	0.95	0.76	1.01	1.72	4.38	12.20
TRINITY_DN206855_c0_g2	0.00	0.00	0.00	0.00	0.00	0.00	0.00	0.00	0.00	0.00
TRINITY_DN206855_c1_g1	0.00	0.00	0.00	0.00	0.00	0.00	0.00	0.00	0.00	9.14
TRINITY_DN206855_c4_g1	11.20	0.00	0.00	0.00	0.00	0.00	0.00	0.00	10.71	10.25
TRINITY_DN206856_c0_g1	0.00	0.00	0.00	5.33	0.00	4.73	2.94	0.00	2.41	20.40
TRINITY_DN206856_c0_g2	0.00	22.49	0.00	0.00	0.00	0.00	0.00	0.00	0.00	0.00
TRINITY_DN206858_c1_g1	0.00	0.00	0.00	7.64	0.00	0.00	0.00	0.00	0.00	0.00
TRINITY_DN206859_c0_g1	0.00	0.00	0.00	14.67	0.00	0.00	0.00	0.00	0.00	0.00
TRINITY_DN206859_c0_g2	0.00	0.00	0.00	0.00	0.00	0.00	0.00	0.00	0.00	0.00
TRINITY_DN206859_c0_g3	0.00	0.00	0.00	0.00	0.00	0.00	0.00	0.00	13.69	0.00
TRINITY_DN20685_c0_g1	13.58	33.00	0.00	0.00	0.00	0.00	0.00	0.00	26.16	24.85
TRINITY_DN206860_c0_g2	2.85	3.09	0.00	0.00	2.99	0.00	0.00	2.77	2.73	2.59
TRINITY_DN206861_c0_g1	1.20	0.00	0.00	0.00	0.00	0.00	0.00	0.00	1.17	8.71
TRINITY_DN206861_c1_g1	0.00	0.00	4.45	0.00	2.36	0.00	0.00	0.00	0.00	0.00
TRINITY_DN206862_c0_g1	0.00	0.00	0.00	0.00	0.00	0.00	0.00	0.00	0.00	44.37
TRINITY_DN206862_c0_g2	3.95	10.79	11.59	1.59	8.92	8.12	9.20	1.53	15.46	47.04
TRINITY_DN206862_c0_g3	0.00	5.44	0.00	0.00	0.00	0.00	5.93	0.00	7.48	34.64
TRINITY_DN206862_c1_g1	0.00	0.00	0.00	0.00	0.00	0.00	0.00	0.00	0.00	0.00
TRINITY_DN206862_c1_g2	0.00	0.00	0.00	0.00	0.00	1.26	0.00	0.00	4.32	3.51
TRINITY_DN206862_c2_g1	0.00	0.00	26.44	0.00	0.00	0.00	0.00	0.00	0.00	11.95
TRINITY_DN206862_c3_g1	0.00	0.00	0.00	0.00	0.00	0.00	0.00	0.00	0.00	0.00
TRINITY_DN206862_c4_g1	4.92	0.00	0.00	0.00	0.00	0.00	0.00	0.00	0.00	0.00
TRINITY_DN206863_c0_g1	0.00	0.00	0.00	0.00	0.00	0.00	4.21	0.00	3.33	0.00
TRINITY_DN206863_c2_g1	0.00	0.00	0.00	0.00	0.00	0.00	0.00	0.00	0.00	0.00
TRINITY_DN206863_c3_g3	0.00	0.00	0.00	0.00	0.00	0.00	0.00	5.61	0.00	0.00
TRINITY_DN206863_c4_g1	0.00	0.00	0.00	0.00	0.00	0.00	0.00	0.00	0.00	0.00
TRINITY_DN206863_c6_g1	0.00	0.00	0.00	0.00	0.00	0.00	0.00	0.00	0.00	0.00
TRINITY_DN206863_c7_g1	0.00	0.00	0.00	0.00	0.00	0.00	0.00	0.00	0.00	0.00
TRINITY_DN206864_c1_g2	0.00	0.00	0.00	0.00	0.00	0.00	0.00	0.00	10.49	0.00
TRINITY_DN206864_c1_g3	0.00	0.00	9.33	0.00	0.00	0.00	0.00	0.00	0.00	33.86
TRINITY_DN206864_c1_g4	0.00	0.00	0.00	0.00	0.00	0.00	0.00	0.00	0.00	0.00
TRINITY_DN206864_c2_g1	0.00	10.29	0.00	0.00	0.00	0.00	0.00	0.00	0.00	0.00
TRINITY_DN206864_c3_g1	0.00	0.00	0.00	0.00	0.00	0.00	0.00	0.00	26.94	0.00
TRINITY_DN206864_c4_g1	0.00	8.08	0.00	0.00	0.00	0.00	0.00	0.00	0.00	0.00
TRINITY_DN206865_c0_g1	0.00	18.72	0.00	0.00	0.00	0.00	0.00	0.00	0.00	0.00
TRINITY_DN206865_c1_g1	0.00	8.28	0.00	0.00	0.00	3.20	9.05	0.00	0.00	0.00
TRINITY_DN206866_c0_g1	25.17	0.00	0.00	0.00	13.03	0.00	82.14	0.00	0.00	0.00
TRINITY_DN206868_c0_g1	12.64	9.15	7.57	5.38	5.72	4.72	10.85	5.42	28.13	18.18
TRINITY_DN206868_c0_g2	0.00	0.00	0.00	0.01	1.42	0.99	4.89	0.00	2.85	4.13
TRINITY_DN206868_c1_g1	4.52	0.00	0.00	0.00	0.00	0.00	0.00	0.00	0.00	0.00
TRINITY_DN206868_c1_g2	0.00	0.00	0.00	0.00	6.94	0.00	0.00	0.00	0.00	6.13
TRINITY_DN206868_c1_g3	0.00	0.00	0.00	0.00	0.00	0.00	0.00	5.56	0.00	5.19
TRINITY_DN206868_c3_g1	0.00	0.00	0.00	0.00	0.00	8.77	0.00	0.00	9.70	0.00
TRINITY_DN206869_c1_g1	0.00	0.00	0.00	0.00	0.00	0.00	0.00	0.00	0.00	0.00
TRINITY_DN206869_c1_g2	0.00	0.00	0.00	0.00	0.00	14.63	0.00	0.00	0.00	0.00
TRINITY_DN20686_c0_g1	25.04	13.49	15.43	15.02	9.88	21.60	29.24	9.29	25.54	125.94
TRINITY_DN20686_c0_g2	0.00	0.00	0.00	0.00	0.00	0.00	0.00	0.00	14.03	0.00
TRINITY_DN20686_c1_g1	0.00	0.00	0.00	0.00	0.00	0.00	0.00	13.96	0.00	0.00
TRINITY_DN206870_c0_g2	0.00	8.41	0.00	0.00	0.00	0.00	0.00	0.00	0.00	6.58
TRINITY_DN206870_c1_g1	0.00	0.00	0.00	0.00	0.00	0.00	0.00	0.00	0.00	6.07
TRINITY_DN206871_c0_g1	0.00	0.00	5.60	0.00	6.12	0.00	7.37	0.00	15.04	31.12
TRINITY_DN206872_c0_g1	0.00	0.00	0.00	0.00	8.64	0.00	0.00	0.00	0.00	0.00
TRINITY_DN206872_c1_g1	1.91	0.00	1.89	0.98	2.03	0.00	0.00	0.00	3.83	1.77
TRINITY_DN206872_c2_g2	0.00	4.71	4.39	0.00	2.33	0.00	0.00	0.00	0.00	0.00
TRINITY_DN206872_c4_g1	0.00	1.55	2.93	0.00	0.00	1.26	0.00	0.00	1.44	4.02
TRINITY_DN206872_c5_g1	0.00	0.00	0.00	0.00	0.00	2.95	0.00	0.00	3.29	0.00
TRINITY_DN206872_c6_g1	0.00	0.00	0.00	0.00	0.00	0.00	14.16	0.00	0.00	5.19
TRINITY_DN206873_c0_g1	0.00	0.00	0.00	0.00	0.00	0.00	0.00	0.00	0.00	0.00
TRINITY_DN206874_c1_g1	9.04	0.00	0.00	8.83	0.00	0.00	0.00	0.00	8.64	0.00
TRINITY_DN206875_c10_g1	0.00	0.00	0.00	0.00	0.00	0.00	0.00	0.00	0.00	0.00
TRINITY_DN206875_c1_g1	0.00	0.00	0.00	0.00	0.00	15.55	0.00	0.00	0.00	0.00
TRINITY_DN206875_c2_g1	0.00	0.00	0.00	0.00	0.00	0.00	0.00	0.00	0.00	0.00
TRINITY_DN206875_c4_g1	0.00	0.00	0.00	0.00	0.00	0.00	0.00	0.00	0.00	0.00
TRINITY_DN206875_c6_g1	0.00	0.00	0.00	19.14	0.00	0.00	0.00	0.00	19.32	0.00
TRINITY_DN206875_c7_g1	0.00	0.00	0.00	0.00	0.00	6.57	0.00	0.00	0.00	0.00
TRINITY_DN206876_c0_g1	1.40	0.00	4.15	0.00	0.00	1.19	0.00	0.00	4.08	6.34
TRINITY_DN206877_c0_g2	0.00	0.00	0.00	0.00	0.00	0.00	0.00	0.00	0.00	0.00
TRINITY_DN206877_c0_g3	0.00	0.00	0.00	0.00	0.00	0.00	0.00	0.00	0.00	0.00
TRINITY_DN206877_c0_g4	0.00	0.00	0.00	0.00	0.00	0.00	0.00	0.00	0.00	0.00
TRINITY_DN206877_c0_g5	0.00	0.00	0.00	0.00	0.00	0.00	0.00	0.00	0.00	0.00
TRINITY_DN206878_c0_g1	0.00	0.00	0.00	0.00	0.00	0.00	0.00	0.00	0.00	0.00
TRINITY_DN206878_c0_g2	0.00	0.00	0.00	0.00	0.00	0.00	0.00	0.00	0.00	4.92
TRINITY_DN206878_c0_g3	0.00	0.00	0.00	0.00	0.00	0.00	0.00	0.00	0.00	0.00
TRINITY_DN206878_c0_g4	0.00	7.25	0.00	10.39	0.00	0.00	14.42	6.11	5.01	0.00
TRINITY_DN206878_c0_g5	8.33	0.00	0.00	8.15	0.00	0.00	0.00	0.00	0.00	7.66
TRINITY_DN206878_c0_g6	30.51	0.00	0.00	0.00	0.00	0.00	0.00	0.00	43.94	27.75
TRINITY_DN206878_c1_g1	2.68	2.90	0.00	0.00	0.00	2.29	6.35	0.00	7.74	4.88
TRINITY_DN206879_c0_g1	7.99	0.00	0.00	9.39	0.00	0.00	0.00	7.83	9.22	32.38
TRINITY_DN206879_c0_g2	0.00	0.00	0.00	0.00	0.00	4.08	0.00	0.00	0.00	28.26
TRINITY_DN20687_c0_g1	7.92	8.31	0.00	3.95	0.00	5.40	0.00	3.06	2.02	8.63
TRINITY_DN20687_c0_g2	0.00	0.00	0.00	4.12	0.00	0.00	0.00	2.67	4.44	0.00
TRINITY_DN206880_c0_g1	0.00	0.00	0.00	0.00	0.00	0.00	0.00	0.00	0.00	0.00
TRINITY_DN206881_c0_g1	13.58	0.00	0.00	0.00	0.00	0.00	0.00	0.00	0.00	0.00
TRINITY_DN206881_c2_g1	0.00	0.00	0.00	0.00	0.00	0.00	0.00	0.00	0.00	0.00
TRINITY_DN206883_c0_g1	0.00	10.78	0.00	0.00	0.00	0.00	0.00	0.00	4.52	0.00
TRINITY_DN206883_c0_g2	12.22	0.00	0.00	0.00	0.00	0.00	0.00	0.00	0.00	19.21
TRINITY_DN206885_c0_g1	0.00	0.00	0.00	0.00	0.00	0.00	0.00	0.00	0.00	0.00
TRINITY_DN206886_c0_g1	0.00	0.00	0.00	0.00	0.00	0.00	0.00	0.00	0.00	12.14
TRINITY_DN206887_c0_g1	18.76	0.00	18.98	0.00	0.00	0.00	0.00	0.00	18.14	18.26
TRINITY_DN206887_c3_g1	0.00	0.00	0.00	0.00	0.00	0.00	0.00	0.00	2.45	2.31
TRINITY_DN206887_c4_g1	0.00	0.00	0.00	0.00	0.00	0.00	0.00	0.00	0.00	0.00
TRINITY_DN206887_c6_g1	4.21	4.73	0.00	0.00	4.41	0.00	0.00	0.00	0.00	7.75
TRINITY_DN206887_c7_g1	0.00	0.00	0.00	14.00	0.00	6.06	0.00	0.00	0.00	3.22
TRINITY_DN206888_c2_g1	0.00	0.00	0.00	0.00	0.00	0.00	0.00	0.00	17.63	0.00
TRINITY_DN206888_c3_g1	1.40	1.46	2.77	4.52	7.15	0.00	0.00	2.70	0.00	0.54
TRINITY_DN206888_c4_g1	0.00	0.00	0.00	0.00	0.00	0.00	0.00	0.00	16.84	0.00
TRINITY_DN206889_c0_g1	0.00	0.00	0.00	0.00	0.00	0.00	0.00	0.00	5.92	11.47
TRINITY_DN206889_c0_g2	0.00	0.00	0.00	0.00	0.00	0.00	0.00	0.00	0.00	0.00
TRINITY_DN20688_c0_g1	54.63	0.00	18.36	17.30	37.31	0.00	0.00	0.00	52.53	121.21
TRINITY_DN206890_c0_g1	0.00	0.00	4.68	0.00	0.00	0.00	0.00	1.42	1.53	16.06
TRINITY_DN206890_c1_g3	0.00	22.26	0.00	0.00	0.00	0.00	0.00	0.00	0.00	0.00
TRINITY_DN206890_c2_g1	0.00	0.00	0.00	0.00	0.00	0.00	0.00	0.00	22.34	5.03
TRINITY_DN206890_c3_g1	0.00	0.00	0.00	0.00	0.00	0.00	0.00	15.70	0.00	0.00
TRINITY_DN206891_c1_g1	0.00	0.00	0.00	0.00	0.00	0.00	0.00	0.00	0.00	9.75
TRINITY_DN206891_c2_g1	0.00	0.00	0.00	0.00	0.00	0.00	0.00	0.00	0.00	0.00
TRINITY_DN206891_c3_g1	0.00	0.00	0.00	0.00	0.00	0.00	0.00	0.00	0.00	0.00
TRINITY_DN206891_c5_g1	0.00	0.00	0.00	0.00	0.00	0.00	3.50	0.00	0.00	5.35
TRINITY_DN206891_c6_g1	0.00	0.00	0.00	0.00	0.00	0.00	0.00	0.00	0.00	0.00
TRINITY_DN206892_c0_g1	0.00	0.00	0.00	0.00	0.00	0.00	0.00	0.00	0.00	0.00
TRINITY_DN206892_c0_g2	0.00	0.00	0.00	17.20	0.00	0.00	0.00	0.00	0.00	0.00
TRINITY_DN206892_c0_g3	0.00	0.00	0.00	0.00	0.00	0.00	0.00	0.00	15.04	28.48
TRINITY_DN206892_c1_g1	0.00	17.12	0.00	0.00	0.00	0.00	0.00	0.00	0.00	16.59
TRINITY_DN206892_c1_g2	0.00	0.00	0.00	0.00	0.00	0.00	0.00	0.00	15.43	0.00
TRINITY_DN206892_c2_g1	1.65	1.74	0.00	0.00	0.00	0.00	1.90	0.00	1.61	7.52
TRINITY_DN206892_c3_g1	0.00	0.00	0.00	0.00	0.00	0.00	0.00	0.00	0.00	0.00
TRINITY_DN206892_c5_g1	0.00	0.00	0.00	0.00	0.00	0.00	0.00	0.00	15.89	0.00
TRINITY_DN206892_c6_g1	5.89	0.00	0.00	0.00	6.14	0.00	0.00	0.00	5.59	41.72
TRINITY_DN206892_c7_g1	0.00	0.00	0.00	10.82	0.00	0.00	20.65	0.00	0.00	15.16
TRINITY_DN206893_c0_g1	6.51	0.00	0.00	12.80	0.00	0.00	0.00	0.00	0.00	0.00
TRINITY_DN206893_c1_g1	0.00	0.00	0.00	0.00	0.00	0.00	0.00	0.00	0.00	29.72
TRINITY_DN206894_c1_g1	32.48	15.77	27.03	6.57	6.56	5.82	8.49	6.58	29.86	18.46
TRINITY_DN206895_c0_g2	0.00	0.00	0.00	0.00	0.00	0.00	0.00	0.00	0.00	29.72
TRINITY_DN206895_c2_g1	0.00	0.00	0.00	0.00	0.00	0.00	0.00	0.00	0.00	0.00
TRINITY_DN206895_c4_g1	0.00	14.08	0.00	0.00	0.00	0.00	0.00	0.00	0.00	0.00
TRINITY_DN206895_c5_g1	0.00	0.00	0.00	0.00	5.19	0.00	0.00	0.00	0.00	9.09
TRINITY_DN206896_c0_g1	0.00	0.00	0.00	0.00	0.00	0.00	0.00	0.00	0.00	0.00
TRINITY_DN206896_c0_g2	6.11	13.79	0.00	0.00	0.00	0.00	0.00	0.00	16.04	5.62
TRINITY_DN206897_c0_g1	0.00	0.00	8.58	0.00	8.82	12.34	22.26	16.59	27.83	15.57
TRINITY_DN206897_c0_g2	0.00	0.00	0.00	0.00	0.00	0.00	0.00	0.00	6.08	38.97
TRINITY_DN206898_c0_g1	13.68	16.63	13.87	13.27	0.00	0.00	0.00	0.00	0.00	0.00
TRINITY_DN20689_c0_g1	0.00	1.50	0.00	0.00	7.16	1.26	0.00	0.00	3.05	0.00
TRINITY_DN20689_c0_g2	7.34	3.76	5.81	4.89	0.00	7.11	0.00	0.00	19.25	20.03
TRINITY_DN20689_c0_g3	0.00	2.82	0.00	0.00	0.00	0.00	0.00	2.54	0.00	4.76
TRINITY_DN20689_c1_g1	0.00	0.00	0.00	0.00	0.00	0.00	0.00	0.00	0.00	12.15
TRINITY_DN20689_c2_g1	0.00	26.75	0.00	0.00	0.00	0.00	19.12	0.00	7.13	13.73
TRINITY_DN2068_c0_g1	1269.99	1274.93	840.35	807.84	750.10	834.32	1721.35	597.90	2758.50	2916.35
TRINITY_DN2068_c1_g1	17.86	0.00	0.00	0.00	0.00	0.00	0.00	0.00	0.00	0.00
TRINITY_DN2068_c1_g2	0.00	0.00	0.00	0.00	0.00	7.99	0.00	0.00	34.51	0.00
TRINITY_DN2068_c2_g1	6.17	2.89	0.00	2.47	3.95	0.00	0.00	0.90	3.95	6.83
TRINITY_DN206901_c0_g1	0.00	0.00	0.00	0.00	0.00	0.00	0.00	2.34	0.00	4.38
TRINITY_DN206902_c0_g1	0.00	0.00	0.00	0.00	0.00	0.00	0.00	0.00	0.00	6.97
TRINITY_DN206902_c0_g2	0.00	0.00	3.37	6.76	6.93	0.00	0.00	0.00	3.28	18.90
TRINITY_DN206902_c10_g1	0.00	0.00	0.00	0.00	0.00	0.00	0.00	0.00	0.00	7.96
TRINITY_DN206902_c1_g1	3.57	0.00	0.20	0.34	0.57	0.00	0.00	6.98	0.15	0.67
TRINITY_DN206902_c1_g2	0.00	0.00	0.00	0.00	0.00	0.00	0.00	0.00	0.00	0.00
TRINITY_DN206902_c6_g1	0.00	0.00	0.00	0.00	0.00	0.00	0.00	0.00	0.00	0.00
TRINITY_DN206902_c8_g1	0.00	0.00	0.00	0.00	0.00	0.00	0.00	0.00	0.00	0.00
TRINITY_DN206902_c9_g1	0.00	0.00	0.00	28.62	0.00	0.00	0.00	0.00	0.00	0.00
TRINITY_DN206903_c0_g1	0.00	0.00	12.98	0.00	0.00	0.00	0.00	0.00	0.00	11.83
TRINITY_DN206904_c0_g1	36.54	38.58	28.65	25.99	12.60	17.34	52.12	18.70	67.94	83.19
TRINITY_DN206904_c2_g1	0.00	0.00	0.00	0.00	0.00	0.00	10.43	0.00	0.00	0.00
TRINITY_DN206904_c4_g1	0.00	0.00	0.00	0.00	0.00	0.00	0.00	0.00	0.00	0.00
TRINITY_DN206904_c5_g1	0.00	0.00	0.00	0.00	0.00	0.00	0.00	0.00	0.00	0.00
TRINITY_DN206904_c6_g1	5.47	0.00	0.00	0.00	0.00	0.00	0.00	0.00	0.00	13.16
TRINITY_DN206904_c7_g1	0.00	0.00	0.00	0.00	0.00	0.00	0.00	0.00	0.00	0.00
TRINITY_DN206904_c8_g1	0.00	0.00	0.00	0.00	0.00	0.00	0.00	0.00	0.00	0.00
TRINITY_DN206905_c0_g1	0.00	0.00	0.00	0.00	0.00	7.06	10.43	0.00	0.00	0.00
TRINITY_DN206905_c0_g3	0.00	0.00	0.00	0.00	0.00	0.00	0.00	0.00	0.00	0.00
TRINITY_DN206905_c0_g4	0.00	0.00	0.00	0.00	0.00	0.00	29.76	0.00	0.00	0.00
TRINITY_DN206906_c0_g1	0.00	0.00	0.00	0.00	0.00	0.00	0.00	0.00	0.00	10.25
TRINITY_DN206906_c1_g1	9.10	0.00	0.00	0.00	0.00	0.00	0.00	0.00	0.00	0.00
TRINITY_DN206907_c0_g1	0.00	0.00	0.00	0.00	0.00	0.00	0.00	0.00	0.00	10.76
TRINITY_DN206907_c0_g2	11.37	0.00	0.00	0.00	0.00	0.00	33.32	12.44	32.42	14.18
TRINITY_DN206908_c0_g1	0.00	10.03	0.00	0.00	0.00	0.00	0.00	0.00	0.00	0.00
TRINITY_DN206909_c0_g1	5.82	0.00	0.00	11.43	0.00	0.00	0.00	0.00	5.52	0.00
TRINITY_DN20690_c1_g1	0.00	0.00	0.00	0.00	15.14	0.00	0.00	0.00	0.00	0.00
TRINITY_DN206910_c0_g1	0.00	0.00	0.00	0.00	0.00	0.00	0.00	0.00	0.00	11.75
TRINITY_DN206910_c1_g1	0.00	0.00	0.00	0.00	0.00	0.00	18.23	0.00	0.00	0.00
TRINITY_DN206910_c2_g1	0.00	0.00	0.00	0.00	0.00	8.77	0.00	0.00	9.70	26.51
TRINITY_DN206912_c0_g1	1.09	0.00	0.00	0.00	0.00	0.00	0.00	3.15	0.00	3.96
TRINITY_DN206912_c0_g2	0.00	0.99	0.95	0.00	0.00	0.00	0.00	0.00	2.82	0.00
TRINITY_DN206913_c0_g1	36.04	53.02	13.87	22.25	21.24	26.18	53.41	15.28	78.55	37.03
TRINITY_DN206913_c1_g1	0.00	0.00	0.00	0.00	0.00	0.00	0.00	0.00	0.00	0.00
TRINITY_DN206913_c1_g2	3.35	11.05	3.34	0.00	3.52	0.00	4.04	6.55	10.84	18.32
TRINITY_DN206913_c4_g1	2.03	1.05	1.01	0.00	0.00	0.86	0.00	0.00	3.98	6.46
TRINITY_DN206913_c5_g1	2.59	0.00	0.00	0.00	5.44	3.08	6.10	2.51	4.98	7.02
TRINITY_DN206913_c7_g1	0.00	0.00	0.00	0.00	0.00	0.00	0.00	0.00	0.00	4.39
TRINITY_DN206913_c8_g1	0.00	0.00	0.00	0.00	13.33	11.04	0.00	0.00	0.00	0.00
TRINITY_DN206913_c9_g1	0.00	0.00	0.00	0.00	0.00	0.00	0.00	0.00	0.00	0.00
TRINITY_DN206914_c0_g1	0.00	9.37	0.00	4.39	2.32	1.88	4.96	2.13	5.00	15.30
TRINITY_DN206914_c3_g1	0.00	0.00	0.00	0.00	0.00	0.00	0.00	0.00	0.00	0.00
TRINITY_DN206914_c5_g1	0.00	0.00	0.00	34.57	0.00	0.00	0.00	0.00	17.43	0.00
TRINITY_DN206915_c0_g1	0.00	0.00	0.00	0.00	0.00	0.00	0.00	0.00	0.00	40.63
TRINITY_DN206916_c0_g1	0.00	0.00	0.00	0.00	0.00	0.00	0.00	0.00	0.00	0.00
TRINITY_DN206918_c0_g1	10.61	0.00	0.00	0.00	0.00	18.14	0.00	0.00	10.13	42.04
TRINITY_DN206918_c0_g2	0.00	30.44	0.00	18.79	0.00	84.76	0.00	0.00	86.82	69.99
TRINITY_DN206919_c0_g1	0.00	0.00	0.00	0.00	0.00	0.00	0.00	0.00	0.00	0.00
TRINITY_DN206919_c0_g2	2.58	2.78	0.00	2.57	0.00	0.00	0.00	0.00	0.00	0.00
TRINITY_DN206919_c1_g1	0.00	0.00	4.45	0.00	0.00	0.00	0.00	0.00	0.00	0.00
TRINITY_DN206919_c2_g1	0.00	0.00	0.00	0.00	0.00	0.00	0.00	0.00	14.26	6.87
TRINITY_DN20691_c0_g1	18.90	0.00	21.24	10.15	14.89	0.00	0.00	10.14	27.60	13.10
TRINITY_DN206920_c0_g1	9.65	0.00	0.00	0.00	0.00	0.00	0.00	0.00	0.00	0.00
TRINITY_DN206920_c0_g2	0.00	0.00	0.00	0.00	0.00	0.00	0.00	10.77	0.00	11.42
TRINITY_DN206921_c0_g1	15.79	47.44	62.50	50.27	40.30	11.10	57.54	37.18	105.67	0.00
TRINITY_DN206922_c0_g1	0.00	0.00	0.00	0.00	0.00	0.00	0.00	0.00	0.00	0.00
TRINITY_DN206925_c1_g1	0.00	0.00	0.00	0.00	0.00	0.00	0.00	0.00	0.00	0.00
TRINITY_DN206925_c2_g2	0.00	0.00	0.00	0.00	0.00	0.00	0.00	0.00	0.00	9.91
TRINITY_DN206925_c3_g1	0.00	0.00	0.00	0.00	19.61	0.00	0.00	0.00	0.00	0.00
TRINITY_DN206925_c4_g1	16.41	0.00	21.95	0.00	0.00	9.45	0.00	0.00	31.11	10.53
TRINITY_DN206927_c0_g2	15.81	0.00	0.00	0.00	0.00	0.00	0.00	0.00	0.00	28.73
TRINITY_DN206927_c1_g1	0.00	0.00	2.56	0.00	0.00	0.00	0.00	0.00	0.00	0.00
TRINITY_DN206927_c2_g1	0.00	0.00	0.00	0.00	0.00	0.00	0.00	0.00	0.00	0.00
TRINITY_DN206928_c0_g1	0.00	0.00	0.00	0.00	0.00	0.00	0.00	0.00	10.66	0.00
TRINITY_DN206928_c1_g1	200.12	307.05	176.57	147.98	126.23	90.55	329.90	94.73	549.13	629.88
TRINITY_DN206928_c2_g1	21.57	21.23	21.31	9.99	10.05	13.03	25.55	3.31	51.28	69.45
TRINITY_DN206928_c2_g2	0.00	1.40	0.00	15.80	9.16	0.00	18.85	0.60	22.44	4.98
TRINITY_DN206928_c5_g1	0.00	0.00	0.00	0.00	0.00	0.00	0.00	0.00	0.00	0.00
TRINITY_DN206928_c7_g1	0.00	0.00	0.00	0.00	0.00	0.00	0.00	0.00	0.00	0.00
TRINITY_DN20692_c0_g1	16.07	8.24	0.00	0.00	9.64	29.89	11.79	0.00	17.39	8.51
TRINITY_DN206930_c1_g1	0.00	0.00	0.00	12.15	0.00	0.00	0.00	0.00	3.90	0.00
TRINITY_DN206930_c3_g1	0.00	14.91	0.00	11.84	0.00	0.00	0.00	0.00	0.00	11.17
TRINITY_DN206930_c6_g1	0.00	0.00	0.00	0.00	0.00	0.00	0.00	0.00	0.00	0.00
TRINITY_DN206931_c0_g1	0.00	2432.89	1817.32	155.03	5932.53	692.77	673.75	77.23	143.30	3626.53
TRINITY_DN206932_c0_g1	0.00	0.00	0.00	0.00	0.00	0.00	0.00	0.00	0.00	0.00
TRINITY_DN206933_c1_g1	0.00	0.00	0.00	0.00	0.00	0.00	0.00	0.00	0.00	14.13
TRINITY_DN206933_c2_g1	0.00	0.00	0.00	30.77	0.00	0.00	0.00	15.15	15.43	0.00
TRINITY_DN206933_c3_g1	2.70	2.82	2.68	0.00	1.43	1.15	7.69	1.30	0.00	18.41
TRINITY_DN206933_c4_g1	0.00	15.95	4.07	4.14	4.35	3.49	1.16	1.98	11.05	25.19
TRINITY_DN206934_c0_g1	0.00	0.00	0.00	0.00	0.00	0.00	0.00	0.00	0.00	0.00
TRINITY_DN206934_c0_g2	0.00	0.00	0.00	0.00	0.00	0.00	0.00	0.00	4.04	3.87
TRINITY_DN206934_c0_g3	0.00	0.00	0.00	0.00	4.31	0.00	0.00	0.00	0.00	0.00
TRINITY_DN206935_c0_g1	14.40	0.00	0.00	5.65	0.00	0.00	0.00	0.00	0.00	0.00
TRINITY_DN206935_c0_g2	0.00	13.23	3.95	17.00	0.00	3.39	4.82	0.00	7.53	28.86
TRINITY_DN206935_c2_g1	0.00	0.00	0.00	0.00	0.00	0.00	0.00	0.00	0.00	0.00
TRINITY_DN206936_c0_g1	0.00	0.00	0.00	0.00	0.00	0.00	0.00	0.00	0.00	0.00
TRINITY_DN206936_c0_g2	9.10	0.00	0.00	0.00	0.00	0.00	0.00	0.00	0.00	0.00
TRINITY_DN206936_c3_g1	0.00	0.00	0.00	0.00	0.00	0.00	0.00	0.00	0.00	0.00
TRINITY_DN206937_c1_g1	4.67	2.58	0.00	0.00	0.00	0.00	0.00	0.00	0.00	1.12
TRINITY_DN206937_c2_g1	8.65	10.41	0.00	0.00	0.00	0.00	0.00	0.00	0.00	0.00
TRINITY_DN206938_c1_g1	0.00	0.00	5.20	10.19	5.41	4.48	12.90	0.00	9.84	28.50
TRINITY_DN206939_c0_g1	0.00	0.00	0.00	0.00	0.00	0.00	0.00	0.00	0.00	0.00
TRINITY_DN206939_c1_g1	0.00	0.00	0.00	0.00	0.00	0.00	0.00	0.00	0.00	0.00
TRINITY_DN206939_c2_g1	0.00	0.00	0.00	0.00	0.00	0.00	0.00	0.00	0.00	12.52
TRINITY_DN206939_c3_g3	0.00	0.00	0.00	0.00	0.00	0.00	0.00	0.00	0.00	0.00
TRINITY_DN20693_c0_g1	0.00	0.00	0.00	0.00	13.03	15.28	0.00	0.00	5.96	4.25
TRINITY_DN20693_c1_g1	0.00	0.00	0.00	0.00	0.00	0.00	0.00	0.00	17.27	0.00
TRINITY_DN206940_c0_g1	0.00	0.00	0.00	0.00	0.00	0.00	0.00	0.00	0.00	0.00
TRINITY_DN206941_c0_g1	0.00	0.00	0.00	0.00	0.00	0.00	0.00	0.00	17.27	0.00
TRINITY_DN206942_c0_g1	0.00	7.61	0.00	0.00	0.00	6.74	0.00	0.00	0.00	0.00
TRINITY_DN206942_c2_g1	0.00	9.78	0.00	0.00	0.00	0.00	20.98	0.00	0.00	0.00
TRINITY_DN206942_c3_g1	0.00	15.81	0.00	0.00	0.00	0.00	0.00	0.00	0.00	0.00
TRINITY_DN206942_c4_g1	0.00	0.00	0.00	0.00	0.00	0.00	50.05	0.00	0.00	0.00
TRINITY_DN206944_c0_g1	0.00	0.00	0.00	0.00	0.00	0.00	0.00	0.00	0.00	0.00
TRINITY_DN206944_c0_g4	0.00	0.00	0.00	0.00	0.00	0.00	17.80	0.00	0.00	0.00
TRINITY_DN206945_c0_g1	0.00	0.00	0.00	0.00	0.00	0.00	14.88	0.00	5.61	0.00
TRINITY_DN206946_c0_g1	0.00	0.00	0.00	0.00	4.08	0.00	4.74	0.00	3.72	3.55
TRINITY_DN206947_c0_g1	0.00	0.00	7.21	0.00	0.00	0.00	0.00	0.00	0.00	0.00
TRINITY_DN206948_c1_g1	0.00	0.00	0.00	0.00	0.00	0.00	0.00	0.00	0.00	0.00
TRINITY_DN206948_c2_g1	0.00	0.00	0.00	0.00	0.00	0.00	0.00	0.00	0.00	13.00
TRINITY_DN206949_c0_g1	4.81	21.82	0.00	4.73	0.00	0.00	0.00	0.00	4.57	4.40
TRINITY_DN206949_c1_g1	3.71	0.00	0.00	0.00	0.00	0.00	0.00	0.00	3.54	0.00
TRINITY_DN20694_c0_g1	0.00	0.00	6.64	17.29	8.36	0.00	8.33	0.00	0.00	0.00
TRINITY_DN20694_c0_g2	0.00	0.00	0.00	0.00	0.00	0.00	0.00	0.00	0.00	0.00
TRINITY_DN20694_c1_g1	27.15	0.00	41.26	13.16	14.06	11.60	0.00	0.00	50.65	0.00
TRINITY_DN20694_c2_g1	0.00	0.00	0.00	0.00	0.00	0.00	25.03	0.00	0.00	0.00
TRINITY_DN20694_c2_g2	11.05	0.00	0.00	0.00	0.00	0.00	0.00	0.00	0.00	13.31
TRINITY_DN20694_c3_g1	0.00	21.35	0.00	0.00	36.75	15.15	23.24	0.00	17.27	0.00
TRINITY_DN20694_c3_g2	0.00	0.00	0.00	0.00	0.00	0.00	0.00	0.00	0.00	0.00
TRINITY_DN206950_c0_g1	0.00	0.00	0.00	0.00	0.00	0.00	0.00	0.00	0.00	0.00
TRINITY_DN206950_c1_g1	0.00	0.00	0.00	0.00	0.00	0.00	0.00	0.00	0.00	0.00
TRINITY_DN206950_c2_g1	2.58	4.03	0.00	0.00	1.36	1.10	0.00	1.63	0.00	0.00
TRINITY_DN206950_c2_g2	0.00	0.00	0.00	0.00	0.00	0.00	0.00	0.00	0.00	0.00
TRINITY_DN206950_c2_g3	0.00	0.00	0.00	0.00	21.88	0.00	0.00	0.00	10.07	19.39
TRINITY_DN206950_c5_g1	0.00	0.00	0.00	0.00	0.00	0.00	0.00	0.00	0.00	6.27
TRINITY_DN206950_c6_g1	0.00	0.00	9.22	0.00	9.48	0.00	0.00	0.00	17.39	8.37
TRINITY_DN206950_c7_g1	0.00	0.00	0.00	0.00	0.00	0.00	0.00	0.00	0.00	9.75
TRINITY_DN206952_c0_g1	0.00	0.00	0.00	0.00	0.00	0.00	0.00	0.00	13.08	0.00
TRINITY_DN206952_c0_g2	3.41	7.51	0.00	0.00	0.00	2.93	8.23	0.00	0.00	0.00
TRINITY_DN206953_c0_g1	6.26	0.00	0.00	0.00	14.17	0.00	0.00	0.00	0.00	30.80
TRINITY_DN206953_c0_g2	0.00	0.00	0.00	0.00	0.00	0.00	0.00	0.00	0.00	0.00
TRINITY_DN206953_c1_g1	0.00	3.49	0.00	0.00	0.00	0.00	0.00	0.00	6.11	4.70
TRINITY_DN206953_c3_g1	0.00	0.00	0.00	0.00	0.00	0.00	0.00	0.00	0.00	0.00
TRINITY_DN206953_c4_g1	0.00	0.00	0.00	0.00	0.00	0.00	0.00	0.00	0.00	0.00
TRINITY_DN206954_c0_g1	0.00	0.00	0.00	0.00	0.00	0.00	0.00	0.00	0.00	9.40
TRINITY_DN206956_c0_g1	8.55	0.00	0.00	0.00	0.00	0.00	0.00	0.00	0.00	0.00
TRINITY_DN206957_c0_g1	0.00	0.00	0.00	0.00	0.00	0.00	0.00	0.00	0.00	0.00
TRINITY_DN206957_c1_g1	0.00	0.00	0.00	0.00	0.00	0.00	75.83	0.00	0.00	26.40
TRINITY_DN206957_c1_g2	0.00	0.00	0.00	0.00	0.00	0.00	0.00	0.00	0.00	0.00
TRINITY_DN206957_c2_g1	5.88	0.00	0.00	0.00	0.00	1.67	0.00	0.00	0.00	1.78
TRINITY_DN206957_c2_g2	0.00	0.00	0.00	0.00	5.01	0.00	0.00	0.00	0.00	0.00
TRINITY_DN206958_c0_g1	0.00	0.00	0.00	0.00	0.00	0.00	0.00	0.00	16.07	0.00
TRINITY_DN206958_c1_g1	1.28	1.33	0.00	1.28	1.35	0.00	0.00	0.00	1.24	10.43
TRINITY_DN206958_c2_g1	0.00	0.00	0.00	0.00	0.00	0.00	0.00	10.30	0.00	0.00
TRINITY_DN206958_c4_g1	0.00	0.00	0.00	0.00	0.00	0.00	19.23	0.00	0.00	6.90
TRINITY_DN206958_c5_g1	0.00	0.00	0.00	12.01	0.00	0.00	32.32	0.00	11.93	11.33
TRINITY_DN206958_c6_g1	0.00	0.00	0.00	0.00	0.00	0.00	0.00	0.00	0.00	0.00
TRINITY_DN206958_c7_g1	0.00	0.00	0.00	0.00	0.00	0.00	0.00	0.00	0.00	0.00
TRINITY_DN206959_c0_g1	0.00	0.00	0.00	0.00	0.00	0.00	0.00	0.00	0.00	0.00
TRINITY_DN206959_c0_g2	0.00	0.00	0.00	0.00	0.00	0.00	0.00	0.00	0.00	0.00
TRINITY_DN206959_c2_g1	0.00	0.00	0.00	0.00	0.00	0.00	16.16	0.00	0.00	0.00
TRINITY_DN206960_c0_g1	7.13	7.68	0.00	0.00	7.43	0.00	27.24	0.00	13.57	59.00
TRINITY_DN206960_c1_g1	0.00	0.00	0.00	0.00	0.00	0.00	0.00	0.00	0.00	0.00
TRINITY_DN206961_c0_g1	0.00	0.00	0.00	0.00	0.00	0.00	0.00	0.00	5.22	0.00
TRINITY_DN206961_c0_g2	0.00	0.00	0.00	0.00	0.00	0.00	0.00	0.00	0.00	0.00
TRINITY_DN206962_c0_g1	0.00	0.00	3.04	0.00	0.00	0.00	1.61	0.00	0.00	8.40
TRINITY_DN206962_c1_g1	1.20	0.00	0.00	0.00	0.00	0.00	0.00	0.00	3.76	0.00
TRINITY_DN206962_c3_g1	0.00	0.00	0.00	0.00	0.00	6.51	0.00	0.00	28.53	6.87
TRINITY_DN206962_c4_g1	0.00	0.00	0.00	0.00	0.00	0.00	0.00	0.00	0.00	0.00
TRINITY_DN206963_c0_g1	0.00	0.00	0.00	0.00	0.00	0.00	0.00	0.00	0.00	0.00
TRINITY_DN206964_c0_g1	0.00	0.00	0.00	15.02	0.00	0.00	23.24	0.00	0.00	14.24
TRINITY_DN206964_c1_g1	0.00	0.00	0.00	18.94	0.00	0.00	18.14	0.00	0.00	0.00
TRINITY_DN206965_c0_g1	0.00	33.40	0.00	0.00	15.24	0.00	0.00	0.00	37.61	10.59
TRINITY_DN206965_c1_g1	0.00	0.00	18.98	17.97	19.24	0.00	0.00	0.00	18.14	0.00
TRINITY_DN206965_c2_g1	0.00	0.00	8.73	0.00	0.00	0.00	0.00	0.00	0.00	8.81
TRINITY_DN206965_c4_g1	0.00	0.00	0.00	0.00	0.00	0.00	0.00	0.00	16.20	15.27
TRINITY_DN206966_c0_g1	4.76	0.00	0.00	4.68	0.00	4.10	0.00	0.00	4.52	21.77
TRINITY_DN206966_c1_g1	12.98	11.71	0.00	5.73	0.00	2.78	0.00	0.00	12.42	8.87
TRINITY_DN206967_c0_g1	0.00	0.00	0.00	0.00	0.00	1.50	0.00	0.00	9.90	4.65
TRINITY_DN206967_c0_g2	0.00	0.00	12.83	0.00	0.00	0.00	0.00	0.00	0.00	0.00
TRINITY_DN206967_c0_g3	0.00	0.00	0.00	0.00	0.00	0.25	0.00	0.00	0.00	4.64
TRINITY_DN206967_c1_g2	0.00	0.00	9.44	0.00	0.00	0.00	0.00	0.00	0.00	17.11
TRINITY_DN206968_c0_g1	0.00	0.00	0.00	0.00	0.00	0.00	0.00	0.00	0.00	20.50
TRINITY_DN20696_c0_g1	10.73	12.77	0.00	4.83	1.78	2.55	23.40	0.00	18.14	9.29
TRINITY_DN20696_c0_g2	16.77	3.34	4.44	5.67	5.86	9.98	6.16	4.75	33.80	22.06
TRINITY_DN20696_c0_g3	3.77	0.00	0.00	0.00	0.00	0.00	0.00	0.00	0.00	8.57
TRINITY_DN206971_c0_g1	0.00	0.00	0.00	0.00	0.00	0.00	0.00	0.00	0.00	0.00
TRINITY_DN206972_c0_g1	0.00	6.96	2.95	0.00	1.57	2.53	10.12	0.00	0.00	17.15
TRINITY_DN206972_c1_g1	0.00	0.00	0.00	16.62	0.00	0.00	0.00	0.00	0.00	0.00
TRINITY_DN206972_c2_g1	0.00	0.00	0.00	0.00	0.00	0.00	0.00	0.00	0.00	0.00
TRINITY_DN206972_c3_g1	0.00	0.00	0.00	0.00	0.00	0.00	0.00	0.00	0.00	0.00
TRINITY_DN206972_c3_g2	0.00	0.00	0.00	0.00	0.00	0.00	0.00	0.00	0.00	0.00
TRINITY_DN206973_c0_g1	0.00	7.68	0.00	0.00	0.00	0.00	0.00	0.00	0.00	6.06
TRINITY_DN206974_c0_g1	0.00	0.00	0.00	0.00	0.00	0.00	0.00	0.00	0.00	14.86
TRINITY_DN206974_c2_g1	0.00	0.00	0.00	0.00	0.00	0.00	0.00	0.00	0.00	0.00
TRINITY_DN206974_c4_g1	0.00	0.00	0.00	0.00	0.00	0.00	0.00	0.00	0.00	9.79
TRINITY_DN206974_c5_g1	0.00	7.31	0.00	0.00	2.58	0.00	2.21	0.00	0.00	1.42
TRINITY_DN206974_c5_g2	0.00	0.00	0.00	0.00	0.00	0.00	0.00	0.00	0.00	0.00
TRINITY_DN206974_c7_g1	0.00	5.70	0.00	0.00	0.00	0.00	0.00	0.00	4.75	0.00
TRINITY_DN206974_c8_g1	0.00	0.00	0.00	0.00	0.00	0.00	0.00	0.00	0.00	0.00
TRINITY_DN206974_c9_g1	6.29	14.71	6.35	12.36	0.00	5.47	15.90	0.00	11.95	17.35
TRINITY_DN206975_c1_g1	0.00	0.00	0.00	0.00	0.00	0.00	0.00	0.00	0.00	0.00
TRINITY_DN206975_c2_g1	0.00	0.00	0.00	0.00	0.00	0.00	0.00	0.00	13.08	0.00
TRINITY_DN206975_c4_g1	0.00	0.00	0.00	0.00	0.00	14.49	0.00	0.00	0.00	31.03
TRINITY_DN206976_c0_g1	0.00	0.00	0.00	0.00	0.00	0.00	0.00	0.00	4.23	0.00
TRINITY_DN206977_c1_g1	9.44	1.23	0.00	0.00	1.17	0.00	2.49	1.06	3.23	3.00
TRINITY_DN206978_c0_g1	0.00	3.29	0.00	0.00	0.00	0.00	0.00	2.95	0.00	2.75
TRINITY_DN206979_c0_g1	0.00	0.00	0.00	0.00	0.00	0.00	0.00	0.00	13.69	0.00
TRINITY_DN20697_c1_g1	242.43	323.94	198.41	196.36	116.16	175.30	322.38	133.10	494.97	524.31
TRINITY_DN20697_c1_g2	16.79	43.34	18.43	18.91	19.83	7.91	12.28	14.29	44.38	47.38
TRINITY_DN206980_c0_g1	0.00	0.00	0.00	3.24	0.00	0.00	3.92	0.00	0.00	55.12
TRINITY_DN206981_c1_g1	0.00	0.00	0.00	0.00	0.00	0.00	0.00	0.00	0.00	7.22
TRINITY_DN206984_c0_g2	4.32	0.00	0.00	0.00	4.52	0.00	0.00	4.24	0.00	0.00
TRINITY_DN206984_c1_g1	0.00	0.00	0.00	0.00	0.00	0.00	0.00	0.00	0.00	0.00
TRINITY_DN206986_c0_g1	0.00	0.00	0.00	0.00	0.00	0.00	0.00	0.00	0.00	0.00
TRINITY_DN206987_c0_g1	0.00	0.00	0.00	0.00	0.00	0.00	0.00	0.00	2.98	11.32
TRINITY_DN206987_c0_g2	3.64	1.93	0.00	0.00	0.00	1.55	4.20	0.00	0.00	9.40
TRINITY_DN206987_c2_g1	0.00	3.94	0.00	1.86	0.00	0.00	0.00	0.00	0.00	3.65
TRINITY_DN206987_c3_g1	11.42	0.00	0.00	0.00	0.00	0.00	0.00	0.00	0.00	0.00
TRINITY_DN206987_c4_g1	6.08	0.00	0.00	3.02	0.00	2.60	0.00	0.00	5.83	2.77
TRINITY_DN206988_c0_g1	0.00	0.00	0.00	0.00	0.00	0.00	0.00	0.00	0.00	0.00
TRINITY_DN206988_c3_g2	0.00	0.00	0.00	0.00	0.00	0.00	0.00	0.00	0.00	15.65
TRINITY_DN206988_c4_g1	0.00	0.00	0.00	0.00	0.00	0.00	0.00	0.00	6.63	0.00
TRINITY_DN206988_c7_g1	0.00	0.00	7.81	0.00	5.96	4.40	0.00	0.00	4.98	4.93
TRINITY_DN206988_c9_g1	0.00	0.00	0.00	0.00	0.00	0.00	0.00	0.00	0.00	0.00
TRINITY_DN206989_c1_g1	0.00	43.99	0.00	35.34	25.75	0.00	63.36	0.00	0.00	26.26
TRINITY_DN20698_c0_g1	0.00	43.85	30.48	0.00	0.00	12.72	39.20	0.00	9.57	5.99
TRINITY_DN20698_c0_g2	17.59	0.00	17.80	4.36	0.00	3.98	0.00	16.52	3.51	3.49
TRINITY_DN206990_c0_g1	0.00	0.00	0.00	0.00	0.00	0.00	0.00	0.00	0.00	6.54
TRINITY_DN206992_c1_g1	0.00	0.00	0.00	0.00	7.40	0.00	0.00	0.00	0.00	13.05
TRINITY_DN206993_c0_g1	0.00	0.00	0.00	0.00	0.00	0.00	0.00	0.00	0.00	0.00
TRINITY_DN206993_c1_g1	0.00	0.00	0.00	0.00	0.00	0.00	0.00	0.00	0.00	0.00
TRINITY_DN206994_c0_g1	0.00	0.00	0.00	0.00	0.00	0.00	0.00	0.00	0.00	0.00
TRINITY_DN206995_c0_g1	1.13	2.31	0.00	2.28	1.79	1.44	3.14	0.54	5.54	7.69
TRINITY_DN206995_c2_g1	2.91	0.00	0.00	0.00	0.00	0.00	0.00	2.84	5.59	6.68
TRINITY_DN206996_c0_g1	0.00	0.00	0.00	0.00	0.00	0.00	0.00	0.00	0.00	13.54
TRINITY_DN206996_c0_g2	0.00	0.00	0.00	0.00	0.00	0.00	0.00	0.00	0.00	0.00
TRINITY_DN206996_c0_g3	0.00	0.00	0.00	0.00	0.00	0.00	0.00	0.00	0.00	0.00
TRINITY_DN206996_c0_g4	0.00	0.00	0.00	0.00	7.06	0.00	0.00	0.00	6.44	24.93
TRINITY_DN206996_c5_g1	9.15	0.00	0.00	0.00	0.00	0.00	0.00	0.00	8.74	8.42
TRINITY_DN206997_c0_g1	0.00	0.00	0.00	0.00	0.00	0.00	0.00	0.00	0.00	11.33
TRINITY_DN206998_c0_g1	0.00	0.00	0.00	0.00	0.00	3.70	0.00	0.00	4.10	0.00
TRINITY_DN206998_c0_g2	5.59	0.00	5.62	0.00	0.00	0.00	7.00	0.00	5.31	0.00
TRINITY_DN206998_c0_g3	2.48	7.34	0.00	0.00	0.00	0.00	0.00	0.00	2.30	5.77
TRINITY_DN206998_c1_g1	5.57	12.84	0.00	0.00	0.00	0.00	0.00	5.48	0.00	0.00
TRINITY_DN206998_c2_g1	2.01	0.00	0.00	0.00	0.00	1.91	10.48	0.00	0.00	2.39
TRINITY_DN206998_c5_g1	0.00	0.00	0.00	0.00	0.00	0.00	0.00	0.00	0.00	0.00
TRINITY_DN206998_c6_g1	0.00	5.72	0.00	0.00	0.00	0.00	0.00	0.00	0.00	4.60
TRINITY_DN206998_c7_g1	0.00	19.11	11.11	0.00	5.77	0.00	0.00	0.00	0.00	0.00
TRINITY_DN20699_c0_g1	1.52	0.00	0.00	0.00	0.00	0.00	0.00	6.01	1.54	12.67
TRINITY_DN20699_c0_g2	0.00	0.00	0.00	0.00	0.00	0.00	0.00	0.00	0.00	0.00
TRINITY_DN2069_c0_g1	20.73	23.78	15.73	16.02	12.23	18.60	26.90	14.68	35.11	49.25
TRINITY_DN2069_c16_g1	0.00	0.00	0.00	0.00	14.72	6.14	0.00	0.00	6.72	0.00
TRINITY_DN2069_c18_g1	0.00	0.00	0.00	0.00	0.00	0.00	0.00	0.00	0.00	0.00
TRINITY_DN2069_c19_g1	0.00	0.00	0.00	0.00	0.00	0.00	0.00	0.00	0.00	0.00
TRINITY_DN2069_c1_g2	4.66	5.42	3.44	3.48	1.84	5.06	10.46	2.91	15.37	20.09
TRINITY_DN2069_c1_g3	296.07	259.11	104.64	138.15	113.21	105.35	265.76	51.01	504.07	388.73
TRINITY_DN2069_c3_g1	19.37	0.00	0.00	0.00	0.00	0.00	0.00	0.00	0.00	0.00
TRINITY_DN2069_c3_g2	2.97	4.02	3.09	4.72	3.31	0.69	0.00	0.00	7.65	7.58
TRINITY_DN2069_c4_g1	0.00	0.00	0.00	0.00	0.00	0.00	0.00	0.00	0.00	0.00
TRINITY_DN2069_c4_g2	0.00	0.00	0.00	0.00	0.00	0.00	16.04	0.00	0.00	0.00
TRINITY_DN2069_c8_g1	0.00	0.00	0.00	0.00	0.00	0.00	0.00	0.00	0.00	0.00
TRINITY_DN206_c0_g1	57.30	25.28	19.25	21.97	9.52	22.88	26.52	7.74	124.33	152.64
TRINITY_DN206_c2_g1	0.00	0.00	0.00	0.00	0.00	0.00	0.00	0.00	0.00	3.99
TRINITY_DN206_c47_g1	1.34	5.96	3.94	1.26	0.00	4.68	0.00	0.00	0.00	0.00
TRINITY_DN207000_c0_g1	0.00	0.00	0.00	0.00	0.00	0.00	0.00	0.00	0.00	15.13
TRINITY_DN207000_c0_g2	4.14	0.00	0.00	0.00	0.00	0.00	0.00	0.00	0.00	7.58
TRINITY_DN207000_c1_g1	0.00	0.00	0.00	0.00	0.00	0.00	0.00	0.00	13.28	0.00
TRINITY_DN207000_c2_g1	0.00	0.00	0.00	0.00	0.00	0.00	0.00	0.00	0.00	0.00
TRINITY_DN207000_c3_g1	0.00	0.00	0.00	0.00	0.00	0.00	0.00	0.00	0.00	0.00
TRINITY_DN207000_c8_g1	0.00	0.00	0.00	0.00	0.00	0.00	0.00	0.00	0.00	0.00
TRINITY_DN207001_c0_g1	0.00	0.00	0.00	0.00	0.00	0.00	0.00	0.00	0.00	0.00
TRINITY_DN207003_c0_g2	0.00	0.00	0.00	0.00	0.00	0.00	0.00	0.00	0.00	18.28
TRINITY_DN207003_c4_g1	0.00	0.00	0.00	0.00	0.00	0.00	0.00	0.00	0.00	0.00
TRINITY_DN207003_c5_g1	0.00	35.92	0.00	0.00	0.00	12.63	0.00	0.00	0.00	13.54
TRINITY_DN207005_c0_g1	0.00	0.00	0.00	0.00	0.00	0.00	0.00	0.00	0.00	0.00
TRINITY_DN207006_c0_g1	0.00	13.43	0.00	0.00	0.00	0.00	0.00	21.25	21.12	0.00
TRINITY_DN207006_c0_g2	0.00	0.00	17.80	16.80	0.00	29.77	0.00	0.00	0.00	31.84
TRINITY_DN207006_c1_g1	0.00	0.00	0.00	0.00	0.00	0.00	20.58	0.00	0.00	14.36
TRINITY_DN207007_c1_g1	0.00	0.00	0.00	0.00	0.00	0.00	0.00	0.00	0.00	16.06
TRINITY_DN207008_c0_g1	0.00	0.00	0.00	6.57	6.97	0.00	0.00	0.00	2.76	6.93
TRINITY_DN207009_c0_g1	0.00	0.00	2.91	0.00	0.00	0.00	0.00	0.00	0.00	0.00
TRINITY_DN207009_c1_g1	0.00	0.00	0.00	0.00	0.00	0.00	0.00	0.00	6.33	0.00
TRINITY_DN207009_c2_g1	0.00	0.00	0.00	0.00	0.00	0.00	0.00	0.00	0.00	45.00
TRINITY_DN20700_c0_g1	19.84	89.08	4.35	6.21	75.09	37.82	39.28	20.19	24.04	52.98
TRINITY_DN20700_c1_g1	0.00	0.00	0.00	0.00	0.00	0.00	0.00	0.00	0.00	0.00
TRINITY_DN20700_c2_g1	0.00	16.95	0.00	0.00	0.00	0.00	0.00	0.00	0.00	0.00
TRINITY_DN20700_c3_g1	0.00	0.00	0.00	0.00	0.00	26.94	0.00	0.00	0.00	15.38
TRINITY_DN207010_c0_g1	3.74	0.00	0.00	0.00	0.00	0.00	0.00	0.00	0.00	0.00
TRINITY_DN207010_c0_g2	0.00	0.00	0.00	0.00	0.00	9.34	0.00	0.00	0.00	0.00
TRINITY_DN207011_c0_g1	28.26	0.00	4.91	0.00	9.80	30.14	0.00	0.00	56.82	28.98
TRINITY_DN207011_c0_g2	0.00	6.22	0.00	0.00	0.00	7.95	0.00	0.00	14.13	5.49
TRINITY_DN207011_c0_g3	0.00	0.00	0.00	0.00	0.00	0.00	0.00	0.00	22.47	0.00
TRINITY_DN207012_c1_g1	0.00	0.00	0.00	0.00	0.00	0.00	30.11	0.00	0.00	0.00
TRINITY_DN207013_c0_g1	4.22	0.00	0.00	0.00	0.00	0.00	0.00	0.00	0.00	18.18
TRINITY_DN207013_c0_g3	0.00	0.00	0.00	0.00	0.00	0.00	16.52	0.00	0.00	5.99
TRINITY_DN207013_c1_g1	0.00	0.00	0.00	0.00	0.00	0.00	20.17	0.00	0.00	0.00
TRINITY_DN207013_c1_g2	0.00	0.00	0.00	0.00	0.00	0.00	0.00	0.00	8.64	0.00
TRINITY_DN207013_c1_g3	0.00	0.00	0.00	0.00	0.00	0.00	0.00	0.00	0.00	10.22
TRINITY_DN207013_c1_g4	7.23	0.00	0.00	0.00	0.00	0.00	0.00	0.00	13.78	19.92
TRINITY_DN207013_c2_g1	0.00	0.00	0.00	0.00	0.00	0.00	0.00	0.00	0.00	0.00
TRINITY_DN207015_c0_g1	0.00	0.00	0.00	0.00	0.00	0.00	0.00	0.00	0.00	15.27
TRINITY_DN207015_c1_g1	0.00	0.00	15.52	0.00	0.00	0.00	40.11	0.00	0.00	0.00
TRINITY_DN207015_c2_g1	0.00	0.00	0.00	0.00	3.89	0.00	0.00	0.00	0.00	3.38
TRINITY_DN207016_c2_g1	0.00	22.74	0.00	0.00	0.00	0.00	0.00	0.00	37.40	0.00
TRINITY_DN207017_c0_g1	12.01	0.00	12.11	5.90	6.27	26.08	15.15	0.00	5.71	0.00
TRINITY_DN207018_c0_g1	0.00	2.95	0.00	0.00	0.00	0.00	0.00	0.00	2.62	2.48
TRINITY_DN207018_c2_g1	0.00	0.00	0.00	0.00	0.00	0.00	0.00	0.00	0.00	5.01
TRINITY_DN207019_c0_g1	0.00	0.00	0.00	0.00	0.00	0.00	0.00	0.00	0.00	30.54
TRINITY_DN20701_c0_g10	58.13	190.96	28.75	88.40	108.01	24.67	143.28	13.92	256.99	697.16
TRINITY_DN20701_c0_g3	0.00	0.00	0.00	10.63	0.00	0.00	0.00	0.00	0.00	10.05
TRINITY_DN20701_c0_g4	0.00	0.00	0.00	0.00	0.00	0.00	0.00	3.28	3.21	0.00
TRINITY_DN20701_c0_g5	0.00	0.00	0.00	0.00	0.00	4.10	0.00	0.00	0.00	8.26
TRINITY_DN20701_c0_g6	633.25	874.17	592.71	541.21	546.61	500.69	976.75	538.64	2340.33	3127.24
TRINITY_DN20701_c0_g7	0.00	0.00	0.00	0.00	0.00	0.00	0.00	0.00	0.00	0.00
TRINITY_DN20701_c0_g8	0.00	0.00	0.00	0.00	0.00	0.00	0.00	0.00	0.00	0.00
TRINITY_DN20701_c0_g9	0.00	0.00	0.00	0.00	0.00	0.00	0.00	0.00	0.00	0.00
TRINITY_DN207020_c0_g1	4.12	18.47	0.00	0.00	0.00	3.54	0.00	4.04	7.85	15.06
TRINITY_DN207021_c0_g1	0.00	0.00	0.00	0.00	0.00	0.00	0.00	0.00	0.00	13.87
TRINITY_DN207023_c1_g1	0.00	0.00	0.00	0.00	0.00	0.00	0.00	0.00	15.58	14.73
TRINITY_DN207024_c0_g1	0.00	3.92	0.94	0.95	2.01	0.81	2.13	0.00	0.93	2.58
TRINITY_DN207024_c2_g1	0.00	0.00	0.00	0.00	0.00	0.00	0.00	0.00	0.00	0.00
TRINITY_DN207027_c0_g1	6.72	52.34	0.00	0.00	0.00	5.85	13.98	0.00	0.00	0.00
TRINITY_DN207027_c1_g1	4.97	0.00	9.96	0.00	0.00	0.00	0.00	0.00	14.21	0.00
TRINITY_DN207027_c2_g1	0.00	0.00	3.13	0.00	0.00	0.00	0.00	0.00	0.00	0.00
TRINITY_DN207027_c3_g1	12.91	19.37	4.32	4.25	4.51	3.70	10.59	4.23	4.10	3.94
TRINITY_DN207027_c4_g1	0.00	0.00	0.00	0.00	0.00	0.00	0.00	0.00	0.00	0.00
TRINITY_DN207027_c5_g1	0.00	0.00	0.00	0.00	0.00	0.00	0.00	0.00	0.00	0.00
TRINITY_DN207028_c0_g1	0.00	2.25	0.00	0.00	0.00	0.00	0.00	1.62	4.03	5.54
TRINITY_DN207028_c0_g2	6.24	6.03	2.07	4.16	2.19	0.00	7.25	0.00	13.14	12.04
TRINITY_DN207029_c0_g1	0.00	13.94	0.00	0.00	4.32	0.00	5.05	0.00	3.93	0.00
TRINITY_DN207029_c0_g2	0.00	0.00	0.00	0.00	0.00	0.00	3.69	0.00	5.91	0.00
TRINITY_DN207029_c2_g1	0.00	0.00	0.00	0.00	1.69	0.00	0.00	0.00	0.00	10.16
TRINITY_DN207029_c3_g2	0.00	13.40	0.00	0.00	0.00	0.00	0.00	0.00	0.00	0.00
TRINITY_DN207029_c4_g1	0.00	0.00	0.00	0.00	0.00	0.00	0.00	0.00	4.05	7.77
TRINITY_DN207029_c5_g1	0.00	0.00	0.00	0.00	0.00	0.00	8.61	0.00	0.00	3.25
TRINITY_DN20702_c0_g1	0.00	0.00	7.07	0.00	0.00	0.00	0.00	0.00	0.00	3.43
TRINITY_DN20702_c0_g2	112.94	143.28	84.80	61.15	68.02	55.19	151.28	56.47	265.16	271.08
TRINITY_DN20702_c1_g2	0.00	0.00	0.00	0.00	0.00	0.00	0.00	0.00	0.00	0.00
TRINITY_DN20702_c2_g1	0.00	0.00	0.00	3.06	3.06	2.49	6.92	0.00	3.35	32.06
TRINITY_DN20702_c2_g2	27.84	37.50	5.07	9.33	0.00	17.43	12.55	0.00	13.44	27.78
TRINITY_DN20702_c3_g1	0.00	0.00	0.00	0.00	10.36	0.00	0.00	0.00	0.00	0.00
TRINITY_DN207030_c0_g1	0.00	0.00	0.00	0.00	0.00	0.00	0.00	0.00	0.00	0.00
TRINITY_DN207030_c0_g2	0.00	0.00	16.84	0.00	0.00	0.00	0.00	0.00	0.00	0.00
TRINITY_DN207031_c0_g1	0.00	4.37	0.00	0.00	0.00	0.00	0.00	3.84	0.00	7.14
TRINITY_DN207032_c0_g1	0.00	0.00	0.00	0.00	0.00	0.00	9.98	19.58	0.00	0.00
TRINITY_DN207032_c1_g1	0.00	13.17	0.00	0.00	0.00	0.00	0.00	0.00	0.00	9.91
TRINITY_DN207033_c2_g1	0.00	0.00	0.00	0.00	0.00	0.00	0.00	0.00	0.00	0.00
TRINITY_DN207034_c0_g1	0.00	0.00	0.00	0.00	0.00	0.00	0.00	0.00	0.00	0.00
TRINITY_DN207034_c0_g2	0.00	0.00	0.00	0.00	0.00	0.00	21.10	0.00	0.00	0.00
TRINITY_DN207034_c1_g1	0.00	0.00	0.00	0.00	0.00	0.00	0.00	0.00	0.00	0.00
TRINITY_DN207034_c2_g1	0.00	0.00	0.00	2.42	0.00	0.00	0.00	0.00	4.70	0.00
TRINITY_DN207034_c3_g1	16.36	0.00	0.00	0.00	0.00	0.00	0.00	0.00	0.00	0.00
TRINITY_DN207035_c11_g1	0.00	0.00	0.00	0.00	0.00	0.00	0.00	0.00	0.00	0.00
TRINITY_DN207035_c4_g1	0.00	0.00	18.31	0.00	0.00	0.00	23.45	0.00	17.43	0.00
TRINITY_DN207035_c7_g1	0.00	0.00	0.00	0.00	0.00	0.00	0.00	0.00	0.00	0.00
TRINITY_DN207035_c9_g1	0.00	22.24	0.00	0.00	0.00	0.00	0.00	0.00	0.00	17.00
TRINITY_DN207036_c0_g1	12.58	21.06	0.00	24.39	26.06	0.00	49.28	0.00	15.25	40.07
TRINITY_DN207037_c0_g1	0.00	0.00	0.00	0.00	0.00	0.00	0.00	0.00	0.00	9.26
TRINITY_DN207038_c0_g1	3.25	7.13	9.73	18.79	0.00	0.00	12.51	3.18	0.00	0.00
TRINITY_DN207038_c0_g3	7.00	0.00	0.00	6.88	0.00	0.00	0.00	0.00	6.66	0.00
TRINITY_DN207038_c0_g5	0.00	0.00	0.00	0.00	0.00	0.00	24.25	0.00	8.95	8.61
TRINITY_DN207038_c1_g1	0.00	0.00	0.00	32.69	0.00	0.00	0.00	0.00	0.00	15.51
TRINITY_DN207038_c2_g1	0.00	0.00	0.00	0.00	0.00	0.00	0.00	0.00	0.00	0.00
TRINITY_DN207038_c4_g1	0.00	0.00	0.00	0.00	0.00	0.00	0.00	0.00	0.00	0.00
TRINITY_DN207038_c5_g1	0.00	0.00	0.00	0.00	0.00	0.00	0.00	0.00	0.00	0.00
TRINITY_DN207039_c0_g1	0.00	4.24	0.00	0.00	4.00	0.00	4.64	0.00	0.00	5.60
TRINITY_DN20703_c0_g1	20.92	25.55	7.41	12.37	0.00	14.32	20.43	2.41	27.93	25.47
TRINITY_DN20703_c0_g2	0.00	0.00	0.00	0.00	0.00	0.00	11.34	0.00	0.00	0.00
TRINITY_DN20703_c13_g1	6.65	0.00	0.00	0.00	0.00	0.00	0.00	0.00	0.00	0.00
TRINITY_DN20703_c15_g1	0.00	0.00	0.00	0.00	0.00	0.00	0.00	0.00	0.00	0.00
TRINITY_DN20703_c18_g1	0.00	6.37	0.00	0.00	0.00	0.00	0.00	0.00	5.25	0.00
TRINITY_DN20703_c19_g1	0.00	0.00	0.00	0.00	0.00	0.00	0.00	0.00	0.00	0.00
TRINITY_DN20703_c1_g1	0.00	0.00	0.00	0.00	3.24	5.28	0.00	0.00	0.00	0.00
TRINITY_DN20703_c2_g1	3.73	12.42	3.73	3.69	0.00	3.20	4.53	0.00	17.81	6.80
TRINITY_DN20703_c4_g2	0.00	0.00	0.00	0.00	0.00	0.00	0.00	0.00	0.00	0.00
TRINITY_DN20703_c6_g1	0.00	0.00	0.00	0.00	0.00	0.00	0.00	0.00	0.00	0.00
TRINITY_DN20703_c7_g1	0.00	0.00	0.00	0.00	0.00	0.00	0.00	0.00	0.00	0.00
TRINITY_DN20703_c9_g1	0.00	0.00	0.00	0.00	0.00	0.00	0.00	0.00	0.00	14.36
TRINITY_DN207040_c0_g1	0.00	0.00	0.00	0.00	0.00	0.00	0.00	0.00	0.00	0.00
TRINITY_DN207040_c0_g2	0.00	0.00	0.00	0.00	0.00	0.00	3.94	1.66	0.00	0.00
TRINITY_DN207041_c0_g1	1.75	0.00	1.08	7.19	0.00	0.93	2.48	0.00	2.04	0.00
TRINITY_DN207042_c0_g1	0.00	0.00	0.00	0.00	0.00	0.00	36.18	0.00	0.00	0.00
TRINITY_DN207042_c1_g1	0.00	0.00	0.00	0.00	0.00	0.00	0.00	0.00	0.00	0.00
TRINITY_DN207042_c2_g1	0.00	0.00	0.00	0.00	0.00	0.00	0.00	0.00	0.00	0.00
TRINITY_DN207042_c7_g1	7.64	0.00	0.00	0.00	0.00	0.00	0.00	0.00	0.00	0.00
TRINITY_DN207043_c0_g1	0.00	0.00	0.00	0.00	0.00	0.00	0.00	0.00	0.00	0.00
TRINITY_DN207044_c0_g1	0.00	0.00	11.50	0.00	0.00	0.00	0.00	0.00	10.87	10.39
TRINITY_DN207044_c1_g2	0.00	0.00	0.00	0.00	3.23	2.60	1.75	0.00	2.97	2.77
TRINITY_DN207044_c3_g1	0.00	0.00	0.00	13.60	0.00	7.91	0.00	0.00	2.37	0.00
TRINITY_DN207044_c4_g1	1.64	1.72	1.62	0.00	0.00	0.00	7.51	0.00	3.18	5.07
TRINITY_DN207044_c6_g1	0.00	0.00	0.00	0.00	0.00	0.00	0.00	0.00	0.00	7.26
TRINITY_DN207044_c8_g1	0.00	0.00	0.00	0.77	0.00	0.00	0.00	0.00	0.00	0.00
TRINITY_DN207044_c9_g1	0.00	0.00	0.00	0.00	0.00	0.00	0.00	0.00	0.00	0.00
TRINITY_DN207045_c0_g1	0.00	0.00	0.00	0.00	0.00	0.00	0.00	5.84	0.00	0.00
TRINITY_DN207046_c0_g1	0.00	0.00	0.00	0.00	0.00	0.00	0.00	0.00	0.00	1.79
TRINITY_DN207046_c1_g1	0.00	2.50	0.00	0.00	0.00	0.00	0.00	0.00	0.00	0.00
TRINITY_DN207046_c2_g1	0.00	0.00	0.00	0.00	0.00	0.00	0.00	0.00	4.40	0.00
TRINITY_DN207048_c0_g1	0.00	0.00	0.00	0.00	0.00	0.00	0.00	0.00	0.00	0.00
TRINITY_DN207048_c1_g1	0.00	9.01	0.00	0.00	0.00	0.00	0.00	0.00	0.00	0.00
TRINITY_DN207048_c2_g1	0.00	0.00	0.00	0.00	0.00	0.00	0.00	0.00	0.00	0.00
TRINITY_DN207048_c4_g1	0.00	0.00	0.00	0.00	0.00	0.00	0.00	0.00	0.00	11.57
TRINITY_DN20704_c0_g1	8.22	25.27	6.53	2.61	23.94	0.00	15.34	14.39	136.71	79.78
TRINITY_DN20704_c0_g2	31.44	0.00	16.83	18.17	10.92	6.13	37.77	6.09	79.37	0.00
TRINITY_DN20704_c0_g3	35.96	0.00	0.00	0.00	0.00	0.00	0.00	0.00	0.00	0.00
TRINITY_DN20704_c2_g1	0.00	0.00	0.00	0.00	0.00	0.00	0.00	0.00	14.51	0.00
TRINITY_DN207050_c0_g1	0.00	1.86	0.00	0.00	0.00	3.00	0.00	0.00	1.71	1.95
TRINITY_DN207050_c0_g3	9.71	11.81	0.00	0.00	0.00	0.00	0.00	0.00	0.00	2.84
TRINITY_DN207050_c1_g1	0.61	0.62	0.61	0.61	1.28	0.00	0.00	0.00	1.19	3.17
TRINITY_DN207050_c2_g1	0.00	0.00	0.00	12.87	0.00	0.00	0.00	0.00	0.00	24.27
TRINITY_DN207050_c2_g2	0.00	0.00	0.00	0.00	0.00	0.00	0.00	0.00	0.00	0.00
TRINITY_DN207050_c4_g1	0.00	0.00	0.00	0.00	0.00	0.00	0.00	0.00	0.00	14.13
TRINITY_DN207051_c1_g1	6.54	23.05	0.00	0.00	0.00	0.00	0.00	6.45	6.21	12.04
TRINITY_DN207051_c3_g1	0.00	0.00	0.00	0.00	0.00	0.00	0.00	0.00	34.86	0.00
TRINITY_DN207051_c4_g1	0.00	0.00	0.00	0.00	0.00	0.00	0.00	0.00	0.00	0.00
TRINITY_DN207051_c5_g1	0.00	0.00	0.00	0.00	0.00	0.00	0.00	0.00	0.00	0.00
TRINITY_DN207052_c0_g1	2.62	0.00	0.00	2.61	0.00	0.00	2.94	0.00	2.41	5.54
TRINITY_DN207052_c0_g2	0.00	0.00	0.00	0.00	0.00	0.00	0.00	0.00	0.00	0.00
TRINITY_DN207052_c0_g3	0.00	0.00	0.00	0.00	0.00	8.56	0.00	0.00	9.46	0.00
TRINITY_DN207052_c2_g1	0.00	0.00	0.00	0.00	0.00	0.00	0.00	0.00	0.00	0.00
TRINITY_DN207053_c0_g1	0.00	16.81	11.89	0.00	0.00	0.00	0.00	0.00	0.00	10.75
TRINITY_DN207054_c0_g1	0.00	0.00	0.00	0.00	0.00	0.00	0.00	0.00	0.00	0.00
TRINITY_DN207054_c1_g1	0.00	0.00	2.33	4.68	0.00	2.00	2.75	0.00	0.00	10.66
TRINITY_DN207055_c0_g1	0.00	0.00	0.00	0.00	0.00	0.00	0.00	0.00	0.00	0.00
TRINITY_DN207055_c1_g1	0.00	0.00	0.00	0.00	0.00	0.00	7.16	0.00	0.00	0.00
TRINITY_DN207055_c1_g2	0.00	0.00	0.00	0.00	7.47	0.00	0.00	0.00	0.00	6.58
TRINITY_DN207055_c2_g1	0.00	0.00	0.00	0.00	0.00	0.00	0.00	0.00	0.00	0.00
TRINITY_DN207055_c3_g1	0.00	0.00	0.00	0.00	0.00	0.00	0.00	0.00	0.00	0.00
TRINITY_DN207055_c4_g1	12.40	0.00	0.00	0.00	0.00	0.00	48.47	0.00	0.00	34.00
TRINITY_DN207056_c0_g1	0.00	0.00	0.00	0.00	0.00	0.00	0.00	0.00	4.45	0.00
TRINITY_DN207056_c0_g2	0.00	0.00	0.00	0.00	0.00	0.00	22.32	0.00	0.00	0.00
TRINITY_DN207056_c0_g3	0.00	0.00	0.00	0.00	0.00	0.00	0.00	0.00	0.00	0.00
TRINITY_DN207058_c1_g1	0.00	0.00	0.00	0.00	0.00	0.00	0.00	0.00	0.00	0.00
TRINITY_DN207058_c6_g1	0.00	0.00	0.00	0.00	0.00	0.00	0.00	0.00	0.00	0.00
TRINITY_DN207059_c0_g2	0.00	0.00	0.00	0.00	19.61	0.00	0.00	0.00	0.00	34.62
TRINITY_DN207059_c2_g1	0.00	2.23	4.40	0.00	2.21	7.55	0.00	2.03	4.06	9.73
TRINITY_DN207059_c2_g2	0.00	0.00	0.00	0.00	0.00	0.00	0.00	0.00	0.00	0.00
TRINITY_DN20705_c0_g1	8.18	0.00	0.00	0.00	0.00	4.11	0.00	0.00	0.00	0.00
TRINITY_DN20705_c1_g1	0.00	0.00	0.00	0.00	0.00	0.00	0.00	0.00	0.00	0.00
TRINITY_DN20705_c2_g1	0.00	0.00	0.00	0.00	0.00	0.00	0.00	0.00	0.00	0.00
TRINITY_DN20705_c3_g1	14.75	19.55	10.98	3.69	0.00	3.14	14.90	8.92	23.24	21.77
TRINITY_DN20705_c4_g1	0.00	42.36	0.00	0.00	0.00	0.00	0.00	0.00	0.00	0.00
TRINITY_DN20705_c6_g1	0.00	0.00	0.00	0.00	0.00	0.00	0.00	0.00	0.00	0.00
TRINITY_DN20705_c9_g1	0.00	0.00	0.00	0.00	19.81	16.29	0.00	0.00	18.70	17.50
TRINITY_DN207061_c0_g1	0.00	0.00	0.00	0.00	19.81	0.00	0.00	0.00	0.00	17.50
TRINITY_DN207061_c0_g2	0.00	35.61	0.00	0.00	0.00	0.00	0.00	0.00	0.00	0.00
TRINITY_DN207061_c2_g1	0.00	0.00	0.00	0.00	0.00	0.00	0.00	0.00	0.00	0.00
TRINITY_DN207061_c5_g1	0.00	0.00	0.00	0.00	0.00	0.00	0.00	0.00	0.00	0.00
TRINITY_DN207062_c1_g1	0.00	0.00	0.00	0.00	0.00	0.00	0.00	0.00	0.00	18.01
TRINITY_DN207063_c0_g1	0.00	1.95	0.00	0.00	3.89	0.00	0.00	0.00	0.00	8.36
TRINITY_DN207065_c1_g1	0.00	0.00	0.00	0.00	0.00	0.00	0.00	0.00	0.00	0.00
TRINITY_DN207067_c0_g1	0.00	0.00	0.00	0.00	0.00	0.00	28.33	0.00	0.00	5.61
TRINITY_DN207068_c0_g1	0.00	0.00	0.00	0.00	0.00	0.00	0.00	0.00	0.00	16.23
TRINITY_DN207069_c0_g1	0.00	0.00	0.00	0.00	17.03	0.00	0.00	0.00	0.00	0.00
TRINITY_DN207069_c1_g1	0.00	0.00	0.00	0.00	0.00	0.00	0.00	0.00	0.00	0.00
TRINITY_DN207069_c3_g1	0.00	0.00	0.00	0.00	0.00	0.00	0.00	0.00	0.00	0.00
TRINITY_DN20706_c0_g1	0.00	0.00	0.00	0.00	0.00	0.00	0.00	0.00	0.00	0.00
TRINITY_DN20706_c0_g2	48.31	61.53	56.30	36.19	44.04	40.61	94.75	24.56	160.68	229.52
TRINITY_DN207070_c0_g1	0.00	14.92	0.00	0.00	0.00	0.00	0.00	0.00	0.00	0.00
TRINITY_DN207070_c1_g1	0.00	0.00	0.00	0.00	0.00	0.00	0.00	0.00	0.00	0.00
TRINITY_DN207071_c0_g1	20.82	0.00	21.05	0.00	0.00	0.00	0.00	0.00	19.78	19.11
TRINITY_DN207072_c0_g1	18.61	0.00	0.00	0.00	0.00	15.71	0.00	0.00	0.00	0.00
TRINITY_DN207072_c1_g1	0.00	0.00	0.00	0.00	0.00	0.00	0.00	0.00	0.00	0.00
TRINITY_DN207073_c0_g1	8.42	1.93	0.93	0.94	2.97	0.00	1.05	1.80	38.98	21.36
TRINITY_DN207073_c0_g2	0.00	0.00	0.00	0.00	0.00	0.00	0.00	0.00	0.00	8.21
TRINITY_DN207073_c2_g1	0.00	0.00	12.14	0.00	0.00	0.00	0.00	0.00	0.00	0.00
TRINITY_DN207074_c0_g1	0.00	13.91	0.00	1.96	8.31	15.58	2.27	0.00	0.00	7.28
TRINITY_DN207074_c1_g1	11.81	0.00	0.00	0.00	0.00	0.00	0.00	0.00	0.00	0.00
TRINITY_DN207077_c1_g1	0.00	0.00	0.00	0.00	0.00	10.09	0.00	0.00	11.26	0.00
TRINITY_DN207077_c2_g1	0.00	0.00	0.00	0.00	0.00	0.00	0.00	0.00	0.00	0.00
TRINITY_DN207078_c0_g1	0.00	0.00	0.00	0.00	0.00	12.88	2.74	2.27	3.11	6.79
TRINITY_DN207078_c0_g2	0.00	0.00	0.00	0.00	0.00	0.00	0.00	0.00	0.00	0.00
TRINITY_DN207078_c0_g3	0.00	0.00	0.00	0.00	0.00	0.00	0.00	0.00	2.32	21.55
TRINITY_DN207078_c0_g4	0.00	0.00	0.00	0.00	3.52	0.00	0.00	0.00	0.00	0.00
TRINITY_DN207078_c0_g5	0.00	0.00	0.00	0.00	0.00	0.00	9.28	0.00	0.00	0.00
TRINITY_DN207078_c0_g6	0.00	0.00	0.00	0.00	0.00	0.00	0.00	0.00	0.00	29.37
TRINITY_DN207078_c0_g7	0.00	0.00	0.00	0.00	0.00	0.00	0.00	0.00	0.00	1.30
TRINITY_DN207078_c1_g1	0.00	8.91	0.00	5.50	0.00	0.00	8.29	0.00	14.94	7.59
TRINITY_DN207078_c4_g1	0.00	0.00	0.00	0.00	0.00	0.00	0.00	16.94	0.00	0.00
TRINITY_DN207079_c2_g1	0.00	0.00	0.00	0.00	0.00	0.00	0.00	0.00	0.00	0.00
TRINITY_DN20707_c0_g1	48.43	84.18	16.05	32.12	22.74	29.88	15.91	7.85	72.35	204.14
TRINITY_DN20707_c0_g3	0.00	0.00	0.00	0.00	0.00	0.00	0.00	0.00	0.00	0.00
TRINITY_DN20707_c10_g1	0.00	0.00	0.00	0.00	0.00	0.00	0.00	12.15	0.00	0.00
TRINITY_DN20707_c11_g1	0.00	0.00	0.00	0.00	0.00	0.00	0.00	0.00	0.00	0.00
TRINITY_DN20707_c12_g2	56.27	22.24	18.98	0.00	0.00	0.00	24.19	17.58	54.41	85.02
TRINITY_DN20707_c16_g1	2.63	0.00	0.00	0.00	0.00	0.00	0.00	0.00	10.11	4.78
TRINITY_DN20707_c17_g1	0.00	0.00	0.00	0.00	0.00	0.00	0.00	0.00	0.00	0.00
TRINITY_DN20707_c1_g1	177.63	235.07	121.07	126.42	93.65	100.00	298.55	86.53	354.39	295.54
TRINITY_DN20707_c29_g1	0.00	0.00	0.00	0.00	0.00	0.00	0.00	0.00	0.00	0.00
TRINITY_DN20707_c2_g1	23.36	24.71	14.09	9.20	13.98	10.37	18.96	4.89	43.70	54.03
TRINITY_DN20707_c33_g1	0.00	0.00	0.00	0.00	0.00	0.00	0.00	0.00	0.00	0.00
TRINITY_DN20707_c3_g1	0.67	7.26	10.37	3.95	0.00	2.40	0.00	1.89	6.76	22.08
TRINITY_DN20707_c3_g2	16.92	15.54	3.98	7.80	5.49	2.61	14.49	1.66	24.83	51.30
TRINITY_DN20707_c8_g1	50.73	0.00	0.00	35.93	0.00	13.25	35.61	0.00	0.00	0.00
TRINITY_DN207080_c0_g1	0.00	0.00	0.00	5.74	0.00	2.47	10.30	0.00	0.00	0.00
TRINITY_DN207080_c1_g1	0.00	0.00	0.00	0.00	0.00	14.49	0.00	0.00	33.05	0.00
TRINITY_DN207080_c1_g2	0.00	0.00	0.00	0.00	0.00	0.00	0.00	0.00	0.00	0.00
TRINITY_DN207082_c0_g1	5.63	13.02	0.00	0.00	0.00	0.00	0.00	0.00	0.00	10.35
TRINITY_DN207082_c1_g1	0.00	0.00	0.00	0.00	0.00	0.00	0.00	0.00	0.00	0.00
TRINITY_DN207085_c1_g1	0.00	0.00	0.00	0.00	0.00	0.00	0.00	0.00	0.00	0.00
TRINITY_DN207085_c2_g1	0.00	4.02	0.00	0.00	0.00	0.00	0.00	0.00	3.47	0.00
TRINITY_DN207085_c3_g1	2.69	0.00	5.35	10.71	0.00	2.30	0.00	0.00	0.00	0.00
TRINITY_DN207086_c0_g1	0.00	10.57	0.00	0.00	0.00	0.00	0.00	0.00	0.00	0.00
TRINITY_DN207088_c0_g1	8.60	0.00	17.45	0.00	0.00	0.00	0.00	0.00	0.00	31.65
TRINITY_DN207088_c0_g2	0.00	0.00	0.00	0.00	0.00	0.00	0.00	0.00	0.00	0.00
TRINITY_DN207089_c2_g1	0.00	0.00	0.00	0.00	0.00	0.00	0.00	0.00	0.00	0.00
TRINITY_DN20708_c0_g1	0.00	0.00	0.00	0.00	0.00	0.00	0.00	0.00	0.00	0.00
TRINITY_DN20708_c0_g2	0.00	0.00	0.00	11.27	0.00	0.00	0.00	0.00	0.00	10.67
TRINITY_DN20708_c14_g1	0.00	0.00	0.00	0.00	0.00	0.00	19.60	0.00	14.39	13.66
TRINITY_DN20708_c1_g1	0.00	0.00	0.00	0.00	0.00	0.00	0.00	0.00	7.95	0.00
TRINITY_DN20708_c1_g2	0.00	0.00	0.00	11.58	0.00	0.00	0.00	0.00	0.00	0.00
TRINITY_DN20708_c3_g1	25.53	51.18	34.52	24.98	44.32	14.80	21.99	16.67	77.84	54.80
TRINITY_DN20708_c5_g1	0.00	0.00	0.00	0.00	0.00	0.00	0.00	0.00	0.00	0.00
TRINITY_DN20708_c7_g2	0.00	0.00	0.00	0.00	0.00	0.00	0.00	0.00	25.56	24.27
TRINITY_DN207090_c0_g1	0.00	0.00	0.00	0.00	0.00	0.00	0.00	0.00	0.00	0.00
TRINITY_DN207090_c1_g1	0.00	0.00	0.00	0.00	0.00	0.00	0.00	0.00	0.00	15.76
TRINITY_DN207090_c1_g2	0.00	0.00	0.00	0.00	0.00	0.00	0.00	0.00	0.00	0.00
TRINITY_DN207090_c2_g1	0.00	0.00	0.00	0.00	0.00	0.00	11.46	0.00	0.00	24.41
TRINITY_DN207091_c0_g1	0.00	0.00	9.50	0.00	0.00	0.00	0.00	0.00	0.00	0.00
TRINITY_DN207091_c1_g1	0.00	0.00	0.00	0.00	0.00	0.00	0.00	0.00	0.00	0.00
TRINITY_DN207092_c0_g1	0.00	0.00	0.00	0.00	0.00	0.00	0.00	16.24	0.00	0.00
TRINITY_DN207093_c0_g2	0.00	0.00	0.00	0.00	0.00	0.00	0.00	0.00	15.43	0.00
TRINITY_DN207093_c1_g1	0.00	0.00	0.00	0.00	0.00	0.00	0.00	0.00	2.08	7.66
TRINITY_DN207093_c2_g1	7.48	0.00	3.74	3.70	3.92	0.00	4.54	0.00	0.00	3.41
TRINITY_DN207093_c3_g1	0.00	0.00	0.00	2.23	0.00	4.87	0.00	0.00	0.00	0.00
TRINITY_DN207093_c4_g1	0.00	0.00	0.00	0.00	0.00	0.00	3.29	0.00	3.25	2.44
TRINITY_DN207094_c0_g1	13.05	0.00	26.44	0.00	0.00	0.00	0.00	0.00	0.00	59.76
TRINITY_DN207094_c1_g1	0.00	0.00	0.00	0.00	0.00	0.00	0.00	0.00	0.00	6.87
TRINITY_DN207095_c1_g1	0.00	0.00	1.88	0.00	0.00	0.00	3.19	0.91	1.85	4.30
TRINITY_DN207095_c2_g1	0.00	0.00	0.00	6.62	0.00	0.00	17.15	0.00	6.41	0.00
TRINITY_DN207095_c3_g1	0.00	0.00	0.00	0.00	0.00	0.00	0.00	0.00	13.44	6.49
TRINITY_DN207095_c4_g1	0.00	0.00	0.00	0.00	0.00	0.00	0.00	0.00	0.00	0.00
TRINITY_DN207096_c1_g1	0.00	0.00	0.00	6.18	6.56	0.00	0.00	0.00	0.00	0.00
TRINITY_DN207096_c3_g1	0.00	0.00	0.00	0.00	0.00	0.00	0.00	0.00	0.00	0.00
TRINITY_DN207097_c0_g1	0.00	0.00	0.00	0.00	9.32	0.00	0.00	0.00	17.08	0.00
TRINITY_DN207098_c0_g1	0.00	0.00	0.00	0.00	0.00	0.00	0.00	0.00	0.00	0.00
TRINITY_DN207098_c1_g1	0.00	5.00	0.00	0.00	0.00	0.00	5.47	0.00	0.00	0.00
TRINITY_DN207098_c4_g1	0.00	0.00	0.00	0.00	0.00	0.00	0.00	1.53	1.54	2.87
TRINITY_DN207098_c5_g1	0.00	24.72	0.00	0.00	0.00	0.00	0.00	0.00	0.00	9.32
TRINITY_DN207099_c0_g1	0.00	0.00	0.00	0.00	0.00	0.00	0.00	0.00	0.00	0.00
TRINITY_DN207099_c1_g1	0.00	0.00	0.00	0.00	0.00	0.00	16.28	0.00	0.00	0.00
TRINITY_DN207099_c2_g1	16.15	0.00	0.00	0.00	0.00	0.00	0.00	0.00	0.00	0.00
TRINITY_DN207099_c3_g1	0.00	0.00	0.00	0.00	0.00	0.00	0.00	0.00	0.00	0.00
TRINITY_DN20709_c0_g1	3.74	0.00	0.00	0.00	0.00	0.06	15.13	0.00	0.00	0.00
TRINITY_DN20709_c0_g2	0.00	0.00	0.00	0.00	0.00	3.13	0.00	0.00	0.00	1.13
TRINITY_DN20709_c0_g3	0.00	0.00	3.35	3.33	0.00	0.00	0.00	0.00	6.43	0.00
TRINITY_DN2070_c0_g2	2.37	0.00	0.00	0.00	0.00	0.00	3.79	0.00	2.29	2.16
TRINITY_DN2070_c10_g1	0.00	0.00	0.00	0.00	0.00	0.00	0.00	0.00	1.69	0.00
TRINITY_DN2070_c14_g1	0.00	0.00	0.00	0.00	0.00	0.00	0.00	0.00	0.00	4.88
TRINITY_DN2070_c16_g1	0.00	0.00	0.00	0.00	0.00	0.00	0.00	0.00	0.00	17.00
TRINITY_DN2070_c1_g1	16.02	6.67	11.17	9.89	5.57	2.33	10.53	3.51	18.77	33.02
TRINITY_DN2070_c2_g1	4.26	0.00	6.35	0.00	2.25	1.82	10.69	0.00	8.51	14.82
TRINITY_DN2070_c32_g1	0.00	0.00	0.00	0.00	0.00	0.00	0.00	0.00	0.00	0.00
TRINITY_DN2070_c3_g1	0.00	0.00	0.00	0.00	0.00	0.00	0.00	0.00	3.43	18.01
TRINITY_DN2070_c3_g2	17.42	3.84	0.00	20.72	0.00	5.98	21.06	6.82	20.76	10.33
TRINITY_DN207100_c0_g1	0.00	0.00	0.00	0.00	0.00	0.00	0.00	0.00	0.00	0.00
TRINITY_DN207100_c0_g2	0.00	0.00	0.00	0.00	0.00	0.00	0.00	0.00	0.00	15.13
TRINITY_DN207100_c4_g1	0.00	0.00	0.00	0.00	0.00	0.00	0.00	0.00	0.00	0.00
TRINITY_DN207100_c5_g1	17.40	20.93	0.00	0.00	0.00	0.00	0.00	0.00	8.30	0.00
TRINITY_DN207100_c6_g1	0.00	0.00	0.00	0.00	0.00	0.00	0.00	0.00	0.00	0.00
TRINITY_DN207100_c7_g1	0.00	0.00	0.00	0.00	0.00	0.00	0.00	0.00	0.00	0.00
TRINITY_DN207101_c0_g1	0.00	12.86	0.00	0.00	21.88	0.00	0.00	0.00	30.20	29.08
TRINITY_DN207101_c2_g2	0.00	0.00	0.00	0.00	0.00	0.00	0.00	0.00	0.00	0.00
TRINITY_DN207101_c4_g1	0.00	0.00	0.00	0.00	0.00	0.00	0.00	0.00	0.00	0.00
TRINITY_DN207101_c5_g1	0.00	13.48	0.00	0.00	0.00	6.84	0.00	0.00	0.00	7.22
TRINITY_DN207101_c7_g1	0.00	0.00	0.00	0.00	0.00	0.00	0.00	0.00	0.00	21.14
TRINITY_DN207102_c0_g1	0.00	0.00	14.09	0.00	0.00	0.00	0.00	0.00	0.00	0.00
TRINITY_DN207102_c0_g2	7.13	0.00	0.00	7.01	25.87	0.00	50.12	0.00	17.21	26.22
TRINITY_DN207102_c0_g3	0.00	0.00	0.00	0.00	0.00	0.00	0.00	0.00	0.00	0.00
TRINITY_DN207102_c2_g1	0.00	0.00	5.73	0.00	0.00	0.00	0.00	0.00	5.41	0.00
TRINITY_DN207103_c1_g1	0.00	0.00	0.00	0.00	0.00	0.00	5.80	0.00	0.00	0.00
TRINITY_DN207103_c1_g3	0.00	0.00	0.00	0.00	0.00	0.00	0.00	0.00	0.00	17.73
TRINITY_DN207103_c1_g4	0.00	0.00	0.00	0.00	0.00	0.00	0.00	0.00	0.00	0.00
TRINITY_DN207103_c1_g5	0.00	0.00	0.00	0.00	0.00	0.00	0.00	0.00	0.00	0.00
TRINITY_DN207103_c1_g6	34.50	0.00	0.00	0.00	0.00	0.00	0.00	0.00	0.00	3.34
TRINITY_DN207103_c2_g1	0.00	0.00	0.00	0.00	0.00	0.00	0.00	0.00	0.00	0.00
TRINITY_DN207103_c5_g1	0.00	0.00	0.00	0.00	0.00	0.00	0.00	0.00	0.00	0.00
TRINITY_DN207103_c6_g1	0.00	0.00	0.00	0.00	0.00	13.96	0.00	0.00	0.00	0.00
TRINITY_DN207103_c7_g1	0.00	0.00	0.00	0.00	0.00	0.00	0.00	0.00	3.25	3.09
TRINITY_DN207103_c8_g1	0.00	0.00	0.00	0.00	0.00	0.00	0.00	0.00	0.00	2.14
TRINITY_DN207103_c9_g1	0.00	0.00	0.00	0.00	0.00	0.00	0.00	0.00	0.00	0.00
TRINITY_DN207104_c1_g1	0.00	0.00	0.00	0.00	0.00	0.00	0.00	0.00	0.00	0.00
TRINITY_DN207104_c2_g2	0.00	0.00	2.97	0.00	0.00	2.55	0.00	0.00	0.00	0.00
TRINITY_DN207104_c3_g1	6.66	2.78	5.02	0.00	0.00	1.13	3.03	0.00	1.30	7.27
TRINITY_DN207104_c4_g1	0.00	24.82	0.00	0.00	0.00	4.67	20.21	0.00	0.00	0.00
TRINITY_DN207104_c5_g1	0.00	0.00	0.00	0.00	0.00	0.00	0.00	0.00	0.00	0.00
TRINITY_DN207105_c0_g1	0.00	0.00	0.00	0.00	0.00	0.00	0.00	0.00	0.00	3.83
TRINITY_DN207106_c0_g1	0.00	13.53	0.00	0.00	0.00	0.00	14.46	0.00	10.64	0.00
TRINITY_DN207106_c1_g1	0.00	0.00	0.00	0.00	0.00	6.54	9.61	7.39	14.33	0.00
TRINITY_DN207108_c0_g1	0.00	0.00	0.00	0.00	0.00	0.00	0.00	0.00	17.12	6.77
TRINITY_DN207108_c1_g1	0.00	0.00	0.00	0.00	7.94	0.00	0.00	0.00	0.00	0.00
TRINITY_DN207109_c0_g1	0.00	0.00	0.00	0.00	0.00	0.00	23.44	0.00	0.00	16.66
TRINITY_DN207109_c2_g1	0.00	0.00	0.00	0.00	0.00	0.00	0.00	0.00	0.00	11.25
TRINITY_DN20710_c0_g1	2.55	20.65	6.32	6.25	2.02	4.08	7.50	6.23	13.34	12.95
TRINITY_DN20710_c0_g2	1.87	0.00	0.00	5.63	0.00	0.00	2.16	1.81	3.63	5.11
TRINITY_DN20710_c0_g3	0.00	1.58	0.00	0.00	0.00	0.00	5.58	0.00	0.00	0.00
TRINITY_DN20710_c1_g1	2.94	3.43	0.83	2.98	1.78	1.43	6.06	3.63	9.11	8.41
TRINITY_DN20710_c1_g2	3.42	1.80	0.00	0.00	1.81	8.21	3.93	0.00	3.32	1.55
TRINITY_DN20710_c2_g1	0.00	0.83	0.00	0.00	1.71	0.00	0.00	0.00	2.37	1.47
TRINITY_DN20710_c4_g1	0.00	0.00	0.00	11.95	6.35	0.00	0.00	0.00	0.00	5.60
TRINITY_DN20710_c5_g1	0.00	37.70	0.00	0.00	0.00	0.00	0.00	0.00	27.48	28.48
TRINITY_DN20710_c6_g1	0.00	0.00	0.00	0.00	0.00	0.00	0.00	0.00	0.00	0.00
TRINITY_DN207111_c0_g1	0.00	0.00	0.00	0.00	0.00	0.00	0.00	0.00	0.00	0.00
TRINITY_DN207111_c1_g1	0.00	0.00	0.00	0.00	18.73	0.00	0.00	0.00	0.00	0.00
TRINITY_DN207112_c0_g1	0.00	0.00	0.00	0.00	0.00	0.00	0.00	0.00	0.00	5.36
TRINITY_DN207112_c1_g1	0.00	0.00	0.00	0.00	0.00	0.00	0.00	0.00	0.00	0.00
TRINITY_DN207112_c2_g1	5.11	0.00	5.13	0.00	0.00	0.00	0.00	0.00	4.85	0.00
TRINITY_DN207112_c3_g1	0.00	0.00	1.23	0.00	2.62	0.00	0.00	0.00	3.24	2.00
TRINITY_DN207112_c4_g1	0.00	0.00	0.00	0.00	0.00	0.00	0.00	0.00	0.00	2.68
TRINITY_DN207112_c6_g1	0.00	0.00	0.00	0.00	0.00	0.00	0.00	0.00	0.00	0.00
TRINITY_DN207113_c1_g1	15.11	18.03	0.00	7.42	8.92	7.45	0.00	0.00	26.85	6.94
TRINITY_DN207113_c2_g1	0.00	0.00	0.00	15.57	0.00	0.00	0.00	0.00	0.00	0.00
TRINITY_DN207113_c3_g1	0.00	0.00	0.00	0.00	0.00	0.00	0.00	0.00	18.90	0.00
TRINITY_DN207113_c3_g2	0.00	0.00	0.00	0.00	0.00	0.00	0.00	0.00	0.00	0.00
TRINITY_DN207114_c1_g1	0.00	0.00	6.37	0.00	0.00	0.00	0.00	3.12	0.00	21.51
TRINITY_DN207114_c2_g2	0.00	0.00	0.00	0.00	0.00	0.00	0.00	0.00	0.00	2.01
TRINITY_DN207114_c4_g1	6.15	0.00	4.07	2.05	2.16	0.00	4.72	0.00	0.94	14.19
TRINITY_DN207114_c5_g1	0.00	0.00	0.00	0.00	0.00	0.00	0.00	0.00	0.00	0.00
TRINITY_DN207114_c6_g1	0.00	0.00	0.00	0.00	13.84	0.00	0.00	0.00	0.00	12.24
TRINITY_DN207115_c0_g2	8.94	32.38	0.00	0.00	0.00	0.00	0.00	0.00	8.54	8.23
TRINITY_DN207115_c0_g3	0.00	0.00	0.00	0.00	0.00	2.69	11.27	6.12	3.00	0.00
TRINITY_DN207115_c0_g5	6.90	8.16	0.00	0.00	0.00	6.01	8.78	0.00	0.00	38.06
TRINITY_DN207115_c3_g1	0.00	0.00	0.00	0.00	0.00	0.00	0.00	0.00	0.00	0.00
TRINITY_DN207115_c5_g1	0.00	0.00	0.00	0.00	0.00	0.00	0.00	0.00	0.00	0.00
TRINITY_DN207116_c0_g1	0.00	0.00	0.00	0.00	0.00	0.00	0.00	7.87	7.66	14.75
TRINITY_DN207117_c0_g1	0.00	0.00	0.00	0.00	0.00	0.00	0.00	0.00	0.00	0.00
TRINITY_DN207117_c0_g2	0.00	0.00	0.00	0.00	0.00	2.19	0.00	0.00	4.94	2.33
TRINITY_DN207117_c3_g1	0.00	0.00	0.00	0.00	0.00	0.00	0.00	0.00	0.00	0.00
TRINITY_DN207118_c0_g1	0.00	0.00	17.48	0.00	0.00	0.00	0.00	0.00	0.00	0.00
TRINITY_DN207118_c0_g2	16.79	0.00	0.00	0.00	0.00	0.00	0.00	0.00	16.20	30.54
TRINITY_DN207118_c1_g1	0.00	0.00	0.00	0.00	0.00	0.00	0.00	0.00	3.27	0.00
TRINITY_DN207118_c1_g2	0.00	0.00	0.00	0.00	0.00	0.00	0.00	0.00	23.37	0.00
TRINITY_DN207118_c1_g3	0.00	0.00	0.00	0.00	0.00	0.00	0.00	0.00	0.00	0.00
TRINITY_DN207118_c5_g1	0.00	0.00	0.00	0.00	0.00	0.00	0.00	0.00	0.00	0.00
TRINITY_DN20711_c0_g3	3.06	7.08	3.03	2.31	1.85	2.60	4.28	5.00	20.99	54.03
TRINITY_DN20711_c1_g1	2.81	4.40	0.00	1.41	1.29	3.58	6.39	0.00	8.81	6.67
TRINITY_DN20711_c3_g1	7.06	6.12	3.50	0.00	4.98	1.00	2.67	1.13	5.75	5.78
TRINITY_DN207120_c0_g1	0.00	0.00	0.00	0.00	0.00	0.00	0.00	0.00	0.00	0.00
TRINITY_DN207120_c0_g2	0.00	0.00	0.00	13.19	0.00	5.85	0.00	0.00	0.00	0.00
TRINITY_DN207120_c1_g1	0.00	0.00	3.99	0.00	0.00	1.14	0.00	0.00	3.92	4.87
TRINITY_DN207121_c0_g1	9.49	4.52	0.00	9.17	0.00	3.46	9.02	0.00	4.66	0.00
TRINITY_DN207121_c1_g1	3.41	0.00	5.14	0.00	0.00	5.37	0.00	0.00	17.69	0.00
TRINITY_DN207122_c0_g1	0.00	0.00	0.00	0.00	0.00	0.00	13.06	0.00	0.00	4.81
TRINITY_DN207122_c1_g2	0.00	0.00	0.00	0.00	0.00	0.00	0.00	0.00	17.14	0.00
TRINITY_DN207122_c1_g3	0.00	0.00	0.00	3.57	3.47	0.00	1.99	0.00	9.54	3.22
TRINITY_DN207122_c1_g4	0.00	0.00	0.00	0.00	0.00	0.00	0.00	0.00	0.00	0.00
TRINITY_DN207122_c3_g1	0.00	0.00	0.00	0.00	0.00	0.00	0.00	0.00	0.00	0.00
TRINITY_DN207124_c0_g1	0.00	0.00	0.00	0.00	0.00	0.00	46.19	0.00	0.00	0.00
TRINITY_DN207125_c1_g1	0.00	0.00	0.00	0.00	0.00	0.00	0.00	0.00	0.00	11.25
TRINITY_DN207127_c0_g1	0.00	0.00	0.00	0.00	0.00	0.00	0.00	0.00	0.00	0.00
TRINITY_DN207127_c1_g2	0.81	1.66	0.80	0.81	1.71	0.69	0.90	0.00	0.00	1.47
TRINITY_DN207127_c2_g1	2.92	0.00	2.91	0.00	6.15	0.00	3.48	0.00	11.23	7.99
TRINITY_DN207127_c5_g1	0.00	0.00	0.00	0.00	0.00	0.00	0.00	0.00	0.00	0.00
TRINITY_DN207127_c6_g1	0.00	0.00	0.00	0.00	0.00	13.59	0.00	0.00	0.00	0.00
TRINITY_DN207127_c7_g1	0.00	0.00	0.00	0.00	0.00	0.00	0.00	0.00	0.00	0.00
TRINITY_DN207129_c0_g1	0.00	0.00	0.00	0.00	0.00	0.00	0.00	0.00	4.37	0.00
TRINITY_DN207129_c1_g1	0.00	0.00	0.00	0.00	0.00	0.00	0.00	0.00	10.49	0.00
TRINITY_DN207129_c2_g1	0.00	23.42	0.00	0.00	0.00	0.00	0.00	0.00	0.00	9.39
TRINITY_DN20712_c0_g1	0.00	0.00	0.00	6.69	0.00	1.36	0.00	0.00	2.90	5.04
TRINITY_DN207130_c0_g1	0.00	0.00	0.00	0.00	0.00	0.00	0.00	0.00	0.00	0.00
TRINITY_DN207130_c1_g1	0.00	0.00	0.00	0.00	0.00	0.00	0.00	0.00	0.00	0.00
TRINITY_DN207130_c1_g2	0.00	0.00	0.00	0.00	5.93	0.00	0.00	0.00	0.00	0.00
TRINITY_DN207130_c5_g1	0.00	0.00	0.00	0.00	0.00	0.00	0.00	0.00	0.00	0.00
TRINITY_DN207130_c6_g1	0.00	0.00	0.00	0.00	17.62	0.00	0.00	0.00	0.00	0.00
TRINITY_DN207131_c2_g1	3.05	9.46	2.01	6.14	2.15	2.59	6.87	2.93	8.03	13.94
TRINITY_DN207131_c4_g1	0.00	3.36	0.00	0.00	0.00	0.00	0.00	0.00	2.95	0.00
TRINITY_DN207131_c6_g1	0.00	14.59	0.00	0.00	0.00	10.29	0.00	0.00	0.00	26.59
TRINITY_DN207131_c7_g1	0.00	8.82	0.00	0.00	0.00	0.00	0.00	0.00	11.30	10.82
TRINITY_DN207132_c0_g1	0.00	0.00	0.00	0.00	0.00	0.00	0.00	0.00	0.00	12.71
TRINITY_DN207132_c1_g1	0.00	0.00	0.00	7.64	0.00	0.00	0.00	7.65	0.00	0.00
TRINITY_DN207132_c2_g1	0.00	0.00	0.00	0.00	0.00	0.00	0.00	0.00	0.00	0.00
TRINITY_DN207132_c3_g1	0.00	0.00	0.00	0.00	0.00	0.00	0.00	0.00	0.00	0.00
TRINITY_DN207133_c1_g1	0.00	0.00	0.00	0.00	0.00	0.00	0.00	0.00	0.00	0.00
TRINITY_DN207134_c0_g1	0.00	0.00	0.00	0.00	0.00	0.00	0.00	0.00	25.15	0.00
TRINITY_DN207135_c0_g2	1.45	2.25	1.86	1.02	0.00	0.00	4.03	0.00	2.62	2.73
TRINITY_DN207135_c0_g3	2.32	1.70	0.00	0.85	1.23	0.49	4.61	0.00	3.51	26.12
TRINITY_DN207135_c0_g4	0.00	0.00	0.00	0.00	0.00	0.00	0.00	0.00	0.00	0.00
TRINITY_DN207135_c1_g1	0.00	0.00	0.00	0.00	0.00	0.00	0.00	0.00	0.00	0.00
TRINITY_DN207136_c0_g3	1.78	0.00	0.00	0.00	0.00	0.00	0.00	1.72	5.19	11.33
TRINITY_DN207136_c0_g5	0.00	0.00	0.00	0.00	0.00	0.00	0.00	0.00	0.00	0.00
TRINITY_DN207136_c0_g6	4.90	6.08	2.91	0.99	0.00	0.00	2.21	0.00	3.83	4.45
TRINITY_DN207136_c1_g1	0.00	0.00	0.00	0.00	0.00	4.07	7.63	0.00	0.00	7.54
TRINITY_DN207136_c2_g1	0.00	0.00	18.82	0.00	19.07	0.00	24.00	0.00	0.00	67.41
TRINITY_DN207136_c3_g1	23.31	0.00	0.00	0.00	0.00	10.02	0.00	0.00	0.00	10.67
TRINITY_DN207136_c3_g2	0.00	0.00	0.00	0.00	0.00	0.00	7.03	0.00	10.66	8.44
TRINITY_DN207136_c5_g1	0.00	3.18	0.00	2.91	6.15	0.00	0.00	0.00	0.00	5.51
TRINITY_DN207137_c0_g1	0.00	0.00	0.00	0.00	0.00	0.00	0.00	0.00	0.00	0.00
TRINITY_DN207137_c0_g2	0.00	3.24	2.97	0.00	0.00	0.00	0.00	0.00	2.86	5.42
TRINITY_DN207137_c3_g1	0.00	0.00	0.00	0.00	0.00	0.00	0.00	0.00	0.00	0.00
TRINITY_DN207138_c0_g1	0.00	0.00	0.00	0.00	0.00	0.00	28.69	0.00	0.00	13.73
TRINITY_DN207139_c12_g1	0.00	0.00	0.00	0.00	0.00	0.00	0.00	0.00	0.00	11.62
TRINITY_DN207139_c16_g1	0.00	0.00	0.00	0.00	0.00	0.00	0.00	0.00	0.00	17.50
TRINITY_DN207139_c17_g1	0.00	0.00	0.00	0.00	0.00	0.00	0.00	0.00	0.00	0.00
TRINITY_DN207139_c3_g1	0.00	0.00	0.00	0.00	0.00	11.69	0.00	0.00	0.00	12.52
TRINITY_DN207139_c4_g1	0.00	13.79	0.00	0.00	0.00	0.00	0.00	0.00	0.00	0.00
TRINITY_DN207139_c6_g1	0.00	0.00	0.00	0.00	0.00	0.00	0.00	0.00	0.00	0.00
TRINITY_DN207139_c8_g1	0.00	0.00	0.00	8.15	0.00	0.00	0.00	0.00	0.00	7.66
TRINITY_DN20713_c0_g1	0.00	0.00	0.00	1.66	1.92	0.00	0.00	0.00	1.76	2.15
TRINITY_DN207140_c0_g1	0.00	0.00	0.00	0.00	0.00	0.00	0.00	0.00	0.00	0.00
TRINITY_DN207140_c0_g2	0.00	0.00	0.00	0.00	0.00	0.00	0.00	0.00	0.00	0.00
TRINITY_DN207140_c0_g3	0.00	0.00	0.00	0.00	0.00	0.00	0.00	0.00	0.00	0.00
TRINITY_DN207140_c2_g1	0.00	0.00	0.00	0.00	0.00	0.00	0.00	0.00	0.00	26.00
TRINITY_DN207140_c3_g1	19.55	0.00	0.00	0.00	0.00	0.00	0.00	0.00	0.00	0.00
TRINITY_DN207140_c4_g1	0.00	0.00	0.00	0.00	0.00	0.00	0.00	0.00	0.00	9.75
TRINITY_DN207142_c0_g1	5.07	0.00	0.00	0.00	0.00	0.00	6.30	0.00	0.00	8.92
TRINITY_DN207143_c0_g1	0.00	0.00	0.00	11.65	0.00	0.00	0.00	0.00	0.00	11.02
TRINITY_DN207143_c1_g1	9.97	24.21	0.00	0.00	0.00	0.00	0.00	0.00	9.51	9.14
TRINITY_DN207144_c0_g1	4.49	0.00	13.51	0.00	0.00	3.86	11.09	0.00	8.55	0.00
TRINITY_DN207145_c0_g1	13.74	0.00	0.00	0.00	0.00	0.00	8.73	1.63	0.00	12.63
TRINITY_DN207146_c0_g1	0.00	0.00	0.00	0.00	0.00	0.00	0.00	0.00	0.00	0.00
TRINITY_DN207146_c10_g1	0.00	0.00	0.00	0.00	0.00	0.00	0.00	0.00	0.00	0.00
TRINITY_DN207146_c11_g1	0.00	42.70	0.00	0.00	0.00	0.00	0.00	0.00	0.00	0.00
TRINITY_DN207146_c12_g1	0.00	0.00	0.00	0.00	0.00	0.00	0.00	0.00	0.00	0.00
TRINITY_DN207146_c3_g1	0.00	0.00	0.00	0.00	0.00	0.00	0.00	0.00	0.00	0.00
TRINITY_DN207146_c4_g1	0.00	0.00	0.00	0.00	0.00	0.00	0.00	0.00	0.00	0.00
TRINITY_DN207146_c8_g1	0.00	0.00	0.00	0.00	0.00	0.00	27.97	0.00	0.00	6.70
TRINITY_DN207146_c9_g1	0.00	0.00	0.00	0.00	0.00	0.00	0.00	0.00	6.66	0.00
TRINITY_DN207147_c0_g1	0.00	0.00	0.00	0.00	4.76	0.00	0.00	0.00	0.00	0.00
TRINITY_DN207147_c0_g2	0.00	0.00	0.00	0.00	0.00	0.00	0.00	0.00	0.00	7.41
TRINITY_DN207147_c2_g1	0.00	0.00	0.00	0.00	0.00	0.00	0.00	0.00	0.00	0.00
TRINITY_DN207147_c3_g1	9.93	0.00	0.00	0.00	0.00	0.00	0.00	0.00	9.42	13.63
TRINITY_DN207147_c4_g1	0.00	0.00	0.00	0.00	0.00	0.00	0.00	0.00	0.00	0.00
TRINITY_DN207148_c10_g1	0.00	0.00	0.00	0.00	0.00	0.00	0.00	0.00	0.00	0.00
TRINITY_DN207148_c1_g1	0.00	0.00	0.00	0.00	0.00	0.00	0.00	0.00	0.00	10.87
TRINITY_DN207148_c2_g1	0.00	0.00	0.00	0.00	0.00	0.00	0.00	0.00	0.00	0.00
TRINITY_DN207148_c3_g1	0.00	0.00	0.00	0.00	0.00	0.00	0.00	0.00	0.00	0.00
TRINITY_DN207148_c4_g1	0.00	0.00	0.00	0.00	0.00	0.00	0.00	0.00	0.00	16.85
TRINITY_DN207148_c5_g1	6.69	3.67	6.67	0.00	0.00	0.00	4.03	0.00	6.40	21.32
TRINITY_DN207148_c6_g1	53.58	63.45	18.28	25.18	14.15	24.26	46.17	21.05	73.19	88.25
TRINITY_DN207148_c8_g1	0.00	3.36	0.00	0.00	0.00	0.00	0.00	0.00	0.00	8.41
TRINITY_DN207148_c9_g1	0.00	17.51	14.63	0.00	15.02	0.00	0.00	0.00	0.00	0.00
TRINITY_DN207149_c0_g1	0.00	0.00	0.00	2.63	0.00	0.00	9.37	0.00	2.54	0.00
TRINITY_DN207149_c1_g1	0.00	0.00	0.00	0.00	0.00	11.97	0.00	0.00	13.47	0.00
TRINITY_DN207149_c1_g2	3.13	2.42	0.00	4.74	1.66	2.00	1.75	1.51	3.84	4.98
TRINITY_DN207149_c1_g3	0.00	0.00	0.00	0.00	17.47	0.00	0.00	0.00	0.00	0.00
TRINITY_DN207149_c3_g1	0.00	0.00	0.00	0.00	0.00	0.00	0.00	0.00	0.00	11.02
TRINITY_DN20714_c0_g1	7.60	9.73	0.00	9.57	0.00	7.06	29.10	15.92	30.45	117.01
TRINITY_DN207150_c0_g1	0.00	0.00	0.00	0.00	0.00	0.00	0.00	0.00	0.00	0.00
TRINITY_DN207150_c0_g2	8.33	10.00	0.00	16.30	0.00	14.49	32.21	8.16	0.00	7.66
TRINITY_DN207150_c0_g3	0.00	0.00	0.00	0.00	0.00	0.00	0.00	0.00	10.87	0.00
TRINITY_DN207151_c0_g1	0.00	0.00	0.00	0.00	0.00	0.00	0.00	0.00	0.00	0.00
TRINITY_DN207151_c3_g1	0.00	0.00	0.00	0.00	0.00	0.00	0.00	0.00	0.00	8.56
TRINITY_DN207153_c0_g1	0.00	0.00	2.79	0.00	14.70	0.00	0.00	0.00	0.00	12.58
TRINITY_DN207153_c0_g2	4.98	0.00	0.00	0.00	0.00	0.00	0.00	0.00	0.00	2.26
TRINITY_DN207153_c0_g3	0.00	0.00	0.00	0.00	0.00	9.71	7.03	0.00	10.66	10.30
TRINITY_DN207153_c2_g1	0.00	0.00	0.00	0.00	0.00	5.77	33.66	0.00	0.00	0.00
TRINITY_DN207154_c0_g1	1.43	0.00	1.42	0.00	3.03	1.22	4.90	4.15	6.98	7.81
TRINITY_DN207154_c1_g1	0.00	0.00	0.00	0.00	0.00	0.00	0.00	0.00	0.00	0.00
TRINITY_DN207154_c1_g2	0.00	0.00	0.00	0.00	0.00	1.78	0.00	0.00	4.04	4.89
TRINITY_DN207154_c2_g1	0.00	0.00	0.00	0.00	0.00	0.00	0.00	0.00	0.00	0.00
TRINITY_DN207154_c3_g1	0.00	0.00	0.00	0.00	0.00	0.00	0.00	0.00	0.00	0.00
TRINITY_DN207154_c4_g1	0.00	0.00	0.00	0.00	0.00	5.93	0.00	0.00	0.00	0.00
TRINITY_DN207155_c0_g1	0.00	0.00	0.00	0.00	0.00	0.00	0.00	0.00	0.00	0.00
TRINITY_DN207155_c0_g2	2.38	0.00	1.18	0.00	0.00	1.01	1.35	0.00	4.66	2.16
TRINITY_DN207155_c0_g3	0.00	0.00	0.00	0.00	0.00	0.00	0.00	0.00	0.00	0.00
TRINITY_DN207155_c0_g4	0.00	0.00	0.00	0.00	0.00	0.00	0.00	0.00	0.00	0.00
TRINITY_DN207155_c3_g1	0.00	0.00	0.00	0.00	0.00	0.00	19.27	0.00	0.00	0.00
TRINITY_DN207155_c5_g1	0.00	0.00	0.00	0.00	12.23	0.00	0.00	0.00	0.00	0.00
TRINITY_DN207155_c6_g1	0.00	0.00	0.00	0.00	0.00	0.00	0.00	0.00	0.00	0.00
TRINITY_DN207157_c0_g1	4.28	0.00	0.00	0.00	0.00	0.00	0.00	0.00	0.00	0.00
TRINITY_DN207157_c1_g1	5.37	1.89	1.78	0.00	0.00	0.00	0.00	0.00	0.00	4.88
TRINITY_DN20715_c0_g1	77.26	61.17	12.87	4.62	53.89	30.29	62.20	27.62	130.08	138.79
TRINITY_DN20715_c1_g1	0.00	0.00	0.00	0.00	0.00	0.00	0.00	0.00	0.00	0.00
TRINITY_DN20715_c1_g2	0.00	0.00	0.00	0.00	0.00	0.00	0.00	0.00	19.32	0.00
TRINITY_DN20715_c9_g1	0.00	0.00	0.00	0.00	0.00	0.00	0.00	0.00	0.00	0.00
TRINITY_DN207160_c0_g1	0.00	0.00	0.00	0.00	0.00	0.00	0.00	0.00	15.94	0.00
TRINITY_DN207161_c0_g1	4.59	0.00	0.00	0.00	0.00	0.00	0.00	0.00	0.00	16.82
TRINITY_DN207163_c0_g1	5.75	5.93	5.57	0.83	1.74	2.18	7.37	3.95	11.28	8.96
TRINITY_DN207163_c0_g2	0.00	0.00	0.00	0.00	0.00	0.00	0.00	0.00	0.00	3.18
TRINITY_DN207163_c1_g1	0.00	0.00	0.00	0.00	0.00	0.00	0.00	0.00	0.00	0.00
TRINITY_DN207165_c0_g1	0.00	0.00	0.00	0.00	0.00	0.00	0.00	0.00	9.81	0.00
TRINITY_DN207166_c0_g1	0.00	0.00	0.00	0.00	0.00	0.00	0.00	0.00	0.00	0.00
TRINITY_DN207166_c0_g3	0.00	0.00	0.00	0.00	0.00	0.00	0.00	0.00	0.00	0.00
TRINITY_DN207166_c0_g4	0.00	0.00	0.00	0.00	0.00	0.00	0.00	0.00	0.00	0.00
TRINITY_DN207166_c1_g1	0.00	0.00	0.00	0.00	0.00	0.00	0.00	0.00	0.00	2.34
TRINITY_DN207166_c4_g1	0.00	0.00	0.00	8.68	0.00	0.00	0.00	0.00	0.00	0.00
TRINITY_DN207166_c6_g1	0.00	0.00	0.00	0.00	0.00	0.00	0.00	0.00	0.00	6.15
TRINITY_DN207167_c0_g1	0.00	26.00	0.00	0.00	0.00	0.00	0.00	10.32	10.21	0.00
TRINITY_DN207167_c1_g1	0.00	0.00	16.69	0.00	0.00	0.00	0.00	0.00	15.30	0.00
TRINITY_DN207167_c2_g1	0.00	0.00	0.00	0.00	0.00	0.00	0.00	0.00	0.00	0.00
TRINITY_DN207167_c3_g1	0.00	0.00	0.00	0.00	0.00	0.00	0.00	0.00	0.00	0.00
TRINITY_DN207167_c5_g1	0.00	0.00	0.00	0.00	0.00	0.00	6.64	0.00	0.00	0.00
TRINITY_DN207167_c7_g1	0.00	35.65	0.00	9.51	0.00	0.00	0.00	0.00	0.00	0.00
TRINITY_DN207167_c9_g1	0.00	0.00	0.00	0.00	0.00	0.00	0.00	0.00	0.00	0.00
TRINITY_DN207168_c0_g1	16.49	0.00	0.00	0.00	0.00	13.96	0.00	0.00	31.77	15.00
TRINITY_DN207168_c0_g3	30.28	73.00	45.73	0.00	0.00	12.82	6.27	0.00	43.53	97.05
TRINITY_DN207168_c0_g4	0.00	0.00	4.94	0.00	0.00	0.00	0.00	2.41	0.00	2.26
TRINITY_DN207168_c0_g5	0.00	0.00	0.00	0.00	0.00	3.42	0.00	0.00	0.00	0.00
TRINITY_DN207168_c2_g1	0.00	24.05	0.00	0.00	0.00	0.00	0.00	0.00	9.46	0.00
TRINITY_DN207169_c0_g1	0.00	1.75	0.00	0.00	1.17	0.00	0.00	0.00	1.08	4.71
TRINITY_DN207169_c0_g2	0.00	0.00	0.00	0.00	0.00	0.00	0.00	0.00	0.00	5.45
TRINITY_DN207169_c1_g1	0.00	0.00	0.00	0.00	0.00	0.00	0.00	0.00	0.00	0.00
TRINITY_DN207169_c3_g1	3.93	4.38	0.00	0.00	0.00	0.00	0.00	0.00	0.00	0.00
TRINITY_DN207169_c4_g1	0.00	0.00	0.00	0.00	0.00	0.00	0.00	0.00	14.91	0.00
TRINITY_DN207169_c5_g1	0.00	0.00	0.00	0.00	0.00	0.00	0.00	0.00	0.00	0.00
TRINITY_DN20716_c0_g1	1.27	0.00	0.00	1.28	0.00	0.54	0.71	0.00	2.69	2.54
TRINITY_DN20716_c0_g2	30.08	37.31	18.06	11.75	16.93	14.20	36.25	8.87	44.76	73.23
TRINITY_DN20716_c1_g1	3.19	0.00	0.00	0.00	0.00	0.00	0.00	0.00	0.00	0.00
TRINITY_DN207170_c0_g1	2.56	1.30	3.76	2.30	0.00	2.17	0.00	1.46	5.07	10.34
TRINITY_DN207170_c1_g1	0.00	0.00	0.00	0.00	0.00	0.00	0.00	0.00	0.00	13.54
TRINITY_DN207171_c0_g1	0.00	0.00	0.00	0.00	0.00	0.00	0.00	0.00	9.17	0.00
TRINITY_DN207171_c1_g1	24.26	0.00	0.00	0.00	0.00	0.00	0.00	0.00	0.00	0.00
TRINITY_DN207171_c2_g1	0.00	0.00	0.00	0.00	0.00	0.00	0.00	0.00	0.00	0.00
TRINITY_DN207171_c3_g1	0.00	0.00	0.00	0.00	0.00	0.00	0.00	0.00	0.00	0.00
TRINITY_DN207172_c0_g1	0.00	0.00	0.00	0.00	0.00	0.00	0.00	0.00	7.90	15.24
TRINITY_DN207173_c10_g1	0.00	0.00	0.00	0.00	0.00	0.00	0.00	0.00	0.00	0.00
TRINITY_DN207173_c1_g1	0.00	0.00	18.66	0.00	0.00	0.00	0.00	0.00	0.00	0.00
TRINITY_DN207173_c2_g1	18.76	0.00	0.00	0.00	0.00	0.00	0.00	0.00	18.14	0.00
TRINITY_DN207173_c5_g1	0.00	23.18	0.00	0.00	0.00	16.61	0.00	0.00	38.23	0.00
TRINITY_DN207173_c6_g1	0.00	22.74	0.00	0.00	0.00	0.00	0.00	0.00	0.00	0.00
TRINITY_DN207173_c7_g1	0.00	0.00	0.00	0.00	0.00	0.00	0.00	0.00	7.86	0.00
TRINITY_DN207174_c0_g1	0.00	0.00	0.00	0.00	5.24	0.00	0.00	0.00	0.00	14.70
TRINITY_DN207174_c0_g2	0.00	0.00	0.00	0.00	0.00	0.00	0.00	0.00	0.00	0.00
TRINITY_DN207174_c1_g1	0.00	3.49	0.00	0.00	0.00	0.00	3.83	0.00	0.00	3.83
TRINITY_DN207174_c2_g1	0.00	0.00	0.00	0.00	0.00	0.00	0.00	0.00	0.00	53.71
TRINITY_DN207174_c3_g1	0.00	0.00	0.00	0.00	0.00	0.00	0.00	0.00	0.00	0.00
TRINITY_DN207174_c4_g1	0.00	0.00	0.00	0.00	0.00	0.00	0.00	0.00	0.00	0.00
TRINITY_DN207174_c5_g1	0.00	7.39	3.35	0.00	0.00	2.88	0.00	0.00	6.43	9.69
TRINITY_DN207174_c6_g1	0.00	0.00	0.00	0.00	0.00	0.00	0.00	0.00	0.00	0.00
TRINITY_DN207174_c7_g1	0.00	10.53	0.00	8.56	9.12	0.00	0.00	0.00	0.00	8.04
TRINITY_DN207174_c8_g1	0.00	0.00	9.48	0.00	0.00	0.00	0.00	0.00	0.00	4.32
TRINITY_DN207175_c0_g1	0.00	1.53	0.00	0.00	0.00	2.50	0.00	0.00	1.43	0.00
TRINITY_DN207176_c0_g1	0.00	0.00	0.00	0.00	0.00	0.00	0.00	0.00	0.00	0.00
TRINITY_DN207176_c0_g2	0.00	0.00	0.00	0.00	0.00	0.00	0.00	0.00	0.00	0.00
TRINITY_DN207176_c1_g1	0.00	0.00	0.00	0.00	0.00	9.83	0.00	0.00	0.00	10.47
TRINITY_DN207176_c2_g1	0.00	0.00	0.00	0.00	0.00	0.00	0.00	0.00	0.00	14.15
TRINITY_DN207177_c0_g2	0.00	0.00	0.00	0.00	0.00	0.00	0.00	0.00	0.00	0.00
TRINITY_DN207177_c0_g3	18.96	0.00	0.00	0.00	0.00	0.00	0.00	0.00	0.00	0.00
TRINITY_DN207177_c0_g4	0.00	0.00	0.00	0.00	0.00	0.00	0.00	0.00	0.00	13.76
TRINITY_DN207177_c2_g1	0.00	0.00	0.00	0.00	0.00	0.00	0.00	0.00	0.00	5.73
TRINITY_DN207179_c0_g1	0.00	0.00	0.00	0.00	0.00	0.00	0.00	0.00	0.00	0.00
TRINITY_DN20717_c0_g1	14.35	9.57	0.00	8.07	17.16	10.52	21.21	7.83	36.82	41.50
TRINITY_DN20717_c0_g2	114.97	163.26	80.97	59.32	53.86	59.95	142.59	49.82	215.23	194.97
TRINITY_DN20717_c1_g1	0.00	0.00	0.00	0.00	0.00	0.00	0.00	0.00	0.00	0.00
TRINITY_DN20717_c2_g1	0.00	0.00	0.00	0.00	0.00	0.00	0.00	0.00	0.00	0.00
TRINITY_DN20717_c2_g3	0.00	0.00	0.00	0.00	0.00	0.00	0.00	0.00	0.00	0.00
TRINITY_DN20717_c3_g1	0.00	0.00	0.00	0.00	0.00	0.00	0.00	0.00	0.00	0.00
TRINITY_DN207182_c0_g1	0.00	0.00	0.00	0.00	0.00	0.00	16.96	0.00	0.00	0.00
TRINITY_DN207182_c1_g1	0.00	0.00	0.00	0.00	0.00	0.00	0.00	0.00	0.00	0.00
TRINITY_DN207183_c0_g1	2.85	2.39	0.94	1.91	1.00	0.00	2.13	3.65	0.00	2.28
TRINITY_DN207183_c1_g1	2.28	0.00	2.27	2.28	2.41	0.00	0.00	0.00	9.85	4.15
TRINITY_DN207183_c1_g3	0.00	0.00	0.00	0.00	0.00	0.00	0.00	0.00	9.06	8.70
TRINITY_DN207183_c1_g4	0.00	0.00	8.80	0.00	0.00	0.00	0.00	0.00	0.00	4.01
TRINITY_DN207183_c3_g1	0.00	0.00	0.00	0.00	0.00	0.00	0.00	0.00	0.00	0.00
TRINITY_DN207183_c4_g1	17.11	0.00	0.00	0.00	0.00	0.00	0.00	0.00	0.00	15.73
TRINITY_DN207183_c6_g1	0.00	0.00	0.00	0.00	0.00	0.00	0.00	0.00	0.00	5.17
TRINITY_DN207184_c1_g1	3.29	0.00	0.00	0.00	0.00	0.00	7.90	0.00	0.00	2.99
TRINITY_DN207184_c2_g1	0.00	0.00	0.00	0.00	0.00	0.00	0.00	0.00	16.84	63.05
TRINITY_DN207185_c0_g1	0.00	0.00	0.00	0.00	1.43	0.00	0.00	0.00	2.64	4.93
TRINITY_DN207185_c0_g2	0.00	0.00	0.00	0.00	0.00	0.00	0.00	0.00	6.53	0.00
TRINITY_DN207185_c1_g1	0.00	0.00	0.00	0.00	0.00	4.46	0.00	0.00	4.90	0.00
TRINITY_DN207186_c0_g2	0.00	0.00	0.00	0.00	0.00	0.00	0.00	0.00	0.00	0.00
TRINITY_DN207186_c1_g1	17.12	0.00	0.00	0.00	0.00	14.49	0.00	0.00	33.05	0.00
TRINITY_DN207186_c3_g1	0.00	0.00	29.15	0.00	0.00	0.00	0.00	0.00	0.00	0.00
TRINITY_DN207186_c5_g1	0.00	0.00	0.00	0.00	0.00	0.00	0.00	0.00	0.00	0.00
TRINITY_DN207187_c1_g1	13.25	31.21	0.00	0.00	6.91	0.00	0.00	0.00	6.30	18.30
TRINITY_DN207187_c2_g1	0.00	0.00	0.00	0.00	0.00	0.00	0.00	0.00	0.00	0.00
TRINITY_DN207187_c4_g1	0.00	20.63	0.00	0.00	0.00	0.00	0.00	0.00	33.37	0.00
TRINITY_DN207187_c5_g1	0.00	0.00	0.00	0.00	0.00	0.00	0.00	0.00	0.00	0.00
TRINITY_DN207187_c6_g1	0.00	0.00	0.00	0.00	0.00	0.00	0.00	0.00	0.00	0.00
TRINITY_DN207187_c7_g1	0.00	0.00	0.00	0.00	0.00	0.00	0.00	0.00	0.00	0.00
TRINITY_DN207187_c9_g1	19.35	0.00	0.00	0.00	0.00	0.00	0.00	0.00	0.00	17.50
TRINITY_DN207188_c0_g1	0.00	0.00	0.00	0.00	0.00	13.59	0.00	0.00	0.00	14.60
TRINITY_DN207188_c0_g3	0.00	0.00	0.00	0.00	0.00	0.00	0.00	0.00	2.88	2.74
TRINITY_DN207188_c0_g4	1.01	4.66	2.51	1.02	3.22	2.58	2.81	0.97	4.48	1.38
TRINITY_DN207188_c1_g1	0.00	0.00	0.00	0.00	0.00	9.83	14.88	0.00	21.87	0.00
TRINITY_DN207188_c1_g2	0.00	0.00	0.00	0.00	0.00	0.00	0.00	0.00	0.00	0.00
TRINITY_DN207188_c2_g1	0.00	0.00	0.00	0.00	0.00	0.00	0.00	0.00	0.00	0.00
TRINITY_DN207189_c0_g1	0.00	0.00	0.00	0.00	0.00	0.00	0.00	0.00	0.00	0.00
TRINITY_DN207189_c0_g2	0.00	0.00	0.00	0.00	0.00	0.00	0.00	0.00	0.00	0.00
TRINITY_DN207189_c1_g1	0.00	0.00	0.00	0.00	0.00	0.00	0.00	0.00	0.00	0.00
TRINITY_DN207189_c2_g1	0.00	0.00	0.00	0.00	0.00	0.00	0.00	0.00	0.00	0.00
TRINITY_DN20718_c0_g1	0.00	0.00	0.00	0.00	0.00	0.00	0.00	0.00	0.00	18.01
TRINITY_DN20718_c1_g1	24.15	16.44	9.03	24.00	9.52	5.17	10.82	5.89	43.42	30.25
TRINITY_DN20718_c27_g1	8.60	0.00	0.00	0.00	0.00	14.98	0.00	8.42	41.05	39.56
TRINITY_DN20718_c2_g1	0.00	0.00	0.00	0.00	0.00	0.00	0.00	0.00	0.00	0.00
TRINITY_DN20718_c32_g1	0.00	0.00	0.00	0.00	0.00	0.00	0.00	0.00	14.78	0.00
TRINITY_DN207190_c0_g1	0.00	0.00	0.00	0.00	13.33	0.00	0.00	0.00	12.39	0.00
TRINITY_DN207191_c0_g1	0.00	0.00	0.00	0.00	0.00	0.00	0.00	0.00	0.00	0.00
TRINITY_DN207191_c1_g1	0.00	0.00	0.00	0.00	0.00	0.00	0.00	0.00	0.00	0.00
TRINITY_DN207192_c1_g1	0.00	0.00	0.00	0.00	0.00	0.00	0.00	0.00	0.00	0.00
TRINITY_DN207194_c0_g1	1.17	2.44	1.89	2.36	2.48	0.00	1.33	0.00	3.73	2.09
TRINITY_DN207195_c0_g1	0.00	0.00	0.00	0.00	0.00	0.00	0.00	0.00	0.00	0.00
TRINITY_DN207195_c0_g2	0.00	0.00	0.00	0.00	0.00	0.00	0.00	0.00	0.00	0.00
TRINITY_DN207195_c0_g4	15.95	0.00	0.00	0.00	0.00	0.00	0.00	0.00	0.00	14.49
TRINITY_DN207195_c0_g5	0.00	0.00	0.00	0.00	0.00	0.00	0.00	0.00	17.14	48.18
TRINITY_DN207195_c1_g1	0.00	0.00	0.00	0.00	0.00	5.95	0.00	0.00	0.00	0.00
TRINITY_DN207196_c2_g1	0.00	0.00	0.00	0.00	0.00	0.00	33.58	0.00	0.00	0.00
TRINITY_DN207198_c0_g1	0.00	0.00	0.00	0.00	0.00	0.00	0.00	0.00	0.00	0.00
TRINITY_DN207199_c0_g1	2.81	0.00	0.00	0.00	0.00	0.00	0.00	0.00	0.00	0.00
TRINITY_DN20719_c0_g1	0.00	11.06	0.00	0.00	19.06	0.00	0.00	0.00	0.00	8.51
TRINITY_DN20719_c2_g1	0.00	0.00	0.00	0.00	0.00	0.00	0.00	0.00	0.00	0.00
TRINITY_DN20719_c4_g1	0.00	8.68	0.00	2.04	0.00	3.49	2.37	0.00	0.00	0.00
TRINITY_DN2071_c0_g1	185.30	156.77	92.87	87.14	90.32	107.07	209.26	58.60	366.04	336.44
TRINITY_DN2071_c0_g2	43.21	40.30	32.67	19.10	19.06	28.84	40.98	15.07	100.41	58.14
TRINITY_DN2071_c1_g1	0.00	0.00	16.42	0.00	0.00	0.00	0.00	2.48	9.46	6.00
TRINITY_DN207200_c0_g1	0.00	0.00	0.00	12.10	0.00	0.00	0.00	0.00	0.00	0.00
TRINITY_DN207202_c0_g1	0.00	0.00	0.00	11.65	0.00	0.00	31.42	0.00	11.60	0.00
TRINITY_DN207202_c3_g1	0.00	0.00	0.00	0.00	0.00	0.00	0.00	0.00	0.00	11.50
TRINITY_DN207202_c4_g1	0.00	0.00	0.00	0.00	0.00	0.00	23.82	0.00	0.00	20.82
TRINITY_DN207202_c5_g1	0.00	0.00	0.00	0.00	14.76	12.16	0.00	0.00	0.00	6.50
TRINITY_DN207202_c8_g1	0.00	0.00	11.14	0.00	0.00	0.00	0.00	1.41	0.00	0.00
TRINITY_DN207205_c0_g1	0.00	0.00	12.98	0.00	0.00	0.00	0.00	0.00	0.00	0.00
TRINITY_DN207205_c1_g1	0.00	0.00	0.00	0.00	0.00	0.00	0.00	0.00	0.00	0.00
TRINITY_DN207206_c0_g1	0.00	11.74	0.00	0.00	0.00	0.00	0.00	0.00	9.22	0.00
TRINITY_DN207206_c0_g2	0.00	0.00	0.00	40.44	0.00	0.00	0.00	0.00	0.00	0.00
TRINITY_DN207206_c1_g1	0.00	0.00	0.00	0.00	0.00	0.00	0.00	0.00	0.00	0.00
TRINITY_DN207208_c0_g1	0.00	0.00	0.00	0.00	0.00	0.00	0.00	0.00	0.00	0.00
TRINITY_DN207209_c0_g1	0.00	0.00	0.00	0.00	0.00	0.00	0.00	7.22	13.98	2.95
TRINITY_DN207209_c1_g1	0.00	0.00	4.50	0.00	4.70	0.00	0.00	0.00	4.27	10.52
TRINITY_DN20720_c0_g1	0.00	0.00	0.00	0.00	0.00	0.00	0.00	0.00	0.00	0.00
TRINITY_DN20720_c0_g2	25.95	0.00	0.00	0.00	9.02	0.00	0.00	0.00	8.25	15.91
TRINITY_DN20720_c1_g1	13.19	7.77	0.00	8.60	0.00	0.00	0.00	8.60	6.27	0.00
TRINITY_DN20720_c2_g1	0.00	0.00	0.00	0.00	0.00	0.00	0.00	0.00	0.00	0.00
TRINITY_DN20720_c2_g2	0.00	0.00	0.00	16.07	0.00	0.00	0.00	0.00	0.00	0.00
TRINITY_DN207210_c0_g1	0.00	0.00	0.00	0.00	0.00	0.00	0.00	0.00	0.00	0.00
TRINITY_DN207211_c0_g1	0.00	11.91	0.00	0.00	5.43	0.00	0.00	0.00	4.94	4.77
TRINITY_DN207211_c1_g1	0.00	0.00	0.00	0.00	0.00	0.00	0.00	0.00	0.00	10.05
TRINITY_DN207212_c0_g1	5.89	0.00	0.00	0.00	0.00	0.00	0.00	0.00	5.59	0.00
TRINITY_DN207213_c0_g1	0.00	0.00	0.00	0.00	0.00	14.11	0.00	0.00	7.74	7.45
TRINITY_DN207214_c0_g1	0.00	2.46	0.00	0.00	0.00	0.00	0.00	0.00	0.00	4.18
TRINITY_DN207214_c0_g2	0.00	0.00	0.00	0.00	0.00	0.00	0.00	0.00	0.00	0.00
TRINITY_DN207214_c0_g3	0.00	0.00	0.00	0.00	0.00	0.00	0.00	0.00	0.00	0.00
TRINITY_DN207214_c2_g1	0.00	0.00	0.00	0.00	0.00	0.00	0.00	0.00	0.00	8.21
TRINITY_DN207214_c4_g1	0.00	0.00	0.00	0.00	0.00	0.00	0.00	0.00	9.12	0.00
TRINITY_DN207216_c0_g1	0.00	0.00	0.00	0.00	0.00	0.00	0.00	0.00	0.00	10.47
TRINITY_DN207217_c0_g1	12.13	0.00	0.00	0.00	0.00	2.09	0.00	0.00	13.70	0.00
TRINITY_DN20721_c0_g1	195.19	167.11	105.21	161.20	29.77	27.71	143.67	101.10	298.36	321.85
TRINITY_DN20721_c0_g2	26.94	26.21	7.70	20.94	8.07	6.61	14.05	7.54	93.64	68.30
TRINITY_DN207222_c0_g1	0.00	0.00	0.00	0.00	0.00	0.00	0.00	0.00	0.00	0.00
TRINITY_DN207222_c1_g1	0.00	0.00	0.00	0.00	0.00	30.90	0.00	0.00	0.00	0.00
TRINITY_DN207222_c2_g1	0.00	0.00	0.00	0.00	0.00	0.00	21.88	0.00	0.00	0.00
TRINITY_DN207222_c4_g1	4.13	0.00	0.00	0.00	0.00	0.00	0.00	4.06	0.00	0.00
TRINITY_DN207222_c5_g1	0.00	0.00	19.99	0.00	0.00	0.00	50.57	0.00	38.23	107.05
TRINITY_DN207222_c6_g1	0.00	0.00	0.00	0.00	0.00	0.00	0.00	0.00	8.08	7.79
TRINITY_DN207224_c0_g1	0.00	0.00	0.00	0.00	0.00	0.00	28.54	0.00	20.98	10.05
TRINITY_DN207224_c0_g2	1.18	1.23	0.00	0.00	0.00	1.00	1.34	0.00	0.00	4.29
TRINITY_DN207224_c1_g1	0.00	0.00	0.00	0.00	0.00	0.00	0.00	0.00	0.00	0.00
TRINITY_DN207224_c1_g2	0.00	0.00	0.00	4.80	0.00	0.00	0.00	0.00	0.00	0.00
TRINITY_DN207224_c2_g1	0.00	0.00	14.42	0.00	14.76	0.00	0.00	0.00	13.69	26.00
TRINITY_DN207224_c5_g1	0.00	19.48	32.79	0.00	0.00	0.00	0.00	0.00	0.00	29.46
TRINITY_DN207225_c0_g1	0.00	0.00	12.65	0.00	0.00	0.00	0.00	0.00	0.00	0.00
TRINITY_DN207226_c0_g1	0.00	0.00	0.00	3.23	0.00	0.00	0.00	0.00	9.34	0.00
TRINITY_DN207227_c0_g1	0.00	7.59	0.00	3.16	0.00	2.67	4.28	0.00	0.00	21.14
TRINITY_DN207228_c0_g1	0.00	0.00	0.00	0.00	0.00	0.00	0.00	0.00	0.00	0.00
TRINITY_DN20722_c0_g1	11.92	27.70	18.16	0.00	0.00	5.17	30.03	11.77	33.98	38.35
TRINITY_DN20722_c0_g3	0.00	0.00	0.00	0.00	0.00	0.00	24.62	0.00	0.00	0.00
TRINITY_DN20722_c0_g4	12.22	0.00	0.00	0.00	0.00	0.00	0.00	0.00	0.00	0.00
TRINITY_DN20722_c0_g5	0.00	0.00	0.00	0.00	0.00	0.00	0.00	0.00	0.00	0.00
TRINITY_DN20722_c0_g6	14.47	0.00	0.00	0.00	0.00	0.00	0.00	0.00	0.00	0.00
TRINITY_DN20722_c1_g1	0.00	0.00	4.14	8.17	0.00	3.55	5.06	8.12	11.81	13.32
TRINITY_DN207230_c0_g1	0.00	0.00	0.00	0.00	5.98	0.00	20.33	0.00	0.00	0.00
TRINITY_DN207231_c0_g1	0.00	21.54	0.00	0.00	0.00	15.99	0.00	0.00	18.30	17.16
TRINITY_DN207231_c1_g1	0.00	0.00	0.00	0.00	0.00	0.00	0.00	0.00	0.00	0.00
TRINITY_DN207231_c3_g1	0.00	0.00	0.00	0.00	0.00	0.00	0.00	0.00	0.00	9.69
TRINITY_DN207231_c4_g1	0.00	0.00	0.00	0.00	0.00	0.00	0.00	0.00	0.00	0.00
TRINITY_DN207231_c8_g1	0.00	0.00	0.00	0.00	0.00	0.00	0.00	0.00	0.00	0.00
TRINITY_DN207232_c0_g1	0.00	0.00	0.00	0.00	0.00	0.00	0.00	0.00	0.00	14.36
TRINITY_DN207232_c0_g3	0.00	0.00	0.00	0.00	0.00	0.00	0.00	0.00	0.00	0.00
TRINITY_DN207232_c2_g1	0.00	0.00	0.00	0.00	0.00	0.00	0.00	0.00	0.00	0.00
TRINITY_DN207233_c2_g1	0.00	0.00	0.00	0.00	0.00	0.00	0.00	0.00	0.00	0.00
TRINITY_DN207233_c2_g2	0.00	0.00	0.00	0.00	0.00	0.00	0.00	0.00	0.00	14.60
TRINITY_DN207233_c2_g3	0.00	0.00	0.00	0.00	0.00	0.00	0.00	0.00	0.00	0.00
TRINITY_DN207233_c4_g1	2.59	3.13	0.00	2.03	0.00	1.72	1.14	0.00	2.55	1.85
TRINITY_DN207234_c0_g1	0.00	0.00	0.00	0.00	0.00	0.00	14.48	0.00	0.00	0.00
TRINITY_DN207234_c1_g1	0.00	0.00	1.56	0.00	1.66	0.00	0.00	0.00	3.05	2.85
TRINITY_DN207235_c0_g1	0.00	0.00	0.00	0.00	0.00	0.00	0.00	0.00	0.00	0.00
TRINITY_DN207238_c0_g1	0.00	0.00	0.00	0.00	0.00	0.00	0.00	0.00	0.00	0.00
TRINITY_DN207238_c0_g2	0.00	0.00	0.00	0.00	0.00	0.00	0.00	0.00	0.00	0.00
TRINITY_DN207239_c0_g1	2.58	10.71	4.74	10.60	6.83	4.07	1.47	9.29	2.52	19.96
TRINITY_DN20723_c0_g1	15.38	10.38	2.86	5.30	0.00	2.74	17.09	3.98	42.85	23.36
TRINITY_DN20723_c9_g1	31.62	0.00	0.00	0.00	0.00	0.00	0.00	0.00	0.00	0.00
TRINITY_DN207240_c0_g1	0.00	0.00	0.00	0.00	0.00	10.24	0.00	0.00	20.09	2.72
TRINITY_DN207241_c0_g3	0.00	16.43	0.00	3.28	0.00	0.00	0.00	6.46	5.62	0.00
TRINITY_DN207241_c1_g1	0.00	16.24	0.00	6.75	0.00	0.00	0.00	0.00	13.07	0.00
TRINITY_DN207241_c2_g1	0.00	0.00	0.00	3.67	0.00	3.18	0.00	0.00	0.00	6.76
TRINITY_DN207242_c0_g1	0.00	0.00	0.00	0.00	6.76	0.00	0.00	0.00	0.00	0.00
TRINITY_DN207242_c0_g3	0.00	0.00	0.00	0.00	0.00	8.56	1.86	1.85	0.00	2.95
TRINITY_DN207242_c0_g4	0.00	0.00	0.00	0.00	0.00	0.00	0.00	0.00	0.00	50.11
TRINITY_DN207242_c0_g5	0.00	0.00	0.00	0.00	0.00	0.00	0.00	0.00	0.00	0.00
TRINITY_DN207243_c0_g1	2.27	0.00	0.00	0.00	0.00	1.94	0.00	0.00	0.00	3.70
TRINITY_DN207243_c0_g2	0.00	0.00	0.00	0.00	0.00	0.00	0.00	0.00	0.00	0.00
TRINITY_DN207243_c1_g1	10.04	0.00	14.30	4.93	0.00	0.00	12.46	0.00	0.00	4.60
TRINITY_DN207243_c1_g2	0.00	0.00	0.00	0.00	0.00	0.00	0.00	0.00	0.00	0.00
TRINITY_DN207244_c0_g1	0.00	0.00	0.00	0.00	1.12	0.00	3.84	3.06	6.74	3.85
TRINITY_DN207244_c0_g2	0.00	7.64	0.00	0.00	0.00	5.67	0.00	0.00	0.00	0.00
TRINITY_DN207244_c1_g1	0.00	0.00	0.00	0.00	31.21	0.00	19.75	0.00	0.00	13.76
TRINITY_DN207244_c3_g1	0.00	0.00	0.00	0.00	0.00	0.00	0.00	0.00	0.00	0.00
TRINITY_DN207244_c4_g1	14.12	0.00	14.30	0.00	14.64	0.00	0.00	0.00	13.58	0.00
TRINITY_DN207244_c5_g1	0.00	0.00	0.00	0.00	0.00	0.00	0.00	0.00	0.00	0.00
TRINITY_DN207245_c0_g1	0.00	0.00	0.00	12.66	0.00	11.18	0.00	0.00	0.00	0.00
TRINITY_DN207246_c1_g1	0.00	0.00	0.00	0.00	0.00	11.51	0.00	0.00	0.00	0.00
TRINITY_DN207247_c0_g1	2.17	0.00	0.00	0.00	0.00	0.00	0.00	0.00	0.00	0.00
TRINITY_DN207249_c1_g1	0.00	8.08	6.92	0.00	0.00	5.95	0.00	0.00	15.53	56.60
TRINITY_DN207249_c3_g1	0.00	10.07	4.47	0.00	0.00	0.00	0.00	0.00	12.73	8.16
TRINITY_DN207249_c5_g1	0.00	0.00	0.00	0.00	0.00	0.00	0.00	0.00	0.00	30.55
TRINITY_DN207249_c6_g1	0.00	0.00	0.00	0.00	0.00	0.00	0.00	0.00	0.00	0.00
TRINITY_DN20724_c0_g1	35.58	32.04	24.81	20.01	13.12	9.00	24.61	16.70	64.60	55.28
TRINITY_DN20724_c0_g4	0.00	0.00	0.00	0.00	0.00	0.00	0.00	0.00	0.00	0.00
TRINITY_DN20724_c17_g1	0.00	0.00	0.00	0.00	0.00	0.00	0.00	0.00	0.00	0.00
TRINITY_DN20724_c17_g2	0.00	0.00	0.00	0.00	0.00	0.00	0.00	0.00	0.00	0.00
TRINITY_DN20724_c19_g1	0.00	0.00	0.00	0.00	0.00	0.00	0.00	0.00	0.00	0.00
TRINITY_DN20724_c2_g1	5.02	5.54	0.00	5.00	0.00	0.00	0.00	0.00	0.00	7.92
TRINITY_DN207250_c0_g1	0.00	0.00	0.00	0.00	0.00	0.00	0.00	0.00	0.00	10.02
TRINITY_DN207250_c0_g2	1.85	0.00	0.00	0.00	0.00	1.58	4.27	1.79	0.00	1.68
TRINITY_DN207250_c0_g3	0.00	3.64	0.00	0.00	0.00	0.00	0.00	0.00	0.00	0.00
TRINITY_DN207251_c0_g1	0.00	13.67	5.93	0.00	0.00	0.00	0.00	0.00	0.00	0.00
TRINITY_DN207251_c1_g1	18.46	0.00	0.00	0.00	0.00	0.00	0.00	0.00	0.00	0.00
TRINITY_DN207253_c0_g1	0.00	0.00	0.00	0.00	0.00	0.00	0.00	0.00	0.00	0.00
TRINITY_DN207254_c0_g2	9.21	11.13	0.00	0.00	0.00	0.00	0.00	0.00	0.00	0.00
TRINITY_DN207255_c0_g1	0.00	0.00	0.00	0.00	0.00	16.61	0.00	18.36	0.00	0.00
TRINITY_DN207255_c2_g1	0.00	0.00	0.00	0.00	0.00	0.00	0.00	0.00	0.00	0.00
TRINITY_DN207255_c4_g1	0.00	0.00	0.00	0.00	0.00	0.00	0.00	0.00	0.00	0.00
TRINITY_DN207256_c0_g1	0.00	0.00	0.00	0.00	3.84	0.00	0.00	0.00	0.00	0.00
TRINITY_DN207256_c0_g2	13.15	0.00	0.00	0.00	13.64	0.00	0.00	0.00	0.00	12.05
TRINITY_DN207257_c0_g1	15.14	0.00	45.73	0.00	0.00	0.00	0.00	0.00	0.00	0.00
TRINITY_DN207258_c0_g1	0.00	0.00	0.00	0.00	0.00	0.00	0.00	1.43	0.00	8.05
TRINITY_DN207258_c1_g1	0.00	0.00	0.00	0.00	0.00	0.00	0.00	0.00	0.00	0.00
TRINITY_DN207259_c1_g1	7.79	0.00	0.00	0.00	0.00	0.00	0.00	0.00	7.42	0.00
TRINITY_DN20725_c0_g1	30.10	12.20	0.00	9.74	0.00	10.21	26.04	9.72	20.39	72.89
TRINITY_DN20725_c0_g4	0.00	17.37	14.52	41.61	0.00	0.00	0.00	13.62	90.81	30.39
TRINITY_DN20725_c0_g5	0.00	0.00	0.00	0.00	0.00	0.00	0.00	0.00	5.50	5.88
TRINITY_DN20725_c1_g1	0.00	0.00	0.00	0.00	0.00	0.00	0.00	0.00	0.00	0.00
TRINITY_DN20725_c7_g1	0.00	0.00	0.00	0.00	9.02	0.00	0.00	0.00	8.25	15.91
TRINITY_DN207260_c0_g1	0.00	7.77	0.00	0.00	0.00	5.75	0.00	6.50	0.00	12.15
TRINITY_DN207260_c1_g1	0.00	0.00	0.00	0.00	0.00	0.00	0.00	0.00	0.00	0.00
TRINITY_DN207260_c2_g1	9.54	2.82	0.00	0.00	0.00	0.00	0.00	4.97	0.00	13.89
TRINITY_DN207260_c3_g1	0.00	0.00	0.00	0.00	0.00	0.00	0.00	0.00	0.00	7.30
TRINITY_DN207260_c5_g1	0.00	0.00	0.00	0.00	0.00	0.00	0.00	0.00	16.69	0.00
TRINITY_DN207260_c8_g1	0.00	0.00	0.00	0.00	0.00	0.00	0.00	0.00	0.00	0.00
TRINITY_DN207260_c9_g1	0.00	0.00	0.00	0.00	0.00	0.00	0.00	0.00	9.46	0.00
TRINITY_DN207262_c0_g1	0.00	0.00	0.00	0.00	0.00	0.00	0.00	0.00	17.61	0.00
TRINITY_DN207262_c1_g1	0.00	0.00	0.00	0.00	0.00	0.00	0.00	0.00	0.00	13.20
TRINITY_DN207263_c0_g1	0.00	0.00	0.00	0.00	0.00	0.00	0.00	0.00	0.00	0.00
TRINITY_DN207263_c0_g2	0.00	5.98	0.00	0.00	4.53	1.22	0.00	4.14	11.14	22.08
TRINITY_DN207263_c1_g1	15.57	13.93	12.98	17.23	3.63	15.27	12.71	6.68	27.19	7.57
TRINITY_DN207263_c2_g1	0.00	0.00	0.00	0.00	0.00	0.00	0.00	0.00	0.00	9.86
TRINITY_DN207263_c3_g1	0.00	16.65	0.00	0.00	0.00	0.00	0.00	0.00	0.00	0.00
TRINITY_DN207263_c4_g1	0.00	0.00	0.00	0.00	0.00	0.00	0.00	0.00	0.00	0.00
TRINITY_DN207263_c7_g1	0.00	0.00	0.00	0.00	0.00	0.00	0.00	0.00	0.00	0.00
TRINITY_DN207263_c8_g1	0.00	1.91	3.60	0.00	0.00	0.00	2.09	0.00	0.00	1.65
TRINITY_DN207263_c9_g1	0.00	0.00	0.00	0.00	0.00	0.00	0.00	0.00	0.00	0.00
TRINITY_DN207264_c0_g1	0.91	0.00	1.80	0.00	0.00	2.31	1.02	2.62	1.71	1.99
TRINITY_DN207264_c1_g2	0.00	0.00	0.00	0.00	0.00	0.00	0.00	0.00	0.00	0.00
TRINITY_DN207264_c2_g1	0.00	0.00	0.00	0.00	0.00	0.00	0.00	0.00	0.00	0.00
TRINITY_DN207264_c3_g1	0.00	20.34	0.00	0.00	0.00	0.00	0.00	0.00	16.16	15.57
TRINITY_DN207264_c4_g1	0.00	0.00	0.00	0.00	0.00	0.00	0.00	0.00	0.00	0.00
TRINITY_DN207265_c0_g1	11.00	14.88	2.74	16.43	6.24	4.71	6.52	5.90	2.64	2.50
TRINITY_DN207269_c0_g1	2.15	0.00	0.00	0.00	2.27	0.00	7.52	0.00	4.16	1.96
TRINITY_DN207269_c1_g1	0.00	0.00	0.00	0.00	0.00	0.00	0.00	0.00	0.00	0.00
TRINITY_DN20726_c1_g1	1.33	6.00	4.92	8.35	5.48	0.00	3.10	0.00	4.15	17.31
TRINITY_DN20726_c1_g2	3.29	2.96	1.21	0.00	0.00	5.22	8.88	0.49	14.03	23.34
TRINITY_DN20726_c1_g3	0.00	53.42	20.33	0.00	27.25	33.85	0.00	24.64	56.84	124.38
TRINITY_DN20726_c1_g4	0.00	0.00	0.00	3.35	0.00	0.01	0.00	0.00	0.00	8.46
TRINITY_DN20726_c2_g1	0.00	0.48	0.00	0.00	0.00	0.40	0.52	0.00	0.57	0.00
TRINITY_DN20726_c5_g1	3.93	11.43	3.06	0.00	0.00	7.32	2.50	6.24	31.11	7.80
TRINITY_DN207270_c0_g1	28.01	0.00	0.00	0.00	0.00	11.97	0.00	0.00	0.00	0.00
TRINITY_DN207272_c0_g1	0.00	6.29	0.00	0.00	0.00	0.00	0.00	0.00	5.18	0.00
TRINITY_DN207273_c0_g1	2.17	2.31	0.00	0.00	0.00	0.00	0.00	0.00	0.00	5.91
TRINITY_DN207274_c0_g1	6.84	0.00	0.00	0.00	0.00	0.00	0.00	0.00	0.00	0.00
TRINITY_DN207275_c0_g1	4.19	2.23	4.16	0.00	0.00	0.00	0.00	0.00	4.05	9.51
TRINITY_DN207275_c0_g2	0.00	0.00	0.00	0.00	0.00	0.00	0.00	0.00	0.00	14.83
TRINITY_DN207275_c2_g1	0.00	0.00	0.00	0.00	0.00	0.00	0.00	0.00	0.00	0.00
TRINITY_DN207275_c2_g2	0.00	0.00	0.00	0.00	0.00	0.00	0.00	0.00	0.00	0.00
TRINITY_DN207275_c3_g1	0.00	0.00	0.00	0.00	0.00	0.00	0.00	0.00	29.55	0.00
TRINITY_DN207275_c5_g1	0.00	0.00	0.00	0.00	0.00	10.42	0.00	0.00	0.00	0.00
TRINITY_DN207277_c0_g1	0.00	0.00	0.00	0.00	0.00	0.00	7.14	5.61	0.00	10.47
TRINITY_DN207277_c3_g1	17.97	0.00	18.12	0.00	0.00	0.00	0.00	0.00	0.00	0.00
TRINITY_DN207277_c4_g1	0.00	0.00	0.00	0.00	0.00	0.00	0.00	0.00	0.00	0.00
TRINITY_DN207278_c0_g1	15.30	0.00	0.00	0.00	2.68	0.00	6.01	0.00	4.91	0.00
TRINITY_DN207278_c0_g3	0.00	0.00	0.00	0.00	0.00	0.00	0.00	0.00	0.00	9.79
TRINITY_DN207278_c0_g6	0.00	0.00	0.00	0.00	0.00	0.00	0.00	0.00	0.00	15.16
TRINITY_DN207278_c2_g1	0.00	0.00	0.00	0.00	0.00	0.00	40.46	0.00	14.91	0.00
TRINITY_DN207278_c3_g2	0.00	0.00	0.00	0.00	0.00	0.00	0.00	0.00	0.00	0.00
TRINITY_DN207278_c4_g1	0.00	1.62	0.00	3.10	0.00	0.00	0.00	0.00	0.00	4.22
TRINITY_DN207278_c6_g1	0.00	0.00	0.00	0.00	11.99	0.00	0.00	0.00	0.00	21.20
TRINITY_DN207278_c7_g1	0.00	0.00	0.00	0.00	0.00	0.00	0.00	0.00	0.00	58.91
TRINITY_DN207279_c0_g1	0.00	0.00	0.00	0.00	0.00	0.00	0.00	0.00	0.00	0.00
TRINITY_DN207279_c0_g3	0.00	0.00	0.00	0.00	0.00	0.00	0.00	0.00	0.00	0.00
TRINITY_DN207279_c2_g1	3.08	3.36	9.22	0.00	3.30	0.18	0.00	3.01	0.00	15.06
TRINITY_DN20727_c0_g1	0.00	0.00	0.00	0.00	0.00	0.00	0.00	0.00	0.00	0.00
TRINITY_DN20727_c1_g1	22.83	0.00	0.00	0.00	20.16	0.00	37.86	0.00	42.82	53.27
TRINITY_DN20727_c2_g1	0.00	0.00	0.00	0.00	0.00	0.00	0.00	0.00	0.00	0.00
TRINITY_DN20727_c2_g2	9.32	0.00	0.00	0.00	0.00	0.00	0.00	4.58	8.87	21.31
TRINITY_DN207280_c0_g2	0.00	0.00	4.00	3.95	0.00	0.00	0.00	0.00	0.51	0.00
TRINITY_DN207280_c1_g1	0.00	0.00	0.00	0.00	10.29	0.00	0.00	0.00	0.00	9.09
TRINITY_DN207281_c0_g1	0.00	0.00	0.00	0.00	0.00	0.00	0.00	0.00	0.00	31.61
TRINITY_DN207281_c1_g1	4.37	0.00	0.00	0.00	0.00	0.00	0.00	0.00	0.00	5.48
TRINITY_DN207281_c2_g1	0.00	0.00	0.00	0.00	0.00	0.00	0.00	0.00	0.00	0.00
TRINITY_DN207282_c0_g2	6.63	13.25	13.32	5.63	5.98	0.00	0.00	0.00	6.33	23.52
TRINITY_DN207282_c0_g3	0.00	0.00	0.00	0.00	0.00	0.00	0.00	0.00	0.00	0.00
TRINITY_DN207282_c0_g4	0.00	0.00	0.00	0.00	0.00	0.00	0.00	0.00	0.00	0.00
TRINITY_DN207282_c1_g1	0.00	33.96	0.00	0.00	0.00	0.00	0.00	0.00	0.00	0.00
TRINITY_DN207282_c3_g1	0.00	14.36	0.00	0.00	0.00	0.00	0.00	0.00	0.00	33.98
TRINITY_DN207282_c6_g1	0.00	19.23	0.00	15.74	0.00	0.00	0.00	0.00	0.00	0.00
TRINITY_DN207282_c9_g1	0.00	0.00	0.00	0.00	0.00	0.00	0.00	0.00	0.00	0.00
TRINITY_DN207283_c0_g1	0.00	0.00	0.00	0.00	0.00	0.00	0.00	0.00	0.00	0.00
TRINITY_DN207284_c0_g1	2.17	7.58	5.08	1.36	0.00	1.15	0.95	3.30	8.26	9.58
TRINITY_DN207284_c0_g2	0.00	4.35	0.00	0.00	0.00	1.03	2.34	0.00	4.07	5.48
TRINITY_DN207285_c0_g1	0.00	20.44	0.00	0.00	0.00	0.00	0.00	0.00	0.00	0.00
TRINITY_DN207285_c2_g1	0.00	0.00	0.00	0.00	0.00	0.00	0.00	0.00	0.00	0.00
TRINITY_DN207285_c6_g1	0.00	0.00	0.00	0.00	0.00	0.00	0.00	0.00	0.00	0.00
TRINITY_DN207286_c0_g1	0.00	0.00	0.00	0.00	0.00	0.00	0.00	0.00	0.00	0.00
TRINITY_DN207286_c0_g2	0.00	0.00	0.00	0.00	0.00	0.00	0.00	0.00	0.00	0.00
TRINITY_DN207286_c1_g1	0.00	0.00	0.00	0.00	0.00	0.00	0.00	0.00	4.15	0.00
TRINITY_DN207286_c1_g2	0.00	0.00	0.00	0.00	0.00	0.00	0.00	0.00	0.00	22.01
TRINITY_DN207286_c2_g1	0.00	0.00	0.00	0.00	0.00	0.00	0.00	0.00	0.00	0.00
TRINITY_DN207286_c3_g1	0.00	0.00	0.00	0.00	0.00	0.00	0.00	0.00	0.00	0.00
TRINITY_DN207286_c4_g1	0.00	0.00	0.00	0.00	0.00	0.00	0.00	0.00	0.00	0.00
TRINITY_DN207286_c6_g1	0.00	0.00	0.00	0.00	0.00	0.00	0.00	0.00	0.00	0.00
TRINITY_DN207287_c0_g1	0.86	8.12	0.78	0.80	0.84	2.01	3.53	1.52	3.10	14.34
TRINITY_DN207287_c0_g2	0.00	0.00	0.00	0.00	0.00	0.00	0.00	0.00	0.00	0.00
TRINITY_DN207287_c0_g3	0.00	0.00	18.05	0.00	0.00	0.00	46.13	0.00	0.00	0.00
TRINITY_DN207287_c0_g4	0.00	0.00	0.00	0.00	0.00	0.00	0.00	0.00	0.00	0.00
TRINITY_DN207287_c2_g1	0.00	0.00	0.00	0.00	0.00	0.00	0.00	0.00	0.00	8.47
TRINITY_DN207287_c3_g1	10.03	0.00	0.00	0.00	0.00	0.00	0.00	0.00	0.00	0.00
TRINITY_DN207287_c4_g1	2.42	0.00	1.52	10.09	21.62	0.00	27.07	10.08	0.00	0.00
TRINITY_DN207287_c5_g1	0.00	0.00	0.00	0.00	0.00	0.00	11.78	0.00	0.00	0.00
TRINITY_DN207287_c6_g1	0.00	0.00	0.00	0.00	0.00	0.00	0.00	0.00	0.00	0.00
TRINITY_DN207288_c1_g1	0.00	0.00	0.00	0.00	0.00	0.00	0.00	0.00	0.00	11.95
TRINITY_DN207288_c2_g1	0.00	0.00	0.00	0.00	0.00	0.00	0.00	0.00	0.00	0.00
TRINITY_DN20728_c0_g1	18.14	0.00	0.00	34.57	0.00	0.00	0.00	0.00	0.00	0.00
TRINITY_DN20728_c0_g2	0.00	0.00	0.00	0.00	0.00	0.00	0.00	0.00	0.00	0.00
TRINITY_DN207291_c0_g1	0.00	0.00	0.00	0.00	8.02	0.00	0.00	0.00	0.00	7.08
TRINITY_DN207291_c2_g1	0.00	0.00	0.00	0.00	0.00	0.00	0.00	0.00	0.00	0.00
TRINITY_DN207291_c2_g2	0.00	0.00	0.00	0.00	0.00	0.00	0.00	0.00	0.00	0.00
TRINITY_DN207292_c0_g2	5.38	0.00	0.00	5.29	5.62	0.00	0.00	0.00	0.00	0.00
TRINITY_DN207292_c1_g2	0.00	0.00	0.00	0.00	0.00	0.00	0.00	0.00	16.36	0.00
TRINITY_DN207292_c3_g1	0.00	0.00	4.69	4.61	0.00	0.00	0.00	0.00	0.00	0.00
TRINITY_DN207292_c4_g1	8.42	0.00	8.54	0.00	0.00	0.00	10.86	8.25	24.10	46.46
TRINITY_DN207293_c1_g1	0.00	17.45	0.00	0.00	0.00	0.00	0.00	0.00	0.00	13.47
TRINITY_DN207293_c1_g2	16.36	0.00	0.00	0.00	0.00	0.00	0.00	30.85	0.00	0.00
TRINITY_DN207293_c1_g3	0.00	0.00	0.00	0.00	0.00	0.00	0.00	0.00	0.00	10.47
TRINITY_DN207295_c0_g1	0.00	0.00	0.00	0.00	0.00	0.00	0.00	0.00	36.16	0.00
TRINITY_DN207296_c0_g1	0.00	0.00	0.00	2.11	2.23	1.80	0.00	0.00	2.04	1.92
TRINITY_DN207297_c0_g1	0.00	34.04	3.76	6.30	6.10	2.72	9.30	0.00	12.16	34.34
TRINITY_DN207297_c0_g2	0.00	0.00	0.00	0.00	0.00	0.00	0.00	0.00	1.92	2.28
TRINITY_DN207297_c3_g1	0.00	0.00	0.00	0.00	0.00	0.00	0.00	0.00	2.58	9.09
TRINITY_DN207297_c4_g1	0.00	0.00	5.37	0.00	0.00	0.00	6.24	0.00	0.00	4.92
TRINITY_DN207297_c5_g1	0.00	0.00	0.00	0.00	0.00	0.00	0.00	0.00	0.00	0.00
TRINITY_DN207297_c6_g1	0.00	0.00	0.00	0.00	0.00	0.00	0.00	0.00	0.00	0.00
TRINITY_DN207298_c0_g1	2.51	18.93	5.01	7.52	0.00	4.30	5.92	7.33	7.27	18.29
TRINITY_DN207298_c0_g2	0.00	0.00	0.00	0.00	0.00	0.00	0.00	0.00	0.00	2.29
TRINITY_DN207298_c1_g1	0.00	0.00	0.00	0.00	0.00	0.00	0.00	0.00	4.68	0.00
TRINITY_DN207298_c2_g1	0.00	0.00	0.00	0.00	0.00	0.00	0.00	0.00	0.00	0.00
TRINITY_DN207299_c0_g2	0.00	0.00	0.00	0.00	0.00	0.00	0.00	0.00	12.88	0.00
TRINITY_DN20729_c0_g1	11.41	32.64	23.87	4.56	1.73	36.04	15.28	7.81	47.61	59.94
TRINITY_DN20729_c1_g1	7.52	17.74	0.00	29.54	7.75	0.00	9.61	7.39	28.66	50.80
TRINITY_DN20729_c1_g2	5.80	26.87	5.83	16.78	12.10	0.00	14.55	0.00	5.50	47.86
TRINITY_DN20729_c2_g1	0.00	0.00	0.00	0.00	0.00	0.00	0.00	0.00	0.00	0.00
TRINITY_DN20729_c3_g1	0.00	0.00	0.00	0.00	0.00	0.00	0.00	0.00	15.06	0.00
TRINITY_DN20729_c6_g1	7.15	0.00	0.00	0.00	0.00	0.00	2.80	2.32	9.20	13.00
TRINITY_DN20729_c7_g1	2.62	5.64	0.00	0.00	2.75	6.71	0.00	0.00	7.55	7.14
TRINITY_DN20729_c9_g1	0.00	0.00	0.00	0.00	0.00	0.00	0.00	0.00	0.00	0.00
TRINITY_DN2072_c0_g1	5.11	0.00	0.00	0.00	0.00	0.00	0.00	0.00	0.00	0.00
TRINITY_DN2072_c0_g3	0.00	0.00	0.00	7.68	0.00	0.00	0.00	0.00	10.91	0.00
TRINITY_DN207300_c0_g1	0.47	1.89	0.00	0.00	0.00	0.47	1.84	0.00	1.54	0.43
TRINITY_DN207300_c0_g3	0.00	0.00	0.00	0.00	0.00	0.00	0.00	0.00	0.00	0.00
TRINITY_DN207300_c2_g1	0.00	0.00	0.00	0.00	0.00	0.00	0.00	0.00	0.00	0.00
TRINITY_DN207300_c3_g1	0.00	0.00	0.00	0.00	0.00	0.00	0.00	0.00	0.00	0.00
TRINITY_DN207301_c0_g1	0.00	14.08	23.45	0.00	0.00	0.00	15.09	0.00	0.00	0.00
TRINITY_DN207301_c0_g2	0.00	0.00	0.00	0.00	0.00	0.00	0.00	0.00	0.00	13.80
TRINITY_DN207301_c0_g3	0.00	0.00	0.00	0.00	0.00	14.76	22.70	0.00	33.68	0.00
TRINITY_DN207301_c0_g4	0.00	12.02	0.00	0.00	0.00	0.00	0.00	0.00	0.00	0.00
TRINITY_DN207302_c0_g1	0.00	0.00	0.00	0.00	0.00	0.00	0.00	0.00	0.00	0.00
TRINITY_DN207302_c1_g1	0.00	23.48	9.78	0.00	0.00	0.00	0.00	0.00	0.00	0.00
TRINITY_DN207302_c1_g2	9.35	0.00	0.00	0.00	4.89	0.00	0.00	0.00	4.45	0.00
TRINITY_DN207303_c0_g1	0.00	0.00	5.87	0.00	0.00	5.06	0.00	0.00	5.54	0.00
TRINITY_DN207304_c1_g1	0.00	8.73	0.00	0.00	0.00	0.00	0.00	0.00	0.00	0.00
TRINITY_DN207304_c2_g1	0.00	0.00	0.00	0.00	0.00	0.00	0.00	0.00	0.00	0.00
TRINITY_DN207305_c0_g1	0.00	3.03	0.00	6.29	1.46	2.28	4.70	0.00	8.37	13.00
TRINITY_DN207307_c0_g1	0.00	0.00	0.00	0.00	0.00	0.00	0.00	0.00	0.00	0.00
TRINITY_DN207307_c2_g1	0.00	0.00	0.00	0.00	0.00	0.00	0.00	0.00	0.00	4.90
TRINITY_DN207307_c3_g1	0.00	0.00	0.00	0.00	0.00	0.00	0.00	0.00	0.00	0.00
TRINITY_DN207308_c0_g1	0.00	0.00	0.00	0.00	0.00	0.00	0.00	0.00	0.00	0.00
TRINITY_DN207308_c1_g1	0.00	0.00	0.00	0.00	0.00	0.00	0.00	0.00	0.00	0.00
TRINITY_DN207308_c2_g1	0.00	0.00	0.00	0.00	0.00	0.00	0.00	0.00	0.00	0.00
TRINITY_DN207309_c2_g1	0.00	0.00	0.00	0.00	0.00	0.00	0.00	0.00	19.13	0.00
TRINITY_DN207309_c3_g1	0.00	0.00	0.00	0.00	0.00	0.00	0.00	0.00	0.00	0.00
TRINITY_DN20730_c0_g1	0.87	0.44	0.00	0.44	0.00	0.44	0.00	0.00	0.85	0.00
TRINITY_DN207310_c0_g1	21.05	23.64	9.97	9.57	3.05	11.07	25.53	4.82	69.33	45.93
TRINITY_DN207310_c0_g2	0.00	0.00	0.00	0.00	0.00	0.00	22.81	0.00	16.79	8.09
TRINITY_DN207311_c1_g1	0.00	0.00	18.49	0.00	7.03	0.00	0.00	0.00	17.61	6.21
TRINITY_DN207311_c2_g1	0.00	0.00	0.00	0.00	0.00	0.00	0.00	0.00	0.00	0.00
TRINITY_DN207311_c2_g2	12.52	0.00	0.00	6.15	0.00	0.00	0.00	6.58	6.36	0.00
TRINITY_DN207311_c2_g3	0.00	0.00	0.00	0.00	0.00	0.00	0.00	0.00	0.00	0.00
TRINITY_DN207311_c2_g4	0.00	0.00	0.00	0.00	0.00	0.00	0.00	0.00	4.20	0.00
TRINITY_DN207311_c4_g1	0.00	0.00	0.00	0.00	0.00	0.00	0.00	0.00	0.00	0.00
TRINITY_DN207311_c5_g1	0.00	0.00	0.00	0.00	0.00	0.00	0.00	0.00	40.53	0.00
TRINITY_DN207311_c6_g1	0.00	0.00	0.00	12.19	0.00	0.00	32.86	0.00	12.11	11.50
TRINITY_DN207311_c7_g1	0.00	0.00	0.00	0.00	0.00	0.00	0.00	0.00	0.00	22.86
TRINITY_DN207311_c8_g1	0.00	0.00	0.00	0.00	0.00	0.00	0.00	0.00	0.00	0.00
TRINITY_DN207311_c9_g1	0.00	0.00	0.00	0.00	0.00	0.00	0.00	0.00	0.00	0.00
TRINITY_DN207312_c0_g1	8.51	0.00	0.00	0.00	0.00	0.00	0.00	0.00	0.00	0.00
TRINITY_DN207312_c1_g2	0.00	0.00	0.00	0.00	0.00	0.00	0.00	0.00	0.00	0.00
TRINITY_DN207312_c2_g2	0.00	0.00	0.00	0.00	19.24	15.85	24.19	0.00	36.27	17.00
TRINITY_DN207312_c2_g3	0.00	0.00	0.00	0.00	0.00	0.00	0.00	0.00	0.00	0.00
TRINITY_DN207312_c5_g1	0.00	0.00	0.00	0.00	0.00	0.00	0.00	0.00	0.00	14.86
TRINITY_DN207313_c0_g1	0.00	8.59	16.63	7.11	0.00	0.00	9.23	14.25	6.89	19.92
TRINITY_DN207314_c0_g1	0.00	0.00	0.00	0.00	0.00	0.00	0.00	0.00	0.00	0.00
TRINITY_DN207316_c0_g2	15.40	0.00	0.00	0.00	0.00	0.00	0.00	0.00	0.00	14.00
TRINITY_DN207316_c0_g3	0.00	0.00	0.00	0.00	0.00	0.00	0.00	0.00	0.00	0.00
TRINITY_DN207316_c0_g4	0.00	0.00	0.00	0.00	0.00	0.00	0.00	0.00	0.00	25.04
TRINITY_DN207316_c1_g1	0.00	0.00	0.00	3.20	0.00	0.00	0.00	0.00	0.00	0.00
TRINITY_DN207316_c3_g1	5.96	0.00	0.00	0.00	0.00	0.00	0.00	0.00	0.00	10.96
TRINITY_DN207317_c0_g1	0.00	0.00	0.00	0.00	0.00	0.00	0.00	0.00	0.00	0.00
TRINITY_DN207317_c0_g3	0.00	0.00	0.00	10.03	0.00	17.88	0.00	0.00	0.00	0.00
TRINITY_DN207318_c0_g1	13.99	0.00	0.00	0.00	0.00	0.00	0.00	0.00	0.00	0.00
TRINITY_DN207319_c0_g3	0.00	0.00	0.00	0.00	0.00	0.00	0.00	0.00	0.00	0.00
TRINITY_DN20731_c0_g1	16.36	16.03	1.44	1.46	1.54	1.24	12.70	4.21	21.56	82.88
TRINITY_DN20731_c1_g1	11.30	9.44	4.90	2.85	14.23	14.41	31.57	2.72	49.22	52.64
TRINITY_DN207320_c0_g1	18.96	67.17	0.00	0.00	0.00	0.00	0.00	0.00	18.30	0.00
TRINITY_DN207320_c0_g2	0.00	0.00	0.00	0.00	0.00	0.00	0.00	17.09	0.00	49.62
TRINITY_DN207320_c1_g1	0.00	0.00	0.00	0.00	0.00	0.00	0.00	0.00	0.00	0.00
TRINITY_DN207320_c2_g1	0.00	0.00	0.00	9.09	0.00	0.00	0.00	0.00	0.00	0.00
TRINITY_DN207321_c0_g1	0.00	0.00	0.00	0.00	0.00	0.00	0.00	0.00	0.00	9.32
TRINITY_DN207321_c0_g2	0.00	0.00	0.00	0.00	0.00	0.00	15.39	0.00	11.34	0.00
TRINITY_DN207321_c0_g3	0.00	0.00	0.00	0.00	0.00	0.00	0.00	0.00	0.00	0.00
TRINITY_DN207321_c2_g1	0.00	0.00	0.00	0.00	0.00	0.00	0.00	0.00	0.00	0.00
TRINITY_DN207321_c3_g1	0.00	0.00	0.00	0.00	0.00	0.00	0.00	0.00	0.00	17.16
TRINITY_DN207321_c4_g1	0.00	0.00	0.00	0.00	0.00	0.00	0.00	0.00	0.00	0.00
TRINITY_DN207322_c0_g1	4.00	0.00	1.98	6.57	2.30	0.93	0.00	0.00	2.59	0.00
TRINITY_DN207322_c0_g2	0.00	12.32	0.00	0.00	0.00	0.00	1.79	0.77	5.91	13.52
TRINITY_DN207323_c0_g1	0.00	0.00	0.00	0.00	0.00	0.00	0.00	0.00	0.00	10.51
TRINITY_DN207324_c0_g1	16.24	0.00	0.00	50.22	16.77	0.00	26.03	21.51	15.60	71.50
TRINITY_DN207324_c1_g1	0.00	6.08	0.00	10.42	5.54	4.58	0.00	10.43	10.97	0.00
TRINITY_DN207324_c3_g1	0.00	27.08	0.00	0.00	0.00	0.00	0.00	0.00	0.00	0.00
TRINITY_DN207327_c0_g1	0.00	0.00	0.00	0.00	0.00	0.00	0.00	0.00	0.00	0.00
TRINITY_DN207327_c0_g2	0.00	8.68	0.00	0.00	0.00	0.00	0.00	0.00	0.00	6.70
TRINITY_DN207327_c0_g3	0.00	0.00	0.00	0.00	0.00	0.00	0.00	0.00	0.00	0.00
TRINITY_DN207329_c0_g1	0.00	5.22	0.00	12.07	4.64	0.00	0.00	6.50	17.55	4.22
TRINITY_DN207329_c0_g3	0.00	0.00	0.00	0.00	0.00	0.00	0.00	0.00	0.00	0.00
TRINITY_DN207329_c3_g1	0.00	0.00	0.00	18.74	0.00	0.00	0.00	0.00	0.00	0.00
TRINITY_DN20732_c0_g1	0.00	0.00	0.00	0.00	0.00	0.00	0.00	0.00	0.00	0.00
TRINITY_DN207331_c0_g1	0.00	0.00	0.00	0.00	0.00	0.00	0.00	0.00	0.00	6.52
TRINITY_DN207331_c1_g1	0.00	0.00	0.00	0.00	0.00	15.15	0.00	0.00	0.00	0.00
TRINITY_DN207332_c0_g1	0.00	0.00	0.00	0.00	10.42	0.00	0.00	0.00	0.00	0.00
TRINITY_DN207332_c2_g1	0.00	0.00	0.00	0.00	0.00	0.00	0.00	0.00	6.63	0.00
TRINITY_DN207332_c5_g1	0.00	0.00	0.00	0.00	0.00	0.00	0.00	0.00	0.00	0.00
TRINITY_DN207332_c6_g1	0.00	0.00	0.00	0.00	0.00	0.00	0.00	0.00	8.49	0.00
TRINITY_DN207332_c7_g1	0.00	0.00	0.00	0.00	0.00	0.00	0.00	0.00	0.00	0.00
TRINITY_DN207332_c8_g1	0.00	0.00	0.00	0.00	0.00	0.00	0.00	0.00	0.00	0.00
TRINITY_DN207333_c0_g1	0.00	0.00	0.00	0.00	0.00	0.00	0.00	0.00	4.82	12.35
TRINITY_DN207334_c0_g1	1.23	1.28	0.00	0.00	2.61	0.00	0.00	3.57	1.20	5.61
TRINITY_DN207334_c1_g1	0.00	0.00	0.00	0.00	0.00	0.00	0.00	3.58	3.49	3.34
TRINITY_DN207335_c0_g1	32.17	23.98	16.21	23.07	0.00	0.00	20.90	0.00	0.00	29.20
TRINITY_DN207337_c0_g1	0.00	0.00	0.00	0.00	0.00	0.00	0.00	0.00	0.00	0.00
TRINITY_DN207337_c0_g2	0.00	43.17	0.00	0.00	0.00	0.00	0.00	0.00	10.13	9.75
TRINITY_DN207338_c0_g1	0.00	10.50	0.00	0.00	0.00	15.15	20.17	12.97	12.46	16.14
TRINITY_DN207338_c0_g2	0.00	0.00	0.00	0.00	0.00	0.00	8.70	0.00	0.00	0.00
TRINITY_DN207338_c0_g3	0.00	0.00	0.00	0.00	0.00	0.00	0.00	14.20	0.00	0.00
TRINITY_DN207338_c1_g1	0.00	0.00	0.00	0.00	0.00	0.00	0.00	0.00	0.00	0.00
TRINITY_DN207338_c1_g2	0.00	0.00	0.00	0.00	0.00	0.00	14.65	0.00	10.79	0.00
TRINITY_DN207338_c2_g1	0.00	0.00	0.00	0.00	0.00	0.00	0.00	0.00	0.00	10.51
TRINITY_DN207338_c3_g1	0.00	0.00	0.00	0.00	0.00	0.00	0.00	0.00	0.00	0.00
TRINITY_DN207339_c1_g1	0.00	3.10	3.80	0.00	0.00	0.00	0.00	0.00	0.00	5.21
TRINITY_DN20733_c0_g1	0.00	13.11	0.00	0.00	16.59	0.00	41.80	0.00	37.08	10.44
TRINITY_DN20733_c0_g2	3.48	6.18	4.18	12.00	0.00	15.67	0.00	0.00	27.80	43.54
TRINITY_DN207340_c1_g1	0.00	0.00	0.00	0.00	0.00	0.00	0.00	0.00	0.00	0.00
TRINITY_DN207342_c0_g1	0.00	0.00	0.00	0.00	0.00	0.00	0.00	0.00	0.00	0.00
TRINITY_DN207343_c0_g1	0.00	9.85	2.69	3.18	0.00	0.00	0.00	0.00	1.32	3.37
TRINITY_DN207343_c1_g1	0.00	0.00	0.00	7.07	0.00	0.00	0.00	0.00	0.00	0.00
TRINITY_DN207343_c2_g1	0.00	0.00	0.00	0.00	0.00	0.00	0.00	0.00	0.00	10.54
TRINITY_DN207343_c6_g1	0.00	0.00	0.00	0.00	0.00	0.00	0.00	0.00	0.00	4.05
TRINITY_DN207345_c0_g1	20.52	16.16	20.76	0.00	14.27	5.95	26.09	0.00	13.01	18.87
TRINITY_DN207345_c2_g1	5.27	0.00	0.00	0.00	0.00	0.00	0.00	5.17	5.00	9.65
TRINITY_DN207346_c0_g1	0.00	0.00	0.00	0.00	0.00	0.00	0.00	0.00	0.00	0.00
TRINITY_DN207346_c1_g1	0.00	0.00	0.00	0.00	0.00	0.00	0.00	0.00	0.00	0.00
TRINITY_DN207346_c3_g1	0.00	0.00	0.00	0.00	0.00	0.00	0.00	5.13	0.00	0.00
TRINITY_DN207346_c3_g2	0.00	0.00	0.00	0.00	0.00	0.00	0.00	0.00	0.00	0.00
TRINITY_DN207346_c4_g1	0.00	0.00	0.00	0.00	0.00	0.00	0.00	0.00	0.00	0.00
TRINITY_DN207347_c0_g2	0.00	0.00	0.00	0.00	0.00	0.00	0.00	0.00	0.00	7.10
TRINITY_DN207347_c1_g1	0.00	11.43	0.00	0.00	0.00	0.00	0.00	0.00	0.00	0.00
TRINITY_DN207347_c1_g2	0.00	0.00	0.00	0.00	0.00	0.00	22.47	0.00	0.00	0.00
TRINITY_DN207347_c2_g1	0.00	0.00	0.00	8.10	0.00	0.00	0.00	0.00	0.00	0.00
TRINITY_DN207347_c4_g1	3.51	0.00	0.00	0.00	0.00	0.00	0.00	0.00	0.00	6.40
TRINITY_DN207347_c5_g1	3.87	0.00	0.00	3.83	0.00	0.00	0.00	0.00	0.00	17.67
TRINITY_DN207348_c0_g1	0.00	0.00	0.00	0.00	0.00	0.00	2.00	0.00	0.00	3.16
TRINITY_DN207349_c0_g1	4.82	5.48	0.00	0.00	0.00	8.31	0.00	0.00	9.17	0.00
TRINITY_DN20734_c0_g1	0.00	30.26	25.12	0.00	10.94	0.00	27.24	11.93	11.93	53.04
TRINITY_DN20734_c0_g2	12.22	23.36	15.23	8.07	6.53	10.14	19.23	0.00	20.66	17.28
TRINITY_DN207351_c0_g1	9.86	0.00	0.00	0.00	0.00	0.00	6.12	0.00	0.00	40.60
TRINITY_DN207352_c0_g1	0.00	4.20	0.00	0.00	0.00	0.00	0.00	0.00	0.00	4.32
TRINITY_DN207352_c2_g1	0.00	0.00	0.00	9.80	0.00	0.00	0.00	0.00	0.00	0.00
TRINITY_DN207354_c0_g1	0.00	0.00	0.00	0.00	9.78	0.00	0.00	0.00	0.00	4.28
TRINITY_DN207355_c0_g1	0.00	0.00	0.00	0.00	0.00	0.00	0.00	0.00	0.00	0.00
TRINITY_DN207357_c0_g1	0.00	0.00	0.00	0.00	0.00	0.00	0.00	0.00	0.00	0.00
TRINITY_DN207357_c1_g1	0.00	0.00	0.00	12.09	0.00	16.06	15.55	0.00	0.00	0.00
TRINITY_DN207358_c1_g1	0.00	11.81	0.00	0.00	0.00	0.00	0.00	0.00	0.00	4.73
TRINITY_DN207358_c2_g1	0.00	0.00	0.00	0.00	0.00	0.00	0.00	0.00	0.00	0.00
TRINITY_DN207358_c3_g1	0.00	0.00	0.00	0.00	0.00	0.00	0.00	0.00	0.00	0.00
TRINITY_DN207358_c4_g1	0.00	0.00	0.00	0.00	0.00	0.00	0.00	0.00	0.00	6.15
TRINITY_DN207358_c4_g2	0.00	0.00	0.00	0.00	0.00	0.00	0.00	0.00	0.00	0.00
TRINITY_DN207358_c5_g1	7.56	0.00	0.00	0.00	0.00	0.00	0.00	0.00	0.00	6.94
TRINITY_DN207358_c6_g1	0.00	0.00	0.00	0.00	0.00	0.00	0.00	0.00	0.00	0.00
TRINITY_DN207358_c7_g1	0.00	0.00	0.00	0.00	0.00	0.00	0.00	0.00	0.00	7.79
TRINITY_DN207359_c0_g1	0.00	0.00	0.00	0.00	0.00	0.00	0.00	0.00	0.00	0.00
TRINITY_DN20735_c0_g1	18.18	19.06	2.84	5.11	2.08	8.02	8.52	9.80	31.66	15.94
TRINITY_DN20735_c0_g3	0.00	0.00	0.00	0.00	0.00	12.53	19.27	0.00	14.15	0.00
TRINITY_DN20735_c0_g4	2.91	0.00	0.00	0.00	0.00	2.49	0.00	0.00	7.83	2.65
TRINITY_DN20735_c11_g1	0.00	0.00	0.00	0.00	0.00	0.00	16.28	0.00	0.00	11.42
TRINITY_DN20735_c12_g1	0.00	0.00	19.94	0.00	0.00	0.00	0.00	0.00	0.00	0.00
TRINITY_DN20735_c1_g1	3.03	0.00	3.02	0.00	0.00	0.00	3.62	2.96	0.00	0.00
TRINITY_DN20735_c1_g2	0.00	0.00	0.00	0.00	0.00	0.00	0.00	0.00	5.83	11.28
TRINITY_DN20735_c1_g3	0.00	0.00	0.00	0.00	0.00	0.00	0.00	0.00	0.00	0.00
TRINITY_DN20735_c2_g1	0.00	0.00	0.00	13.98	15.02	0.00	0.00	0.00	13.92	13.20
TRINITY_DN20735_c4_g1	0.00	0.00	0.00	0.00	0.00	0.00	0.00	0.00	14.68	0.00
TRINITY_DN207360_c0_g1	0.00	0.00	0.00	0.00	0.00	0.00	0.00	0.00	0.00	0.00
TRINITY_DN207360_c0_g2	0.00	6.57	4.66	4.71	1.65	2.66	3.58	3.02	4.56	7.11
TRINITY_DN207360_c1_g1	0.00	0.00	0.00	0.00	0.00	0.00	0.00	0.00	0.00	19.58
TRINITY_DN207360_c1_g2	8.70	0.00	0.00	0.00	0.00	0.00	0.00	8.50	0.00	0.00
TRINITY_DN207360_c2_g1	0.00	0.00	18.31	0.00	0.00	0.00	0.00	0.00	17.43	0.00
TRINITY_DN207360_c3_g1	0.00	0.00	0.00	0.00	5.68	0.00	6.80	0.00	20.66	0.00
TRINITY_DN207360_c6_g1	0.00	0.00	0.00	0.00	0.00	0.00	0.00	0.00	0.00	0.00
TRINITY_DN207360_c6_g2	0.00	0.00	0.00	0.00	0.00	0.00	0.00	0.00	0.00	0.00
TRINITY_DN207361_c0_g1	0.00	0.00	0.00	0.00	5.74	0.72	0.00	0.00	0.94	0.00
TRINITY_DN207361_c2_g1	0.00	2.36	0.00	0.00	2.33	0.00	0.00	0.00	0.00	0.00
TRINITY_DN207361_c4_g1	0.00	0.00	0.00	0.00	0.00	4.53	0.00	0.00	0.00	0.00
TRINITY_DN207361_c6_g1	0.00	0.00	0.00	0.00	0.00	0.00	0.00	0.00	0.00	0.00
TRINITY_DN207362_c0_g1	0.00	0.00	0.00	0.00	0.00	0.00	28.54	0.00	0.00	0.00
TRINITY_DN207364_c0_g1	0.00	0.00	0.00	0.00	0.00	0.00	0.00	0.00	0.00	13.20
TRINITY_DN207364_c0_g2	7.44	0.00	0.00	0.00	0.00	0.00	0.00	0.00	14.19	0.00
TRINITY_DN207364_c0_g3	0.00	17.81	0.00	0.00	0.00	0.00	0.00	0.00	14.15	0.00
TRINITY_DN207364_c3_g1	15.66	0.00	0.00	0.00	0.00	13.25	0.00	0.00	0.00	0.00
TRINITY_DN207365_c0_g1	0.00	0.00	0.00	0.00	0.00	0.00	0.00	0.00	0.00	0.00
TRINITY_DN207365_c1_g1	0.00	0.00	0.00	16.97	0.00	0.00	0.00	0.00	0.00	0.00
TRINITY_DN207367_c0_g1	0.00	0.00	0.00	0.00	0.00	0.00	0.00	0.00	0.00	0.00
TRINITY_DN207367_c1_g1	6.84	0.00	0.00	0.00	0.00	0.00	0.00	5.98	0.00	0.00
TRINITY_DN207367_c1_g2	0.00	0.00	1.51	1.53	0.00	0.00	0.00	0.00	0.00	0.00
TRINITY_DN207367_c2_g1	4.37	4.15	0.00	0.00	0.00	1.67	0.00	8.59	11.37	8.89
TRINITY_DN207367_c3_g1	0.00	0.00	0.00	0.00	0.00	0.00	0.00	0.00	0.00	33.08
TRINITY_DN207367_c4_g1	0.00	0.00	0.00	0.00	0.00	0.00	0.00	0.00	0.00	0.00
TRINITY_DN207367_c5_g1	0.00	0.00	0.00	2.47	0.00	0.00	0.00	0.00	0.00	0.00
TRINITY_DN207367_c7_g1	0.00	0.00	10.30	0.00	0.00	0.00	0.00	0.00	0.00	0.00
TRINITY_DN207367_c8_g1	0.00	0.00	0.00	0.00	0.00	0.00	0.00	0.00	0.00	0.00
TRINITY_DN207368_c0_g1	0.00	0.00	0.00	0.00	0.00	0.00	0.00	0.00	0.00	3.37
TRINITY_DN207368_c1_g1	0.00	0.00	0.00	0.00	0.00	0.00	0.00	0.00	0.00	0.00
TRINITY_DN20736_c0_g1	0.00	0.00	0.00	0.00	0.00	0.00	0.00	0.00	0.00	0.00
TRINITY_DN20736_c0_g2	16.93	18.53	20.54	8.28	17.64	7.36	10.93	19.74	36.87	31.27
TRINITY_DN20736_c1_g2	0.00	0.00	0.00	17.97	0.00	0.00	0.00	0.00	36.27	85.02
TRINITY_DN20736_c2_g1	0.00	48.46	0.00	0.00	27.48	0.00	0.00	12.65	12.78	12.14
TRINITY_DN20736_c3_g1	0.00	0.00	31.03	38.84	0.00	39.17	0.00	0.00	66.96	27.99
TRINITY_DN20736_c7_g1	0.00	0.00	0.00	0.00	0.00	0.00	0.00	0.00	0.00	0.00
TRINITY_DN207371_c0_g1	0.00	0.00	3.17	0.00	0.00	0.00	0.00	0.00	4.06	0.00
TRINITY_DN207371_c1_g1	0.00	0.00	0.00	0.00	0.00	0.00	0.00	0.00	0.00	0.00
TRINITY_DN207372_c0_g1	0.00	0.00	0.00	0.00	0.00	0.00	0.00	0.00	0.00	0.00
TRINITY_DN207372_c1_g1	0.00	0.00	0.00	0.00	0.00	0.00	0.00	0.00	0.00	0.00
TRINITY_DN207372_c2_g1	0.00	0.00	0.00	0.00	0.00	3.19	0.00	0.00	0.00	6.78
TRINITY_DN207372_c2_g2	0.00	0.00	0.00	0.00	0.00	0.00	0.00	0.00	0.00	0.00
TRINITY_DN207372_c3_g1	0.00	0.00	12.83	0.00	0.00	10.87	16.55	0.00	0.00	69.45
TRINITY_DN207372_c4_g1	0.00	0.00	0.00	0.00	0.00	0.00	0.00	0.00	0.00	11.33
TRINITY_DN207372_c4_g2	0.00	0.00	0.00	0.00	0.00	0.00	0.00	7.80	0.00	0.00
TRINITY_DN207372_c6_g1	0.00	0.00	0.00	0.00	0.00	0.00	0.00	0.00	0.00	0.00
TRINITY_DN207372_c7_g1	0.00	0.00	0.00	0.00	0.00	0.00	0.00	0.00	7.58	0.00
TRINITY_DN207372_c9_g1	0.00	0.00	0.00	0.00	0.00	0.00	0.00	0.00	0.00	0.00
TRINITY_DN207374_c0_g2	0.00	0.00	0.00	0.00	0.00	0.00	0.00	0.00	0.00	0.00
TRINITY_DN207375_c0_g1	1.64	5.08	0.00	0.00	0.00	0.00	0.00	0.00	1.61	5.97
TRINITY_DN207376_c0_g2	0.00	0.00	0.00	0.00	0.00	0.00	0.00	0.00	0.00	10.35
TRINITY_DN207376_c0_g3	0.00	0.00	0.00	0.00	0.00	0.00	0.00	0.00	0.00	0.00
TRINITY_DN207376_c0_g4	0.00	0.00	0.00	4.63	2.44	0.00	0.00	0.00	2.24	0.00
TRINITY_DN207376_c1_g1	0.00	0.00	11.12	0.00	0.00	0.00	0.00	0.00	0.00	0.00
TRINITY_DN207376_c1_g2	0.00	0.00	0.00	0.00	0.00	0.00	0.00	0.00	5.15	0.00
TRINITY_DN207376_c1_g3	0.00	0.00	0.00	0.00	0.00	0.00	0.00	0.00	0.00	9.09
TRINITY_DN207376_c1_g4	0.00	0.00	0.00	0.00	0.00	0.00	0.00	0.00	0.00	0.00
TRINITY_DN207376_c1_g5	0.00	0.00	0.00	0.00	0.00	0.00	0.00	0.00	0.00	15.76
TRINITY_DN207376_c2_g1	0.00	0.00	0.00	0.00	0.00	0.00	0.00	0.00	2.56	0.00
TRINITY_DN207377_c1_g1	0.00	0.00	0.00	0.00	0.00	0.00	0.00	0.00	0.00	0.00
TRINITY_DN207378_c0_g1	19.55	0.00	0.00	0.00	0.00	0.00	0.00	0.00	0.00	0.00
TRINITY_DN207378_c0_g2	0.00	0.00	0.00	0.00	0.00	0.00	0.00	0.00	0.00	0.00
TRINITY_DN207378_c1_g1	0.00	0.00	0.00	0.00	0.00	0.00	0.00	0.00	0.00	0.00
TRINITY_DN207378_c2_g1	0.00	0.00	0.00	0.00	0.00	0.00	0.00	0.00	0.00	0.00
TRINITY_DN207378_c2_g2	0.00	0.00	0.00	0.00	0.00	0.00	0.00	0.00	14.15	13.43
TRINITY_DN207378_c3_g1	0.00	0.00	0.00	0.00	0.00	0.00	0.00	0.00	0.00	0.00
TRINITY_DN20737_c1_g1	6.24	0.00	0.00	4.16	0.00	0.00	0.00	2.02	2.05	3.78
TRINITY_DN207380_c0_g1	12.58	15.33	12.74	0.00	0.00	0.00	0.00	0.00	0.00	0.00
TRINITY_DN207380_c1_g1	0.00	0.00	0.00	0.00	0.00	0.00	0.00	0.00	0.00	0.00
TRINITY_DN207380_c1_g2	7.87	18.86	23.91	0.00	0.00	0.00	0.00	15.45	0.00	7.22
TRINITY_DN207380_c3_g1	0.00	0.00	0.00	0.00	0.00	0.00	0.00	0.00	0.00	0.00
TRINITY_DN207380_c4_g1	0.00	0.00	0.00	0.00	0.00	0.00	0.00	0.00	0.00	0.00
TRINITY_DN207380_c5_g1	0.00	0.00	0.00	0.00	0.00	0.00	0.00	0.00	2.97	0.00
TRINITY_DN207380_c7_g1	0.00	0.00	0.00	2.47	0.00	0.00	0.00	0.00	0.00	0.00
TRINITY_DN207381_c0_g2	0.00	0.00	0.00	0.00	0.00	0.00	0.00	0.00	0.00	15.65
TRINITY_DN207381_c2_g1	0.00	0.00	0.00	0.00	0.00	0.00	0.00	0.00	65.39	0.00
TRINITY_DN207383_c0_g1	0.00	0.00	0.00	0.00	0.00	0.00	0.00	0.00	0.00	0.00
TRINITY_DN207383_c10_g1	0.00	0.00	0.00	0.00	0.00	0.00	0.00	0.00	0.00	0.00
TRINITY_DN207383_c11_g1	0.00	0.00	0.00	0.00	0.00	0.00	0.00	0.00	0.00	22.35
TRINITY_DN207383_c12_g1	0.00	20.82	0.00	8.46	0.00	0.00	0.00	8.46	8.25	0.00
TRINITY_DN207383_c1_g1	0.00	0.00	0.00	0.00	0.00	0.00	0.00	0.00	0.00	4.77
TRINITY_DN207383_c1_g2	0.00	0.00	0.00	0.00	0.00	0.00	0.00	0.00	0.00	0.00
TRINITY_DN207383_c3_g1	0.00	0.00	0.00	2.13	0.00	0.00	0.00	2.07	0.00	1.94
TRINITY_DN207383_c6_g1	0.00	0.00	0.00	0.00	0.00	0.00	0.00	0.00	0.00	0.00
TRINITY_DN207383_c8_g1	0.00	19.14	0.00	0.00	0.00	0.00	0.00	0.00	0.00	28.98
TRINITY_DN207384_c1_g1	0.00	0.00	0.00	0.00	0.00	0.00	0.00	0.00	0.00	0.00
TRINITY_DN207385_c1_g1	4.93	16.82	0.00	0.00	0.00	0.00	6.12	9.69	9.36	18.05
TRINITY_DN207387_c0_g1	0.00	0.00	0.00	0.00	17.92	0.00	0.00	0.00	0.00	30.00
TRINITY_DN207387_c0_g2	0.00	0.00	0.00	0.00	0.00	0.00	0.00	0.00	0.00	0.00
TRINITY_DN207387_c1_g1	0.00	0.00	0.00	0.00	0.00	0.00	0.00	0.00	0.00	18.98
TRINITY_DN207387_c2_g1	0.00	0.00	0.00	0.00	0.00	0.00	0.00	0.00	0.00	0.00
TRINITY_DN207387_c4_g1	0.00	0.00	0.00	0.00	0.00	0.00	0.00	0.00	0.00	6.83
TRINITY_DN207387_c5_g1	0.00	0.00	0.00	0.00	5.08	0.00	0.00	4.78	0.00	0.00
TRINITY_DN207387_c6_g1	0.00	0.00	0.00	0.00	25.15	0.00	0.00	0.00	0.00	0.00
TRINITY_DN20738_c0_g1	0.00	0.00	0.00	0.00	0.00	0.00	0.00	0.00	0.00	0.00
TRINITY_DN20738_c1_g1	0.00	0.00	0.00	0.00	0.00	10.02	0.00	11.21	0.00	0.00
TRINITY_DN20738_c2_g1	37.22	22.07	37.64	0.00	19.07	0.00	0.00	0.00	35.95	33.71
TRINITY_DN20738_c3_g1	0.00	0.00	0.00	0.00	6.94	0.00	0.00	0.00	0.00	0.00
TRINITY_DN20738_c4_g1	0.00	0.00	0.00	0.00	0.00	0.00	0.00	0.00	0.00	14.85
TRINITY_DN207390_c0_g1	0.00	0.00	0.00	0.00	0.00	0.00	0.00	0.00	0.00	0.00
TRINITY_DN207391_c0_g1	0.00	0.00	0.00	0.00	0.00	0.00	0.00	0.00	2.88	0.00
TRINITY_DN207391_c2_g1	0.00	0.00	0.00	0.00	3.92	0.00	0.00	3.66	3.57	6.82
TRINITY_DN207392_c0_g1	0.00	0.00	0.00	0.00	0.00	3.94	0.00	0.00	0.00	0.00
TRINITY_DN207394_c0_g1	24.72	19.78	0.00	0.00	0.00	0.00	0.00	0.00	7.86	0.00
TRINITY_DN207395_c0_g1	0.79	0.00	0.00	2.65	0.93	0.47	3.93	3.37	2.71	5.01
TRINITY_DN207395_c0_g2	2.80	5.68	1.56	0.00	0.00	0.00	0.00	0.00	0.00	5.01
TRINITY_DN207396_c0_g1	0.62	1.28	0.00	0.00	0.00	0.53	1.39	0.00	1.22	2.82
TRINITY_DN207397_c0_g1	10.28	0.00	0.00	19.95	0.00	6.23	0.00	0.00	0.00	0.00
TRINITY_DN207397_c3_g1	0.00	18.72	0.00	0.00	0.00	0.00	20.23	0.00	0.00	0.00
TRINITY_DN207397_c4_g1	0.91	0.94	0.00	0.00	0.00	1.17	3.01	0.00	0.00	6.25
TRINITY_DN207397_c5_g1	0.00	0.00	0.00	0.00	0.00	0.00	0.00	0.00	0.00	0.00
TRINITY_DN207397_c6_g1	0.00	11.51	9.60	0.00	7.35	0.00	12.28	9.22	0.00	0.12
TRINITY_DN207398_c0_g1	0.00	0.00	0.00	0.00	0.00	0.00	0.00	0.00	0.00	23.72
TRINITY_DN207398_c1_g1	7.71	0.00	0.00	0.00	0.00	0.00	0.00	6.36	0.00	23.91
TRINITY_DN20739_c0_g1	0.00	0.00	0.00	0.00	0.00	0.00	0.00	0.00	0.00	0.00
TRINITY_DN20739_c0_g2	5.51	13.27	3.64	2.12	2.92	16.12	9.28	1.77	35.40	36.63
TRINITY_DN20739_c1_g1	0.97	4.02	3.85	0.98	1.03	0.83	1.09	4.68	1.90	7.95
TRINITY_DN20739_c3_g1	0.00	0.00	0.00	0.00	0.00	0.00	0.00	0.00	0.00	0.00
TRINITY_DN20739_c5_g1	0.00	0.00	0.00	12.96	0.00	0.00	0.00	0.00	0.00	0.00
TRINITY_DN20739_c6_g1	0.00	0.00	0.00	0.00	0.00	0.00	0.00	0.00	0.00	0.00
TRINITY_DN2073_c0_g1	8.20	0.00	0.00	0.00	0.00	8.27	0.00	0.00	0.00	0.00
TRINITY_DN2073_c0_g2	0.00	0.00	0.00	0.00	0.00	5.99	0.00	0.00	0.00	6.92
TRINITY_DN2073_c1_g1	16.97	18.17	9.95	6.88	11.43	6.32	9.25	6.55	32.86	50.33
TRINITY_DN2073_c1_g2	19.72	25.64	5.84	12.95	0.00	8.20	35.18	5.05	32.80	41.57
TRINITY_DN2073_c3_g1	0.00	0.00	0.00	0.00	0.00	0.00	0.00	0.00	0.00	0.00
TRINITY_DN2073_c4_g1	4.25	0.00	0.00	0.00	0.00	0.00	0.00	4.12	0.00	1.93
TRINITY_DN207401_c0_g1	0.00	1.94	5.48	16.56	3.88	0.00	0.00	0.00	1.78	8.35
TRINITY_DN207403_c0_g1	0.00	0.00	0.00	0.00	0.00	11.04	0.00	0.00	37.18	3.10
TRINITY_DN207403_c0_g2	0.00	0.00	0.00	0.00	0.00	0.00	0.00	0.00	0.00	0.00
TRINITY_DN207403_c1_g1	0.00	0.00	0.00	0.00	0.00	0.00	0.00	0.00	0.00	0.00
TRINITY_DN207404_c0_g1	0.00	0.00	0.00	0.00	9.02	0.00	13.79	0.00	10.13	0.00
TRINITY_DN207404_c0_g2	0.00	0.00	0.00	0.00	0.00	0.00	0.00	0.00	0.00	0.00
TRINITY_DN207404_c0_g3	0.00	0.00	0.00	0.00	0.00	0.00	0.00	0.00	0.00	28.48
TRINITY_DN207404_c0_g5	0.00	0.00	0.00	0.00	0.00	0.00	0.00	0.00	0.00	0.00
TRINITY_DN207404_c4_g1	0.00	0.00	0.00	0.00	0.00	0.00	0.00	0.00	0.00	0.00
TRINITY_DN207404_c7_g1	0.00	0.00	0.00	0.00	0.00	0.00	0.00	0.00	0.00	17.11
TRINITY_DN207407_c0_g1	0.00	7.51	3.53	0.00	1.88	0.00	8.20	0.00	5.18	0.00
TRINITY_DN207407_c1_g1	0.00	0.00	0.00	0.00	7.16	0.00	0.00	0.00	0.00	0.00
TRINITY_DN207408_c0_g1	0.00	0.00	0.00	0.00	0.00	0.00	0.00	0.00	0.00	0.00
TRINITY_DN207408_c1_g1	17.30	0.00	0.00	0.00	0.00	0.00	0.00	0.00	0.00	0.00
TRINITY_DN207409_c0_g1	0.00	0.00	0.00	0.00	0.00	0.00	0.00	0.00	0.00	0.00
TRINITY_DN20740_c0_g1	12.72	15.53	0.00	14.63	8.36	4.49	16.48	0.00	29.18	47.81
TRINITY_DN20740_c0_g2	0.00	0.00	24.58	0.00	0.00	0.00	0.00	11.68	0.00	22.18
TRINITY_DN20740_c1_g1	0.00	0.00	0.00	0.00	0.00	0.00	0.00	0.00	0.00	0.00
TRINITY_DN20740_c1_g2	0.00	0.00	0.00	0.00	0.00	0.00	0.00	0.00	0.00	8.79
TRINITY_DN207410_c1_g2	0.00	0.00	0.00	0.00	0.00	0.00	0.00	0.00	0.00	0.00
TRINITY_DN207410_c2_g1	11.61	13.97	3.29	4.99	3.51	8.48	7.62	3.21	33.85	33.17
TRINITY_DN207411_c0_g1	0.00	0.00	8.01	0.00	0.00	0.00	0.00	0.00	7.54	0.00
TRINITY_DN207412_c1_g1	0.00	0.00	0.00	0.00	0.00	0.00	0.00	0.00	0.00	3.04
TRINITY_DN207412_c1_g2	0.00	0.00	0.00	0.00	0.00	0.00	0.00	0.00	0.00	0.00
TRINITY_DN207412_c2_g1	0.00	0.00	0.00	0.00	0.00	0.00	0.00	0.00	0.00	0.00
TRINITY_DN207412_c4_g1	0.00	0.00	0.00	0.00	0.00	0.00	0.00	0.00	0.00	0.00
TRINITY_DN207412_c5_g1	0.00	0.00	0.00	0.00	0.00	0.00	0.00	0.00	0.00	0.00
TRINITY_DN207412_c6_g1	0.00	0.00	0.00	0.00	17.92	0.00	0.00	0.00	0.00	0.00
TRINITY_DN207414_c0_g1	8.12	0.00	0.00	0.00	0.00	0.00	0.00	0.00	7.74	0.00
TRINITY_DN207416_c0_g1	0.00	17.24	14.42	0.00	0.00	0.00	0.00	0.00	0.00	0.00
TRINITY_DN207416_c0_g2	10.90	0.00	0.00	0.00	0.00	0.00	0.00	0.00	0.00	0.00
TRINITY_DN207416_c1_g1	0.00	0.00	0.00	0.00	0.00	0.00	0.00	0.00	4.92	4.75
TRINITY_DN207417_c0_g1	19.77	9.03	0.00	4.24	0.00	11.86	0.00	0.00	6.15	15.42
TRINITY_DN207418_c0_g1	15.40	0.00	0.00	0.00	0.00	0.00	0.00	0.00	14.78	14.00
TRINITY_DN207418_c1_g1	0.00	0.00	0.00	0.00	0.00	0.00	0.00	0.00	0.00	0.00
TRINITY_DN207418_c2_g1	16.36	78.64	0.00	0.00	0.00	0.00	0.00	0.00	0.00	0.00
TRINITY_DN20741_c0_g1	51.84	39.14	23.90	14.83	5.86	31.57	55.58	7.17	73.59	92.52
TRINITY_DN20741_c1_g1	0.00	0.00	0.00	0.00	0.00	0.00	0.00	0.00	0.00	13.28
TRINITY_DN20741_c1_g2	0.00	19.05	0.00	0.00	0.00	0.00	10.37	0.00	0.00	67.79
TRINITY_DN20741_c3_g1	0.00	0.00	0.00	0.00	0.00	0.00	0.00	0.00	0.00	0.00
TRINITY_DN20741_c4_g1	13.25	0.00	0.00	0.00	13.74	0.00	0.00	0.00	12.78	0.00
TRINITY_DN20741_c7_g1	0.00	7.42	0.00	0.00	0.00	0.00	0.00	0.00	6.02	5.84
TRINITY_DN207421_c0_g1	0.00	0.00	0.00	0.00	0.00	0.00	0.00	0.00	0.00	0.00
TRINITY_DN207421_c1_g1	0.00	0.00	0.00	0.00	0.00	0.00	0.00	0.00	0.00	0.00
TRINITY_DN207421_c2_g1	0.00	0.00	0.00	0.00	0.00	0.00	0.00	0.00	0.00	34.15
TRINITY_DN207422_c1_g1	6.29	12.90	0.00	0.00	0.00	0.00	0.00	0.00	5.97	6.46
TRINITY_DN207423_c0_g1	0.00	0.00	0.00	0.00	0.00	0.00	0.00	0.00	0.00	0.00
TRINITY_DN207423_c0_g3	0.00	0.00	0.00	0.00	0.00	0.00	0.00	0.00	0.00	0.00
TRINITY_DN207425_c0_g2	0.00	0.00	0.00	0.00	8.72	0.00	10.79	0.00	0.00	0.00
TRINITY_DN207425_c1_g1	0.00	0.00	0.00	0.00	0.00	0.00	0.00	0.00	0.00	0.00
TRINITY_DN207426_c1_g1	0.00	0.00	0.00	3.36	5.55	0.00	4.08	0.00	0.00	0.00
TRINITY_DN207427_c0_g1	0.00	0.00	0.00	0.00	0.00	0.00	0.00	0.00	0.00	0.00
TRINITY_DN207428_c0_g1	0.00	0.00	0.00	0.00	18.38	0.00	0.00	0.00	17.27	0.00
TRINITY_DN207429_c0_g1	0.00	0.00	0.00	0.00	0.00	0.00	0.00	0.00	0.00	0.00
TRINITY_DN207429_c0_g2	10.03	0.00	0.00	9.74	0.00	0.00	0.00	0.00	67.00	0.00
TRINITY_DN207429_c0_g4	0.00	0.00	0.00	0.00	0.00	0.00	0.00	0.00	0.00	0.00
TRINITY_DN207429_c3_g1	13.78	0.00	0.00	0.00	0.00	0.00	0.00	0.00	0.00	0.00
TRINITY_DN20742_c0_g2	1.78	1.39	0.00	0.00	0.00	0.00	4.09	0.00	0.00	0.00
TRINITY_DN207430_c0_g1	0.00	0.00	0.00	0.00	0.00	0.00	0.00	0.00	0.00	8.14
TRINITY_DN207431_c0_g1	0.00	0.00	0.00	0.00	0.00	0.00	0.00	0.00	0.00	0.00
TRINITY_DN207432_c0_g1	0.00	0.00	0.00	0.00	0.00	0.00	0.00	0.00	0.00	0.00
TRINITY_DN207433_c0_g1	0.00	0.00	0.00	0.00	0.00	0.00	20.05	0.00	0.00	27.99
TRINITY_DN207433_c0_g2	0.00	0.00	0.00	0.00	0.00	0.00	0.00	0.00	0.00	0.00
TRINITY_DN207434_c0_g1	0.00	10.09	0.00	5.40	0.90	3.14	0.00	0.00	0.00	11.89
TRINITY_DN207434_c0_g2	0.00	0.00	0.00	0.00	0.00	0.00	0.00	0.00	0.00	0.00
TRINITY_DN207434_c0_g3	11.85	4.55	0.00	0.00	4.80	3.82	7.78	8.18	14.79	14.35
TRINITY_DN207434_c0_g4	0.00	0.00	0.00	0.00	0.00	0.00	0.00	0.00	0.00	0.00
TRINITY_DN207436_c0_g1	0.00	0.00	13.43	0.00	0.00	0.00	0.00	0.00	0.00	24.63
TRINITY_DN207438_c0_g1	0.00	0.00	0.00	0.00	0.00	0.00	15.14	0.00	3.93	3.77
TRINITY_DN207438_c1_g1	0.00	0.00	0.00	0.00	0.00	0.00	0.00	0.00	0.00	12.20
TRINITY_DN207438_c2_g1	0.00	0.00	0.00	0.00	0.00	0.00	0.00	0.00	0.00	0.00
TRINITY_DN207438_c3_g1	0.00	0.00	0.00	0.00	0.00	0.00	15.39	0.00	0.00	0.00
TRINITY_DN207438_c4_g1	0.00	0.00	0.00	0.00	0.00	0.00	0.00	4.11	0.00	0.00
TRINITY_DN20743_c0_g1	861.47	451.62	260.67	201.86	271.41	353.46	739.24	179.04	78.02	69.14
TRINITY_DN20743_c1_g1	225.97	299.67	118.19	155.70	38.39	129.83	296.75	23.53	171.10	150.29
TRINITY_DN207440_c0_g1	6.62	5.12	0.82	0.83	0.00	7.43	0.00	14.78	4.06	9.78
TRINITY_DN207441_c0_g1	11.35	7.88	0.00	6.57	0.00	9.76	0.00	0.00	10.87	6.15
TRINITY_DN207442_c0_g1	0.00	0.00	0.00	0.00	0.00	0.00	0.00	0.00	0.00	0.00
TRINITY_DN207442_c0_g2	7.10	0.00	0.00	0.00	0.00	0.00	0.00	0.00	0.00	6.52
TRINITY_DN207442_c1_g1	3.49	15.37	0.00	0.00	0.00	0.00	0.00	12.90	0.00	32.02
TRINITY_DN207442_c1_g3	9.11	4.87	0.00	4.55	2.40	0.00	10.66	0.00	8.80	20.71
TRINITY_DN207442_c2_g1	0.00	0.00	0.00	0.00	0.00	0.00	0.00	0.00	0.00	3.60
TRINITY_DN207442_c3_g1	0.00	0.00	0.00	0.00	0.00	0.00	0.00	0.00	6.85	0.00
TRINITY_DN207442_c5_g1	0.00	0.00	0.00	0.00	0.00	0.00	0.00	0.00	0.00	0.00
TRINITY_DN207442_c6_g1	0.00	0.00	0.00	25.06	0.00	0.00	0.00	0.00	0.00	0.00
TRINITY_DN207442_c7_g1	0.00	0.00	0.00	0.00	0.00	0.00	5.26	0.00	0.00	3.91
TRINITY_DN207443_c0_g1	15.26	18.41	0.00	14.67	0.00	12.93	0.00	0.00	14.65	0.00
TRINITY_DN207443_c1_g1	0.00	0.00	0.00	0.00	0.00	0.00	0.00	0.00	16.61	0.00
TRINITY_DN207443_c1_g3	0.00	0.00	18.49	0.00	0.00	0.00	0.00	0.00	0.00	0.00
TRINITY_DN207443_c2_g1	0.00	0.00	0.00	0.00	0.00	0.00	0.00	0.00	0.00	0.00
TRINITY_DN207443_c2_g2	0.00	0.00	0.00	0.00	0.00	0.00	0.00	0.00	0.00	15.65
TRINITY_DN207443_c2_g3	0.00	0.00	0.00	0.00	0.00	0.00	0.00	0.00	0.00	0.00
TRINITY_DN207444_c0_g2	4.13	0.00	0.00	16.35	0.00	0.00	0.00	0.00	3.94	3.78
TRINITY_DN207444_c1_g1	0.00	0.00	0.00	0.00	3.43	0.00	0.00	0.00	0.00	0.00
TRINITY_DN207445_c1_g1	0.00	0.00	0.00	0.00	0.00	0.00	0.00	0.00	0.00	0.00
TRINITY_DN207447_c0_g1	0.00	0.00	0.00	0.00	0.00	0.00	0.00	0.00	10.00	0.00
TRINITY_DN207448_c0_g1	0.00	0.00	2.71	2.71	2.86	0.00	0.00	0.00	2.62	2.48
TRINITY_DN207448_c10_g1	4.79	0.00	0.00	0.00	0.00	0.00	0.00	0.00	9.10	0.00
TRINITY_DN207448_c1_g1	0.00	0.00	0.00	0.00	0.00	0.00	0.00	0.00	0.00	11.95
TRINITY_DN207448_c7_g1	8.70	0.00	0.00	0.00	0.00	0.00	0.00	0.00	0.00	8.00
TRINITY_DN207449_c0_g1	0.00	0.00	0.00	0.00	0.00	0.00	0.00	0.00	0.00	0.00
TRINITY_DN207449_c1_g1	0.00	4.79	0.00	0.00	0.00	0.00	0.00	0.00	0.00	7.80
TRINITY_DN20744_c0_g1	6.79	23.17	1.60	3.24	8.45	5.24	10.43	0.00	29.15	7.61
TRINITY_DN207451_c0_g1	0.00	0.00	0.00	0.00	0.00	0.00	0.00	0.00	0.00	0.00
TRINITY_DN207452_c1_g1	0.00	0.00	0.00	0.00	0.00	0.00	0.00	0.00	0.00	0.00
TRINITY_DN207452_c1_g2	0.00	0.00	0.00	0.00	0.00	0.00	0.00	0.00	0.00	0.00
TRINITY_DN207452_c1_g3	0.00	0.00	0.00	0.00	0.00	0.00	0.00	0.00	0.00	0.00
TRINITY_DN207452_c2_g1	0.00	0.00	0.00	0.00	0.00	0.00	0.00	0.00	0.00	22.35
TRINITY_DN207453_c0_g1	0.00	0.00	0.00	0.00	0.00	0.00	0.00	0.00	0.00	0.00
TRINITY_DN207453_c0_g2	2.52	7.03	0.00	0.00	3.26	0.00	0.00	0.00	0.00	3.08
TRINITY_DN207453_c0_g3	0.00	15.93	0.00	0.00	0.00	0.00	0.00	0.00	0.00	0.00
TRINITY_DN207453_c0_g4	0.35	17.17	5.72	0.00	5.10	2.46	6.83	0.00	6.86	0.00
TRINITY_DN207453_c0_g5	0.00	0.00	0.00	15.04	0.00	0.00	0.00	0.00	14.60	0.00
TRINITY_DN207453_c0_g6	0.00	58.98	0.00	0.00	0.00	0.00	0.00	0.00	0.00	14.86
TRINITY_DN207453_c0_g8	0.00	0.00	0.00	0.00	0.00	0.00	10.97	0.00	0.00	4.07
TRINITY_DN207454_c0_g1	0.00	0.00	0.00	0.00	0.00	0.00	0.00	0.00	3.44	0.00
TRINITY_DN207455_c0_g1	0.00	0.00	0.00	0.00	0.00	7.54	0.00	0.00	0.00	0.00
TRINITY_DN207455_c1_g1	0.00	0.00	0.00	0.00	0.00	0.00	0.00	0.00	0.00	0.00
TRINITY_DN207456_c0_g1	0.00	0.00	0.00	0.00	0.00	0.00	0.00	0.00	0.00	14.86
TRINITY_DN207456_c0_g2	0.00	0.00	0.00	0.00	0.00	0.00	0.00	0.00	0.00	0.00
TRINITY_DN207457_c0_g1	1.98	0.00	0.94	0.00	1.66	0.00	0.88	0.00	6.16	2.85
TRINITY_DN207458_c0_g2	0.00	0.00	0.00	6.02	0.00	0.00	0.00	0.00	0.00	5.64
TRINITY_DN207458_c1_g1	0.00	0.00	0.00	0.00	0.00	0.00	0.00	0.00	0.00	0.00
TRINITY_DN207459_c0_g1	0.00	13.62	0.00	0.00	0.00	0.00	0.00	0.00	21.43	0.00
TRINITY_DN207459_c0_g2	0.00	0.00	0.00	0.00	13.43	11.10	0.00	0.00	0.00	11.86
TRINITY_DN207459_c1_g1	0.00	0.00	0.00	0.00	0.00	5.59	0.00	0.00	0.00	0.00
TRINITY_DN207459_c2_g1	0.00	0.00	0.00	2.62	0.00	0.00	0.00	0.00	0.00	4.78
TRINITY_DN20745_c0_g1	0.00	0.00	0.00	0.00	0.00	13.59	0.00	0.00	0.00	29.20
TRINITY_DN20745_c0_g2	0.00	0.00	0.00	0.00	0.00	0.00	0.00	0.00	0.00	0.00
TRINITY_DN20745_c0_g3	37.15	35.92	0.00	0.00	0.00	0.00	19.44	0.00	28.54	40.63
TRINITY_DN20745_c1_g1	13.46	0.00	0.00	0.00	0.00	0.00	0.00	0.00	0.00	0.00
TRINITY_DN207460_c0_g1	35.33	82.98	65.34	16.83	78.34	0.00	91.51	16.54	90.70	84.47
TRINITY_DN207460_c1_g1	27.85	0.00	0.00	27.00	28.86	0.00	36.51	0.00	40.19	101.87
TRINITY_DN207461_c0_g1	0.00	0.00	0.00	0.00	18.74	0.00	0.00	0.00	0.00	18.25
TRINITY_DN207463_c0_g1	0.00	0.00	0.00	0.00	0.00	0.00	0.00	0.00	0.00	0.00
TRINITY_DN207464_c0_g1	0.00	0.00	0.00	0.00	0.00	0.00	0.00	0.00	0.00	0.00
TRINITY_DN207464_c10_g1	0.00	0.00	4.43	0.00	0.00	7.60	0.00	0.00	0.00	0.00
TRINITY_DN207464_c11_g1	0.00	0.00	0.00	0.00	0.00	0.00	0.00	0.00	0.00	0.00
TRINITY_DN207464_c1_g1	0.00	0.00	0.00	0.00	18.56	15.28	0.00	0.00	0.00	32.76
TRINITY_DN207464_c3_g1	0.00	0.00	0.00	0.00	0.00	0.00	0.00	0.00	16.98	0.00
TRINITY_DN207464_c4_g1	0.00	0.00	0.00	0.00	0.00	0.00	0.00	0.00	0.00	0.00
TRINITY_DN207464_c5_g1	0.00	0.00	0.00	0.00	0.00	0.00	0.00	0.00	0.00	0.00
TRINITY_DN207464_c7_g1	0.00	0.00	0.00	0.00	0.00	0.00	0.00	0.00	0.00	0.00
TRINITY_DN207464_c9_g1	0.00	0.00	24.41	11.65	0.00	0.00	0.00	0.00	23.19	44.08
TRINITY_DN207465_c0_g1	0.00	0.00	0.00	0.00	0.00	0.00	0.00	0.00	0.00	0.00
TRINITY_DN207465_c1_g1	0.00	0.00	18.82	0.00	0.00	0.00	0.00	0.00	0.00	33.71
TRINITY_DN207466_c0_g1	18.61	0.00	0.00	0.00	0.00	0.00	0.00	0.00	0.00	0.00
TRINITY_DN207466_c0_g2	4.58	0.00	0.00	0.00	0.00	0.00	0.00	0.00	0.00	2.08
TRINITY_DN207467_c0_g1	0.00	2.35	0.00	2.20	0.00	0.00	0.00	0.00	0.00	2.00
TRINITY_DN207468_c0_g1	0.00	0.00	0.00	0.00	7.40	0.00	0.00	0.00	0.00	0.00
TRINITY_DN207469_c1_g1	0.00	0.00	0.00	0.00	0.00	0.00	0.00	0.00	0.00	12.71
TRINITY_DN20746_c0_g1	0.00	0.00	0.00	0.00	0.00	0.00	0.00	0.00	0.00	0.00
TRINITY_DN20746_c0_g2	0.00	0.00	0.00	0.00	0.00	0.00	0.00	0.00	0.00	0.00
TRINITY_DN20746_c0_g3	0.00	0.00	0.00	0.00	0.00	0.00	0.00	0.00	0.00	0.00
TRINITY_DN20746_c0_g4	9.35	0.00	0.00	0.00	0.00	0.00	6.21	0.00	0.00	0.00
TRINITY_DN20746_c0_g5	73.49	100.56	25.14	48.37	38.04	0.00	78.28	15.82	89.10	63.80
TRINITY_DN20746_c0_g6	127.03	86.73	47.31	105.08	76.65	52.38	59.46	80.80	171.61	147.64
TRINITY_DN20746_c0_g7	0.00	0.00	0.00	0.00	0.00	12.16	0.00	0.00	13.69	0.00
TRINITY_DN20746_c3_g1	0.00	0.00	0.00	16.13	0.00	0.00	0.00	0.00	0.00	0.00
TRINITY_DN20746_c4_g1	0.00	0.00	0.00	0.00	0.00	0.00	0.00	0.00	0.00	0.00
TRINITY_DN20746_c8_g1	0.00	0.00	0.00	0.00	0.00	0.00	0.00	0.00	0.00	0.00
TRINITY_DN207470_c0_g2	0.00	0.00	0.00	0.00	0.00	0.00	0.00	0.00	0.00	0.00
TRINITY_DN207470_c1_g1	0.00	12.20	0.00	0.00	0.00	0.00	0.00	0.00	0.00	0.00
TRINITY_DN207470_c2_g1	0.00	0.00	0.00	0.00	0.00	0.00	0.00	0.00	0.00	42.20
TRINITY_DN207470_c2_g2	0.00	0.00	0.00	0.00	0.00	0.00	0.00	0.00	0.00	0.00
TRINITY_DN207470_c4_g1	0.00	28.56	0.00	0.00	0.00	0.00	0.00	0.00	0.00	10.75
TRINITY_DN207470_c5_g1	0.00	0.00	0.00	0.00	0.00	0.00	0.00	0.00	0.00	0.00
TRINITY_DN207471_c2_g1	0.00	0.00	0.00	0.00	0.00	0.00	0.00	0.00	0.00	0.00
TRINITY_DN207471_c3_g1	0.00	0.00	0.00	0.00	0.00	0.00	0.00	0.00	0.00	39.00
TRINITY_DN207472_c0_g1	3.46	0.00	1.14	0.00	1.22	0.00	0.00	0.00	0.00	1.05
TRINITY_DN207472_c0_g2	0.00	0.00	0.00	0.00	0.00	0.00	0.00	0.00	0.00	0.00
TRINITY_DN207472_c0_g3	9.97	0.00	0.00	0.00	0.00	0.00	0.00	0.00	0.00	0.00
TRINITY_DN207473_c0_g1	0.00	0.00	0.00	16.62	0.00	0.00	0.00	0.00	16.84	15.76
TRINITY_DN207473_c1_g1	0.00	30.00	15.88	17.80	7.51	0.00	25.01	3.44	29.31	47.07
TRINITY_DN207473_c1_g3	0.00	1.53	0.00	1.47	3.09	1.24	0.00	0.00	5.69	16.02
TRINITY_DN207473_c2_g1	0.00	0.00	0.00	0.00	38.49	15.85	0.00	0.00	34.86	0.00
TRINITY_DN207473_c3_g1	8.76	0.00	0.00	0.00	0.00	8.96	9.66	0.00	0.00	22.05
TRINITY_DN207473_c6_g1	0.00	0.00	0.00	0.00	0.00	0.00	0.00	0.00	0.00	0.00
TRINITY_DN207473_c9_g1	0.00	0.00	0.00	0.00	0.00	0.00	0.00	0.00	0.00	0.00
TRINITY_DN207474_c0_g1	0.00	0.00	0.00	0.00	0.00	0.00	0.00	0.00	0.00	14.00
TRINITY_DN207474_c0_g2	0.00	0.00	0.00	0.00	0.00	0.00	0.00	0.00	0.00	0.00
TRINITY_DN207474_c0_g3	0.00	0.00	0.00	0.00	0.00	0.00	0.00	0.00	0.00	0.00
TRINITY_DN207474_c11_g1	0.00	0.00	0.00	0.00	0.00	0.00	0.00	0.00	0.00	0.00
TRINITY_DN207474_c14_g1	0.00	0.00	0.00	0.00	0.00	0.00	0.00	0.00	20.27	0.00
TRINITY_DN207474_c2_g1	0.00	0.00	0.00	0.00	0.00	0.00	0.00	0.00	0.00	0.00
TRINITY_DN207474_c2_g3	0.00	0.00	0.00	0.00	0.00	0.00	0.00	0.00	0.00	0.00
TRINITY_DN207474_c3_g1	0.00	0.00	0.00	0.00	0.00	0.00	0.00	0.00	16.69	38.94
TRINITY_DN207474_c3_g2	0.00	0.00	0.00	0.00	13.24	0.00	0.00	0.00	24.59	40.99
TRINITY_DN207474_c5_g1	0.00	0.00	0.00	0.00	0.00	0.00	0.00	0.00	0.00	0.00
TRINITY_DN207474_c6_g1	0.00	7.96	0.00	0.00	0.00	0.00	0.00	0.00	0.00	6.21
TRINITY_DN207474_c8_g1	0.00	0.00	0.00	0.00	0.00	0.00	0.00	0.00	0.00	0.00
TRINITY_DN207474_c9_g1	0.00	0.00	0.00	0.00	0.00	0.00	0.00	0.00	0.00	0.00
TRINITY_DN207475_c0_g1	0.00	0.00	0.00	0.00	0.00	0.00	0.00	0.00	0.00	0.00
TRINITY_DN207475_c1_g1	0.00	0.00	0.00	0.00	0.00	0.00	0.00	0.00	0.00	0.66
TRINITY_DN207475_c2_g1	18.46	0.00	0.00	0.00	18.88	0.00	0.00	17.25	17.78	0.00
TRINITY_DN207475_c3_g1	0.00	0.00	0.00	0.00	0.00	0.00	0.00	0.00	0.00	0.00
TRINITY_DN207475_c3_g2	0.00	0.00	0.00	0.00	0.00	0.00	0.00	0.00	0.00	0.00
TRINITY_DN207476_c0_g1	0.00	14.17	0.00	0.00	0.00	0.00	0.00	0.00	0.00	10.67
TRINITY_DN207476_c1_g1	0.00	0.00	0.00	0.00	0.00	0.00	0.00	0.00	0.00	6.97
TRINITY_DN207476_c2_g1	0.00	0.00	0.00	0.00	0.00	0.00	0.00	0.00	0.00	0.00
TRINITY_DN207477_c0_g1	0.00	0.00	10.62	0.00	0.00	0.00	0.00	0.00	10.00	0.00
TRINITY_DN207478_c0_g1	11.71	21.12	3.32	6.06	3.53	14.25	12.14	4.85	22.74	74.82
TRINITY_DN207478_c3_g1	8.46	0.00	0.00	0.00	0.00	0.00	0.00	0.00	16.16	15.57
TRINITY_DN207478_c6_g1	0.00	0.00	0.00	0.00	0.00	2.62	0.00	0.00	0.00	0.00
TRINITY_DN207479_c0_g1	0.00	0.00	0.00	2.12	0.00	0.00	0.00	0.00	2.05	0.00
TRINITY_DN20747_c0_g1	2.15	63.52	0.00	18.08	0.00	2.07	0.00	25.87	15.66	63.38
TRINITY_DN20747_c11_g1	23.91	0.00	0.00	0.00	0.00	0.00	0.00	0.00	0.00	21.89
TRINITY_DN20747_c1_g1	0.00	0.00	0.00	0.00	0.00	0.00	0.00	0.00	0.00	0.00
TRINITY_DN20747_c1_g2	0.00	0.00	0.00	0.00	0.00	11.04	0.00	0.00	0.00	0.00
TRINITY_DN20747_c21_g1	25.89	47.44	0.00	12.57	0.00	0.00	0.00	0.00	90.13	0.00
TRINITY_DN20747_c21_g2	0.00	0.00	0.00	0.00	20.34	0.00	0.00	0.00	0.00	0.00
TRINITY_DN20747_c4_g2	12.99	4.88	13.04	0.00	9.07	0.00	0.00	0.00	16.50	27.00
TRINITY_DN20747_c5_g1	0.00	0.00	0.00	16.34	0.00	0.00	0.00	0.00	39.20	47.34
TRINITY_DN20747_c8_g1	12.76	0.00	0.00	0.00	0.00	0.00	0.00	0.00	0.00	0.00
TRINITY_DN207480_c0_g1	3.61	7.98	0.00	0.00	0.00	6.19	0.00	0.00	0.00	8.83
TRINITY_DN207480_c0_g2	0.00	0.00	0.00	0.00	0.00	0.00	48.37	0.00	0.00	0.00
TRINITY_DN207481_c0_g1	0.00	0.00	0.00	0.00	0.00	7.06	0.00	0.00	7.74	14.91
TRINITY_DN207481_c0_g2	0.00	0.00	0.00	0.00	0.00	0.00	0.00	0.00	4.06	0.00
TRINITY_DN207481_c4_g1	0.00	0.00	0.00	0.00	0.00	0.00	12.80	0.00	9.77	4.72
TRINITY_DN207481_c5_g1	2.38	0.00	2.36	0.00	0.00	4.06	0.00	0.00	0.00	8.64
TRINITY_DN207484_c0_g1	22.42	0.00	0.00	0.00	26.87	0.00	0.00	0.00	12.48	61.12
TRINITY_DN207484_c1_g1	0.00	0.00	0.00	0.00	0.00	0.00	0.00	0.00	0.00	17.00
TRINITY_DN207485_c0_g1	0.00	7.25	0.00	3.28	0.00	2.83	3.97	0.00	0.00	18.04
TRINITY_DN207486_c0_g1	0.00	0.00	0.77	0.00	0.82	0.00	1.73	0.00	1.52	4.93
TRINITY_DN207488_c0_g1	1.13	1.18	0.00	2.28	1.20	0.00	2.56	0.00	0.00	7.20
TRINITY_DN207488_c2_g1	0.00	0.00	0.00	0.00	0.00	0.00	0.00	0.00	0.00	0.00
TRINITY_DN20748_c0_g1	0.00	0.00	0.00	0.00	0.00	0.00	0.00	0.00	0.00	0.00
TRINITY_DN20748_c0_g2	5.62	0.00	0.00	0.00	2.95	0.00	3.34	2.74	16.19	13.32
TRINITY_DN20748_c1_g1	0.00	0.00	32.05	0.00	0.00	13.75	0.00	0.00	0.00	16.03
TRINITY_DN20748_c1_g2	0.00	0.00	0.00	0.00	0.00	0.00	25.30	0.00	19.33	13.02
TRINITY_DN20748_c3_g2	0.00	0.00	18.66	0.00	0.00	0.00	23.82	0.00	0.00	0.00
TRINITY_DN20748_c9_g1	0.00	0.00	0.00	0.00	0.00	0.00	0.00	0.00	0.00	0.00
TRINITY_DN207491_c0_g1	0.00	0.00	0.00	0.00	0.00	0.00	0.00	0.00	18.77	0.00
TRINITY_DN207491_c1_g1	0.00	0.00	0.00	0.00	0.00	0.00	0.00	0.00	0.00	0.00
TRINITY_DN207491_c2_g1	0.00	0.00	0.00	0.00	0.00	0.00	0.00	0.00	10.71	0.00
TRINITY_DN207491_c4_g1	0.00	0.00	0.00	0.00	0.00	0.00	0.00	0.00	7.74	0.00
TRINITY_DN207491_c6_g1	0.00	0.00	10.23	0.00	0.00	0.00	0.00	0.00	0.00	0.00
TRINITY_DN207491_c7_g1	0.00	22.39	0.00	0.00	0.00	0.00	0.00	0.00	0.00	0.00
TRINITY_DN207493_c0_g1	0.00	0.00	0.00	0.00	0.00	0.00	0.00	0.00	0.00	0.00
TRINITY_DN207493_c2_g1	0.00	0.00	0.00	0.00	0.00	0.00	0.00	0.00	0.00	0.00
TRINITY_DN207494_c0_g1	0.00	0.00	0.00	8.07	0.00	0.00	0.00	0.00	0.00	0.00
TRINITY_DN207495_c0_g3	0.00	1.84	0.00	0.00	0.00	1.28	0.00	0.00	2.36	0.00
TRINITY_DN207495_c0_g4	0.00	0.00	6.91	0.00	0.00	0.42	0.00	0.96	0.00	9.05
TRINITY_DN207495_c1_g1	0.00	0.00	0.00	0.00	0.00	0.00	0.00	0.00	0.00	0.00
TRINITY_DN207495_c4_g1	0.00	0.00	0.00	0.00	0.00	0.00	0.00	0.00	0.00	0.00
TRINITY_DN207495_c5_g1	0.00	0.00	0.00	0.00	0.00	0.00	0.00	0.00	0.00	0.00
TRINITY_DN207495_c6_g1	0.00	0.00	0.00	0.00	0.00	0.00	0.00	0.00	0.00	0.00
TRINITY_DN207496_c0_g1	6.90	0.00	0.00	0.00	0.00	0.00	0.00	0.00	3.30	3.14
TRINITY_DN207496_c0_g2	0.00	0.00	0.00	0.00	0.00	0.00	0.00	0.00	0.00	0.00
TRINITY_DN207496_c0_g3	0.00	0.00	0.00	0.00	0.00	0.00	0.00	0.00	0.00	0.00
TRINITY_DN207496_c0_g4	0.00	0.00	0.00	0.00	0.00	0.00	0.00	0.00	0.00	0.00
TRINITY_DN207496_c1_g1	0.00	5.86	0.00	0.00	0.00	0.00	0.00	0.00	0.00	0.00
TRINITY_DN207498_c1_g1	0.71	2.18	0.00	0.71	0.75	0.00	1.52	0.68	3.46	1.26
TRINITY_DN207498_c3_g1	9.86	0.00	0.00	0.00	0.00	0.00	0.00	0.00	0.00	0.00
TRINITY_DN207498_c4_g1	0.00	4.09	1.92	0.00	2.04	0.00	6.71	0.00	0.00	5.27
TRINITY_DN207499_c0_g1	0.00	0.00	0.00	0.00	0.00	0.00	0.00	0.00	0.00	0.00
TRINITY_DN207499_c0_g2	0.00	10.63	4.71	0.00	0.00	0.00	0.00	0.00	4.46	4.29
TRINITY_DN207499_c0_g3	0.00	0.00	0.00	0.00	0.00	0.00	0.00	0.00	0.00	0.00
TRINITY_DN20749_c0_g1	27.96	100.00	11.14	25.06	32.35	19.15	56.21	38.15	96.75	193.06
TRINITY_DN20749_c0_g2	21.65	51.74	10.76	13.34	17.30	0.00	41.38	20.52	65.32	70.57
TRINITY_DN20749_c0_g5	0.00	0.00	0.00	0.00	0.00	0.00	0.00	0.00	0.00	0.00
TRINITY_DN20749_c1_g1	17.04	15.28	6.60	7.21	7.35	4.20	10.14	1.56	15.03	24.53
TRINITY_DN20749_c32_g1	0.00	0.00	0.00	0.00	0.00	0.00	0.00	0.00	0.00	0.00
TRINITY_DN20749_c4_g1	0.00	17.66	0.00	42.27	15.14	37.30	0.00	41.59	164.38	93.19
TRINITY_DN20749_c6_g1	0.00	0.00	0.00	0.00	0.00	0.00	0.00	0.00	0.00	0.00
TRINITY_DN20749_c7_g2	0.00	0.00	0.00	0.00	0.00	0.00	0.00	0.00	0.00	0.00
TRINITY_DN2074_c0_g1	42.07	0.00	16.21	0.00	0.00	13.35	20.58	0.00	0.00	56.46
TRINITY_DN2074_c0_g2	8.59	13.13	0.00	0.00	0.00	0.00	0.00	0.00	12.30	15.70
TRINITY_DN207500_c0_g1	0.00	0.00	0.00	0.00	18.44	0.00	0.00	0.00	0.00	0.00
TRINITY_DN207501_c1_g1	0.00	0.00	0.00	0.00	0.00	0.00	0.00	0.00	0.00	0.00
TRINITY_DN207503_c0_g1	25.30	3.81	9.78	18.17	6.91	8.32	29.21	0.00	3.67	62.17
TRINITY_DN207503_c0_g4	6.45	0.00	0.00	0.00	0.00	0.00	0.00	0.00	0.00	7.97
TRINITY_DN207503_c1_g1	0.00	0.00	0.00	0.00	0.00	0.00	0.00	0.00	0.00	7.66
TRINITY_DN207503_c3_g1	0.00	0.00	0.00	0.00	0.00	0.00	0.00	0.00	0.00	8.87
TRINITY_DN207503_c4_g1	0.00	0.00	0.00	0.00	0.00	0.00	0.00	0.00	9.28	0.00
TRINITY_DN207503_c5_g1	7.40	0.00	0.00	0.00	0.00	0.00	0.00	0.00	0.00	0.00
TRINITY_DN207504_c1_g1	0.00	0.00	0.00	0.00	0.00	0.00	5.44	0.00	0.00	12.12
TRINITY_DN207505_c0_g1	0.00	15.45	12.83	0.00	0.00	0.00	0.00	0.00	0.00	0.00
TRINITY_DN207505_c10_g1	0.00	0.00	0.00	0.00	0.00	0.00	0.00	0.00	0.00	0.00
TRINITY_DN207505_c4_g1	0.00	0.00	0.00	0.00	0.00	0.00	0.00	0.00	0.00	15.38
TRINITY_DN207505_c5_g1	0.00	0.00	0.00	0.00	0.00	0.00	0.00	0.00	6.72	11.29
TRINITY_DN207505_c7_g1	0.00	22.07	0.00	0.00	0.00	0.00	0.00	0.00	0.00	0.00
TRINITY_DN207505_c9_g1	0.00	0.00	0.00	0.00	0.00	0.00	0.00	0.00	0.00	0.00
TRINITY_DN207506_c1_g1	0.00	0.00	0.00	0.00	0.00	0.00	0.00	0.00	0.00	0.00
TRINITY_DN207507_c0_g1	0.00	0.00	0.00	0.00	0.00	0.00	21.99	0.00	0.00	0.00
TRINITY_DN207510_c0_g1	0.62	0.00	0.00	0.00	0.66	0.00	1.39	0.00	0.00	2.27
TRINITY_DN207510_c1_g1	1.34	0.00	0.00	0.00	0.00	0.00	3.04	0.00	0.00	0.00
TRINITY_DN207510_c2_g2	0.00	0.00	0.00	0.00	0.00	0.00	7.90	0.00	0.00	2.99
TRINITY_DN207510_c2_g3	0.00	1.39	0.00	1.34	0.00	2.27	3.03	1.29	2.60	1.48
TRINITY_DN207510_c2_g4	0.00	0.00	0.00	0.00	0.00	0.00	0.00	0.00	0.00	18.54
TRINITY_DN207510_c4_g1	1.84	1.94	0.00	0.00	0.00	1.56	0.00	0.00	1.78	1.67
TRINITY_DN207511_c0_g1	6.62	0.00	0.00	0.00	0.00	0.00	0.00	0.00	0.00	46.29
TRINITY_DN207511_c1_g1	0.00	0.00	0.00	6.20	0.00	5.50	0.00	6.22	13.24	23.35
TRINITY_DN207511_c3_g1	0.00	0.00	0.00	0.00	0.00	0.00	0.00	0.00	0.00	0.00
TRINITY_DN207513_c0_g1	0.00	0.00	0.00	0.00	0.00	0.00	0.00	0.00	0.00	0.00
TRINITY_DN207514_c0_g1	0.00	0.00	0.00	0.00	0.00	0.00	0.00	0.00	0.00	0.00
TRINITY_DN207515_c0_g1	0.00	0.00	0.00	0.00	0.00	0.00	0.00	0.00	0.00	0.00
TRINITY_DN207515_c0_g2	0.00	0.00	0.00	0.00	16.73	0.00	0.00	0.00	0.00	0.00
TRINITY_DN207515_c0_g3	0.00	0.00	0.00	0.00	0.00	0.00	0.00	0.00	19.12	0.00
TRINITY_DN207515_c1_g1	18.96	0.00	0.00	0.00	0.00	0.00	0.00	0.00	0.00	0.00
TRINITY_DN207515_c5_g1	0.00	0.00	0.00	0.00	10.74	0.00	0.00	0.00	0.00	0.00
TRINITY_DN207516_c0_g1	0.00	0.00	0.00	0.00	0.00	0.00	0.00	0.00	0.00	0.00
TRINITY_DN207516_c0_g2	0.00	0.00	0.00	0.00	0.00	0.00	0.00	0.00	0.00	0.00
TRINITY_DN207518_c0_g1	0.00	0.00	0.00	0.00	7.09	2.89	4.07	0.00	3.23	0.00
TRINITY_DN207518_c1_g1	0.00	0.00	0.00	0.00	0.00	0.00	0.00	0.00	0.00	0.00
TRINITY_DN207519_c2_g1	1.33	5.39	1.32	1.80	7.05	0.00	1.96	1.29	3.90	4.85
TRINITY_DN207519_c3_g1	0.00	0.00	0.00	0.00	0.00	0.00	0.00	0.00	16.05	0.00
TRINITY_DN20751_c0_g1	5.38	20.15	5.83	5.69	0.00	0.00	0.00	6.36	18.21	42.60
TRINITY_DN20751_c1_g1	1.73	1.82	0.00	0.00	1.83	0.00	0.00	0.00	6.71	1.57
TRINITY_DN20751_c1_g2	7.87	0.00	0.00	0.00	0.00	0.00	0.00	0.00	0.00	7.22
TRINITY_DN20751_c1_g3	13.08	49.13	17.49	6.12	0.00	11.25	26.84	4.28	41.51	131.55
TRINITY_DN20751_c1_g4	0.00	0.00	0.00	0.00	0.00	0.00	0.00	0.00	0.00	0.00
TRINITY_DN20751_c2_g1	0.00	0.00	0.00	0.00	0.00	0.00	0.00	0.00	0.00	0.00
TRINITY_DN20751_c3_g1	0.00	0.00	15.24	8.43	0.00	0.00	0.00	0.00	14.51	0.00
TRINITY_DN20751_c4_g1	0.00	0.00	0.00	0.00	0.00	0.00	0.00	0.00	0.00	0.00
TRINITY_DN20751_c6_g1	0.00	0.00	0.00	0.00	0.00	0.00	0.00	0.00	0.00	0.00
TRINITY_DN207520_c2_g1	0.00	0.00	0.00	0.00	0.00	0.00	0.00	0.00	0.00	0.00
TRINITY_DN207520_c3_g1	0.00	0.00	0.00	0.00	0.00	0.00	0.00	0.00	0.00	0.00
TRINITY_DN207521_c0_g1	0.00	0.00	0.00	0.00	0.00	0.00	0.00	0.00	0.00	9.04
TRINITY_DN207523_c0_g1	0.00	0.00	0.00	0.00	0.00	0.00	0.00	0.00	0.00	0.00
TRINITY_DN207525_c0_g1	0.00	0.00	0.00	0.00	0.00	0.00	0.00	0.00	0.00	0.00
TRINITY_DN207526_c0_g1	0.00	0.00	0.00	0.00	0.00	0.00	0.00	0.00	0.00	0.00
TRINITY_DN207526_c0_g2	0.00	0.00	0.00	0.00	0.00	0.00	0.00	0.00	0.00	0.00
TRINITY_DN207526_c2_g1	0.00	13.53	0.00	0.00	0.00	0.00	0.00	0.00	0.00	0.00
TRINITY_DN207526_c4_g1	4.99	5.67	5.00	14.70	0.00	0.00	0.00	0.00	4.73	22.80
TRINITY_DN207526_c6_g1	0.00	0.00	0.00	0.00	0.00	0.00	0.00	0.00	0.00	0.00
TRINITY_DN207526_c7_g1	0.00	0.00	0.00	0.00	0.00	0.00	0.00	0.00	0.00	0.00
TRINITY_DN207527_c0_g1	0.00	0.00	0.00	0.00	0.00	0.00	0.00	0.00	0.00	0.00
TRINITY_DN207528_c1_g1	0.00	0.00	0.00	0.00	0.00	0.00	0.00	0.00	0.00	0.00
TRINITY_DN207528_c2_g1	0.00	0.00	0.00	0.00	0.00	0.00	0.00	0.00	0.00	0.00
TRINITY_DN207528_c4_g1	0.00	0.00	0.00	0.00	0.00	0.00	0.00	0.00	0.00	0.00
TRINITY_DN207528_c5_g1	0.00	0.00	0.00	0.00	0.00	0.00	0.00	0.00	0.00	0.00
TRINITY_DN20752_c0_g1	20.24	11.06	12.36	8.00	5.22	0.00	25.72	0.00	26.39	25.01
TRINITY_DN20752_c6_g1	0.00	0.00	0.00	0.00	0.00	0.00	0.00	0.00	0.00	0.00
TRINITY_DN207531_c0_g1	2.07	0.00	0.00	0.00	0.00	0.00	0.00	0.00	0.00	5.65
TRINITY_DN207531_c1_g1	3.44	0.00	3.43	0.00	0.00	0.00	0.00	0.00	0.00	0.00
TRINITY_DN207532_c0_g1	0.00	0.00	0.00	31.92	0.00	0.00	0.00	0.00	0.00	0.00
TRINITY_DN207534_c0_g1	32.37	0.00	10.48	0.00	19.44	0.00	0.00	0.00	0.00	0.00
TRINITY_DN207535_c0_g1	0.00	5.83	2.69	2.69	0.00	0.00	0.00	0.00	3.65	9.82
TRINITY_DN207535_c1_g1	0.00	0.00	0.00	0.00	0.00	0.00	0.00	0.00	0.00	0.00
TRINITY_DN207536_c0_g1	0.00	0.00	0.00	0.00	0.00	0.00	0.00	0.00	0.00	38.43
TRINITY_DN207536_c10_g1	0.00	0.00	0.00	0.00	6.19	0.00	0.00	0.00	0.00	0.00
TRINITY_DN207536_c2_g1	0.00	0.00	0.00	0.00	0.00	0.00	0.00	0.00	0.00	0.00
TRINITY_DN207536_c3_g1	0.00	0.00	9.90	0.00	0.00	0.00	0.00	0.00	0.00	0.00
TRINITY_DN207536_c4_g1	3.85	0.00	0.00	0.00	0.00	0.00	0.00	0.00	0.00	0.00
TRINITY_DN207536_c4_g2	1.80	1.99	3.74	3.77	1.99	1.61	2.18	0.00	0.00	5.25
TRINITY_DN207536_c5_g1	0.00	0.00	0.00	0.00	0.00	0.00	0.00	0.00	0.00	5.92
TRINITY_DN207536_c5_g2	0.00	21.00	0.00	0.00	0.00	0.00	0.00	0.00	0.00	0.00
TRINITY_DN207536_c6_g1	0.00	0.00	0.00	0.00	0.00	0.00	0.00	0.00	0.00	0.00
TRINITY_DN207536_c8_g1	0.00	0.00	0.00	0.00	0.00	0.00	0.00	0.00	0.00	0.00
TRINITY_DN207536_c9_g1	0.00	0.00	0.00	0.00	0.00	0.00	0.00	0.00	0.00	7.22
TRINITY_DN207537_c0_g1	0.00	0.00	0.00	0.00	0.00	0.00	0.00	0.00	0.00	0.00
TRINITY_DN207538_c0_g1	0.00	0.00	0.00	0.00	0.00	0.00	0.00	0.00	0.00	0.00
TRINITY_DN207539_c0_g1	0.00	0.00	0.00	0.00	0.00	0.00	0.00	0.00	0.00	0.00
TRINITY_DN207539_c1_g1	0.00	0.00	0.00	0.00	0.00	0.00	0.00	0.00	0.00	0.00
TRINITY_DN207539_c2_g1	5.21	0.00	5.22	0.00	0.00	0.00	0.00	0.00	0.00	0.00
TRINITY_DN207539_c4_g1	0.00	0.00	0.00	0.00	0.00	0.00	0.00	0.00	0.00	0.00
TRINITY_DN207539_c7_g1	0.00	0.00	0.00	0.00	0.00	0.00	0.00	0.00	0.00	0.00
TRINITY_DN20753_c0_g2	15.66	0.00	0.00	0.00	0.00	26.50	0.00	0.00	0.00	0.00
TRINITY_DN207540_c0_g1	0.00	0.00	12.48	0.00	0.00	0.00	15.62	6.09	0.00	5.69
TRINITY_DN207540_c0_g2	0.00	0.00	0.00	0.00	0.00	0.00	0.00	0.00	0.00	0.00
TRINITY_DN207543_c0_g1	0.00	19.00	0.00	3.42	7.24	5.91	0.00	0.00	16.49	6.29
TRINITY_DN207544_c0_g1	0.00	12.57	0.00	0.00	0.00	0.00	4.58	0.00	3.60	3.44
TRINITY_DN207544_c1_g1	0.00	0.00	0.00	0.00	0.00	0.00	0.00	0.00	0.00	0.00
TRINITY_DN207544_c1_g2	6.69	0.00	6.76	0.00	0.00	0.00	0.00	0.00	25.42	55.37
TRINITY_DN207544_c5_g1	0.00	0.00	0.00	0.00	5.12	0.00	5.71	0.00	0.00	0.00
TRINITY_DN207544_c6_g1	0.00	0.00	0.00	3.22	0.00	0.00	0.00	0.00	0.00	0.00
TRINITY_DN207545_c0_g1	0.00	0.00	1.68	6.79	0.00	0.00	0.00	0.00	0.00	0.00
TRINITY_DN207545_c1_g1	0.00	0.00	0.00	0.00	0.00	0.00	12.60	0.00	0.00	0.00
TRINITY_DN207545_c2_g1	0.00	0.00	3.63	0.00	0.00	0.00	0.00	0.00	0.00	16.59
TRINITY_DN207545_c3_g1	0.00	0.00	0.00	17.12	0.00	0.00	0.00	0.00	0.00	0.00
TRINITY_DN207545_c4_g1	0.00	0.00	0.00	0.00	0.00	0.00	0.00	0.00	8.63	0.00
TRINITY_DN207546_c0_g1	0.00	0.00	0.00	0.00	0.00	0.00	0.00	0.00	0.00	0.00
TRINITY_DN207546_c0_g2	3.79	0.00	0.00	0.00	0.00	0.00	0.00	0.00	7.15	6.77
TRINITY_DN207546_c1_g1	0.00	0.00	0.00	0.00	0.00	0.00	0.00	0.00	0.19	0.30
TRINITY_DN207547_c0_g1	0.00	0.00	0.00	0.00	0.00	0.00	3.06	0.00	0.00	4.72
TRINITY_DN207548_c0_g1	3.84	12.81	3.84	7.60	0.00	0.00	0.00	0.00	0.00	7.01
TRINITY_DN207549_c0_g1	0.89	2.76	0.88	0.00	0.94	0.00	1.00	0.00	2.98	4.05
TRINITY_DN207549_c0_g2	0.00	0.00	0.00	5.27	0.00	0.00	6.69	0.00	0.00	4.92
TRINITY_DN207549_c0_g3	0.00	27.05	0.00	0.00	0.00	0.00	14.46	0.00	0.00	0.00
TRINITY_DN207549_c0_g4	0.00	0.00	0.00	0.00	0.00	0.00	0.00	7.22	0.00	0.00
TRINITY_DN207549_c10_g1	0.00	0.00	0.00	0.00	0.00	0.00	0.00	0.00	0.00	0.00
TRINITY_DN207549_c1_g1	0.00	0.00	0.00	0.00	0.00	0.00	10.54	0.00	0.00	0.00
TRINITY_DN207549_c2_g1	0.00	0.00	0.00	0.00	0.00	0.00	0.00	0.00	0.00	0.00
TRINITY_DN207549_c5_g1	0.00	0.00	4.05	8.00	4.24	0.00	0.00	0.00	0.00	5.55
TRINITY_DN207549_c6_g1	0.00	0.00	0.00	0.00	0.00	0.00	0.00	0.00	0.00	0.00
TRINITY_DN207549_c7_g1	0.00	0.00	0.00	0.00	0.00	0.00	0.00	0.00	0.00	0.00
TRINITY_DN207549_c9_g1	0.00	0.00	0.00	0.00	0.00	0.00	0.00	0.00	0.00	0.00
TRINITY_DN20754_c0_g1	5.19	4.26	0.00	1.44	0.00	4.86	3.20	1.67	12.06	13.65
TRINITY_DN20754_c1_g2	2.88	9.39	2.87	0.00	0.00	2.47	13.73	0.00	0.00	13.13
TRINITY_DN20754_c1_g4	0.00	0.00	0.00	3.59	11.42	0.00	4.40	0.00	6.93	6.62
TRINITY_DN20754_c1_g5	0.00	1.36	9.35	0.00	1.42	0.00	0.00	0.00	2.38	0.00
TRINITY_DN20754_c2_g1	0.00	0.00	0.00	0.00	0.00	0.00	0.00	0.62	1.27	0.59
TRINITY_DN20754_c3_g1	0.00	0.00	0.00	0.00	23.81	0.00	0.00	0.00	0.00	31.61
TRINITY_DN20754_c4_g1	3.97	0.00	0.00	0.00	0.00	0.00	0.00	0.00	0.00	0.00
TRINITY_DN207550_c0_g1	9.26	0.00	0.00	0.00	9.64	0.00	0.00	0.00	0.00	0.00
TRINITY_DN207550_c1_g1	0.00	0.00	0.00	0.00	0.00	0.00	0.00	0.00	0.00	0.00
TRINITY_DN207550_c2_g1	9.35	5.29	0.00	9.22	0.00	0.00	5.79	4.59	13.34	8.55
TRINITY_DN207550_c3_g1	10.82	0.00	0.00	0.00	0.00	0.00	0.00	0.00	0.00	0.00
TRINITY_DN207550_c5_g1	0.00	0.00	0.00	0.00	0.00	0.00	0.00	0.00	0.00	0.00
TRINITY_DN207551_c0_g1	0.00	0.00	0.00	0.00	0.00	0.00	0.00	0.00	8.44	0.00
TRINITY_DN207551_c1_g1	0.00	0.00	0.00	0.00	0.00	0.00	0.00	0.00	0.00	0.00
TRINITY_DN207551_c2_g1	10.16	3.84	0.00	0.00	0.00	0.00	0.00	0.00	3.62	6.93
TRINITY_DN207551_c3_g1	0.00	4.36	0.00	0.00	0.00	0.00	0.00	0.00	3.92	0.00
TRINITY_DN207552_c0_g1	0.00	0.00	0.00	0.00	0.00	0.00	0.00	0.00	0.00	0.00
TRINITY_DN207552_c1_g1	12.76	0.00	0.00	0.00	0.00	0.00	0.00	0.00	0.00	23.34
TRINITY_DN207552_c3_g1	0.00	0.00	0.00	0.00	0.00	0.00	0.00	0.00	0.00	41.62
TRINITY_DN207552_c5_g1	15.26	0.00	15.38	0.00	0.00	0.00	0.00	0.00	0.00	13.87
TRINITY_DN207553_c0_g1	0.00	3.01	0.00	5.53	0.00	6.22	22.42	0.00	24.48	26.57
TRINITY_DN207553_c0_g2	12.46	0.00	16.66	0.00	0.00	0.00	0.00	0.00	0.00	0.00
TRINITY_DN207553_c0_g3	0.00	0.00	4.49	0.00	9.37	1.48	16.63	0.00	0.00	6.86
TRINITY_DN207553_c10_g1	0.00	0.00	0.00	0.00	0.00	0.00	0.00	0.00	15.89	15.00
TRINITY_DN207553_c1_g1	0.00	0.00	0.00	0.00	0.00	0.00	0.00	0.00	0.00	0.00
TRINITY_DN207553_c2_g1	0.00	0.00	0.00	0.00	0.00	0.00	0.00	0.00	0.00	0.00
TRINITY_DN207553_c3_g1	0.00	0.00	0.00	0.00	0.00	0.00	0.00	0.00	0.00	0.00
TRINITY_DN207553_c4_g1	0.00	0.00	0.00	0.00	0.00	0.00	0.00	0.00	0.00	0.00
TRINITY_DN207553_c5_g1	0.00	0.00	0.00	0.00	0.00	0.00	0.00	0.00	5.13	0.00
TRINITY_DN207553_c9_g1	0.00	0.00	0.00	0.00	0.00	0.00	0.00	0.00	0.00	0.00
TRINITY_DN207554_c0_g1	0.00	0.00	0.00	0.00	0.00	0.00	8.78	0.00	0.00	0.00
TRINITY_DN207555_c0_g1	0.00	0.00	0.00	0.00	0.00	0.00	10.48	0.00	0.00	7.62
TRINITY_DN207555_c10_g1	0.00	0.00	0.00	0.00	0.00	0.00	0.00	0.00	0.00	0.00
TRINITY_DN207555_c1_g1	0.00	0.00	0.00	0.00	0.00	9.16	0.00	0.00	0.00	9.75
TRINITY_DN207555_c2_g1	0.00	6.90	0.00	0.00	0.00	0.00	7.47	0.00	5.64	0.00
TRINITY_DN207555_c2_g2	0.00	0.00	0.00	0.00	0.00	0.00	0.00	0.00	0.00	0.00
TRINITY_DN207555_c4_g1	0.00	0.00	15.66	0.00	0.00	0.00	0.00	0.00	0.00	0.00
TRINITY_DN207555_c5_g1	0.00	13.32	3.04	0.00	0.00	2.62	0.00	2.98	8.78	3.51
TRINITY_DN207555_c8_g1	0.00	0.00	0.00	0.00	0.00	0.00	15.30	0.00	0.00	0.00
TRINITY_DN207556_c0_g1	0.00	0.00	0.00	0.00	0.00	0.00	0.00	0.00	2.83	7.84
TRINITY_DN207556_c0_g3	0.00	0.00	0.00	0.00	0.00	0.00	0.00	0.00	0.00	0.62
TRINITY_DN207557_c0_g1	0.00	0.00	0.00	0.00	0.00	0.00	44.25	0.00	0.00	20.78
TRINITY_DN207557_c0_g2	12.58	0.00	0.00	0.00	0.00	0.00	0.00	0.00	0.00	0.00
TRINITY_DN207558_c0_g1	0.00	8.50	0.00	0.00	0.00	0.00	5.67	0.00	0.00	13.16
TRINITY_DN207558_c0_g2	0.00	0.00	12.74	0.00	0.00	0.00	0.00	0.00	0.00	0.00
TRINITY_DN207559_c0_g1	2.42	2.60	2.41	1.38	2.91	0.00	0.00	0.00	0.00	8.23
TRINITY_DN207559_c10_g1	0.00	10.79	0.00	0.00	0.00	0.00	11.60	0.00	0.00	16.46
TRINITY_DN207559_c1_g1	0.00	0.00	3.28	0.00	0.00	0.00	0.00	0.00	3.14	23.93
TRINITY_DN207559_c3_g1	0.00	0.00	0.00	0.00	0.00	0.00	0.00	0.00	0.00	0.00
TRINITY_DN207559_c5_g1	9.77	0.00	0.00	0.00	0.00	0.00	0.00	0.00	0.00	0.00
TRINITY_DN207559_c7_g1	0.00	0.00	0.00	0.00	0.00	0.00	0.00	0.00	0.00	0.00
TRINITY_DN207559_c9_g1	0.00	0.00	0.00	0.00	0.00	0.00	0.00	0.00	0.00	0.00
TRINITY_DN20755_c0_g1	0.00	0.00	0.00	0.00	0.00	0.00	0.00	0.00	0.00	0.00
TRINITY_DN20755_c0_g3	0.00	0.00	0.00	0.00	0.00	0.00	0.00	0.00	0.00	0.00
TRINITY_DN207560_c0_g1	0.00	0.00	0.00	0.00	0.00	0.00	0.00	0.00	0.00	0.00
TRINITY_DN207561_c0_g1	4.72	0.00	0.00	0.00	0.00	0.00	0.00	0.00	0.00	0.00
TRINITY_DN207561_c0_g2	11.40	0.00	9.72	5.60	5.95	8.32	0.00	18.67	0.00	22.69
TRINITY_DN207561_c0_g3	1.65	13.85	0.00	4.95	0.00	0.00	0.00	1.59	6.40	0.00
TRINITY_DN207561_c1_g1	0.00	0.00	0.00	0.00	0.00	0.00	0.00	0.00	0.00	11.42
TRINITY_DN207562_c0_g1	0.00	0.00	12.69	0.00	0.00	5.47	0.00	0.00	11.95	5.78
TRINITY_DN207563_c0_g1	0.00	0.00	0.00	0.00	0.00	1.83	0.00	0.00	0.00	0.00
TRINITY_DN207565_c0_g1	0.00	0.00	7.86	0.00	0.00	0.00	0.00	0.00	0.00	14.22
TRINITY_DN207565_c2_g1	0.00	0.00	0.00	0.00	0.00	0.00	0.00	0.00	0.00	0.00
TRINITY_DN207565_c3_g1	0.00	0.00	0.00	0.00	0.00	0.00	0.00	0.00	0.00	0.00
TRINITY_DN207565_c5_g1	0.00	0.00	0.00	11.74	0.00	0.00	0.00	0.00	0.00	0.00
TRINITY_DN207565_c6_g1	0.00	0.00	0.00	0.00	0.00	0.00	0.00	0.00	0.00	13.11
TRINITY_DN207565_c7_g1	11.12	0.00	0.00	0.00	0.00	0.00	0.00	0.00	0.00	10.18
TRINITY_DN207566_c0_g1	0.00	0.00	0.00	0.00	0.00	0.00	0.00	0.00	0.12	7.18
TRINITY_DN207566_c1_g1	0.00	0.00	0.00	0.00	0.00	0.00	0.00	0.00	2.41	0.00
TRINITY_DN207566_c2_g1	0.00	0.00	0.00	2.04	0.00	0.00	4.73	0.00	3.94	0.00
TRINITY_DN207567_c0_g1	0.00	0.00	0.00	0.00	0.00	0.00	0.00	0.00	0.00	7.79
TRINITY_DN207567_c1_g1	0.00	0.00	0.00	0.00	0.00	0.00	0.00	0.00	0.00	0.00
TRINITY_DN207568_c0_g1	0.00	0.00	0.00	0.00	0.00	0.00	0.00	0.00	0.00	0.00
TRINITY_DN207568_c2_g1	9.15	11.06	0.00	0.00	0.00	0.00	0.00	0.00	0.00	0.00
TRINITY_DN207568_c5_g1	0.00	0.00	0.00	0.00	0.00	0.00	0.00	0.00	0.00	0.00
TRINITY_DN207568_c6_g1	0.00	0.00	0.00	0.00	0.00	0.00	0.00	0.00	0.00	5.89
TRINITY_DN207569_c0_g1	17.11	25.18	0.00	0.00	17.83	7.45	17.25	0.00	8.16	23.60
TRINITY_DN20756_c0_g1	0.00	0.00	0.00	0.00	0.00	0.00	0.00	0.00	0.00	0.00
TRINITY_DN20756_c0_g2	26.77	31.52	25.73	18.03	11.48	9.13	38.45	13.89	72.40	51.56
TRINITY_DN20756_c0_g5	7.51	7.58	0.00	0.00	4.98	0.00	11.78	0.00	18.08	13.06
TRINITY_DN20756_c1_g1	0.00	0.00	5.49	0.00	0.00	0.00	0.00	0.00	0.00	0.00
TRINITY_DN207570_c0_g1	0.00	0.00	0.00	0.00	0.00	0.00	0.00	0.00	0.00	0.00
TRINITY_DN207570_c1_g1	0.00	0.00	0.00	0.00	0.00	0.00	0.00	0.00	0.00	0.00
TRINITY_DN207570_c2_g2	0.00	0.00	0.00	0.00	0.00	0.00	0.00	0.00	9.70	0.00
TRINITY_DN207570_c3_g1	0.00	0.00	0.00	0.00	0.00	0.00	0.00	0.00	0.00	0.00
TRINITY_DN207570_c4_g1	0.00	0.00	7.90	0.00	0.00	0.00	0.00	0.00	0.00	0.00
TRINITY_DN207570_c5_g1	0.00	8.73	0.00	0.00	0.00	0.00	0.00	0.00	0.00	0.00
TRINITY_DN207570_c6_g1	0.00	0.00	0.00	0.00	0.00	3.96	3.10	0.00	0.00	9.16
TRINITY_DN207570_c7_g1	0.00	0.00	0.00	0.00	0.00	0.00	0.00	0.00	0.00	4.47
TRINITY_DN207571_c1_g1	14.60	0.00	0.00	0.00	15.14	0.00	0.00	0.00	0.00	0.00
TRINITY_DN207572_c0_g2	0.00	0.00	0.00	0.00	0.00	0.00	0.00	0.00	0.00	26.20
TRINITY_DN207572_c1_g1	0.00	0.00	0.00	0.00	0.00	0.00	0.00	0.00	0.00	0.00
TRINITY_DN207573_c0_g4	2.12	1.10	1.05	0.00	0.00	0.00	2.40	0.00	2.08	1.93
TRINITY_DN207574_c0_g2	7.44	2.78	3.35	6.61	3.11	0.00	9.82	1.30	7.31	22.75
TRINITY_DN207574_c1_g1	9.71	0.00	0.00	0.00	0.00	0.00	0.00	0.00	0.00	0.00
TRINITY_DN207575_c1_g1	0.00	8.54	0.00	0.00	0.00	0.00	0.00	0.00	0.00	0.00
TRINITY_DN207576_c0_g2	0.00	0.00	0.00	0.00	0.00	0.00	0.00	0.00	0.00	0.00
TRINITY_DN207576_c0_g3	0.00	0.00	0.00	0.00	0.00	0.00	0.00	0.00	0.00	0.00
TRINITY_DN207576_c1_g1	0.00	0.00	0.00	0.00	0.00	0.00	0.00	0.00	0.00	10.72
TRINITY_DN207576_c1_g2	9.65	0.00	0.00	0.00	5.04	4.15	0.00	0.00	0.00	8.84
TRINITY_DN207576_c1_g3	0.00	0.00	0.00	0.00	0.00	0.00	0.00	0.00	0.00	0.00
TRINITY_DN207576_c1_g5	0.00	0.00	0.00	17.97	0.00	0.00	0.00	0.00	0.00	17.00
TRINITY_DN207576_c2_g2	0.00	0.00	0.00	0.00	0.00	0.00	0.00	0.00	0.00	0.00
TRINITY_DN207576_c6_g1	11.42	0.00	0.00	11.05	0.00	0.00	0.00	0.00	0.00	10.47
TRINITY_DN207576_c9_g1	0.00	0.00	0.00	0.00	0.00	0.00	0.00	0.00	0.00	0.00
TRINITY_DN207577_c1_g1	0.00	25.20	0.00	0.00	0.00	0.00	0.00	0.00	0.00	0.00
TRINITY_DN207577_c2_g1	0.00	0.00	0.00	0.00	0.00	0.00	7.24	0.00	0.00	5.30
TRINITY_DN207578_c0_g1	0.00	0.00	0.00	0.00	0.00	0.00	0.00	0.00	0.00	0.00
TRINITY_DN207578_c1_g1	0.00	0.00	0.00	0.00	0.00	0.00	0.00	0.00	0.00	0.00
TRINITY_DN207578_c8_g1	8.20	0.00	0.00	0.00	0.00	0.00	0.00	0.00	7.82	0.00
TRINITY_DN207579_c0_g1	0.00	0.00	4.61	0.00	0.00	0.00	0.00	0.00	13.41	14.73
TRINITY_DN207579_c1_g2	0.00	6.80	0.00	0.00	0.00	0.00	0.00	0.00	0.00	5.38
TRINITY_DN207579_c2_g1	0.00	0.00	0.00	0.00	0.00	0.00	0.00	0.00	0.00	0.00
TRINITY_DN207579_c3_g1	0.00	6.63	0.00	0.00	0.00	0.00	0.00	5.63	0.00	5.26
TRINITY_DN207579_c5_g1	0.00	0.00	0.00	0.00	0.00	0.00	0.00	0.00	0.00	0.00
TRINITY_DN207579_c6_g1	0.00	0.00	0.00	0.00	0.00	0.00	0.00	0.00	0.00	1.74
TRINITY_DN20757_c0_g1	0.00	0.00	0.00	0.00	41.81	0.00	0.00	0.00	0.00	0.00
TRINITY_DN207580_c0_g1	0.00	0.00	0.00	0.00	0.00	0.00	10.09	0.00	0.00	7.53
TRINITY_DN207580_c2_g1	0.00	0.00	0.00	0.00	0.00	0.00	18.38	0.00	0.00	0.00
TRINITY_DN207580_c3_g1	0.00	0.00	0.00	0.00	0.00	0.00	0.00	0.00	0.00	6.29
TRINITY_DN207581_c0_g1	5.91	6.87	0.00	0.00	0.00	0.00	14.88	0.00	11.23	33.86
TRINITY_DN207582_c0_g1	0.00	6.90	0.00	0.00	0.00	0.00	0.00	0.00	0.00	0.00
TRINITY_DN207583_c0_g1	0.00	0.00	0.00	0.00	0.00	0.00	0.00	0.00	0.00	6.51
TRINITY_DN207585_c0_g1	0.00	0.00	0.00	0.00	0.00	0.00	0.00	0.00	0.00	15.13
TRINITY_DN207585_c1_g1	4.79	0.00	28.83	0.00	0.00	4.12	0.00	4.71	14.52	25.35
TRINITY_DN207585_c4_g1	0.00	0.00	0.00	0.00	0.00	0.00	0.00	0.00	0.00	0.00
TRINITY_DN207586_c0_g1	12.85	0.00	0.00	0.00	0.00	11.04	0.00	0.00	0.00	11.75
TRINITY_DN207587_c0_g1	12.85	0.00	0.00	0.00	0.00	11.04	0.00	0.00	0.00	0.00
TRINITY_DN207587_c0_g2	0.00	0.00	0.00	0.00	0.00	0.00	0.00	0.00	0.00	9.75
TRINITY_DN207587_c1_g1	0.00	0.00	0.00	0.00	0.00	0.00	0.00	0.00	0.00	0.00
TRINITY_DN207587_c1_g2	45.74	100.46	28.42	56.22	33.80	29.84	78.84	8.33	142.65	137.01
TRINITY_DN207587_c1_g3	0.00	0.00	0.00	0.00	0.00	0.00	0.00	0.00	0.00	0.00
TRINITY_DN207587_c2_g1	4.47	0.00	0.00	0.00	0.00	0.00	0.00	0.00	3.20	12.18
TRINITY_DN207587_c2_g2	0.00	10.61	0.00	0.00	0.00	0.00	11.40	0.00	0.00	32.34
TRINITY_DN207587_c3_g1	0.00	0.00	0.00	0.00	0.00	0.00	0.00	4.67	0.00	4.35
TRINITY_DN207587_c4_g1	0.00	0.00	0.00	0.00	0.00	0.00	0.00	0.00	0.00	0.00
TRINITY_DN207587_c7_g1	0.00	0.00	0.00	0.00	0.00	0.00	41.05	0.00	0.00	7.34
TRINITY_DN207588_c0_g1	0.00	0.00	0.00	0.00	0.00	0.00	0.00	0.00	0.00	0.00
TRINITY_DN207588_c1_g1	0.00	0.00	0.00	0.00	0.00	0.00	0.00	0.00	0.00	0.00
TRINITY_DN207590_c12_g1	0.00	17.96	0.00	0.00	0.00	0.00	0.00	0.00	0.00	0.00
TRINITY_DN207590_c1_g1	0.00	0.00	0.00	0.00	0.00	0.00	0.00	0.00	0.00	0.00
TRINITY_DN207590_c1_g2	0.00	0.00	0.00	0.00	0.00	0.00	0.00	0.00	32.71	15.39
TRINITY_DN207590_c1_g3	0.00	0.00	0.00	0.00	0.00	0.00	0.00	0.00	0.00	0.00
TRINITY_DN207590_c2_g1	0.00	0.00	0.00	0.00	0.00	0.00	21.88	0.00	0.00	15.27
TRINITY_DN207590_c6_g1	0.00	0.00	0.00	0.00	0.00	0.00	0.00	0.00	0.00	0.00
TRINITY_DN207591_c2_g2	0.00	0.00	0.00	0.00	0.00	0.00	0.00	0.00	0.00	0.00
TRINITY_DN207591_c3_g1	18.96	0.00	0.00	0.00	0.00	0.00	0.00	0.00	0.00	0.00
TRINITY_DN207591_c4_g1	0.00	0.00	0.00	0.00	0.00	0.00	0.00	0.00	2.26	0.00
TRINITY_DN207591_c6_g1	0.00	4.70	0.00	0.00	4.38	0.00	5.13	0.00	11.96	42.07
TRINITY_DN207591_c7_g1	0.00	0.00	0.00	0.00	0.00	0.00	0.00	0.00	0.00	0.00
TRINITY_DN207591_c8_g1	30.11	0.00	17.00	0.00	0.00	0.00	0.00	0.00	0.00	15.77
TRINITY_DN207591_c9_g1	0.00	0.00	0.00	0.00	0.00	0.00	0.00	0.00	12.02	0.00
TRINITY_DN207593_c0_g1	0.00	0.00	0.00	0.00	0.00	0.00	0.00	0.00	5.13	4.95
TRINITY_DN207594_c0_g1	0.00	0.00	0.00	0.00	0.00	0.00	0.00	0.00	0.00	0.00
TRINITY_DN207594_c0_g2	0.00	0.00	0.00	0.00	0.00	0.00	0.00	0.00	0.00	6.18
TRINITY_DN207595_c0_g1	0.00	9.43	0.00	0.00	0.00	0.00	10.08	0.00	0.00	20.38
TRINITY_DN207595_c10_g1	0.00	21.84	0.00	17.61	0.00	15.58	0.00	0.00	0.00	16.70
TRINITY_DN207595_c4_g1	0.00	0.00	16.69	0.00	0.00	0.00	0.00	0.00	15.89	0.00
TRINITY_DN207595_c7_g1	0.00	0.00	9.04	0.00	0.00	0.00	0.00	0.00	0.00	8.24
TRINITY_DN207596_c0_g2	0.00	0.00	0.00	7.71	0.00	0.00	0.00	0.00	0.00	7.22
TRINITY_DN207596_c1_g1	0.00	0.00	0.00	0.00	0.00	0.00	0.00	0.00	0.00	31.53
TRINITY_DN207597_c0_g2	5.09	0.00	0.00	0.00	5.32	0.00	6.32	0.00	4.83	32.63
TRINITY_DN207597_c0_g4	4.17	33.12	11.19	22.16	11.73	3.20	49.80	0.00	14.25	71.44
TRINITY_DN207598_c0_g2	0.00	0.00	0.00	0.00	0.00	0.00	0.00	0.00	0.00	0.00
TRINITY_DN207599_c0_g1	0.00	0.00	0.00	0.00	0.00	0.00	0.00	0.00	5.95	0.00
TRINITY_DN207599_c2_g1	0.00	0.00	0.00	0.00	0.00	0.00	0.00	0.00	0.00	0.00
TRINITY_DN207599_c4_g1	9.10	0.00	0.00	0.00	0.00	0.00	0.00	0.00	0.00	0.00
TRINITY_DN207599_c5_g1	0.00	0.00	0.00	0.00	0.00	0.00	0.00	0.00	0.00	0.00
TRINITY_DN20759_c0_g1	0.00	0.00	0.00	0.00	3.91	0.00	0.00	0.00	4.23	0.00
TRINITY_DN20759_c1_g1	0.00	0.00	0.00	0.00	0.00	0.00	0.00	0.00	0.00	0.00
TRINITY_DN20759_c5_g1	0.00	0.00	0.00	0.00	0.00	0.00	0.00	0.00	0.00	0.00
TRINITY_DN2075_c0_g1	0.00	4.65	0.14	11.01	0.00	17.58	0.00	0.00	0.00	11.84
TRINITY_DN2075_c11_g1	18.49	0.00	10.48	10.03	0.00	0.00	13.43	0.00	4.73	0.00
TRINITY_DN2075_c1_g2	22.18	35.57	20.82	14.05	13.05	20.18	37.22	11.12	69.68	114.97
TRINITY_DN2075_c2_g1	27.29	33.17	26.78	14.89	8.81	18.22	30.32	11.20	54.23	65.99
TRINITY_DN2075_c2_g2	0.00	0.00	0.00	0.00	0.00	7.17	0.00	6.03	28.06	0.00
TRINITY_DN2075_c2_g4	4.94	5.54	0.00	6.42	4.60	5.32	6.32	3.42	16.09	9.32
TRINITY_DN2075_c6_g1	0.00	4.01	8.02	0.00	0.00	0.00	3.81	0.00	3.72	2.90
TRINITY_DN2075_c6_g2	37.87	46.11	34.64	20.18	14.53	19.23	57.73	12.89	77.41	56.78
TRINITY_DN207600_c0_g1	30.54	0.00	11.72	0.00	0.00	0.00	0.00	0.00	0.00	0.00
TRINITY_DN207601_c1_g1	0.00	0.00	0.00	0.00	0.00	0.00	0.00	0.00	0.00	0.00
TRINITY_DN207602_c0_g1	10.15	0.00	0.00	0.00	0.00	0.00	6.30	0.00	0.00	0.00
TRINITY_DN207602_c0_g2	0.00	0.00	0.00	0.00	0.00	0.00	0.00	0.00	0.00	0.00
TRINITY_DN207603_c0_g1	0.00	0.00	0.00	0.00	6.85	0.00	0.00	0.00	0.00	6.05
TRINITY_DN207603_c0_g2	0.00	0.00	0.00	0.00	0.00	0.00	0.00	11.13	0.00	10.60
TRINITY_DN207604_c0_g1	0.00	0.00	0.00	0.00	0.00	0.00	0.00	0.00	0.00	0.00
TRINITY_DN207604_c1_g1	0.00	0.00	0.00	0.00	0.00	0.00	0.00	0.00	5.71	0.00
TRINITY_DN207604_c3_g1	0.00	0.00	6.05	0.00	0.00	0.00	0.00	0.00	3.93	4.89
TRINITY_DN207605_c0_g2	0.00	5.22	0.00	0.00	0.00	0.00	2.86	0.00	0.00	2.21
TRINITY_DN207607_c0_g1	5.89	3.01	0.84	1.70	0.00	2.47	3.27	1.87	11.49	18.46
TRINITY_DN207607_c0_g2	13.25	0.00	0.00	0.00	0.00	0.00	0.00	0.00	12.60	0.00
TRINITY_DN207608_c0_g1	0.00	0.00	0.00	0.00	0.00	0.00	0.00	0.00	0.00	0.00
TRINITY_DN207608_c1_g1	0.00	0.00	0.00	0.00	0.00	0.00	0.00	0.00	0.00	0.00
TRINITY_DN207608_c2_g1	0.00	0.00	0.00	0.00	0.00	0.00	0.00	0.00	0.00	0.00
TRINITY_DN207609_c0_g1	0.00	0.00	0.00	0.00	0.00	0.00	0.00	10.77	0.00	30.74
TRINITY_DN207609_c1_g1	0.00	23.40	0.00	0.00	0.00	0.00	0.00	27.24	0.00	0.00
TRINITY_DN207609_c2_g1	0.00	0.00	5.45	0.00	5.66	0.00	0.00	0.00	5.15	0.00
TRINITY_DN207609_c3_g1	2.68	4.85	0.00	0.00	0.00	0.00	0.00	0.00	0.00	4.88
TRINITY_DN207609_c4_g1	0.00	2.93	0.00	4.82	0.00	2.06	0.00	0.00	2.33	0.00
TRINITY_DN207609_c5_g1	0.00	0.00	0.00	0.00	0.00	0.00	0.00	0.00	9.51	0.00
TRINITY_DN207610_c1_g1	0.00	0.00	0.00	0.00	0.00	0.00	0.00	0.00	0.00	0.00
TRINITY_DN207610_c1_g2	0.00	0.00	0.00	0.00	0.00	0.00	0.00	0.00	0.00	0.00
TRINITY_DN207610_c2_g1	0.00	0.00	0.00	0.00	0.00	0.00	0.00	0.00	0.00	0.00
TRINITY_DN207612_c0_g1	24.61	21.58	2.77	2.81	2.23	10.57	2.38	0.00	50.17	11.98
TRINITY_DN207612_c0_g3	0.00	0.00	0.00	0.00	0.00	0.00	0.00	0.00	0.00	0.00
TRINITY_DN207612_c0_g4	0.00	0.00	0.00	0.00	0.00	2.15	0.00	0.00	0.00	9.16
TRINITY_DN207612_c2_g1	0.00	0.00	0.00	0.00	0.00	0.00	0.00	0.00	0.00	0.00
TRINITY_DN207613_c0_g1	18.28	21.69	0.00	0.00	0.00	0.00	0.00	0.00	35.21	0.00
TRINITY_DN207615_c0_g1	11.61	10.07	0.00	24.45	0.00	0.00	0.00	0.00	4.07	50.44
TRINITY_DN207615_c1_g1	0.00	0.00	0.00	0.00	0.00	0.00	0.00	0.00	0.00	0.00
TRINITY_DN207615_c3_g2	0.00	0.00	0.00	0.00	0.00	0.00	70.36	0.00	0.00	0.00
TRINITY_DN207615_c4_g1	0.00	0.00	0.00	0.00	0.00	0.00	0.00	0.00	0.00	0.00
TRINITY_DN207615_c7_g1	0.00	0.00	0.00	0.00	0.00	0.00	0.00	0.00	0.00	0.00
TRINITY_DN207616_c0_g1	0.00	0.00	0.00	0.00	0.00	0.00	0.00	0.00	0.00	0.00
TRINITY_DN207616_c1_g1	0.00	0.00	0.00	0.00	0.00	0.00	0.00	0.00	0.00	0.00
TRINITY_DN207617_c0_g1	0.00	0.00	0.00	0.00	0.00	0.00	5.85	0.00	0.00	0.00
TRINITY_DN207618_c0_g1	5.26	0.00	2.62	0.00	0.00	0.00	0.00	0.00	5.07	9.58
TRINITY_DN20761_c0_g1	4.01	0.00	4.01	19.83	16.81	10.34	14.70	3.93	29.37	29.30
TRINITY_DN20761_c1_g2	11.16	31.40	23.38	14.18	0.00	0.00	44.31	10.98	12.75	0.36
TRINITY_DN20761_c2_g1	6.18	0.00	0.00	3.07	7.73	0.00	0.00	3.16	6.49	8.93
TRINITY_DN20761_c2_g2	0.00	0.00	0.00	0.00	0.00	20.28	0.00	0.00	0.00	0.00
TRINITY_DN20761_c3_g1	20.67	11.81	5.19	0.00	0.00	0.00	0.00	0.00	19.61	0.00
TRINITY_DN20761_c8_g1	0.00	0.00	0.00	0.00	0.00	0.00	0.00	0.00	19.28	0.00
TRINITY_DN207620_c0_g1	1.52	0.00	1.64	0.00	1.34	0.00	3.43	1.22	0.00	5.40
TRINITY_DN207620_c1_g1	0.00	10.14	0.00	0.00	0.00	0.00	0.00	0.00	0.00	0.00
TRINITY_DN207620_c2_g1	0.00	0.00	0.00	0.00	0.00	0.00	0.00	0.00	0.00	0.00
TRINITY_DN207623_c0_g1	0.00	0.00	0.00	8.98	0.00	0.00	0.00	0.00	0.00	0.00
TRINITY_DN207623_c0_g2	0.00	0.00	0.00	0.00	0.00	0.00	0.00	0.00	0.00	0.00
TRINITY_DN207623_c1_g1	0.00	0.00	12.47	0.00	0.00	0.00	0.00	0.00	0.00	0.00
TRINITY_DN207623_c2_g1	0.00	0.00	0.00	0.00	15.23	0.00	0.00	0.00	0.00	0.00
TRINITY_DN207624_c0_g1	0.00	0.00	0.00	0.00	0.00	0.00	0.00	0.00	0.00	0.00
TRINITY_DN207624_c1_g1	2.81	0.00	1.40	1.41	0.00	1.20	0.00	0.00	2.74	1.28
TRINITY_DN207624_c3_g1	0.00	0.00	7.90	0.00	0.00	0.00	0.00	0.00	0.00	14.29
TRINITY_DN207625_c0_g1	0.00	0.00	0.00	0.00	0.00	0.00	0.00	0.00	0.00	1.05
TRINITY_DN207626_c0_g1	0.00	0.00	0.00	0.00	0.00	0.00	0.00	0.00	0.00	0.00
TRINITY_DN207627_c0_g2	0.00	0.00	0.00	0.00	0.00	0.00	0.00	0.00	0.00	5.76
TRINITY_DN207627_c1_g1	0.00	0.00	0.00	0.00	0.00	0.00	0.00	0.00	0.00	0.00
TRINITY_DN207627_c2_g1	0.00	0.00	0.00	13.75	0.00	0.00	0.00	0.00	0.00	0.00
TRINITY_DN207627_c2_g3	0.00	0.00	0.00	0.00	0.00	0.00	0.00	0.00	0.00	0.00
TRINITY_DN207627_c3_g1	0.00	0.00	0.00	0.00	0.00	0.00	0.00	0.00	0.00	0.00
TRINITY_DN207627_c5_g1	0.00	0.00	0.00	0.00	0.00	0.00	0.00	0.00	17.61	16.54
TRINITY_DN207628_c0_g1	0.00	0.00	0.00	0.00	0.00	0.00	0.00	0.00	0.00	0.00
TRINITY_DN207628_c2_g1	44.81	0.00	34.02	0.00	0.00	0.00	0.00	0.00	42.85	0.00
TRINITY_DN207628_c5_g1	15.52	0.00	0.00	0.00	0.00	0.00	0.00	0.00	0.00	0.00
TRINITY_DN207629_c0_g1	0.00	0.00	0.00	22.47	0.00	0.00	0.00	0.00	0.00	18.07
TRINITY_DN207629_c1_g1	0.00	0.00	0.00	0.00	0.00	0.00	0.00	0.00	0.00	0.00
TRINITY_DN20762_c0_g1	1.59	3.35	3.73	1.60	0.00	1.36	7.30	4.62	3.64	10.13
TRINITY_DN207630_c0_g1	0.00	0.00	0.00	0.00	0.00	0.00	21.66	0.00	16.05	34.54
TRINITY_DN207630_c4_g1	10.61	0.00	0.00	0.00	0.00	0.00	0.00	0.00	0.00	0.00
TRINITY_DN207630_c5_g1	0.00	0.00	0.00	0.00	16.46	0.00	0.00	0.00	7.53	0.00
TRINITY_DN207630_c6_g1	0.00	0.00	0.00	0.00	0.00	0.00	0.00	0.00	0.00	0.00
TRINITY_DN207630_c7_g1	0.00	0.00	0.00	0.00	0.00	0.00	0.00	0.00	0.00	0.00
TRINITY_DN207631_c1_g2	0.00	0.00	2.21	2.22	0.00	1.90	0.00	0.00	5.62	0.00
TRINITY_DN207631_c1_g3	0.00	0.00	0.00	0.00	0.00	0.00	0.00	0.00	1.33	16.59
TRINITY_DN207631_c3_g1	0.00	0.00	0.00	0.00	0.00	0.00	0.00	0.00	0.00	0.00
TRINITY_DN207631_c4_g1	0.00	0.00	6.95	0.00	0.00	5.98	0.00	0.00	0.00	0.00
TRINITY_DN207631_c5_g1	0.00	0.00	0.00	0.00	0.00	0.00	0.00	0.00	0.00	0.00
TRINITY_DN207631_c6_g1	0.00	0.00	0.00	0.00	0.00	0.00	0.00	0.00	0.00	0.00
TRINITY_DN207632_c0_g1	0.00	0.00	0.00	0.00	0.00	0.00	6.95	0.00	0.00	3.72
TRINITY_DN207632_c1_g1	0.00	0.00	0.00	0.00	0.00	0.00	0.00	0.00	0.00	0.00
TRINITY_DN207633_c0_g1	4.44	0.00	0.00	0.00	0.00	0.00	0.00	0.00	8.46	0.00
TRINITY_DN207633_c0_g2	0.00	0.00	0.00	0.00	12.40	0.00	0.00	11.52	0.00	0.00
TRINITY_DN207633_c1_g2	0.00	0.00	0.00	0.00	0.00	0.00	0.00	0.00	0.00	20.78
TRINITY_DN207634_c0_g1	0.00	0.00	0.00	0.00	0.00	0.00	0.00	0.00	0.00	0.00
TRINITY_DN207634_c1_g2	0.00	6.12	0.00	3.92	0.00	4.54	12.27	0.00	11.33	19.35
TRINITY_DN207634_c1_g3	12.84	2.73	11.15	0.00	0.00	0.00	0.00	0.00	0.00	0.00
TRINITY_DN207634_c2_g1	0.00	10.01	0.00	0.00	0.00	2.71	0.00	0.00	0.00	4.33
TRINITY_DN207634_c2_g2	0.00	0.00	0.00	0.00	0.00	0.00	0.00	0.00	0.00	0.00
TRINITY_DN207634_c2_g3	2.73	0.00	0.00	2.72	0.00	4.68	3.24	0.00	5.25	4.97
TRINITY_DN207635_c0_g1	0.00	0.00	0.00	0.00	0.00	0.00	0.00	0.00	0.00	0.00
TRINITY_DN207635_c0_g2	0.00	0.00	1.70	0.00	0.00	0.00	0.00	0.00	0.00	0.00
TRINITY_DN207636_c0_g1	0.00	0.00	0.00	0.00	0.00	0.00	0.00	0.00	0.00	0.00
TRINITY_DN207636_c1_g1	0.00	0.00	0.00	0.00	0.00	0.00	0.00	0.00	0.00	0.00
TRINITY_DN207637_c0_g1	0.00	0.00	0.00	0.00	0.00	0.00	0.00	0.00	0.00	0.00
TRINITY_DN207637_c0_g2	0.00	0.00	0.00	0.00	0.00	0.00	0.00	0.00	0.00	2.98
TRINITY_DN207637_c1_g1	2.77	3.00	5.52	0.00	0.00	0.00	0.00	0.00	2.67	0.00
TRINITY_DN207637_c1_g3	0.00	0.00	0.00	0.00	0.00	7.06	0.00	0.00	7.74	7.45
TRINITY_DN207637_c1_g4	0.00	0.00	0.00	0.00	14.89	0.00	0.00	0.00	27.60	0.00
TRINITY_DN207637_c3_g1	0.00	23.40	0.00	0.00	0.00	0.00	0.00	0.00	0.00	0.00
TRINITY_DN207638_c0_g1	0.00	0.00	0.00	0.00	0.00	0.00	0.00	0.00	0.00	0.00
TRINITY_DN207639_c0_g1	0.00	4.23	0.00	0.00	0.00	0.00	0.00	0.00	0.00	4.32
TRINITY_DN207639_c1_g1	0.00	0.00	0.00	7.91	0.00	0.00	0.00	0.00	0.00	0.00
TRINITY_DN20763_c0_g3	6.51	0.00	0.00	3.23	0.00	0.00	0.00	0.00	0.00	0.00
TRINITY_DN20763_c0_g4	12.60	0.00	0.00	0.00	0.00	0.00	15.48	0.00	3.20	8.87
TRINITY_DN20763_c0_g7	0.00	0.00	0.00	0.00	0.00	0.00	0.00	0.00	0.00	0.00
TRINITY_DN20763_c0_g8	0.00	7.14	0.00	0.00	0.00	0.00	0.00	0.00	0.00	11.28
TRINITY_DN20763_c1_g1	0.00	0.00	0.00	0.00	0.00	0.00	0.00	0.00	0.00	0.00
TRINITY_DN20763_c2_g1	0.00	0.00	0.00	0.00	0.00	0.00	0.00	0.00	0.00	17.67
TRINITY_DN20763_c4_g1	6.77	29.80	0.00	0.00	3.55	2.90	8.16	6.62	3.24	21.60
TRINITY_DN20763_c5_g1	0.00	0.00	0.00	0.00	5.98	0.00	0.00	0.00	0.00	1.96
TRINITY_DN207641_c0_g1	0.00	0.00	0.00	0.00	0.00	0.00	8.33	0.00	18.90	12.09
TRINITY_DN207641_c0_g2	0.00	9.14	0.00	0.00	0.00	0.00	0.00	0.00	0.00	0.00
TRINITY_DN207641_c1_g1	0.00	0.00	0.00	0.00	2.41	0.00	0.00	0.00	0.00	10.39
TRINITY_DN207642_c0_g1	0.00	0.00	0.00	0.00	0.00	0.00	13.27	0.00	5.05	4.88
TRINITY_DN207643_c0_g1	0.00	0.00	6.89	0.00	0.00	3.49	0.00	0.00	0.00	3.66
TRINITY_DN207643_c1_g2	31.16	0.00	0.00	0.00	0.00	0.00	0.00	0.00	0.00	15.76
TRINITY_DN207643_c6_g2	0.00	0.00	0.00	0.00	0.00	0.00	29.31	0.00	32.38	0.00
TRINITY_DN207644_c0_g1	15.95	0.00	0.00	0.00	16.46	0.00	0.00	0.00	0.00	14.49
TRINITY_DN207644_c1_g1	0.00	0.00	0.00	0.00	0.00	0.00	0.00	0.00	0.00	68.31
TRINITY_DN207644_c1_g4	0.00	33.96	0.00	0.00	0.00	0.00	0.00	0.00	0.00	10.32
TRINITY_DN207645_c0_g1	0.00	0.00	13.32	0.00	13.64	0.00	17.25	0.00	0.00	0.00
TRINITY_DN207646_c0_g1	7.40	0.00	0.00	0.00	0.00	0.00	0.00	0.00	0.00	0.00
TRINITY_DN207646_c0_g2	0.00	0.00	0.00	23.65	0.00	0.00	0.00	0.00	0.00	17.50
TRINITY_DN207646_c1_g1	10.01	0.00	0.00	0.00	0.00	0.00	0.00	0.00	19.23	0.00
TRINITY_DN207646_c2_g1	16.64	0.00	0.00	0.00	0.00	0.00	0.00	0.00	17.24	0.00
TRINITY_DN207646_c3_g1	0.00	0.00	0.00	0.00	0.00	0.00	0.00	0.00	0.00	0.00
TRINITY_DN207647_c0_g1	24.98	0.00	0.00	0.00	0.00	0.00	0.00	0.00	0.00	0.00
TRINITY_DN207647_c10_g1	0.00	0.00	0.00	0.00	0.00	0.00	0.00	0.00	0.00	17.67
TRINITY_DN207647_c13_g1	0.00	0.00	0.00	0.00	0.00	0.00	0.00	0.00	6.89	0.00
TRINITY_DN207647_c15_g1	0.00	0.00	0.00	0.00	0.00	0.00	0.00	0.00	0.00	0.00
TRINITY_DN207647_c16_g1	0.00	0.00	0.00	0.00	13.71	5.72	0.00	0.00	0.00	6.05
TRINITY_DN207647_c17_g1	18.96	0.00	0.00	0.00	0.00	0.00	0.00	0.00	0.00	34.33
TRINITY_DN207647_c2_g1	15.26	18.41	0.00	0.00	0.00	12.93	0.00	0.00	0.00	13.87
TRINITY_DN207647_c3_g1	0.00	0.00	0.00	0.00	0.00	0.00	0.00	0.00	0.00	0.00
TRINITY_DN207647_c4_g1	0.00	0.00	0.00	0.00	0.00	0.00	0.00	0.00	0.00	0.00
TRINITY_DN207647_c5_g1	0.00	0.00	0.00	0.00	0.00	4.45	0.00	0.00	0.00	0.00
TRINITY_DN207647_c6_g1	0.00	0.00	0.00	0.00	0.00	0.00	0.00	0.00	0.00	0.00
TRINITY_DN207647_c7_g1	0.00	0.00	0.00	0.00	10.04	0.00	0.00	0.00	0.00	17.74
TRINITY_DN207647_c7_g2	0.00	0.00	0.00	0.00	0.00	0.00	0.00	0.00	0.00	0.00
TRINITY_DN207648_c0_g1	15.40	18.57	0.00	0.00	0.00	0.00	0.00	0.00	29.55	0.00
TRINITY_DN207649_c0_g1	0.00	0.00	3.81	7.55	0.00	0.00	4.64	0.00	14.57	0.00
TRINITY_DN207649_c0_g2	0.00	0.00	0.00	0.00	0.00	0.00	0.00	0.00	0.00	0.00
TRINITY_DN207649_c1_g4	0.00	0.00	0.00	0.00	0.00	0.00	0.00	0.00	0.00	0.00
TRINITY_DN207649_c3_g1	0.00	0.00	0.00	0.00	0.00	0.00	0.00	0.00	0.00	0.00
TRINITY_DN207649_c4_g1	0.00	0.00	0.00	0.00	0.00	0.00	0.00	0.00	0.00	0.00
TRINITY_DN20764_c0_g1	13.35	16.28	0.00	25.92	0.00	11.42	0.00	0.00	103.06	85.66
TRINITY_DN20764_c0_g2	0.00	33.17	0.00	0.00	0.00	0.00	0.00	0.00	0.00	4.82
TRINITY_DN20764_c0_g3	0.00	0.00	0.00	18.53	0.00	0.86	0.00	0.00	0.00	17.50
TRINITY_DN20764_c0_g4	0.00	0.00	0.00	0.00	0.00	0.00	0.00	0.00	0.00	0.00
TRINITY_DN20764_c0_g5	0.00	0.00	0.00	0.00	0.00	0.00	0.00	0.00	0.00	0.00
TRINITY_DN20764_c1_g2	0.00	0.00	0.00	0.00	0.00	0.00	0.00	0.00	0.00	0.00
TRINITY_DN20764_c1_g4	15.52	0.00	0.00	0.00	0.00	0.00	0.00	0.00	0.00	0.00
TRINITY_DN20764_c1_g5	0.00	0.00	0.00	0.00	0.00	0.00	0.00	0.00	17.97	50.56
TRINITY_DN207650_c0_g1	0.00	0.00	0.00	0.00	0.00	0.00	0.00	0.00	1.59	0.00
TRINITY_DN207650_c1_g1	0.00	0.00	0.00	0.00	0.00	0.00	0.00	0.00	0.00	0.00
TRINITY_DN207651_c0_g1	0.00	0.00	0.00	0.00	0.00	0.00	0.00	0.00	0.00	0.00
TRINITY_DN207652_c1_g1	0.00	0.00	0.00	0.00	0.00	0.00	0.00	0.00	0.00	0.00
TRINITY_DN207652_c4_g1	35.30	0.00	0.00	0.00	0.00	0.00	0.00	0.00	0.00	31.84
TRINITY_DN207652_c5_g1	0.00	0.00	0.00	0.00	0.00	0.00	33.10	0.00	24.40	11.57
TRINITY_DN207652_c6_g1	0.00	0.00	0.00	0.00	0.00	0.00	0.00	0.00	0.00	0.00
TRINITY_DN207653_c0_g1	0.00	13.10	7.48	7.59	6.65	4.28	15.70	7.28	30.68	19.43
TRINITY_DN207655_c0_g1	0.00	13.91	0.00	0.00	0.00	0.00	0.00	0.00	0.00	0.00
TRINITY_DN207655_c0_g2	0.00	0.00	0.00	0.00	0.00	0.00	0.00	0.00	0.00	0.00
TRINITY_DN207655_c1_g1	0.00	12.46	0.00	0.00	0.00	0.00	0.00	0.00	0.00	6.82
TRINITY_DN207655_c2_g1	0.00	0.00	3.96	0.00	8.30	0.00	0.00	0.00	0.00	0.00
TRINITY_DN207655_c3_g1	0.00	0.00	0.00	0.00	0.00	0.00	0.00	0.00	15.58	0.00
TRINITY_DN207655_c4_g1	17.12	0.00	0.00	0.00	0.00	0.00	0.00	0.00	0.00	0.00
TRINITY_DN207656_c0_g1	7.75	0.00	0.00	0.00	0.00	0.00	0.00	0.00	14.75	0.00
TRINITY_DN207656_c1_g1	0.00	0.00	0.00	0.00	0.00	0.00	0.00	0.00	0.00	0.00
TRINITY_DN207656_c2_g1	0.00	0.00	0.00	0.00	0.00	0.00	0.00	0.00	0.00	0.00
TRINITY_DN207656_c3_g1	0.00	0.00	0.00	0.00	0.00	0.00	0.00	0.00	0.00	0.00
TRINITY_DN207656_c6_g1	0.00	0.00	0.00	0.00	0.00	0.00	0.00	0.00	0.00	0.00
TRINITY_DN207656_c8_g1	0.00	0.00	0.00	0.00	0.00	0.00	0.00	0.00	0.00	0.00
TRINITY_DN207658_c0_g1	0.00	0.00	0.00	0.00	0.00	0.00	0.00	0.00	11.02	0.00
TRINITY_DN207659_c0_g1	0.00	0.00	0.00	0.00	0.00	0.00	0.00	0.00	0.00	0.00
TRINITY_DN207659_c5_g1	0.00	0.00	0.00	0.00	19.61	0.00	24.62	0.00	0.00	34.62
TRINITY_DN20765_c0_g1	0.00	8.16	0.00	0.00	0.00	0.00	0.00	0.00	0.00	0.00
TRINITY_DN20765_c0_g2	0.00	19.29	0.00	46.16	0.00	0.00	0.00	0.00	0.00	29.20
TRINITY_DN20765_c1_g1	9.06	12.66	7.49	7.58	0.00	3.86	12.97	4.38	43.76	37.88
TRINITY_DN20765_c1_g3	43.24	27.11	23.52	30.14	24.37	20.38	38.58	12.24	76.69	85.37
TRINITY_DN20765_c2_g1	0.00	0.00	30.22	0.00	0.00	0.00	4.29	0.00	0.00	0.00
TRINITY_DN20765_c3_g1	0.00	0.00	0.00	0.00	0.00	3.45	0.00	0.00	3.82	0.00
TRINITY_DN20765_c6_g1	0.00	0.00	0.00	0.00	0.00	0.00	0.00	0.00	0.00	0.00
TRINITY_DN207660_c0_g1	0.00	0.00	0.00	0.00	0.00	0.00	0.00	0.00	0.00	0.00
TRINITY_DN207660_c1_g1	0.00	0.00	0.00	0.00	4.36	0.00	0.00	0.00	0.00	0.00
TRINITY_DN207660_c2_g1	0.00	0.00	0.00	0.00	0.00	0.00	0.00	0.00	0.00	0.00
TRINITY_DN207661_c0_g1	2.30	2.46	2.29	0.00	4.85	1.96	0.00	0.00	2.22	2.09
TRINITY_DN207661_c0_g2	0.00	0.00	0.00	0.00	0.00	6.91	0.00	0.00	0.00	0.00
TRINITY_DN207661_c0_g3	0.00	0.00	0.00	0.00	0.00	12.06	0.00	0.00	0.00	25.83
TRINITY_DN207661_c0_g4	0.00	0.00	0.00	0.00	7.10	0.00	0.00	3.82	3.72	0.00
TRINITY_DN207661_c1_g1	0.00	0.00	0.00	0.00	0.00	0.00	0.00	0.00	0.00	0.00
TRINITY_DN207661_c1_g2	0.00	0.00	0.00	0.00	0.00	0.00	0.00	0.00	5.03	0.00
TRINITY_DN207661_c1_g3	0.00	0.00	0.00	0.00	0.00	0.00	0.00	0.00	0.00	0.00
TRINITY_DN207661_c2_g1	0.00	0.00	0.00	0.00	0.00	0.00	0.00	0.00	0.00	0.00
TRINITY_DN207661_c3_g1	6.69	0.00	6.67	0.00	7.02	5.73	4.03	0.00	9.60	38.55
TRINITY_DN207661_c6_g1	0.00	0.00	0.00	0.00	0.00	0.00	0.00	0.00	0.00	0.00
TRINITY_DN207661_c7_g1	0.00	0.00	0.00	0.00	0.00	0.00	0.00	0.00	0.00	0.00
TRINITY_DN207661_c8_g1	0.00	0.00	0.00	0.00	0.00	0.00	0.00	0.00	0.00	0.00
TRINITY_DN207661_c9_g1	0.00	0.00	0.00	0.00	0.00	0.00	5.52	0.00	0.00	0.00
TRINITY_DN207663_c0_g1	0.00	0.00	0.00	0.00	0.00	0.00	0.00	0.00	13.58	0.00
TRINITY_DN207666_c1_g1	0.00	19.48	0.00	0.00	0.00	0.00	0.00	0.00	0.00	0.00
TRINITY_DN207666_c1_g3	0.00	0.00	0.00	0.00	0.00	0.00	27.95	0.00	0.00	0.00
TRINITY_DN207667_c0_g1	0.00	0.00	0.00	0.00	0.00	0.00	9.55	3.84	3.74	0.00
TRINITY_DN207667_c1_g1	0.00	0.00	0.00	2.90	0.00	0.00	0.00	0.00	0.00	0.00
TRINITY_DN207668_c0_g1	0.00	0.00	0.00	0.00	0.00	0.00	0.00	0.00	0.00	0.00
TRINITY_DN207669_c0_g1	0.00	0.00	16.58	0.00	0.00	0.00	0.00	0.00	9.22	0.00
TRINITY_DN20766_c0_g1	0.00	0.00	0.00	4.20	0.00	0.00	0.00	0.00	0.00	0.00
TRINITY_DN20766_c0_g2	0.00	0.00	4.15	0.00	2.20	0.00	0.00	0.00	0.00	0.00
TRINITY_DN20766_c2_g1	0.00	0.00	0.00	0.00	0.00	1.43	0.00	0.00	1.63	3.06
TRINITY_DN20766_c3_g1	0.00	0.00	0.00	0.00	0.00	0.00	0.00	0.00	8.64	41.65
TRINITY_DN20766_c4_g1	2.26	9.67	0.00	0.00	2.38	3.86	0.00	0.00	2.19	0.00
TRINITY_DN20766_c5_g1	0.00	0.00	0.00	0.00	0.00	0.00	0.00	0.00	0.00	0.00
TRINITY_DN20766_c6_g1	0.00	0.00	0.00	15.27	0.00	0.00	0.00	0.00	0.00	0.00
TRINITY_DN207671_c0_g1	0.00	0.00	0.00	0.00	0.00	0.00	0.00	0.00	0.00	27.99
TRINITY_DN207672_c0_g1	5.04	0.00	0.00	0.00	0.00	0.00	0.00	0.00	0.00	0.00
TRINITY_DN207673_c0_g1	0.00	0.00	0.00	0.00	0.00	16.80	0.00	0.00	0.00	0.00
TRINITY_DN207673_c4_g1	0.00	0.00	0.00	0.00	0.00	0.00	0.00	0.00	0.00	0.00
TRINITY_DN207673_c5_g1	0.00	0.00	0.00	0.00	0.00	0.00	0.00	0.00	0.00	0.00
TRINITY_DN207676_c1_g1	0.00	0.00	0.00	1.80	3.81	0.00	0.00	0.00	5.00	2.23
TRINITY_DN207677_c0_g1	13.72	0.00	0.00	0.00	2.12	0.00	0.00	0.00	0.00	0.00
TRINITY_DN207677_c0_g2	14.54	56.57	45.71	38.39	7.68	17.64	47.37	0.00	106.84	260.10
TRINITY_DN207677_c1_g2	0.00	0.00	0.00	0.00	0.00	0.00	0.00	0.00	0.00	0.00
TRINITY_DN20767_c0_g1	0.00	0.00	2.58	0.00	0.00	0.00	9.19	0.00	0.00	4.72
TRINITY_DN20767_c0_g2	8.79	35.61	29.99	0.00	0.00	0.00	0.00	0.00	0.00	13.54
TRINITY_DN207680_c0_g1	0.00	4.57	0.00	0.00	0.00	0.00	0.00	0.00	3.89	0.00
TRINITY_DN207682_c0_g1	0.00	0.00	0.00	0.00	0.00	0.00	0.00	0.00	0.00	0.00
TRINITY_DN207682_c1_g1	0.00	0.00	0.00	0.00	0.00	0.00	0.00	0.00	0.00	0.00
TRINITY_DN207682_c3_g1	0.00	0.00	0.00	0.00	0.00	0.00	0.00	0.00	0.00	0.00
TRINITY_DN207683_c0_g1	0.00	4.31	3.87	0.00	0.00	0.00	4.71	0.00	0.00	3.53
TRINITY_DN207683_c0_g3	0.00	0.00	0.00	0.00	0.00	0.00	0.00	0.00	16.36	21.99
TRINITY_DN207683_c0_g4	3.73	0.00	0.00	0.00	7.82	0.00	0.00	0.00	0.00	0.00
TRINITY_DN207683_c0_g5	0.00	19.66	0.00	0.00	0.00	0.00	0.00	0.00	14.39	14.86
TRINITY_DN207683_c1_g1	0.00	0.00	0.00	0.00	0.00	0.00	0.00	0.00	0.00	0.00
TRINITY_DN207683_c1_g2	7.33	3.87	0.00	0.00	0.00	0.00	2.12	0.00	5.33	11.66
TRINITY_DN207683_c2_g1	4.06	11.12	2.01	1.37	5.02	1.15	6.80	4.55	10.63	20.29
TRINITY_DN207683_c4_g1	0.00	0.00	7.29	0.00	0.00	2.09	0.00	0.00	5.39	2.22
TRINITY_DN207684_c0_g1	0.00	0.00	0.00	0.00	7.28	0.00	5.39	0.00	6.02	12.56
TRINITY_DN207684_c0_g3	0.00	0.00	0.00	0.00	0.00	0.00	0.00	0.00	15.16	7.30
TRINITY_DN207684_c0_g4	0.00	0.00	9.78	28.18	0.00	0.00	0.00	0.00	0.00	8.87
TRINITY_DN207684_c1_g1	0.00	0.00	0.00	13.87	0.00	0.00	0.00	0.00	0.00	0.00
TRINITY_DN207684_c1_g2	0.00	0.00	0.00	0.00	0.00	0.00	0.00	0.00	0.00	0.00
TRINITY_DN207684_c3_g1	0.00	0.00	0.00	0.00	0.00	0.00	0.00	0.00	0.00	0.00
TRINITY_DN207684_c4_g1	0.00	0.00	0.00	0.00	0.00	0.00	0.00	0.00	0.00	0.00
TRINITY_DN207684_c5_g1	27.13	0.00	0.00	0.00	0.00	0.00	0.00	0.00	8.64	0.00
TRINITY_DN207684_c7_g1	0.00	0.00	0.00	0.00	0.00	0.00	0.00	0.00	0.00	0.00
TRINITY_DN207685_c0_g1	0.00	0.00	0.00	0.00	0.00	0.00	0.00	0.00	0.00	0.00
TRINITY_DN207685_c1_g1	0.00	0.00	0.00	0.00	0.00	0.00	0.00	0.00	0.00	0.00
TRINITY_DN207686_c0_g1	0.00	0.00	0.00	0.00	0.00	0.00	0.00	0.00	0.00	0.00
TRINITY_DN207686_c3_g1	0.00	0.00	0.00	0.00	0.00	0.00	0.00	0.00	0.00	0.00
TRINITY_DN207688_c0_g1	0.00	0.00	0.00	0.00	0.00	0.00	0.00	0.00	0.00	0.00
TRINITY_DN207689_c0_g1	1.52	1.19	23.30	0.00	1.22	1.29	0.00	0.00	5.50	10.64
TRINITY_DN207689_c3_g1	5.36	3.77	0.00	3.58	5.66	1.52	6.18	1.73	13.87	21.11
TRINITY_DN207689_c3_g2	0.00	0.00	0.00	0.00	0.00	0.00	0.00	0.00	0.00	0.00
TRINITY_DN207689_c4_g1	4.46	0.00	4.47	0.00	0.00	7.67	0.00	0.00	8.49	9.36
TRINITY_DN207689_c5_g1	3.13	0.00	0.00	0.00	0.00	6.73	0.00	0.00	0.00	4.26
TRINITY_DN20768_c0_g1	16.29	24.86	13.28	13.66	6.05	10.55	19.89	0.00	41.03	35.78
TRINITY_DN20768_c0_g2	0.00	9.97	5.94	0.00	10.49	2.04	0.00	3.69	6.98	8.34
TRINITY_DN20768_c0_g3	0.00	0.00	0.00	0.00	0.00	0.00	9.19	0.00	0.00	0.00
TRINITY_DN207690_c0_g1	0.00	0.00	0.00	0.00	0.00	0.00	0.00	0.00	7.20	0.00
TRINITY_DN207690_c0_g2	0.00	0.00	0.00	0.00	0.00	0.00	0.00	0.00	3.83	7.35
TRINITY_DN207690_c1_g1	0.00	0.00	0.00	0.00	0.00	0.00	0.00	0.00	0.00	0.00
TRINITY_DN207690_c3_g1	0.00	0.00	0.00	0.00	0.00	0.00	0.00	0.00	0.00	0.00
TRINITY_DN207690_c6_g1	0.00	0.00	0.00	0.00	0.00	0.00	0.00	0.00	16.69	0.00
TRINITY_DN207690_c7_g1	0.00	0.00	0.00	0.00	0.00	0.00	0.00	0.00	0.00	0.00
TRINITY_DN207691_c0_g1	0.00	0.00	0.00	0.00	0.00	0.00	0.00	0.00	11.10	0.00
TRINITY_DN207692_c0_g1	20.99	0.00	0.47	0.00	0.00	20.41	0.00	9.51	23.81	21.08
TRINITY_DN207693_c0_g1	0.00	0.00	0.00	0.00	0.00	0.00	0.00	7.06	0.00	0.00
TRINITY_DN207693_c1_g1	0.00	22.39	0.00	0.00	0.00	0.00	0.00	0.00	0.00	0.00
TRINITY_DN207694_c0_g1	0.00	0.00	0.00	0.00	0.00	0.00	0.00	0.00	0.00	0.00
TRINITY_DN207694_c0_g2	0.00	8.41	0.00	0.00	0.00	0.00	0.00	0.00	9.10	0.00
TRINITY_DN207694_c1_g1	0.00	0.00	0.00	0.00	0.00	0.00	0.00	0.00	17.10	0.00
TRINITY_DN207695_c0_g1	2.50	3.44	0.83	0.00	0.00	3.55	0.00	3.21	4.91	10.62
TRINITY_DN207695_c2_g1	0.00	0.00	0.00	0.00	0.00	0.00	17.97	0.00	0.00	12.52
TRINITY_DN207696_c2_g1	2.88	6.26	2.87	2.87	0.00	0.00	0.00	0.00	2.77	6.69
TRINITY_DN207696_c3_g1	0.00	0.00	0.00	0.00	0.00	0.00	0.00	0.00	0.00	11.33
TRINITY_DN207696_c5_g1	0.00	12.28	0.00	0.00	0.00	0.00	0.00	0.00	0.00	0.00
TRINITY_DN207698_c0_g1	0.00	6.99	0.00	0.00	18.80	0.00	7.57	0.00	22.84	16.58
TRINITY_DN207699_c0_g1	0.00	0.00	0.00	0.00	0.00	0.00	15.71	0.00	0.00	0.00
TRINITY_DN207699_c0_g2	0.00	0.00	0.00	0.00	0.00	0.00	17.97	0.00	0.00	12.52
TRINITY_DN207699_c0_g3	0.00	0.00	0.00	0.00	0.00	0.00	0.00	0.00	0.00	0.00
TRINITY_DN207699_c0_g4	0.00	0.00	0.00	7.83	8.32	0.00	0.00	0.00	7.62	16.86
TRINITY_DN207699_c0_g5	0.00	0.00	0.00	0.00	0.00	0.00	0.00	0.00	0.00	0.00
TRINITY_DN207699_c1_g1	0.00	0.00	0.00	0.00	0.00	0.00	0.00	0.00	0.00	0.00
TRINITY_DN207699_c2_g1	0.00	0.00	0.00	0.00	0.00	0.00	0.00	0.00	17.27	0.00
TRINITY_DN207699_c4_g1	0.00	0.00	0.00	0.00	0.00	0.00	0.00	0.00	0.00	0.00
TRINITY_DN207699_c5_g1	0.00	0.00	0.00	0.00	0.00	0.00	0.00	0.00	0.00	0.00
TRINITY_DN20769_c0_g1	0.00	0.00	1.78	0.00	0.00	0.00	10.06	0.00	0.00	2.57
TRINITY_DN20769_c0_g2	5.78	0.00	2.89	5.75	0.00	4.95	3.45	2.82	5.55	7.90
TRINITY_DN20769_c1_g1	0.00	0.00	0.00	0.00	0.00	0.00	0.00	0.00	0.00	0.00
TRINITY_DN2076_c0_g1	115.46	127.74	97.32	57.20	128.67	61.88	126.73	42.36	465.53	401.38
TRINITY_DN2076_c0_g2	172.49	185.20	105.83	92.99	121.41	90.15	225.88	81.44	433.66	455.80
TRINITY_DN2076_c14_g1	10.67	0.00	0.00	0.00	0.00	0.00	14.60	0.00	13.28	0.00
TRINITY_DN2076_c1_g1	0.00	0.00	0.00	0.00	2.80	0.00	4.13	0.18	0.00	0.00
TRINITY_DN2076_c2_g1	71.86	50.88	44.93	37.92	32.07	37.10	88.04	34.05	170.92	118.46
TRINITY_DN2076_c2_g2	72.03	27.66	13.15	0.00	43.18	34.94	6.25	35.13	92.91	182.31
TRINITY_DN2076_c3_g1	29.16	0.00	0.00	7.94	3.96	0.00	52.75	0.00	0.00	24.40
TRINITY_DN2076_c4_g1	12.34	1.41	41.17	0.00	0.02	0.00	0.00	6.04	0.00	10.75
TRINITY_DN2076_c4_g2	74.40	114.98	97.45	90.08	63.18	64.82	120.46	37.67	244.39	170.79
TRINITY_DN2076_c5_g1	18.60	11.21	4.95	0.00	8.57	0.00	6.12	4.88	42.02	0.00
TRINITY_DN2076_c6_g1	22.65	32.31	30.31	20.98	5.97	19.48	24.94	9.57	55.27	59.30
TRINITY_DN2076_c7_g2	203.06	283.59	133.00	112.09	116.89	117.49	308.67	70.45	366.09	403.18
TRINITY_DN2076_c8_g1	1.29	6.77	4.08	1.51	0.00	5.94	11.26	0.00	14.49	38.30
TRINITY_DN207700_c0_g2	0.00	10.98	0.00	0.00	0.00	0.00	0.00	0.00	0.00	0.00
TRINITY_DN207700_c10_g1	0.00	0.00	0.00	0.00	0.00	4.88	0.00	0.00	0.00	0.00
TRINITY_DN207700_c1_g1	2.47	0.00	0.00	0.00	0.00	0.00	0.00	0.00	0.00	2.25
TRINITY_DN207700_c2_g1	0.00	0.00	0.00	0.00	0.00	0.00	0.00	0.00	0.00	26.00
TRINITY_DN207700_c2_g2	0.00	0.00	0.00	0.00	0.00	0.00	0.00	0.00	0.00	0.00
TRINITY_DN207700_c3_g1	0.00	0.00	0.00	0.00	0.00	0.00	0.00	0.00	0.00	0.00
TRINITY_DN207700_c4_g1	0.00	8.82	0.00	0.00	0.00	0.00	0.00	0.00	7.06	0.00
TRINITY_DN207700_c5_g1	0.00	0.00	3.86	5.83	0.00	0.00	0.00	0.00	0.00	1.76
TRINITY_DN207700_c6_g1	0.00	1.42	1.35	0.00	0.00	1.16	0.00	0.00	2.97	3.70
TRINITY_DN207701_c0_g1	0.00	0.00	0.00	0.00	0.00	0.00	0.00	0.00	7.91	4.62
TRINITY_DN207701_c1_g1	0.00	0.00	0.00	0.00	0.00	0.00	0.00	0.00	0.00	0.00
TRINITY_DN207701_c2_g1	7.33	8.73	0.00	0.00	0.00	6.38	45.65	0.00	0.00	0.00
TRINITY_DN207702_c1_g1	0.00	0.00	0.00	0.00	0.00	0.00	0.00	0.00	0.00	0.00
TRINITY_DN207703_c0_g1	0.00	0.00	0.00	0.00	0.00	0.00	0.00	0.00	0.00	0.00
TRINITY_DN207704_c0_g1	0.00	0.00	0.00	0.00	0.00	0.00	0.00	0.00	0.00	0.00
TRINITY_DN207705_c0_g1	0.00	29.61	0.00	0.00	0.00	0.00	0.00	0.00	0.00	0.00
TRINITY_DN207706_c0_g1	1.69	0.00	6.67	11.35	0.00	0.00	15.71	0.00	0.00	9.26
TRINITY_DN207706_c1_g1	0.00	0.00	0.00	0.00	0.00	0.00	0.00	0.00	0.00	0.00
TRINITY_DN207706_c2_g1	0.00	0.00	0.00	0.00	16.31	0.00	0.00	0.00	0.00	14.36
TRINITY_DN207706_c3_g1	0.00	0.00	0.00	0.00	0.00	0.00	0.00	0.00	0.00	0.00
TRINITY_DN207707_c0_g1	0.00	0.00	0.00	0.00	0.00	0.00	0.00	0.00	0.00	0.00
TRINITY_DN207707_c2_g1	0.00	36.08	0.00	19.26	0.00	8.56	25.69	0.00	9.46	9.09
TRINITY_DN207707_c3_g1	0.00	0.00	0.00	0.00	0.00	0.00	0.00	0.00	0.00	0.00
TRINITY_DN207707_c4_g1	0.00	0.00	0.00	0.00	0.00	12.82	0.00	0.00	0.00	0.00
TRINITY_DN207707_c6_g1	0.00	0.00	0.00	0.00	0.00	16.83	0.00	0.00	18.56	0.00
TRINITY_DN207708_c0_g1	0.00	0.00	0.00	0.00	0.00	0.00	0.00	0.00	0.00	0.00
TRINITY_DN20770_c0_g1	19.93	129.18	0.00	0.00	69.95	10.09	0.00	2.10	120.62	81.63
TRINITY_DN20770_c0_g2	8.62	22.86	25.78	50.41	11.92	0.00	18.17	9.17	17.77	287.88
TRINITY_DN20770_c3_g1	0.00	0.00	0.00	0.00	0.00	0.00	0.00	0.00	0.00	0.00
TRINITY_DN20770_c8_g1	0.00	0.00	0.00	0.00	0.00	0.00	0.00	0.00	32.60	0.00
TRINITY_DN207710_c0_g1	0.00	0.00	0.00	0.00	0.00	0.00	0.00	0.00	0.00	0.00
TRINITY_DN207710_c0_g2	0.00	0.00	0.00	0.00	0.00	0.00	0.00	0.00	0.00	8.01
TRINITY_DN207710_c2_g1	9.48	13.81	0.00	6.33	0.00	8.19	18.93	0.00	3.03	12.92
TRINITY_DN207710_c4_g1	0.00	0.00	0.00	0.00	0.00	0.00	0.00	0.00	0.00	0.00
TRINITY_DN207711_c0_g1	0.00	0.00	0.00	0.00	0.00	0.00	0.00	0.00	0.00	0.00
TRINITY_DN207711_c1_g1	0.00	0.00	0.00	0.00	0.00	0.00	0.00	0.00	0.00	7.53
TRINITY_DN207713_c0_g1	0.00	13.35	0.00	0.00	0.00	0.00	0.00	0.00	7.62	21.87
TRINITY_DN207713_c0_g2	0.00	20.60	0.00	0.00	0.00	0.00	7.44	0.00	0.00	7.55
TRINITY_DN207713_c3_g1	0.00	0.00	0.00	0.00	0.00	0.00	0.00	0.00	0.00	0.00
TRINITY_DN207714_c0_g1	20.30	2.12	0.00	0.00	0.00	0.00	0.00	0.00	0.00	9.32
TRINITY_DN207715_c0_g1	0.00	0.00	0.00	0.00	0.00	0.00	0.00	0.00	0.00	0.00
TRINITY_DN207715_c0_g2	0.00	0.00	0.00	0.00	0.00	0.00	0.00	0.00	0.00	0.00
TRINITY_DN207716_c0_g1	0.00	0.00	0.00	0.00	0.00	0.00	0.00	0.00	0.00	0.00
TRINITY_DN207716_c0_g3	0.00	0.00	0.00	0.00	0.00	0.00	0.00	0.00	0.00	0.00
TRINITY_DN207718_c0_g1	0.00	0.00	0.00	0.00	0.00	0.00	0.00	0.00	0.46	0.00
TRINITY_DN207718_c0_g2	0.00	0.00	0.00	1.26	0.00	0.00	0.00	0.00	1.75	0.00
TRINITY_DN207719_c0_g1	0.00	0.00	3.60	0.00	0.00	0.00	0.00	0.00	0.00	0.00
TRINITY_DN20771_c0_g1	5.50	11.90	8.21	8.21	5.78	2.35	19.57	2.68	7.94	22.52
TRINITY_DN20771_c1_g1	0.00	3.76	0.00	0.00	3.58	0.00	4.12	0.00	3.26	6.22
TRINITY_DN20771_c2_g1	0.00	0.00	0.00	0.00	0.00	0.00	0.00	0.00	0.00	0.00
TRINITY_DN20771_c3_g1	11.74	9.67	0.00	0.00	0.00	0.00	15.30	0.00	0.00	32.01
TRINITY_DN20771_c3_g2	0.00	0.00	0.00	0.00	0.00	0.00	0.00	0.00	9.22	0.00
TRINITY_DN20771_c4_g1	0.00	0.00	0.00	0.00	0.00	0.00	0.00	0.00	0.00	0.00
TRINITY_DN207720_c0_g1	0.00	12.02	10.03	0.00	0.00	0.00	0.00	0.00	0.00	0.00
TRINITY_DN207720_c1_g1	0.00	20.44	0.00	0.00	18.04	7.54	0.00	8.46	41.15	27.24
TRINITY_DN207721_c0_g3	0.00	0.00	0.00	0.00	0.00	0.00	0.00	0.00	0.00	32.02
TRINITY_DN207722_c0_g1	0.00	0.00	0.00	0.00	0.00	0.00	0.00	0.00	0.00	0.00
TRINITY_DN207722_c1_g1	0.00	0.00	0.00	0.00	0.00	0.00	0.00	0.00	0.00	0.00
TRINITY_DN207723_c0_g1	0.00	0.00	0.00	0.00	0.00	0.00	0.00	0.00	0.00	0.00
TRINITY_DN207723_c0_g2	0.00	0.00	0.00	0.00	16.31	0.00	0.00	0.00	0.00	0.00
TRINITY_DN207723_c3_g1	17.40	10.47	35.31	17.02	18.15	0.00	22.52	17.00	0.00	40.02
TRINITY_DN207723_c7_g1	22.41	0.00	0.00	0.00	0.00	0.00	0.00	0.00	0.00	0.00
TRINITY_DN207723_c8_g1	0.00	0.00	0.00	0.00	0.00	0.00	0.00	0.00	0.00	0.00
TRINITY_DN207724_c0_g1	13.90	4.84	6.36	10.76	13.58	8.39	0.00	0.00	11.49	26.13
TRINITY_DN207725_c0_g2	0.00	12.20	0.00	0.00	0.00	0.00	0.00	0.00	0.00	0.00
TRINITY_DN207725_c10_g1	0.00	0.00	0.00	0.00	0.00	0.00	0.00	0.00	0.00	0.00
TRINITY_DN207725_c13_g1	0.00	0.00	0.00	0.00	0.00	0.00	0.00	0.00	0.00	0.00
TRINITY_DN207725_c2_g1	0.00	0.00	0.00	0.00	0.00	0.00	0.00	0.00	0.00	0.00
TRINITY_DN207725_c3_g1	5.57	0.00	0.00	0.00	0.00	0.00	0.00	0.00	0.00	0.00
TRINITY_DN207725_c4_g1	0.00	0.00	0.00	0.00	0.00	0.00	0.00	0.00	18.30	0.00
TRINITY_DN207725_c5_g1	0.00	0.00	0.00	0.00	0.00	0.00	19.75	14.30	0.00	0.00
TRINITY_DN207725_c6_g1	0.00	0.00	0.00	0.00	0.00	0.00	0.00	0.00	0.00	0.00
TRINITY_DN207725_c8_g1	0.00	7.25	0.00	0.00	0.00	0.00	0.00	0.00	0.00	0.00
TRINITY_DN207725_c9_g1	0.00	0.00	0.00	0.00	0.00	0.00	0.00	0.00	0.00	0.00
TRINITY_DN207726_c0_g1	0.00	0.00	0.00	0.00	19.81	0.00	0.00	0.00	18.70	0.00
TRINITY_DN207728_c0_g1	2.64	1.38	0.00	0.00	0.00	0.00	0.00	0.00	0.00	2.40
TRINITY_DN207728_c0_g2	0.00	0.00	0.00	0.00	0.00	0.00	0.00	0.00	0.00	1.51
TRINITY_DN207728_c1_g1	0.00	0.00	0.00	0.00	0.00	0.00	0.00	0.00	0.00	0.00
TRINITY_DN207728_c1_g2	1.33	7.81	0.00	4.03	1.41	0.00	0.00	2.57	2.99	1.21
TRINITY_DN207728_c2_g1	0.00	0.00	0.00	0.00	0.00	0.00	0.00	0.00	0.00	2.51
TRINITY_DN207729_c0_g1	0.00	0.00	0.00	0.00	0.00	0.00	8.55	0.00	0.00	6.61
TRINITY_DN207729_c0_g2	0.00	0.00	0.00	0.00	0.00	0.00	0.00	0.00	0.00	0.00
TRINITY_DN20772_c0_g1	0.00	0.00	0.00	0.00	0.00	8.07	0.00	0.00	0.00	0.00
TRINITY_DN207730_c0_g1	0.00	20.10	0.00	0.00	0.00	0.00	0.00	0.00	16.20	0.00
TRINITY_DN207730_c0_g2	0.00	0.00	0.00	0.00	0.00	0.00	12.50	0.00	0.00	14.05
TRINITY_DN207731_c0_g1	0.00	0.00	0.00	0.00	0.00	0.00	0.00	0.00	0.00	0.00
TRINITY_DN207732_c0_g1	5.28	0.00	0.00	0.00	0.00	0.00	6.58	0.00	0.00	0.00
TRINITY_DN207732_c0_g2	0.00	0.00	0.00	0.00	0.00	0.00	0.00	0.00	0.00	0.00
TRINITY_DN207732_c0_g3	0.00	0.00	0.00	0.00	0.00	0.00	0.00	0.00	0.00	0.00
TRINITY_DN207733_c0_g1	7.95	1.33	0.00	0.00	10.35	34.08	0.00	0.00	0.00	12.05
TRINITY_DN207733_c0_g2	0.00	0.00	0.00	0.00	0.00	13.97	16.25	0.00	17.08	6.47
TRINITY_DN207733_c1_g1	0.00	0.00	0.00	0.00	11.36	9.47	0.00	0.00	10.49	30.16
TRINITY_DN207734_c0_g1	0.00	0.00	0.00	0.00	0.00	0.00	0.00	0.00	0.00	0.00
TRINITY_DN207734_c6_g1	0.00	0.00	0.00	0.00	0.00	0.00	0.00	0.00	0.00	16.06
TRINITY_DN207736_c0_g1	0.00	0.00	0.00	0.00	0.00	0.00	0.00	0.00	0.00	0.00
TRINITY_DN207737_c0_g3	0.00	33.00	0.00	26.33	0.00	0.00	0.00	0.00	0.00	0.00
TRINITY_DN207737_c1_g1	1.54	0.00	1.53	3.09	1.63	0.00	5.28	0.00	0.00	19.78
TRINITY_DN207738_c0_g1	0.00	0.00	0.00	0.00	0.00	0.00	0.00	0.00	0.00	0.00
TRINITY_DN207738_c11_g1	0.00	0.00	0.00	0.00	0.00	0.00	0.00	0.00	0.00	6.67
TRINITY_DN207738_c12_g1	14.60	0.00	0.00	0.00	0.00	0.00	0.00	0.00	0.00	0.00
TRINITY_DN207738_c1_g1	0.00	0.00	0.00	0.00	0.00	0.00	0.00	4.71	0.00	4.39
TRINITY_DN207738_c2_g1	0.00	0.00	0.00	0.00	0.00	0.00	0.00	0.00	0.00	0.00
TRINITY_DN207738_c4_g1	0.00	0.00	0.00	0.00	0.00	0.00	0.00	0.00	0.00	0.00
TRINITY_DN207738_c5_g1	0.00	0.00	0.00	0.00	0.00	0.00	0.00	0.00	3.61	3.45
TRINITY_DN207738_c7_g1	0.00	0.00	0.00	0.00	0.00	0.00	0.00	0.00	0.00	0.00
TRINITY_DN207739_c0_g1	0.00	0.00	0.00	6.48	0.00	0.00	0.00	0.00	0.00	6.07
TRINITY_DN207739_c1_g1	20.12	38.09	0.00	0.00	12.49	20.72	62.84	0.00	11.60	33.06
TRINITY_DN207739_c2_g1	0.00	0.00	0.00	0.00	0.00	0.00	0.00	0.00	0.00	0.00
TRINITY_DN20773_c0_g1	0.00	0.00	0.00	0.00	0.00	4.22	0.00	0.00	0.00	8.96
TRINITY_DN207740_c0_g1	0.00	0.81	0.78	0.00	0.00	0.00	0.00	0.76	0.77	0.00
TRINITY_DN207741_c0_g1	0.00	0.00	0.00	0.00	0.00	0.00	0.00	11.13	0.00	0.00
TRINITY_DN207741_c0_g2	2.83	3.07	2.82	2.82	2.98	0.00	0.00	0.00	5.44	12.90
TRINITY_DN207741_c1_g1	0.00	0.00	16.02	0.00	5.55	4.60	0.00	0.00	0.00	14.63
TRINITY_DN207741_c2_g1	0.00	12.43	0.00	0.00	10.60	0.00	0.00	0.00	9.75	28.12
TRINITY_DN207741_c3_g1	0.00	2.46	0.00	0.00	0.00	0.00	0.00	0.00	0.00	0.00
TRINITY_DN207741_c4_g1	0.00	21.69	0.00	0.00	0.00	0.00	0.00	0.00	0.00	16.54
TRINITY_DN207741_c5_g1	0.00	0.00	0.00	0.00	0.00	0.00	0.00	0.00	0.00	0.00
TRINITY_DN207743_c0_g1	4.10	4.60	0.00	0.00	0.00	0.00	0.00	0.00	11.74	0.00
TRINITY_DN207743_c2_g1	0.00	0.00	0.00	0.00	0.00	0.00	0.00	0.00	0.00	9.32
TRINITY_DN207744_c0_g1	0.00	0.00	0.00	9.09	0.00	0.00	24.11	0.00	8.90	8.56
TRINITY_DN207745_c0_g1	0.00	0.00	0.00	0.00	0.00	0.00	7.24	0.00	0.00	0.00
TRINITY_DN207746_c0_g1	0.00	0.00	0.00	0.00	0.00	0.00	0.00	0.00	0.00	0.00
TRINITY_DN207747_c0_g1	9.26	0.00	0.00	0.00	9.64	0.00	0.00	0.00	8.85	0.00
TRINITY_DN207748_c0_g1	7.60	0.00	0.00	0.00	0.00	6.61	0.00	0.00	7.23	0.00
TRINITY_DN207748_c0_g2	17.97	0.00	18.12	32.64	18.38	15.15	23.24	0.00	0.00	48.70
TRINITY_DN207748_c0_g3	0.00	0.00	0.00	0.00	0.00	0.00	37.34	0.00	0.00	0.00
TRINITY_DN207748_c3_g1	0.00	0.00	0.00	0.00	0.00	0.00	0.00	0.00	0.00	0.00
TRINITY_DN207748_c4_g1	0.00	0.00	0.00	0.00	0.00	0.00	0.00	0.00	0.00	0.00
TRINITY_DN207749_c0_g2	0.00	0.00	0.00	0.00	0.00	0.00	0.00	0.00	0.00	0.00
TRINITY_DN20774_c0_g1	0.00	0.00	0.00	0.00	0.00	0.00	0.00	0.00	2.69	0.00
TRINITY_DN20774_c1_g1	51.66	33.60	15.64	29.18	11.84	26.85	31.51	13.08	78.12	83.71
TRINITY_DN20774_c3_g1	4.36	0.00	4.37	0.00	0.00	0.00	0.00	0.00	0.00	7.97
TRINITY_DN207750_c0_g1	16.09	19.29	16.21	0.00	0.00	6.25	0.00	15.15	46.30	0.00
TRINITY_DN207750_c1_g1	0.00	0.00	0.00	0.00	0.00	0.00	0.00	0.00	0.00	0.00
TRINITY_DN207750_c1_g2	0.00	0.00	0.00	0.00	0.00	0.00	0.00	0.00	0.00	0.00
TRINITY_DN207750_c1_g3	0.00	0.00	0.00	0.00	0.00	0.00	0.00	0.00	0.00	0.00
TRINITY_DN207750_c3_g1	0.00	0.00	0.00	0.00	0.00	0.00	0.00	0.00	0.00	0.00
TRINITY_DN207751_c0_g1	0.00	0.00	0.00	0.00	0.00	2.65	7.42	0.00	2.97	0.00
TRINITY_DN207752_c0_g1	0.00	13.27	0.00	0.00	0.00	0.00	4.83	0.00	0.00	3.62
TRINITY_DN207753_c0_g1	7.23	0.00	0.00	0.00	0.00	0.00	0.00	0.00	6.89	0.00
TRINITY_DN207753_c1_g1	10.63	5.17	0.00	8.94	4.94	0.00	9.35	0.00	7.86	5.76
TRINITY_DN207753_c3_g1	0.00	0.00	0.00	0.00	0.00	0.00	0.00	13.86	0.00	0.00
TRINITY_DN207753_c6_g1	0.00	0.00	0.00	0.00	0.00	0.00	0.00	0.00	24.96	0.00
TRINITY_DN207753_c7_g1	0.00	0.00	0.00	0.00	0.00	0.00	0.00	0.00	4.48	6.27
TRINITY_DN207754_c0_g1	0.00	0.00	0.00	0.00	0.00	0.00	0.00	0.00	0.00	0.00
TRINITY_DN207755_c1_g1	0.00	10.59	0.00	0.00	0.00	0.00	5.79	7.16	0.00	4.28
TRINITY_DN207755_c2_g1	0.00	0.00	0.00	0.00	0.00	0.00	0.00	0.00	18.23	0.00
TRINITY_DN207755_c3_g1	0.00	0.00	0.00	0.00	0.00	0.00	17.67	5.67	0.00	0.00
TRINITY_DN207756_c0_g1	0.00	0.00	0.00	0.00	0.00	0.00	2.24	0.00	0.00	6.87
TRINITY_DN207757_c0_g1	0.00	0.00	0.00	0.00	0.00	0.00	0.00	0.00	0.00	0.00
TRINITY_DN207757_c0_g2	0.00	0.00	2.55	2.55	5.39	0.00	0.00	0.00	2.46	4.65
TRINITY_DN207757_c0_g3	0.00	0.00	0.00	0.00	0.00	0.00	0.00	0.00	0.00	0.00
TRINITY_DN207757_c0_g5	7.80	0.00	0.00	0.00	0.00	0.00	0.00	0.00	5.69	0.00
TRINITY_DN207757_c0_g7	0.00	2.65	0.00	2.46	2.60	0.00	0.00	0.00	0.00	11.21
TRINITY_DN207757_c1_g1	0.00	21.46	0.00	1.85	1.95	1.57	4.26	0.00	4.88	28.52
TRINITY_DN207758_c0_g1	0.00	0.00	0.00	0.00	0.00	0.00	0.00	0.00	2.57	7.30
TRINITY_DN207759_c0_g1	0.00	0.00	0.00	0.00	0.00	0.00	0.00	0.00	0.00	0.00
TRINITY_DN207759_c10_g1	0.00	0.00	0.00	0.00	0.00	0.00	0.00	0.00	0.00	0.00
TRINITY_DN207759_c1_g1	0.00	0.00	0.00	0.00	0.00	0.00	0.00	0.00	0.00	0.00
TRINITY_DN207759_c1_g2	17.30	0.00	0.00	0.00	0.00	0.00	0.00	0.00	0.00	0.00
TRINITY_DN207759_c7_g1	0.00	0.00	0.00	0.00	0.00	0.00	0.00	0.00	0.00	17.96
TRINITY_DN20775_c0_g1	18.14	2.16	8.03	0.00	18.56	0.00	14.16	7.83	16.92	16.52
TRINITY_DN20775_c0_g2	6.50	9.20	13.84	3.19	22.00	7.26	19.20	2.76	9.10	7.72
TRINITY_DN207760_c1_g1	2.67	0.00	0.00	0.00	0.00	0.00	6.07	0.00	0.00	3.64
TRINITY_DN207761_c0_g1	0.00	0.00	0.00	0.00	0.00	0.00	0.00	0.00	4.37	2.06
TRINITY_DN207761_c1_g1	0.00	0.00	0.00	0.00	0.00	0.00	0.00	0.00	0.00	0.00
TRINITY_DN207764_c0_g1	0.00	17.24	0.00	0.00	0.00	0.00	0.00	0.00	0.00	0.00
TRINITY_DN207764_c10_g1	0.00	20.06	0.00	0.00	0.00	5.00	7.24	0.00	0.00	0.00
TRINITY_DN207764_c1_g1	0.00	0.00	0.00	0.00	0.00	0.00	0.00	0.00	0.00	0.00
TRINITY_DN207764_c2_g1	0.00	0.00	0.00	0.00	0.00	0.00	0.00	2.42	4.79	0.00
TRINITY_DN207764_c4_g1	0.00	0.00	0.00	5.04	10.71	0.00	0.00	0.00	0.00	4.70
TRINITY_DN207764_c5_g1	0.00	0.00	0.00	0.00	0.00	0.00	0.00	0.00	0.00	0.00
TRINITY_DN207764_c6_g1	4.64	0.00	9.32	6.94	9.71	7.99	17.24	4.56	0.00	0.00
TRINITY_DN207764_c7_g1	0.00	0.00	0.00	0.00	0.00	0.00	5.84	0.00	0.00	0.00
TRINITY_DN207764_c8_g1	0.00	4.09	0.00	0.00	0.00	3.16	0.00	0.00	3.57	0.00
TRINITY_DN207765_c0_g1	14.24	0.00	0.00	0.00	0.00	0.00	0.00	0.00	0.00	0.00
TRINITY_DN207765_c0_g2	0.00	0.00	0.00	4.73	0.00	0.00	0.00	0.00	0.00	26.41
TRINITY_DN207765_c1_g1	46.55	0.00	0.00	0.00	0.00	0.00	0.00	0.00	0.00	0.00
TRINITY_DN207765_c3_g1	0.00	0.00	0.00	0.00	0.00	0.00	0.00	0.00	10.70	21.71
TRINITY_DN207766_c0_g1	0.00	0.00	0.00	0.00	0.00	0.00	0.00	0.00	0.00	0.00
TRINITY_DN207766_c0_g2	0.00	0.00	0.00	0.00	0.00	0.00	0.00	0.00	0.00	0.00
TRINITY_DN207767_c0_g1	0.00	0.00	0.00	0.00	0.00	0.00	0.00	0.00	0.00	0.00
TRINITY_DN207768_c0_g2	0.00	0.00	0.00	0.00	0.00	0.00	0.00	0.00	0.00	26.20
TRINITY_DN207768_c1_g1	0.00	0.00	0.00	0.00	0.00	0.00	0.00	0.00	0.00	2.36
TRINITY_DN207768_c1_g2	0.00	11.28	0.00	0.00	0.00	0.00	12.05	0.00	0.00	8.56
TRINITY_DN207768_c2_g1	0.00	0.00	0.00	0.00	0.00	0.00	0.00	0.00	3.45	0.00
TRINITY_DN207768_c5_g1	0.00	0.00	0.00	0.00	0.00	0.00	0.00	0.00	0.00	0.00
TRINITY_DN207768_c9_g1	3.81	0.00	0.00	0.00	0.00	0.00	0.00	0.00	7.39	0.00
TRINITY_DN207769_c0_g1	0.00	0.00	0.00	0.00	0.00	0.00	0.00	0.00	0.00	0.00
TRINITY_DN20776_c0_g1	0.00	0.00	0.00	0.00	0.00	0.00	0.00	0.00	0.00	0.00
TRINITY_DN20776_c1_g1	0.00	0.00	0.00	0.00	0.00	0.00	0.00	0.00	0.00	0.00
TRINITY_DN207770_c0_g1	0.00	0.00	0.00	0.00	0.00	0.00	0.00	0.00	0.00	0.00
TRINITY_DN207772_c0_g1	12.04	0.00	0.00	0.00	0.00	0.00	0.00	0.00	13.01	11.02
TRINITY_DN207772_c0_g2	0.00	0.00	7.86	0.00	0.00	0.00	0.00	0.00	0.00	0.00
TRINITY_DN207772_c0_g3	0.00	0.00	0.00	0.00	12.58	0.00	0.00	0.00	0.00	0.00
TRINITY_DN207772_c1_g1	0.00	0.00	0.00	0.00	0.00	0.00	0.00	0.00	0.00	3.58
TRINITY_DN207772_c2_g1	0.00	0.00	0.00	0.00	0.00	0.00	0.00	0.00	0.00	0.00
TRINITY_DN207772_c3_g1	0.00	0.00	0.00	0.00	0.00	0.00	0.00	0.00	0.00	14.24
TRINITY_DN207773_c0_g1	5.36	18.46	0.00	0.00	0.00	4.63	0.00	0.00	0.00	0.00
TRINITY_DN207773_c1_g1	0.00	0.00	0.00	13.07	0.00	0.00	0.00	0.00	0.00	0.00
TRINITY_DN207774_c0_g1	9.91	0.00	0.00	0.00	0.00	0.00	0.00	0.00	0.00	0.00
TRINITY_DN207776_c0_g1	2.85	17.18	0.00	0.00	0.00	0.00	3.39	0.00	4.43	6.26
TRINITY_DN207777_c0_g1	0.00	0.00	0.00	0.00	0.00	0.00	0.00	0.00	5.25	0.00
TRINITY_DN207777_c1_g1	0.00	0.00	0.00	0.00	0.00	0.00	0.00	0.00	0.00	0.00
TRINITY_DN207777_c1_g2	0.00	0.00	11.21	0.00	37.45	0.00	0.00	0.00	0.00	0.00
TRINITY_DN207777_c1_g3	10.69	0.00	0.00	0.00	0.00	0.00	0.00	0.00	0.00	9.79
TRINITY_DN207777_c1_g4	20.82	0.00	0.00	0.00	0.00	0.00	0.00	0.00	0.00	19.12
TRINITY_DN207777_c1_g5	13.60	0.00	0.00	0.00	0.00	3.90	0.00	0.00	8.63	0.00
TRINITY_DN207777_c2_g1	15.52	0.00	0.00	0.00	0.00	0.00	0.00	0.00	0.00	0.00
TRINITY_DN207777_c3_g1	0.00	0.00	0.00	0.00	0.00	0.00	0.00	0.00	0.00	0.00
TRINITY_DN207777_c4_g1	0.00	0.00	0.00	0.00	0.00	0.00	0.00	0.00	0.00	29.46
TRINITY_DN207778_c0_g1	0.00	4.30	0.00	0.00	0.00	1.34	3.13	5.15	7.97	24.62
TRINITY_DN207778_c0_g2	0.00	0.00	0.00	0.00	0.00	0.00	0.00	0.00	7.45	7.19
TRINITY_DN207778_c3_g1	0.00	0.00	0.00	0.00	0.00	0.00	0.00	0.00	0.00	10.39
TRINITY_DN207778_c3_g2	0.00	0.00	0.00	0.00	0.00	0.00	0.00	0.00	0.00	0.00
TRINITY_DN207778_c5_g1	0.00	0.00	0.00	0.00	0.00	0.00	0.00	0.00	0.00	0.00
TRINITY_DN207778_c6_g1	0.00	0.00	0.00	0.00	0.00	9.76	0.00	0.00	0.00	0.00
TRINITY_DN207779_c0_g1	0.91	0.00	2.71	0.92	2.90	0.77	0.00	0.88	2.68	11.59
TRINITY_DN207779_c3_g1	0.00	16.15	0.00	0.00	13.74	0.00	0.00	0.00	0.00	12.14
TRINITY_DN20777_c0_g1	0.00	0.00	0.00	0.00	0.00	0.00	0.00	0.00	0.00	0.00
TRINITY_DN20777_c0_g2	29.28	46.06	80.84	43.74	25.25	26.75	29.06	6.25	82.23	59.23
TRINITY_DN207780_c1_g1	10.81	0.00	0.00	0.00	0.00	0.00	0.00	0.00	5.13	14.86
TRINITY_DN207781_c0_g1	2.99	0.00	5.96	2.97	0.00	5.12	0.00	0.00	5.74	16.35
TRINITY_DN207782_c0_g1	2.93	1.01	1.93	0.00	0.00	1.66	2.20	1.88	0.95	1.77
TRINITY_DN207783_c0_g1	0.00	0.00	0.00	14.70	0.00	0.00	0.00	0.00	0.00	6.87
TRINITY_DN207784_c0_g1	0.00	0.00	0.00	0.00	0.00	0.00	0.00	0.00	0.00	20.95
TRINITY_DN207784_c0_g2	0.00	0.00	0.00	0.00	0.00	0.00	0.00	0.00	0.00	0.00
TRINITY_DN207784_c2_g1	7.37	0.00	0.00	0.00	0.00	0.00	0.00	0.00	6.56	6.34
TRINITY_DN207784_c2_g2	0.00	0.00	0.00	0.00	0.00	0.00	0.00	0.00	0.00	30.00
TRINITY_DN207785_c1_g1	0.00	0.00	0.00	0.00	0.00	0.00	0.00	0.00	0.00	0.00
TRINITY_DN207785_c2_g1	0.00	0.00	0.00	0.00	0.00	0.00	0.00	0.00	0.00	0.00
TRINITY_DN207787_c0_g1	0.00	0.00	0.00	0.00	8.53	0.00	0.00	0.00	0.00	0.00
TRINITY_DN207788_c1_g1	0.00	0.00	0.00	0.00	0.00	0.00	0.00	0.00	0.00	1.63
TRINITY_DN207789_c0_g2	0.00	19.79	0.00	0.00	0.00	0.00	8.86	0.00	0.00	10.87
TRINITY_DN207789_c1_g2	0.00	0.00	0.00	0.00	0.00	0.00	0.00	0.00	0.00	0.00
TRINITY_DN207789_c1_g4	0.00	0.00	0.00	0.00	0.00	0.00	0.00	0.00	0.00	0.00
TRINITY_DN207789_c2_g1	0.00	0.00	0.00	0.00	0.00	0.00	0.00	0.00	0.00	0.00
TRINITY_DN20778_c0_g1	0.00	0.00	0.00	0.00	0.00	0.00	0.00	0.00	0.00	10.47
TRINITY_DN20778_c0_g3	0.00	0.00	0.00	0.00	0.00	0.00	0.00	0.00	0.00	0.00
TRINITY_DN207790_c0_g1	12.31	0.00	12.47	0.00	0.00	0.00	0.00	0.00	0.00	0.00
TRINITY_DN207793_c0_g1	0.00	0.00	0.00	0.00	0.00	0.00	9.00	0.00	0.00	0.00
TRINITY_DN207794_c0_g2	0.00	0.00	0.00	0.00	0.00	0.00	0.00	0.00	0.00	0.00
TRINITY_DN207796_c0_g1	5.04	0.00	5.05	0.00	0.00	0.00	0.00	0.00	0.00	4.61
TRINITY_DN207798_c0_g1	0.00	0.00	0.00	0.00	0.00	0.00	0.00	0.00	0.00	12.50
TRINITY_DN207799_c0_g1	70.56	77.97	71.84	19.56	25.90	38.18	7.04	28.76	145.76	135.22
TRINITY_DN207799_c0_g2	8.58	27.42	4.26	20.82	6.79	1.83	11.79	2.08	18.67	27.30
TRINITY_DN207799_c0_g3	0.00	0.00	0.00	0.00	0.00	0.00	0.00	0.00	0.00	0.00
TRINITY_DN207799_c0_g5	5.74	0.00	0.00	3.57	26.06	0.00	21.06	0.00	0.00	0.00
TRINITY_DN207799_c1_g1	10.21	0.00	0.00	0.00	0.00	8.82	0.00	9.90	9.75	18.75
TRINITY_DN207799_c2_g1	0.00	0.00	0.00	0.00	17.18	0.00	0.00	4.03	0.00	22.64
TRINITY_DN20779_c0_g1	0.00	0.00	0.00	0.00	0.00	0.00	0.00	0.00	0.00	0.00
TRINITY_DN2077_c0_g1	62.54	43.13	24.71	22.61	15.06	16.84	61.03	18.26	81.48	81.90
TRINITY_DN2077_c0_g2	5.24	20.54	9.35	6.76	14.15	16.27	14.16	4.68	46.24	51.35
TRINITY_DN2077_c0_g3	0.00	0.00	0.00	0.00	0.00	0.00	0.00	0.00	0.00	0.00
TRINITY_DN2077_c1_g1	0.40	22.75	5.74	0.00	0.00	3.94	7.51	1.23	9.77	9.31
TRINITY_DN2077_c2_g1	14.74	0.00	0.00	0.00	0.00	0.00	0.00	0.00	0.00	0.00
TRINITY_DN207801_c0_g1	2.74	0.00	0.00	6.75	0.00	0.00	0.00	0.00	2.72	2.53
TRINITY_DN207801_c0_g2	2.98	3.24	0.00	2.96	0.00	0.00	0.00	0.00	9.52	1.58
TRINITY_DN207801_c1_g1	0.00	5.88	0.00	0.00	0.00	0.00	0.00	0.00	7.85	13.76
TRINITY_DN207801_c1_g2	8.11	0.00	0.00	0.00	0.00	0.00	0.00	0.00	0.00	0.00
TRINITY_DN207801_c1_g3	0.00	12.52	0.00	0.00	5.68	0.00	0.00	0.00	10.33	4.99
TRINITY_DN207801_c1_g4	0.00	0.00	0.00	0.00	0.00	0.00	0.00	0.00	0.00	6.15
TRINITY_DN207801_c1_g5	0.00	0.00	0.00	0.00	0.00	0.00	0.00	0.00	0.00	0.00
TRINITY_DN207801_c1_g6	0.00	0.00	0.00	0.00	0.00	0.00	0.00	0.00	0.00	7.28
TRINITY_DN207801_c2_g1	0.00	0.00	0.00	0.00	22.15	0.00	0.00	0.00	7.49	17.05
TRINITY_DN207801_c4_g1	0.00	0.00	0.00	0.00	0.00	0.00	0.00	0.00	0.00	0.00
TRINITY_DN207802_c1_g1	0.00	0.00	0.00	0.00	0.00	0.00	0.00	0.00	0.00	0.00
TRINITY_DN207802_c2_g1	0.00	7.49	0.00	6.29	0.00	0.00	0.00	0.00	0.00	0.00
TRINITY_DN207802_c3_g1	0.00	0.00	0.00	0.00	0.00	0.00	0.00	0.00	0.00	0.00
TRINITY_DN207805_c0_g1	5.38	9.24	3.54	6.61	1.39	5.10	9.51	2.18	21.82	14.65
TRINITY_DN207805_c0_g2	0.00	0.00	0.00	37.79	0.00	0.00	0.00	0.00	9.28	8.93
TRINITY_DN207806_c0_g2	0.00	20.44	0.00	0.00	0.00	0.00	0.00	0.00	0.00	0.00
TRINITY_DN207806_c1_g2	0.00	0.00	0.00	0.00	0.00	0.00	0.00	0.00	16.99	0.00
TRINITY_DN207806_c3_g1	0.00	0.00	0.00	0.00	0.00	0.00	0.00	0.00	0.00	0.00
TRINITY_DN207806_c4_g1	0.00	0.00	0.00	0.00	0.00	0.00	0.00	0.00	0.00	0.00
TRINITY_DN207807_c11_g1	0.00	0.00	0.00	0.00	0.00	0.00	0.00	0.00	0.00	0.00
TRINITY_DN207807_c1_g1	0.00	0.00	9.66	0.17	8.05	1.09	0.00	1.88	0.00	0.00
TRINITY_DN207807_c2_g1	4.96	0.00	4.92	0.00	1.75	1.41	0.00	0.00	1.61	12.02
TRINITY_DN207807_c3_g1	9.84	11.95	0.00	0.00	0.00	0.00	0.00	0.00	0.00	9.03
TRINITY_DN207807_c6_g1	0.00	0.00	0.00	0.00	0.00	0.00	0.00	0.00	0.00	0.00
TRINITY_DN207807_c9_g1	0.00	0.00	0.00	0.00	0.00	0.00	15.09	0.00	0.00	0.00
TRINITY_DN207808_c0_g1	0.00	0.00	0.00	0.00	0.00	0.00	0.00	0.00	0.00	0.00
TRINITY_DN207808_c1_g1	0.00	11.00	0.00	0.00	0.00	0.00	0.00	0.00	0.00	0.00
TRINITY_DN207808_c2_g1	0.00	0.00	0.00	0.00	0.00	0.00	0.00	0.00	0.00	15.51
TRINITY_DN207809_c0_g1	0.00	0.00	0.00	0.00	0.00	0.00	0.00	0.00	4.27	0.00
TRINITY_DN207809_c1_g1	0.00	0.00	16.35	7.91	0.00	0.00	0.00	0.00	0.00	0.00
TRINITY_DN207809_c2_g1	0.00	0.00	0.00	0.00	12.06	0.00	0.00	0.00	0.00	0.00
TRINITY_DN207811_c0_g1	0.00	0.00	0.00	0.00	0.00	0.00	0.00	0.00	0.00	0.00
TRINITY_DN207811_c0_g2	0.00	0.00	0.00	0.00	0.00	0.00	0.00	0.00	0.00	16.70
TRINITY_DN207811_c1_g1	0.00	0.00	2.65	2.70	0.00	1.52	0.00	0.00	0.00	5.68
TRINITY_DN207811_c3_g1	3.59	0.00	0.00	3.56	3.76	3.08	0.00	0.00	0.00	9.82
TRINITY_DN207811_c3_g2	0.00	0.00	3.20	0.00	0.00	0.00	3.86	0.00	0.00	5.85
TRINITY_DN207811_c7_g1	0.00	13.35	0.00	10.63	0.00	0.00	0.00	0.00	0.00	0.00
TRINITY_DN207811_c9_g1	0.00	0.00	0.00	0.00	0.00	0.00	0.00	0.00	0.00	0.00
TRINITY_DN207812_c0_g3	0.00	1.81	0.00	0.00	0.00	0.00	0.00	0.00	1.67	4.69
TRINITY_DN207814_c0_g1	0.00	0.00	0.00	0.00	0.00	0.00	0.00	0.00	0.00	47.32
TRINITY_DN207816_c0_g1	0.00	0.00	0.00	0.00	0.00	0.00	0.00	0.00	0.00	14.49
TRINITY_DN207816_c2_g1	0.00	14.35	0.00	6.12	0.00	0.00	7.88	0.00	5.92	11.47
TRINITY_DN207816_c4_g1	0.00	0.00	0.00	0.00	0.00	0.00	0.00	0.00	16.98	8.18
TRINITY_DN207817_c0_g1	0.00	0.00	0.00	0.00	0.00	0.00	0.00	0.00	0.00	16.44
TRINITY_DN207817_c0_g2	0.00	0.00	0.00	0.00	0.00	0.00	0.00	0.00	0.00	26.63
TRINITY_DN207817_c4_g1	0.00	0.00	0.00	0.00	0.00	0.00	0.00	0.00	17.97	0.00
TRINITY_DN207818_c0_g1	0.00	3.69	1.79	1.94	0.00	0.00	1.92	0.00	8.26	8.47
TRINITY_DN207818_c2_g1	4.08	0.00	2.26	1.98	2.15	9.84	6.89	0.00	20.15	1.80
TRINITY_DN207819_c0_g1	0.00	7.02	0.00	0.00	0.00	0.00	0.00	0.00	11.47	21.60
TRINITY_DN207819_c1_g1	0.00	0.00	0.00	0.00	0.00	0.00	0.00	0.00	0.00	0.00
TRINITY_DN207819_c3_g1	0.00	0.00	0.00	0.00	0.00	0.00	0.00	0.00	17.99	17.44
TRINITY_DN207819_c4_g1	0.00	0.00	0.00	0.00	16.03	0.00	0.00	0.00	14.91	0.00
TRINITY_DN20781_c0_g1	0.00	10.12	0.00	0.01	0.00	14.64	14.46	0.00	16.05	0.00
TRINITY_DN20781_c0_g2	0.00	13.62	0.00	10.82	0.00	9.64	0.00	0.00	14.33	0.00
TRINITY_DN207820_c0_g2	0.00	20.63	0.00	0.00	0.00	0.00	0.00	0.00	33.37	15.65
TRINITY_DN207820_c0_g3	0.00	0.00	11.23	0.00	0.00	0.00	0.00	0.00	0.00	0.00
TRINITY_DN207820_c4_g1	0.00	0.00	0.00	0.00	0.00	0.00	0.00	0.00	0.00	0.00
TRINITY_DN207822_c0_g2	0.00	0.00	0.00	0.00	0.00	0.00	0.00	0.00	0.00	0.00
TRINITY_DN207822_c0_g3	0.00	0.00	0.00	0.00	0.00	0.00	0.00	0.00	18.24	14.24
TRINITY_DN207825_c0_g1	0.00	0.00	0.00	0.00	0.00	0.00	0.00	0.00	0.00	0.00
TRINITY_DN207825_c1_g1	0.00	0.00	0.00	0.00	0.00	0.00	0.00	19.12	18.79	9.03
TRINITY_DN207825_c2_g1	0.00	0.00	17.48	0.00	0.00	0.00	0.00	0.00	16.69	0.00
TRINITY_DN207826_c0_g1	6.72	0.00	13.58	0.00	7.28	11.70	25.60	0.00	0.00	12.36
TRINITY_DN207827_c0_g1	0.00	0.00	0.00	0.00	19.24	0.00	0.00	0.00	0.00	18.01
TRINITY_DN207827_c1_g1	0.00	0.00	0.00	0.00	0.00	0.00	0.00	0.00	3.52	3.36
TRINITY_DN207827_c1_g2	0.00	17.24	0.00	0.00	0.00	0.00	0.00	0.00	0.00	0.00
TRINITY_DN207827_c1_g3	0.00	0.00	0.00	0.00	0.00	0.00	0.00	0.00	0.00	0.00
TRINITY_DN207827_c2_g1	0.00	0.00	3.29	0.00	8.40	0.00	3.01	0.00	2.93	0.00
TRINITY_DN207827_c5_g1	0.00	0.00	0.00	0.00	0.00	0.00	0.00	0.00	18.30	0.00
TRINITY_DN207827_c6_g1	9.59	0.00	9.72	0.00	0.00	0.00	24.86	0.00	9.17	0.00
TRINITY_DN207828_c12_g1	0.00	0.00	0.00	0.00	0.00	0.00	0.00	0.00	0.00	0.00
TRINITY_DN207828_c1_g1	0.00	1.28	3.65	3.01	1.30	0.00	3.20	1.18	1.99	16.48
TRINITY_DN207828_c1_g2	2.18	4.64	0.00	2.18	9.19	0.00	2.54	0.00	5.97	0.00
TRINITY_DN207828_c1_g3	0.00	0.00	0.00	0.00	0.00	0.00	0.00	0.00	0.00	0.00
TRINITY_DN207828_c3_g1	0.00	12.69	10.55	0.00	0.00	9.00	0.00	0.00	0.00	0.00
TRINITY_DN207828_c4_g1	0.00	0.00	0.00	0.00	6.05	0.00	0.00	0.00	0.00	0.00
TRINITY_DN207828_c5_g1	0.00	0.00	0.00	0.00	0.00	0.00	0.00	0.00	0.00	0.00
TRINITY_DN207828_c8_g1	0.00	0.00	0.00	0.00	0.00	0.00	0.00	0.00	0.00	4.72
TRINITY_DN207828_c9_g1	0.00	0.00	0.00	0.00	0.00	0.00	0.00	0.00	0.00	0.00
TRINITY_DN207829_c0_g1	0.00	0.00	0.00	0.00	0.00	0.00	0.00	0.00	14.78	0.00
TRINITY_DN207829_c1_g1	0.00	0.00	0.00	0.00	0.00	0.00	0.00	0.00	0.00	23.01
TRINITY_DN207829_c5_g1	0.00	0.00	0.00	0.00	0.00	0.00	0.00	0.00	0.00	0.00
TRINITY_DN207829_c7_g1	0.00	0.00	0.00	0.00	0.00	0.00	0.00	0.00	0.00	15.68
TRINITY_DN207829_c9_g1	0.00	0.00	0.00	0.00	0.00	0.00	18.38	0.00	0.00	12.81
TRINITY_DN20782_c0_g2	0.00	0.00	0.00	0.00	0.00	0.00	0.00	0.00	26.55	0.00
TRINITY_DN20782_c1_g1	0.00	0.00	0.00	0.00	22.45	0.00	15.30	0.00	0.00	52.89
TRINITY_DN20782_c3_g1	3.78	0.00	0.00	0.00	0.00	0.00	4.60	0.00	0.00	0.00
TRINITY_DN207830_c0_g1	0.00	0.00	0.00	0.00	0.00	0.00	0.00	0.00	0.00	0.00
TRINITY_DN207830_c1_g1	0.00	0.00	0.00	0.00	0.00	0.00	0.00	0.00	0.00	0.00
TRINITY_DN207830_c3_g1	0.00	0.00	0.00	0.00	0.00	0.00	0.00	12.00	0.00	11.42
TRINITY_DN207830_c5_g1	0.00	0.00	0.00	0.00	0.00	0.00	0.00	0.00	0.00	0.00
TRINITY_DN207830_c8_g1	0.00	0.00	0.00	0.00	0.00	0.00	0.00	0.00	17.78	0.00
TRINITY_DN207831_c0_g1	0.00	0.00	0.00	0.00	0.00	0.00	0.00	3.86	0.00	0.00
TRINITY_DN207833_c0_g1	0.00	0.00	0.00	0.00	0.00	0.00	0.00	0.00	8.08	26.91
TRINITY_DN207833_c1_g2	0.00	0.00	0.00	0.00	0.00	0.00	0.00	0.00	0.00	0.00
TRINITY_DN207833_c2_g1	0.00	0.00	0.00	0.00	0.00	0.00	0.00	0.00	0.00	0.00
TRINITY_DN207833_c5_g1	0.00	0.00	0.00	0.00	0.00	0.00	0.00	0.00	0.00	0.00
TRINITY_DN207833_c9_g1	0.00	0.00	0.00	0.00	0.00	0.00	0.00	0.00	0.00	10.94
TRINITY_DN207834_c0_g1	0.00	0.00	0.00	3.61	0.00	0.00	8.84	0.00	3.49	0.00
TRINITY_DN207834_c0_g2	0.00	0.00	0.00	0.00	0.00	0.00	0.00	6.58	6.36	0.00
TRINITY_DN207835_c0_g1	0.00	0.00	0.00	0.00	0.00	2.76	0.00	0.00	9.27	0.00
TRINITY_DN207836_c0_g1	9.38	0.00	1.33	5.38	4.25	2.28	6.10	2.59	16.98	17.04
TRINITY_DN207837_c0_g1	0.00	0.00	0.00	0.00	0.00	4.62	0.00	0.00	0.00	4.18
TRINITY_DN207838_c0_g2	0.00	0.00	0.00	0.00	0.00	0.00	0.00	0.00	0.00	0.00
TRINITY_DN207838_c1_g1	0.00	0.00	0.00	0.00	0.00	0.00	0.00	5.42	5.22	12.26
TRINITY_DN207839_c0_g1	35.44	0.00	0.00	0.00	0.00	0.00	0.00	0.00	0.00	0.00
TRINITY_DN20783_c0_g1	185.70	384.58	188.30	200.00	177.39	113.69	434.27	133.43	700.59	1018.50
TRINITY_DN207840_c0_g1	0.00	0.00	0.00	0.00	0.00	0.00	18.67	0.00	0.00	13.00
TRINITY_DN207840_c0_g2	0.00	0.00	0.00	0.00	0.00	0.00	0.00	0.00	0.00	0.00
TRINITY_DN207840_c0_g3	0.00	0.00	0.00	0.00	0.00	0.00	0.00	0.00	0.00	8.61
TRINITY_DN207840_c2_g1	8.55	0.00	0.00	0.00	0.00	0.00	0.00	0.00	8.16	15.73
TRINITY_DN207840_c4_g1	4.49	0.00	0.00	0.00	0.00	0.00	0.00	0.00	1.64	0.00
TRINITY_DN207840_c5_g1	0.00	0.00	0.00	0.00	0.00	0.00	0.00	0.00	0.00	7.41
TRINITY_DN207841_c0_g1	0.00	0.00	0.00	0.00	0.00	0.00	0.00	2.79	2.75	2.60
TRINITY_DN207843_c0_g1	0.00	0.00	0.00	0.00	0.00	0.00	0.00	0.00	0.00	15.88
TRINITY_DN207843_c1_g1	0.00	0.00	0.00	0.00	0.00	0.00	0.00	0.00	0.00	0.00
TRINITY_DN207844_c0_g1	0.00	0.00	0.00	0.00	0.00	0.00	0.00	9.96	0.00	0.00
TRINITY_DN207844_c0_g2	0.00	0.00	0.00	0.00	0.00	0.00	0.00	0.00	0.00	6.29
TRINITY_DN207844_c1_g1	0.00	0.00	0.00	0.00	0.00	0.00	0.00	0.00	0.00	0.00
TRINITY_DN207844_c3_g1	0.00	3.85	0.00	1.82	1.92	0.00	2.10	0.00	1.77	0.00
TRINITY_DN207844_c4_g1	0.00	0.00	0.00	0.00	0.00	0.00	0.00	0.00	0.00	16.06
TRINITY_DN207845_c0_g1	0.00	0.00	0.00	0.00	0.00	0.00	0.00	0.00	0.00	0.00
TRINITY_DN207846_c0_g2	0.00	0.00	0.00	0.00	12.93	0.00	0.00	0.00	0.00	0.00
TRINITY_DN207847_c0_g1	0.00	0.00	0.00	0.00	0.00	0.00	0.00	0.00	0.00	0.00
TRINITY_DN207847_c1_g1	0.00	0.00	0.00	0.00	0.00	0.00	0.00	0.00	0.00	0.00
TRINITY_DN207847_c2_g1	0.00	0.00	0.00	0.00	0.00	0.00	0.00	0.00	0.00	0.00
TRINITY_DN207847_c2_g2	33.16	13.43	0.00	21.38	0.00	0.00	0.00	0.00	0.00	10.11
TRINITY_DN207847_c6_g1	0.00	42.36	0.00	0.00	0.00	30.05	0.00	0.00	0.00	32.12
TRINITY_DN207849_c0_g1	0.00	0.00	0.00	0.00	0.00	0.00	0.00	0.00	0.00	0.00
TRINITY_DN207849_c10_g1	2.77	0.00	8.28	0.00	2.92	0.00	0.00	0.00	2.67	17.67
TRINITY_DN207849_c11_g1	0.00	5.57	0.00	0.00	0.00	0.00	3.05	0.00	0.00	2.35
TRINITY_DN207849_c13_g1	0.00	0.00	0.00	0.00	7.13	0.00	0.00	0.00	0.00	0.00
TRINITY_DN207849_c15_g1	0.00	0.00	0.00	0.00	0.00	0.00	0.00	0.00	0.00	0.00
TRINITY_DN207849_c1_g1	0.00	0.00	0.00	0.00	0.00	0.00	0.00	0.00	9.57	0.00
TRINITY_DN207849_c1_g2	0.00	0.00	0.00	0.00	0.00	0.00	0.00	0.00	0.00	0.00
TRINITY_DN207849_c3_g1	1.91	4.01	0.00	0.00	0.00	4.90	0.00	1.85	3.71	4.66
TRINITY_DN207849_c4_g1	0.00	10.00	0.00	0.00	0.00	0.00	0.00	0.00	0.00	0.00
TRINITY_DN207849_c5_g1	0.00	0.00	0.00	0.00	0.00	0.00	0.00	0.00	4.48	4.31
TRINITY_DN207849_c6_g1	0.00	0.00	0.00	0.00	0.00	0.00	0.00	0.00	0.00	0.00
TRINITY_DN207849_c7_g1	7.37	0.00	0.00	0.00	0.00	0.00	0.00	0.00	0.00	6.77
TRINITY_DN207849_c8_g1	0.00	0.00	0.00	11.65	12.48	0.00	0.00	0.00	23.19	11.02
TRINITY_DN207849_c9_g1	0.00	0.00	0.00	0.00	0.00	0.00	24.84	0.00	18.70	0.00
TRINITY_DN20784_c0_g1	0.00	0.00	0.00	0.00	0.00	0.00	0.00	0.00	0.00	0.00
TRINITY_DN20784_c0_g2	16.07	0.00	0.00	0.00	0.00	0.00	10.32	0.00	15.32	7.37
TRINITY_DN20784_c0_g5	12.58	0.00	0.00	0.00	0.00	0.00	0.00	0.00	12.11	57.52
TRINITY_DN207850_c0_g1	0.00	0.00	3.09	0.00	0.00	0.00	0.00	0.00	0.00	0.00
TRINITY_DN207850_c0_g2	5.85	3.18	2.91	0.00	0.00	0.00	17.41	0.00	8.42	10.65
TRINITY_DN207850_c10_g1	0.00	0.00	0.00	0.00	0.00	0.00	0.00	0.00	0.00	0.00
TRINITY_DN207850_c11_g1	0.00	0.00	0.00	0.00	0.00	0.00	0.00	0.00	11.17	10.67
TRINITY_DN207850_c12_g1	15.52	37.45	0.00	0.00	0.00	0.00	0.00	0.00	0.00	28.26
TRINITY_DN207850_c1_g1	0.00	0.00	0.00	0.00	0.00	0.00	0.00	0.00	18.67	0.00
TRINITY_DN207850_c2_g1	0.00	0.00	0.00	0.00	8.28	0.00	0.00	0.00	0.00	0.00
TRINITY_DN207850_c3_g2	1.32	9.61	3.92	1.32	1.39	3.36	5.99	2.54	14.12	25.12
TRINITY_DN207850_c4_g1	7.56	0.00	0.00	0.00	0.00	0.00	0.00	0.00	0.00	6.94
TRINITY_DN207850_c5_g1	0.00	13.62	0.00	0.00	0.00	0.00	0.00	0.00	0.00	0.00
TRINITY_DN207850_c7_g1	0.00	0.00	0.00	0.00	0.00	0.00	0.00	0.00	16.52	0.00
TRINITY_DN207850_c8_g1	0.00	0.00	0.00	0.00	0.00	0.00	0.00	0.00	4.27	0.00
TRINITY_DN207850_c9_g1	0.00	0.00	0.00	0.00	0.00	0.00	0.00	0.00	0.00	0.00
TRINITY_DN207851_c0_g1	0.00	0.00	0.00	0.00	0.00	0.00	0.00	0.00	0.00	0.00
TRINITY_DN207851_c4_g1	0.00	0.00	0.00	0.00	0.00	0.00	0.00	0.00	0.00	0.00
TRINITY_DN207851_c6_g1	0.00	0.00	0.00	0.00	0.00	0.00	0.00	0.00	0.00	0.00
TRINITY_DN207852_c0_g1	0.00	0.00	0.00	0.00	0.00	0.00	0.00	0.00	0.00	0.00
TRINITY_DN207852_c2_g1	0.00	0.00	0.00	0.00	0.00	8.56	0.00	0.00	0.00	9.09
TRINITY_DN207852_c5_g1	30.51	0.00	0.00	0.00	0.00	0.00	5.05	0.00	0.00	0.00
TRINITY_DN207854_c0_g1	0.00	0.00	0.00	0.00	0.00	0.00	0.00	0.00	2.90	0.00
TRINITY_DN207854_c1_g1	0.00	3.69	3.47	0.00	3.69	0.00	2.01	0.00	4.42	6.35
TRINITY_DN207855_c0_g1	0.00	0.00	0.00	18.34	0.00	0.00	0.00	0.00	18.49	0.00
TRINITY_DN207855_c0_g3	0.00	0.00	12.56	0.00	0.00	0.00	0.00	0.00	11.93	11.33
TRINITY_DN207856_c0_g1	0.00	0.00	0.00	0.00	0.00	5.62	8.18	0.00	6.13	0.00
TRINITY_DN207856_c1_g1	0.00	0.00	10.43	0.00	0.00	0.00	0.00	0.00	0.00	0.00
TRINITY_DN207856_c2_g1	0.00	0.00	0.00	0.00	0.00	0.00	0.00	0.00	0.00	0.00
TRINITY_DN207857_c2_g1	0.00	9.12	0.00	22.48	0.00	0.00	0.00	0.00	0.00	0.00
TRINITY_DN207857_c6_g1	0.00	0.00	0.00	0.00	8.97	0.00	0.00	0.00	8.21	0.00
TRINITY_DN207858_c0_g1	0.00	0.00	0.00	0.00	0.00	0.00	0.00	0.00	0.00	11.25
TRINITY_DN207858_c0_g2	0.00	0.00	0.00	0.00	0.00	6.91	0.00	0.00	0.00	7.30
TRINITY_DN20785_c0_g1	23.82	16.78	11.02	12.30	9.89	2.91	19.46	8.74	36.93	21.95
TRINITY_DN207860_c0_g1	0.00	0.00	0.00	0.00	0.00	0.00	0.00	0.00	0.00	18.39
TRINITY_DN207860_c0_g2	6.13	0.00	0.00	6.02	19.20	5.33	0.00	0.00	5.83	22.56
TRINITY_DN207860_c0_g3	0.00	0.00	0.00	0.00	0.00	0.00	0.00	0.00	0.00	0.00
TRINITY_DN207860_c2_g1	0.00	0.00	0.00	0.00	6.73	0.00	0.00	0.00	6.13	0.00
TRINITY_DN207861_c0_g2	0.00	0.00	0.00	0.00	0.00	0.00	0.00	0.00	0.00	0.00
TRINITY_DN207861_c1_g1	0.00	0.00	0.00	0.00	12.68	0.00	0.00	0.00	0.00	0.00
TRINITY_DN207861_c3_g1	0.00	0.00	0.00	0.00	0.00	0.00	0.00	0.00	0.00	0.00
TRINITY_DN207862_c0_g1	0.00	0.00	0.00	0.00	0.00	0.00	0.00	0.00	0.00	0.00
TRINITY_DN207862_c0_g2	11.14	0.00	0.00	0.00	0.00	0.00	0.00	0.00	0.00	0.00
TRINITY_DN207863_c0_g1	0.00	5.20	0.00	0.00	0.00	0.00	0.00	0.00	0.00	3.87
TRINITY_DN207863_c0_g2	6.42	0.00	12.98	0.00	6.70	0.00	0.00	0.00	6.10	0.00
TRINITY_DN207863_c1_g1	0.00	0.00	0.00	0.00	0.00	0.00	0.00	0.00	0.00	0.00
TRINITY_DN207864_c1_g1	0.00	0.00	0.00	0.00	0.00	0.00	0.00	0.00	0.00	0.00
TRINITY_DN207864_c2_g1	0.00	0.00	0.00	0.00	0.00	0.00	0.00	0.00	0.00	0.00
TRINITY_DN207865_c0_g1	0.00	0.00	0.00	0.00	0.00	0.00	0.00	0.00	0.00	0.00
TRINITY_DN207865_c2_g1	0.00	0.00	0.00	0.00	18.88	0.00	0.00	0.00	27.38	7.83
TRINITY_DN207865_c3_g1	0.00	0.00	0.00	0.00	0.00	0.00	0.00	0.00	0.00	0.00
TRINITY_DN207865_c4_g1	0.00	0.00	0.00	0.00	0.00	0.00	0.00	0.00	0.00	0.00
TRINITY_DN207866_c0_g1	0.00	0.00	0.00	0.00	0.00	0.00	0.00	0.00	0.00	0.00
TRINITY_DN207867_c1_g1	0.00	0.00	0.00	0.00	0.00	0.00	0.00	0.00	8.10	0.00
TRINITY_DN207867_c3_g1	0.00	0.00	0.00	0.00	0.00	0.00	0.00	0.00	0.00	0.00
TRINITY_DN207867_c7_g1	0.00	0.00	0.00	0.00	0.00	0.00	19.11	0.00	0.00	0.00
TRINITY_DN207868_c0_g1	0.00	0.00	0.00	0.00	0.00	0.00	20.42	0.00	0.00	0.00
TRINITY_DN207868_c0_g2	3.15	0.00	0.00	0.00	0.00	2.70	7.55	0.00	0.00	2.87
TRINITY_DN207868_c0_g4	0.00	0.00	0.00	0.00	0.00	0.00	0.00	0.00	0.00	0.00
TRINITY_DN207868_c0_g5	0.00	3.76	0.00	0.00	0.00	0.00	0.00	0.00	0.00	0.00
TRINITY_DN207868_c1_g1	5.43	0.00	0.00	2.70	0.00	0.00	3.22	0.00	2.61	19.76
TRINITY_DN207868_c2_g1	1.57	0.00	3.12	0.00	0.00	0.00	0.00	0.00	0.00	2.05
TRINITY_DN207868_c3_g1	0.00	12.69	0.00	0.00	0.00	0.00	0.00	0.00	0.00	0.00
TRINITY_DN207868_c4_g1	0.00	0.00	0.00	0.00	0.00	0.00	0.00	0.00	0.00	0.00
TRINITY_DN207868_c6_g1	0.00	0.00	0.00	0.00	0.00	0.00	0.00	0.00	8.95	0.00
TRINITY_DN20786_c0_g1	5.19	8.10	4.86	3.60	0.00	1.62	1.36	4.12	10.40	21.69
TRINITY_DN20786_c0_g2	0.00	0.00	0.00	0.00	0.00	0.00	0.00	0.00	3.27	0.00
TRINITY_DN20786_c1_g1	0.00	0.00	0.00	0.00	0.00	0.00	0.00	1.23	0.00	0.00
TRINITY_DN207870_c0_g1	0.00	0.00	0.00	0.00	0.00	0.00	0.00	0.00	0.00	9.69
TRINITY_DN207871_c0_g1	0.00	0.00	0.00	0.00	0.00	0.00	0.00	0.00	0.00	0.00
TRINITY_DN207871_c2_g1	0.00	0.00	0.00	0.00	0.00	0.00	0.00	0.00	0.00	0.00
TRINITY_DN207871_c3_g1	0.00	0.00	0.00	0.00	2.55	2.07	0.00	0.00	0.00	4.40
TRINITY_DN207871_c6_g1	0.00	0.00	0.00	0.00	0.00	0.00	0.00	0.00	0.00	14.13
TRINITY_DN207871_c7_g1	0.00	0.00	0.00	0.00	0.00	0.00	0.00	0.00	0.00	0.00
TRINITY_DN207872_c0_g1	0.00	0.00	0.00	0.00	0.00	0.00	0.00	6.22	0.00	5.81
TRINITY_DN207872_c1_g1	0.00	0.00	0.00	0.00	0.00	0.00	0.00	0.00	0.00	0.00
TRINITY_DN207872_c2_g1	0.00	0.00	0.00	0.00	0.00	0.00	0.00	0.00	0.00	0.00
TRINITY_DN207872_c3_g1	0.00	0.00	0.00	0.00	17.03	0.00	0.00	0.00	0.00	15.00
TRINITY_DN207873_c1_g1	0.00	0.00	0.00	0.00	0.00	0.00	0.00	0.00	0.00	0.00
TRINITY_DN207874_c0_g1	0.00	0.00	3.94	0.00	0.00	0.00	0.00	0.00	0.00	17.98
TRINITY_DN207874_c0_g3	1.94	2.05	3.85	0.00	2.05	0.00	4.49	1.88	11.26	1.76
TRINITY_DN207874_c1_g1	0.00	0.00	0.00	0.00	0.00	0.00	0.00	0.00	0.00	3.34
TRINITY_DN207875_c0_g1	0.00	0.00	8.68	0.00	0.00	0.00	0.00	0.00	7.45	0.00
TRINITY_DN207875_c0_g2	8.46	10.17	0.00	0.00	0.00	0.00	0.00	0.00	0.00	7.79
TRINITY_DN207876_c0_g1	2.34	3.21	4.19	2.50	1.65	2.14	2.96	0.75	0.00	10.44
TRINITY_DN207876_c0_g2	0.00	0.00	0.00	0.00	0.00	0.00	0.00	0.00	0.00	0.00
TRINITY_DN207877_c0_g1	0.00	0.00	0.00	0.00	0.00	0.00	0.00	0.00	0.00	0.00
TRINITY_DN207877_c0_g2	0.00	0.00	0.00	0.00	0.00	0.00	0.00	0.00	0.00	0.00
TRINITY_DN207878_c1_g2	0.00	0.00	0.00	0.00	0.00	0.00	0.00	0.00	0.00	0.00
TRINITY_DN207878_c1_g4	0.00	0.00	0.00	0.00	0.00	0.00	0.00	0.00	0.00	0.00
TRINITY_DN207878_c1_g5	0.00	0.00	0.00	0.00	0.00	0.00	0.00	0.00	0.00	0.00
TRINITY_DN207878_c3_g1	0.00	20.63	17.48	0.00	0.00	0.00	0.00	0.00	0.00	0.00
TRINITY_DN207878_c5_g1	0.00	0.00	0.00	0.00	0.00	0.00	0.00	0.00	0.00	0.00
TRINITY_DN207878_c6_g1	0.00	0.00	0.00	0.00	0.00	0.00	0.00	0.00	0.00	0.00
TRINITY_DN207878_c7_g1	0.00	0.00	0.00	0.00	0.00	0.00	0.00	0.00	0.00	16.23
TRINITY_DN207879_c0_g1	8.20	9.84	1.63	0.00	3.46	0.00	0.00	1.58	1.59	20.93
TRINITY_DN207879_c0_g2	0.00	0.00	0.00	0.00	7.89	0.00	0.00	0.00	0.00	0.00
TRINITY_DN207879_c0_g3	0.00	0.00	0.00	0.00	0.00	2.38	0.00	0.00	0.00	0.00
TRINITY_DN207879_c1_g1	0.00	0.00	0.00	0.00	0.00	0.00	0.00	0.00	13.80	0.00
TRINITY_DN207879_c2_g1	2.99	0.00	0.00	2.97	0.00	0.00	0.00	0.00	2.87	2.72
TRINITY_DN207879_c2_g2	3.03	0.00	3.02	0.00	0.00	0.00	0.00	0.00	0.00	13.78
TRINITY_DN207879_c2_g3	0.00	0.00	0.00	0.00	0.00	0.00	0.00	0.00	0.00	0.00
TRINITY_DN207879_c4_g1	9.55	5.41	9.58	0.00	0.00	0.00	0.00	0.00	13.61	21.85
TRINITY_DN207880_c0_g1	0.00	0.00	0.00	0.00	0.00	0.00	0.00	0.00	2.76	0.85
TRINITY_DN207880_c0_g2	8.65	35.42	0.00	9.45	30.31	25.01	33.58	9.44	8.25	8.93
TRINITY_DN207880_c0_g3	0.00	0.00	0.00	0.00	0.00	0.00	0.00	0.00	0.00	0.00
TRINITY_DN207881_c0_g1	0.00	0.00	0.00	0.00	0.00	0.00	0.00	0.00	0.00	0.00
TRINITY_DN207882_c0_g1	9.42	0.00	0.00	0.00	0.00	16.32	12.20	0.00	0.00	0.00
TRINITY_DN207883_c0_g1	0.00	0.00	0.00	0.00	0.00	0.00	0.00	0.00	8.64	0.00
TRINITY_DN207883_c0_g2	0.00	0.00	0.00	23.69	6.29	0.00	15.21	0.00	0.00	11.10
TRINITY_DN207883_c0_g3	0.00	0.00	0.00	0.00	0.00	0.00	0.00	0.00	0.00	0.00
TRINITY_DN207883_c0_g4	0.00	0.00	0.00	0.00	0.00	0.00	0.00	0.00	0.00	0.00
TRINITY_DN207883_c4_g1	0.00	0.00	0.00	0.00	0.00	0.00	0.00	0.00	0.00	16.23
TRINITY_DN207886_c0_g1	0.00	0.00	0.00	0.00	0.00	0.00	0.00	15.97	16.36	0.00
TRINITY_DN207886_c2_g1	0.00	0.00	0.00	0.00	0.00	0.00	0.00	0.00	31.47	10.05
TRINITY_DN207886_c7_g1	0.00	0.00	0.00	11.20	0.00	0.00	0.00	0.00	11.10	0.00
TRINITY_DN207887_c0_g1	17.66	42.04	6.74	0.00	18.08	0.00	64.83	0.00	17.00	47.79
TRINITY_DN207887_c2_g1	0.00	0.00	9.44	18.17	19.39	0.00	24.11	18.14	35.62	22.52
TRINITY_DN207887_c3_g1	0.00	0.00	16.55	47.05	33.75	0.00	21.27	0.00	15.75	0.00
TRINITY_DN207888_c0_g1	4.05	0.00	4.06	0.00	0.00	0.00	4.96	0.00	0.00	0.00
TRINITY_DN207891_c0_g1	0.00	0.00	0.00	0.00	0.00	0.00	0.00	0.00	0.00	0.00
TRINITY_DN207891_c0_g2	0.00	0.00	0.00	0.00	0.00	0.00	0.00	0.00	0.00	0.00
TRINITY_DN207892_c1_g1	7.00	0.00	0.00	0.00	0.00	6.08	35.62	0.00	6.66	6.43
TRINITY_DN207892_c2_g1	0.00	0.00	0.00	0.00	0.00	0.00	0.00	0.00	12.11	11.50
TRINITY_DN207893_c0_g1	0.00	0.00	0.00	0.00	0.00	0.00	0.00	0.00	0.00	0.00
TRINITY_DN207893_c0_g2	0.00	0.00	0.00	0.00	0.00	0.00	0.00	0.00	0.00	0.00
TRINITY_DN207894_c0_g1	3.89	3.23	1.05	0.57	2.98	0.30	3.39	0.68	3.48	12.25
TRINITY_DN207894_c1_g1	0.00	5.81	0.00	0.00	0.00	0.00	0.00	0.00	0.00	8.03
TRINITY_DN207895_c0_g1	0.00	0.00	4.42	0.00	0.00	0.00	8.48	0.00	5.78	1.35
TRINITY_DN207896_c0_g1	0.00	0.00	0.00	0.00	0.00	0.00	0.00	0.00	0.00	10.55
TRINITY_DN207897_c0_g1	0.00	0.00	0.00	0.00	0.00	0.00	0.00	0.00	0.00	10.18
TRINITY_DN207898_c0_g1	0.00	0.00	0.00	0.00	0.00	0.00	0.00	0.00	17.14	16.06
TRINITY_DN207899_c0_g1	0.00	0.00	0.00	0.00	0.00	0.00	0.00	0.00	0.00	0.00
TRINITY_DN2078_c0_g1	51.24	53.47	47.85	49.89	43.09	34.03	26.79	38.32	89.76	122.37
TRINITY_DN2078_c13_g1	0.00	7.38	22.63	6.40	5.52	0.00	20.56	5.02	7.15	19.09
TRINITY_DN2078_c13_g2	37.54	56.90	33.58	26.47	34.75	14.42	77.67	7.03	53.52	108.96
TRINITY_DN2078_c13_g3	10.25	0.00	0.00	3.09	6.50	2.97	3.14	9.85	27.25	18.11
TRINITY_DN2078_c16_g1	0.90	0.00	0.00	1.82	0.00	0.00	0.00	0.00	5.31	1.64
TRINITY_DN2078_c1_g1	8.51	0.00	4.56	0.00	0.00	14.80	20.42	0.00	23.16	53.39
TRINITY_DN2078_c1_g2	0.00	0.00	0.00	12.76	0.00	0.00	0.00	0.00	0.00	0.00
TRINITY_DN2078_c1_g3	0.00	0.00	0.00	0.00	0.00	0.00	0.00	0.00	0.00	0.00
TRINITY_DN2078_c1_g4	0.00	0.00	0.00	0.00	0.00	0.00	0.00	0.00	0.00	0.00
TRINITY_DN2078_c21_g1	16.63	10.81	0.00	0.00	0.00	0.00	50.05	0.00	0.00	0.00
TRINITY_DN2078_c2_g1	16.15	48.93	23.51	8.29	10.80	16.33	33.18	7.79	56.64	98.50
TRINITY_DN2078_c2_g2	59.33	69.60	3.93	26.47	24.49	37.14	46.00	22.82	114.72	121.52
TRINITY_DN2078_c2_g3	95.52	141.35	82.16	94.26	19.04	54.81	157.44	40.25	244.23	320.53
TRINITY_DN2078_c3_g1	56.67	65.30	34.16	38.59	10.82	33.65	29.28	18.38	134.69	114.15
TRINITY_DN2078_c5_g1	20.54	19.88	6.55	34.29	20.63	36.82	9.95	0.76	145.51	135.05
TRINITY_DN2078_c5_g2	17.74	11.64	0.00	7.23	0.00	3.88	36.44	5.63	41.32	47.47
TRINITY_DN2078_c5_g3	0.00	0.00	0.00	0.00	0.00	0.00	0.00	0.00	0.00	0.00
TRINITY_DN2078_c6_g1	0.00	0.00	0.00	0.00	18.38	4.58	0.00	16.79	34.55	0.00
TRINITY_DN2078_c7_g1	13.83	0.00	13.80	6.85	10.88	5.93	37.58	6.77	33.07	15.76
TRINITY_DN207900_c0_g1	0.00	0.00	0.00	0.00	0.00	0.00	0.00	0.00	0.00	0.00
TRINITY_DN207900_c0_g2	0.00	19.23	0.00	14.14	0.00	17.75	10.32	0.00	15.32	29.50
TRINITY_DN207900_c1_g1	0.00	0.00	0.00	0.00	0.00	0.00	0.00	0.00	4.49	4.32
TRINITY_DN207900_c2_g1	0.00	20.82	17.65	0.00	0.00	0.00	0.00	0.00	16.84	0.00
TRINITY_DN207900_c3_g1	0.00	0.00	0.00	0.00	0.00	0.00	4.45	0.00	0.00	6.69
TRINITY_DN207900_c4_g1	0.00	0.00	0.00	0.00	0.00	0.00	0.00	0.00	0.00	0.00
TRINITY_DN207900_c5_g1	0.00	0.00	0.00	6.46	0.00	0.00	16.66	0.00	6.24	0.00
TRINITY_DN207900_c6_g1	0.00	0.00	0.00	0.00	0.00	0.00	0.00	0.00	0.00	13.87
TRINITY_DN207900_c8_g1	0.00	0.00	0.00	8.10	0.00	0.00	0.00	0.00	0.00	7.48
TRINITY_DN207901_c0_g1	19.73	0.00	0.00	0.00	0.00	0.00	0.00	0.00	0.00	17.84
TRINITY_DN207901_c0_g2	0.00	0.00	0.00	0.00	0.00	0.00	0.00	0.00	0.00	0.00
TRINITY_DN207901_c1_g1	0.00	0.00	0.00	0.00	0.00	0.00	0.00	0.00	0.00	14.73
TRINITY_DN207901_c2_g1	0.00	0.00	0.00	0.00	0.00	0.00	0.00	0.00	0.00	0.00
TRINITY_DN207901_c2_g2	0.00	0.00	0.00	0.00	0.00	0.00	0.00	0.00	0.00	0.00
TRINITY_DN207901_c3_g1	0.00	0.00	0.00	0.00	0.00	0.00	0.00	0.00	0.00	0.00
TRINITY_DN207901_c4_g1	0.00	20.69	8.73	0.00	0.00	0.00	11.13	0.00	0.00	7.91
TRINITY_DN207901_c5_g1	0.00	0.00	0.00	0.00	0.00	0.00	0.00	0.00	0.00	0.00
TRINITY_DN207902_c0_g1	13.15	0.00	0.00	0.00	3.31	0.00	11.33	0.00	0.00	0.00
TRINITY_DN207902_c0_g2	0.00	0.00	0.00	0.00	0.00	0.00	0.00	0.00	0.00	0.00
TRINITY_DN207903_c0_g1	17.67	14.08	2.86	6.71	3.53	8.55	11.53	6.47	56.86	22.79
TRINITY_DN207903_c1_g1	0.00	0.00	0.00	18.34	0.00	0.00	0.00	0.00	0.00	0.00
TRINITY_DN207904_c0_g1	0.00	0.00	0.00	13.79	0.00	0.00	0.00	0.00	13.28	12.79
TRINITY_DN207904_c3_g1	0.00	0.00	0.00	0.00	0.00	0.00	0.00	0.00	0.00	0.00
TRINITY_DN207905_c0_g2	0.00	0.00	0.00	0.00	0.00	0.00	0.00	0.00	0.00	0.00
TRINITY_DN207905_c1_g1	0.00	0.00	0.00	0.00	0.00	0.00	0.00	0.00	0.00	0.00
TRINITY_DN207905_c2_g1	0.00	0.00	0.00	0.00	0.00	0.00	8.61	0.00	0.00	22.74
TRINITY_DN207906_c1_g1	9.15	0.00	0.00	0.00	0.00	0.00	0.00	0.00	0.00	8.42
TRINITY_DN207907_c0_g1	0.00	0.00	0.00	0.00	0.00	0.00	0.00	0.00	0.00	0.00
TRINITY_DN207907_c0_g2	0.00	0.00	0.00	0.00	0.00	0.00	0.00	0.00	0.00	0.00
TRINITY_DN207908_c0_g1	0.00	0.00	0.00	0.00	0.00	0.00	0.00	0.00	0.00	0.00
TRINITY_DN207909_c1_g1	0.00	7.92	0.00	0.00	24.96	0.00	0.00	0.00	11.60	22.04
TRINITY_DN20790_c0_g1	0.00	0.00	0.00	0.00	0.00	0.00	0.00	0.00	0.00	0.00
TRINITY_DN207910_c10_g1	0.00	0.00	0.00	32.37	0.00	0.00	0.00	0.00	0.00	0.00
TRINITY_DN207910_c1_g1	0.00	1.01	2.91	0.00	0.00	0.00	12.87	0.00	0.00	0.00
TRINITY_DN207910_c1_g2	0.00	0.00	0.00	0.00	0.00	0.00	0.00	0.00	14.55	19.30
TRINITY_DN207910_c4_g1	0.00	16.63	0.00	13.27	0.00	0.00	0.00	0.00	13.17	0.00
TRINITY_DN207910_c5_g1	0.00	0.00	0.00	0.00	0.00	0.00	0.00	0.00	0.00	0.00
TRINITY_DN207910_c6_g1	0.00	0.00	0.00	5.37	0.00	0.00	0.00	0.00	0.00	0.00
TRINITY_DN207910_c7_g1	0.00	0.00	0.00	0.00	0.00	0.00	0.00	0.00	0.00	0.00
TRINITY_DN207911_c0_g2	0.00	0.00	19.99	18.94	20.16	16.61	0.00	23.63	19.12	54.58
TRINITY_DN207914_c0_g1	0.00	0.00	0.00	0.00	0.00	0.00	0.00	0.00	0.00	0.00
TRINITY_DN207915_c0_g1	0.00	0.00	0.00	0.00	0.00	0.00	0.00	0.00	0.00	0.00
TRINITY_DN207915_c1_g1	0.00	0.00	0.00	0.00	0.00	0.00	0.00	0.00	0.00	0.00
TRINITY_DN207916_c0_g1	0.00	0.00	0.00	0.00	0.00	0.00	0.00	0.00	0.00	0.00
TRINITY_DN207917_c0_g1	0.00	0.00	0.00	0.00	0.00	0.00	0.00	0.00	0.00	0.00
TRINITY_DN207917_c0_g2	0.00	0.00	0.00	0.00	0.00	0.00	0.00	0.00	0.00	0.00
TRINITY_DN207918_c1_g1	0.00	12.36	0.00	0.00	0.00	0.00	13.23	9.84	0.00	0.00
TRINITY_DN20791_c0_g1	0.00	0.00	0.00	0.00	8.67	0.00	0.00	0.00	0.00	0.00
TRINITY_DN20791_c1_g1	0.00	0.00	4.98	0.00	0.00	0.00	0.00	0.00	0.00	4.54
TRINITY_DN20791_c3_g2	0.00	0.00	8.54	24.71	8.77	0.00	32.59	0.00	16.07	47.24
TRINITY_DN20791_c4_g1	0.00	66.53	0.00	0.00	0.00	0.00	35.94	0.00	39.51	0.00
TRINITY_DN20791_c5_g1	14.60	0.00	0.00	0.00	0.00	0.00	0.00	0.00	14.03	26.63
TRINITY_DN207920_c0_g1	0.00	0.00	0.00	0.00	0.00	0.00	0.00	0.00	0.00	0.00
TRINITY_DN207921_c0_g1	0.00	0.00	26.22	0.00	0.00	0.00	0.00	0.00	0.00	0.00
TRINITY_DN207921_c1_g1	0.00	0.00	0.00	0.00	0.00	3.36	68.42	0.00	0.00	0.00
TRINITY_DN207921_c2_g1	35.94	0.00	0.00	0.00	0.00	0.00	0.00	0.00	0.00	0.00
TRINITY_DN207922_c0_g1	9.53	0.00	0.00	9.28	0.00	0.00	0.00	0.00	0.00	8.76
TRINITY_DN207922_c1_g1	14.12	0.00	0.00	0.00	0.00	12.06	0.00	0.00	0.00	0.00
TRINITY_DN207923_c0_g1	0.00	0.00	0.00	0.00	0.00	0.00	0.00	0.00	0.00	20.78
TRINITY_DN207926_c0_g1	0.00	0.00	0.00	5.96	2.10	0.00	2.30	0.00	3.85	3.61
TRINITY_DN207927_c0_g1	0.00	0.00	0.00	0.00	0.00	0.00	0.00	0.00	0.00	0.00
TRINITY_DN207927_c0_g2	0.00	0.00	0.00	0.00	0.00	0.00	0.00	15.15	0.00	0.00
TRINITY_DN207927_c1_g1	0.00	0.00	0.00	0.00	0.00	0.00	0.00	0.00	0.00	0.00
TRINITY_DN207927_c3_g1	0.00	0.00	0.00	0.00	0.00	0.00	0.00	0.00	0.00	14.38
TRINITY_DN207927_c5_g1	9.15	0.00	0.00	8.93	0.00	0.00	0.00	0.00	26.23	25.26
TRINITY_DN207927_c6_g1	0.00	0.00	0.00	0.00	0.00	0.00	0.00	0.00	0.00	0.00
TRINITY_DN207927_c7_g1	0.00	0.00	0.00	0.00	0.00	0.00	0.00	0.00	0.00	0.00
TRINITY_DN207927_c8_g1	18.46	0.00	0.00	0.00	0.00	0.00	0.00	0.00	17.78	16.70
TRINITY_DN207928_c0_g1	0.00	0.00	0.00	0.00	0.00	0.00	0.00	0.00	0.00	15.51
TRINITY_DN207928_c0_g3	0.00	0.00	0.00	0.00	9.92	0.00	0.00	0.00	0.00	0.00
TRINITY_DN207928_c1_g1	0.00	0.00	0.00	0.00	0.00	0.00	0.00	11.76	0.00	0.00
TRINITY_DN207928_c2_g1	13.05	0.00	0.00	0.00	0.00	0.00	0.00	0.00	29.92	11.95
TRINITY_DN207928_c4_g1	0.00	0.00	0.00	0.00	0.00	0.00	0.00	0.00	0.00	30.27
TRINITY_DN207929_c0_g1	2.81	0.00	0.00	0.00	0.00	0.00	0.00	0.00	0.00	0.00
TRINITY_DN20792_c0_g1	0.00	0.00	0.00	0.00	0.00	0.00	0.00	0.00	12.30	0.00
TRINITY_DN20792_c0_g2	47.93	0.00	33.39	0.00	0.00	0.00	0.00	0.00	0.00	45.00
TRINITY_DN20792_c2_g1	0.00	0.00	0.00	0.00	0.00	0.00	0.00	0.00	0.00	0.00
TRINITY_DN207930_c0_g1	0.00	0.00	7.02	0.00	0.00	0.00	0.00	0.00	0.00	0.00
TRINITY_DN207930_c0_g2	4.02	0.00	0.00	0.00	2.37	0.00	0.00	0.00	31.97	0.00
TRINITY_DN207930_c0_g3	0.00	3.32	1.57	3.17	5.01	1.35	9.05	1.53	6.14	17.22
TRINITY_DN207930_c0_g4	20.56	0.00	0.00	9.98	0.00	0.00	0.00	0.00	9.81	0.00
TRINITY_DN207931_c0_g1	0.00	0.00	0.00	0.00	0.00	0.00	3.18	0.00	5.17	0.00
TRINITY_DN207931_c0_g2	0.00	0.00	0.00	0.00	0.00	0.00	8.10	0.00	0.00	0.00
TRINITY_DN207932_c0_g1	0.00	0.00	13.54	0.00	0.00	0.00	35.08	0.00	0.00	24.48
TRINITY_DN207932_c1_g1	0.00	0.00	0.00	0.00	0.00	32.94	50.05	0.00	0.00	0.00
TRINITY_DN207933_c0_g1	20.82	0.00	21.10	0.00	0.00	0.00	0.00	0.00	0.00	0.00
TRINITY_DN207933_c1_g1	0.00	0.00	0.00	0.00	0.00	0.00	0.00	12.00	0.00	11.42
TRINITY_DN207935_c0_g1	0.00	0.00	0.00	0.00	0.00	0.00	0.00	0.00	0.00	7.34
TRINITY_DN207935_c1_g1	0.00	0.00	0.00	0.00	0.00	0.00	0.00	10.26	0.00	0.00
TRINITY_DN207936_c0_g1	0.00	9.01	0.00	5.90	0.00	5.22	7.57	0.00	0.00	5.55
TRINITY_DN207936_c0_g2	9.04	0.00	0.00	0.00	0.00	0.00	0.00	0.00	14.59	0.00
TRINITY_DN207937_c1_g1	0.00	0.00	0.00	0.00	0.00	0.00	0.00	0.00	0.00	0.00
TRINITY_DN207938_c0_g1	0.00	0.00	0.00	0.00	4.55	0.00	0.00	0.00	6.01	0.00
TRINITY_DN207938_c2_g1	0.00	0.00	0.00	0.00	0.00	0.00	0.00	0.00	7.26	0.00
TRINITY_DN207939_c0_g1	0.00	0.00	0.00	0.00	0.00	0.00	0.00	0.00	0.00	0.00
TRINITY_DN207939_c0_g2	0.00	0.00	0.00	0.00	0.00	0.00	0.00	0.00	0.00	11.02
TRINITY_DN207939_c0_g3	0.00	0.00	0.00	0.00	0.00	0.00	0.00	0.00	0.00	6.34
TRINITY_DN207939_c0_g4	0.00	0.00	0.00	0.00	0.00	0.00	0.00	0.00	0.00	0.00
TRINITY_DN207939_c0_g5	18.14	0.00	0.00	0.00	0.00	0.00	23.45	0.00	0.00	0.00
TRINITY_DN207939_c1_g1	4.48	3.94	2.53	4.52	2.71	2.17	2.14	1.84	6.29	11.66
TRINITY_DN207939_c2_g1	2.92	3.17	0.00	0.00	0.00	5.41	0.00	8.53	11.20	0.00
TRINITY_DN207939_c4_g1	0.00	0.00	0.00	0.00	0.00	0.00	0.00	0.00	0.00	0.00
TRINITY_DN207939_c5_g1	0.00	0.00	0.00	0.00	0.00	0.00	0.00	0.00	0.00	0.00
TRINITY_DN20793_c0_g1	0.00	0.00	0.00	0.00	0.00	0.00	0.00	0.00	0.00	0.00
TRINITY_DN20793_c0_g2	0.00	0.00	0.00	0.00	0.00	0.00	0.00	0.00	0.00	14.36
TRINITY_DN207940_c0_g1	4.56	0.00	0.00	0.00	0.00	0.00	0.00	0.00	15.94	27.87
TRINITY_DN207941_c0_g1	0.00	0.00	0.00	0.00	0.00	0.00	0.00	0.00	0.00	5.36
TRINITY_DN207943_c1_g1	10.21	0.00	10.36	0.00	0.00	0.00	0.00	0.00	23.61	19.26
TRINITY_DN207943_c2_g2	0.00	0.00	0.00	0.00	0.00	0.00	0.00	0.00	0.00	0.00
TRINITY_DN207943_c3_g2	0.00	0.00	0.00	0.00	0.00	0.00	0.00	0.00	0.00	0.00
TRINITY_DN207943_c3_g4	0.00	0.00	0.00	0.00	0.00	0.00	0.00	0.00	0.00	0.00
TRINITY_DN207944_c0_g1	0.00	0.00	0.00	0.00	0.00	0.00	0.00	0.00	0.00	0.00
TRINITY_DN207944_c1_g1	0.00	0.00	0.00	0.00	0.00	0.00	0.00	0.00	0.00	0.00
TRINITY_DN207944_c2_g1	0.00	0.00	0.00	0.00	0.00	0.00	0.00	0.00	16.20	0.00
TRINITY_DN207944_c3_g1	0.00	0.00	0.00	0.00	0.00	0.00	0.00	0.00	0.00	0.00
TRINITY_DN207945_c0_g1	0.00	0.00	0.00	0.00	0.00	0.00	0.00	8.74	10.74	0.00
TRINITY_DN207945_c0_g2	0.00	0.00	0.00	0.00	0.00	0.00	0.00	0.00	0.00	13.20
TRINITY_DN207945_c1_g1	0.00	0.00	0.00	0.00	0.00	0.00	0.00	0.00	0.00	0.00
TRINITY_DN207947_c1_g1	0.00	0.00	0.00	0.00	0.00	0.00	21.88	0.00	0.00	15.27
TRINITY_DN207948_c0_g1	2.41	10.34	0.00	12.16	2.92	2.06	0.00	0.00	2.32	2.51
TRINITY_DN207948_c3_g1	0.00	4.70	0.00	0.00	4.65	0.00	2.57	0.00	6.39	4.01
TRINITY_DN207949_c0_g1	19.68	0.00	0.00	0.00	0.00	11.15	14.37	0.00	0.00	9.03
TRINITY_DN20794_c0_g1	4.64	5.91	0.00	0.00	0.00	0.00	88.51	0.00	0.00	0.00
TRINITY_DN207950_c0_g1	0.00	0.00	0.00	0.00	0.00	0.00	0.00	0.00	9.87	33.40
TRINITY_DN207950_c0_g2	0.00	0.00	0.00	0.00	0.00	0.00	0.00	0.00	12.39	11.75
TRINITY_DN207950_c2_g1	0.00	0.00	0.00	0.00	0.00	0.00	0.00	0.00	0.00	0.00
TRINITY_DN207951_c0_g1	0.00	7.85	0.00	0.00	0.00	5.80	0.00	0.00	0.00	6.13
TRINITY_DN207951_c0_g2	0.00	0.00	0.00	0.00	0.00	0.00	0.00	0.00	0.00	0.00
TRINITY_DN207952_c0_g1	0.00	0.00	0.00	0.00	0.00	0.00	0.00	0.00	0.00	0.00
TRINITY_DN207952_c1_g1	0.00	0.00	0.00	0.00	0.00	0.00	0.00	0.00	10.56	0.00
TRINITY_DN207952_c2_g1	0.00	0.00	0.00	5.06	0.00	0.00	0.00	0.00	0.00	14.15
TRINITY_DN207952_c4_g1	0.00	0.00	0.00	4.28	0.00	0.00	0.00	0.00	8.25	0.00
TRINITY_DN207952_c5_g1	0.00	0.00	0.00	0.00	0.00	0.00	0.00	0.00	0.00	0.00
TRINITY_DN207953_c0_g1	1.51	6.33	0.00	12.11	0.00	0.00	8.62	0.00	2.94	6.85
TRINITY_DN207953_c1_g1	0.00	0.00	0.00	0.00	0.00	0.00	0.00	0.00	0.00	0.00
TRINITY_DN207953_c2_g1	0.00	15.81	0.00	0.00	0.00	0.00	16.96	0.00	0.00	0.00
TRINITY_DN207954_c0_g1	0.00	0.00	0.00	0.00	0.00	0.00	0.00	0.00	0.00	5.36
TRINITY_DN207955_c0_g1	0.00	15.02	0.00	6.06	0.19	0.05	0.04	0.00	0.23	12.73
TRINITY_DN207956_c0_g1	0.00	0.00	11.19	0.00	0.00	0.00	0.00	0.00	0.00	25.23
TRINITY_DN207956_c1_g1	22.70	0.00	0.00	13.24	12.15	0.00	14.75	0.00	16.08	41.56
TRINITY_DN207957_c1_g1	0.00	0.00	0.00	0.00	0.00	0.00	0.00	0.00	0.00	0.00
TRINITY_DN207957_c2_g1	0.00	0.00	0.00	0.00	0.00	0.00	14.56	0.00	0.00	0.00
TRINITY_DN207958_c0_g1	0.00	0.00	0.00	0.00	0.00	0.00	0.00	0.00	0.00	0.00
TRINITY_DN207958_c1_g1	0.00	0.00	0.00	0.00	0.00	0.00	0.00	0.00	0.00	0.00
TRINITY_DN207958_c2_g1	0.00	0.00	0.00	0.00	0.00	0.00	0.00	0.00	0.00	11.25
TRINITY_DN207959_c0_g1	0.00	0.00	0.00	0.00	0.00	0.00	0.00	0.00	0.00	0.00
TRINITY_DN207959_c0_g2	13.58	0.00	0.00	0.00	0.00	3.46	14.79	0.00	0.00	23.48
TRINITY_DN207959_c0_g3	0.00	0.00	0.00	0.00	0.00	0.00	0.00	0.00	0.00	0.00
TRINITY_DN207959_c1_g1	0.00	0.00	0.00	0.00	0.00	0.00	0.00	0.00	0.00	0.00
TRINITY_DN207959_c2_g1	2.44	0.00	0.00	0.00	0.00	0.00	0.00	0.00	4.70	4.43
TRINITY_DN207959_c3_g1	0.00	0.00	0.00	0.00	0.00	0.00	0.00	0.00	0.00	13.54
TRINITY_DN20795_c0_g1	0.00	0.00	0.00	0.00	0.00	10.21	0.00	0.00	0.00	0.00
TRINITY_DN20795_c1_g1	0.00	0.00	12.74	0.00	0.00	0.00	0.00	0.00	12.11	11.50
TRINITY_DN20795_c2_g1	0.00	0.00	0.00	0.00	0.00	0.00	0.00	0.00	10.87	0.00
TRINITY_DN20795_c5_g1	10.82	0.00	0.00	20.98	11.23	0.00	28.14	0.00	0.00	9.91
TRINITY_DN207961_c0_g1	4.81	0.00	0.00	0.00	0.00	0.00	0.00	0.00	0.00	4.40
TRINITY_DN207961_c0_g2	0.00	0.00	0.00	2.91	0.00	0.00	0.00	0.00	2.81	0.00
TRINITY_DN207961_c1_g1	0.00	0.00	0.00	0.00	0.00	0.00	0.00	0.00	0.00	14.36
TRINITY_DN207961_c2_g1	0.00	0.00	0.00	0.00	12.34	5.13	0.00	0.00	0.00	5.43
TRINITY_DN207961_c3_g1	0.00	0.00	0.00	2.19	4.62	1.87	2.55	0.00	0.00	6.57
TRINITY_DN207961_c4_g1	0.00	0.00	0.00	0.00	0.00	0.00	7.90	0.00	0.00	0.00
TRINITY_DN207963_c0_g1	0.00	0.00	0.00	0.00	0.00	0.00	0.00	0.00	0.00	0.00
TRINITY_DN207963_c0_g2	0.00	0.00	0.00	0.00	0.00	0.00	0.00	0.00	0.00	0.00
TRINITY_DN207963_c0_g3	0.00	0.00	0.00	0.00	2.90	0.00	1.56	0.00	0.00	1.25
TRINITY_DN207963_c1_g1	0.00	0.00	0.00	0.00	0.00	0.00	0.00	0.00	0.00	0.00
TRINITY_DN207963_c2_g1	0.00	0.00	0.00	0.00	0.00	0.00	0.00	0.00	0.00	0.00
TRINITY_DN207963_c3_g1	10.28	0.00	0.00	0.00	0.00	0.00	0.00	0.00	0.00	0.00
TRINITY_DN207963_c4_g1	0.00	0.00	0.00	0.00	0.00	0.00	0.00	0.00	0.00	0.00
TRINITY_DN207963_c5_g1	0.00	0.00	0.00	0.00	0.00	0.00	0.00	0.00	0.00	0.00
TRINITY_DN207964_c0_g1	25.28	0.00	0.00	0.00	0.00	0.00	0.00	0.00	0.00	0.00
TRINITY_DN207965_c0_g1	12.57	0.00	19.04	0.00	0.00	0.00	0.00	0.00	5.97	0.00
TRINITY_DN207965_c1_g1	0.00	0.00	0.00	0.00	0.00	0.00	12.43	0.00	0.00	0.00
TRINITY_DN207965_c2_g1	0.00	8.50	0.00	0.00	0.00	0.00	0.00	0.00	0.00	0.00
TRINITY_DN207965_c3_g1	0.00	0.00	0.00	0.00	0.00	0.00	0.00	0.00	22.48	0.00
TRINITY_DN207965_c5_g1	0.00	0.00	0.00	0.00	0.00	9.16	0.00	0.00	0.00	15.92
TRINITY_DN207965_c5_g2	14.95	26.22	9.89	6.66	1.76	5.66	24.80	9.64	24.21	39.25
TRINITY_DN207965_c6_g1	0.00	0.00	0.00	0.00	0.00	0.00	0.00	0.00	0.00	0.00
TRINITY_DN207965_c7_g1	0.00	0.00	0.00	0.00	0.00	0.00	0.00	0.00	0.00	0.00
TRINITY_DN207965_c8_g1	0.00	0.00	0.00	0.00	0.00	0.00	0.00	0.00	7.35	6.94
TRINITY_DN207966_c0_g1	0.00	0.00	0.00	0.00	0.00	0.00	0.00	0.00	8.59	8.28
TRINITY_DN207966_c1_g1	0.00	0.00	0.00	0.00	0.00	0.00	0.00	0.00	0.00	0.00
TRINITY_DN207966_c2_g1	0.00	0.00	0.00	18.17	0.00	0.00	48.82	0.00	0.00	0.00
TRINITY_DN207967_c0_g1	3.02	28.72	0.00	3.00	3.99	2.58	7.21	2.95	0.00	13.75
TRINITY_DN207967_c0_g2	0.00	3.90	1.81	7.03	0.30	2.58	4.21	0.88	3.84	0.00
TRINITY_DN207967_c0_g4	0.00	0.00	0.00	0.00	0.00	0.00	0.00	0.00	0.00	0.00
TRINITY_DN207967_c0_g5	0.00	0.00	0.00	0.00	0.00	0.00	0.00	0.00	6.72	0.00
TRINITY_DN207967_c0_g6	3.52	2.50	1.22	0.63	1.31	2.62	1.75	0.59	17.94	16.40
TRINITY_DN207967_c1_g2	0.00	2.12	0.00	0.00	0.00	1.71	0.00	0.00	5.81	3.64
TRINITY_DN207967_c3_g1	0.00	0.00	0.00	0.00	0.00	0.00	0.00	0.00	0.00	0.00
TRINITY_DN207967_c4_g1	0.00	0.00	0.00	7.91	4.19	0.00	0.00	0.00	0.00	0.00
TRINITY_DN207967_c5_g1	0.00	9.67	0.00	0.00	2.35	0.00	0.00	0.00	6.23	9.28
TRINITY_DN207967_c6_g1	0.00	0.00	0.00	0.00	0.00	8.61	12.93	0.00	0.00	0.00
TRINITY_DN207969_c0_g1	0.00	0.00	8.27	0.00	8.49	0.00	0.00	0.00	0.00	0.00
TRINITY_DN207969_c1_g1	0.00	0.00	0.00	0.00	0.00	0.00	0.00	0.00	0.00	16.54
TRINITY_DN207969_c2_g1	0.00	0.00	0.00	0.00	0.00	0.00	0.00	0.00	0.00	0.00
TRINITY_DN20796_c0_g1	12.54	37.85	43.90	14.56	32.17	27.92	35.63	0.00	170.36	162.35
TRINITY_DN20796_c0_g2	0.00	66.74	0.00	0.00	0.00	0.00	0.00	0.00	31.47	0.00
TRINITY_DN20796_c0_g4	6.77	22.35	0.00	3.36	7.10	2.90	4.08	3.51	13.13	6.17
TRINITY_DN20796_c1_g1	0.00	0.00	0.00	0.00	0.00	0.00	0.00	0.00	0.00	0.00
TRINITY_DN207970_c1_g1	0.00	0.00	0.00	0.00	0.00	0.00	0.00	0.00	3.88	0.00
TRINITY_DN207971_c0_g2	20.18	0.00	0.00	0.00	0.00	0.00	13.10	0.00	0.00	9.26
TRINITY_DN207971_c0_g3	0.00	0.00	0.00	0.00	0.00	0.00	0.00	0.00	13.08	0.00
TRINITY_DN207973_c1_g1	0.00	0.00	0.00	0.00	0.00	0.00	0.00	0.00	0.00	0.00
TRINITY_DN207973_c1_g2	0.00	0.00	0.00	0.00	0.00	0.00	0.00	0.00	0.00	0.00
TRINITY_DN207974_c0_g1	0.00	0.00	0.00	0.00	0.00	0.00	0.00	0.00	12.48	0.00
TRINITY_DN207975_c0_g1	0.00	0.00	0.00	0.00	0.00	0.00	0.00	0.00	0.00	0.00
TRINITY_DN207975_c1_g1	13.25	0.00	0.00	0.00	0.00	0.00	0.00	0.00	0.00	0.00
TRINITY_DN207976_c3_g1	0.00	0.00	0.00	0.00	0.00	0.00	0.00	0.00	0.00	0.00
TRINITY_DN207976_c5_g1	0.00	0.00	0.00	0.00	0.00	0.00	0.00	0.00	0.00	0.00
TRINITY_DN207976_c6_g1	39.83	0.00	0.00	0.00	0.00	0.00	0.00	0.00	19.32	0.00
TRINITY_DN207976_c8_g1	0.00	0.00	0.00	0.00	0.00	0.00	10.61	0.00	0.00	0.00
TRINITY_DN207977_c0_g1	0.00	0.00	0.00	0.00	0.00	0.00	0.00	0.00	0.00	0.00
TRINITY_DN207977_c1_g1	0.00	0.00	0.00	0.00	0.00	0.00	0.00	0.00	6.88	3.28
TRINITY_DN207977_c2_g1	0.00	0.00	0.00	0.00	16.31	0.00	0.00	0.00	0.00	0.00
TRINITY_DN207978_c0_g1	0.00	0.00	0.00	0.00	0.00	0.00	0.00	0.00	8.96	9.98
TRINITY_DN207978_c1_g1	0.00	0.00	0.00	0.00	0.00	0.00	0.00	0.00	23.67	33.75
TRINITY_DN207978_c2_g1	0.00	0.00	0.00	0.00	0.00	0.00	0.00	0.00	0.00	0.00
TRINITY_DN20797_c0_g1	0.00	1.74	0.00	3.32	0.00	0.00	0.00	0.00	0.00	11.17
TRINITY_DN20797_c0_g2	256.70	308.73	165.42	163.25	155.21	105.19	308.57	108.27	656.36	535.76
TRINITY_DN20797_c4_g1	0.00	0.00	0.00	0.00	0.00	0.00	0.00	0.00	0.00	0.00
TRINITY_DN207980_c0_g1	0.00	0.00	0.00	0.00	0.00	0.00	26.36	0.00	0.00	0.00
TRINITY_DN207981_c0_g1	0.00	0.00	0.00	0.00	0.00	0.00	0.00	0.00	0.00	0.00
TRINITY_DN207981_c1_g1	0.00	0.00	0.00	0.00	0.00	0.00	0.00	0.00	0.00	9.47
TRINITY_DN207981_c2_g2	0.00	0.00	0.00	0.00	0.00	0.00	0.00	0.00	0.00	0.00
TRINITY_DN207981_c2_g3	0.00	0.00	0.00	0.00	0.00	0.00	0.00	0.00	0.00	0.00
TRINITY_DN207981_c2_g4	0.00	0.00	0.00	0.00	0.00	0.00	0.00	0.00	17.78	0.00
TRINITY_DN207981_c4_g1	19.73	179.64	39.97	25.58	30.69	42.69	272.08	0.00	135.06	244.91
TRINITY_DN207982_c0_g1	0.00	0.00	0.00	0.00	0.00	0.00	0.00	0.00	0.00	0.00
TRINITY_DN207982_c0_g2	0.00	0.00	0.00	0.00	0.00	0.00	0.00	0.00	0.00	34.33
TRINITY_DN207983_c0_g1	8.45	13.21	4.74	4.26	4.61	4.17	11.60	3.92	25.00	11.88
TRINITY_DN207983_c0_g2	0.00	0.00	0.00	0.00	0.00	12.06	0.00	0.00	13.58	0.00
TRINITY_DN207983_c1_g1	0.00	0.00	0.00	0.00	0.00	0.00	0.00	0.00	0.00	10.96
TRINITY_DN207985_c1_g1	0.00	13.73	5.95	5.81	0.00	0.00	7.44	0.00	16.84	15.05
TRINITY_DN207986_c0_g1	4.97	0.00	4.98	0.00	0.00	0.00	0.00	0.00	0.00	9.09
TRINITY_DN207986_c0_g2	0.00	0.00	0.00	0.00	0.00	0.00	0.00	0.00	7.90	0.00
TRINITY_DN207986_c0_g3	0.00	39.90	0.00	0.00	0.00	0.00	0.00	4.83	5.27	13.49
TRINITY_DN207986_c0_g7	0.00	0.00	0.00	0.00	9.80	0.00	0.00	0.00	9.01	0.00
TRINITY_DN207986_c2_g1	0.00	0.00	19.60	0.00	0.00	0.00	0.00	0.00	0.00	30.97
TRINITY_DN207987_c0_g1	0.00	0.00	0.00	0.00	0.00	0.00	0.00	0.00	0.00	0.00
TRINITY_DN207987_c1_g1	0.00	22.26	0.00	0.00	0.00	0.00	0.00	0.00	0.00	0.00
TRINITY_DN207987_c2_g2	0.00	44.09	6.72	0.00	0.00	6.28	8.91	3.87	24.49	0.00
TRINITY_DN207987_c2_g3	4.76	0.00	0.00	0.00	4.98	0.00	0.00	0.00	0.00	4.35
TRINITY_DN207987_c3_g1	0.00	0.00	0.00	0.00	0.00	0.00	0.00	0.00	6.18	0.00
TRINITY_DN207988_c0_g1	26.50	0.00	0.00	0.00	0.00	0.00	0.00	0.00	0.00	12.14
TRINITY_DN207989_c0_g1	2.80	0.00	0.00	0.00	0.00	0.00	0.00	0.00	3.03	2.55
TRINITY_DN207989_c0_g2	0.00	2.30	0.00	0.00	0.00	0.00	0.00	0.00	0.00	1.96
TRINITY_DN20798_c0_g1	7.08	13.63	4.86	10.10	5.61	3.15	7.36	6.38	20.08	14.58
TRINITY_DN20798_c1_g1	0.00	0.00	10.36	0.00	0.00	0.00	0.00	0.00	0.00	15.27
TRINITY_DN207990_c1_g1	0.00	0.00	0.00	0.00	0.00	0.00	0.00	0.00	0.00	0.00
TRINITY_DN207990_c3_g1	0.00	0.00	0.00	0.00	0.00	0.00	0.00	0.00	0.00	0.00
TRINITY_DN207991_c0_g1	0.00	0.00	0.00	0.00	0.00	0.00	0.00	0.00	22.14	0.00
TRINITY_DN207991_c1_g1	0.00	0.00	0.00	0.00	0.00	0.00	0.00	0.00	0.00	0.00
TRINITY_DN207991_c1_g2	0.00	0.00	0.00	0.00	0.00	0.00	0.00	0.00	0.00	0.00
TRINITY_DN207992_c0_g1	0.00	0.00	0.00	0.00	0.00	0.00	0.00	0.00	17.14	0.00
TRINITY_DN207992_c3_g1	2.19	2.28	1.09	0.00	1.16	1.87	3.72	0.00	2.74	7.98
TRINITY_DN207993_c0_g1	0.00	0.00	0.00	0.00	0.00	0.00	0.00	0.00	0.00	0.00
TRINITY_DN207993_c0_g2	4.52	1.58	1.49	0.00	1.59	3.85	0.00	0.00	2.93	13.68
TRINITY_DN207993_c0_g3	0.00	0.00	0.00	0.00	0.00	0.00	0.00	0.00	0.00	0.00
TRINITY_DN207993_c1_g1	0.00	0.00	0.00	0.00	0.00	0.00	0.00	0.00	22.85	43.49
TRINITY_DN207993_c2_g1	0.00	0.00	0.00	0.00	0.00	0.00	0.00	0.00	0.00	0.00
TRINITY_DN207994_c0_g1	15.14	0.00	15.24	0.00	0.00	0.00	0.00	0.00	0.00	0.00
TRINITY_DN207994_c1_g1	20.30	0.00	0.00	0.00	0.00	0.00	0.00	0.00	0.00	0.00
TRINITY_DN207994_c4_g1	0.00	0.00	0.00	0.00	0.00	0.00	0.00	0.00	0.00	0.00
TRINITY_DN207994_c5_g1	0.00	0.00	4.05	0.00	0.00	0.00	0.00	3.97	0.00	7.39
TRINITY_DN207994_c6_g1	0.00	0.00	0.00	0.00	16.73	0.00	0.00	0.00	15.58	0.00
TRINITY_DN207994_c7_g1	17.12	0.00	0.00	0.00	0.00	0.00	0.00	0.00	0.00	0.00
TRINITY_DN207995_c1_g1	19.96	0.00	0.00	0.00	0.00	0.00	0.00	0.00	12.48	0.00
TRINITY_DN207995_c2_g1	0.00	0.00	0.00	0.00	0.00	0.00	0.00	0.00	0.00	0.00
TRINITY_DN207996_c1_g1	0.00	22.24	0.00	0.00	0.00	0.00	0.00	0.00	0.00	0.00
TRINITY_DN207996_c1_g2	0.00	0.00	0.00	0.00	0.00	0.00	17.54	0.00	0.00	12.24
TRINITY_DN207996_c1_g3	0.00	0.00	0.00	0.00	0.00	0.00	0.00	0.00	0.00	0.00
TRINITY_DN207996_c1_g4	0.00	0.00	0.00	0.00	0.00	0.00	0.00	0.00	0.00	11.25
TRINITY_DN207996_c1_g5	9.36	0.00	9.50	0.00	0.00	0.00	36.38	0.00	0.00	0.00
TRINITY_DN207997_c0_g1	2.83	9.22	0.00	0.00	0.00	0.00	0.00	0.00	10.89	2.58
TRINITY_DN207998_c0_g1	2.98	0.00	0.00	0.00	0.00	0.00	0.00	0.00	0.00	0.00
TRINITY_DN207998_c1_g1	0.00	0.00	0.00	0.00	0.00	0.00	0.00	0.00	12.30	0.00
TRINITY_DN207998_c2_g1	8.99	0.00	0.00	0.00	0.00	0.00	0.00	0.00	8.59	0.00
TRINITY_DN207999_c0_g2	0.00	12.20	0.00	0.00	0.00	0.00	0.00	0.00	9.57	0.00
TRINITY_DN207999_c1_g1	0.00	0.00	0.00	0.00	0.00	0.00	0.00	0.00	0.00	17.00
TRINITY_DN207999_c3_g1	0.00	11.95	0.00	0.00	10.23	0.00	0.00	0.00	0.00	0.00
TRINITY_DN207999_c4_g1	0.00	0.00	0.00	0.00	0.00	0.00	0.00	0.00	0.00	17.67
TRINITY_DN207999_c5_g1	0.00	0.00	0.00	0.00	0.00	0.00	0.00	0.00	0.00	0.00
TRINITY_DN207999_c7_g1	0.00	0.00	0.00	0.00	0.00	0.00	0.00	13.35	0.00	0.00
TRINITY_DN20799_c0_g1	6.76	12.62	2.89	11.52	8.47	4.44	8.63	3.53	13.40	38.68
TRINITY_DN20799_c1_g1	0.00	1.04	0.00	1.75	0.75	1.75	1.68	0.00	8.10	7.12
TRINITY_DN20799_c1_g2	0.00	0.00	5.34	0.00	0.00	0.00	0.00	0.00	0.00	20.36
TRINITY_DN2079_c0_g1	10.84	8.21	4.61	3.39	4.60	0.00	9.63	3.36	15.52	38.95
TRINITY_DN2079_c0_g2	9.62	0.00	0.00	0.00	0.00	0.00	13.63	0.00	0.00	27.02
TRINITY_DN2079_c4_g1	0.00	0.00	0.00	0.00	0.00	0.00	82.25	0.00	16.36	15.22
TRINITY_DN2079_c9_g1	0.00	0.00	0.00	0.00	0.00	0.00	0.00	0.00	0.00	0.00
TRINITY_DN207_c0_g1	321.85	430.97	225.02	248.55	206.40	214.48	342.04	101.78	549.75	1035.15
TRINITY_DN207_c0_g2	0.00	0.00	0.00	0.00	0.00	0.00	0.00	0.00	0.00	0.00
TRINITY_DN207_c1_g3	0.00	0.00	0.00	0.00	0.00	0.00	0.00	0.00	0.00	0.00
TRINITY_DN207_c21_g1	22.25	0.00	0.00	0.00	0.00	0.00	0.00	0.00	30.60	0.00
TRINITY_DN207_c6_g1	0.00	0.00	0.00	0.00	0.00	0.00	0.00	0.00	0.00	0.00
TRINITY_DN207_c7_g1	46.72	63.35	17.51	34.16	17.11	11.20	62.58	13.31	92.14	86.23
TRINITY_DN208000_c1_g1	19.92	8.01	3.61	0.00	0.00	0.00	20.05	0.00	0.00	23.09
TRINITY_DN208000_c1_g2	0.00	0.00	0.00	0.00	0.00	0.00	0.00	0.00	0.00	0.00
TRINITY_DN208000_c2_g1	10.09	0.00	0.00	0.00	0.00	8.72	13.10	0.00	0.00	0.00
TRINITY_DN208000_c2_g2	0.00	6.45	0.00	0.00	0.00	0.00	0.00	0.00	0.00	5.13
TRINITY_DN208000_c3_g1	0.00	0.00	0.00	0.00	0.00	0.00	0.00	0.00	0.00	0.00
TRINITY_DN208001_c0_g1	0.00	0.00	0.00	0.00	0.00	0.00	0.00	0.00	0.00	0.00
TRINITY_DN208001_c1_g1	0.00	0.00	0.00	0.00	0.00	0.00	0.00	0.00	0.00	0.00
TRINITY_DN208002_c0_g1	0.00	0.00	0.00	0.00	0.00	0.00	0.00	0.00	0.00	0.00
TRINITY_DN208002_c0_g2	0.00	0.00	5.71	0.00	0.00	0.00	0.07	0.00	0.00	5.22
TRINITY_DN208002_c0_g4	0.00	4.03	0.00	3.60	0.00	3.12	4.41	0.00	10.43	13.27
TRINITY_DN208002_c1_g1	0.00	0.00	0.00	0.00	0.00	0.00	0.00	0.00	0.00	0.00
TRINITY_DN208002_c1_g2	0.00	0.00	0.00	0.00	0.00	0.00	0.00	0.00	0.00	0.00
TRINITY_DN208002_c2_g1	0.00	12.02	0.00	0.00	0.00	0.00	0.00	0.00	0.00	0.00
TRINITY_DN208002_c3_g1	0.00	25.26	0.00	5.39	5.72	0.00	6.85	0.00	0.00	0.00
TRINITY_DN208003_c0_g1	0.00	0.00	18.82	8.24	0.00	29.27	0.00	0.00	0.06	36.00
TRINITY_DN208003_c1_g1	5.63	0.00	0.00	0.00	0.00	0.00	0.00	0.00	16.01	0.00
TRINITY_DN208003_c2_g1	0.00	0.00	0.00	0.00	0.00	0.00	0.00	0.00	0.00	23.74
TRINITY_DN208003_c4_g1	0.00	0.00	0.00	0.00	0.00	6.70	0.00	0.00	0.00	9.02
TRINITY_DN208004_c0_g1	0.00	0.00	0.00	0.00	0.00	0.00	0.00	0.00	0.00	0.00
TRINITY_DN208004_c0_g2	0.00	0.00	0.00	0.00	0.00	0.00	0.00	0.00	0.00	0.00
TRINITY_DN208004_c1_g1	0.00	0.00	0.00	0.00	0.00	0.00	0.00	0.00	0.00	0.00
TRINITY_DN208004_c2_g1	0.00	0.00	0.00	0.00	0.00	0.00	0.00	0.00	0.00	0.00
TRINITY_DN208005_c0_g1	0.00	0.00	0.00	0.00	7.61	0.00	0.00	0.00	0.00	6.70
TRINITY_DN208006_c0_g2	0.00	0.00	0.00	0.00	0.00	0.00	0.00	0.00	0.00	0.00
TRINITY_DN208007_c0_g1	9.72	0.00	0.00	0.00	0.00	0.00	0.00	0.00	4.25	0.00
TRINITY_DN208008_c0_g1	1.98	0.00	0.00	0.00	0.00	0.84	0.00	0.00	0.00	0.00
TRINITY_DN208008_c1_g1	3.95	6.45	0.00	2.95	0.00	0.00	3.53	0.00	8.53	8.10
TRINITY_DN208009_c0_g1	0.00	0.00	0.00	0.00	0.00	0.00	0.00	0.00	28.78	13.66
TRINITY_DN208009_c1_g1	19.85	0.00	0.00	0.00	4.47	3.67	5.24	0.00	19.14	23.92
TRINITY_DN208009_c2_g1	5.82	0.00	0.00	0.00	0.00	0.00	0.00	0.00	19.55	21.37
TRINITY_DN208009_c2_g2	0.01	0.00	0.00	0.00	0.00	0.00	0.00	0.00	0.00	0.00
TRINITY_DN208009_c2_g3	12.04	0.00	0.00	0.00	0.00	10.35	0.00	0.00	0.00	0.00
TRINITY_DN208009_c3_g1	0.00	0.00	0.00	0.00	0.00	0.00	0.00	0.00	0.00	0.00
TRINITY_DN20800_c0_g1	11.97	11.11	0.00	2.51	0.00	1.06	4.74	1.20	8.56	22.54
TRINITY_DN20800_c1_g1	0.00	43.68	0.00	0.00	0.00	0.00	0.00	0.00	17.28	8.33
TRINITY_DN20800_c1_g2	9.59	0.00	0.00	0.00	0.00	0.00	0.00	0.00	0.00	0.00
TRINITY_DN20800_c1_g3	46.72	62.20	31.48	19.34	19.89	9.45	92.53	11.67	11.35	37.35
TRINITY_DN20800_c3_g1	0.00	0.00	0.00	0.00	0.00	7.75	0.00	0.00	0.00	8.24
TRINITY_DN208010_c0_g1	0.00	0.00	0.00	13.23	0.00	0.00	0.00	0.00	7.10	10.79
TRINITY_DN208010_c0_g2	0.00	0.00	0.00	0.00	0.00	0.00	0.00	0.00	0.00	0.00
TRINITY_DN208011_c0_g1	0.00	0.00	0.00	0.00	0.00	0.00	0.00	0.00	0.00	0.00
TRINITY_DN208013_c0_g1	0.00	0.00	0.00	0.00	5.70	0.00	6.83	0.00	0.00	5.01
TRINITY_DN208014_c0_g1	0.00	0.00	0.00	0.00	0.00	0.00	0.00	0.00	1.79	0.00
TRINITY_DN208016_c0_g1	0.00	0.00	0.00	0.00	0.00	0.00	0.00	0.00	0.00	17.97
TRINITY_DN208016_c1_g1	0.00	0.00	0.00	0.00	0.00	0.00	0.00	3.14	3.08	17.56
TRINITY_DN208016_c2_g1	0.00	0.00	0.00	0.00	0.00	0.00	12.78	0.00	3.37	0.00
TRINITY_DN208016_c3_g1	0.00	5.46	0.00	0.00	4.59	3.72	0.00	2.11	2.11	16.55
TRINITY_DN208018_c0_g1	0.00	0.00	0.00	0.00	0.00	0.00	0.00	0.00	0.00	0.00
TRINITY_DN208018_c0_g2	0.00	0.00	0.00	0.00	0.00	0.00	0.00	0.00	0.00	0.00
TRINITY_DN208018_c2_g1	0.00	0.00	0.00	0.00	0.00	0.00	0.00	0.00	0.00	0.00
TRINITY_DN208018_c4_g1	0.00	0.00	0.00	0.00	0.00	0.00	0.00	0.00	0.00	0.00
TRINITY_DN208019_c0_g1	0.00	0.00	6.82	0.00	0.00	0.00	0.00	0.00	0.00	0.00
TRINITY_DN208019_c0_g2	0.00	0.00	0.00	0.00	0.00	0.00	0.00	0.00	0.00	0.00
TRINITY_DN208019_c1_g1	0.00	11.74	0.00	0.00	0.00	0.00	0.00	0.00	0.00	0.00
TRINITY_DN208019_c2_g1	0.00	0.00	0.00	0.00	0.00	0.00	0.00	0.00	3.78	0.00
TRINITY_DN20801_c2_g1	0.00	0.00	0.00	0.00	0.00	0.00	0.00	0.00	0.00	0.00
TRINITY_DN208020_c0_g1	3.31	1.74	0.00	0.00	1.75	0.00	0.00	0.00	0.00	4.52
TRINITY_DN208020_c0_g2	0.00	0.00	0.00	0.00	0.00	6.41	0.00	0.00	0.00	13.54
TRINITY_DN208020_c10_g1	1.65	0.00	0.00	4.97	3.49	1.41	0.00	1.60	0.00	3.00
TRINITY_DN208020_c12_g1	0.00	0.00	0.00	0.00	0.00	0.00	0.00	0.00	0.00	0.00
TRINITY_DN208020_c14_g1	0.00	26.17	0.00	0.00	0.00	0.00	0.00	0.00	0.00	0.00
TRINITY_DN208020_c1_g1	0.00	8.04	0.00	0.00	7.10	0.00	0.00	0.00	0.00	0.00
TRINITY_DN208020_c2_g1	4.04	0.00	0.00	0.00	2.13	0.00	0.00	0.00	0.00	18.36
TRINITY_DN208020_c7_g1	0.00	0.00	0.00	0.00	0.00	5.11	0.00	0.00	0.00	0.00
TRINITY_DN208021_c0_g1	0.00	0.00	0.00	0.00	0.00	16.61	0.00	0.00	0.00	0.00
TRINITY_DN208022_c0_g2	0.00	0.00	0.00	0.00	0.00	0.00	0.00	0.00	0.00	9.53
TRINITY_DN208022_c1_g1	0.00	0.00	0.00	0.00	0.00	0.00	0.00	0.00	0.00	0.00
TRINITY_DN208022_c3_g1	0.00	0.00	0.00	0.00	0.00	0.00	0.00	0.00	0.00	0.00
TRINITY_DN208022_c4_g1	0.00	0.00	0.00	0.00	0.00	0.00	0.00	0.00	0.00	0.00
TRINITY_DN208022_c6_g1	0.00	0.00	0.00	0.00	8.40	0.00	0.00	0.00	0.00	0.00
TRINITY_DN208026_c1_g1	0.00	0.00	10.16	0.00	0.00	8.66	0.00	0.00	0.00	9.20
TRINITY_DN208028_c0_g1	0.00	0.00	0.00	5.97	0.00	3.54	0.00	0.00	7.85	0.00
TRINITY_DN208028_c1_g1	0.00	0.00	0.00	0.00	0.00	0.00	0.00	0.00	0.00	0.00
TRINITY_DN208029_c0_g1	13.46	0.00	0.00	13.07	0.00	0.00	0.00	0.00	0.00	19.38
TRINITY_DN208029_c0_g2	0.00	0.00	18.66	0.00	0.00	0.00	0.00	0.00	0.00	10.25
TRINITY_DN20802_c0_g1	0.00	0.00	0.00	0.00	0.00	0.00	0.00	0.00	0.00	0.00
TRINITY_DN20802_c0_g2	21.07	10.22	5.28	31.64	0.00	4.54	0.00	5.17	0.00	9.65
TRINITY_DN20802_c0_g3	0.00	0.00	0.00	0.00	0.00	8.77	0.00	0.00	0.00	0.00
TRINITY_DN20802_c2_g1	0.00	0.00	0.00	0.00	0.00	0.00	0.00	0.00	0.00	0.00
TRINITY_DN20802_c2_g2	0.00	14.87	0.00	0.00	0.00	0.00	14.75	5.77	11.13	5.38
TRINITY_DN20802_c3_g1	0.00	0.00	0.00	0.00	0.00	0.00	0.00	0.00	0.00	0.00
TRINITY_DN20802_c4_g2	6.59	0.00	0.00	0.00	0.00	6.92	0.00	0.00	0.00	5.12
TRINITY_DN208030_c0_g1	2.93	0.00	0.00	5.14	0.00	0.00	0.00	0.00	0.00	0.00
TRINITY_DN208032_c0_g1	0.00	0.00	0.00	0.00	0.00	0.00	0.00	0.00	11.34	0.00
TRINITY_DN208032_c1_g1	0.00	0.00	0.00	0.00	0.00	0.00	0.00	0.00	0.00	0.00
TRINITY_DN208032_c2_g1	0.00	0.00	0.00	24.94	0.00	0.00	0.00	0.00	0.00	0.00
TRINITY_DN208033_c0_g1	3.13	0.00	0.00	0.00	0.00	0.00	0.00	0.00	6.00	0.00
TRINITY_DN208034_c0_g1	13.99	0.00	0.00	6.88	0.00	0.00	0.00	0.00	13.32	0.00
TRINITY_DN208035_c0_g1	0.00	12.18	0.00	0.00	0.00	0.00	0.00	0.00	0.00	17.98
TRINITY_DN208035_c2_g1	7.86	0.00	4.54	0.00	2.41	0.00	8.01	4.43	0.00	0.00
TRINITY_DN208035_c4_g1	0.00	0.00	0.00	0.00	0.00	12.43	0.00	0.00	0.00	0.00
TRINITY_DN208036_c1_g1	0.00	0.00	0.00	4.15	0.00	0.00	0.00	0.00	0.00	0.00
TRINITY_DN208037_c0_g2	1.99	2.11	0.00	0.00	0.00	0.00	9.24	0.00	0.00	5.43
TRINITY_DN208037_c1_g1	0.00	0.00	0.00	0.00	0.00	0.00	10.08	0.00	7.49	0.00
TRINITY_DN208037_c3_g1	0.00	3.23	0.00	0.00	0.00	2.54	0.00	0.00	6.67	5.41
TRINITY_DN208037_c3_g2	0.00	0.00	0.00	0.00	0.00	0.00	0.00	0.00	0.00	0.00
TRINITY_DN208037_c3_g4	0.00	0.00	0.00	0.00	0.00	9.52	0.00	0.00	0.00	0.00
TRINITY_DN208037_c4_g1	0.00	0.00	0.00	0.00	0.00	0.00	0.00	0.00	0.00	0.00
TRINITY_DN208037_c5_g1	0.00	0.00	0.00	0.00	0.00	0.00	0.00	0.00	0.00	20.37
TRINITY_DN208037_c6_g1	0.00	0.00	0.00	0.00	0.00	0.00	0.00	0.00	0.00	0.00
TRINITY_DN208037_c7_g1	0.00	0.00	0.00	0.00	0.00	0.00	0.00	0.00	15.04	0.00
TRINITY_DN208037_c8_g1	0.00	0.00	2.50	0.00	0.00	0.00	0.00	0.00	0.00	0.00
TRINITY_DN208038_c0_g1	0.00	0.00	8.18	0.00	0.00	0.00	0.00	18.89	0.00	18.84
TRINITY_DN208038_c0_g2	0.00	0.00	0.00	0.00	0.00	0.00	0.00	0.00	0.00	0.00
TRINITY_DN208038_c0_g3	0.00	0.00	0.00	0.00	0.00	0.00	0.00	0.00	0.00	0.00
TRINITY_DN208038_c2_g1	2.68	0.00	0.00	0.00	0.00	0.00	0.17	0.00	0.00	2.38
TRINITY_DN20803_c0_g1	36.26	19.29	0.00	0.00	33.18	13.59	20.90	0.00	46.30	111.87
TRINITY_DN20803_c0_g2	0.00	15.77	14.52	6.57	0.00	0.00	0.00	0.00	12.71	0.00
TRINITY_DN20803_c0_g3	0.00	0.00	0.00	0.00	0.00	0.00	0.00	0.00	0.00	0.00
TRINITY_DN20803_c12_g1	0.00	0.00	0.00	0.00	0.00	0.00	0.00	0.00	0.00	0.00
TRINITY_DN20803_c3_g1	0.00	0.00	0.00	0.00	0.00	0.00	0.00	0.00	0.00	0.00
TRINITY_DN20803_c4_g1	8.06	20.76	12.11	7.98	5.37	21.06	29.59	7.91	29.37	103.16
TRINITY_DN20803_c7_g1	0.00	0.00	0.00	0.00	0.00	0.00	7.64	0.00	0.00	0.00
TRINITY_DN208040_c0_g1	0.00	0.00	0.00	0.00	0.00	0.00	14.07	0.00	0.00	9.91
TRINITY_DN208041_c0_g1	0.00	0.00	0.00	0.00	0.00	0.00	0.00	0.00	0.00	0.00
TRINITY_DN208041_c1_g1	0.00	0.00	0.00	0.00	0.00	0.00	0.00	0.00	0.00	0.00
TRINITY_DN208042_c0_g1	0.00	5.00	0.00	0.00	2.46	0.00	2.74	0.00	2.25	6.37
TRINITY_DN208044_c0_g1	15.35	17.78	14.56	0.00	0.00	51.15	19.40	42.16	27.87	196.17
TRINITY_DN208044_c2_g2	11.64	0.00	11.70	0.00	0.00	0.00	0.00	0.00	0.00	16.02
TRINITY_DN208045_c2_g1	0.00	0.00	0.00	0.00	0.00	0.00	0.00	0.00	0.00	3.56
TRINITY_DN208047_c0_g1	0.00	0.00	25.65	0.00	0.00	0.00	0.00	12.15	0.00	0.00
TRINITY_DN208049_c2_g1	13.98	0.00	0.00	0.00	0.00	0.00	0.00	5.72	0.00	0.00
TRINITY_DN208049_c3_g1	0.00	22.24	0.00	0.00	0.00	0.00	0.00	0.00	18.14	17.00
TRINITY_DN208049_c4_g1	0.00	0.00	0.00	0.00	0.00	0.00	0.00	0.00	0.00	0.00
TRINITY_DN208049_c5_g1	0.00	0.00	0.00	0.00	0.00	0.00	0.00	0.00	16.05	0.00
TRINITY_DN208049_c9_g1	0.00	0.00	0.00	0.00	0.00	0.00	0.00	0.00	0.00	0.00
TRINITY_DN20804_c0_g1	27.31	0.00	0.00	0.00	0.00	0.00	8.76	0.00	0.00	5.80
TRINITY_DN20804_c1_g1	0.00	0.00	0.00	0.00	0.00	0.00	0.00	0.00	0.00	0.00
TRINITY_DN20804_c3_g1	0.00	0.00	0.00	0.00	0.00	0.00	12.44	0.00	0.00	0.00
TRINITY_DN20804_c4_g1	0.00	0.00	0.00	0.00	0.00	0.00	0.00	0.00	0.00	9.95
TRINITY_DN208050_c1_g1	0.00	0.00	0.00	0.00	0.00	0.00	0.00	0.00	0.00	15.39
TRINITY_DN208050_c3_g1	0.00	0.00	0.00	0.00	19.81	0.00	0.00	18.05	0.00	35.00
TRINITY_DN208050_c4_g1	0.00	0.00	0.00	0.00	0.00	0.00	0.00	0.00	0.00	0.00
TRINITY_DN208051_c0_g1	0.00	55.26	15.39	28.47	15.76	0.00	0.00	0.00	14.65	55.51
TRINITY_DN208051_c1_g1	16.23	78.13	7.25	8.87	37.34	6.23	20.58	14.13	6.82	25.72
TRINITY_DN208051_c2_g1	31.67	25.72	10.69	30.66	10.94	0.00	41.11	10.20	13.97	29.09
TRINITY_DN208051_c4_g1	0.00	33.74	0.00	35.82	69.61	14.38	0.00	111.85	56.03	17.98
TRINITY_DN208052_c0_g1	0.00	0.00	15.24	0.00	0.00	0.00	0.00	0.00	0.00	0.00
TRINITY_DN208053_c0_g1	0.00	0.00	0.00	0.00	0.00	0.00	0.00	0.00	6.13	5.94
TRINITY_DN208053_c1_g1	0.00	0.00	0.00	0.00	0.00	0.00	0.00	0.00	0.00	0.00
TRINITY_DN208055_c0_g1	0.00	11.81	0.00	0.00	0.00	0.00	0.00	0.00	0.00	0.00
TRINITY_DN208055_c0_g3	0.00	0.00	0.00	12.20	0.00	0.00	0.00	0.00	0.00	2.88
TRINITY_DN208055_c1_g1	0.00	0.00	0.00	0.00	0.00	0.00	0.00	0.00	0.00	2.83
TRINITY_DN208055_c2_g1	18.51	0.00	0.00	0.00	0.00	0.00	0.00	0.00	0.00	0.00
TRINITY_DN208056_c0_g1	15.52	0.00	0.00	0.00	0.00	0.00	0.00	0.00	0.00	0.00
TRINITY_DN208057_c0_g1	0.00	0.00	0.00	0.00	0.00	0.00	0.00	0.00	0.00	0.00
TRINITY_DN208058_c0_g1	0.00	0.00	0.00	0.00	0.00	0.00	15.39	0.00	11.34	0.00
TRINITY_DN208058_c1_g1	0.00	0.00	0.00	0.00	0.00	0.00	0.00	0.00	0.00	18.18
TRINITY_DN208058_c3_g1	0.00	0.00	6.17	0.00	0.00	0.00	0.00	0.00	0.00	2.82
TRINITY_DN208059_c0_g1	0.00	0.00	0.00	0.00	0.00	0.00	0.00	0.00	0.00	0.00
TRINITY_DN208059_c0_g2	0.00	0.00	0.00	0.00	0.00	0.00	0.00	0.00	41.40	13.10
TRINITY_DN20805_c0_g1	4.86	5.19	0.00	0.00	0.00	0.00	0.00	0.00	4.44	1.53
TRINITY_DN208060_c0_g1	0.00	0.00	0.00	0.00	0.00	0.00	0.00	0.00	0.00	0.00
TRINITY_DN208060_c0_g2	0.00	0.00	0.00	0.00	0.00	0.00	0.00	0.00	0.00	6.03
TRINITY_DN208061_c0_g1	0.00	0.00	0.00	0.00	0.00	5.85	0.00	0.00	0.00	0.00
TRINITY_DN208061_c1_g1	0.00	0.00	0.00	16.97	0.00	0.00	0.00	0.00	0.00	16.06
TRINITY_DN208061_c2_g1	0.00	2.83	0.00	5.97	0.00	0.00	0.00	0.00	0.00	2.39
TRINITY_DN208061_c3_g1	0.00	0.00	0.00	0.00	0.00	0.00	0.00	0.00	0.00	6.15
TRINITY_DN208061_c5_g1	0.00	0.00	0.00	0.00	0.00	18.68	0.00	0.00	0.00	0.00
TRINITY_DN208062_c0_g2	0.00	0.00	0.00	0.00	0.00	0.00	0.00	0.00	16.05	0.00
TRINITY_DN208062_c1_g3	0.00	0.00	0.00	0.00	0.00	0.00	0.00	0.00	0.00	0.00
TRINITY_DN208064_c0_g1	2.57	2.15	0.00	0.87	1.82	1.12	1.93	0.00	2.52	4.68
TRINITY_DN208065_c0_g1	0.00	0.00	0.00	0.00	0.00	0.00	0.00	0.00	0.00	0.00
TRINITY_DN208065_c0_g2	0.00	0.00	0.00	0.00	0.00	0.00	0.00	0.00	0.00	0.00
TRINITY_DN208065_c0_g3	0.00	0.00	0.00	0.00	0.00	0.00	20.29	0.00	0.00	5.94
TRINITY_DN208066_c1_g1	2.33	0.00	0.00	2.33	0.00	0.00	0.00	0.00	2.25	0.00
TRINITY_DN208068_c0_g1	0.00	0.00	0.00	0.00	0.00	0.00	0.00	0.00	0.00	14.60
TRINITY_DN208068_c0_g2	0.00	0.00	0.00	0.00	0.00	0.00	0.00	0.00	0.00	0.00
TRINITY_DN208068_c2_g1	0.00	0.00	0.00	0.00	0.00	0.00	0.00	0.00	0.00	6.15
TRINITY_DN208069_c0_g1	0.00	0.00	0.00	0.00	0.00	0.00	0.00	0.00	0.00	0.00
TRINITY_DN208069_c0_g2	0.00	0.00	0.00	0.00	0.00	0.00	0.00	0.00	0.00	0.00
TRINITY_DN20806_c0_g2	0.00	0.00	0.00	0.00	0.00	0.00	8.73	0.00	6.53	0.00
TRINITY_DN208070_c0_g1	0.00	2.12	0.00	0.00	0.00	0.00	0.00	0.00	0.00	6.83
TRINITY_DN208071_c0_g1	0.00	0.00	0.00	0.00	0.00	0.00	0.00	0.00	0.00	4.86
TRINITY_DN208071_c0_g2	26.70	0.00	0.00	0.00	0.00	0.00	0.00	0.00	12.88	0.00
TRINITY_DN208071_c1_g1	0.00	0.00	0.00	0.00	0.00	0.00	0.00	0.00	0.00	25.40
TRINITY_DN208072_c0_g1	0.00	0.00	0.00	0.00	0.00	0.00	0.00	0.00	0.00	0.00
TRINITY_DN208072_c0_g2	0.00	0.00	0.00	0.00	0.00	0.00	0.00	0.00	0.00	0.00
TRINITY_DN208074_c0_g1	0.00	0.00	0.00	0.00	0.00	32.26	24.62	0.00	36.97	121.16
TRINITY_DN208074_c1_g1	0.00	0.00	0.00	0.00	0.00	0.00	0.00	0.00	0.00	15.65
TRINITY_DN208074_c3_g1	0.00	0.00	0.00	0.00	0.00	0.00	0.00	0.00	10.94	0.00
TRINITY_DN208074_c3_g2	0.00	0.00	0.00	0.00	0.00	0.00	0.00	0.00	0.00	14.24
TRINITY_DN208074_c4_g1	0.00	0.00	0.00	0.00	0.00	0.00	0.00	0.00	0.00	0.00
TRINITY_DN208074_c6_g1	0.00	0.00	10.69	0.00	0.00	0.00	0.00	0.00	0.00	9.69
TRINITY_DN208074_c8_g1	0.00	0.00	0.00	0.00	0.00	0.00	0.00	0.00	0.00	0.00
TRINITY_DN208074_c9_g1	18.14	0.00	0.00	0.00	0.00	0.00	0.00	0.00	0.00	0.00
TRINITY_DN208075_c0_g1	0.00	0.00	0.00	0.00	0.00	0.00	0.00	0.00	0.00	0.00
TRINITY_DN208075_c3_g1	0.00	0.00	0.00	0.00	0.00	0.00	0.00	0.00	0.00	0.00
TRINITY_DN208075_c4_g1	7.64	0.00	0.00	0.00	0.00	0.00	0.00	0.00	0.00	0.00
TRINITY_DN208077_c1_g1	0.00	0.00	0.00	0.00	0.00	0.00	0.00	0.00	0.00	0.00
TRINITY_DN208079_c0_g1	0.00	0.00	0.00	0.00	0.00	0.00	0.00	0.00	0.00	0.00
TRINITY_DN208079_c1_g1	2.59	0.00	5.16	2.58	2.73	0.00	0.00	0.00	0.00	7.07
TRINITY_DN208079_c1_g2	0.00	0.00	0.00	0.00	0.00	0.00	0.00	0.00	15.43	0.00
TRINITY_DN208079_c2_g1	0.00	0.00	0.00	0.00	0.00	0.00	0.00	0.00	0.00	0.00
TRINITY_DN208079_c2_g2	0.00	0.00	0.00	0.00	0.00	0.00	0.00	0.00	0.00	18.64
TRINITY_DN208079_c3_g1	11.58	0.00	0.00	0.00	0.00	0.00	0.00	0.00	33.29	0.00
TRINITY_DN208079_c5_g1	6.90	0.00	0.00	0.00	0.00	0.00	0.00	0.00	0.00	25.37
TRINITY_DN208079_c6_g1	0.00	0.00	0.00	0.00	0.00	0.00	0.00	0.00	0.00	0.00
TRINITY_DN208079_c7_g1	0.00	33.00	0.00	0.00	0.00	0.00	0.00	0.00	0.00	0.00
TRINITY_DN208079_c9_g1	18.76	0.00	0.00	0.00	0.00	15.85	0.00	0.00	0.00	0.00
TRINITY_DN20807_c0_g1	0.00	0.00	0.00	0.00	0.00	0.00	0.00	0.00	0.00	17.00
TRINITY_DN20807_c0_g2	0.00	0.00	0.00	0.00	0.00	0.00	0.00	0.00	0.00	16.06
TRINITY_DN20807_c0_g3	0.00	0.00	0.00	0.00	0.00	0.00	26.93	3.62	6.00	0.00
TRINITY_DN20807_c0_g5	0.00	0.00	0.00	0.00	0.00	0.00	0.00	0.00	2.59	0.00
TRINITY_DN208080_c0_g1	0.00	0.00	0.00	0.00	0.00	12.34	0.00	0.00	0.00	0.00
TRINITY_DN208081_c1_g1	0.00	0.00	0.00	0.00	0.00	0.00	0.00	0.00	0.00	4.13
TRINITY_DN208082_c0_g1	12.31	0.00	20.72	0.00	12.77	0.00	39.82	9.90	0.00	33.78
TRINITY_DN208083_c0_g1	0.00	0.00	0.00	0.00	0.00	0.00	0.00	0.00	0.00	0.00
TRINITY_DN208084_c0_g1	0.00	0.00	0.00	0.00	0.00	0.00	0.00	0.00	0.00	0.00
TRINITY_DN208084_c0_g2	7.99	5.50	4.37	5.37	2.82	6.79	9.96	2.56	33.51	19.35
TRINITY_DN208085_c0_g1	0.00	0.00	0.00	0.00	0.00	0.00	0.00	0.00	0.00	0.00
TRINITY_DN208085_c0_g2	0.00	17.25	0.00	4.68	4.94	0.00	0.00	2.28	2.26	8.53
TRINITY_DN208087_c0_g1	0.00	0.00	0.00	0.00	0.00	0.00	0.00	0.00	0.00	0.00
TRINITY_DN208087_c10_g1	0.00	0.00	0.00	0.00	0.00	0.00	0.00	0.00	0.00	0.00
TRINITY_DN208087_c1_g1	0.00	0.00	0.00	0.00	0.00	0.00	0.00	0.00	0.00	6.61
TRINITY_DN208087_c2_g1	0.00	0.00	0.00	0.00	0.00	0.00	0.00	0.00	6.79	0.00
TRINITY_DN208087_c2_g2	0.00	0.00	0.00	0.00	0.00	0.00	0.00	0.00	0.00	0.00
TRINITY_DN208087_c4_g1	0.00	11.59	0.00	0.00	9.92	0.00	0.00	0.00	0.00	0.00
TRINITY_DN208087_c5_g1	0.00	0.00	0.00	0.00	0.00	0.00	0.00	0.00	0.00	0.00
TRINITY_DN208087_c6_g1	0.00	0.00	11.72	0.00	11.99	0.00	0.00	0.00	11.10	21.20
TRINITY_DN208087_c7_g1	0.00	8.30	0.00	0.00	0.00	0.00	4.54	0.00	7.14	4.38
TRINITY_DN208087_c8_g1	0.00	0.00	0.00	0.00	0.00	0.00	0.00	0.00	0.00	0.00
TRINITY_DN208088_c0_g1	45.52	40.73	47.73	35.47	4.09	23.70	43.41	2.71	75.87	34.45
TRINITY_DN208088_c0_g2	2.12	0.00	0.00	0.00	0.00	0.00	0.00	0.00	0.00	3.86
TRINITY_DN208088_c0_g3	21.12	19.43	8.18	10.69	12.20	4.10	8.52	0.00	65.06	0.00
TRINITY_DN208088_c1_g1	4.21	0.00	0.00	0.00	0.00	0.00	0.00	4.14	4.01	3.85
TRINITY_DN208088_c2_g2	2.51	9.71	1.82	3.68	5.82	4.70	6.36	0.00	12.48	13.36
TRINITY_DN208089_c0_g1	0.00	0.00	0.00	0.00	0.00	0.00	0.00	0.00	0.00	0.00
TRINITY_DN208089_c0_g2	0.00	0.00	0.00	0.00	0.00	0.00	0.00	0.00	0.00	0.00
TRINITY_DN20808_c0_g1	0.00	0.00	0.00	43.90	0.00	0.00	0.00	0.00	0.00	12.42
TRINITY_DN20808_c0_g2	0.00	0.00	0.00	0.00	0.00	0.00	0.00	0.00	0.00	0.00
TRINITY_DN20808_c2_g1	0.00	0.00	0.00	0.00	0.00	15.99	24.41	0.00	0.00	17.16
TRINITY_DN208090_c0_g1	12.76	0.00	0.00	0.00	0.00	0.00	0.00	0.00	0.00	0.00
TRINITY_DN208091_c0_g1	0.00	0.00	19.77	0.00	0.00	16.47	0.00	0.00	0.00	0.00
TRINITY_DN208091_c1_g1	0.00	0.00	0.00	0.00	0.00	0.00	0.00	0.00	0.00	0.00
TRINITY_DN208091_c1_g2	1.01	0.00	0.00	0.00	2.13	0.85	0.00	0.00	0.00	2.01
TRINITY_DN208091_c4_g1	0.00	0.00	0.00	0.00	0.00	0.00	0.00	0.00	0.00	0.00
TRINITY_DN208092_c0_g1	7.08	0.00	0.00	0.00	3.28	0.00	0.00	3.46	0.00	2.84
TRINITY_DN208092_c0_g2	0.00	0.00	0.00	0.00	3.02	0.00	0.00	0.00	0.00	7.47
TRINITY_DN208092_c0_g3	14.00	0.00	3.47	0.00	0.00	1.49	0.00	0.00	7.19	11.54
TRINITY_DN208094_c0_g1	0.00	7.57	0.00	0.00	0.00	5.62	0.00	0.00	6.13	11.89
TRINITY_DN208094_c1_g1	0.00	0.00	0.00	0.00	0.00	0.00	0.00	0.00	0.00	0.00
TRINITY_DN208094_c2_g1	0.00	0.00	0.00	0.00	0.00	0.00	0.00	0.00	0.00	0.00
TRINITY_DN208094_c3_g1	0.00	0.00	0.00	0.00	0.00	0.00	0.00	0.00	0.00	3.46
TRINITY_DN208094_c5_g1	0.00	0.00	0.00	0.00	0.00	0.00	0.00	0.00	0.00	0.00
TRINITY_DN208094_c7_g1	0.00	20.26	0.00	0.00	0.00	0.00	23.35	0.00	0.00	30.77
TRINITY_DN208095_c0_g1	0.00	0.00	0.00	0.00	0.00	0.00	0.00	0.00	0.00	0.00
TRINITY_DN208095_c0_g2	0.00	0.00	0.00	0.00	0.00	0.00	0.00	0.00	0.00	14.36
TRINITY_DN208095_c1_g1	0.00	0.00	0.00	0.00	0.00	0.00	0.00	0.00	0.00	0.00
TRINITY_DN208095_c1_g2	0.00	0.00	0.00	0.00	0.00	0.00	0.00	0.00	0.00	0.00
TRINITY_DN208095_c2_g1	0.00	0.00	0.00	0.00	0.00	0.00	0.00	0.00	0.00	0.00
TRINITY_DN208095_c2_g2	0.00	0.00	0.00	0.00	0.00	0.00	0.00	0.00	0.00	0.00
TRINITY_DN208096_c0_g1	8.60	0.00	0.00	9.63	2.93	0.00	3.31	0.00	15.07	11.62
TRINITY_DN208097_c1_g1	0.00	1.26	0.00	0.00	0.00	0.00	0.00	1.17	0.00	4.42
TRINITY_DN208098_c0_g1	0.00	13.26	0.00	0.00	0.00	0.00	0.00	0.00	0.00	0.00
TRINITY_DN208098_c1_g1	0.00	0.00	0.00	0.00	0.00	0.00	0.00	0.00	0.00	0.00
TRINITY_DN208099_c0_g1	0.00	0.00	0.00	0.00	0.00	0.00	0.00	0.00	0.00	8.76
TRINITY_DN20809_c0_g1	19.91	0.00	0.00	0.00	0.00	5.68	11.51	3.39	15.99	18.67
TRINITY_DN2080_c0_g1	4.77	9.36	4.77	3.15	4.51	3.54	15.25	2.20	21.19	29.55
TRINITY_DN2080_c0_g2	49.55	46.55	26.81	15.67	32.51	18.45	75.55	12.02	94.43	94.44
TRINITY_DN2080_c11_g1	0.00	22.39	0.00	0.00	0.00	0.00	0.00	0.00	0.00	0.00
TRINITY_DN2080_c17_g1	0.00	0.00	0.00	0.00	0.00	0.00	0.00	0.00	0.00	21.46
TRINITY_DN2080_c1_g1	17.65	0.00	0.00	2.39	0.00	1.46	45.68	0.00	3.32	0.00
TRINITY_DN2080_c1_g2	16.13	27.13	17.61	22.65	11.06	8.25	22.20	9.36	54.88	48.38
TRINITY_DN2080_c22_g1	0.00	0.00	0.00	0.00	0.00	0.00	0.00	0.00	0.00	11.04
TRINITY_DN2080_c24_g1	0.00	0.00	0.00	0.00	0.00	0.00	0.00	0.00	0.00	13.20
TRINITY_DN2080_c2_g1	2.65	2.36	2.76	2.45	3.32	1.60	10.83	0.00	10.19	7.52
TRINITY_DN2080_c3_g1	37.97	54.56	58.55	36.15	23.88	29.62	48.95	19.07	121.22	87.06
TRINITY_DN2080_c5_g1	27.11	35.85	19.16	26.28	10.32	2.79	32.58	11.46	61.03	37.75
TRINITY_DN2080_c7_g1	0.00	0.00	0.00	0.00	0.00	0.00	0.00	0.00	19.12	0.00
TRINITY_DN2080_c9_g1	0.00	0.00	0.00	0.00	0.00	0.00	0.00	0.00	0.00	0.00
TRINITY_DN208100_c0_g1	0.00	0.00	0.00	0.00	0.00	0.00	0.00	0.00	0.00	6.94
TRINITY_DN208100_c1_g1	2.63	0.00	2.62	0.00	0.00	0.00	10.91	0.00	0.00	2.39
TRINITY_DN208102_c0_g1	0.00	0.00	0.00	0.00	0.00	0.00	0.00	0.00	0.00	0.00
TRINITY_DN208102_c0_g2	0.00	0.00	0.00	0.00	0.00	0.00	0.00	0.00	0.00	0.00
TRINITY_DN208104_c0_g1	0.00	6.90	0.00	0.00	0.00	0.00	14.95	0.00	0.00	0.00
TRINITY_DN208104_c0_g2	0.00	0.00	0.00	0.00	0.00	0.00	0.00	13.05	0.00	0.00
TRINITY_DN208104_c0_g4	0.00	16.50	0.00	0.00	0.00	0.00	0.00	0.00	0.00	0.00
TRINITY_DN208104_c1_g1	0.00	0.00	0.00	0.00	0.00	0.00	0.00	0.00	0.00	0.00
TRINITY_DN208104_c2_g1	17.12	0.00	0.00	0.00	0.00	0.00	0.00	0.00	0.00	31.03
TRINITY_DN208105_c0_g2	2.47	0.00	0.00	0.00	0.00	0.00	0.00	0.00	0.00	2.24
TRINITY_DN208106_c0_g1	0.00	0.00	0.00	6.43	0.00	0.00	12.37	0.00	9.46	24.42
TRINITY_DN208107_c0_g1	0.00	0.00	0.00	0.00	0.00	0.00	12.28	0.00	0.00	0.00
TRINITY_DN208108_c0_g1	0.00	0.00	0.00	0.00	0.00	0.00	0.00	0.00	0.00	17.52
TRINITY_DN208109_c0_g1	0.00	5.63	2.60	0.00	0.00	0.00	9.25	0.00	0.00	0.00
TRINITY_DN208109_c1_g1	0.00	0.00	0.00	0.00	0.00	0.00	0.00	0.00	18.14	17.00
TRINITY_DN20810_c0_g1	0.00	0.00	0.00	0.00	0.00	0.00	0.00	0.00	13.51	3.13
TRINITY_DN20810_c0_g2	5.38	6.18	5.40	0.00	0.00	0.00	0.00	0.00	0.00	4.93
TRINITY_DN20810_c1_g3	0.00	8.39	2.40	2.41	0.00	8.80	0.00	0.00	2.32	0.00
TRINITY_DN208110_c10_g1	0.00	0.00	0.00	0.00	0.00	0.00	0.00	0.00	0.00	0.00
TRINITY_DN208110_c2_g1	3.30	2.27	2.11	0.00	0.00	3.14	0.00	0.00	0.00	0.00
TRINITY_DN208110_c3_g1	7.67	0.00	2.53	7.71	1.35	1.09	4.35	1.23	1.25	4.65
TRINITY_DN208110_c4_g1	39.83	0.00	0.00	0.00	0.00	0.00	0.00	18.54	0.00	0.00
TRINITY_DN208110_c5_g1	0.00	0.00	18.31	0.00	0.00	0.00	0.00	0.00	17.43	0.00
TRINITY_DN208110_c7_g1	0.00	0.00	0.00	0.00	0.00	0.00	0.00	0.00	0.00	2.79
TRINITY_DN208110_c9_g1	0.00	0.00	0.00	0.00	0.00	0.00	9.42	0.00	0.00	0.00
TRINITY_DN208111_c0_g1	0.00	0.00	0.00	0.00	0.00	5.77	0.00	0.00	0.00	18.30
TRINITY_DN208111_c1_g1	0.00	0.00	0.00	0.00	0.00	0.00	0.00	0.00	0.00	0.00
TRINITY_DN208112_c0_g3	0.00	16.31	0.00	0.00	0.00	6.57	0.00	0.00	0.00	0.00
TRINITY_DN208112_c0_g4	0.00	0.00	0.00	0.00	9.07	0.00	0.00	0.00	8.30	0.00
TRINITY_DN208112_c0_g5	0.00	0.00	0.00	0.00	0.00	0.00	0.00	0.00	0.00	0.00
TRINITY_DN208114_c0_g2	0.00	6.18	0.00	0.00	0.00	0.00	0.00	5.29	0.00	19.84
TRINITY_DN208115_c2_g1	0.00	0.00	0.00	0.00	0.00	17.53	0.00	0.00	0.00	18.64
TRINITY_DN208115_c3_g1	0.00	0.00	0.00	0.00	0.00	0.00	0.00	0.00	0.00	0.00
TRINITY_DN208115_c4_g1	0.00	0.00	0.00	0.00	0.00	0.00	0.00	0.00	0.00	2.73
TRINITY_DN208115_c5_g1	0.00	0.00	0.00	0.00	0.00	0.00	0.00	0.00	0.00	11.42
TRINITY_DN208116_c0_g1	0.00	0.00	0.00	0.00	0.00	0.00	0.00	0.00	18.30	0.00
TRINITY_DN208116_c2_g1	0.00	0.00	0.00	0.00	0.00	0.00	0.00	0.00	0.00	0.00
TRINITY_DN208117_c0_g1	0.00	0.00	0.00	0.00	0.00	0.00	0.00	0.00	0.00	10.05
TRINITY_DN208119_c0_g1	8.28	2.67	0.00	0.00	0.00	3.64	0.00	0.00	6.09	16.55
TRINITY_DN208119_c1_g2	0.00	0.00	0.00	0.00	0.00	0.00	0.00	0.00	0.00	0.00
TRINITY_DN208119_c2_g1	0.00	0.00	0.00	3.98	0.00	1.70	0.00	0.00	4.31	3.08
TRINITY_DN208119_c2_g2	0.00	0.00	0.00	0.00	0.00	23.10	0.00	0.00	9.62	8.87
TRINITY_DN20811_c0_g1	0.00	0.00	0.00	0.00	0.00	0.00	0.00	0.00	0.00	35.25
TRINITY_DN20811_c0_g2	24.93	26.81	9.22	0.00	9.06	7.90	24.75	0.00	20.41	43.92
TRINITY_DN208120_c0_g1	0.00	0.00	0.00	0.00	0.00	0.00	0.00	0.00	0.00	0.00
TRINITY_DN208120_c0_g2	1.43	2.99	4.25	0.00	0.00	0.00	4.89	0.00	4.18	5.20
TRINITY_DN208120_c1_g1	5.93	8.39	3.93	5.93	19.12	1.69	13.75	0.00	19.14	32.33
TRINITY_DN208120_c2_g1	0.00	0.00	0.00	0.00	0.00	0.00	0.00	0.00	0.00	0.00
TRINITY_DN208120_c3_g1	0.00	0.00	0.00	0.00	19.24	0.00	0.00	0.00	0.00	0.00
TRINITY_DN208120_c4_g1	0.00	3.30	0.00	0.00	0.00	0.00	0.00	0.00	0.00	4.61
TRINITY_DN208120_c6_g1	2.45	2.63	0.00	0.00	0.00	0.00	0.00	0.00	0.00	4.46
TRINITY_DN208120_c7_g1	0.00	0.00	0.00	0.00	0.00	0.00	0.00	0.00	0.00	0.74
TRINITY_DN208120_c8_g1	10.48	0.00	0.00	0.00	0.00	0.00	0.00	0.00	0.00	0.00
TRINITY_DN208121_c0_g1	0.00	0.00	0.00	0.00	0.00	0.00	0.00	0.00	0.00	0.00
TRINITY_DN208122_c10_g1	0.00	0.00	0.00	0.00	13.64	0.00	0.00	0.00	0.00	0.00
TRINITY_DN208122_c12_g1	111.56	166.41	125.62	48.04	51.44	53.17	129.26	35.78	226.64	249.34
TRINITY_DN208122_c13_g1	0.00	0.00	0.00	0.00	0.00	0.00	0.00	0.00	0.00	0.00
TRINITY_DN208122_c3_g1	0.00	0.00	0.00	0.00	0.00	0.00	0.00	0.00	2.26	2.13
TRINITY_DN208122_c4_g1	0.00	0.00	8.71	0.00	0.00	1.88	0.00	0.00	10.61	5.58
TRINITY_DN208122_c8_g1	4.42	7.08	4.42	0.00	4.66	1.89	2.58	2.15	0.00	50.67
TRINITY_DN208122_c9_g1	0.00	0.00	0.00	0.00	0.00	0.00	0.00	0.00	8.12	23.49
TRINITY_DN208125_c1_g1	0.00	2.12	5.96	2.00	2.11	5.11	6.95	1.94	11.61	7.26
TRINITY_DN208125_c2_g1	0.00	0.00	0.00	0.00	0.00	0.00	0.00	0.00	0.00	0.00
TRINITY_DN208125_c2_g2	0.00	0.00	0.00	0.00	0.00	0.00	0.00	0.00	0.00	0.00
TRINITY_DN208125_c5_g1	0.00	0.00	0.00	0.00	0.00	15.45	0.00	0.00	0.00	0.00
TRINITY_DN208126_c0_g1	0.00	0.00	0.00	0.00	0.00	0.00	0.00	0.00	0.00	0.00
TRINITY_DN208126_c0_g2	0.00	0.00	0.00	0.00	0.00	8.77	0.00	0.00	0.00	0.00
TRINITY_DN208126_c1_g1	0.00	0.00	0.00	0.00	0.00	0.00	15.30	0.00	0.00	10.75
TRINITY_DN208126_c1_g2	0.00	0.00	0.00	0.00	0.00	0.00	0.00	0.00	0.00	0.00
TRINITY_DN208126_c1_g3	0.00	0.00	0.00	0.00	0.00	0.00	0.00	0.00	14.15	13.43
TRINITY_DN208127_c0_g1	0.00	0.00	5.11	0.00	0.00	0.00	0.00	0.00	0.00	0.00
TRINITY_DN208127_c0_g2	0.00	0.00	0.00	0.00	0.00	0.00	0.00	0.00	0.00	10.54
TRINITY_DN208127_c1_g1	0.00	0.00	0.00	0.00	0.00	0.00	1.25	0.00	1.08	0.00
TRINITY_DN208127_c1_g2	0.00	0.00	0.00	0.00	3.57	0.00	0.00	0.00	0.00	3.10
TRINITY_DN208127_c1_g3	0.00	2.21	0.00	0.00	0.00	0.00	0.00	0.00	0.00	47.76
TRINITY_DN208127_c2_g1	0.00	0.00	0.00	0.00	0.00	0.00	13.27	0.00	9.75	9.37
TRINITY_DN208127_c3_g1	0.00	12.16	0.00	3.54	0.00	0.00	0.00	0.00	3.44	13.29
TRINITY_DN208127_c4_g1	0.00	4.18	0.00	7.45	0.00	3.23	4.57	0.00	3.59	24.01
TRINITY_DN208127_c5_g1	0.00	0.00	0.00	0.00	0.00	0.00	0.00	0.00	0.00	0.00
TRINITY_DN208127_c6_g1	0.00	0.00	0.00	0.00	0.00	0.00	0.00	0.00	15.56	0.00
TRINITY_DN208128_c0_g1	0.00	0.00	0.00	0.00	0.00	0.00	0.00	0.00	18.90	0.00
TRINITY_DN208128_c1_g1	4.61	9.68	0.00	1.54	1.63	1.31	1.76	0.00	5.98	6.99
TRINITY_DN208129_c0_g1	0.00	0.00	0.00	0.00	0.00	0.00	0.00	0.00	0.00	0.00
TRINITY_DN208129_c1_g1	0.00	0.00	0.00	0.00	0.00	0.00	0.00	9.17	0.00	8.65
TRINITY_DN208129_c2_g1	0.00	0.00	0.00	0.00	0.00	0.00	0.00	0.00	0.00	0.00
TRINITY_DN20812_c0_g1	0.00	19.56	7.86	36.12	12.68	18.12	15.94	11.76	21.42	43.39
TRINITY_DN20812_c0_g2	62.85	0.00	31.63	12.87	0.00	11.55	71.14	29.58	96.67	120.64
TRINITY_DN208130_c0_g1	0.00	0.00	0.00	0.00	0.00	0.00	0.00	14.07	0.00	0.00
TRINITY_DN208131_c0_g1	0.00	2.11	0.00	0.00	9.74	0.00	0.00	0.00	0.00	0.00
TRINITY_DN208131_c0_g2	19.11	0.00	0.00	6.26	0.00	0.00	8.07	0.00	0.00	29.31
TRINITY_DN208131_c0_g3	0.00	0.00	0.00	0.00	0.00	0.00	0.00	0.00	0.00	8.23
TRINITY_DN208131_c0_g4	1.29	0.00	3.54	2.97	1.37	1.52	2.93	4.04	11.33	4.04
TRINITY_DN208131_c1_g1	0.00	0.00	0.00	0.00	0.00	0.00	0.00	0.00	9.87	0.00
TRINITY_DN208131_c1_g2	0.00	0.00	0.00	0.00	0.00	0.00	0.00	0.00	0.00	5.23
TRINITY_DN208132_c0_g1	0.00	0.00	0.00	0.00	0.00	0.00	0.00	0.00	0.00	0.00
TRINITY_DN208132_c1_g1	0.00	0.00	0.00	0.00	0.00	0.00	10.49	0.00	0.00	0.00
TRINITY_DN208133_c2_g1	0.00	8.54	0.00	0.00	0.00	0.00	18.67	0.00	3.66	6.26
TRINITY_DN208133_c3_g1	0.00	0.00	0.00	0.00	0.00	0.00	0.00	0.00	0.00	0.00
TRINITY_DN208133_c5_g1	0.00	0.00	0.00	0.00	0.00	0.00	0.00	0.00	11.43	0.00
TRINITY_DN208134_c0_g1	10.69	2.03	0.00	0.00	0.00	0.00	0.00	10.32	0.00	9.79
TRINITY_DN208136_c0_g1	0.00	0.00	0.00	1.71	0.00	0.00	0.00	0.00	3.32	3.10
TRINITY_DN208136_c0_g3	0.00	0.00	0.00	0.00	0.00	0.00	0.00	0.00	0.00	0.00
TRINITY_DN208137_c0_g1	4.93	5.56	0.00	2.09	0.00	7.12	0.00	0.00	6.46	7.58
TRINITY_DN208137_c0_g2	0.00	7.82	0.00	0.00	3.71	0.00	0.00	0.00	3.39	4.32
TRINITY_DN208137_c2_g1	4.59	0.00	0.00	0.00	0.00	3.96	0.00	0.00	0.00	0.00
TRINITY_DN208137_c2_g2	0.00	0.00	0.00	0.00	0.00	0.00	0.00	0.00	0.00	0.00
TRINITY_DN208137_c4_g1	0.00	0.00	0.00	0.00	0.00	0.00	0.00	0.00	0.00	8.46
TRINITY_DN208139_c0_g1	0.00	3.39	0.00	0.00	0.00	0.00	5.60	0.00	0.00	13.54
TRINITY_DN20813_c0_g1	7.60	0.00	0.00	0.00	0.00	3.15	0.00	0.00	0.00	13.66
TRINITY_DN20813_c0_g2	14.01	0.00	0.00	0.00	0.00	23.94	0.00	0.00	13.47	51.24
TRINITY_DN208140_c0_g1	0.00	0.00	0.00	0.00	0.00	0.00	0.00	0.00	0.00	0.00
TRINITY_DN208141_c0_g1	0.00	0.00	0.00	0.00	0.00	0.00	0.00	0.00	0.00	0.00
TRINITY_DN208141_c0_g2	0.00	0.00	0.00	0.00	0.00	0.00	8.33	0.00	0.00	0.00
TRINITY_DN208141_c0_g3	0.00	0.00	0.00	0.00	0.00	0.00	0.00	0.00	0.00	0.00
TRINITY_DN208141_c0_g4	0.00	0.00	0.00	0.00	0.00	0.00	0.00	0.00	0.00	0.00
TRINITY_DN208141_c0_g5	0.00	0.00	0.00	0.00	0.00	0.00	0.00	0.00	0.00	0.00
TRINITY_DN208142_c0_g1	0.00	7.21	9.83	0.00	0.00	5.62	0.00	3.21	0.00	5.97
TRINITY_DN208143_c0_g1	0.00	13.17	0.00	0.00	0.00	0.00	0.00	0.00	10.35	9.91
TRINITY_DN208143_c0_g2	1.72	1.81	1.71	0.00	0.00	1.47	1.98	1.67	8.36	14.08
TRINITY_DN208143_c1_g1	0.00	0.00	0.00	0.00	0.00	0.00	0.00	0.00	0.00	0.00
TRINITY_DN208143_c4_g1	0.00	0.00	0.00	18.61	0.00	5.50	0.00	6.22	11.99	9.40
TRINITY_DN208143_c4_g2	8.95	0.00	0.00	0.00	0.00	0.00	11.05	0.00	0.00	13.85
TRINITY_DN208143_c5_g1	0.00	0.00	0.00	0.00	0.00	0.00	0.00	0.00	0.00	0.00
TRINITY_DN208143_c7_g1	0.00	0.00	0.00	0.00	0.00	0.00	0.00	0.00	0.00	0.00
TRINITY_DN208143_c8_g1	0.00	14.70	0.00	0.00	0.00	0.00	0.00	0.00	0.00	11.02
TRINITY_DN208144_c0_g1	0.00	9.83	0.00	0.00	0.00	7.09	0.00	0.00	0.00	13.20
TRINITY_DN208145_c0_g1	0.00	0.00	0.00	0.00	0.00	0.00	0.00	0.00	0.00	26.86
TRINITY_DN208145_c0_g2	0.00	0.00	0.00	0.00	0.00	0.00	0.00	0.00	0.00	0.00
TRINITY_DN208145_c2_g1	0.00	5.19	0.00	0.00	0.00	0.00	1.89	0.00	2.03	7.59
TRINITY_DN208146_c0_g1	0.00	0.00	11.02	0.00	0.00	0.00	0.00	0.00	0.00	8.94
TRINITY_DN208148_c0_g1	0.00	0.00	0.00	0.00	0.00	0.00	0.00	0.00	0.00	0.00
TRINITY_DN208148_c1_g1	0.00	5.56	0.00	2.57	0.00	0.00	0.00	0.00	0.00	4.69
TRINITY_DN208149_c1_g1	0.00	0.00	0.00	0.00	0.00	0.00	0.00	0.00	0.00	0.00
TRINITY_DN20814_c0_g1	0.00	20.26	0.00	32.37	0.00	0.00	4.83	0.00	0.00	0.00
TRINITY_DN208150_c0_g1	0.00	0.00	0.00	0.00	0.00	0.00	0.00	0.00	0.00	0.00
TRINITY_DN208151_c0_g2	0.00	11.20	0.00	0.00	0.00	0.00	23.99	0.00	0.00	0.00
TRINITY_DN208151_c0_g3	0.00	0.00	0.00	0.00	0.00	0.00	0.00	0.00	0.00	0.00
TRINITY_DN208151_c0_g5	0.00	0.00	0.00	0.00	4.31	0.00	5.06	4.69	0.00	3.89
TRINITY_DN208151_c4_g1	0.00	0.00	0.00	0.00	0.00	0.00	0.00	0.00	0.00	0.00
TRINITY_DN208152_c0_g1	0.00	0.00	0.00	0.00	0.00	0.00	0.00	0.00	0.00	0.00
TRINITY_DN208153_c0_g1	0.00	0.00	0.00	0.00	0.00	0.00	0.00	0.00	0.00	0.00
TRINITY_DN208153_c0_g2	0.00	0.00	0.00	0.00	0.00	0.00	0.00	0.00	0.00	0.00
TRINITY_DN208154_c0_g1	0.00	1.16	0.00	1.12	8.25	6.63	0.00	3.22	79.42	8.09
TRINITY_DN208154_c1_g1	0.00	0.00	0.00	0.00	8.11	0.00	0.00	0.00	20.95	4.67
TRINITY_DN208157_c0_g1	0.00	0.00	0.00	0.00	0.00	0.00	0.00	0.00	0.00	0.00
TRINITY_DN208157_c0_g2	10.55	0.00	0.00	0.00	0.00	0.00	0.00	0.00	0.00	14.54
TRINITY_DN208157_c0_g3	0.00	0.00	0.00	0.00	0.00	0.00	0.00	0.00	0.00	14.53
TRINITY_DN208158_c0_g1	3.96	0.00	0.00	0.00	0.00	6.76	2.30	1.92	1.92	5.40
TRINITY_DN208158_c0_g2	0.00	0.00	4.24	0.00	0.00	1.82	2.49	2.07	6.19	1.94
TRINITY_DN208158_c0_g3	3.68	8.15	19.21	22.32	0.00	0.00	0.00	0.00	7.03	17.30
TRINITY_DN208158_c0_g4	0.00	0.00	0.00	0.00	17.54	0.00	0.00	6.54	0.00	33.03
TRINITY_DN208159_c0_g1	2.53	0.00	0.00	1.16	0.00	0.00	3.28	0.00	0.00	0.00
TRINITY_DN208159_c0_g2	6.17	0.00	0.00	0.00	0.00	0.00	4.13	0.00	8.30	10.81
TRINITY_DN208159_c1_g1	2.01	6.41	0.00	2.04	0.00	0.00	0.00	0.00	5.85	7.32
TRINITY_DN20815_c0_g1	0.00	0.00	10.36	9.91	0.00	17.78	0.00	0.00	57.30	34.38
TRINITY_DN20815_c1_g1	5.30	0.00	5.32	0.00	0.00	0.00	0.00	8.07	15.09	9.72
TRINITY_DN208160_c0_g1	0.00	0.00	0.00	0.00	0.00	0.00	0.00	0.00	0.00	0.00
TRINITY_DN208160_c1_g1	0.00	0.00	0.00	0.00	0.00	0.00	0.00	0.00	0.00	0.00
TRINITY_DN208161_c0_g1	0.00	0.00	0.00	0.00	0.00	0.00	0.00	0.00	0.00	0.00
TRINITY_DN208161_c1_g1	0.00	0.00	3.83	0.00	4.01	0.00	9.31	0.00	3.65	6.98
TRINITY_DN208161_c2_g1	0.00	0.00	0.00	0.00	0.00	0.00	0.00	0.00	0.00	0.00
TRINITY_DN208162_c0_g1	0.00	0.00	0.00	10.76	0.00	0.00	0.00	0.00	0.00	0.00
TRINITY_DN208162_c1_g3	0.00	0.00	0.00	0.00	0.00	0.00	0.00	0.00	0.00	0.00
TRINITY_DN208163_c0_g1	0.00	0.00	0.00	1.90	0.00	0.00	0.00	1.84	1.85	3.45
TRINITY_DN208163_c1_g1	4.04	3.43	0.00	1.63	5.14	4.12	7.24	0.00	0.00	6.80
TRINITY_DN208164_c0_g1	0.00	0.00	0.00	0.00	0.00	6.11	0.00	0.00	0.00	19.38
TRINITY_DN208165_c0_g1	0.00	14.80	0.00	0.00	0.00	0.00	0.00	0.00	0.00	0.00
TRINITY_DN208167_c11_g1	15.81	0.00	0.00	0.00	0.00	0.00	0.00	0.00	0.00	0.00
TRINITY_DN208167_c12_g1	13.25	0.00	0.00	0.00	0.00	0.00	0.00	0.00	0.00	0.00
TRINITY_DN208167_c13_g1	0.00	0.00	0.00	0.00	0.00	0.00	20.23	0.00	0.00	14.13
TRINITY_DN208167_c14_g1	16.36	39.32	0.00	0.00	0.00	0.00	0.00	0.00	0.00	0.00
TRINITY_DN208167_c1_g1	0.00	6.80	0.00	0.00	0.00	0.00	0.00	0.00	8.95	0.00
TRINITY_DN208167_c2_g1	0.00	0.00	0.00	0.00	0.00	0.00	0.00	0.00	0.00	0.00
TRINITY_DN208167_c4_g1	2.80	0.00	0.00	1.41	0.00	1.19	7.98	0.00	1.36	8.90
TRINITY_DN208167_c5_g1	8.11	9.08	0.00	0.00	0.00	0.00	9.93	0.00	0.00	7.41
TRINITY_DN208167_c6_g1	0.00	0.00	0.00	0.00	0.00	0.00	0.00	0.00	0.00	0.00
TRINITY_DN208167_c8_g1	0.00	0.00	0.00	0.00	0.00	0.00	0.00	0.00	0.00	0.00
TRINITY_DN208169_c0_g1	0.00	0.00	0.00	1.15	1.20	0.00	1.29	0.00	0.00	2.03
TRINITY_DN20816_c0_g1	2.26	0.00	0.00	0.00	0.00	18.70	9.76	7.50	10.50	7.77
TRINITY_DN20816_c0_g2	25.26	40.48	8.54	0.00	26.31	4.04	49.88	0.00	32.13	63.54
TRINITY_DN208170_c0_g1	0.00	0.00	0.00	0.00	0.00	0.00	0.00	0.00	0.00	0.00
TRINITY_DN208170_c1_g1	0.00	0.00	0.00	0.00	0.00	0.00	0.00	0.00	0.00	9.37
TRINITY_DN208172_c1_g1	0.00	0.00	0.00	0.00	2.51	0.00	0.00	0.00	0.00	0.00
TRINITY_DN208172_c2_g1	0.00	0.00	0.00	0.00	0.00	11.04	0.00	0.00	0.00	0.00
TRINITY_DN208173_c0_g1	0.00	0.00	0.00	0.00	0.00	0.00	0.00	0.00	0.00	0.00
TRINITY_DN208173_c0_g2	0.00	15.93	0.00	0.00	0.00	0.00	0.00	0.00	0.00	0.00
TRINITY_DN208174_c0_g1	0.00	0.00	0.00	0.00	0.00	0.00	0.00	0.00	0.00	0.00
TRINITY_DN208174_c0_g2	19.63	20.82	9.13	4.99	2.22	0.00	0.00	2.26	16.36	15.76
TRINITY_DN208174_c0_g3	0.28	0.00	1.03	0.00	0.33	0.00	0.00	0.10	0.00	0.00
TRINITY_DN208174_c1_g1	0.00	0.00	0.00	0.00	0.00	0.00	0.00	0.00	0.00	0.00
TRINITY_DN208174_c2_g1	0.00	0.00	0.00	0.00	0.00	0.00	0.00	0.00	0.00	16.85
TRINITY_DN208174_c2_g2	12.46	0.00	0.00	0.00	6.51	37.97	55.16	30.71	60.70	51.60
TRINITY_DN208174_c3_g1	0.00	0.00	0.00	15.27	0.00	0.00	0.00	0.00	0.00	0.00
TRINITY_DN208174_c4_g1	0.00	0.00	0.00	0.00	0.00	0.00	0.00	0.00	0.00	0.00
TRINITY_DN208174_c5_g1	0.00	0.00	0.00	0.00	0.00	0.00	0.00	0.00	0.00	12.52
TRINITY_DN208174_c8_g1	0.00	0.00	0.00	0.00	0.00	0.00	0.00	0.00	0.00	0.00
TRINITY_DN208174_c9_g1	0.00	0.00	0.00	0.00	0.00	0.00	0.00	0.00	0.00	0.00
TRINITY_DN208175_c1_g1	0.00	0.00	0.00	0.00	15.75	0.00	0.00	0.00	0.00	0.00
TRINITY_DN208175_c2_g1	4.41	0.00	0.00	0.00	0.00	0.00	5.44	0.00	0.00	0.00
TRINITY_DN208176_c0_g2	0.00	0.00	0.00	0.00	0.00	0.00	0.00	0.00	0.00	0.00
TRINITY_DN208176_c1_g1	0.00	0.00	0.00	0.00	0.00	0.00	0.00	0.00	0.00	0.00
TRINITY_DN208176_c1_g2	0.00	0.00	0.00	0.00	0.00	0.00	0.00	0.00	0.00	0.00
TRINITY_DN208177_c2_g1	16.09	0.00	0.00	9.80	0.00	0.00	0.00	0.00	0.00	43.79
TRINITY_DN208179_c1_g1	0.00	0.00	0.00	0.00	0.00	0.00	0.00	0.00	0.00	0.00
TRINITY_DN208179_c3_g1	0.00	0.00	0.00	17.28	0.00	0.00	0.00	0.00	0.00	0.00
TRINITY_DN208179_c3_g2	0.00	0.00	0.00	0.00	0.00	0.00	0.00	0.00	19.32	0.00
TRINITY_DN208179_c3_g3	0.00	0.00	0.00	0.00	0.00	0.00	0.00	0.00	0.00	0.00
TRINITY_DN208179_c5_g1	0.00	0.00	0.00	0.00	0.00	0.00	21.73	0.00	0.00	0.00
TRINITY_DN208179_c6_g1	0.00	0.00	0.00	0.00	0.00	0.00	0.00	0.00	0.00	17.50
TRINITY_DN20817_c0_g1	10.74	0.00	10.30	9.85	0.00	17.53	0.00	9.84	15.39	39.96
TRINITY_DN20817_c0_g2	19.73	0.00	0.00	18.94	15.61	4.92	25.28	0.00	14.51	27.53
TRINITY_DN20817_c2_g1	0.00	20.82	0.00	0.00	0.00	13.96	0.00	0.00	5.57	15.76
TRINITY_DN208180_c0_g1	0.00	0.00	0.00	0.00	0.00	0.00	0.00	0.00	0.00	0.00
TRINITY_DN208180_c1_g1	11.00	0.00	8.21	2.74	2.89	0.00	3.26	2.68	2.64	15.01
TRINITY_DN208180_c3_g1	5.04	0.00	5.05	4.95	0.00	4.34	0.00	0.00	9.56	13.84
TRINITY_DN208180_c4_g1	0.00	0.00	0.00	0.00	0.00	0.00	0.00	0.00	0.00	0.00
TRINITY_DN208180_c5_g1	0.00	0.00	0.00	0.00	0.00	0.00	0.00	0.00	0.00	0.00
TRINITY_DN208180_c7_g1	0.00	0.00	0.00	0.00	0.00	0.00	0.00	0.00	0.00	0.00
TRINITY_DN208181_c0_g1	0.00	0.00	0.00	0.00	0.00	16.13	0.00	0.00	0.00	17.31
TRINITY_DN208181_c1_g1	0.00	0.00	0.00	0.00	6.19	0.00	0.00	0.00	12.16	5.45
TRINITY_DN208182_c0_g1	0.00	0.00	0.00	0.00	0.00	0.00	0.00	0.00	0.00	0.00
TRINITY_DN208182_c0_g2	7.13	0.00	0.00	0.00	0.00	0.00	0.00	0.00	0.00	2.16
TRINITY_DN208182_c2_g1	24.26	14.80	0.00	0.00	0.00	10.42	15.84	0.00	23.37	55.45
TRINITY_DN208182_c3_g1	2.73	8.87	0.00	0.00	0.00	0.00	0.00	0.00	5.25	0.00
TRINITY_DN208182_c4_g1	0.00	0.00	0.00	0.00	0.00	0.00	0.00	0.00	0.00	8.55
TRINITY_DN208182_c5_g1	0.00	0.00	0.00	0.00	0.00	0.00	0.00	0.00	0.00	0.00
TRINITY_DN208182_c6_g1	0.00	0.00	0.00	0.00	0.00	0.00	20.64	0.00	0.00	7.37
TRINITY_DN208182_c7_g1	3.32	0.00	0.00	0.00	0.00	0.00	5.10	0.00	0.00	0.00
TRINITY_DN208183_c0_g1	6.37	22.38	0.00	6.26	6.64	0.00	0.00	0.00	6.05	5.86
TRINITY_DN208183_c0_g2	0.00	0.00	0.00	0.00	0.00	0.00	0.00	0.00	7.42	21.44
TRINITY_DN208183_c1_g1	0.00	6.90	0.00	0.00	0.00	0.00	0.00	0.00	4.18	3.93
TRINITY_DN208183_c2_g1	0.00	0.00	0.00	0.00	0.00	0.00	0.00	0.00	0.00	0.00
TRINITY_DN208185_c0_g1	0.00	0.00	0.00	0.00	0.00	0.50	0.00	0.00	2.87	0.53
TRINITY_DN208186_c0_g1	0.00	0.00	3.41	0.00	0.00	0.00	0.00	0.00	3.26	0.00
TRINITY_DN208189_c0_g1	0.00	0.00	0.00	0.00	0.00	0.00	0.00	0.00	0.00	0.00
TRINITY_DN208189_c0_g2	0.00	0.00	0.00	0.00	0.00	0.00	0.00	0.00	10.73	0.00
TRINITY_DN208189_c0_g3	0.00	0.00	0.00	0.00	0.00	0.00	0.00	0.00	3.81	3.65
TRINITY_DN208189_c10_g1	0.00	0.00	0.00	0.00	0.00	0.00	0.00	0.00	0.00	0.00
TRINITY_DN208189_c5_g1	0.00	0.00	0.00	18.74	0.00	16.47	75.08	0.00	18.90	194.35
TRINITY_DN208189_c9_g1	0.00	0.00	0.00	0.00	0.00	0.00	0.00	0.00	0.00	0.00
TRINITY_DN20818_c0_g1	5.32	3.74	0.00	1.78	0.00	0.00	0.00	0.00	15.47	1.61
TRINITY_DN208190_c0_g1	0.00	0.00	13.87	0.00	0.00	11.69	0.00	0.00	0.00	12.52
TRINITY_DN208191_c1_g1	0.00	0.00	0.00	0.00	0.00	0.00	0.00	0.00	0.00	5.11
TRINITY_DN208192_c0_g1	0.00	0.00	0.00	0.00	0.00	0.00	0.00	0.00	0.00	36.03
TRINITY_DN208192_c2_g1	0.00	0.00	0.00	0.00	0.00	0.00	6.58	0.00	7.26	0.00
TRINITY_DN208192_c3_g3	0.00	0.00	0.00	0.00	0.00	0.00	0.00	0.00	0.00	10.11
TRINITY_DN208192_c4_g1	3.72	1.48	3.72	0.00	0.00	1.22	0.00	1.38	3.45	2.13
TRINITY_DN208192_c4_g2	0.00	0.00	0.00	0.00	0.00	0.00	0.00	0.00	0.00	0.00
TRINITY_DN208193_c0_g1	0.00	6.40	0.00	0.00	0.00	0.00	0.00	0.00	0.00	0.00
TRINITY_DN208194_c1_g1	0.00	0.00	0.00	0.00	0.00	0.00	0.00	0.00	0.00	3.81
TRINITY_DN208195_c0_g1	0.00	0.00	0.00	5.76	12.40	7.20	0.00	0.00	0.00	1.74
TRINITY_DN208195_c0_g2	8.76	0.00	2.90	0.00	7.72	2.49	9.66	0.00	0.00	0.00
TRINITY_DN208195_c0_g4	11.35	0.00	0.00	0.00	0.00	0.00	0.00	0.00	0.00	10.39
TRINITY_DN208195_c1_g1	18.14	0.00	0.00	0.00	0.00	0.00	0.00	0.00	0.00	16.38
TRINITY_DN208196_c0_g1	0.00	0.00	0.00	0.00	0.00	0.00	0.00	0.00	0.00	0.00
TRINITY_DN208196_c2_g1	0.00	0.00	0.00	0.00	0.00	0.00	0.00	0.00	0.00	0.00
TRINITY_DN208196_c3_g1	0.00	0.00	0.00	0.00	0.00	0.00	0.00	0.00	0.00	0.00
TRINITY_DN208197_c0_g1	11.96	17.24	3.95	6.43	9.29	10.17	25.60	4.60	28.14	47.08
TRINITY_DN208197_c0_g2	0.00	0.00	0.00	0.00	0.00	0.00	0.00	0.00	0.00	12.25
TRINITY_DN208197_c0_g3	10.75	11.61	5.35	0.00	2.83	9.19	3.18	0.00	7.75	14.67
TRINITY_DN208197_c2_g1	14.83	20.57	0.00	11.02	7.78	0.00	0.00	7.26	7.09	43.97
TRINITY_DN208197_c3_g1	15.95	19.14	0.00	0.00	0.00	0.00	0.00	0.00	0.00	43.46
TRINITY_DN208198_c0_g1	3.71	3.92	5.52	3.71	3.92	7.90	2.14	0.00	3.60	21.90
TRINITY_DN208198_c1_g1	0.00	0.00	0.00	0.00	0.00	0.00	0.00	0.00	0.00	0.00
TRINITY_DN2081_c0_g1	3613.65	4934.08	2114.30	2182.42	1325.75	1883.54	5843.36	1693.70	6814.30	11688.60
TRINITY_DN2081_c13_g1	0.00	0.00	0.00	0.00	0.00	0.00	0.00	0.00	0.00	52.00
TRINITY_DN2081_c1_g1	1340.27	2322.43	1165.25	925.14	902.98	975.44	2404.43	655.31	3485.36	2832.32
TRINITY_DN2081_c1_g2	685.51	1161.60	570.68	446.36	478.96	508.89	1321.56	346.75	2388.76	2157.99
TRINITY_DN2081_c2_g1	174.61	171.46	109.82	89.79	55.58	77.38	210.53	68.43	344.34	238.97
TRINITY_DN2081_c3_g1	35.63	51.94	24.28	38.30	11.18	44.52	54.12	6.62	145.02	59.73
TRINITY_DN2081_c4_g1	12.01	10.53	4.88	4.89	5.16	0.00	17.30	2.38	19.77	4.57
TRINITY_DN2081_c5_g1	0.00	12.36	10.30	0.00	10.54	13.15	0.00	9.84	0.00	67.08
TRINITY_DN2081_c6_g1	0.00	13.12	9.00	26.94	9.49	5.16	21.18	2.94	10.38	0.00
TRINITY_DN2081_c7_g1	19.94	0.00	58.94	9.88	17.69	0.00	0.00	0.00	19.06	9.35
TRINITY_DN2081_c7_g2	0.00	0.00	0.00	0.00	0.00	0.00	0.00	0.00	9.70	0.00
TRINITY_DN208200_c0_g1	2.80	0.00	0.00	0.00	0.00	2.39	0.00	0.00	0.00	0.00
TRINITY_DN208201_c0_g1	0.00	0.00	0.00	0.00	0.00	0.00	0.00	0.00	0.00	0.00
TRINITY_DN208201_c3_g1	0.00	0.00	0.00	0.00	0.00	0.00	0.00	0.00	0.00	16.06
TRINITY_DN208201_c5_g1	15.81	0.00	0.00	9.39	0.00	0.00	41.16	14.90	0.00	0.00
TRINITY_DN208202_c0_g1	0.00	0.00	0.00	0.00	0.00	0.00	0.00	0.00	0.00	0.00
TRINITY_DN208202_c0_g2	0.00	0.00	0.00	0.00	0.00	0.00	0.00	0.00	0.00	0.00
TRINITY_DN208202_c3_g1	0.00	0.00	0.00	0.00	0.00	0.00	0.00	0.00	0.00	0.00
TRINITY_DN208202_c6_g1	0.00	0.00	0.00	0.00	0.00	0.00	0.00	0.00	0.00	0.00
TRINITY_DN208203_c0_g1	0.00	0.00	0.00	0.00	0.00	0.00	0.00	0.00	0.00	0.00
TRINITY_DN208203_c1_g1	0.00	0.00	0.00	0.00	0.00	0.00	0.00	0.00	0.00	0.00
TRINITY_DN208204_c0_g2	4.56	0.00	0.00	4.50	0.00	0.00	0.00	0.00	0.00	12.53
TRINITY_DN208205_c0_g2	0.00	9.81	8.69	0.00	4.58	3.73	0.00	0.00	8.25	11.89
TRINITY_DN208205_c2_g1	0.00	0.00	0.00	0.00	0.00	0.00	0.00	0.00	0.00	0.00
TRINITY_DN208205_c3_g1	0.00	0.00	0.00	0.00	0.00	0.00	0.00	0.00	0.00	0.00
TRINITY_DN208206_c0_g1	7.53	0.00	0.00	6.04	0.00	0.00	0.00	2.91	0.00	2.15
TRINITY_DN208206_c1_g1	9.56	42.33	31.54	18.08	16.07	1.31	43.94	3.36	15.39	75.81
TRINITY_DN208206_c2_g1	0.00	15.33	0.00	0.00	0.00	0.00	0.00	0.00	0.00	23.01
TRINITY_DN208206_c2_g2	0.00	0.00	0.00	0.00	0.00	0.00	0.00	0.00	18.01	0.00
TRINITY_DN208206_c3_g2	0.00	5.48	0.00	0.00	0.00	4.15	0.00	0.00	0.00	4.42
TRINITY_DN208206_c6_g1	0.00	13.79	0.00	0.00	0.00	0.00	0.00	0.00	10.87	10.39
TRINITY_DN208206_c9_g1	0.00	0.00	0.00	0.00	0.00	0.00	35.61	0.00	0.00	0.00
TRINITY_DN208207_c0_g1	0.00	0.00	0.00	0.00	0.00	0.00	0.00	0.00	0.00	0.00
TRINITY_DN208207_c0_g2	0.00	0.00	0.00	0.00	0.00	0.00	0.00	0.00	0.00	0.00
TRINITY_DN208207_c2_g1	0.00	0.00	0.00	0.00	0.00	0.00	0.00	0.00	0.00	0.00
TRINITY_DN208207_c3_g1	0.00	0.00	0.00	0.00	0.00	0.00	0.00	0.00	0.00	0.00
TRINITY_DN208207_c7_g1	0.00	0.00	0.00	0.00	0.00	0.00	0.00	0.00	0.00	0.00
TRINITY_DN208208_c0_g1	0.00	0.00	0.00	0.00	0.00	0.00	0.00	0.00	0.00	0.00
TRINITY_DN208208_c3_g1	0.00	0.00	0.00	9.57	20.46	0.00	0.00	0.00	0.00	0.00
TRINITY_DN208208_c4_g1	0.00	0.00	0.00	0.00	0.00	0.00	0.00	0.00	0.00	0.00
TRINITY_DN208209_c0_g1	0.00	0.00	0.00	0.00	0.00	0.00	0.00	0.00	0.00	10.39
TRINITY_DN208209_c0_g2	0.00	0.00	0.00	0.00	0.00	0.00	0.00	0.00	0.00	0.00
TRINITY_DN20820_c0_g1	6.29	0.00	0.00	0.00	29.92	5.47	20.09	4.81	11.95	59.55
TRINITY_DN20820_c0_g2	14.99	18.10	0.00	14.42	0.00	12.72	0.00	0.00	28.78	13.66
TRINITY_DN208210_c0_g1	0.00	4.23	7.61	7.53	11.96	0.00	4.62	3.73	14.53	0.00
TRINITY_DN208212_c0_g1	17.30	0.00	0.00	0.00	0.00	0.00	0.00	0.00	0.00	0.00
TRINITY_DN208212_c0_g2	0.00	0.00	0.00	0.00	0.00	0.00	0.00	0.00	0.00	0.00
TRINITY_DN208212_c0_g3	19.03	0.00	6.40	0.00	11.44	5.52	20.15	9.12	55.78	43.34
TRINITY_DN208212_c0_g4	0.00	0.00	0.00	0.00	0.00	0.00	0.00	0.00	0.00	0.00
TRINITY_DN208213_c0_g1	0.00	0.00	0.00	0.00	0.00	7.45	22.12	0.00	0.00	0.00
TRINITY_DN208214_c0_g1	0.00	0.00	0.00	0.00	0.00	0.00	0.00	0.00	0.00	0.00
TRINITY_DN208214_c1_g1	0.00	0.00	0.00	0.00	0.00	0.00	0.00	0.00	0.00	0.00
TRINITY_DN208215_c0_g1	0.00	0.00	0.00	0.00	0.00	0.00	0.00	0.00	0.00	0.00
TRINITY_DN208216_c0_g1	1.88	5.98	0.00	0.00	0.00	0.00	0.00	0.00	0.00	0.00
TRINITY_DN208219_c0_g1	0.00	0.00	0.00	0.00	0.00	0.00	0.00	0.00	6.49	0.00
TRINITY_DN20821_c0_g2	8.93	0.00	0.00	0.00	13.03	0.00	0.00	0.00	9.10	7.97
TRINITY_DN20821_c0_g3	0.00	19.89	9.60	8.73	0.00	11.86	42.80	18.45	40.05	23.65
TRINITY_DN20821_c0_g4	11.80	3.71	0.00	0.00	0.00	0.00	0.00	0.00	5.16	72.29
TRINITY_DN20821_c1_g1	2.62	0.00	0.00	0.00	0.00	0.00	0.00	0.00	9.97	10.57
TRINITY_DN208220_c0_g1	4.49	0.00	0.00	0.00	0.00	0.00	0.00	0.00	0.00	0.00
TRINITY_DN208220_c1_g1	36.56	0.00	0.00	17.46	0.00	0.00	0.00	0.00	0.00	0.00
TRINITY_DN208220_c1_g2	0.00	0.00	0.00	0.00	0.00	0.00	0.00	0.00	0.00	10.39
TRINITY_DN208220_c2_g1	0.00	74.30	0.00	0.00	0.00	0.00	0.00	0.00	0.00	0.00
TRINITY_DN208221_c0_g1	14.35	23.80	16.44	0.00	0.00	3.08	8.69	3.51	0.00	3.67
TRINITY_DN208221_c0_g2	0.00	0.00	15.53	0.00	0.00	0.00	0.00	0.00	6.80	7.25
TRINITY_DN208221_c0_g3	0.00	0.00	11.19	10.69	11.44	0.00	0.00	21.25	0.00	0.00
TRINITY_DN208221_c1_g1	7.99	12.58	0.00	0.00	0.00	3.43	24.41	0.00	16.28	17.90
TRINITY_DN208221_c3_g1	0.00	0.00	0.00	0.00	0.00	0.00	0.00	0.00	0.00	0.00
TRINITY_DN208221_c4_g1	0.00	0.00	0.00	0.00	0.00	0.00	5.98	0.00	0.00	0.00
TRINITY_DN208222_c0_g1	0.00	0.00	0.00	0.00	0.00	0.00	0.00	2.92	0.00	0.00
TRINITY_DN208222_c1_g1	0.00	0.00	0.00	0.00	0.00	0.00	0.00	0.00	0.00	0.00
TRINITY_DN208222_c2_g1	0.00	0.00	0.00	0.00	10.34	0.00	0.00	0.00	0.00	13.58
TRINITY_DN208222_c3_g1	0.00	0.00	0.00	0.00	0.00	0.00	0.00	0.00	0.00	0.00
TRINITY_DN208224_c0_g1	16.97	0.00	0.00	0.00	0.00	14.37	0.00	0.00	0.00	0.00
TRINITY_DN208226_c0_g1	0.00	0.00	0.00	0.00	0.00	0.00	0.00	0.00	0.00	8.00
TRINITY_DN208226_c0_g2	0.00	0.00	0.00	0.00	9.27	0.00	0.00	0.00	0.00	8.18
TRINITY_DN208226_c2_g1	0.00	0.00	0.00	0.00	0.00	0.00	0.00	0.00	0.00	0.00
TRINITY_DN208226_c3_g1	0.00	0.00	0.00	0.00	0.00	0.00	0.00	0.00	0.00	0.00
TRINITY_DN208226_c5_g1	0.00	4.79	0.00	0.00	0.00	0.00	5.24	0.00	0.00	0.00
TRINITY_DN208228_c0_g1	0.00	5.35	0.00	0.00	0.00	0.00	0.00	0.00	8.98	13.66
TRINITY_DN208228_c0_g2	0.00	0.00	0.00	0.00	0.00	0.00	0.00	0.00	0.00	0.00
TRINITY_DN208228_c2_g1	0.00	0.00	0.00	0.00	0.00	0.00	0.00	0.00	0.00	0.00
TRINITY_DN208228_c3_g1	0.00	0.00	0.00	0.00	0.00	0.00	0.00	0.00	0.00	0.00
TRINITY_DN208228_c3_g2	3.44	0.00	10.29	0.00	21.65	0.00	8.30	0.00	0.00	3.14
TRINITY_DN208228_c4_g1	0.00	0.00	0.00	0.00	0.00	0.00	0.00	0.00	0.00	0.00
TRINITY_DN208228_c7_g1	0.00	0.00	0.00	0.00	0.00	0.00	0.00	0.00	0.00	0.00
TRINITY_DN208229_c0_g1	0.96	0.00	0.00	0.00	0.00	0.00	0.00	0.00	0.00	0.00
TRINITY_DN208229_c0_g2	0.00	0.00	0.00	0.00	0.00	0.00	0.00	31.95	0.00	0.00
TRINITY_DN208229_c0_g3	2.10	6.71	6.27	6.31	15.53	7.18	0.00	2.04	8.14	21.03
TRINITY_DN208229_c0_g4	0.00	0.00	0.00	0.00	0.00	0.00	0.00	0.00	0.00	0.00
TRINITY_DN208229_c0_g5	9.91	24.05	0.00	0.00	0.00	0.00	0.00	0.00	9.46	0.00
TRINITY_DN208229_c1_g1	0.00	0.00	0.00	0.00	0.00	0.00	0.00	0.00	0.00	14.81
TRINITY_DN208229_c4_g1	0.00	0.00	0.00	0.00	0.00	0.00	0.00	0.00	0.00	0.00
TRINITY_DN20822_c0_g1	5.62	0.00	0.00	6.03	4.96	0.00	23.47	0.00	20.94	3.59
TRINITY_DN20822_c0_g2	2.54	1.37	1.30	3.50	11.44	0.00	0.00	0.00	3.37	40.46
TRINITY_DN20822_c0_g4	0.00	0.00	0.00	0.00	0.00	0.00	0.00	0.00	0.00	0.00
TRINITY_DN208230_c0_g1	9.76	5.54	0.00	0.00	0.00	0.00	6.05	0.00	4.63	13.40
TRINITY_DN208230_c3_g1	0.00	0.00	0.00	0.00	0.00	0.00	0.00	0.00	0.00	0.00
TRINITY_DN208230_c6_g1	0.00	0.00	0.00	0.00	0.00	0.00	0.00	15.56	15.89	15.00
TRINITY_DN208230_c8_g1	0.00	0.00	0.00	0.00	0.00	0.00	0.00	0.00	16.99	0.00
TRINITY_DN208231_c0_g1	0.00	0.00	0.00	0.00	0.00	0.00	0.00	0.00	0.00	0.00
TRINITY_DN208231_c0_g2	0.00	0.00	0.00	6.37	0.00	0.00	0.00	0.00	0.00	6.13
TRINITY_DN208231_c1_g1	0.00	9.95	0.00	0.00	0.00	0.00	0.00	0.00	0.00	7.62
TRINITY_DN208231_c3_g1	0.00	8.28	0.00	0.00	0.00	0.00	0.00	0.00	0.00	0.00
TRINITY_DN208231_c4_g1	0.00	0.00	0.00	0.00	9.74	0.00	0.00	0.00	0.00	0.00
TRINITY_DN208231_c5_g1	0.00	0.00	0.00	0.00	0.00	0.00	0.00	0.00	6.16	0.00
TRINITY_DN208233_c0_g1	0.00	0.00	0.00	0.00	0.00	0.00	0.00	0.00	0.00	25.76
TRINITY_DN208233_c0_g2	0.00	0.00	0.00	0.00	0.00	0.00	0.00	0.00	0.00	0.00
TRINITY_DN208233_c1_g1	0.00	0.00	0.00	0.00	0.00	0.00	0.00	0.00	0.00	31.95
TRINITY_DN208234_c0_g1	0.00	5.61	12.94	2.59	2.74	0.00	3.07	2.53	2.50	4.73
TRINITY_DN208235_c0_g1	0.00	0.00	1.61	0.00	0.00	1.38	0.00	0.00	1.57	11.77
TRINITY_DN208236_c0_g1	0.00	0.00	0.00	0.00	0.00	0.00	0.00	0.00	0.00	0.00
TRINITY_DN208236_c1_g2	0.00	0.00	4.63	0.00	0.00	0.00	5.71	0.00	0.00	4.22
TRINITY_DN208236_c1_g3	0.00	6.12	0.00	0.00	0.00	1.64	2.23	1.87	3.73	17.50
TRINITY_DN208236_c4_g1	0.00	0.00	0.00	0.00	0.00	0.00	0.00	0.00	16.52	0.00
TRINITY_DN208238_c0_g1	0.00	0.00	0.00	0.00	0.61	0.00	0.77	0.55	0.69	0.00
TRINITY_DN208239_c0_g1	0.00	0.00	0.00	3.83	0.00	0.00	0.00	0.00	3.69	0.00
TRINITY_DN208239_c1_g1	0.00	50.93	0.00	0.00	0.00	0.00	0.00	0.00	0.00	0.00
TRINITY_DN20823_c0_g1	2.91	0.00	5.80	0.00	10.48	0.00	0.00	19.57	0.00	4.17
TRINITY_DN20823_c0_g2	0.00	0.00	0.00	0.00	0.00	0.00	0.00	0.00	0.00	0.00
TRINITY_DN20823_c0_g3	0.46	0.00	0.00	0.00	0.00	0.47	0.00	5.04	0.00	0.00
TRINITY_DN20823_c1_g1	4.64	6.33	3.95	0.00	0.00	0.00	0.00	0.00	0.00	12.65
TRINITY_DN208240_c0_g1	0.00	0.00	0.00	0.00	0.00	0.00	0.00	0.00	0.00	0.00
TRINITY_DN208240_c4_g1	0.00	0.00	0.00	0.00	0.00	0.00	0.00	0.00	0.00	0.00
TRINITY_DN208240_c5_g1	0.00	0.00	0.00	0.00	0.00	0.00	0.00	0.00	0.00	0.00
TRINITY_DN208241_c0_g1	0.00	0.00	0.00	0.00	4.83	0.00	0.00	0.00	0.00	2.89
TRINITY_DN208241_c0_g2	0.00	15.77	6.76	0.00	0.00	0.00	27.07	0.00	22.66	14.05
TRINITY_DN208241_c4_g1	0.00	0.00	13.52	0.00	6.97	0.00	0.00	6.58	19.07	0.00
TRINITY_DN208241_c5_g1	0.00	0.00	0.00	0.00	0.00	0.00	0.00	0.00	0.00	17.00
TRINITY_DN208243_c0_g1	0.00	0.00	0.00	10.03	0.00	0.00	0.00	0.00	9.87	0.00
TRINITY_DN208244_c0_g1	0.00	11.67	0.00	0.00	0.00	0.00	0.00	0.00	4.85	4.68
TRINITY_DN208244_c0_g3	0.00	0.00	0.00	0.00	0.00	0.00	0.00	0.00	13.98	0.00
TRINITY_DN208244_c0_g4	0.00	0.00	0.00	0.00	0.00	0.00	0.00	0.00	0.00	4.26
TRINITY_DN208244_c1_g1	0.00	0.00	0.00	0.00	0.00	0.00	0.00	0.00	0.00	0.00
TRINITY_DN208244_c2_g3	0.00	0.00	0.00	0.00	0.00	0.00	0.00	0.00	0.00	0.00
TRINITY_DN208244_c4_g1	3.24	0.00	0.00	3.21	0.00	0.00	3.89	0.00	3.10	23.58
TRINITY_DN208244_c6_g1	0.00	0.00	0.00	0.00	0.00	0.00	20.42	0.00	15.04	14.24
TRINITY_DN208246_c0_g1	0.00	0.00	9.72	0.00	0.00	0.00	0.00	0.00	0.00	0.00
TRINITY_DN208246_c2_g1	0.00	0.00	0.00	0.00	0.00	0.00	23.45	0.00	0.00	0.00
TRINITY_DN208248_c0_g1	0.00	0.00	0.00	0.00	0.00	0.00	0.00	0.00	0.68	0.00
TRINITY_DN208248_c7_g1	0.00	0.00	0.00	0.00	0.00	0.00	0.00	0.00	0.00	0.00
TRINITY_DN208248_c8_g1	0.00	0.00	0.00	0.00	0.00	0.00	0.00	0.00	0.00	0.00
TRINITY_DN208249_c0_g1	0.00	0.00	0.00	0.00	0.00	0.00	0.00	0.00	0.00	4.54
TRINITY_DN20824_c0_g1	0.00	24.85	0.00	0.00	0.00	6.08	0.00	0.00	0.00	0.00
TRINITY_DN20824_c0_g2	27.90	22.26	0.00	53.88	60.85	33.56	181.12	18.31	17.85	136.38
TRINITY_DN20824_c0_g3	0.00	0.00	0.00	0.00	0.00	0.00	9.47	0.00	7.06	13.66
TRINITY_DN20824_c1_g1	0.00	0.00	0.00	0.00	0.00	0.00	0.00	0.00	0.00	0.00
TRINITY_DN20824_c2_g1	15.26	0.00	0.00	0.00	47.26	0.00	0.00	0.00	43.94	13.87
TRINITY_DN20824_c3_g1	0.00	16.03	0.00	0.00	0.00	0.00	0.00	0.00	0.00	0.00
TRINITY_DN20824_c5_g1	0.00	0.00	0.00	0.00	0.00	0.00	21.66	0.00	0.00	0.00
TRINITY_DN208250_c0_g1	0.00	0.00	7.58	0.00	0.00	0.00	0.00	0.00	0.00	15.33
TRINITY_DN208250_c2_g1	26.92	32.78	0.00	0.00	0.00	0.00	0.00	0.00	0.00	29.42
TRINITY_DN208251_c0_g1	0.00	7.46	0.00	0.00	0.00	5.54	4.15	0.00	0.00	5.86
TRINITY_DN208252_c0_g1	0.00	3.44	0.00	0.00	0.00	0.00	0.00	3.08	3.02	2.87
TRINITY_DN208252_c1_g1	0.00	0.00	0.00	0.00	0.00	0.00	0.00	0.00	0.00	27.77
TRINITY_DN208253_c0_g1	0.00	0.00	16.69	47.45	0.00	41.88	42.89	0.00	15.89	45.00
TRINITY_DN208253_c0_g2	0.00	0.00	0.00	0.00	0.00	0.00	0.00	0.00	0.00	0.00
TRINITY_DN208253_c0_g4	0.00	0.00	0.00	8.68	0.00	0.00	0.00	0.00	8.49	0.00
TRINITY_DN208253_c1_g1	0.00	0.00	0.00	0.00	0.00	0.00	0.00	0.00	0.00	0.00
TRINITY_DN208253_c2_g1	0.00	0.00	0.00	0.00	0.00	0.00	75.85	0.00	0.00	17.84
TRINITY_DN208253_c3_g1	0.00	0.00	0.00	0.00	0.00	0.00	8.26	0.00	0.00	0.00
TRINITY_DN208254_c0_g1	5.27	0.00	0.00	0.00	0.00	0.00	0.00	0.00	0.00	0.00
TRINITY_DN208254_c0_g2	0.00	0.00	0.00	0.00	0.00	13.66	0.00	0.00	10.49	10.05
TRINITY_DN208254_c1_g1	0.00	0.00	0.00	0.00	17.62	0.00	0.00	0.00	0.00	0.00
TRINITY_DN208256_c0_g2	0.00	0.00	0.00	0.00	0.00	0.00	0.00	5.72	0.00	0.00
TRINITY_DN208257_c1_g1	0.00	0.00	0.00	0.00	0.00	0.00	0.00	0.00	0.00	0.00
TRINITY_DN208257_c2_g1	0.00	0.00	0.00	0.00	0.00	10.87	0.00	0.00	0.00	0.00
TRINITY_DN208258_c0_g1	0.00	15.22	15.23	0.00	0.00	0.00	0.00	0.00	0.00	11.42
TRINITY_DN208258_c0_g2	0.00	6.26	5.47	5.35	5.68	4.71	0.00	0.00	0.00	0.00
TRINITY_DN208258_c1_g1	3.72	0.00	0.00	0.00	0.00	0.00	0.00	0.00	0.00	3.39
TRINITY_DN208258_c2_g1	0.00	0.00	0.00	0.00	0.00	0.00	18.38	0.00	26.94	12.81
TRINITY_DN208258_c3_g1	6.21	0.00	6.27	0.00	0.00	0.00	0.00	0.00	5.90	0.00
TRINITY_DN208258_c5_g1	0.00	0.00	0.00	0.00	6.07	0.00	0.00	0.00	11.04	0.00
TRINITY_DN208258_c6_g1	0.00	0.00	0.00	0.00	0.00	13.96	0.00	0.00	0.00	15.00
TRINITY_DN208258_c8_g1	0.00	14.01	0.00	0.00	0.00	0.00	0.00	0.00	0.00	0.00
TRINITY_DN208258_c9_g1	0.00	0.00	0.00	0.00	0.00	0.00	0.00	0.00	0.00	0.00
TRINITY_DN208259_c2_g1	0.00	0.00	0.00	0.00	0.00	0.00	0.00	0.00	0.00	0.00
TRINITY_DN208259_c3_g2	0.00	0.00	0.00	0.00	0.00	0.00	0.00	0.00	11.17	0.00
TRINITY_DN208259_c4_g1	6.04	1.04	1.00	2.03	8.53	3.43	7.94	0.00	5.91	8.23
TRINITY_DN208259_c7_g1	0.00	0.00	13.98	0.00	0.00	0.00	0.00	0.00	0.00	0.00
TRINITY_DN20825_c1_g1	0.00	0.00	0.00	0.00	0.00	0.00	0.00	0.00	0.00	0.00
TRINITY_DN208260_c0_g1	0.00	0.00	0.00	0.00	0.00	0.00	0.00	0.00	0.00	0.00
TRINITY_DN208261_c0_g1	0.00	0.00	0.00	0.00	0.00	8.32	0.00	0.00	0.00	0.00
TRINITY_DN208261_c0_g3	2.59	0.00	0.00	0.00	0.00	0.00	9.17	0.00	9.97	11.78
TRINITY_DN208261_c0_g5	6.43	0.00	0.00	0.00	3.37	2.75	0.00	0.00	6.15	2.93
TRINITY_DN208261_c1_g1	0.00	0.00	0.00	0.00	0.00	0.00	0.00	0.00	0.00	0.00
TRINITY_DN208261_c1_g2	0.00	0.00	0.00	0.00	0.00	0.00	0.00	0.00	0.00	11.50
TRINITY_DN208261_c2_g3	0.00	2.59	0.00	0.00	0.00	0.00	5.66	0.00	6.97	10.96
TRINITY_DN208261_c3_g1	0.00	0.00	6.73	0.00	0.00	0.00	0.00	13.11	12.65	12.25
TRINITY_DN208263_c0_g1	2.19	0.00	0.00	0.00	0.00	1.87	2.56	0.00	2.12	6.27
TRINITY_DN208263_c0_g4	0.00	0.00	0.00	0.00	0.00	0.00	0.00	0.00	0.00	0.00
TRINITY_DN208263_c1_g1	0.00	5.93	10.41	0.00	0.00	0.00	0.00	0.00	0.00	0.00
TRINITY_DN208263_c1_g2	0.00	0.00	0.00	0.00	0.00	5.02	7.27	0.00	0.00	5.32
TRINITY_DN208263_c2_g1	0.00	0.00	0.00	0.00	0.00	0.00	0.00	0.00	0.00	0.00
TRINITY_DN208263_c3_g1	0.00	0.00	0.00	0.00	0.00	0.00	0.00	0.00	0.00	0.00
TRINITY_DN208264_c0_g1	19.16	0.00	0.00	0.00	0.00	16.13	0.00	0.00	18.49	12.15
TRINITY_DN208264_c1_g1	32.26	52.34	21.79	0.00	0.00	9.28	14.82	10.39	10.28	19.71
TRINITY_DN208265_c0_g1	0.00	0.00	0.00	0.00	0.00	0.00	0.00	0.00	0.00	0.00
TRINITY_DN208265_c1_g2	0.00	0.00	0.00	0.00	0.00	7.94	0.00	0.00	0.00	4.22
TRINITY_DN208265_c1_g3	0.00	0.00	0.00	0.00	0.00	0.00	0.00	0.00	0.00	10.48
TRINITY_DN208265_c2_g1	0.00	14.22	0.00	6.00	0.00	0.00	0.00	0.00	0.00	0.00
TRINITY_DN208266_c0_g1	6.51	0.00	0.00	0.00	0.00	0.00	0.00	0.00	6.18	5.99
TRINITY_DN208266_c1_g1	0.00	0.00	0.00	0.00	0.00	0.00	0.00	0.00	0.00	0.00
TRINITY_DN208266_c2_g1	0.00	0.00	0.00	0.00	0.00	0.00	6.83	0.00	0.00	0.00
TRINITY_DN208266_c2_g2	0.00	0.00	0.00	0.00	0.00	2.51	0.00	0.00	8.44	0.00
TRINITY_DN208266_c5_g1	0.00	0.00	7.86	15.20	0.00	0.00	0.00	0.00	21.27	42.67
TRINITY_DN208266_c8_g1	0.00	0.00	0.00	0.00	0.00	0.00	0.00	0.00	0.00	0.00
TRINITY_DN208267_c0_g1	0.00	0.00	0.00	0.00	0.00	0.00	0.00	0.00	0.00	0.00
TRINITY_DN208268_c0_g1	0.00	0.00	6.16	0.00	6.37	0.00	0.00	0.00	5.80	5.62
TRINITY_DN208269_c0_g1	0.00	0.00	0.00	0.00	0.00	0.00	0.00	0.00	0.00	0.00
TRINITY_DN20826_c0_g1	0.00	0.00	0.00	18.94	0.00	0.00	0.00	0.00	0.00	0.00
TRINITY_DN20826_c1_g1	0.00	0.00	0.00	0.00	0.00	0.00	0.00	0.00	0.00	0.00
TRINITY_DN20826_c4_g1	0.00	0.00	0.00	0.00	0.00	0.00	0.00	0.00	0.00	13.20
TRINITY_DN208270_c0_g1	0.00	0.00	0.00	0.00	0.00	0.00	0.00	0.00	0.00	0.00
TRINITY_DN208271_c0_g1	0.00	0.00	0.00	0.00	0.00	0.00	0.00	0.00	0.00	0.00
TRINITY_DN208271_c1_g1	0.00	0.00	0.00	1.95	2.06	0.00	0.00	0.00	0.00	3.55
TRINITY_DN208272_c0_g1	0.00	0.00	0.00	0.00	35.54	0.00	0.00	0.00	0.00	0.00
TRINITY_DN208273_c0_g1	6.15	0.00	0.00	0.00	0.00	0.00	0.00	0.00	0.00	5.66
TRINITY_DN208274_c0_g1	0.00	0.00	0.00	12.37	0.00	0.00	0.00	0.00	24.59	46.68
TRINITY_DN208275_c0_g1	0.00	0.00	2.16	0.00	2.29	0.00	0.00	0.00	2.71	0.00
TRINITY_DN208275_c1_g1	1.62	3.41	0.00	0.00	0.00	6.92	0.00	0.00	6.54	4.43
TRINITY_DN208275_c2_g1	0.00	0.00	0.00	0.00	0.00	0.00	0.00	0.00	0.00	17.67
TRINITY_DN208275_c4_g1	0.00	0.00	0.00	0.00	0.00	0.00	0.00	0.00	0.00	0.00
TRINITY_DN208275_c6_g1	0.00	0.00	0.00	0.00	0.00	0.00	21.10	0.00	0.00	0.00
TRINITY_DN208276_c0_g1	0.00	0.00	0.00	0.00	0.00	0.00	0.00	0.00	0.00	0.00
TRINITY_DN208276_c0_g2	0.00	0.00	0.00	0.00	0.00	0.00	0.00	0.00	0.00	0.00
TRINITY_DN208276_c2_g1	0.00	0.00	0.00	0.00	0.00	0.00	0.00	0.00	0.00	0.00
TRINITY_DN208277_c1_g1	0.00	0.00	0.00	0.00	0.00	0.00	0.00	0.00	0.00	0.00
TRINITY_DN208277_c3_g1	0.00	0.00	0.00	0.00	0.00	0.00	0.00	0.00	0.00	0.00
TRINITY_DN208279_c0_g1	0.00	0.00	0.00	0.00	0.00	0.00	0.00	0.00	16.84	0.00
TRINITY_DN208279_c0_g2	0.00	0.00	0.00	0.00	19.61	0.00	0.00	0.00	0.00	0.00
TRINITY_DN208279_c1_g2	0.00	0.00	0.00	0.00	8.58	7.17	0.00	8.80	0.00	7.58
TRINITY_DN20827_c0_g1	0.00	0.00	0.00	0.00	0.00	0.00	25.28	10.39	0.00	17.84
TRINITY_DN20827_c2_g1	33.49	0.00	0.00	0.00	0.00	0.00	0.00	0.00	116.96	16.23
TRINITY_DN20827_c2_g2	0.00	0.00	0.00	0.00	0.00	0.00	0.00	0.00	0.00	0.00
TRINITY_DN208280_c0_g1	5.45	0.00	0.00	0.00	0.00	0.00	0.00	0.00	0.00	19.96
TRINITY_DN208280_c0_g3	0.00	0.00	0.00	0.00	0.00	4.67	0.00	0.00	5.13	4.48
TRINITY_DN208280_c1_g2	122.69	201.66	0.00	35.23	43.02	36.25	24.33	60.19	57.70	225.68
TRINITY_DN208280_c1_g3	10.90	0.00	0.00	0.00	0.00	9.40	0.00	0.00	0.00	9.98
TRINITY_DN208282_c0_g1	7.71	9.40	0.00	0.00	0.00	0.00	0.00	0.00	7.34	7.08
TRINITY_DN208282_c1_g1	0.00	0.00	0.00	0.00	0.00	0.00	0.00	0.00	0.00	0.00
TRINITY_DN208282_c1_g2	0.00	2.57	0.00	0.00	0.00	1.05	0.00	1.19	1.21	2.25
TRINITY_DN208282_c1_g3	0.00	0.00	0.00	0.00	0.00	3.20	0.00	0.00	0.00	9.74
TRINITY_DN208282_c1_g4	0.00	0.00	0.00	0.00	0.00	0.00	0.00	0.00	0.00	0.00
TRINITY_DN208282_c1_g5	0.00	3.40	0.00	0.00	3.27	2.67	0.00	3.04	2.98	5.67
TRINITY_DN208282_c1_g6	1.88	3.97	1.86	9.39	3.96	0.00	0.00	0.00	0.00	22.66
TRINITY_DN208282_c2_g1	0.00	0.00	0.00	0.00	0.00	0.00	0.00	0.00	11.93	11.33
TRINITY_DN208282_c3_g1	10.69	0.00	0.00	0.00	0.00	0.00	0.00	0.00	10.21	9.79
TRINITY_DN208283_c0_g1	0.00	0.00	4.53	0.00	0.00	0.00	0.00	0.00	4.30	0.00
TRINITY_DN208284_c0_g1	8.24	0.00	0.00	0.00	0.00	7.17	0.00	0.00	0.00	0.00
TRINITY_DN208285_c0_g1	17.48	20.82	0.00	16.62	0.00	0.00	22.70	0.00	0.00	0.00
TRINITY_DN208286_c1_g1	0.00	9.66	0.00	0.00	0.00	3.69	0.00	0.00	0.00	3.92
TRINITY_DN208287_c0_g1	6.29	7.36	0.00	0.00	0.00	0.00	0.00	0.00	0.00	23.14
TRINITY_DN208287_c0_g2	0.00	0.00	0.00	0.00	0.00	0.00	0.00	0.00	0.00	0.00
TRINITY_DN208287_c1_g1	0.00	0.00	0.00	0.00	0.00	0.00	0.00	0.00	0.00	0.00
TRINITY_DN208287_c1_g2	0.00	0.00	0.00	0.00	0.00	0.00	0.00	0.00	0.00	0.00
TRINITY_DN208287_c6_g1	0.00	9.20	4.11	0.00	0.00	0.00	0.00	0.00	0.00	3.75
TRINITY_DN208287_c7_g1	0.00	0.00	0.00	0.00	0.00	0.00	0.00	0.00	19.75	28.50
TRINITY_DN208287_c9_g1	0.00	0.00	0.00	0.00	0.00	0.00	0.00	0.00	0.00	6.11
TRINITY_DN208288_c1_g1	0.00	0.00	0.00	0.00	0.00	0.00	0.00	0.00	0.00	0.00
TRINITY_DN208288_c1_g2	0.00	0.00	0.00	0.00	0.00	0.00	0.00	0.00	0.00	10.94
TRINITY_DN208288_c2_g1	0.00	8.16	0.00	0.00	7.20	0.00	17.55	0.00	0.00	0.00
TRINITY_DN208288_c4_g1	7.23	0.00	7.32	0.00	7.54	0.00	0.00	0.00	0.00	0.00
TRINITY_DN208288_c7_g1	0.00	6.16	8.49	0.00	0.00	0.00	0.00	0.00	2.73	0.00
TRINITY_DN208289_c0_g1	0.00	0.00	0.00	7.71	0.00	0.00	0.00	0.00	0.00	0.00
TRINITY_DN208289_c1_g1	0.00	0.00	0.00	0.00	0.00	0.00	0.00	0.00	0.00	0.00
TRINITY_DN208289_c1_g2	0.00	0.00	0.00	24.74	0.00	0.00	11.11	0.00	0.00	30.35
TRINITY_DN208289_c2_g1	2.81	0.00	0.00	0.00	0.00	0.00	0.00	0.00	0.00	2.56
TRINITY_DN208289_c2_g2	0.00	0.00	0.00	0.00	0.00	0.00	0.00	0.00	0.00	0.00
TRINITY_DN208289_c3_g1	0.00	0.00	0.00	0.00	0.00	0.00	0.00	0.00	0.00	5.04
TRINITY_DN208289_c4_g1	0.00	0.00	0.00	0.00	0.00	0.00	0.00	0.00	0.00	0.00
TRINITY_DN20828_c0_g1	22.11	6.72	0.00	0.00	17.77	0.00	22.47	0.00	0.00	40.79
TRINITY_DN20828_c0_g2	16.09	0.00	0.00	0.00	0.00	0.00	0.00	0.00	0.00	0.00
TRINITY_DN20828_c0_g3	0.00	0.00	0.00	0.00	10.87	0.00	0.00	0.00	0.00	38.20
TRINITY_DN208290_c2_g1	19.91	0.00	0.00	0.00	0.00	0.00	0.00	0.00	24.63	0.00
TRINITY_DN208290_c3_g1	0.00	0.00	0.00	0.00	0.00	0.00	0.00	0.00	0.00	0.00
TRINITY_DN208290_c4_g1	0.00	0.00	0.00	0.00	0.00	0.00	0.00	0.00	0.00	0.00
TRINITY_DN208291_c0_g1	3.04	9.70	1.36	2.04	0.00	2.87	9.04	0.98	7.92	19.92
TRINITY_DN208291_c1_g1	3.86	3.19	2.50	0.00	4.05	3.31	0.35	0.00	0.00	0.00
TRINITY_DN208293_c0_g2	0.00	0.00	0.00	0.00	0.00	0.00	0.00	0.00	0.00	14.86
TRINITY_DN208293_c1_g1	0.00	0.00	0.00	0.00	0.00	0.00	0.00	0.00	0.00	0.00
TRINITY_DN208294_c0_g1	0.00	0.00	0.00	0.00	0.00	0.00	0.00	0.00	0.00	0.00
TRINITY_DN208295_c0_g1	0.00	0.00	0.00	0.00	0.00	0.00	0.00	0.00	0.00	0.00
TRINITY_DN208295_c0_g2	0.00	0.00	0.00	0.00	0.00	0.00	0.00	0.00	0.00	0.00
TRINITY_DN208297_c0_g1	0.00	0.00	0.00	0.00	0.00	0.00	0.00	0.00	18.70	0.00
TRINITY_DN208298_c0_g1	0.00	0.00	0.00	0.00	0.00	0.00	0.00	0.00	9.75	0.00
TRINITY_DN208299_c0_g2	0.00	0.00	0.00	0.00	0.00	0.00	0.00	0.00	0.00	0.00
TRINITY_DN208299_c0_g3	0.00	0.00	0.00	0.00	0.00	0.00	0.00	0.00	0.00	0.00
TRINITY_DN208299_c0_g4	0.00	10.95	0.00	0.00	5.36	0.00	9.00	0.00	9.80	23.13
TRINITY_DN208299_c2_g1	0.00	0.00	0.00	0.00	0.00	0.00	23.24	0.00	0.00	0.00
TRINITY_DN208299_c4_g1	0.00	0.00	0.00	0.00	0.00	2.46	0.00	0.00	2.76	0.00
TRINITY_DN208299_c6_g1	0.00	0.00	0.00	0.00	0.00	0.00	0.00	0.00	0.00	0.00
TRINITY_DN20829_c0_g1	6.57	0.00	13.34	0.00	6.85	0.00	0.00	0.00	0.00	6.07
TRINITY_DN20829_c0_g2	44.08	0.00	0.00	0.00	0.00	0.00	0.00	0.00	0.00	0.00
TRINITY_DN20829_c0_g3	0.00	0.00	0.00	0.00	0.00	0.00	0.00	0.00	0.00	0.00
TRINITY_DN20829_c0_g6	0.00	9.37	0.00	0.00	0.00	0.00	0.00	0.00	7.45	0.00
TRINITY_DN20829_c0_g7	20.96	0.00	0.00	0.00	0.00	0.00	0.00	10.14	0.00	9.63
TRINITY_DN20829_c2_g1	2.92	6.34	5.81	5.80	3.07	2.50	6.95	5.69	8.40	7.97
TRINITY_DN20829_c4_g1	0.00	0.00	0.00	0.00	0.00	0.00	0.00	0.00	0.00	45.00
TRINITY_DN2082_c0_g1	42.32	62.32	26.02	19.95	11.50	25.87	58.85	2.40	47.65	26.52
TRINITY_DN2082_c1_g1	0.00	0.00	0.00	0.00	0.00	0.00	7.21	0.00	0.00	0.00
TRINITY_DN208300_c0_g1	0.00	0.00	14.52	0.00	0.00	0.00	0.00	0.00	0.00	0.00
TRINITY_DN208300_c1_g2	21.37	0.00	0.00	0.00	0.00	0.00	0.00	0.00	0.00	0.00
TRINITY_DN208301_c0_g1	7.56	0.00	0.00	0.00	0.00	0.00	0.00	0.00	0.00	0.00
TRINITY_DN208301_c1_g1	0.00	0.00	0.00	0.00	0.00	0.00	0.00	0.00	0.00	6.15
TRINITY_DN208302_c0_g1	4.08	0.00	4.09	0.00	0.00	0.00	9.99	0.00	0.00	7.46
TRINITY_DN208302_c0_g2	0.00	0.00	0.00	0.00	9.98	0.00	0.00	0.00	0.00	0.00
TRINITY_DN208303_c0_g1	0.00	0.00	0.00	0.00	0.00	0.00	0.00	0.00	0.00	0.00
TRINITY_DN208304_c0_g2	11.50	0.00	11.66	0.00	0.00	9.89	0.00	0.00	0.00	33.80
TRINITY_DN208305_c0_g1	0.00	0.00	0.00	0.00	0.00	0.00	0.00	0.00	0.00	0.00
TRINITY_DN208305_c1_g1	0.00	0.00	0.00	0.00	0.00	0.00	0.00	0.00	0.00	0.00
TRINITY_DN208305_c3_g1	0.00	0.00	0.00	0.00	0.00	0.00	0.00	0.00	0.00	0.00
TRINITY_DN208306_c0_g1	0.00	0.00	0.00	18.94	0.00	0.00	0.00	18.36	19.12	17.84
TRINITY_DN208306_c3_g1	10.45	0.00	0.00	0.00	0.00	0.00	0.00	0.00	0.00	47.65
TRINITY_DN208306_c3_g3	0.00	0.00	0.00	0.00	0.00	0.00	0.00	0.00	0.00	0.00
TRINITY_DN208306_c3_g4	0.00	0.00	0.00	0.00	4.06	3.32	14.14	0.00	3.69	0.00
TRINITY_DN208306_c4_g1	0.00	0.00	0.00	0.00	0.00	0.00	0.00	14.20	0.00	0.00
TRINITY_DN208306_c5_g1	0.00	12.20	0.00	0.00	0.00	0.00	0.00	0.00	0.00	19.51
TRINITY_DN208307_c0_g1	0.00	19.37	0.00	0.00	4.51	0.00	0.00	0.00	4.10	13.94
TRINITY_DN208307_c0_g2	0.00	0.00	0.00	0.00	0.00	0.00	0.00	0.00	0.00	0.00
TRINITY_DN208307_c0_g4	0.00	0.00	0.00	13.77	0.00	0.00	0.00	0.00	0.00	0.00
TRINITY_DN208307_c0_g5	0.00	0.00	0.00	0.00	0.00	0.00	0.00	0.00	0.00	6.94
TRINITY_DN208307_c0_g7	9.19	0.00	0.00	0.00	0.00	0.00	0.00	0.00	4.37	0.00
TRINITY_DN208307_c1_g1	12.76	0.00	0.00	0.00	0.00	0.00	0.00	0.00	0.00	23.34
TRINITY_DN208307_c2_g1	0.00	0.00	0.00	13.16	0.00	0.00	0.00	0.00	0.00	12.42
TRINITY_DN208307_c3_g1	0.00	5.02	0.00	4.68	0.00	0.00	27.49	0.00	4.53	19.18
TRINITY_DN208307_c5_g1	0.00	0.00	0.00	0.00	0.00	0.00	0.00	0.00	10.87	0.00
TRINITY_DN208308_c0_g1	0.00	0.00	0.00	0.00	0.00	0.00	0.00	0.00	0.00	13.87
TRINITY_DN208309_c0_g2	0.00	0.00	0.00	0.00	0.00	0.00	0.00	0.00	0.00	44.18
TRINITY_DN208309_c10_g1	0.00	0.00	0.00	0.00	0.00	0.00	0.00	0.00	0.00	0.00
TRINITY_DN208309_c2_g1	0.00	0.00	0.00	0.00	0.00	0.00	0.00	0.00	0.00	0.00
TRINITY_DN208309_c4_g1	0.00	0.00	0.00	0.00	0.00	0.00	0.00	0.00	0.00	0.00
TRINITY_DN208309_c7_g1	0.00	0.00	0.00	0.00	0.00	0.00	0.00	0.00	0.00	0.00
TRINITY_DN208309_c8_g1	0.00	0.00	0.00	11.65	0.00	0.00	0.00	0.00	0.00	0.00
TRINITY_DN208309_c9_g1	0.00	0.00	0.00	0.00	0.00	0.00	0.00	0.00	0.00	0.00
TRINITY_DN20830_c0_g1	0.00	0.00	0.00	4.29	0.00	8.25	0.00	0.00	4.25	16.54
TRINITY_DN20830_c0_g2	4.05	0.00	1.34	0.00	0.00	1.15	6.14	0.00	2.63	8.58
TRINITY_DN20830_c10_g1	0.00	0.00	0.00	0.00	0.00	0.00	0.00	0.00	0.00	0.00
TRINITY_DN20830_c11_g1	0.00	0.00	0.00	35.23	0.00	0.00	0.00	0.00	0.00	0.00
TRINITY_DN20830_c1_g1	0.00	0.00	0.00	13.07	0.00	0.00	17.67	0.00	0.00	0.00
TRINITY_DN20830_c2_g1	0.00	0.00	0.00	0.00	0.00	0.00	0.00	0.00	3.26	0.00
TRINITY_DN20830_c3_g1	0.00	0.00	0.00	0.00	0.00	1.89	0.00	0.00	6.43	12.10
TRINITY_DN20830_c5_g1	0.00	0.00	0.00	0.00	0.00	0.00	42.19	0.00	0.00	17.76
TRINITY_DN20830_c6_g1	0.00	0.00	0.00	0.00	0.00	0.00	0.00	0.00	0.00	0.00
TRINITY_DN20830_c8_g1	0.00	0.00	0.00	0.00	0.00	0.00	0.00	0.00	11.68	0.00
TRINITY_DN20830_c9_g1	0.00	0.00	0.00	0.00	0.00	0.00	0.00	0.00	0.00	29.46
TRINITY_DN208311_c0_g1	6.45	0.00	0.00	0.00	0.00	4.95	29.27	4.19	16.40	44.62
TRINITY_DN208312_c0_g1	18.39	0.00	0.00	35.93	6.40	0.00	23.23	12.07	0.00	0.00
TRINITY_DN208312_c0_g2	0.00	0.00	0.00	0.00	0.00	0.00	21.88	0.00	0.00	16.06
TRINITY_DN208312_c1_g2	0.00	0.00	0.00	0.00	0.00	0.00	0.00	0.00	0.00	0.00
TRINITY_DN208312_c3_g1	0.00	0.00	0.00	0.00	0.00	0.00	0.00	0.00	0.00	0.00
TRINITY_DN208313_c0_g1	0.00	0.00	9.45	0.00	8.99	0.00	8.36	0.00	0.00	4.32
TRINITY_DN208315_c0_g1	9.62	3.51	0.00	3.18	0.00	0.00	0.00	0.00	12.28	0.00
TRINITY_DN208316_c1_g1	6.75	7.96	0.00	0.00	0.00	0.00	0.00	0.00	12.83	0.00
TRINITY_DN208316_c2_g1	5.63	0.00	0.00	0.00	0.00	0.00	0.00	0.00	5.41	0.00
TRINITY_DN208316_c3_g1	5.79	12.58	2.89	0.00	6.09	4.96	6.90	0.00	2.78	18.47
TRINITY_DN208317_c0_g1	0.00	14.80	0.00	0.00	0.00	0.00	0.00	0.00	0.00	11.09
TRINITY_DN208317_c1_g1	0.00	0.00	0.00	0.00	0.00	0.00	0.00	0.00	0.00	6.56
TRINITY_DN208319_c0_g1	24.09	0.00	0.00	0.00	0.00	0.00	0.00	0.00	0.00	0.00
TRINITY_DN20831_c0_g1	7.79	9.32	0.00	0.00	0.00	0.00	0.00	0.00	12.81	14.29
TRINITY_DN20831_c0_g2	0.00	0.00	0.00	0.00	0.00	0.00	18.47	0.00	0.00	0.00
TRINITY_DN20831_c1_g1	0.00	40.21	0.00	16.07	0.00	14.21	21.88	15.83	0.00	30.54
TRINITY_DN20831_c2_g1	0.00	0.00	36.98	0.00	0.00	0.00	47.23	0.00	22.40	16.54
TRINITY_DN208320_c0_g2	0.00	0.00	0.00	0.00	0.00	0.00	0.00	0.00	0.00	0.00
TRINITY_DN208320_c0_g3	0.00	3.57	0.00	0.00	0.00	1.95	1.30	0.00	2.24	4.17
TRINITY_DN208320_c1_g1	9.31	0.00	0.00	0.00	0.00	0.00	0.00	0.00	8.90	0.00
TRINITY_DN208320_c2_g1	0.00	0.00	0.00	0.00	0.00	0.00	55.13	0.00	0.00	0.00
TRINITY_DN208321_c0_g1	0.00	0.00	0.00	0.00	0.00	0.00	0.00	0.00	0.00	0.00
TRINITY_DN208322_c0_g1	11.20	0.00	12.56	21.66	0.00	0.00	16.16	0.00	96.42	10.25
TRINITY_DN208322_c0_g2	8.46	30.51	0.00	8.28	0.00	14.72	9.47	8.29	77.65	15.57
TRINITY_DN208323_c1_g1	0.00	0.00	0.00	0.00	8.62	0.00	0.00	0.00	0.00	0.00
TRINITY_DN208325_c0_g1	5.65	9.20	0.00	0.00	2.97	4.84	0.00	0.00	27.16	12.87
TRINITY_DN208325_c11_g1	0.00	0.00	0.00	0.00	0.00	0.00	0.00	0.00	14.39	0.00
TRINITY_DN208325_c1_g1	0.00	0.00	0.00	0.00	0.00	0.00	0.00	0.00	6.82	0.00
TRINITY_DN208325_c1_g2	0.00	0.00	0.00	0.00	0.00	0.00	0.00	0.00	0.00	0.00
TRINITY_DN208325_c1_g3	0.00	0.00	0.00	0.00	0.00	0.00	0.00	0.00	0.00	0.00
TRINITY_DN208325_c5_g1	16.97	0.00	0.00	0.00	0.00	0.00	0.00	0.00	0.00	30.77
TRINITY_DN208325_c5_g2	0.00	0.00	0.00	0.00	28.12	0.00	0.00	0.00	26.16	12.42
TRINITY_DN208325_c8_g1	0.00	0.00	0.00	0.00	0.00	0.00	0.00	0.00	0.00	0.00
TRINITY_DN208326_c10_g1	0.00	12.36	0.00	0.00	0.00	8.77	26.36	0.00	0.00	0.00
TRINITY_DN208326_c11_g1	0.00	0.00	0.00	0.00	0.00	0.00	0.00	0.00	0.00	0.00
TRINITY_DN208326_c12_g1	0.00	0.00	0.00	0.00	0.00	0.00	0.00	0.00	0.00	0.00
TRINITY_DN208326_c1_g1	0.00	0.00	0.00	0.00	0.00	0.00	0.00	0.00	0.00	0.00
TRINITY_DN208326_c2_g1	0.00	0.00	0.00	0.00	0.00	0.00	0.00	0.00	0.00	16.85
TRINITY_DN208326_c3_g1	0.00	0.00	0.00	0.00	0.00	0.00	0.00	0.00	0.00	0.00
TRINITY_DN208326_c4_g1	0.00	0.00	0.00	0.00	0.00	0.00	0.00	0.00	0.00	0.00
TRINITY_DN208326_c6_g1	0.00	0.00	0.00	0.00	0.00	0.00	43.76	0.00	0.00	0.00
TRINITY_DN208326_c7_g1	0.00	0.00	0.00	0.00	0.00	0.00	0.00	0.00	0.00	0.00
TRINITY_DN208326_c8_g1	0.00	0.00	0.00	0.00	0.00	0.00	0.00	0.00	0.00	0.00
TRINITY_DN208327_c0_g1	0.00	0.00	0.00	0.00	0.00	0.00	0.00	0.00	0.00	0.00
TRINITY_DN208327_c1_g1	0.00	0.00	0.00	0.00	0.00	0.00	0.00	0.00	0.00	10.02
TRINITY_DN208328_c0_g1	0.00	0.00	0.00	0.00	0.00	0.00	0.00	1.94	0.00	0.00
TRINITY_DN208329_c0_g1	0.00	3.20	0.00	1.04	1.09	0.00	2.32	0.00	0.00	3.75
TRINITY_DN208329_c1_g1	0.00	0.00	0.00	0.00	0.00	3.70	0.00	0.00	0.00	0.00
TRINITY_DN20832_c0_g1	0.00	0.00	24.41	0.00	0.00	0.00	0.00	0.00	0.00	0.00
TRINITY_DN20832_c2_g1	0.00	0.00	0.00	0.00	0.00	0.00	0.00	0.00	0.00	0.00
TRINITY_DN208330_c0_g2	0.00	0.00	14.30	0.00	0.00	0.00	37.06	0.00	0.00	0.00
TRINITY_DN208332_c0_g1	0.00	0.00	0.00	0.00	0.00	0.00	0.00	0.00	4.83	0.00
TRINITY_DN208332_c1_g1	4.58	5.18	0.00	4.52	0.00	0.00	0.00	0.00	0.00	12.57
TRINITY_DN208332_c2_g1	0.00	4.15	0.00	0.00	0.00	0.00	0.00	3.66	3.57	6.82
TRINITY_DN208332_c4_g1	0.00	9.95	0.00	0.00	0.00	0.00	0.00	0.00	0.00	0.00
TRINITY_DN208332_c4_g2	0.00	0.00	0.00	0.00	0.00	0.00	0.00	0.00	0.00	8.00
TRINITY_DN208332_c6_g1	0.00	0.00	0.00	0.00	0.00	0.00	0.00	0.00	0.00	0.00
TRINITY_DN208332_c7_g1	0.00	0.00	0.00	0.00	0.00	0.00	0.00	0.00	0.00	10.94
TRINITY_DN208332_c8_g1	0.00	0.00	0.00	0.00	0.00	0.00	0.00	0.00	0.00	0.00
TRINITY_DN208333_c0_g1	10.21	0.00	12.05	0.00	0.00	0.00	0.00	0.00	0.00	0.00
TRINITY_DN208333_c1_g1	0.00	0.00	0.00	0.00	0.00	0.00	0.00	0.00	0.00	0.00
TRINITY_DN208333_c2_g1	0.00	0.00	0.00	0.00	0.00	0.00	0.00	0.00	0.00	0.00
TRINITY_DN208334_c1_g1	1.32	0.00	0.00	0.00	1.40	1.13	0.00	2.56	0.00	0.00
TRINITY_DN208335_c0_g1	0.00	0.00	0.00	0.00	0.00	0.00	0.00	0.00	0.00	0.00
TRINITY_DN208335_c0_g2	0.00	0.00	0.00	0.00	0.00	0.00	42.05	0.00	0.00	0.00
TRINITY_DN208335_c1_g1	0.00	0.00	0.00	0.00	0.00	0.00	0.00	0.00	17.78	0.00
TRINITY_DN208337_c0_g1	25.73	0.00	0.00	0.00	0.00	0.00	0.00	0.00	0.00	16.38
TRINITY_DN208337_c0_g2	0.00	19.93	0.00	0.00	0.00	0.00	0.00	0.00	0.00	0.00
TRINITY_DN208337_c1_g1	0.00	0.00	0.00	0.00	0.00	0.00	0.00	0.00	0.00	0.00
TRINITY_DN208337_c2_g2	0.00	0.00	0.00	0.00	12.23	0.00	0.00	0.00	0.00	0.00
TRINITY_DN208337_c5_g1	0.00	0.00	0.00	0.00	12.77	0.00	0.00	0.00	0.00	0.00
TRINITY_DN208337_c6_g1	0.00	0.00	0.00	0.00	0.00	0.00	0.00	0.00	0.00	0.00
TRINITY_DN208338_c0_g1	0.00	0.00	0.00	0.00	0.00	0.00	0.00	0.00	0.00	0.00
TRINITY_DN208338_c1_g1	0.00	0.00	0.00	0.00	0.00	0.00	0.00	0.00	0.00	0.00
TRINITY_DN208338_c1_g2	0.00	0.00	0.00	0.00	0.00	0.00	0.00	0.00	0.00	0.00
TRINITY_DN208339_c0_g1	0.00	0.00	0.00	12.47	0.00	0.00	16.80	0.00	0.00	12.05
TRINITY_DN208339_c1_g1	0.00	0.00	0.00	0.00	0.00	0.00	0.00	0.00	0.00	0.00
TRINITY_DN20833_c0_g1	11.96	0.00	0.00	0.00	0.00	0.00	15.60	0.00	11.51	33.70
TRINITY_DN20833_c0_g2	0.00	0.00	0.00	0.00	0.00	15.24	0.00	0.00	0.00	0.00
TRINITY_DN208340_c0_g1	0.00	0.00	0.00	0.00	0.00	0.00	0.00	0.00	0.00	0.00
TRINITY_DN208340_c1_g1	0.00	0.00	0.00	0.00	0.00	0.00	0.00	0.00	0.00	4.05
TRINITY_DN208340_c2_g1	0.00	0.00	0.00	0.00	0.00	0.00	0.00	0.00	0.00	0.00
TRINITY_DN208342_c1_g1	2.21	0.00	0.00	0.00	0.00	0.00	0.00	0.00	2.13	2.01
TRINITY_DN208342_c1_g2	0.00	0.00	0.00	0.00	0.00	0.00	14.29	0.00	0.00	15.70
TRINITY_DN208342_c2_g1	0.00	10.05	0.00	0.00	1.28	0.00	2.74	0.00	3.53	3.29
TRINITY_DN208342_c3_g1	0.00	0.00	0.00	0.00	5.45	0.00	0.00	0.00	9.91	0.00
TRINITY_DN208342_c5_g1	0.00	0.00	0.00	0.00	0.00	0.00	0.00	0.00	0.00	9.75
TRINITY_DN208342_c6_g1	0.00	0.00	0.00	0.00	0.00	0.00	0.00	0.00	0.00	0.00
TRINITY_DN208343_c0_g1	11.02	0.00	5.53	5.41	0.00	0.00	0.00	0.00	0.00	0.00
TRINITY_DN208344_c0_g1	0.00	0.00	0.00	0.00	0.00	18.45	0.00	0.00	0.00	0.00
TRINITY_DN208344_c1_g1	0.00	0.00	0.00	0.00	0.00	0.00	0.00	0.00	0.00	0.00
TRINITY_DN208345_c0_g1	0.00	22.38	0.00	0.00	0.00	0.00	0.00	0.00	0.00	0.00
TRINITY_DN208346_c0_g1	0.00	9.95	0.00	0.00	0.00	0.00	32.01	0.00	0.00	0.00
TRINITY_DN208346_c1_g1	0.00	0.00	0.00	0.00	0.00	0.00	0.00	0.00	0.00	12.24
TRINITY_DN208347_c0_g1	0.00	0.00	0.00	0.00	0.00	0.00	7.94	0.00	0.00	0.00
TRINITY_DN208348_c0_g1	6.15	0.00	1.22	0.00	0.00	3.14	0.00	0.00	2.40	0.00
TRINITY_DN208349_c0_g1	0.00	0.00	0.00	11.84	0.00	10.50	15.94	0.00	11.76	11.17
TRINITY_DN20834_c0_g1	0.00	10.73	0.00	0.00	0.00	0.00	0.00	0.00	43.16	37.64
TRINITY_DN20834_c1_g1	0.00	17.12	0.00	0.00	0.00	12.06	0.00	0.00	0.00	0.00
TRINITY_DN208350_c1_g1	7.31	3.06	1.45	4.40	4.64	2.49	11.68	5.65	0.00	7.97
TRINITY_DN208351_c0_g1	0.00	13.19	0.00	0.00	5.95	0.00	28.58	0.00	0.00	14.32
TRINITY_DN208351_c1_g1	0.00	0.00	0.00	0.00	0.00	0.00	0.00	0.00	0.00	0.00
TRINITY_DN208352_c0_g1	0.00	10.67	0.00	0.00	0.00	0.00	0.00	0.00	0.00	0.00
TRINITY_DN208355_c0_g1	0.00	0.00	0.00	0.00	0.00	0.00	0.00	0.00	10.00	9.63
TRINITY_DN208355_c0_g2	0.00	0.00	0.00	0.00	0.00	0.00	45.74	0.00	0.00	0.00
TRINITY_DN208355_c1_g1	0.00	0.00	0.00	0.00	0.00	0.00	0.00	0.00	0.00	0.00
TRINITY_DN208355_c2_g1	11.74	0.00	0.00	0.00	0.00	0.00	0.00	0.00	11.26	10.75
TRINITY_DN208356_c2_g1	0.00	0.00	0.00	0.00	0.00	0.00	0.00	0.00	0.00	0.00
TRINITY_DN208356_c2_g3	0.00	0.00	0.00	0.00	6.40	0.00	0.00	0.00	0.00	0.00
TRINITY_DN208356_c2_g4	0.00	0.00	25.75	0.00	0.00	0.00	13.62	0.00	0.00	20.23
TRINITY_DN208356_c5_g1	0.00	0.00	0.00	0.00	0.00	0.00	0.00	0.00	0.00	0.00
TRINITY_DN208358_c0_g1	0.00	53.88	0.00	0.00	0.00	0.00	0.00	0.00	0.00	0.00
TRINITY_DN208358_c0_g2	0.00	18.57	0.00	0.00	0.00	0.00	0.00	0.00	45.74	14.00
TRINITY_DN208358_c0_g3	18.46	0.00	0.00	0.00	0.00	0.00	0.00	0.00	0.00	33.40
TRINITY_DN208358_c0_g4	0.00	0.00	0.00	0.00	0.00	0.00	0.00	0.00	0.00	0.00
TRINITY_DN20835_c0_g1	0.00	15.02	0.00	11.92	0.00	10.57	16.04	0.00	10.13	11.25
TRINITY_DN20835_c2_g1	0.00	0.00	9.07	0.00	0.00	0.00	0.00	0.00	6.86	2.76
TRINITY_DN208360_c0_g1	0.00	0.00	0.00	0.00	0.00	0.00	0.00	0.00	0.00	0.00
TRINITY_DN208361_c0_g1	0.00	0.00	0.00	0.00	0.00	0.00	7.88	0.00	3.14	5.97
TRINITY_DN208361_c0_g2	0.00	0.00	0.00	0.00	6.97	5.82	0.00	0.00	0.00	6.15
TRINITY_DN208361_c1_g1	0.00	0.00	0.00	0.00	0.00	0.00	0.00	0.00	0.00	8.04
TRINITY_DN208361_c2_g1	0.00	0.00	0.00	9.98	0.00	8.88	0.00	0.00	0.00	0.00
TRINITY_DN208361_c3_g1	0.00	0.00	0.00	0.00	0.00	10.50	0.00	0.00	0.00	0.00
TRINITY_DN208361_c4_g1	0.00	1.49	0.00	0.00	0.00	0.00	0.00	0.00	1.39	1.29
TRINITY_DN208361_c6_g1	0.00	0.00	0.00	0.00	0.00	0.00	0.00	0.00	0.00	0.00
TRINITY_DN208362_c0_g1	0.00	0.00	0.00	0.00	0.00	0.00	0.00	0.00	0.00	0.00
TRINITY_DN208362_c1_g1	0.00	0.00	14.52	0.00	0.00	0.00	0.00	0.00	0.00	0.00
TRINITY_DN208362_c1_g2	1.83	1.93	0.00	0.00	0.00	0.00	0.00	0.00	0.00	1.66
TRINITY_DN208362_c1_g3	0.00	0.00	7.28	0.00	0.00	0.00	0.00	0.00	6.85	6.92
TRINITY_DN208362_c1_g4	0.00	0.00	0.00	0.00	0.00	0.00	0.00	0.00	0.00	0.00
TRINITY_DN208362_c1_g5	0.00	0.00	0.00	0.00	0.00	0.00	0.00	0.00	0.00	0.00
TRINITY_DN208362_c2_g1	0.00	0.00	0.00	0.00	0.00	0.00	16.43	0.00	0.00	0.00
TRINITY_DN208363_c0_g1	0.00	0.00	0.00	0.00	6.64	0.00	0.00	0.00	0.00	0.00
TRINITY_DN208364_c0_g1	1.37	0.00	3.33	0.00	4.08	0.95	1.27	0.00	7.96	4.36
TRINITY_DN208364_c0_g2	4.85	0.00	0.00	17.20	5.09	0.00	0.00	0.00	4.52	10.93
TRINITY_DN208364_c1_g1	0.00	6.53	0.00	0.00	0.00	2.94	0.00	0.00	0.00	10.60
TRINITY_DN208365_c0_g1	0.00	0.00	0.00	0.00	0.00	0.00	0.00	0.00	0.00	0.00
TRINITY_DN208366_c0_g1	0.00	0.00	0.00	0.00	0.00	0.00	14.27	0.00	0.00	0.00
TRINITY_DN208367_c0_g1	0.00	0.00	0.00	0.00	0.00	0.00	0.00	0.00	0.00	14.49
TRINITY_DN208368_c1_g1	0.00	0.00	0.00	0.00	0.00	11.86	0.00	0.00	0.00	0.00
TRINITY_DN208369_c1_g1	1.53	0.00	0.00	3.08	1.62	0.00	4.84	2.96	0.00	0.00
TRINITY_DN208371_c0_g1	0.00	15.24	7.28	0.00	7.50	12.51	15.08	7.09	6.66	16.57
TRINITY_DN208373_c0_g1	0.00	0.00	0.00	0.00	0.00	0.00	0.00	0.00	7.45	0.00
TRINITY_DN208373_c1_g1	0.00	0.00	0.00	0.00	0.00	0.00	0.00	0.00	0.00	0.00
TRINITY_DN208374_c0_g1	0.00	0.00	0.00	0.00	0.00	0.00	0.00	0.00	0.00	0.00
TRINITY_DN208374_c11_g1	0.00	0.00	0.00	15.53	0.00	0.00	0.00	0.00	0.00	0.00
TRINITY_DN208374_c3_g1	0.00	0.00	0.00	0.00	0.00	0.00	0.00	0.00	0.00	0.00
TRINITY_DN208374_c9_g1	0.00	0.00	0.00	0.00	0.00	0.00	0.00	0.00	0.00	0.00
TRINITY_DN208375_c0_g1	2.89	1.51	0.00	0.00	6.12	0.00	0.00	0.00	2.82	3.95
TRINITY_DN208377_c0_g1	0.00	2.12	0.00	0.00	0.00	0.00	0.00	0.00	0.00	0.00
TRINITY_DN20837_c0_g1	21.79	0.00	0.00	0.00	0.00	0.00	0.00	0.00	20.84	23.27
TRINITY_DN20837_c0_g2	0.00	9.22	0.00	0.00	8.02	7.99	0.00	0.00	4.90	13.20
TRINITY_DN208380_c0_g2	0.00	0.00	11.04	0.00	0.00	0.00	0.00	0.00	0.00	0.00
TRINITY_DN208380_c10_g1	0.00	14.17	11.81	0.00	0.00	0.00	0.00	0.00	0.00	0.00
TRINITY_DN208380_c2_g1	4.81	0.00	0.00	0.00	0.00	4.14	0.00	0.00	0.00	8.80
TRINITY_DN208380_c3_g1	5.04	0.00	0.00	0.00	0.00	0.00	0.00	0.00	0.00	0.00
TRINITY_DN208380_c4_g1	0.00	0.00	0.00	0.00	0.00	0.00	0.00	0.00	0.00	0.00
TRINITY_DN208380_c5_g1	0.00	23.40	0.00	0.00	0.00	16.80	0.00	0.00	0.00	54.04
TRINITY_DN208380_c8_g1	0.00	0.00	0.00	0.00	13.64	0.00	0.00	0.00	12.67	15.17
TRINITY_DN208381_c0_g1	0.00	0.00	0.00	0.00	0.00	0.00	0.00	0.00	0.00	0.00
TRINITY_DN208383_c0_g1	0.00	0.00	0.00	0.00	0.00	2.83	0.00	0.00	0.00	6.03
TRINITY_DN208383_c1_g1	4.56	7.31	2.27	0.00	0.00	0.00	2.67	2.21	4.40	10.35
TRINITY_DN208383_c2_g1	6.42	7.53	0.00	0.00	0.00	0.00	0.00	0.00	0.00	0.00
TRINITY_DN208383_c3_g1	0.00	0.00	1.94	0.00	0.00	0.00	0.00	0.00	1.89	0.00
TRINITY_DN208383_c5_g1	0.00	0.00	0.00	0.00	0.00	0.00	0.00	0.00	0.00	0.00
TRINITY_DN208383_c6_g1	0.00	0.00	0.00	0.00	17.33	0.00	0.00	0.00	32.40	0.00
TRINITY_DN208384_c0_g1	1.74	0.00	0.00	0.00	0.00	0.00	0.98	0.84	3.42	2.38
TRINITY_DN208384_c1_g1	0.00	0.00	0.00	0.00	0.00	0.00	0.00	0.00	0.00	0.00
TRINITY_DN208385_c0_g1	0.00	0.00	0.00	0.00	0.00	0.00	0.00	0.00	0.00	4.66
TRINITY_DN208385_c1_g1	0.00	0.00	0.00	0.00	0.00	2.25	0.00	0.00	0.00	0.00
TRINITY_DN208386_c0_g1	21.29	0.00	0.00	0.00	0.00	0.00	18.08	0.00	6.76	32.61
TRINITY_DN208386_c0_g2	0.00	33.29	50.97	0.00	0.00	21.59	0.00	0.00	0.00	9.50
TRINITY_DN208386_c1_g1	0.00	0.00	0.00	0.00	0.00	0.00	0.00	0.00	0.00	41.99
TRINITY_DN208386_c1_g2	10.09	12.28	0.00	0.00	0.00	0.00	0.00	0.00	0.00	0.00
TRINITY_DN208386_c2_g1	0.00	0.00	0.00	0.00	0.00	0.00	0.00	0.00	0.00	0.00
TRINITY_DN208387_c0_g1	1.60	1.74	0.00	4.81	0.00	2.72	2.57	0.00	3.91	5.81
TRINITY_DN208388_c0_g1	0.00	0.00	0.00	0.00	0.00	0.00	0.00	0.00	0.00	7.30
TRINITY_DN208388_c0_g2	0.00	0.00	0.00	0.00	0.00	0.00	0.00	0.00	0.00	44.10
TRINITY_DN208388_c1_g1	0.00	3.76	0.00	0.00	0.00	0.00	0.00	0.00	10.15	16.19
TRINITY_DN208388_c1_g2	2.03	2.16	2.02	2.03	4.28	0.00	2.36	0.00	7.86	25.83
TRINITY_DN208388_c4_g1	0.00	0.00	0.00	0.00	0.00	0.00	0.00	0.00	33.05	0.00
TRINITY_DN208389_c0_g1	0.00	0.00	0.00	47.86	0.00	0.00	0.00	0.00	0.00	0.00
TRINITY_DN208389_c1_g1	0.00	0.00	0.00	0.00	0.00	0.00	0.00	0.00	0.00	23.91
TRINITY_DN208389_c1_g3	0.00	0.00	0.00	0.00	0.00	0.00	0.00	0.00	0.00	0.00
TRINITY_DN208389_c1_g4	0.00	0.00	0.00	0.00	0.00	0.00	0.00	0.00	0.00	0.00
TRINITY_DN208389_c2_g1	0.00	0.00	0.00	0.00	0.00	0.00	0.00	0.00	0.00	0.00
TRINITY_DN20838_c0_g1	26.77	46.26	12.60	39.89	5.93	13.67	24.51	6.78	37.03	140.64
TRINITY_DN20838_c0_g2	0.00	12.72	5.50	0.00	3.72	8.19	0.00	0.00	40.27	19.47
TRINITY_DN20838_c1_g1	149.09	167.74	94.63	87.41	48.68	59.74	154.61	54.98	283.59	262.97
TRINITY_DN20838_c2_g1	0.00	0.00	0.00	17.61	7.00	29.03	17.07	0.00	37.47	33.40
TRINITY_DN20838_c6_g1	0.00	0.00	2.37	2.38	0.00	2.04	0.00	4.63	0.00	6.50
TRINITY_DN208390_c0_g1	0.00	0.00	13.11	0.00	0.00	0.00	0.00	0.00	0.00	14.13
TRINITY_DN208390_c2_g1	0.00	0.00	0.00	0.00	0.00	0.00	0.00	0.00	0.00	0.00
TRINITY_DN208390_c3_g1	0.00	0.00	0.00	0.00	0.00	0.00	22.87	0.00	0.00	0.00
TRINITY_DN208391_c0_g2	0.00	0.00	0.00	0.00	0.00	0.00	0.00	0.00	0.00	0.00
TRINITY_DN208392_c0_g1	0.00	0.00	0.00	0.00	0.00	0.00	0.00	0.00	0.00	0.00
TRINITY_DN208392_c2_g1	0.00	0.00	0.00	0.00	0.00	0.00	0.00	0.00	0.00	0.00
TRINITY_DN208392_c4_g1	0.00	0.00	0.00	0.00	0.00	0.00	0.00	0.00	18.49	0.00
TRINITY_DN208392_c5_g1	0.00	0.00	0.00	0.00	0.00	0.00	0.00	0.00	0.00	29.72
TRINITY_DN208393_c0_g1	0.00	0.00	0.00	0.00	0.00	0.00	0.00	0.00	0.68	3.32
TRINITY_DN208394_c0_g1	5.31	0.00	2.64	5.29	0.00	2.27	3.14	0.00	2.55	14.63
TRINITY_DN208395_c0_g1	0.00	8.28	14.16	0.00	0.00	0.00	0.00	0.00	0.00	0.00
TRINITY_DN208395_c1_g1	0.00	0.00	50.08	0.00	0.00	0.00	0.00	0.00	15.89	0.00
TRINITY_DN208396_c0_g1	0.00	0.00	0.00	0.00	0.00	0.00	0.00	0.00	6.13	0.00
TRINITY_DN208396_c1_g1	0.00	0.00	0.00	0.00	0.00	0.00	0.00	0.00	0.00	0.00
TRINITY_DN208396_c2_g1	0.00	0.00	0.00	0.00	0.00	5.59	0.00	0.00	0.00	0.00
TRINITY_DN208396_c2_g2	0.00	0.00	0.00	0.00	0.00	6.20	0.00	7.03	5.18	0.00
TRINITY_DN208396_c2_g3	0.00	0.00	0.00	0.00	0.00	0.00	0.00	0.00	0.00	0.00
TRINITY_DN208396_c3_g1	0.00	0.00	0.00	0.00	0.00	0.00	0.00	0.00	0.00	0.00
TRINITY_DN208396_c6_g1	0.00	0.00	0.00	0.00	0.00	0.00	0.00	0.00	15.30	0.00
TRINITY_DN208397_c0_g1	0.00	0.00	0.00	0.00	0.00	0.00	0.00	0.00	8.85	0.00
TRINITY_DN208397_c1_g1	0.00	0.00	0.00	0.00	0.00	0.00	0.00	0.00	10.94	10.47
TRINITY_DN208399_c0_g1	0.00	0.00	0.00	0.00	0.00	0.00	0.00	0.00	0.00	0.00
TRINITY_DN20839_c0_g1	0.00	0.00	8.40	0.00	0.00	0.00	0.00	0.00	0.00	0.00
TRINITY_DN2083_c0_g1	10.21	0.00	8.98	1.23	7.13	0.00	0.00	7.61	18.21	16.27
TRINITY_DN2083_c0_g2	17.88	32.38	0.00	0.00	27.96	15.55	23.19	0.00	0.00	24.70
TRINITY_DN2083_c15_g1	0.00	0.00	0.00	0.00	0.00	0.00	0.00	0.00	13.69	0.00
TRINITY_DN2083_c16_g1	26.50	0.00	0.00	0.00	0.00	0.00	0.00	12.65	25.56	53.69
TRINITY_DN2083_c1_g1	23.64	26.25	13.32	36.37	10.88	23.81	38.57	12.55	35.81	19.26
TRINITY_DN2083_c2_g1	21.45	35.63	46.55	25.06	35.39	7.26	73.87	8.30	40.23	95.08
TRINITY_DN208401_c0_g1	0.00	0.00	0.00	0.00	0.00	0.00	0.00	0.00	0.00	0.00
TRINITY_DN208402_c0_g1	0.00	0.00	0.00	0.00	0.00	0.00	0.00	0.00	0.00	0.00
TRINITY_DN208403_c0_g1	0.00	10.79	0.00	0.00	9.32	0.00	0.00	0.00	8.54	18.16
TRINITY_DN208404_c0_g1	1.03	1.06	0.00	0.00	0.00	0.00	0.00	0.00	2.01	0.00
TRINITY_DN208405_c0_g1	0.00	32.98	0.00	0.00	0.00	0.00	19.67	0.00	0.00	9.65
TRINITY_DN208405_c1_g1	0.00	0.00	0.00	0.00	0.00	0.00	0.00	0.00	0.00	0.00
TRINITY_DN208405_c3_g1	0.00	6.42	0.00	0.00	5.81	9.63	13.94	5.48	15.86	25.55
TRINITY_DN208405_c4_g1	0.00	0.00	0.00	0.00	0.00	0.00	0.00	0.00	0.00	0.00
TRINITY_DN208406_c0_g1	0.00	0.00	0.00	3.56	0.00	6.15	0.00	0.00	0.00	9.82
TRINITY_DN208406_c0_g2	0.00	0.00	0.00	6.43	0.00	0.00	0.00	6.45	6.36	0.00
TRINITY_DN208407_c0_g1	33.89	38.50	27.49	9.53	5.06	47.26	90.02	14.27	91.77	106.40
TRINITY_DN208408_c0_g2	0.00	0.00	0.00	0.00	0.00	0.00	0.00	0.00	0.00	0.00
TRINITY_DN208408_c1_g1	0.00	0.00	0.00	0.00	0.00	6.98	13.43	0.00	15.32	9.50
TRINITY_DN208408_c2_g1	0.00	0.00	0.00	0.00	0.00	0.00	0.00	0.00	17.61	0.00
TRINITY_DN208408_c3_g1	0.00	0.00	0.00	0.00	0.00	0.00	0.00	0.00	0.00	0.00
TRINITY_DN208408_c4_g2	0.00	0.00	0.00	0.00	0.00	0.00	0.00	0.00	0.00	0.00
TRINITY_DN208408_c5_g1	0.00	0.00	0.00	0.00	0.00	0.00	0.00	0.00	0.00	0.00
TRINITY_DN208409_c0_g1	0.00	0.00	0.00	0.00	0.00	15.85	0.00	0.00	0.00	0.00
TRINITY_DN208409_c6_g1	0.00	0.00	19.60	0.00	0.00	0.00	0.00	0.00	0.00	17.50
TRINITY_DN208409_c6_g2	0.00	0.00	0.00	0.00	0.00	0.00	0.00	0.00	0.00	0.00
TRINITY_DN208409_c7_g1	0.00	23.18	0.00	0.00	0.00	0.00	0.00	0.00	0.00	0.00
TRINITY_DN20840_c0_g1	13.90	0.00	0.00	0.00	0.00	0.00	0.00	13.26	0.00	9.37
TRINITY_DN20840_c0_g3	0.00	0.00	0.00	0.00	0.00	0.00	0.00	0.00	0.00	46.54
TRINITY_DN20840_c1_g1	0.00	0.00	0.00	0.00	0.00	0.00	0.00	0.00	0.00	0.00
TRINITY_DN20840_c2_g3	0.00	0.00	0.00	0.00	0.00	0.00	0.00	0.00	0.00	0.00
TRINITY_DN20840_c2_g4	15.89	5.90	1.13	2.28	9.61	0.97	7.70	0.00	4.44	13.41
TRINITY_DN20840_c3_g1	0.00	16.15	0.00	0.00	9.98	0.00	0.00	0.00	0.00	16.70
TRINITY_DN20840_c3_g2	0.00	0.00	0.00	0.00	0.00	3.12	0.00	0.00	3.48	9.95
TRINITY_DN20840_c4_g2	28.21	30.51	11.47	18.35	16.65	9.84	33.97	8.17	37.58	51.10
TRINITY_DN20840_c6_g1	26.50	0.00	0.00	0.00	0.00	0.00	0.00	0.00	12.78	0.00
TRINITY_DN20840_c7_g1	7.34	0.00	0.00	0.00	3.12	0.00	3.98	0.00	11.40	18.94
TRINITY_DN20840_c8_g1	0.00	0.00	0.00	17.46	0.00	0.00	0.00	0.00	17.61	51.49
TRINITY_DN208411_c0_g1	0.00	0.00	0.00	0.00	0.00	2.93	0.00	0.00	0.00	0.00
TRINITY_DN208411_c2_g1	0.00	0.00	0.00	0.00	0.00	4.92	7.11	0.00	0.00	0.00
TRINITY_DN208413_c2_g1	0.00	0.00	0.00	0.00	0.00	0.00	0.00	0.00	0.00	0.00
TRINITY_DN208414_c0_g2	0.00	0.00	0.00	0.00	0.00	0.00	0.00	0.00	0.00	0.00
TRINITY_DN208414_c3_g1	0.00	0.00	0.00	0.00	0.00	0.00	0.00	0.00	3.35	0.00
TRINITY_DN208414_c4_g1	0.00	0.00	0.00	0.00	0.00	0.00	0.00	0.00	2.31	0.00
TRINITY_DN208415_c0_g1	0.00	0.00	0.00	0.00	0.00	0.00	0.00	0.00	0.00	0.00
TRINITY_DN208416_c0_g1	12.95	0.00	0.00	0.00	0.00	0.00	0.00	0.00	0.00	0.00
TRINITY_DN208416_c0_g2	0.00	0.00	0.00	0.00	0.00	0.00	0.00	0.00	0.00	0.00
TRINITY_DN208417_c0_g1	0.00	13.17	0.00	0.00	0.00	0.00	0.00	0.00	0.00	0.00
TRINITY_DN208417_c0_g2	0.00	0.00	0.00	0.00	0.00	0.00	0.00	0.00	0.00	0.00
TRINITY_DN208417_c1_g1	0.00	0.00	0.00	0.00	0.00	0.00	46.19	0.00	0.00	0.00
TRINITY_DN208418_c0_g1	4.04	13.69	7.91	0.91	7.23	6.04	17.63	2.85	20.76	21.48
TRINITY_DN208418_c1_g1	0.00	0.00	0.00	0.00	0.00	13.84	0.00	0.00	0.00	0.00
TRINITY_DN208418_c2_g1	0.00	0.00	0.00	0.00	0.00	0.00	0.00	0.00	0.00	0.00
TRINITY_DN208418_c2_g2	0.00	0.00	0.00	0.00	0.00	0.00	0.00	0.00	0.00	0.00
TRINITY_DN208418_c6_g1	0.00	6.63	0.00	0.00	5.98	0.00	0.00	0.00	0.00	5.26
TRINITY_DN208418_c7_g1	0.00	0.00	0.00	0.00	0.00	0.00	0.00	0.00	0.00	0.00
TRINITY_DN208418_c8_g1	0.00	0.00	0.00	0.00	0.00	0.00	0.00	0.00	0.00	0.00
TRINITY_DN208419_c0_g1	0.00	0.00	0.00	0.00	0.00	0.00	0.00	0.00	0.00	0.00
TRINITY_DN208419_c1_g1	1.13	11.75	0.00	7.94	1.57	0.00	0.00	1.09	3.66	8.26
TRINITY_DN208419_c1_g2	0.00	3.82	0.00	0.00	0.00	1.22	0.00	0.00	2.80	1.64
TRINITY_DN208419_c1_g3	0.00	0.00	0.00	0.00	1.24	0.00	0.00	0.00	0.00	0.00
TRINITY_DN20841_c0_g1	0.00	0.00	0.00	0.00	0.00	0.00	0.00	0.00	10.28	0.00
TRINITY_DN20841_c0_g2	6.13	22.75	0.00	6.66	2.56	2.08	0.00	6.04	14.08	36.97
TRINITY_DN208420_c0_g1	3.47	0.00	0.00	0.00	0.00	0.00	4.19	0.00	3.32	15.51
TRINITY_DN208420_c0_g2	2.05	0.00	0.00	2.05	0.00	0.00	0.00	0.00	2.75	18.09
TRINITY_DN208420_c0_g3	3.97	8.76	2.20	3.86	0.00	0.00	4.60	3.84	3.79	6.83
TRINITY_DN208420_c0_g4	16.49	0.00	19.50	0.00	0.00	0.00	3.35	0.00	4.38	2.57
TRINITY_DN208420_c1_g1	0.00	0.00	0.00	5.74	0.00	0.00	0.00	0.00	0.00	0.00
TRINITY_DN208420_c3_g1	0.00	0.00	0.00	0.00	0.00	0.00	0.00	0.00	0.00	0.00
TRINITY_DN208422_c0_g1	0.00	0.00	0.00	0.00	0.00	0.00	0.00	0.00	0.00	0.00
TRINITY_DN208422_c0_g3	0.00	0.00	0.00	0.00	0.00	0.00	0.00	17.73	18.30	0.00
TRINITY_DN208422_c0_g5	18.84	0.00	0.00	0.00	0.00	0.00	0.00	0.00	0.00	0.00
TRINITY_DN208423_c0_g1	0.00	13.79	0.00	0.00	0.00	9.76	0.00	0.00	10.87	0.00
TRINITY_DN208423_c0_g2	0.00	0.00	0.00	0.00	0.00	0.00	0.00	0.00	0.00	0.00
TRINITY_DN208423_c2_g1	0.00	0.00	0.00	0.00	0.00	0.00	0.00	0.00	0.00	0.00
TRINITY_DN208423_c2_g2	0.00	0.00	0.00	0.00	0.00	0.00	0.00	0.00	0.00	0.00
TRINITY_DN208423_c3_g1	0.00	0.00	0.00	0.00	0.00	0.00	0.00	0.00	0.00	0.00
TRINITY_DN208423_c4_g1	0.00	0.00	0.00	0.00	0.00	0.00	0.00	0.00	0.00	0.00
TRINITY_DN208423_c5_g1	0.00	0.00	0.00	0.00	0.00	0.00	0.00	0.00	0.00	0.00
TRINITY_DN208423_c7_g1	0.00	0.00	0.00	0.00	0.00	0.00	0.00	0.00	0.00	13.10
TRINITY_DN208424_c10_g1	0.00	0.00	0.00	0.00	0.00	0.00	12.69	0.00	0.00	0.00
TRINITY_DN208424_c1_g1	10.02	17.05	4.99	5.00	7.91	2.14	17.69	7.30	43.44	25.05
TRINITY_DN208424_c2_g1	0.00	0.00	0.00	0.00	0.00	0.00	0.00	0.00	0.00	10.75
TRINITY_DN208424_c6_g1	0.00	0.00	0.00	0.00	0.00	0.00	0.00	0.00	0.00	0.00
TRINITY_DN208424_c8_g1	0.00	0.00	0.00	0.00	0.00	0.00	0.00	0.00	0.00	0.00
TRINITY_DN208424_c9_g1	0.00	0.00	0.00	0.00	0.00	0.00	0.00	0.00	0.00	0.00
TRINITY_DN208425_c0_g1	0.00	0.00	0.00	0.00	0.00	0.00	0.00	0.00	0.00	0.00
TRINITY_DN208426_c0_g1	0.00	0.00	0.00	0.00	0.00	0.00	0.00	12.94	0.00	24.85
TRINITY_DN208427_c0_g1	0.00	36.83	0.00	0.00	0.00	8.72	13.10	0.00	28.90	55.55
TRINITY_DN208427_c1_g1	0.00	0.00	0.00	0.00	0.00	0.00	0.00	0.00	0.00	0.00
TRINITY_DN208427_c1_g2	0.00	0.00	0.00	0.00	0.00	0.00	0.00	0.00	0.00	0.00
TRINITY_DN208427_c1_g3	0.00	0.00	0.00	0.00	0.00	0.00	0.00	0.00	0.00	0.00
TRINITY_DN208428_c0_g1	1.74	0.00	0.00	0.00	0.00	0.00	0.00	0.00	1.71	2.28
TRINITY_DN208428_c1_g1	0.00	2.81	0.00	0.00	0.00	0.77	0.00	0.00	0.00	2.58
TRINITY_DN208429_c0_g1	0.00	0.00	0.00	5.88	0.00	0.00	0.00	0.00	0.00	0.00
TRINITY_DN20842_c0_g1	0.00	4.25	9.20	6.11	0.00	0.00	0.00	0.00	0.00	6.40
TRINITY_DN20842_c0_g2	2.00	5.81	0.00	0.00	6.35	0.00	11.63	1.94	5.82	10.41
TRINITY_DN208430_c0_g1	0.00	0.00	0.00	0.00	0.00	0.00	0.00	0.00	0.00	0.00
TRINITY_DN208430_c0_g2	0.00	0.00	0.00	0.00	0.00	0.00	0.00	0.00	0.00	0.00
TRINITY_DN208430_c2_g1	2.84	3.08	0.00	0.00	0.00	3.36	3.38	5.53	8.18	25.86
TRINITY_DN208430_c3_g1	0.00	0.00	0.00	0.00	0.00	0.00	0.00	0.00	0.00	8.87
TRINITY_DN208430_c4_g1	0.00	0.00	0.00	36.68	0.00	0.00	0.00	0.00	0.00	17.31
TRINITY_DN208430_c5_g1	0.00	0.00	0.00	0.00	0.00	0.00	0.00	9.72	0.00	9.20
TRINITY_DN208431_c0_g1	0.00	0.00	0.00	0.00	0.00	0.00	0.00	0.00	0.00	0.00
TRINITY_DN208432_c0_g1	6.90	16.32	0.00	6.78	0.00	0.00	0.00	0.00	13.13	12.69
TRINITY_DN208432_c0_g2	0.00	0.00	0.00	0.00	17.47	0.00	0.00	0.00	0.00	0.00
TRINITY_DN208433_c0_g2	0.00	0.00	0.00	0.00	0.00	0.00	0.00	0.00	0.00	5.50
TRINITY_DN208434_c1_g1	0.00	0.00	0.00	0.00	0.00	0.00	7.47	0.00	0.00	21.82
TRINITY_DN208434_c3_g1	0.00	18.41	0.00	0.00	0.00	0.00	0.00	0.00	0.00	0.00
TRINITY_DN208435_c0_g1	0.00	0.00	0.00	0.00	0.00	0.00	0.00	0.00	0.00	0.00
TRINITY_DN208437_c0_g1	0.00	0.00	0.00	0.00	0.00	0.00	0.00	0.00	0.00	16.23
TRINITY_DN208438_c0_g1	0.00	0.00	0.00	32.37	0.00	0.00	0.00	0.00	0.00	0.00
TRINITY_DN208438_c1_g1	0.00	0.00	0.00	0.00	0.00	0.00	0.00	0.00	0.00	0.00
TRINITY_DN208439_c0_g1	0.00	0.00	12.56	36.03	0.00	0.00	16.16	0.00	11.93	22.67
TRINITY_DN208439_c0_g2	1.77	0.00	0.00	0.00	1.87	0.00	2.07	0.00	3.45	6.48
TRINITY_DN208439_c0_g3	0.00	0.00	0.00	0.00	0.00	0.00	0.00	0.00	4.04	0.00
TRINITY_DN208439_c0_g7	0.02	0.00	0.00	0.00	0.03	0.00	0.00	0.00	0.02	0.03
TRINITY_DN208439_c1_g1	4.97	0.00	0.00	0.00	0.00	0.00	0.00	0.00	0.00	0.00
TRINITY_DN208439_c1_g2	0.00	0.00	0.00	0.00	0.00	0.00	0.00	0.00	0.00	0.00
TRINITY_DN208439_c1_g3	0.00	0.00	0.00	0.00	3.40	0.00	0.00	0.00	6.20	0.00
TRINITY_DN208439_c2_g1	16.79	0.00	0.00	0.00	0.00	0.00	0.00	0.00	48.59	45.82
TRINITY_DN208439_c3_g1	6.24	17.04	9.33	6.20	0.00	2.67	0.00	0.00	5.98	17.06
TRINITY_DN208439_c4_g1	0.00	0.00	0.00	0.00	0.00	0.00	0.00	0.00	0.00	17.97
TRINITY_DN208439_c5_g1	0.00	0.00	0.00	0.00	0.00	0.00	0.00	0.00	0.00	16.70
TRINITY_DN20843_c0_g1	31.83	12.66	5.11	5.16	7.26	13.17	25.68	13.29	45.02	20.28
TRINITY_DN20843_c10_g1	0.00	0.00	0.00	0.00	0.00	0.00	0.00	0.00	0.00	0.00
TRINITY_DN20843_c1_g1	1.73	2.68	0.86	0.87	0.00	2.21	3.03	0.00	3.39	3.14
TRINITY_DN20843_c1_g2	0.00	0.00	0.00	2.96	0.00	0.00	0.00	0.00	0.00	0.00
TRINITY_DN20843_c1_g3	6.45	0.00	0.00	0.00	2.27	0.00	2.50	0.00	4.16	0.00
TRINITY_DN20843_c2_g1	0.00	0.00	0.00	0.00	0.00	0.00	0.00	0.00	0.00	0.00
TRINITY_DN20843_c2_g2	0.00	0.00	0.00	0.00	0.00	0.00	0.00	0.00	0.00	4.95
TRINITY_DN20843_c4_g1	0.34	3.42	1.77	0.00	0.00	1.52	10.18	0.00	0.00	7.13
TRINITY_DN20843_c5_g1	0.85	2.62	0.00	1.71	0.90	1.44	0.95	0.00	0.83	0.00
TRINITY_DN208441_c0_g1	0.00	0.00	0.00	0.00	0.00	0.00	9.13	0.00	0.00	0.00
TRINITY_DN208441_c3_g1	0.00	0.00	0.00	0.00	0.00	0.00	0.00	0.00	0.00	0.00
TRINITY_DN208442_c0_g1	0.00	0.00	0.00	0.00	0.00	0.00	0.00	0.00	0.00	9.63
TRINITY_DN208443_c0_g1	0.00	0.00	0.00	0.00	0.00	0.00	0.00	0.00	0.00	12.71
TRINITY_DN208444_c0_g1	0.00	0.00	0.00	0.00	0.00	0.00	0.00	0.00	0.00	17.67
TRINITY_DN208444_c0_g2	0.00	0.00	0.00	0.00	0.00	0.00	0.00	0.00	0.00	0.00
TRINITY_DN208444_c0_g5	3.28	6.22	1.94	0.00	0.00	0.00	0.00	0.00	8.56	8.61
TRINITY_DN208444_c1_g1	0.00	0.00	0.00	0.00	0.00	0.00	0.00	0.00	19.32	0.00
TRINITY_DN208445_c1_g1	0.00	0.00	0.00	0.00	0.00	0.00	0.00	0.00	0.00	0.00
TRINITY_DN208445_c2_g1	0.00	0.00	0.00	0.00	16.03	0.00	0.00	0.00	0.00	14.13
TRINITY_DN208446_c0_g1	4.43	0.00	3.51	6.25	1.88	3.77	3.98	0.00	7.93	16.05
TRINITY_DN208446_c0_g2	0.00	4.86	0.00	0.00	0.00	0.00	0.00	2.27	5.71	4.68
TRINITY_DN208446_c0_g3	0.00	0.00	0.00	0.00	0.00	0.00	0.00	0.00	0.00	14.83
TRINITY_DN208446_c1_g1	0.00	0.00	0.00	0.00	0.00	0.00	0.00	0.00	0.00	0.00
TRINITY_DN208446_c2_g1	0.00	0.00	0.00	0.00	0.00	0.00	0.00	0.00	0.00	0.00
TRINITY_DN208447_c0_g2	0.00	0.00	0.00	0.00	0.00	0.00	0.00	0.00	0.00	0.00
TRINITY_DN208447_c1_g1	0.00	0.00	0.00	0.00	0.00	0.00	12.70	0.00	0.00	15.16
TRINITY_DN208448_c0_g1	12.31	0.00	0.00	0.00	12.77	0.00	0.00	0.00	0.00	0.00
TRINITY_DN208448_c0_g2	0.00	2.50	0.00	0.00	0.00	1.99	0.00	0.00	2.25	2.12
TRINITY_DN208448_c1_g1	0.00	0.00	0.00	1.01	0.00	0.00	0.00	0.00	4.89	1.23
TRINITY_DN208448_c1_g2	0.00	0.00	0.00	0.00	0.00	0.00	0.00	0.00	0.00	0.00
TRINITY_DN20844_c0_g1	0.00	9.01	0.00	0.00	7.86	0.00	9.65	0.00	51.90	15.07
TRINITY_DN20844_c0_g2	0.00	0.00	0.00	0.00	0.00	0.00	26.36	0.00	24.79	0.00
TRINITY_DN20844_c0_g3	0.00	0.00	0.00	0.00	0.00	0.00	0.00	0.00	0.00	0.00
TRINITY_DN208450_c0_g1	0.00	0.00	0.00	0.00	0.00	0.00	0.00	0.00	0.00	0.00
TRINITY_DN208451_c0_g1	0.00	0.00	0.00	0.00	0.00	0.00	0.00	0.00	0.00	0.00
TRINITY_DN208452_c0_g1	0.00	8.67	0.00	0.00	0.00	0.00	25.17	0.00	23.59	6.79
TRINITY_DN208452_c1_g1	58.07	27.66	0.00	18.54	19.81	0.00	0.00	0.00	56.12	35.01
TRINITY_DN208455_c0_g1	2.25	4.82	0.00	6.76	0.00	0.00	7.91	0.00	4.35	20.49
TRINITY_DN208455_c1_g1	0.00	0.00	0.00	0.00	0.00	0.00	3.92	0.00	0.00	0.00
TRINITY_DN208456_c1_g1	0.00	0.00	0.00	0.00	0.00	0.00	0.00	0.00	16.99	15.92
TRINITY_DN208456_c3_g1	0.00	6.99	0.00	0.00	12.53	0.00	0.00	0.00	0.00	11.05
TRINITY_DN208456_c4_g1	14.60	0.00	0.00	0.00	0.00	0.00	0.00	0.00	0.00	13.31
TRINITY_DN208457_c0_g1	0.00	0.00	0.00	0.00	0.00	0.00	0.00	0.00	0.00	4.31
TRINITY_DN208457_c0_g2	0.00	0.00	0.00	0.00	0.00	0.00	0.00	0.00	0.00	3.64
TRINITY_DN208457_c1_g1	0.00	2.84	0.00	3.60	0.00	0.00	2.94	0.00	0.00	6.77
TRINITY_DN208457_c2_g1	0.00	0.00	10.76	0.00	0.00	0.00	13.79	0.00	0.00	0.00
TRINITY_DN208457_c3_g1	0.00	0.00	0.00	0.00	0.00	0.00	0.00	0.00	0.00	0.00
TRINITY_DN208458_c1_g1	0.00	1.66	0.00	0.00	0.00	1.35	0.00	0.00	1.54	1.44
TRINITY_DN208458_c1_g2	0.00	0.00	0.00	0.00	0.00	0.00	0.00	0.00	0.00	4.97
TRINITY_DN208458_c3_g1	0.00	38.95	0.00	15.53	0.00	0.00	0.00	0.00	15.58	0.00
TRINITY_DN208458_c4_g1	5.68	0.00	5.71	0.00	0.00	0.00	0.00	0.00	0.00	0.00
TRINITY_DN208458_c5_g1	0.00	0.00	0.00	0.00	0.00	0.00	0.00	0.00	0.00	0.00
TRINITY_DN208459_c0_g2	0.00	0.00	0.00	0.00	0.00	0.00	0.00	4.35	4.22	4.05
TRINITY_DN208459_c1_g1	0.00	0.00	0.00	2.00	0.00	0.00	0.00	0.00	0.00	0.00
TRINITY_DN208459_c2_g1	4.14	0.00	0.00	0.00	0.00	0.00	0.00	0.00	0.00	0.00
TRINITY_DN208459_c3_g1	0.00	0.00	0.00	0.00	0.00	0.00	0.00	0.00	0.00	0.00
TRINITY_DN208459_c4_g1	0.00	0.00	0.00	0.00	0.00	0.00	0.00	0.00	0.00	0.00
TRINITY_DN20845_c0_g1	47.86	0.00	0.00	15.27	32.93	0.00	20.75	0.00	0.00	72.44
TRINITY_DN20845_c1_g1	0.00	0.00	0.00	9.22	4.89	0.00	0.00	4.59	26.68	18.40
TRINITY_DN20845_c2_g1	0.00	0.00	0.00	0.00	0.00	0.00	0.00	0.00	0.00	0.00
TRINITY_DN20845_c3_g1	0.00	0.00	0.00	0.00	0.00	0.00	0.00	0.00	0.00	0.00
TRINITY_DN20845_c4_g1	0.00	0.00	0.00	0.00	0.00	0.00	0.00	0.00	0.00	0.00
TRINITY_DN208460_c0_g1	0.00	0.00	0.00	0.00	0.00	0.00	0.00	0.00	0.00	18.01
TRINITY_DN208461_c0_g1	8.63	0.00	0.00	0.00	0.00	3.71	0.00	0.00	0.00	0.00
TRINITY_DN208461_c0_g2	0.00	0.00	0.00	0.00	0.00	0.00	0.00	0.00	0.00	0.00
TRINITY_DN208461_c0_g3	0.00	4.60	4.11	0.00	0.00	3.53	0.00	0.00	0.00	0.00
TRINITY_DN208462_c0_g1	0.00	34.80	15.76	43.21	0.00	0.00	0.00	0.00	38.26	11.99
TRINITY_DN208463_c0_g1	0.00	0.00	0.00	0.00	0.00	0.00	1.79	0.00	0.00	0.00
TRINITY_DN208463_c0_g2	12.31	0.00	0.00	11.92	0.00	0.00	0.00	0.00	11.84	11.25
TRINITY_DN208463_c1_g1	0.00	0.00	0.00	0.00	0.00	0.00	0.00	0.00	0.00	0.00
TRINITY_DN208464_c0_g1	0.00	0.00	0.00	5.38	5.68	0.00	0.00	0.00	0.00	7.36
TRINITY_DN208464_c0_g2	0.00	0.00	0.00	0.00	0.00	0.00	0.00	0.00	0.00	0.00
TRINITY_DN208464_c0_g3	0.00	4.73	0.00	0.00	0.00	0.00	0.00	0.00	0.00	7.86
TRINITY_DN208464_c0_g4	0.00	0.00	0.00	0.00	0.00	0.00	0.00	0.00	0.00	0.00
TRINITY_DN208464_c0_g6	1.22	0.00	0.00	0.00	0.00	0.00	0.00	0.00	0.00	1.97
TRINITY_DN208464_c0_g7	13.58	0.00	0.00	0.00	0.00	0.00	0.00	0.00	0.00	0.00
TRINITY_DN208464_c10_g1	0.00	0.00	0.00	0.00	0.00	0.00	8.99	0.00	6.72	0.00
TRINITY_DN208464_c1_g1	0.00	1.24	0.00	0.00	0.00	0.00	0.00	0.00	0.00	2.17
TRINITY_DN208464_c5_g1	0.00	0.00	0.00	0.00	0.00	0.00	0.00	0.00	8.59	0.00
TRINITY_DN208464_c6_g1	0.00	0.00	0.00	0.00	0.00	9.11	0.00	0.00	0.00	0.00
TRINITY_DN208464_c7_g1	0.00	0.00	0.00	0.00	0.00	0.00	0.00	0.00	0.00	18.07
TRINITY_DN208464_c8_g1	6.01	0.00	2.27	5.90	0.00	0.00	0.00	0.00	0.00	0.00
TRINITY_DN208465_c0_g1	0.00	0.00	0.00	0.00	0.00	0.00	0.00	0.00	0.00	0.00
TRINITY_DN208465_c1_g1	0.00	0.00	0.00	0.00	0.00	0.00	0.00	0.00	0.00	0.00
TRINITY_DN208466_c0_g1	0.00	0.00	0.00	0.00	0.00	0.00	0.00	0.00	0.00	0.00
TRINITY_DN208466_c10_g1	0.00	0.00	0.00	0.00	0.00	0.00	0.00	0.00	0.00	0.00
TRINITY_DN208466_c11_g1	0.00	0.00	0.00	0.00	13.33	0.00	0.00	0.00	0.00	0.00
TRINITY_DN208466_c13_g1	9.31	0.00	0.00	0.00	0.00	8.07	0.00	9.07	0.00	0.00
TRINITY_DN208466_c1_g2	0.00	0.00	0.00	0.00	0.00	0.00	0.00	0.00	0.00	0.00
TRINITY_DN208466_c2_g1	0.00	12.43	0.00	0.00	0.00	0.00	0.00	0.00	0.00	37.49
TRINITY_DN208466_c4_g1	31.91	19.14	0.00	0.00	0.00	0.00	0.00	0.00	0.00	0.00
TRINITY_DN208466_c6_g1	0.00	0.00	0.00	0.00	0.00	0.00	0.00	0.00	0.00	0.00
TRINITY_DN208466_c8_g1	0.00	0.00	0.00	0.00	0.00	0.00	0.00	0.00	0.00	0.00
TRINITY_DN208466_c9_g1	19.16	0.00	0.00	0.00	39.23	0.00	0.00	0.00	36.97	0.00
TRINITY_DN208467_c0_g1	3.86	2.05	1.92	0.00	0.00	3.30	0.00	3.74	0.00	1.76
TRINITY_DN208467_c10_g1	19.73	0.00	0.00	0.00	0.00	0.00	0.00	0.00	0.00	0.00
TRINITY_DN208467_c1_g1	5.94	2.10	0.00	0.00	6.27	0.00	0.00	0.00	1.92	9.00
TRINITY_DN208467_c2_g1	0.00	0.00	0.00	0.00	0.00	0.00	0.00	0.00	0.00	0.00
TRINITY_DN208467_c2_g2	0.00	0.00	0.00	0.00	0.00	0.00	0.00	0.00	16.20	15.27
TRINITY_DN208467_c5_g1	0.00	0.00	0.00	0.00	0.00	0.00	0.00	0.00	0.00	0.00
TRINITY_DN208467_c7_g1	0.00	0.00	0.00	0.00	0.00	0.00	0.00	0.00	0.00	0.00
TRINITY_DN208467_c8_g1	0.00	25.62	7.28	0.00	0.00	0.00	0.00	0.00	6.85	46.27
TRINITY_DN208467_c9_g1	0.00	0.00	0.00	0.00	0.00	0.00	0.00	0.00	0.00	3.38
TRINITY_DN208468_c0_g1	0.00	0.00	0.00	0.00	0.00	0.00	0.00	0.00	0.00	0.00
TRINITY_DN208468_c1_g1	0.00	0.00	0.00	0.00	0.00	0.00	0.00	0.00	0.00	0.00
TRINITY_DN208469_c0_g1	0.00	0.00	0.00	0.00	0.00	0.00	0.00	0.00	0.00	0.00
TRINITY_DN208469_c0_g3	0.00	0.00	0.00	0.00	0.00	0.00	0.00	0.00	0.00	0.00
TRINITY_DN208469_c1_g1	0.00	0.00	0.00	0.00	0.00	0.00	0.00	0.00	0.00	0.00
TRINITY_DN208469_c2_g1	0.00	0.00	0.00	0.00	13.33	0.00	33.61	0.00	0.00	11.75
TRINITY_DN20846_c0_g1	0.00	31.05	9.83	0.00	9.75	4.82	3.20	0.00	13.02	29.60
TRINITY_DN20846_c0_g2	0.00	0.00	0.00	0.00	0.00	0.00	0.00	0.00	0.00	0.00
TRINITY_DN20846_c1_g1	5.70	9.79	4.50	0.00	0.00	0.00	24.27	0.00	22.79	20.53
TRINITY_DN20846_c1_g3	0.00	0.00	0.00	0.00	0.00	0.00	0.00	0.00	0.00	0.00
TRINITY_DN20846_c4_g1	0.00	0.00	0.00	0.00	0.00	7.19	5.24	0.00	0.44	33.40
TRINITY_DN208470_c1_g1	0.00	0.00	0.00	11.30	0.00	0.00	0.00	0.00	21.83	0.00
TRINITY_DN208470_c3_g1	17.30	0.00	0.00	0.00	0.00	0.00	0.00	0.00	0.00	0.00
TRINITY_DN208473_c0_g1	0.00	0.00	0.00	0.00	0.00	0.00	0.00	0.00	0.00	0.00
TRINITY_DN208473_c1_g1	0.00	0.00	0.00	0.00	0.00	0.00	0.00	0.00	7.69	0.00
TRINITY_DN208474_c0_g1	0.00	0.00	0.00	0.00	0.00	0.00	0.00	6.42	0.00	0.00
TRINITY_DN208475_c0_g2	0.00	0.00	0.00	0.00	0.00	0.00	0.00	0.00	0.00	0.00
TRINITY_DN208477_c0_g1	0.00	0.00	0.00	0.00	0.00	0.00	0.00	0.00	0.00	0.00
TRINITY_DN208479_c0_g1	2.48	1.71	0.00	0.00	1.10	0.70	1.14	0.00	0.81	3.76
TRINITY_DN208479_c0_g2	0.00	0.00	0.00	0.00	3.22	0.00	3.91	4.93	4.76	0.01
TRINITY_DN20847_c0_g1	0.00	0.00	0.00	0.00	0.00	0.00	17.11	0.00	5.48	33.09
TRINITY_DN208481_c0_g1	0.00	0.00	0.00	0.00	0.00	3.47	0.00	0.00	0.00	0.00
TRINITY_DN208481_c1_g1	0.00	0.00	0.00	0.00	0.00	0.00	0.00	0.00	0.00	0.00
TRINITY_DN208482_c0_g1	0.00	0.00	0.00	0.00	0.00	0.00	0.00	0.00	0.00	0.00
TRINITY_DN208485_c0_g1	1.13	1.18	1.12	0.00	0.00	0.96	0.00	2.18	0.00	1.03
TRINITY_DN208485_c0_g2	0.00	0.00	0.00	0.00	0.00	0.00	0.00	0.00	0.00	3.97
TRINITY_DN208486_c0_g1	0.00	0.00	0.00	0.00	0.00	0.00	0.00	0.00	0.00	0.00
TRINITY_DN208486_c1_g1	11.66	13.17	0.00	0.00	0.00	0.00	14.07	0.00	0.00	0.00
TRINITY_DN208486_c1_g2	0.00	0.00	0.00	6.48	0.00	1.84	2.52	0.00	0.00	3.93
TRINITY_DN208486_c3_g1	0.00	0.00	0.00	0.00	0.00	0.00	0.00	0.00	0.00	0.00
TRINITY_DN208486_c5_g1	0.00	0.00	0.00	0.00	0.00	0.00	0.00	0.00	0.00	0.00
TRINITY_DN208486_c6_g1	0.00	0.00	0.00	8.68	0.00	0.00	0.00	0.00	0.00	0.00
TRINITY_DN208487_c0_g1	0.00	0.00	0.00	0.00	0.00	0.00	41.80	0.00	0.00	0.00
TRINITY_DN208487_c1_g1	0.00	0.00	0.00	0.00	0.00	0.00	8.03	0.00	0.00	0.00
TRINITY_DN208487_c2_g1	0.00	0.00	0.00	0.00	0.00	0.00	0.00	0.00	0.00	0.00
TRINITY_DN208488_c13_g1	0.00	0.00	0.00	0.00	0.00	0.00	0.00	0.00	0.00	0.00
TRINITY_DN208488_c1_g1	0.00	0.00	0.00	0.00	0.00	0.00	0.00	0.00	0.00	0.00
TRINITY_DN208488_c2_g1	3.35	11.05	0.00	0.00	3.52	5.74	8.07	3.28	16.04	9.16
TRINITY_DN208488_c4_g1	0.00	0.00	0.00	0.00	0.00	0.00	0.00	0.00	18.30	0.00
TRINITY_DN208488_c6_g1	0.00	0.00	0.00	0.00	0.00	0.00	0.00	0.00	0.00	0.00
TRINITY_DN208488_c7_g1	0.00	0.00	0.00	0.00	0.00	0.00	14.36	0.00	0.00	0.00
TRINITY_DN208488_c9_g1	0.00	0.00	0.00	0.00	0.00	0.00	6.48	0.00	4.94	12.64
TRINITY_DN208489_c1_g1	19.16	0.00	0.00	0.00	0.00	0.00	0.00	0.00	0.00	0.00
TRINITY_DN20848_c0_g1	10.75	13.08	0.00	0.00	0.00	0.00	0.00	0.00	0.00	0.00
TRINITY_DN20848_c0_g2	10.24	4.84	0.00	12.58	0.00	0.00	0.00	2.65	6.25	12.74
TRINITY_DN20848_c0_g3	0.00	0.00	0.00	0.00	0.00	0.00	0.00	0.00	0.00	0.00
TRINITY_DN20848_c1_g1	0.00	0.00	0.00	0.00	0.00	0.00	0.00	0.00	0.00	8.47
TRINITY_DN208490_c0_g1	0.00	0.00	0.00	0.00	0.00	0.00	0.00	2.66	2.63	7.05
TRINITY_DN208490_c0_g3	0.00	0.00	0.00	0.00	0.00	0.00	0.00	0.00	0.00	8.98
TRINITY_DN208490_c0_g4	13.90	0.00	0.00	0.00	0.00	0.00	0.00	0.00	0.00	0.00
TRINITY_DN208490_c0_g5	0.00	0.00	0.00	0.00	0.00	0.00	0.00	0.00	0.00	5.48
TRINITY_DN208490_c3_g1	0.00	0.00	0.00	0.00	0.00	0.00	0.00	0.00	0.00	0.00
TRINITY_DN208491_c0_g1	1.85	0.00	0.00	0.00	0.00	0.00	0.00	0.00	0.00	0.00
TRINITY_DN208491_c1_g1	14.87	2.20	0.00	0.00	0.00	0.00	2.36	0.00	9.34	0.00
TRINITY_DN208491_c1_g3	0.00	0.00	5.38	2.18	20.85	1.85	4.94	0.00	19.14	56.83
TRINITY_DN208491_c2_g1	0.00	0.00	0.00	0.00	0.00	13.47	0.00	0.00	0.00	0.00
TRINITY_DN208491_c3_g1	0.00	0.00	0.00	0.00	0.00	0.00	0.00	0.00	0.00	8.04
TRINITY_DN208492_c0_g1	0.00	0.00	0.00	0.00	0.00	0.00	0.00	0.00	0.00	4.06
TRINITY_DN208493_c0_g1	2.51	2.69	2.49	0.00	0.00	0.00	0.00	0.00	0.00	0.00
TRINITY_DN208494_c0_g1	0.00	0.00	0.00	0.00	9.74	8.11	0.00	0.00	0.00	0.00
TRINITY_DN208495_c0_g1	17.98	0.00	0.00	0.00	0.00	0.00	0.00	8.79	17.18	0.00
TRINITY_DN208495_c0_g2	0.00	37.80	0.00	0.00	0.00	0.00	0.00	0.00	15.04	0.00
TRINITY_DN208495_c0_g3	5.96	0.00	0.00	0.00	0.00	0.00	0.00	0.00	0.00	5.48
TRINITY_DN208496_c0_g2	0.00	0.00	0.00	0.00	0.00	0.00	0.00	0.00	0.00	0.00
TRINITY_DN208497_c0_g1	4.05	5.19	0.00	0.00	0.00	0.00	0.00	0.00	5.85	6.00
TRINITY_DN208497_c1_g1	0.00	0.00	14.42	13.77	0.00	0.00	0.00	0.00	0.00	0.00
TRINITY_DN208497_c1_g2	0.00	22.26	0.00	3.71	9.58	0.00	0.00	0.00	8.80	8.47
TRINITY_DN208497_c1_g4	0.00	19.37	0.00	8.50	18.03	0.00	0.00	0.00	8.20	11.81
TRINITY_DN208497_c2_g1	0.00	0.00	0.00	0.00	0.00	0.00	0.00	0.00	0.00	0.00
TRINITY_DN208497_c5_g1	0.00	0.00	0.00	0.00	0.00	0.00	0.00	0.00	0.00	0.00
TRINITY_DN208498_c0_g1	0.00	0.00	0.00	0.00	0.00	0.00	0.00	8.34	0.00	0.00
TRINITY_DN208498_c0_g2	0.00	0.00	0.00	0.00	0.00	0.00	0.00	0.00	0.00	0.00
TRINITY_DN208498_c2_g1	0.00	4.78	0.00	0.00	0.00	0.00	0.00	0.00	4.05	0.00
TRINITY_DN208498_c2_g2	0.00	0.00	0.00	0.00	0.00	0.00	0.00	0.00	0.00	0.00
TRINITY_DN208499_c0_g1	0.00	0.00	0.00	0.00	0.00	0.00	0.00	0.00	0.00	5.64
TRINITY_DN20849_c0_g1	0.00	18.25	0.00	0.00	0.00	0.00	0.00	0.00	0.00	0.00
TRINITY_DN20849_c1_g1	0.00	0.00	24.93	0.00	0.00	0.00	0.00	0.00	0.00	0.00
TRINITY_DN20849_c1_g2	0.00	0.00	0.00	0.00	0.00	38.73	0.00	0.00	34.28	59.67
TRINITY_DN2084_c0_g1	1142.43	891.81	401.46	430.28	229.34	387.83	806.63	250.70	2403.05	1390.60
TRINITY_DN2084_c1_g1	0.00	11.35	5.77	18.37	7.01	1.60	29.81	3.95	25.51	9.17
TRINITY_DN2084_c3_g1	249.65	59.79	84.21	31.92	68.72	84.52	43.31	62.81	349.99	227.00
TRINITY_DN208501_c0_g1	0.00	3.78	0.00	0.00	0.00	0.00	0.00	0.00	0.00	0.00
TRINITY_DN208501_c0_g2	0.00	0.00	0.00	0.00	0.00	0.00	0.00	0.00	0.00	0.00
TRINITY_DN208501_c10_g1	0.00	0.00	0.00	0.00	0.00	0.00	0.00	15.15	30.87	14.60
TRINITY_DN208501_c1_g3	11.81	0.00	0.00	0.00	0.00	0.00	0.00	0.00	0.00	21.62
TRINITY_DN208501_c2_g1	0.00	0.00	0.00	0.00	0.00	0.00	0.00	0.00	0.00	13.54
TRINITY_DN208501_c4_g1	0.00	0.00	0.00	0.00	0.00	0.00	0.00	0.00	0.00	0.00
TRINITY_DN208501_c6_g1	0.00	0.00	0.00	0.00	0.00	0.00	0.00	0.00	0.00	0.00
TRINITY_DN208501_c7_g2	0.00	0.00	0.00	0.00	0.00	0.00	0.00	0.00	14.03	13.31
TRINITY_DN208502_c0_g1	0.00	0.00	0.00	0.00	0.00	0.00	0.00	0.00	0.00	0.00
TRINITY_DN208503_c0_g1	14.66	21.13	28.36	20.48	9.64	5.96	30.55	1.84	22.10	53.46
TRINITY_DN208503_c1_g1	0.00	0.00	0.00	0.00	0.00	0.00	0.00	0.00	0.00	0.00
TRINITY_DN208504_c1_g1	7.06	0.00	0.00	0.00	0.00	0.00	0.00	0.00	13.44	6.49
TRINITY_DN208504_c2_g1	0.00	0.00	0.00	0.00	0.00	14.49	0.00	0.00	16.52	0.00
TRINITY_DN208504_c3_g1	0.00	0.00	0.00	0.00	0.00	0.00	0.00	0.00	0.00	17.67
TRINITY_DN208504_c5_g1	0.00	0.00	7.94	0.00	0.00	0.00	0.00	0.00	0.00	0.00
TRINITY_DN208504_c8_g1	0.00	0.00	34.63	0.00	0.00	0.00	0.00	0.00	0.00	0.00
TRINITY_DN208505_c0_g1	9.36	22.72	0.00	0.00	0.00	0.00	24.25	0.00	0.00	8.61
TRINITY_DN208506_c0_g1	0.00	0.00	0.00	11.65	0.00	0.00	0.00	0.00	0.00	0.00
TRINITY_DN208506_c0_g4	11.27	4.23	0.00	0.00	2.65	2.29	5.68	3.62	7.33	15.92
TRINITY_DN208506_c1_g1	0.00	0.00	0.00	0.00	0.00	0.00	0.00	0.00	0.00	7.74
TRINITY_DN208506_c3_g1	0.00	0.00	0.00	0.00	0.00	0.00	0.00	0.00	0.00	17.16
TRINITY_DN208506_c4_g1	0.00	0.00	0.00	0.00	0.00	0.00	0.00	0.00	0.00	0.00
TRINITY_DN208507_c0_g1	0.00	0.00	0.00	0.00	0.00	0.00	0.00	0.00	0.00	0.00
TRINITY_DN208507_c0_g2	0.00	0.00	0.00	0.00	0.00	0.00	0.00	0.00	0.00	0.00
TRINITY_DN208507_c0_g3	29.98	24.50	0.00	0.00	0.00	12.72	19.60	0.00	0.00	0.00
TRINITY_DN208507_c2_g2	0.00	0.00	0.00	0.00	0.00	15.99	0.00	0.00	18.30	0.00
TRINITY_DN208507_c3_g1	0.00	0.00	0.00	0.00	0.00	0.00	0.00	0.00	0.00	0.00
TRINITY_DN208507_c3_g2	0.00	0.00	0.00	0.00	0.00	0.00	0.00	0.00	0.00	0.00
TRINITY_DN208507_c4_g1	0.00	0.00	0.00	0.00	0.00	0.00	0.00	0.00	0.00	0.00
TRINITY_DN208507_c5_g1	0.00	0.00	0.00	0.00	0.00	0.00	0.00	0.00	0.00	0.00
TRINITY_DN208508_c0_g1	12.68	0.00	0.00	4.95	0.00	0.00	0.00	0.00	24.40	0.00
TRINITY_DN208509_c1_g1	0.00	0.00	0.00	0.00	0.00	0.00	0.00	0.00	0.00	0.00
TRINITY_DN208509_c2_g1	0.00	0.00	0.00	0.00	0.00	0.00	0.00	0.00	0.00	0.00
TRINITY_DN208509_c4_g1	11.58	0.00	0.00	0.00	0.00	0.00	0.00	0.00	0.00	0.00
TRINITY_DN208509_c5_g1	0.00	0.00	0.00	0.00	0.00	0.00	0.00	0.00	0.00	0.00
TRINITY_DN208509_c6_g1	0.00	0.00	0.00	0.00	0.00	0.00	0.00	0.00	0.00	23.91
TRINITY_DN20850_c0_g1	7.00	1.93	4.87	8.71	7.30	3.12	6.02	0.00	0.00	14.41
TRINITY_DN208510_c0_g1	0.00	0.00	0.00	0.00	0.00	0.00	0.00	0.00	5.44	10.32
TRINITY_DN208510_c1_g1	0.00	0.00	0.00	0.00	0.00	0.00	0.00	0.00	0.00	0.00
TRINITY_DN208511_c0_g1	7.33	0.00	0.00	0.00	0.00	0.00	0.00	0.00	0.00	6.74
TRINITY_DN208512_c0_g1	0.00	0.00	0.00	0.00	0.00	7.99	0.00	0.00	0.00	8.47
TRINITY_DN208512_c0_g2	0.00	0.00	0.00	0.00	0.00	0.00	0.00	0.00	0.00	0.00
TRINITY_DN208512_c1_g1	0.00	0.00	0.00	0.00	0.00	0.00	0.00	0.00	0.00	0.00
TRINITY_DN208513_c1_g1	0.00	0.00	0.00	0.00	0.00	0.00	0.00	0.00	0.00	11.42
TRINITY_DN208513_c3_g1	0.00	0.00	0.00	0.00	0.00	0.00	0.00	0.00	0.00	0.00
TRINITY_DN208514_c2_g1	0.00	0.00	0.00	0.00	0.00	0.00	0.00	0.00	0.00	0.00
TRINITY_DN208514_c2_g2	0.00	0.00	0.00	0.00	0.00	0.00	0.00	0.00	0.00	0.00
TRINITY_DN208514_c3_g1	0.00	0.00	0.00	0.00	0.00	0.00	0.00	0.00	0.00	0.00
TRINITY_DN208515_c1_g1	62.74	22.59	13.11	11.59	50.61	21.12	62.56	9.59	17.65	183.08
TRINITY_DN208516_c1_g1	17.97	0.00	0.00	0.00	0.00	0.00	0.00	0.00	0.00	0.00
TRINITY_DN208516_c2_g1	10.81	0.00	0.00	0.00	0.00	0.00	0.00	0.00	10.25	0.00
TRINITY_DN208516_c4_g1	0.00	42.07	0.00	0.00	0.00	6.17	0.00	0.00	0.00	45.66
TRINITY_DN208517_c0_g1	3.40	0.00	0.00	0.00	5.51	1.34	2.96	0.00	4.73	2.81
TRINITY_DN208518_c0_g1	0.00	0.00	0.00	0.00	0.00	0.00	0.00	0.00	0.00	0.00
TRINITY_DN20851_c0_g1	0.00	0.00	0.00	0.00	0.00	0.00	0.00	0.00	0.00	0.00
TRINITY_DN20851_c0_g2	2.19	0.00	0.00	0.00	2.30	0.00	0.00	0.00	0.00	0.00
TRINITY_DN20851_c1_g1	0.00	0.00	0.00	0.00	0.00	0.00	0.00	0.00	0.00	0.00
TRINITY_DN20851_c1_g2	0.00	0.00	0.00	0.00	0.00	0.00	0.00	0.00	7.82	0.00
TRINITY_DN20851_c1_g3	0.00	0.00	0.00	0.00	0.00	0.00	12.00	17.40	8.85	8.51
TRINITY_DN20851_c1_g4	0.00	0.00	0.00	0.00	0.00	0.00	0.00	0.00	8.80	0.00
TRINITY_DN20851_c2_g1	0.00	0.00	13.22	0.00	0.00	0.00	0.00	0.00	0.00	0.00
TRINITY_DN20851_c3_g1	0.00	0.00	0.00	0.00	0.00	0.00	12.65	0.00	0.00	4.66
TRINITY_DN20851_c3_g2	3.16	3.45	3.15	0.00	0.00	0.00	0.00	0.00	0.00	5.76
TRINITY_DN20851_c6_g1	0.00	0.00	0.00	0.00	0.00	0.00	0.00	0.00	18.30	0.00
TRINITY_DN208520_c0_g1	0.00	0.00	0.00	0.00	11.29	0.00	0.00	0.00	10.42	0.00
TRINITY_DN208521_c0_g2	0.00	7.02	0.00	0.00	0.00	0.00	0.00	0.00	5.73	11.10
TRINITY_DN208521_c10_g1	0.00	0.00	0.00	18.34	0.00	0.00	0.00	0.00	0.00	17.31
TRINITY_DN208521_c11_g1	0.00	0.00	7.28	0.00	0.00	0.00	0.00	0.00	0.00	6.61
TRINITY_DN208521_c7_g1	0.00	0.00	0.00	0.00	0.00	0.00	0.00	0.00	0.00	13.87
TRINITY_DN208521_c8_g1	14.99	18.10	0.00	14.42	0.00	0.00	0.00	0.00	0.00	40.98
TRINITY_DN208521_c9_g1	0.00	0.00	0.00	0.00	0.00	0.00	0.00	0.00	7.16	6.90
TRINITY_DN208522_c0_g1	0.00	0.00	0.00	0.00	0.00	6.02	0.00	0.00	0.00	6.40
TRINITY_DN208523_c0_g1	0.00	0.00	0.00	0.00	0.00	0.00	0.00	0.00	0.00	0.00
TRINITY_DN208523_c1_g1	0.00	0.00	0.00	0.00	0.00	0.00	0.00	0.00	0.00	0.00
TRINITY_DN208523_c2_g1	0.00	0.00	0.00	0.00	0.00	0.00	0.00	0.00	0.00	0.00
TRINITY_DN208523_c3_g1	0.00	0.00	0.00	0.00	0.00	0.00	0.00	0.00	0.00	0.00
TRINITY_DN208524_c0_g1	6.94	0.00	0.00	0.00	7.23	0.00	0.00	0.00	0.00	16.48
TRINITY_DN208524_c1_g1	0.00	0.00	0.00	0.00	0.00	0.00	0.00	0.00	0.00	7.63
TRINITY_DN208524_c2_g1	0.00	0.00	0.00	11.03	0.00	0.00	0.00	0.00	0.00	5.15
TRINITY_DN208524_c4_g1	0.00	0.00	0.00	0.00	0.00	0.00	0.00	0.00	0.00	0.00
TRINITY_DN208525_c0_g1	0.00	0.00	0.00	0.00	0.00	0.00	0.00	0.00	0.00	9.56
TRINITY_DN208525_c1_g1	0.00	0.00	0.00	0.00	0.00	0.00	0.00	0.00	0.00	0.00
TRINITY_DN208527_c0_g1	0.00	0.00	0.00	0.00	0.00	0.00	0.00	0.00	0.00	0.00
TRINITY_DN208527_c1_g2	4.01	8.36	5.30	0.00	13.05	1.14	3.04	0.00	5.21	18.20
TRINITY_DN208527_c1_g3	0.00	24.55	0.00	0.00	10.48	8.72	0.00	0.00	0.00	0.00
TRINITY_DN208527_c1_g5	0.00	0.00	0.00	0.00	0.00	0.00	0.00	0.00	0.00	0.00
TRINITY_DN208527_c4_g1	0.00	0.00	0.00	0.00	0.00	0.00	0.00	0.00	0.00	4.63
TRINITY_DN208528_c0_g1	0.00	6.29	0.00	0.00	0.00	0.00	0.00	0.00	7.10	15.82
TRINITY_DN208528_c2_g1	0.00	0.00	0.00	0.00	0.00	0.00	0.00	0.00	0.00	0.00
TRINITY_DN208529_c0_g1	0.00	0.00	0.00	0.00	0.00	0.00	0.00	0.00	0.00	0.00
TRINITY_DN208529_c1_g1	1.94	6.02	0.00	0.00	2.06	4.95	1.09	0.00	7.60	5.29
TRINITY_DN208529_c1_g2	3.09	0.00	0.00	0.00	0.00	0.00	0.00	0.00	2.96	2.82
TRINITY_DN208530_c0_g1	2.22	3.45	0.00	0.00	0.00	0.94	2.51	1.07	2.17	10.07
TRINITY_DN208531_c0_g1	0.00	0.00	0.00	0.00	0.00	0.00	0.00	0.00	0.00	0.00
TRINITY_DN208532_c0_g2	126.68	115.99	57.54	46.76	30.17	42.21	192.94	36.62	156.88	195.68
TRINITY_DN208533_c0_g1	0.00	0.00	40.32	0.00	0.00	0.00	0.00	0.00	0.00	0.00
TRINITY_DN208534_c0_g1	0.00	0.00	0.00	0.00	0.00	0.00	0.00	0.00	0.00	0.00
TRINITY_DN208535_c0_g1	4.54	4.33	0.66	4.66	2.60	2.54	0.00	0.86	11.64	18.92
TRINITY_DN208536_c0_g1	8.70	0.00	0.00	0.00	0.00	0.00	0.00	0.00	0.00	32.02
TRINITY_DN208537_c0_g1	0.00	0.00	0.00	0.00	0.00	0.00	0.00	0.00	0.00	0.00
TRINITY_DN208539_c0_g1	0.00	0.00	0.00	0.00	0.00	0.00	0.00	0.00	0.00	0.00
TRINITY_DN208539_c0_g2	0.00	0.00	0.00	0.00	0.00	0.00	0.00	0.00	13.28	12.62
TRINITY_DN208539_c1_g1	0.00	0.00	0.00	0.00	0.00	0.00	0.00	0.00	0.00	17.00
TRINITY_DN20853_c0_g1	0.00	6.12	0.00	0.00	3.71	6.06	0.00	0.00	0.00	0.61
TRINITY_DN20853_c0_g2	5.30	7.95	0.00	0.00	0.00	0.00	6.26	0.00	11.70	7.18
TRINITY_DN208541_c0_g1	3.97	0.00	0.00	3.93	0.00	0.00	0.00	0.00	0.00	10.89
TRINITY_DN208542_c0_g1	0.00	0.00	0.00	0.00	0.00	0.00	0.00	0.00	0.00	16.65
TRINITY_DN208543_c0_g1	0.00	0.00	0.00	0.00	0.00	0.00	0.00	0.00	0.00	0.00
TRINITY_DN208543_c2_g1	0.00	0.00	0.00	0.00	0.00	0.00	0.00	0.00	0.00	0.00
TRINITY_DN208543_c3_g1	0.00	15.13	0.00	0.00	0.00	0.00	0.00	0.00	0.00	0.00
TRINITY_DN208544_c0_g1	0.00	5.09	4.52	0.00	0.00	0.00	5.56	0.00	0.00	8.24
TRINITY_DN208544_c10_g1	0.00	0.00	5.95	0.00	0.00	0.00	0.00	0.00	0.00	0.00
TRINITY_DN208544_c1_g1	0.00	0.00	0.00	0.00	0.00	0.00	0.00	0.00	0.00	0.00
TRINITY_DN208544_c2_g1	0.00	0.00	0.00	0.00	0.00	0.00	0.00	0.00	5.54	10.73
TRINITY_DN208544_c4_g1	0.00	0.00	0.00	0.00	0.00	0.00	0.00	12.08	0.00	11.50
TRINITY_DN208544_c6_g2	0.00	0.00	0.00	0.00	0.00	0.00	9.56	0.00	0.00	0.00
TRINITY_DN208544_c8_g1	0.00	0.00	0.00	0.00	0.00	0.00	0.00	0.00	0.00	0.00
TRINITY_DN208546_c0_g1	0.00	0.00	0.00	0.00	0.00	0.00	0.00	0.00	0.00	0.00
TRINITY_DN208547_c0_g1	0.00	0.00	0.00	7.52	0.00	0.00	1.93	0.00	11.19	7.84
TRINITY_DN208547_c10_g1	0.00	16.39	13.65	0.00	0.00	0.00	0.00	0.00	0.00	0.00
TRINITY_DN208547_c11_g1	0.00	0.00	0.00	0.00	0.00	0.00	0.00	0.00	0.00	0.00
TRINITY_DN208547_c1_g1	0.00	0.00	0.00	14.22	0.00	6.28	0.00	0.00	13.78	37.10
TRINITY_DN208547_c2_g2	8.79	21.21	0.00	0.00	0.00	7.66	0.00	0.00	8.39	24.26
TRINITY_DN208547_c4_g1	0.00	0.00	0.00	0.00	0.00	0.00	0.00	0.00	0.00	0.00
TRINITY_DN208547_c6_g1	0.00	0.00	0.00	0.00	0.00	0.00	0.00	0.00	0.00	0.00
TRINITY_DN208547_c8_g1	1.20	2.50	1.19	1.21	0.00	0.00	2.73	0.00	0.00	2.19
TRINITY_DN208547_c9_g1	0.00	0.00	0.00	0.00	19.97	0.00	0.00	0.00	0.00	0.00
TRINITY_DN208548_c0_g1	0.00	0.00	0.00	0.00	0.00	0.00	0.00	0.00	0.00	0.00
TRINITY_DN208549_c1_g1	0.00	0.00	0.00	0.00	0.00	0.00	0.00	0.00	0.00	0.00
TRINITY_DN20854_c0_g1	0.00	11.80	2.44	1.32	0.15	0.00	1.46	0.00	11.55	3.14
TRINITY_DN20854_c0_g2	9.32	8.93	6.60	5.06	2.99	7.26	11.33	2.23	9.37	12.72
TRINITY_DN20854_c1_g1	0.00	0.00	0.00	21.94	0.00	0.00	0.00	0.00	0.00	0.00
TRINITY_DN20854_c2_g1	15.66	3.30	0.00	0.00	0.00	2.59	10.85	0.00	2.90	14.24
TRINITY_DN20854_c2_g3	0.00	0.00	0.00	0.00	0.00	3.15	0.00	0.00	6.45	0.00
TRINITY_DN20854_c6_g1	0.00	0.00	0.00	0.00	0.00	0.00	0.00	0.00	0.00	0.00
TRINITY_DN20854_c7_g1	7.95	0.00	8.06	0.00	0.00	13.82	10.20	0.00	15.16	7.30
TRINITY_DN20854_c8_g1	0.00	0.00	0.00	0.00	0.00	0.00	0.00	0.00	0.00	17.50
TRINITY_DN208550_c0_g1	0.00	0.00	0.00	0.00	0.00	14.09	0.00	0.00	16.05	0.00
TRINITY_DN208550_c0_g2	0.00	0.00	0.00	0.00	0.00	0.00	0.00	0.00	0.00	0.00
TRINITY_DN208550_c0_g3	0.00	0.00	0.00	0.00	0.00	0.00	0.00	0.00	0.00	0.00
TRINITY_DN208550_c1_g1	0.00	0.00	0.00	0.00	0.00	0.00	0.00	0.00	0.00	0.00
TRINITY_DN208552_c1_g1	9.84	0.00	0.00	19.13	0.00	0.00	0.00	0.00	0.00	0.00
TRINITY_DN208553_c0_g1	0.00	10.00	0.00	0.00	0.00	0.00	0.00	0.00	0.00	0.00
TRINITY_DN208553_c0_g3	0.00	0.00	0.00	8.24	0.00	0.00	0.00	0.00	0.00	15.49
TRINITY_DN208553_c1_g1	0.00	0.00	0.00	7.99	0.00	0.00	10.44	0.00	0.00	31.52
TRINITY_DN208553_c2_g1	0.00	0.00	0.00	0.00	0.00	7.17	0.00	0.00	0.00	0.00
TRINITY_DN208553_c3_g1	0.00	0.00	0.00	0.00	0.00	0.00	0.00	0.00	0.00	24.13
TRINITY_DN208553_c5_g1	0.00	0.00	0.00	0.00	0.00	0.00	0.00	0.00	0.00	0.00
TRINITY_DN208554_c0_g1	0.00	0.00	0.00	0.00	0.00	0.00	16.55	0.00	0.00	23.15
TRINITY_DN208554_c0_g2	19.55	0.00	0.00	0.00	0.00	0.00	0.00	0.00	0.00	0.00
TRINITY_DN208554_c0_g3	3.04	3.31	0.00	0.00	0.00	0.00	2.07	0.00	2.91	11.08
TRINITY_DN208554_c0_g4	0.00	19.14	0.00	0.00	32.93	0.00	0.00	0.00	0.00	0.00
TRINITY_DN208554_c1_g1	0.00	0.00	0.00	0.00	0.00	0.00	1.57	0.00	0.00	0.00
TRINITY_DN208555_c0_g1	0.00	5.79	2.67	0.00	0.00	0.00	0.00	0.00	0.00	0.00
TRINITY_DN208555_c1_g1	0.00	0.00	0.00	0.00	0.00	0.00	0.00	0.00	0.00	0.00
TRINITY_DN208555_c1_g2	0.00	0.00	0.00	0.00	0.00	0.00	0.00	0.00	0.00	0.00
TRINITY_DN208555_c1_g3	0.00	0.00	0.00	0.00	0.00	0.00	0.00	0.00	0.00	0.00
TRINITY_DN208555_c2_g1	0.00	0.00	0.00	0.00	0.00	0.00	0.00	0.00	0.00	0.00
TRINITY_DN208555_c3_g1	0.00	0.00	0.00	0.00	0.00	0.00	0.00	0.00	0.00	0.00
TRINITY_DN208555_c7_g1	0.00	0.00	0.00	0.00	0.00	0.00	0.00	0.00	0.00	0.00
TRINITY_DN208556_c0_g1	1.31	4.09	0.00	8.91	0.00	4.45	0.00	1.26	2.55	1.19
TRINITY_DN208556_c3_g1	0.00	0.00	0.00	0.00	0.00	0.00	0.00	0.00	0.00	0.00
TRINITY_DN208557_c0_g1	0.00	0.00	0.00	0.00	0.00	0.00	0.00	0.00	0.00	0.00
TRINITY_DN208558_c0_g1	0.00	21.18	0.00	0.00	0.00	0.00	0.00	0.00	0.00	32.12
TRINITY_DN208558_c0_g2	0.00	0.00	0.00	0.00	0.00	0.00	15.48	0.00	11.43	10.87
TRINITY_DN208559_c0_g1	0.00	0.00	0.00	0.00	8.64	0.00	0.00	4.04	0.00	0.00
TRINITY_DN208560_c0_g1	0.00	0.00	0.00	0.00	0.00	0.00	0.00	0.00	0.00	0.00
TRINITY_DN208561_c0_g1	0.00	0.00	0.00	0.00	0.00	0.00	0.00	0.00	0.00	0.00
TRINITY_DN208561_c1_g1	0.00	4.54	0.00	0.00	0.00	0.00	0.00	0.00	0.00	0.00
TRINITY_DN208561_c1_g2	0.00	3.12	0.00	0.00	0.00	0.00	0.00	5.61	0.00	0.00
TRINITY_DN208561_c1_g3	0.00	0.00	0.00	0.00	0.00	0.00	17.36	0.00	0.00	0.00
TRINITY_DN208562_c0_g1	0.00	0.00	1.71	0.00	1.05	0.84	1.12	2.23	5.93	12.02
TRINITY_DN208562_c0_g2	1.15	0.00	0.00	9.28	0.00	0.00	0.00	1.57	0.00	4.30
TRINITY_DN208563_c0_g1	25.68	34.40	24.65	10.00	5.49	26.64	35.01	2.46	78.13	147.89
TRINITY_DN208563_c0_g2	3.68	0.00	4.60	2.40	5.14	0.00	0.00	12.01	0.00	10.55
TRINITY_DN208563_c1_g1	0.00	0.00	0.00	0.00	0.00	0.00	0.00	0.00	0.00	0.00
TRINITY_DN208563_c1_g2	0.00	19.93	0.00	0.00	0.00	0.00	0.00	0.00	0.00	0.00
TRINITY_DN208563_c5_g1	0.00	0.00	0.00	0.00	0.00	0.00	0.00	0.00	0.00	18.87
TRINITY_DN208564_c0_g1	0.00	0.00	0.00	0.00	0.00	0.00	8.70	0.00	0.00	0.00
TRINITY_DN208565_c0_g2	0.00	0.00	0.00	0.00	0.00	0.00	0.00	0.00	0.00	0.00
TRINITY_DN208565_c0_g3	1.36	1.42	0.00	0.00	0.00	0.00	0.00	0.00	2.38	0.00
TRINITY_DN208565_c0_g4	0.00	0.00	0.00	0.00	0.00	0.00	0.00	0.00	0.00	0.00
TRINITY_DN208565_c1_g1	6.08	0.00	0.00	3.02	0.00	0.00	0.00	0.00	2.91	2.78
TRINITY_DN208565_c4_g1	1.32	0.00	0.00	0.00	0.70	0.56	2.95	0.00	1.60	5.10
TRINITY_DN208565_c5_g1	0.00	0.00	0.00	0.00	0.00	0.00	0.00	0.00	0.00	0.00
TRINITY_DN208567_c0_g1	0.00	0.00	0.00	0.00	0.00	0.00	0.00	0.00	0.00	0.00
TRINITY_DN208567_c0_g2	7.80	4.35	0.00	0.00	0.00	0.00	9.51	0.00	3.73	14.26
TRINITY_DN208568_c0_g1	0.00	0.00	0.00	0.00	0.00	0.00	0.00	0.00	0.00	0.00
TRINITY_DN20856_c0_g1	12.01	0.00	0.00	0.00	0.00	0.00	0.00	0.00	17.06	17.88
TRINITY_DN20856_c0_g2	0.00	0.00	18.48	0.00	0.00	0.00	0.00	0.00	59.67	14.57
TRINITY_DN208570_c0_g1	7.23	0.00	0.00	0.00	0.00	12.43	0.00	0.00	0.00	6.64
TRINITY_DN208570_c0_g2	0.00	6.72	0.00	0.00	0.00	0.00	0.00	0.00	0.00	0.00
TRINITY_DN208570_c1_g1	0.00	0.00	0.00	0.00	0.00	0.00	0.00	0.00	0.00	0.00
TRINITY_DN208571_c0_g1	17.97	0.00	0.00	0.00	0.00	0.00	0.00	0.00	0.00	16.23
TRINITY_DN208571_c0_g2	0.00	0.00	0.00	0.00	0.00	0.00	0.00	0.00	0.00	0.00
TRINITY_DN208571_c1_g1	0.00	0.00	0.00	0.00	0.00	0.00	0.00	0.00	0.00	0.00
TRINITY_DN208571_c1_g2	0.00	0.00	0.00	0.00	0.00	0.00	0.00	11.52	0.00	19.46
TRINITY_DN208571_c3_g1	0.00	0.00	5.11	10.01	0.00	0.00	0.00	0.00	0.00	4.66
TRINITY_DN208571_c4_g1	0.00	0.00	0.00	12.00	0.00	3.48	0.00	0.00	0.00	3.70
TRINITY_DN208571_c6_g1	0.00	0.00	0.00	0.00	0.00	0.00	0.00	0.00	0.00	0.00
TRINITY_DN208571_c7_g1	0.00	0.00	0.00	0.00	0.00	0.00	0.00	0.00	0.00	0.00
TRINITY_DN208571_c8_g1	0.00	0.00	0.00	0.00	0.00	0.00	0.00	0.00	0.00	0.00
TRINITY_DN208572_c0_g1	0.00	0.00	0.00	0.00	0.00	0.00	0.00	0.00	3.65	3.49
TRINITY_DN208572_c1_g1	0.00	0.00	0.00	0.00	0.00	0.00	0.00	0.00	0.00	0.00
TRINITY_DN208572_c2_g1	0.00	38.27	0.00	0.00	0.00	0.00	0.00	0.00	0.00	0.00
TRINITY_DN208573_c0_g1	0.00	0.00	0.00	0.00	0.00	0.00	0.00	0.00	0.00	0.00
TRINITY_DN208573_c1_g1	0.00	0.00	0.00	0.00	0.00	0.00	0.00	0.00	0.00	0.00
TRINITY_DN208574_c0_g1	0.00	0.00	60.48	0.00	0.00	0.00	0.00	0.00	0.00	18.01
TRINITY_DN208576_c0_g1	0.00	0.00	0.00	3.19	6.70	0.00	0.00	0.00	0.00	0.00
TRINITY_DN208577_c1_g1	0.00	11.33	4.23	0.00	0.00	1.82	0.00	0.00	0.00	9.67
TRINITY_DN208578_c0_g1	0.00	0.00	0.00	0.00	0.00	0.00	0.00	0.00	0.00	0.00
TRINITY_DN208579_c1_g1	0.00	12.51	0.00	0.00	0.00	0.00	0.00	0.00	0.00	0.00
TRINITY_DN208579_c1_g2	0.00	0.00	0.00	0.00	0.00	0.00	0.00	0.00	0.00	5.30
TRINITY_DN20857_c0_g1	0.00	0.00	0.00	0.00	0.00	0.00	9.61	0.00	21.49	6.90
TRINITY_DN208580_c0_g1	0.00	0.00	17.49	0.00	0.00	0.00	0.00	0.00	0.00	0.00
TRINITY_DN208580_c0_g2	0.00	0.00	0.00	19.61	0.00	0.00	0.00	0.00	0.00	0.00
TRINITY_DN208580_c0_g3	0.00	0.00	0.00	0.00	0.00	0.00	0.00	0.00	0.00	0.00
TRINITY_DN208580_c1_g1	0.00	0.00	0.00	0.00	0.00	0.00	0.00	0.00	11.52	0.00
TRINITY_DN208580_c4_g1	0.00	48.84	0.00	0.00	0.00	0.00	0.00	0.00	0.00	0.00
TRINITY_DN208581_c0_g1	0.00	6.60	0.00	0.00	0.00	0.00	0.00	0.00	16.24	5.19
TRINITY_DN208581_c0_g2	0.00	22.97	0.00	0.00	0.00	0.00	0.00	0.00	0.00	0.00
TRINITY_DN208581_c0_g3	0.00	2.11	7.94	7.68	0.00	1.60	0.00	1.93	0.00	3.41
TRINITY_DN208581_c0_g4	0.00	0.00	0.00	0.00	0.00	0.00	0.00	0.00	0.00	5.48
TRINITY_DN208581_c0_g5	0.00	0.00	0.00	0.00	14.76	0.00	0.00	0.00	13.69	0.00
TRINITY_DN208581_c1_g1	5.96	0.00	0.00	0.00	0.00	0.00	0.00	0.00	0.00	32.87
TRINITY_DN208582_c0_g1	0.00	0.00	0.00	0.00	0.00	0.00	0.00	0.00	0.00	0.00
TRINITY_DN208584_c0_g2	0.00	13.90	0.00	0.00	0.00	9.83	0.00	0.00	0.00	0.00
TRINITY_DN208585_c0_g1	0.00	0.00	0.00	0.00	0.00	0.00	0.00	0.00	0.00	0.00
TRINITY_DN208586_c0_g1	0.00	0.00	16.07	7.35	0.00	6.51	19.76	14.72	14.26	47.92
TRINITY_DN208586_c1_g1	0.00	0.00	0.00	0.00	0.00	0.00	0.00	0.00	0.00	0.00
TRINITY_DN208586_c2_g1	8.16	19.56	0.00	0.00	8.49	0.00	0.00	0.00	0.00	7.49
TRINITY_DN208587_c0_g1	0.00	0.00	0.00	0.00	0.00	0.00	0.00	0.00	0.00	7.66
TRINITY_DN208587_c1_g1	0.00	0.00	0.00	0.00	0.00	0.00	0.00	0.00	0.00	0.00
TRINITY_DN208588_c0_g1	1.38	1.45	1.37	0.00	1.46	0.00	0.00	0.00	2.70	0.00
TRINITY_DN208588_c1_g1	0.00	13.29	0.00	0.00	3.20	0.00	0.00	0.00	0.00	2.78
TRINITY_DN208589_c0_g1	0.00	7.08	0.00	1.36	1.43	0.00	1.54	0.00	5.28	8.62
TRINITY_DN208589_c1_g1	7.49	0.00	7.45	0.00	2.63	4.26	5.87	0.00	12.02	4.54
TRINITY_DN208589_c3_g1	0.00	0.00	0.00	0.00	0.00	0.00	0.00	0.00	12.48	0.00
TRINITY_DN20858_c0_g1	10.16	25.24	32.89	4.58	1.45	7.17	7.21	5.44	24.26	34.33
TRINITY_DN20858_c0_g2	167.16	130.19	171.36	133.78	42.17	77.81	255.06	76.36	316.17	214.48
TRINITY_DN20858_c0_g3	2.98	7.13	12.68	6.94	7.26	8.21	12.51	2.83	21.33	26.06
TRINITY_DN20858_c0_g4	0.00	20.87	0.00	0.00	0.00	5.19	0.00	0.00	0.00	5.50
TRINITY_DN20858_c0_g5	0.00	14.38	3.94	0.00	5.93	0.00	3.95	0.00	28.87	9.98
TRINITY_DN20858_c1_g1	10.45	5.71	10.45	10.08	3.27	4.45	8.78	6.91	2.87	27.06
TRINITY_DN20858_c2_g1	2.05	2.17	0.00	0.00	0.00	0.00	0.00	4.25	3.96	8.16
TRINITY_DN208590_c0_g1	0.00	2.30	0.00	0.00	2.28	5.53	2.52	0.00	2.09	1.96
TRINITY_DN208591_c0_g1	0.00	0.00	0.00	0.00	0.00	0.00	0.00	0.00	0.00	0.00
TRINITY_DN208591_c0_g2	0.00	4.59	0.00	0.00	0.00	0.00	0.00	0.00	0.00	1.96
TRINITY_DN208592_c0_g1	0.00	22.74	0.00	0.00	0.00	0.00	0.00	0.00	0.00	0.00
TRINITY_DN208593_c0_g1	0.00	0.00	0.00	0.00	0.00	0.00	0.00	0.00	0.00	0.00
TRINITY_DN208594_c0_g1	0.00	0.00	0.00	0.00	0.00	0.00	38.83	15.70	0.00	0.00
TRINITY_DN208594_c2_g1	0.00	0.00	0.00	0.00	0.00	0.00	0.00	0.00	0.00	0.00
TRINITY_DN208595_c0_g1	0.00	19.79	0.00	0.00	0.00	0.00	0.00	0.00	0.00	0.00
TRINITY_DN208595_c1_g1	0.00	0.00	0.00	0.00	0.00	0.00	0.00	0.00	0.00	0.00
TRINITY_DN208595_c3_g1	0.00	0.00	0.00	0.00	0.00	0.00	0.00	0.00	0.00	0.00
TRINITY_DN208596_c0_g1	0.00	0.00	0.00	0.00	0.00	0.00	0.00	0.00	0.00	0.00
TRINITY_DN208597_c0_g1	0.00	1.91	0.00	0.00	0.00	0.00	0.00	0.00	0.00	0.00
TRINITY_DN208598_c1_g1	0.00	0.00	0.00	0.00	0.00	0.00	0.00	0.00	0.00	0.00
TRINITY_DN208598_c3_g1	0.00	0.00	0.00	0.00	0.00	0.00	0.00	0.00	0.00	0.00
TRINITY_DN208598_c4_g1	0.00	0.00	0.00	0.00	0.00	0.00	0.00	0.00	0.00	0.00
TRINITY_DN208598_c6_g1	0.00	3.38	0.00	0.00	0.00	0.00	0.00	0.00	0.00	0.00
TRINITY_DN208598_c7_g1	0.00	0.00	0.00	0.00	0.00	0.00	0.00	0.00	8.44	16.27
TRINITY_DN208599_c0_g1	1.27	1.33	2.53	2.56	1.35	0.00	1.45	0.00	3.73	3.47
TRINITY_DN208599_c1_g1	0.00	0.00	0.00	0.00	0.00	1.17	0.00	0.00	0.00	0.00
TRINITY_DN20859_c0_g1	0.00	0.00	0.00	0.00	0.00	4.02	0.00	0.00	0.00	0.00
TRINITY_DN2085_c0_g1	0.00	0.00	15.93	0.00	16.32	0.00	20.58	0.00	15.17	70.40
TRINITY_DN2085_c3_g1	0.00	0.00	0.00	0.00	0.00	0.00	0.00	0.00	0.00	0.00
TRINITY_DN208600_c0_g1	0.00	21.72	18.26	0.00	0.00	0.00	0.00	0.00	8.59	8.28
TRINITY_DN208601_c0_g1	0.00	0.00	0.00	0.00	0.00	0.00	0.00	0.00	0.00	14.60
TRINITY_DN208603_c0_g1	0.00	0.00	0.00	0.00	0.00	0.00	0.00	0.00	7.53	0.00
TRINITY_DN208603_c2_g1	0.00	0.00	0.00	0.00	0.00	0.00	0.00	0.00	0.00	0.00
TRINITY_DN208603_c4_g1	0.00	0.00	0.00	0.00	0.00	0.00	0.00	0.00	0.00	0.00
TRINITY_DN208604_c0_g1	0.00	0.00	0.00	0.00	0.00	0.00	0.00	0.00	0.00	0.00
TRINITY_DN208605_c0_g1	0.00	0.00	0.00	0.00	0.00	11.27	10.49	0.00	0.00	0.00
TRINITY_DN208605_c0_g2	5.19	5.93	0.00	0.00	0.00	4.48	0.00	0.00	4.92	9.88
TRINITY_DN208605_c0_g4	0.00	17.12	0.00	0.00	0.00	12.06	0.00	0.00	0.00	0.00
TRINITY_DN208605_c1_g1	0.00	0.00	0.00	0.00	0.00	0.00	0.00	0.00	0.00	0.00
TRINITY_DN208607_c10_g1	0.00	0.00	0.00	0.00	0.00	0.00	0.00	0.00	0.00	36.41
TRINITY_DN208607_c4_g1	0.00	0.00	0.00	0.00	0.00	0.00	0.00	0.00	0.00	0.00
TRINITY_DN208607_c5_g2	12.76	0.00	0.00	0.00	0.00	0.00	0.00	0.00	0.00	0.00
TRINITY_DN208607_c7_g1	0.00	0.00	0.00	0.00	0.00	0.00	0.00	0.00	0.00	0.00
TRINITY_DN208607_c8_g1	0.00	0.00	12.05	0.00	0.00	0.00	30.97	0.00	11.43	21.75
TRINITY_DN208608_c0_g1	0.00	0.00	0.00	0.00	0.00	0.00	8.78	0.00	0.00	0.00
TRINITY_DN208608_c1_g1	17.11	20.59	0.00	0.00	0.00	14.90	22.12	0.00	8.16	0.00
TRINITY_DN208608_c1_g3	2.73	0.00	0.00	0.00	5.39	4.68	0.00	0.00	0.00	4.73
TRINITY_DN208608_c1_g4	0.00	0.00	0.00	0.00	0.00	0.00	14.89	0.00	0.00	0.00
TRINITY_DN208608_c1_g5	0.00	0.00	0.00	3.73	0.00	0.00	0.00	0.00	0.00	0.00
TRINITY_DN208608_c2_g1	0.00	0.00	10.76	0.00	0.00	0.00	0.00	0.00	0.00	0.00
TRINITY_DN208608_c3_g1	0.00	0.00	0.00	2.57	5.45	0.00	0.00	0.00	18.59	2.39
TRINITY_DN208609_c0_g1	9.65	0.00	0.00	0.00	0.00	16.73	0.00	0.00	0.00	0.00
TRINITY_DN208609_c0_g2	0.00	0.00	0.00	0.00	0.00	0.00	0.00	0.00	0.00	0.00
TRINITY_DN208609_c0_g3	0.00	0.00	16.19	0.00	8.32	6.94	0.00	0.00	0.00	0.00
TRINITY_DN208609_c0_g5	0.00	5.67	0.00	0.00	0.00	0.00	28.51	0.00	9.46	16.24
TRINITY_DN20860_c0_g1	12.74	7.40	2.81	2.84	0.00	3.62	3.50	2.73	11.03	7.74
TRINITY_DN20860_c1_g1	19.36	0.00	0.00	6.74	1.91	5.85	17.05	0.00	29.95	30.90
TRINITY_DN20860_c1_g2	11.54	0.00	0.00	0.00	0.00	0.00	0.00	0.00	7.49	44.61
TRINITY_DN20860_c2_g1	0.00	17.66	0.00	0.00	0.00	0.00	0.00	0.00	0.00	0.00
TRINITY_DN208610_c0_g1	0.00	0.00	0.00	6.69	0.00	0.00	0.00	0.00	6.47	12.52
TRINITY_DN208610_c0_g2	0.00	0.00	0.00	0.00	0.00	0.00	0.00	0.00	0.00	12.71
TRINITY_DN208611_c0_g1	2.19	0.00	0.00	0.00	0.00	0.00	0.00	0.00	0.00	0.00
TRINITY_DN208611_c0_g2	0.00	0.00	0.00	0.00	4.92	0.00	0.00	0.00	0.00	12.72
TRINITY_DN208613_c0_g1	0.00	0.00	0.00	0.00	0.00	0.00	0.00	0.00	0.00	0.00
TRINITY_DN208614_c0_g1	0.00	0.00	0.00	0.00	0.00	0.00	0.00	0.00	1.96	0.00
TRINITY_DN208614_c0_g3	0.00	0.00	0.00	0.00	0.00	0.00	0.00	0.00	0.00	0.00
TRINITY_DN208614_c0_g4	0.00	0.00	0.00	0.00	0.00	0.00	0.00	0.00	0.00	0.00
TRINITY_DN208614_c1_g1	0.00	0.00	0.00	0.00	0.00	0.00	0.00	0.00	0.00	0.00
TRINITY_DN208615_c0_g1	0.00	0.00	0.00	0.00	0.00	0.00	0.00	0.00	0.00	0.00
TRINITY_DN208617_c0_g2	0.00	0.00	0.00	0.00	0.00	0.00	0.00	0.00	0.00	15.76
TRINITY_DN208617_c1_g1	8.28	0.00	0.00	0.00	8.62	0.00	0.00	0.00	12.79	0.00
TRINITY_DN208617_c1_g2	0.00	0.00	0.00	0.00	0.00	0.00	0.00	0.00	0.00	0.00
TRINITY_DN208617_c2_g1	0.00	13.97	0.00	0.00	0.00	0.00	0.00	0.00	0.00	0.00
TRINITY_DN208617_c2_g2	0.00	0.00	0.00	0.00	0.00	0.00	0.00	0.00	0.00	0.00
TRINITY_DN208618_c0_g1	0.00	0.00	19.79	0.00	7.86	0.00	31.21	0.00	0.00	0.00
TRINITY_DN208619_c0_g1	0.00	0.00	0.00	0.00	0.00	0.00	0.00	0.00	0.00	0.00
TRINITY_DN208619_c1_g2	0.00	0.00	0.00	0.00	0.00	0.00	0.00	0.00	0.00	0.00
TRINITY_DN208619_c1_g3	0.00	0.00	24.40	0.00	0.00	0.00	41.28	0.00	7.66	37.46
TRINITY_DN208619_c3_g1	19.92	0.00	0.00	0.00	0.00	0.00	0.00	0.00	0.00	27.60
TRINITY_DN20861_c0_g1	0.00	0.00	0.00	0.00	17.62	0.00	0.00	0.00	20.13	0.00
TRINITY_DN20861_c0_g2	0.00	0.00	0.00	0.00	0.00	0.00	0.00	0.00	0.00	15.00
TRINITY_DN20861_c1_g1	0.00	0.00	0.00	0.00	0.00	0.00	0.00	0.00	0.00	0.00
TRINITY_DN20861_c4_g1	0.00	0.00	0.00	0.00	0.00	0.00	0.00	0.00	0.00	0.00
TRINITY_DN208620_c0_g2	0.00	5.93	0.00	0.00	0.00	0.00	0.00	5.09	0.00	4.75
TRINITY_DN208620_c1_g1	0.00	0.00	0.00	0.00	0.00	0.00	0.00	0.00	8.81	4.24
TRINITY_DN208620_c2_g1	0.00	0.00	0.00	0.00	0.00	0.00	0.00	0.00	0.00	0.00
TRINITY_DN208620_c3_g1	0.00	0.00	0.00	0.00	0.00	0.00	0.00	0.00	0.00	0.00
TRINITY_DN208621_c0_g1	0.00	0.00	6.05	0.00	6.27	0.00	0.00	0.00	4.98	0.00
TRINITY_DN208621_c0_g2	19.73	0.00	0.00	0.00	0.00	0.00	0.00	0.00	0.00	0.00
TRINITY_DN208621_c2_g1	0.00	0.00	0.00	0.00	0.00	0.00	0.00	0.00	0.00	14.49
TRINITY_DN208621_c5_g1	0.00	0.00	0.00	0.00	0.00	0.00	0.00	0.00	0.00	0.00
TRINITY_DN208621_c7_g1	0.00	0.00	0.00	0.00	0.00	0.00	0.00	0.00	0.00	0.00
TRINITY_DN208623_c0_g2	0.00	0.00	0.00	8.78	0.00	0.00	0.00	5.13	0.00	0.00
TRINITY_DN208623_c1_g2	0.00	0.00	0.00	13.48	0.00	0.00	0.00	0.00	0.00	0.00
TRINITY_DN208623_c2_g1	0.00	0.00	0.00	0.00	0.00	0.00	0.00	0.00	12.39	0.00
TRINITY_DN208625_c1_g1	0.00	0.00	0.00	0.00	1.49	2.14	0.00	0.00	0.00	1.65
TRINITY_DN208625_c2_g1	5.15	0.00	0.00	0.00	0.00	0.00	0.00	0.00	9.77	0.00
TRINITY_DN208625_c3_g1	0.00	0.00	0.00	0.00	0.00	0.00	0.00	0.00	0.00	0.00
TRINITY_DN208626_c0_g1	0.00	0.00	0.00	0.00	0.00	0.00	0.00	0.00	0.00	12.63
TRINITY_DN208626_c1_g1	0.00	0.00	0.00	0.00	0.00	0.00	0.00	0.00	0.00	3.91
TRINITY_DN208627_c0_g1	0.00	0.00	0.00	0.00	0.00	8.21	0.00	9.22	0.00	26.11
TRINITY_DN208628_c0_g1	1.13	0.00	0.00	0.00	1.21	0.48	0.00	0.00	2.59	2.45
TRINITY_DN208629_c0_g1	0.00	0.00	0.00	0.00	0.00	0.00	16.96	0.00	0.00	0.00
TRINITY_DN20862_c0_g1	2.65	0.74	0.00	8.43	2.53	0.00	0.00	0.00	19.33	30.18
TRINITY_DN20862_c15_g1	0.00	0.00	0.00	0.00	0.00	0.00	0.00	0.00	0.00	18.07
TRINITY_DN208630_c1_g1	0.00	8.79	0.00	0.00	0.00	0.00	0.00	0.00	7.81	11.23
TRINITY_DN208630_c1_g2	0.00	0.00	5.49	5.43	11.41	0.00	0.00	0.00	10.37	18.70
TRINITY_DN208631_c0_g1	0.00	0.00	0.00	7.49	0.00	0.00	0.00	0.00	0.00	0.00
TRINITY_DN208631_c1_g1	0.00	0.00	0.00	0.00	6.64	0.00	0.00	0.00	0.00	11.72
TRINITY_DN208631_c2_g1	0.00	0.00	0.00	0.00	0.00	0.00	0.00	0.00	0.00	0.00
TRINITY_DN208632_c0_g1	0.00	0.00	0.00	0.00	0.00	0.00	0.00	0.00	0.00	0.00
TRINITY_DN208632_c0_g2	0.00	0.00	0.00	0.00	0.00	0.00	0.00	0.00	0.00	0.00
TRINITY_DN208633_c0_g1	0.00	0.00	0.00	0.00	0.00	0.00	0.00	0.00	0.00	0.00
TRINITY_DN208633_c0_g2	0.00	0.00	0.00	0.00	0.00	0.00	2.71	0.00	4.47	0.00
TRINITY_DN208634_c0_g2	0.00	0.00	0.00	0.00	0.00	0.00	0.00	0.00	0.00	0.00
TRINITY_DN208634_c0_g3	0.00	0.00	0.00	0.00	0.00	0.00	0.00	0.00	0.00	0.00
TRINITY_DN208634_c0_g4	0.00	0.00	0.00	0.00	0.00	0.00	15.48	0.00	0.00	0.00
TRINITY_DN208634_c2_g1	0.00	0.00	0.00	0.00	0.00	0.00	0.00	0.00	0.00	0.00
TRINITY_DN208634_c3_g1	0.00	0.00	51.95	0.00	0.00	0.00	0.00	0.00	0.00	0.00
TRINITY_DN208634_c4_g1	0.00	0.00	0.00	0.00	0.00	0.00	0.00	0.00	0.00	0.00
TRINITY_DN208634_c5_g1	0.00	0.00	0.00	0.00	0.00	0.00	0.00	0.00	0.00	0.00
TRINITY_DN208635_c0_g1	0.00	0.00	0.00	0.00	0.00	0.00	0.00	0.00	0.00	41.87
TRINITY_DN208635_c0_g2	0.00	9.78	0.00	0.00	0.00	0.00	0.00	0.00	0.00	7.49
TRINITY_DN208635_c0_g4	38.86	45.67	15.42	7.80	11.50	10.59	46.27	22.54	43.84	45.20
TRINITY_DN208635_c1_g1	0.00	0.00	0.00	0.00	0.00	0.00	0.00	5.75	0.00	0.00
TRINITY_DN208635_c1_g2	0.00	27.35	0.00	7.49	7.94	0.00	0.00	0.00	0.00	0.00
TRINITY_DN208635_c2_g1	0.00	0.00	0.00	0.00	0.00	0.00	0.00	0.00	0.00	0.00
TRINITY_DN208635_c4_g1	0.00	0.00	0.00	0.00	0.00	0.00	0.00	0.00	0.00	15.39
TRINITY_DN208635_c4_g2	3.28	10.78	0.00	3.25	3.44	0.00	11.82	3.20	3.14	11.94
TRINITY_DN208635_c5_g1	0.00	0.00	0.00	0.00	0.00	16.29	0.00	0.00	0.00	0.00
TRINITY_DN208636_c0_g1	17.28	28.28	31.88	15.42	0.00	7.95	0.00	15.45	22.48	36.11
TRINITY_DN208638_c0_g1	0.00	0.00	0.00	0.00	0.00	0.00	0.00	0.00	0.00	0.00
TRINITY_DN208638_c2_g1	0.00	0.00	0.00	0.00	0.00	0.00	0.00	0.00	0.00	0.00
TRINITY_DN208639_c0_g1	0.00	0.00	0.00	0.00	0.00	0.00	0.00	0.00	63.01	14.86
TRINITY_DN208639_c0_g4	0.00	2.58	0.00	0.00	0.00	0.00	0.00	0.00	2.32	6.56
TRINITY_DN208639_c1_g2	0.00	0.00	0.00	0.00	0.00	0.00	9.45	0.00	0.00	0.00
TRINITY_DN208639_c2_g1	0.00	0.00	0.00	0.00	0.00	0.00	0.00	0.00	0.00	0.00
TRINITY_DN208639_c3_g1	3.68	8.15	0.00	3.64	3.86	6.31	0.00	0.00	7.06	6.73
TRINITY_DN208639_c4_g1	0.00	0.00	0.00	0.00	0.00	0.00	0.00	0.00	0.00	0.00
TRINITY_DN20863_c0_g1	18.28	0.00	0.00	16.34	72.69	0.00	0.00	99.02	50.65	31.03
TRINITY_DN208640_c0_g1	8.04	1.40	3.99	5.38	1.42	0.00	0.00	2.59	2.61	21.91
TRINITY_DN208641_c0_g1	0.00	0.00	0.00	0.00	0.00	10.63	0.00	0.00	0.00	0.00
TRINITY_DN208641_c0_g2	0.00	0.00	0.00	0.00	0.00	0.00	29.31	0.00	0.00	0.00
TRINITY_DN208641_c0_g3	0.00	0.00	12.92	12.37	39.73	10.95	0.00	0.00	24.59	11.67
TRINITY_DN208641_c0_g5	0.00	0.00	0.00	0.00	0.00	0.00	0.00	0.00	0.00	0.00
TRINITY_DN208641_c0_g7	0.00	0.00	0.00	0.00	0.00	0.00	0.00	0.00	0.00	0.00
TRINITY_DN208641_c4_g1	0.00	0.00	0.00	0.00	0.00	0.00	0.00	0.00	0.00	0.00
TRINITY_DN208641_c5_g1	0.00	0.00	0.00	0.00	0.00	0.00	0.00	0.00	0.00	0.00
TRINITY_DN208641_c6_g1	0.00	0.00	0.00	0.00	0.00	8.88	0.00	0.00	19.63	9.44
TRINITY_DN208642_c0_g1	0.00	0.00	0.00	0.00	0.00	0.00	0.00	0.00	2.31	0.00
TRINITY_DN208642_c0_g2	0.00	0.00	0.00	0.00	0.00	0.00	0.00	0.00	0.00	6.64
TRINITY_DN208643_c0_g1	0.00	0.00	0.00	0.00	11.59	0.00	0.00	0.00	0.00	0.00
TRINITY_DN208643_c0_g2	0.00	0.00	0.00	0.00	0.00	0.00	0.00	17.58	36.27	0.00
TRINITY_DN208643_c0_g3	0.00	0.00	0.00	0.00	0.00	0.00	0.00	0.00	16.10	0.00
TRINITY_DN208643_c0_g4	0.00	52.30	0.00	11.50	0.00	10.21	0.00	0.00	11.43	4.23
TRINITY_DN208643_c0_g5	0.00	36.21	0.00	0.00	0.00	0.00	19.60	0.00	28.78	13.66
TRINITY_DN208644_c0_g1	0.00	0.00	0.00	0.00	0.00	0.00	0.00	0.00	16.20	0.00
TRINITY_DN208644_c1_g1	0.00	0.00	0.00	0.00	0.00	0.00	0.00	0.00	0.00	0.00
TRINITY_DN208644_c1_g2	4.99	5.67	5.00	0.00	0.00	0.00	0.00	4.89	4.73	9.12
TRINITY_DN208644_c2_g1	0.00	0.00	0.00	0.00	0.00	0.00	0.00	0.00	0.00	0.00
TRINITY_DN208645_c0_g1	0.00	0.00	0.00	0.00	0.00	0.00	0.00	0.00	0.00	0.00
TRINITY_DN208645_c1_g1	0.00	0.00	0.00	0.00	0.00	0.00	0.00	0.00	0.00	0.00
TRINITY_DN208646_c0_g1	0.00	0.00	0.00	0.00	33.23	0.00	0.00	0.00	0.00	19.58
TRINITY_DN208647_c0_g1	9.77	5.94	9.91	0.00	0.00	0.00	0.00	4.75	0.00	8.98
TRINITY_DN208648_c0_g1	7.99	0.00	0.00	0.00	0.00	0.00	0.00	0.00	0.00	0.00
TRINITY_DN208649_c0_g1	0.00	0.00	8.50	0.00	0.00	7.28	0.00	0.00	7.99	49.75
TRINITY_DN208649_c0_g2	0.00	0.00	0.00	0.00	0.00	0.00	0.00	0.00	0.00	7.80
TRINITY_DN208649_c0_g4	0.00	0.00	0.00	0.00	0.00	0.00	12.69	0.00	0.00	0.00
TRINITY_DN208649_c2_g1	0.00	49.27	0.00	0.00	14.89	12.24	0.00	0.00	17.78	61.96
TRINITY_DN208649_c4_g1	0.00	0.00	0.00	0.00	0.00	0.00	0.00	0.00	0.00	0.00
TRINITY_DN20864_c0_g1	20.99	22.50	23.57	2.03	22.80	7.13	12.92	0.00	58.26	58.79
TRINITY_DN20864_c0_g2	5.05	10.53	8.89	0.00	0.00	0.00	3.05	2.37	5.09	29.56
TRINITY_DN20864_c12_g1	0.00	0.00	0.00	0.00	0.00	0.00	0.00	0.00	0.00	0.00
TRINITY_DN20864_c1_g1	3.16	0.00	0.00	1.23	0.00	0.00	0.00	1.11	3.39	1.05
TRINITY_DN20864_c2_g1	0.00	0.00	0.00	0.00	0.00	0.00	0.00	0.00	0.00	0.00
TRINITY_DN20864_c3_g1	2.88	1.51	0.00	1.45	0.00	2.45	0.00	1.39	2.80	7.85
TRINITY_DN20864_c4_g1	0.00	0.00	0.00	18.76	27.52	0.00	0.00	0.00	0.00	0.00
TRINITY_DN20864_c6_g1	11.22	11.87	1.86	4.74	1.97	14.35	8.64	3.62	21.76	10.65
TRINITY_DN20864_c8_g1	0.00	0.00	0.00	0.00	0.00	0.00	0.00	0.00	0.00	4.08
TRINITY_DN20864_c9_g1	0.00	0.00	0.00	0.00	0.00	0.00	0.00	0.00	0.00	0.00
TRINITY_DN208650_c0_g1	9.04	10.92	0.00	0.00	0.00	0.00	11.72	0.00	0.00	0.00
TRINITY_DN208650_c0_g2	0.00	15.68	0.00	0.00	0.00	11.04	50.41	0.00	37.18	35.26
TRINITY_DN208650_c1_g1	0.00	0.00	0.00	0.00	0.00	0.00	0.00	0.00	0.00	0.00
TRINITY_DN208651_c0_g2	0.00	0.00	0.00	0.00	0.00	0.00	0.00	0.00	0.00	0.00
TRINITY_DN208651_c2_g1	0.00	0.00	0.00	0.00	0.00	0.00	0.00	0.00	0.00	0.00
TRINITY_DN208651_c5_g1	0.00	0.00	0.00	14.42	0.00	12.72	78.40	0.00	14.39	27.32
TRINITY_DN208652_c0_g1	0.00	0.00	0.00	0.00	0.00	3.57	0.00	0.00	7.92	11.40
TRINITY_DN208652_c2_g1	8.89	0.00	0.00	0.00	0.00	0.00	0.00	0.00	8.49	0.00
TRINITY_DN208654_c0_g1	0.00	0.00	0.00	0.00	0.00	0.00	0.00	0.00	0.00	0.00
TRINITY_DN208654_c0_g2	0.00	0.00	0.00	2.09	0.00	0.00	0.00	0.00	4.04	1.90
TRINITY_DN208654_c1_g1	0.00	0.00	0.00	0.00	0.00	0.00	0.00	0.00	0.00	0.00
TRINITY_DN208654_c2_g1	3.26	1.71	1.66	1.63	2.14	3.11	3.84	1.62	0.16	5.51
TRINITY_DN208654_c3_g1	0.00	0.00	0.00	0.00	0.00	0.00	0.00	0.00	0.00	8.44
TRINITY_DN208654_c3_g2	0.00	0.00	0.00	0.00	5.41	0.00	0.00	0.00	0.00	0.00
TRINITY_DN208654_c3_g3	0.00	0.00	0.00	0.00	0.00	0.00	0.00	0.00	8.97	7.75
TRINITY_DN208654_c5_g1	0.00	0.00	0.00	0.00	0.00	0.00	0.00	0.00	0.00	0.00
TRINITY_DN208654_c6_g1	0.00	33.69	14.09	0.00	0.00	0.00	0.00	0.00	0.00	0.00
TRINITY_DN208654_c7_g1	0.00	11.13	0.00	8.98	0.00	0.00	11.92	0.00	0.00	8.47
TRINITY_DN208655_c0_g1	0.00	0.00	0.00	0.00	0.00	0.00	0.00	0.00	0.00	0.00
TRINITY_DN208656_c2_g1	0.00	0.00	0.00	0.00	0.00	0.00	0.00	0.00	0.00	0.00
TRINITY_DN208657_c0_g1	0.00	0.00	0.00	0.00	0.00	0.00	0.00	0.00	8.36	15.65
TRINITY_DN208659_c0_g1	3.31	0.00	0.00	0.00	0.00	1.41	0.00	0.00	1.61	3.00
TRINITY_DN208659_c0_g2	0.00	21.24	0.00	5.97	0.00	0.00	0.00	0.00	0.00	0.00
TRINITY_DN208659_c1_g1	11.79	11.28	0.00	13.59	0.00	5.67	0.00	0.00	0.00	66.15
TRINITY_DN208659_c1_g2	1.68	1.77	0.00	1.69	1.78	1.43	3.87	3.26	8.17	12.24
TRINITY_DN208659_c2_g1	20.76	11.07	0.00	5.00	0.00	9.47	0.00	12.20	0.00	0.00
TRINITY_DN208659_c3_g1	1.85	1.96	0.00	0.00	0.00	0.00	2.14	0.00	0.00	8.41
TRINITY_DN208659_c5_g1	13.58	0.00	0.00	0.00	0.00	0.00	0.00	0.00	0.00	0.00
TRINITY_DN20865_c0_g1	24.79	0.00	0.00	0.00	0.00	0.00	0.00	0.00	0.00	11.33
TRINITY_DN20865_c1_g2	0.00	8.68	0.00	0.00	0.00	0.00	0.00	0.00	13.92	0.00
TRINITY_DN20865_c4_g1	70.24	49.50	27.51	52.66	14.06	69.57	0.00	0.00	29.03	129.79
TRINITY_DN20865_c4_g3	0.00	0.00	0.00	0.00	0.00	0.00	0.00	0.00	0.00	0.00
TRINITY_DN208660_c0_g2	31.84	0.00	0.00	0.00	10.04	0.00	0.00	0.00	10.13	19.49
TRINITY_DN208661_c0_g1	0.00	0.00	0.00	0.00	0.00	0.00	10.49	0.00	0.00	10.11
TRINITY_DN208661_c1_g1	0.00	0.00	0.00	0.00	0.00	0.00	0.00	0.00	0.00	7.22
TRINITY_DN208662_c0_g1	0.00	0.00	0.00	0.00	0.00	0.00	0.00	0.00	0.00	0.00
TRINITY_DN208663_c0_g1	1.70	0.00	0.84	0.00	0.00	0.00	0.00	0.00	0.79	5.13
TRINITY_DN208663_c3_g1	0.00	0.00	0.00	0.00	0.00	0.00	0.00	0.00	0.00	0.00
TRINITY_DN208663_c4_g1	0.00	0.00	0.00	0.00	0.00	0.00	0.00	0.00	0.00	0.00
TRINITY_DN208663_c5_g1	0.00	0.00	0.00	0.00	0.00	0.00	0.00	0.00	0.00	33.71
TRINITY_DN208664_c0_g1	0.00	2.93	0.00	0.00	0.00	0.00	0.00	0.00	0.00	6.99
TRINITY_DN208665_c1_g1	6.97	3.96	0.00	0.00	3.32	0.00	7.94	0.00	0.00	0.00
TRINITY_DN208666_c1_g1	0.00	0.00	0.00	0.00	0.00	0.00	0.00	0.00	0.00	0.00
TRINITY_DN208667_c0_g1	0.00	0.00	0.00	0.00	0.00	0.00	0.00	0.00	0.00	0.00
TRINITY_DN208667_c0_g2	14.32	0.00	0.00	0.00	0.00	0.00	2.38	0.00	3.96	11.16
TRINITY_DN208667_c0_g3	0.00	0.00	0.00	0.00	0.00	23.30	18.39	9.85	0.00	8.51
TRINITY_DN208667_c3_g1	0.00	0.00	0.00	0.00	0.00	0.00	0.00	0.00	0.00	0.00
TRINITY_DN208667_c3_g3	0.00	0.00	0.00	0.00	3.61	0.00	0.00	0.00	0.00	9.41
TRINITY_DN208667_c6_g1	0.00	0.00	2.84	0.00	0.00	4.87	0.00	0.00	2.73	5.18
TRINITY_DN208668_c0_g1	0.00	0.00	0.00	0.00	0.00	0.00	0.00	0.00	0.00	0.00
TRINITY_DN208669_c0_g1	1.93	0.00	0.00	0.00	2.03	1.64	0.00	0.00	3.73	1.75
TRINITY_DN208669_c0_g3	0.00	0.00	0.00	0.00	0.00	0.00	0.00	0.00	0.00	0.00
TRINITY_DN208669_c1_g1	0.00	0.00	0.00	0.00	0.00	0.00	0.00	0.00	0.00	0.00
TRINITY_DN208669_c2_g1	0.00	7.13	3.24	0.00	0.00	0.00	0.00	0.00	0.00	0.00
TRINITY_DN20866_c0_g1	0.00	21.49	0.00	11.46	0.00	6.63	0.00	3.78	22.11	32.25
TRINITY_DN20866_c0_g2	14.65	0.00	5.84	5.83	6.16	0.00	0.00	0.00	7.27	19.14
TRINITY_DN20866_c1_g1	0.00	14.80	0.00	0.00	0.00	0.00	0.00	0.00	16.44	11.09
TRINITY_DN208670_c0_g1	0.00	0.00	0.00	0.00	0.00	0.00	0.00	0.00	0.00	0.00
TRINITY_DN208670_c1_g1	0.00	0.00	0.00	0.00	0.00	0.00	0.00	0.00	0.00	0.00
TRINITY_DN208670_c2_g1	0.00	0.00	0.00	0.00	0.00	0.00	0.00	0.00	13.80	0.00
TRINITY_DN208670_c3_g1	0.00	0.00	0.00	0.00	0.00	6.51	0.00	0.00	0.00	5.34
TRINITY_DN208670_c4_g1	9.04	0.00	9.17	0.00	0.00	0.00	0.00	0.00	0.00	8.33
TRINITY_DN208670_c5_g1	15.35	18.33	0.00	0.00	0.00	6.67	0.00	0.00	0.00	0.00
TRINITY_DN208673_c0_g1	0.00	11.88	0.00	0.00	0.00	0.00	0.00	0.00	9.34	0.00
TRINITY_DN208674_c0_g1	0.00	0.00	0.00	0.00	0.00	20.18	0.00	0.00	0.00	0.00
TRINITY_DN208674_c0_g2	27.35	16.63	13.87	13.27	0.00	0.00	0.00	0.00	0.00	0.00
TRINITY_DN208674_c1_g1	0.00	0.00	0.00	0.00	0.00	0.00	0.00	0.00	3.74	14.30
TRINITY_DN208674_c2_g1	0.00	0.00	0.00	0.00	0.00	0.00	0.00	0.00	5.52	0.00
TRINITY_DN208674_c3_g1	3.08	4.84	0.00	0.00	0.00	0.00	0.00	0.00	3.99	0.00
TRINITY_DN208674_c4_g1	0.00	0.00	0.00	0.00	0.00	12.06	0.00	0.00	0.00	22.35
TRINITY_DN208674_c5_g1	0.00	0.00	0.00	0.00	0.00	0.00	0.00	0.00	0.00	0.00
TRINITY_DN208674_c6_g1	8.08	0.00	0.00	2.68	0.00	0.00	0.00	0.00	0.00	4.90
TRINITY_DN208674_c7_g1	5.07	11.57	20.37	0.00	5.30	0.00	0.00	9.97	19.26	18.59
TRINITY_DN208677_c2_g1	8.74	4.31	0.00	0.00	0.00	0.00	0.00	0.00	0.00	0.00
TRINITY_DN208677_c2_g2	17.90	9.34	9.29	0.00	0.00	3.45	0.00	0.00	7.67	29.32
TRINITY_DN20867_c0_g1	0.00	0.00	10.03	0.00	0.00	0.00	0.00	0.00	55.38	19.11
TRINITY_DN20867_c0_g2	7.00	16.57	0.00	6.88	0.00	0.00	8.90	0.00	19.97	0.00
TRINITY_DN208680_c1_g1	0.00	5.72	15.11	0.00	10.49	8.65	6.23	0.00	0.00	0.00
TRINITY_DN208681_c0_g1	13.25	0.00	0.00	0.00	0.00	0.00	0.00	0.00	0.00	0.00
TRINITY_DN208682_c0_g1	0.00	0.00	0.00	0.00	0.00	0.00	0.00	0.00	0.00	5.99
TRINITY_DN208683_c0_g1	0.00	0.00	0.00	0.00	0.00	0.00	0.00	0.00	0.00	8.84
TRINITY_DN208683_c1_g1	0.00	0.00	0.00	0.00	0.00	0.00	0.00	0.00	0.00	0.00
TRINITY_DN208683_c1_g2	0.00	0.00	0.00	0.00	0.00	0.00	0.00	0.00	0.00	0.00
TRINITY_DN208683_c1_g3	0.00	0.00	0.00	0.00	0.00	0.00	0.00	0.00	0.00	0.00
TRINITY_DN208683_c2_g1	0.00	0.00	0.00	0.00	0.00	9.47	0.00	0.00	0.00	0.00
TRINITY_DN208683_c3_g1	12.04	14.70	0.00	0.00	0.00	0.00	0.00	0.00	0.00	22.04
TRINITY_DN208683_c6_g1	0.00	0.00	0.00	0.00	0.00	0.00	0.00	0.00	0.00	0.00
TRINITY_DN208683_c7_g1	0.00	0.00	0.00	0.00	0.00	0.00	0.00	0.00	0.00	2.30
TRINITY_DN208683_c9_g1	0.00	0.00	0.00	26.53	0.00	0.00	0.00	0.00	0.00	25.04
TRINITY_DN208686_c0_g1	0.00	0.00	0.00	0.00	0.00	0.00	0.00	0.00	0.00	14.24
TRINITY_DN208687_c0_g1	6.21	14.50	0.00	0.00	0.00	0.00	7.84	0.00	17.69	11.90
TRINITY_DN208688_c0_g1	11.83	7.18	5.87	4.89	0.00	2.52	5.07	1.57	5.85	31.78
TRINITY_DN208689_c0_g1	0.00	0.00	0.00	0.00	0.00	0.00	1.04	0.00	0.00	0.00
TRINITY_DN208689_c2_g1	0.00	0.00	0.00	0.00	0.00	0.00	0.00	0.00	0.00	0.00
TRINITY_DN20868_c0_g1	0.00	0.00	0.00	0.00	0.00	0.00	0.00	0.00	11.60	0.00
TRINITY_DN20868_c0_g2	0.00	17.37	0.00	0.00	14.89	0.00	0.00	0.00	0.00	26.20
TRINITY_DN20868_c0_g3	0.00	0.00	0.00	0.00	8.72	0.00	0.00	0.00	7.99	0.00
TRINITY_DN20868_c0_g4	0.00	0.00	0.00	0.00	0.00	0.00	0.00	0.00	0.00	0.00
TRINITY_DN20868_c1_g1	11.20	27.24	0.00	0.00	0.00	0.00	0.00	0.00	0.00	0.00
TRINITY_DN20868_c2_g1	0.00	0.00	0.00	0.00	0.00	0.00	0.00	0.00	0.00	0.00
TRINITY_DN20868_c4_g1	0.00	0.00	0.00	0.00	10.17	0.00	0.00	0.00	18.67	0.00
TRINITY_DN208690_c0_g1	0.00	0.00	0.00	0.00	0.00	0.00	0.00	0.00	19.07	6.15
TRINITY_DN208691_c0_g1	0.00	1.90	0.00	0.00	0.00	0.00	4.15	0.00	0.00	6.54
TRINITY_DN208692_c0_g2	0.00	0.00	0.00	0.00	0.00	0.00	0.00	0.00	0.00	0.00
TRINITY_DN208693_c0_g1	0.00	0.00	0.00	0.00	0.00	0.00	0.00	0.00	11.34	0.00
TRINITY_DN208693_c1_g1	2.39	3.43	3.15	1.61	0.84	0.68	4.46	1.53	10.38	7.63
TRINITY_DN208693_c2_g1	5.57	0.00	0.00	0.00	0.00	0.00	0.00	0.00	5.29	5.11
TRINITY_DN208693_c4_g1	0.00	0.00	0.00	0.00	0.00	0.00	0.00	0.00	0.00	0.00
TRINITY_DN208694_c0_g1	0.00	0.00	0.00	0.00	0.00	0.00	0.00	0.00	0.00	0.00
TRINITY_DN208694_c0_g2	0.00	0.00	0.00	0.00	0.00	0.00	0.00	0.00	0.00	0.00
TRINITY_DN208694_c0_g3	0.00	0.00	0.00	14.09	0.00	0.00	0.00	0.00	14.03	39.94
TRINITY_DN208694_c0_g4	0.00	0.00	0.00	0.00	0.00	0.00	0.00	0.00	0.00	2.29
TRINITY_DN208694_c1_g2	0.00	0.00	0.00	14.31	0.00	0.00	0.00	0.00	0.00	13.54
TRINITY_DN208694_c2_g1	22.55	0.00	0.00	0.00	0.00	0.00	0.00	0.00	0.00	0.00
TRINITY_DN208694_c4_g1	0.00	0.00	0.00	0.00	0.00	0.00	0.00	0.00	0.00	11.17
TRINITY_DN208694_c5_g1	0.00	0.00	0.00	0.00	0.00	0.00	0.00	0.00	11.76	0.00
TRINITY_DN208695_c0_g1	0.00	0.00	0.00	0.00	0.00	0.00	0.00	0.00	0.00	0.00
TRINITY_DN208696_c0_g2	0.00	0.00	0.00	0.00	0.00	0.00	0.00	0.00	13.17	0.00
TRINITY_DN208696_c0_g4	0.00	0.00	0.00	0.00	0.00	0.00	0.00	0.00	0.00	6.05
TRINITY_DN208696_c1_g1	0.00	0.00	0.00	0.00	0.00	0.00	0.00	0.00	0.00	0.00
TRINITY_DN208697_c0_g1	0.00	0.00	0.00	0.00	0.00	0.00	0.00	0.00	0.00	0.00
TRINITY_DN208697_c2_g1	0.00	0.00	0.00	0.00	0.00	0.00	0.00	0.00	0.00	0.00
TRINITY_DN208697_c3_g1	0.00	0.00	0.00	0.00	0.00	0.00	0.00	0.00	0.00	0.00
TRINITY_DN208697_c5_g1	0.00	0.00	0.00	0.00	0.00	0.00	0.00	0.00	0.00	0.00
TRINITY_DN208697_c7_g1	0.00	18.57	0.00	0.00	0.00	0.00	0.00	0.00	0.00	27.99
TRINITY_DN208698_c0_g1	0.00	0.00	0.00	0.00	0.00	0.00	0.00	0.00	0.00	0.00
TRINITY_DN208698_c0_g2	0.00	0.00	0.00	0.00	0.00	0.00	0.00	0.00	0.00	0.00
TRINITY_DN208698_c0_g3	0.00	0.00	0.00	0.00	0.00	0.00	0.00	0.00	0.00	3.87
TRINITY_DN208698_c1_g1	0.00	0.00	2.00	4.02	0.00	0.00	0.00	0.00	0.00	32.71
TRINITY_DN208698_c3_g1	0.00	4.65	0.00	0.00	0.00	3.56	0.00	0.00	0.00	0.00
TRINITY_DN208698_c4_g1	0.00	0.00	10.90	0.00	0.00	0.00	0.00	0.00	0.00	0.00
TRINITY_DN208698_c6_g1	0.00	0.00	0.00	0.00	0.00	0.00	0.00	0.00	0.00	0.00
TRINITY_DN208699_c0_g1	0.00	0.00	0.00	0.00	0.00	0.00	0.00	0.00	0.00	0.00
TRINITY_DN20869_c0_g1	0.00	0.00	0.00	0.00	0.00	0.00	0.00	0.00	2.83	0.00
TRINITY_DN20869_c0_g2	5.30	0.00	5.32	0.00	0.00	0.00	0.00	0.00	0.00	0.00
TRINITY_DN2086_c0_g1	51.07	48.37	53.18	42.75	27.29	38.41	56.16	22.41	156.36	78.65
TRINITY_DN2086_c18_g1	6.22	0.00	0.00	1.95	0.00	0.00	0.00	0.00	0.00	0.00
TRINITY_DN2086_c1_g1	5.92	0.00	0.00	0.00	0.00	0.00	3.51	0.00	0.00	4.44
TRINITY_DN2086_c1_g2	6.03	0.00	11.33	0.00	7.65	7.72	0.00	7.56	14.19	4.40
TRINITY_DN2086_c2_g1	157.36	115.61	110.45	108.60	65.35	70.08	160.36	36.33	184.85	337.64
TRINITY_DN2086_c4_g1	0.00	6.99	0.00	0.00	0.00	0.00	0.00	0.00	0.00	0.00
TRINITY_DN2086_c4_g2	0.00	34.27	0.00	0.00	0.00	15.58	0.00	0.00	17.78	32.76
TRINITY_DN2086_c8_g1	0.00	0.00	0.00	0.00	0.00	0.00	0.00	0.00	0.00	0.00
TRINITY_DN208700_c0_g1	0.00	17.92	0.00	0.00	7.83	0.00	0.00	0.00	7.16	13.80
TRINITY_DN208700_c0_g2	0.00	0.00	0.00	5.27	0.00	0.00	24.49	0.00	10.18	19.66
TRINITY_DN208701_c0_g1	0.00	0.00	0.00	0.00	0.00	0.00	0.00	0.00	0.00	0.00
TRINITY_DN208701_c0_g2	0.00	0.00	0.00	0.00	0.00	0.00	0.00	0.00	0.00	0.00
TRINITY_DN208701_c1_g1	0.00	0.00	0.00	0.00	0.00	0.00	0.00	0.00	0.00	0.00
TRINITY_DN208701_c2_g1	0.00	0.00	0.00	0.00	0.00	0.00	0.00	0.00	0.00	0.00
TRINITY_DN208702_c0_g1	0.00	0.00	0.00	0.00	0.00	0.00	0.00	0.00	12.89	0.00
TRINITY_DN208702_c0_g2	0.00	0.00	0.00	0.00	0.00	0.00	0.00	0.00	0.00	0.00
TRINITY_DN208704_c0_g1	0.00	14.24	0.00	4.18	0.00	0.00	0.00	0.00	0.00	0.00
TRINITY_DN208705_c0_g1	0.00	0.00	8.66	0.00	0.00	0.00	0.00	0.00	4.11	0.00
TRINITY_DN208706_c0_g1	9.21	11.13	20.53	37.65	34.33	25.51	23.84	19.61	14.07	66.32
TRINITY_DN208706_c1_g1	59.18	46.35	13.70	31.47	28.59	11.76	28.14	8.96	47.68	57.51
TRINITY_DN208707_c0_g1	0.00	0.00	0.00	2.25	1.18	0.00	2.53	0.00	1.47	5.08
TRINITY_DN208707_c1_g1	0.00	0.00	1.18	0.00	0.00	0.00	0.00	0.00	0.00	1.08
TRINITY_DN208708_c0_g1	3.90	8.71	0.00	0.00	0.00	0.00	0.00	7.66	0.00	0.00
TRINITY_DN20870_c0_g2	0.00	17.83	7.58	7.35	0.00	0.00	0.00	0.00	0.00	6.87
TRINITY_DN20870_c1_g1	0.00	18.78	0.00	6.10	6.48	0.00	0.00	0.00	17.69	5.71
TRINITY_DN20870_c1_g2	0.00	0.00	0.00	0.00	0.00	0.00	0.00	0.00	0.00	0.00
TRINITY_DN20870_c2_g3	0.00	0.00	0.00	0.00	0.00	0.00	47.52	0.00	0.00	0.00
TRINITY_DN20870_c3_g1	0.00	0.00	0.00	0.00	0.00	0.00	0.00	0.00	10.79	10.31
TRINITY_DN20870_c7_g1	0.00	0.00	0.00	0.00	0.00	0.00	0.00	0.00	0.00	0.00
TRINITY_DN208710_c0_g1	0.00	0.00	0.00	0.00	0.00	0.00	0.00	0.00	0.00	0.00
TRINITY_DN208710_c0_g2	0.00	0.00	11.72	0.00	0.00	0.00	0.00	0.00	0.00	0.00
TRINITY_DN208710_c0_g3	0.00	0.00	0.00	0.00	0.00	0.00	29.95	0.00	0.00	10.54
TRINITY_DN208710_c3_g1	0.00	0.00	0.00	0.00	0.00	0.00	0.00	0.00	0.00	0.00
TRINITY_DN208710_c4_g1	0.00	9.22	15.64	0.00	0.00	0.00	0.00	0.00	0.00	7.08
TRINITY_DN208711_c0_g1	0.00	9.66	0.00	0.00	0.00	3.69	0.00	0.00	4.21	3.92
TRINITY_DN208712_c0_g1	0.00	0.00	0.00	0.00	0.00	0.00	0.00	0.00	0.00	0.00
TRINITY_DN208713_c0_g1	0.00	0.00	0.00	0.00	0.00	0.00	0.00	0.00	0.00	0.00
TRINITY_DN208713_c2_g1	0.00	9.37	0.00	0.00	0.00	0.00	0.00	0.00	14.91	21.56
TRINITY_DN208714_c0_g1	0.00	0.00	0.00	0.00	0.00	0.00	0.00	0.00	0.00	0.00
TRINITY_DN208715_c0_g2	0.00	0.00	0.00	0.00	0.00	0.00	0.00	0.00	0.00	0.00
TRINITY_DN208715_c1_g1	0.00	0.00	0.00	0.00	0.00	0.00	0.00	0.00	0.00	0.00
TRINITY_DN208715_c4_g1	0.00	0.00	0.00	0.00	0.00	0.00	0.00	0.00	0.00	10.05
TRINITY_DN208716_c0_g1	0.00	15.54	12.92	0.00	13.24	0.00	0.00	0.00	12.30	16.19
TRINITY_DN208716_c0_g2	0.00	0.00	0.00	0.00	0.00	0.00	0.00	0.00	0.00	0.00
TRINITY_DN208716_c1_g1	0.00	23.18	0.00	0.00	0.00	0.00	0.00	0.00	0.00	43.30
TRINITY_DN208717_c0_g1	0.00	11.81	0.00	18.89	0.00	8.41	12.60	0.00	0.00	0.00
TRINITY_DN208717_c1_g1	0.00	0.00	0.00	0.00	0.00	0.00	0.00	0.00	11.85	5.73
TRINITY_DN208717_c1_g2	0.00	3.00	1.74	0.00	1.85	1.49	0.00	0.00	0.00	4.77
TRINITY_DN208717_c1_g3	0.00	19.05	0.00	0.00	0.00	0.00	0.00	0.00	0.00	0.00
TRINITY_DN208717_c1_g4	0.00	0.00	0.00	0.00	0.00	0.00	0.00	0.00	0.00	0.00
TRINITY_DN208717_c1_g5	0.00	1.79	0.00	0.00	0.00	0.00	0.00	0.00	0.00	0.00
TRINITY_DN208717_c1_g6	0.00	0.00	0.00	0.00	0.00	0.00	0.00	0.00	0.00	0.00
TRINITY_DN208717_c2_g1	0.00	0.00	0.00	0.00	0.00	0.00	0.00	0.00	0.00	0.00
TRINITY_DN208717_c3_g1	0.00	0.00	0.00	0.00	0.00	0.00	0.00	0.00	2.66	2.52
TRINITY_DN208717_c7_g1	16.66	0.00	0.00	0.00	0.00	0.00	0.00	0.00	0.00	0.00
TRINITY_DN208718_c0_g1	3.97	6.16	1.97	3.00	4.20	4.22	19.44	0.96	3.88	10.81
TRINITY_DN208718_c0_g2	0.00	0.00	0.00	0.00	0.00	0.00	0.00	0.00	0.00	0.00
TRINITY_DN208719_c1_g1	0.00	20.26	0.00	0.00	0.00	0.00	0.00	0.00	16.36	0.00
TRINITY_DN208719_c2_g1	0.00	0.00	0.00	0.00	0.00	0.00	0.00	0.00	5.59	0.00
TRINITY_DN20871_c0_g1	23.62	0.00	0.00	0.00	0.00	0.00	0.00	0.00	20.98	15.13
TRINITY_DN20871_c0_g2	0.00	0.00	0.00	0.00	10.54	0.00	0.00	0.00	9.70	19.41
TRINITY_DN20871_c0_g3	0.00	0.00	0.00	0.00	0.00	4.68	0.00	0.00	0.00	0.00
TRINITY_DN20871_c1_g1	0.00	0.00	0.00	0.00	0.00	0.00	0.00	0.00	19.32	36.03
TRINITY_DN20871_c1_g2	25.89	57.42	22.18	25.65	9.83	50.76	33.38	13.85	87.96	106.45
TRINITY_DN208720_c0_g1	0.00	0.00	0.00	0.00	0.00	0.00	0.00	0.00	0.00	0.00
TRINITY_DN208720_c0_g2	0.00	0.00	0.00	0.00	0.00	0.00	0.00	0.00	0.00	0.00
TRINITY_DN208721_c0_g1	0.00	0.00	0.00	0.00	0.00	0.00	0.00	0.00	7.10	0.00
TRINITY_DN208721_c0_g3	0.00	0.00	0.00	2.19	0.00	0.00	0.00	0.00	0.00	0.00
TRINITY_DN208721_c0_g4	0.00	6.10	0.00	2.80	0.00	0.00	0.00	8.23	0.00	10.25
TRINITY_DN208721_c10_g1	0.00	0.00	0.00	0.00	0.00	0.00	0.00	0.00	12.57	0.00
TRINITY_DN208721_c11_g1	0.00	0.00	0.00	0.00	0.00	0.00	0.00	0.00	0.00	0.00
TRINITY_DN208721_c1_g1	0.00	5.28	0.00	0.00	0.00	0.00	0.00	0.00	0.00	7.72
TRINITY_DN208721_c2_g1	0.00	0.00	0.00	0.00	0.00	0.00	0.00	0.00	6.08	0.00
TRINITY_DN208721_c5_g1	0.00	0.00	0.00	0.00	0.00	0.00	0.00	0.00	0.00	0.00
TRINITY_DN208721_c6_g1	11.26	13.02	0.00	0.00	5.88	0.00	7.05	0.00	0.00	11.33
TRINITY_DN208721_c7_g1	0.00	0.00	0.00	0.00	0.00	0.00	0.00	0.00	0.00	0.00
TRINITY_DN208721_c9_g1	0.00	0.00	0.00	0.00	0.00	0.00	0.00	0.00	0.00	23.68
TRINITY_DN208723_c0_g1	2.10	0.00	0.00	0.00	0.00	0.00	0.00	0.00	0.00	0.00
TRINITY_DN208723_c1_g1	0.00	2.80	0.00	0.00	0.00	0.00	0.00	0.00	0.00	2.37
TRINITY_DN208724_c0_g1	4.61	2.73	0.00	0.00	2.58	0.00	0.00	0.00	4.68	8.71
TRINITY_DN208724_c1_g1	3.83	4.30	4.03	0.00	4.31	1.73	0.00	0.00	1.96	0.00
TRINITY_DN208724_c2_g1	0.00	0.00	0.00	0.00	0.00	0.00	0.00	0.00	0.00	0.00
TRINITY_DN208724_c3_g1	0.00	0.00	0.00	0.00	0.00	0.00	0.00	0.00	0.00	0.00
TRINITY_DN208724_c5_g1	7.87	0.00	0.00	0.00	0.00	0.00	10.08	0.00	0.00	0.00
TRINITY_DN208725_c0_g1	0.00	0.00	0.00	0.00	0.00	16.13	0.00	0.00	18.90	6.10
TRINITY_DN208726_c0_g1	0.00	0.00	0.00	2.04	0.00	1.74	2.37	0.00	1.98	0.00
TRINITY_DN208727_c0_g1	0.00	0.00	0.00	0.00	0.00	0.00	0.00	0.00	0.00	0.00
TRINITY_DN208727_c1_g1	0.00	0.00	0.00	0.00	0.00	0.00	0.00	0.00	0.00	0.00
TRINITY_DN208727_c2_g1	0.00	0.00	13.75	0.00	0.00	0.00	0.00	0.00	0.00	0.00
TRINITY_DN208728_c0_g1	0.00	0.00	0.00	0.00	0.00	0.00	0.00	0.00	0.00	0.00
TRINITY_DN208729_c0_g1	0.00	10.61	0.00	0.00	0.00	0.00	0.00	0.00	0.00	0.00
TRINITY_DN208729_c1_g1	2.54	2.48	3.98	1.62	0.00	0.00	0.00	0.00	2.36	0.73
TRINITY_DN208729_c1_g2	0.00	0.00	0.00	0.00	0.00	0.00	0.00	0.00	0.00	0.00
TRINITY_DN208729_c2_g1	13.83	0.00	0.00	0.00	0.00	0.00	0.00	0.00	0.00	0.00
TRINITY_DN208729_c2_g2	0.00	0.00	0.00	0.00	0.00	0.00	0.00	0.00	8.08	0.00
TRINITY_DN208729_c5_g1	0.00	0.00	0.00	0.00	0.00	0.00	0.00	0.00	0.00	0.00
TRINITY_DN208730_c0_g1	0.00	0.00	0.00	0.00	0.00	0.00	0.00	0.00	0.00	18.39
TRINITY_DN208730_c1_g1	0.00	0.00	0.00	0.00	0.00	0.00	0.00	0.00	0.00	0.00
TRINITY_DN208730_c2_g1	0.00	0.00	0.00	0.00	0.00	0.00	0.00	0.00	0.00	0.00
TRINITY_DN208730_c3_g1	0.00	0.00	0.00	0.00	0.00	0.00	0.00	0.00	0.00	0.00
TRINITY_DN208730_c5_g1	0.00	0.00	0.00	0.00	0.00	0.00	0.00	0.00	0.00	17.31
TRINITY_DN208730_c8_g1	0.00	0.00	0.00	0.00	0.00	0.00	0.00	0.00	0.00	51.66
TRINITY_DN208731_c0_g1	0.00	0.00	0.00	0.00	0.00	0.00	5.10	4.08	0.00	3.80
TRINITY_DN208731_c1_g1	3.24	0.00	0.00	0.00	6.79	0.00	0.00	0.00	6.20	2.95
TRINITY_DN208732_c0_g1	0.00	0.00	0.00	0.00	7.50	0.00	0.00	0.00	0.00	13.22
TRINITY_DN208733_c0_g1	1.91	8.07	0.00	0.00	0.00	1.63	11.02	0.00	5.54	3.46
TRINITY_DN208733_c1_g2	0.00	0.00	0.00	0.00	0.00	0.00	0.00	0.00	0.00	0.00
TRINITY_DN208733_c2_g1	0.00	10.61	0.00	0.00	0.00	0.00	0.00	0.00	0.00	24.26
TRINITY_DN208733_c3_g1	0.00	0.00	0.00	10.28	0.00	0.00	0.00	0.00	0.00	0.00
TRINITY_DN208733_c4_g1	0.00	0.00	0.00	0.00	0.00	0.00	0.00	0.00	0.00	0.00
TRINITY_DN208734_c1_g1	0.00	0.00	0.00	0.00	0.00	0.00	0.00	0.00	0.00	0.00
TRINITY_DN208735_c1_g1	0.00	0.00	0.00	0.00	0.00	0.00	0.00	0.00	0.00	0.00
TRINITY_DN208736_c0_g1	0.00	0.00	0.00	10.28	0.00	0.00	0.00	0.00	10.13	9.75
TRINITY_DN208737_c2_g1	0.00	0.00	0.00	0.00	0.00	0.00	0.00	0.00	0.00	0.00
TRINITY_DN208738_c0_g1	2.70	0.00	0.00	0.00	0.00	2.31	0.00	0.00	2.59	2.45
TRINITY_DN20873_c0_g1	0.00	17.37	0.00	40.72	0.00	0.00	0.00	0.00	13.80	15.27
TRINITY_DN20873_c1_g1	0.00	12.51	11.66	0.00	0.00	0.00	0.00	0.00	0.00	56.74
TRINITY_DN20873_c2_g1	8.07	0.00	8.18	0.00	0.00	0.00	0.00	0.00	0.00	0.00
TRINITY_DN20873_c3_g1	0.00	0.00	0.00	0.00	0.00	0.00	14.98	0.00	0.00	10.54
TRINITY_DN20873_c4_g2	0.00	0.00	0.00	0.00	18.21	0.00	23.09	0.00	0.00	0.00
TRINITY_DN20873_c8_g1	0.00	0.00	0.00	0.00	0.00	0.00	0.00	0.00	0.00	20.93
TRINITY_DN208740_c1_g1	0.00	0.00	0.00	0.00	0.00	0.00	0.00	0.00	0.00	0.00
TRINITY_DN208740_c4_g1	0.00	12.77	0.00	0.00	0.00	0.00	0.00	0.00	0.00	0.00
TRINITY_DN208740_c5_g1	0.00	0.00	0.00	0.00	0.00	0.00	29.50	0.00	0.00	0.00
TRINITY_DN208741_c0_g1	0.00	12.20	6.40	0.00	0.00	0.00	9.76	0.00	0.00	20.62
TRINITY_DN208741_c1_g1	0.00	0.00	0.00	0.00	0.00	0.00	0.00	0.00	0.00	0.00
TRINITY_DN208742_c0_g1	0.00	0.00	0.00	0.00	0.00	0.00	0.00	0.00	0.00	0.00
TRINITY_DN208742_c1_g1	0.00	0.00	0.00	0.00	0.00	0.00	0.00	0.00	0.00	0.00
TRINITY_DN208742_c1_g2	0.00	0.00	15.01	0.00	0.00	0.00	0.00	0.00	0.00	0.00
TRINITY_DN208742_c1_g3	0.00	0.00	0.00	0.00	0.00	0.00	0.00	0.00	0.00	0.00
TRINITY_DN208742_c1_g4	0.00	0.00	0.00	0.00	0.00	0.00	0.00	0.00	0.00	0.00
TRINITY_DN208742_c2_g1	0.00	0.00	0.00	0.00	0.00	0.00	0.00	0.00	0.00	0.00
TRINITY_DN208743_c0_g1	0.00	18.87	0.00	10.74	0.00	0.00	0.00	0.00	5.18	10.02
TRINITY_DN208743_c0_g2	0.00	0.00	0.00	0.00	0.00	0.00	0.00	0.00	0.00	0.00
TRINITY_DN208743_c1_g1	0.00	0.00	0.00	0.00	0.00	0.00	0.00	0.00	0.00	0.00
TRINITY_DN208744_c0_g1	0.00	46.66	9.72	0.00	9.98	0.00	0.00	0.00	9.17	33.30
TRINITY_DN208744_c4_g1	0.00	0.00	0.00	0.00	0.00	0.00	0.00	0.00	18.49	0.00
TRINITY_DN208745_c0_g1	0.00	28.16	0.00	0.00	0.00	0.00	0.00	11.13	0.00	0.00
TRINITY_DN208746_c0_g1	0.00	0.00	0.00	0.00	0.00	0.00	0.00	0.00	0.00	0.00
TRINITY_DN208746_c1_g1	0.00	0.00	0.00	9.69	0.00	0.00	0.00	0.00	0.00	0.00
TRINITY_DN208747_c0_g1	37.92	0.00	0.00	0.00	0.00	0.00	0.00	0.00	0.00	0.00
TRINITY_DN208747_c1_g1	8.79	10.61	0.00	0.00	0.00	7.66	0.00	0.00	0.00	16.17
TRINITY_DN208747_c2_g1	0.00	0.00	0.00	0.00	0.00	0.00	0.00	0.00	0.00	3.78
TRINITY_DN208748_c0_g1	0.00	0.00	0.00	0.00	8.10	0.00	0.00	0.00	0.00	7.15
TRINITY_DN20874_c0_g1	0.00	0.00	0.00	0.00	0.00	0.00	0.00	0.00	0.00	0.00
TRINITY_DN20874_c0_g4	0.00	0.00	0.00	0.00	0.00	0.00	0.00	0.00	0.00	0.00
TRINITY_DN20874_c11_g1	0.00	0.00	18.66	0.00	0.00	0.00	0.00	0.00	35.56	0.00
TRINITY_DN20874_c12_g1	0.00	0.00	0.00	0.00	0.00	0.00	0.00	0.00	18.70	0.00
TRINITY_DN20874_c13_g1	8.74	21.07	0.00	8.56	9.12	7.62	0.00	0.00	25.06	24.12
TRINITY_DN20874_c14_g1	0.00	0.00	0.00	0.00	0.00	0.00	11.79	8.89	0.00	0.00
TRINITY_DN20874_c16_g1	0.00	0.00	0.00	0.00	0.00	0.00	0.00	0.00	0.00	0.00
TRINITY_DN20874_c2_g1	0.00	0.00	0.00	0.00	0.00	0.00	0.00	0.00	0.00	0.00
TRINITY_DN20874_c2_g2	1.29	0.00	0.00	1.30	0.00	0.00	0.00	0.00	1.26	2.47
TRINITY_DN20874_c3_g1	0.00	0.00	0.00	0.00	0.00	0.00	0.00	0.00	0.00	0.00
TRINITY_DN20874_c4_g1	0.00	0.00	0.00	0.00	0.00	0.00	0.00	0.00	18.30	0.00
TRINITY_DN20874_c7_g1	0.00	0.00	0.00	0.00	20.16	0.00	0.00	0.00	0.00	0.00
TRINITY_DN208750_c0_g1	0.00	0.00	0.00	0.00	0.00	0.00	0.00	0.00	0.00	0.00
TRINITY_DN208750_c0_g2	11.12	0.00	0.00	0.00	0.00	0.00	0.00	0.00	0.00	0.00
TRINITY_DN208751_c0_g1	0.00	0.00	0.00	0.00	0.00	0.00	0.00	0.00	0.00	12.81
TRINITY_DN208752_c0_g1	0.00	0.00	0.00	0.00	0.00	0.00	0.00	0.00	0.00	0.00
TRINITY_DN208753_c0_g1	0.00	0.00	0.00	0.00	0.00	0.00	0.00	0.00	0.00	0.00
TRINITY_DN208755_c0_g1	5.98	0.00	0.00	0.00	0.00	0.00	0.00	0.00	0.00	0.00
TRINITY_DN208755_c0_g3	0.00	0.00	0.00	0.00	0.00	0.00	0.00	0.00	0.00	9.14
TRINITY_DN208755_c0_g4	0.00	0.00	0.00	0.00	18.21	0.00	0.00	16.65	0.00	0.00
TRINITY_DN208755_c1_g1	0.00	0.00	0.00	0.00	16.46	0.00	0.00	0.00	0.00	0.00
TRINITY_DN208755_c2_g1	0.00	0.00	7.25	17.02	0.00	0.00	0.00	0.00	7.43	7.55
TRINITY_DN208755_c2_g2	0.00	0.00	0.00	0.00	0.00	0.00	0.00	0.00	0.00	0.00
TRINITY_DN208755_c3_g1	0.00	0.00	0.00	0.00	0.00	0.00	0.00	0.00	0.00	0.00
TRINITY_DN208756_c1_g2	5.45	0.00	5.47	0.00	5.68	4.71	0.00	0.00	10.33	9.98
TRINITY_DN208756_c3_g1	0.00	0.00	0.00	0.00	0.00	0.00	0.00	0.00	0.00	0.00
TRINITY_DN208758_c0_g1	0.00	0.00	0.00	0.00	0.00	0.00	0.00	0.00	0.00	0.00
TRINITY_DN208758_c1_g1	0.00	0.00	0.00	0.00	0.00	0.00	0.00	0.00	0.00	0.00
TRINITY_DN208758_c2_g1	0.00	0.00	0.00	0.00	0.00	0.00	0.00	0.00	0.00	0.00
TRINITY_DN208758_c2_g3	0.00	0.00	0.00	0.00	0.00	0.00	0.00	0.00	0.00	0.00
TRINITY_DN208758_c4_g1	17.80	21.18	0.00	0.00	18.21	0.00	0.00	0.00	0.00	32.12
TRINITY_DN208758_c6_g1	0.00	0.00	0.00	0.00	0.00	16.29	0.00	0.00	0.00	35.00
TRINITY_DN208759_c0_g2	0.00	0.00	0.00	0.00	0.00	0.00	0.00	0.00	0.00	0.00
TRINITY_DN208760_c0_g1	0.00	0.00	0.00	0.00	0.00	0.00	0.00	0.00	0.00	34.81
TRINITY_DN208760_c1_g1	0.00	0.00	0.00	0.00	0.00	0.00	0.00	0.00	10.57	0.00
TRINITY_DN208760_c2_g1	17.65	0.00	0.00	0.00	0.00	0.00	0.00	0.00	16.99	0.00
TRINITY_DN208761_c0_g1	0.00	0.00	6.05	0.00	0.00	0.00	0.00	0.00	0.00	0.00
TRINITY_DN208762_c1_g1	0.00	0.00	0.00	0.00	8.02	0.00	0.00	0.00	0.00	8.23
TRINITY_DN208762_c2_g1	0.00	0.00	0.00	0.00	0.00	0.00	0.00	0.00	0.00	0.00
TRINITY_DN208762_c3_g1	0.00	0.00	0.00	0.00	0.00	0.00	0.00	0.00	0.00	0.00
TRINITY_DN208763_c0_g1	0.00	10.43	0.00	0.00	0.00	0.00	0.00	0.00	0.00	0.00
TRINITY_DN208763_c0_g2	0.00	0.00	0.00	0.00	0.00	0.00	0.00	0.00	0.00	0.00
TRINITY_DN208763_c1_g2	0.00	0.00	0.00	0.00	0.00	0.00	0.00	0.00	0.00	0.00
TRINITY_DN208763_c1_g3	0.00	0.00	0.00	0.00	12.40	0.00	0.00	0.00	0.00	0.00
TRINITY_DN208763_c1_g4	0.00	0.00	0.00	0.00	0.00	0.00	0.00	0.00	0.00	0.00
TRINITY_DN208763_c2_g1	0.00	0.00	0.00	0.00	0.00	0.00	0.00	0.00	0.00	0.00
TRINITY_DN208763_c3_g1	0.00	0.00	4.64	0.00	0.00	0.00	0.00	0.00	0.00	0.00
TRINITY_DN208763_c4_g1	0.00	22.07	0.00	0.00	0.00	0.00	0.00	0.00	0.00	0.00
TRINITY_DN208764_c0_g2	0.00	0.00	7.05	0.00	7.26	0.00	0.00	6.86	0.00	6.40
TRINITY_DN208764_c0_g3	0.00	0.00	0.00	0.00	0.00	0.00	8.16	0.00	3.24	0.00
TRINITY_DN208764_c1_g2	0.00	0.00	0.00	0.00	4.78	0.00	0.00	0.00	4.34	3.25
TRINITY_DN208766_c0_g1	14.23	17.79	15.07	0.00	17.30	7.96	0.00	30.01	40.29	41.42
TRINITY_DN208766_c0_g2	0.00	0.00	0.00	0.00	0.00	0.00	38.41	0.00	8.95	0.00
TRINITY_DN208767_c3_g1	0.00	0.00	0.00	0.00	0.00	0.00	11.66	0.00	0.00	8.28
TRINITY_DN208769_c0_g1	0.00	0.00	0.00	10.80	0.00	0.00	0.00	2.64	5.21	0.00
TRINITY_DN208769_c1_g1	1.87	0.00	0.00	5.61	0.00	0.00	0.00	0.00	0.00	8.48
TRINITY_DN208769_c2_g1	0.00	7.75	0.00	0.00	0.00	0.00	0.00	0.00	0.00	0.00
TRINITY_DN208769_c3_g1	0.00	0.00	0.00	10.90	0.00	0.00	4.45	0.00	7.01	0.00
TRINITY_DN20876_c0_g1	0.00	16.15	0.00	0.00	0.00	11.35	34.79	0.00	12.78	12.40
TRINITY_DN20876_c1_g1	0.00	0.00	0.00	0.00	0.00	0.00	0.00	0.00	0.00	0.00
TRINITY_DN20876_c2_g1	0.00	0.00	0.00	0.00	0.00	0.00	0.00	0.00	0.00	0.00
TRINITY_DN208770_c0_g1	0.00	0.00	10.72	0.00	0.00	0.00	0.00	0.00	0.00	4.90
TRINITY_DN208770_c2_g1	0.00	0.00	0.00	0.00	0.00	0.00	0.00	0.00	0.00	14.73
TRINITY_DN208770_c5_g1	0.00	0.00	0.00	0.00	0.00	0.00	0.00	0.00	0.00	35.68
TRINITY_DN208771_c0_g1	0.00	0.00	0.00	0.00	0.00	0.00	0.00	0.00	0.00	1.79
TRINITY_DN208772_c0_g1	0.00	0.00	0.00	0.00	0.00	0.00	0.00	0.00	0.00	0.00
TRINITY_DN208772_c0_g2	0.00	0.00	0.00	0.00	0.00	0.00	33.10	0.00	0.00	0.00
TRINITY_DN208773_c0_g1	0.00	1.10	1.05	0.00	1.12	0.00	1.20	0.00	0.00	0.00
TRINITY_DN208773_c0_g2	1.30	0.00	0.00	1.30	1.37	1.10	2.95	0.00	1.26	4.71
TRINITY_DN208773_c1_g1	57.90	99.67	63.78	45.42	19.21	57.40	112.91	38.65	172.37	238.71
TRINITY_DN208773_c1_g2	0.00	0.00	0.00	0.00	0.00	0.00	0.00	0.00	0.00	11.05
TRINITY_DN208773_c2_g1	0.00	0.00	0.00	0.00	0.00	8.72	0.00	0.00	9.60	13.89
TRINITY_DN208773_c4_g1	0.00	0.00	0.00	0.00	0.00	0.00	0.00	0.00	0.00	33.08
TRINITY_DN208773_c8_g1	0.00	0.00	0.00	0.00	0.00	0.00	0.00	0.00	0.00	6.67
TRINITY_DN208774_c0_g1	0.00	0.00	0.00	0.00	0.00	0.00	0.00	0.00	0.00	0.00
TRINITY_DN208776_c2_g1	0.00	0.00	3.71	0.00	0.00	0.00	0.00	0.00	0.00	3.38
TRINITY_DN208776_c5_g1	0.00	0.00	0.00	0.00	0.00	0.00	0.00	0.00	0.00	14.49
TRINITY_DN208777_c0_g1	0.00	0.00	0.00	0.00	0.00	0.00	0.00	0.00	0.00	0.00
TRINITY_DN208777_c0_g2	0.00	0.00	0.00	0.00	0.00	0.00	0.00	0.00	0.00	4.05
TRINITY_DN208777_c1_g1	0.00	0.00	0.00	0.00	0.00	0.00	0.00	0.00	0.00	7.03
TRINITY_DN208777_c1_g2	0.00	0.00	0.00	0.00	0.00	0.00	0.00	0.00	0.00	4.60
TRINITY_DN208777_c2_g1	0.00	0.00	0.00	0.00	0.00	0.00	66.22	0.00	0.00	0.00
TRINITY_DN208777_c3_g1	0.00	0.00	0.00	0.00	0.00	0.00	0.00	0.00	0.00	0.00
TRINITY_DN208777_c4_g1	0.00	0.00	0.00	0.00	0.00	0.00	0.00	0.00	0.00	6.79
TRINITY_DN208778_c0_g1	14.95	13.02	5.96	2.97	0.00	0.00	10.71	5.83	28.32	57.44
TRINITY_DN208778_c0_g2	0.00	28.24	11.44	9.36	5.17	9.82	12.28	8.82	23.49	30.86
TRINITY_DN208778_c0_g3	6.57	0.00	0.00	0.00	0.00	2.81	0.00	0.00	14.66	0.00
TRINITY_DN208778_c0_g4	0.00	16.03	0.00	12.76	0.00	0.00	0.00	12.55	29.63	0.00
TRINITY_DN208778_c0_g5	0.00	0.00	0.00	0.00	0.00	0.00	0.00	0.00	0.00	0.00
TRINITY_DN208778_c0_g6	0.00	0.00	0.00	0.00	0.00	0.00	0.00	0.00	5.45	11.89
TRINITY_DN208778_c1_g1	0.00	0.00	0.00	0.00	10.94	0.00	13.70	0.00	0.00	9.69
TRINITY_DN208778_c5_g1	0.00	0.00	0.00	0.00	0.00	0.00	0.00	0.00	0.00	0.00
TRINITY_DN208778_c6_g1	0.00	0.00	0.00	0.00	0.00	0.00	0.00	0.00	0.00	0.00
TRINITY_DN20877_c0_g1	0.00	0.00	0.00	0.00	0.00	0.00	0.00	0.00	0.00	0.00
TRINITY_DN20877_c1_g2	2.45	5.96	2.43	4.22	0.63	2.60	2.26	2.25	9.22	14.92
TRINITY_DN20877_c2_g1	1.36	0.00	0.00	0.00	2.87	2.31	1.54	1.31	1.23	4.82
TRINITY_DN20877_c3_g1	3.62	14.06	0.00	9.66	3.17	1.72	2.12	0.00	4.87	0.00
TRINITY_DN20877_c4_g1	0.00	0.00	0.00	0.00	0.00	0.00	0.00	0.00	0.00	0.00
TRINITY_DN208780_c0_g1	0.00	0.00	0.00	0.00	0.00	0.00	0.00	0.00	0.00	0.00
TRINITY_DN208781_c1_g1	0.00	0.00	0.00	2.70	0.00	0.00	0.00	0.00	2.61	5.00
TRINITY_DN208781_c2_g1	0.00	0.00	0.00	0.00	0.00	0.00	0.00	0.00	0.00	0.00
TRINITY_DN208782_c0_g1	8.69	0.00	0.00	0.00	0.00	0.00	21.40	0.00	0.00	7.95
TRINITY_DN208783_c0_g1	7.86	19.79	5.22	7.84	8.28	0.00	22.11	0.00	2.52	19.34
TRINITY_DN208783_c2_g1	0.00	31.37	0.00	0.00	0.00	0.00	0.00	0.00	0.00	0.00
TRINITY_DN208783_c3_g1	0.00	0.00	0.00	0.00	0.00	0.00	0.00	0.00	0.00	43.05
TRINITY_DN208783_c4_g1	0.00	0.00	0.00	0.00	11.08	0.00	0.00	10.32	20.41	0.00
TRINITY_DN208783_c5_g1	0.00	8.78	0.00	0.00	7.68	0.00	0.00	0.00	19.64	0.00
TRINITY_DN208784_c1_g1	17.12	0.00	0.00	0.00	0.00	0.00	0.00	0.00	16.52	46.54
TRINITY_DN208787_c0_g1	0.00	6.29	0.00	0.00	0.00	0.00	0.00	0.00	0.00	20.04
TRINITY_DN208788_c0_g1	0.00	0.00	0.00	0.00	0.00	0.00	0.00	0.00	0.00	32.62
TRINITY_DN208788_c1_g1	0.00	0.00	0.00	0.00	0.00	0.00	0.00	0.00	0.00	0.00
TRINITY_DN208789_c0_g1	0.00	0.00	0.00	0.00	0.00	0.00	0.00	15.97	0.00	0.00
TRINITY_DN20878_c0_g1	0.00	0.00	0.00	0.00	0.00	0.00	0.00	0.00	0.00	0.00
TRINITY_DN20878_c0_g2	24.57	16.66	19.16	12.31	16.68	13.46	27.02	8.75	17.03	23.92
TRINITY_DN208790_c0_g1	0.00	0.00	3.33	0.00	0.00	0.00	8.03	0.00	3.30	6.22
TRINITY_DN208790_c0_g2	0.00	0.00	0.00	0.00	0.00	0.00	0.00	0.00	0.00	0.00
TRINITY_DN208791_c0_g1	0.00	0.00	0.00	0.00	0.00	0.00	0.00	0.00	0.00	0.00
TRINITY_DN208793_c0_g1	0.00	0.00	0.00	0.00	0.00	0.00	0.00	0.00	0.00	0.00
TRINITY_DN208793_c1_g1	0.00	0.00	0.00	0.00	0.00	0.00	0.00	0.00	0.00	15.51
TRINITY_DN208794_c0_g1	0.00	15.22	0.00	0.00	16.59	0.00	0.00	0.00	0.00	0.00
TRINITY_DN208795_c0_g1	0.00	0.00	0.00	0.00	0.00	3.00	8.45	0.00	0.00	6.37
TRINITY_DN208795_c0_g2	0.00	19.45	0.00	0.00	0.00	0.00	0.00	0.00	0.00	3.95
TRINITY_DN208795_c0_g3	0.00	0.00	0.00	11.50	0.00	0.00	0.00	0.00	11.43	21.75
TRINITY_DN208795_c1_g1	0.00	0.00	0.00	0.00	0.00	0.00	0.00	0.00	0.00	0.00
TRINITY_DN208796_c0_g1	0.00	0.00	0.00	0.00	0.00	0.00	0.00	6.61	0.00	0.00
TRINITY_DN208798_c0_g1	0.00	0.00	0.00	43.90	0.00	0.00	0.00	0.00	0.00	0.00
TRINITY_DN208798_c0_g2	14.83	0.00	0.00	0.00	0.00	0.00	0.00	3.63	3.54	3.38
TRINITY_DN208798_c0_g3	0.00	0.00	0.00	0.00	0.00	0.00	0.00	0.00	0.00	0.00
TRINITY_DN208798_c0_g5	0.00	0.00	0.00	10.98	0.00	9.76	0.00	0.00	10.87	0.00
TRINITY_DN208798_c0_g7	0.00	0.00	0.00	0.00	0.00	0.00	0.00	0.00	0.00	0.00
TRINITY_DN208798_c1_g1	5.70	6.60	0.00	0.00	0.00	0.00	0.00	0.00	0.00	0.00
TRINITY_DN208798_c2_g1	0.00	0.00	0.00	0.00	0.00	0.00	0.00	0.00	4.39	12.66
TRINITY_DN208798_c6_g1	0.00	0.00	0.00	0.00	0.00	0.00	0.00	0.00	0.00	18.07
TRINITY_DN208799_c0_g1	6.51	0.00	0.00	0.00	0.00	0.00	0.00	0.00	0.00	5.99
TRINITY_DN20879_c0_g1	0.00	0.00	0.00	0.00	5.45	0.00	0.00	0.00	0.00	10.82
TRINITY_DN20879_c1_g1	0.00	0.00	0.00	0.00	0.00	0.00	0.00	0.00	8.08	0.01
TRINITY_DN2087_c0_g1	15.83	17.92	4.32	6.70	6.00	4.09	10.16	1.87	15.21	10.89
TRINITY_DN2087_c0_g2	3.89	15.73	0.00	0.00	0.00	3.34	4.74	0.73	0.00	9.00
TRINITY_DN2087_c14_g1	0.00	0.00	0.00	0.00	0.00	0.00	0.00	0.00	0.00	0.00
TRINITY_DN2087_c1_g1	26.93	45.88	35.52	36.39	24.96	23.98	77.09	26.08	71.24	74.62
TRINITY_DN2087_c1_g2	33.38	22.89	0.00	0.00	0.00	13.25	0.50	0.37	61.75	32.59
TRINITY_DN2087_c3_g2	0.00	0.00	0.00	0.00	0.00	0.00	0.00	0.00	0.00	0.00
TRINITY_DN2087_c4_g1	0.00	9.33	0.00	4.11	8.71	0.00	0.00	0.00	0.00	15.20
TRINITY_DN2087_c6_g1	0.00	0.00	0.00	13.57	0.00	0.00	0.00	0.00	13.47	12.81
TRINITY_DN208800_c0_g2	2.12	3.64	2.10	2.14	0.00	1.20	4.75	1.36	2.78	1.37
TRINITY_DN208800_c1_g1	9.21	0.00	0.00	0.00	0.00	0.00	0.00	0.00	0.00	0.00
TRINITY_DN208800_c5_g1	0.00	0.00	0.00	0.00	0.00	0.00	0.00	0.00	0.00	48.18
TRINITY_DN208800_c6_g1	0.00	0.00	0.00	0.00	0.00	0.00	0.00	0.00	0.00	0.00
TRINITY_DN208801_c0_g1	0.00	0.00	0.00	0.00	0.00	0.00	0.00	0.00	0.00	0.00
TRINITY_DN208801_c1_g1	0.00	4.93	0.00	0.00	0.00	0.00	0.00	4.30	0.00	0.00
TRINITY_DN208801_c2_g1	0.00	0.00	0.00	0.00	0.00	0.00	0.00	0.00	11.10	0.00
TRINITY_DN208801_c3_g1	0.00	0.00	0.00	0.00	0.00	0.00	0.00	0.00	0.00	0.00
TRINITY_DN208803_c0_g2	0.00	0.00	0.00	0.00	0.00	0.00	0.00	0.00	0.00	0.00
TRINITY_DN208803_c1_g1	0.00	0.00	0.00	0.00	0.00	0.00	0.00	0.00	0.00	0.00
TRINITY_DN208804_c0_g2	0.00	0.00	0.00	0.00	0.00	0.00	0.00	0.00	0.00	8.00
TRINITY_DN208804_c1_g1	0.00	0.00	0.00	0.00	0.00	0.00	10.08	0.00	0.00	0.00
TRINITY_DN208804_c1_g2	0.00	0.00	0.00	0.00	0.00	0.00	12.13	0.00	0.00	0.00
TRINITY_DN208804_c2_g1	0.00	0.00	0.00	0.00	0.00	0.00	0.00	0.00	0.00	11.02
TRINITY_DN208804_c3_g1	3.78	8.41	0.00	0.00	3.96	3.25	0.00	0.00	7.22	10.35
TRINITY_DN208805_c0_g1	53.23	0.00	0.00	0.00	0.00	0.00	0.00	0.00	0.00	0.00
TRINITY_DN208805_c0_g2	9.76	0.00	0.00	4.80	0.00	0.00	0.00	0.00	13.89	0.00
TRINITY_DN208805_c11_g1	0.00	0.00	0.00	0.00	0.00	0.00	0.00	0.00	0.00	6.21
TRINITY_DN208805_c1_g1	0.00	0.00	0.00	0.00	0.00	0.00	0.00	0.00	0.00	11.50
TRINITY_DN208805_c2_g1	0.00	0.00	0.00	0.00	0.00	0.00	0.00	0.00	0.00	15.92
TRINITY_DN208805_c3_g1	0.00	0.00	0.00	0.00	0.00	0.00	0.00	0.00	0.00	0.00
TRINITY_DN208805_c6_g1	0.00	0.00	0.00	0.00	0.00	0.00	0.00	0.00	0.00	0.00
TRINITY_DN208805_c7_g1	0.00	0.00	0.00	0.00	0.00	0.00	0.00	0.00	0.00	0.00
TRINITY_DN208805_c9_g1	0.00	0.00	0.00	0.00	0.00	0.00	11.41	0.00	0.00	0.00
TRINITY_DN208806_c0_g1	0.00	26.86	11.19	32.08	0.00	0.00	43.09	0.00	10.56	30.34
TRINITY_DN208807_c0_g1	0.00	0.00	0.00	0.00	0.00	0.00	6.01	2.48	0.00	0.00
TRINITY_DN208808_c0_g1	0.00	0.00	0.00	0.00	0.00	0.00	0.00	0.00	0.00	0.00
TRINITY_DN208808_c1_g1	0.00	0.00	0.00	0.00	0.00	0.00	0.00	0.00	11.74	5.69
TRINITY_DN208808_c2_g1	0.00	0.00	43.03	0.00	22.02	0.00	25.48	0.00	0.00	9.75
TRINITY_DN208808_c3_g1	0.00	0.00	0.00	0.00	0.00	7.28	0.00	0.00	0.00	0.00
TRINITY_DN208808_c3_g2	0.00	0.00	0.00	0.00	0.00	0.00	0.00	0.00	0.00	0.00
TRINITY_DN208808_c5_g1	0.00	24.20	0.00	0.00	0.00	0.00	0.00	0.00	5.01	0.00
TRINITY_DN208808_c6_g1	0.00	0.00	0.00	0.00	0.00	0.00	0.00	0.00	0.00	0.00
TRINITY_DN208809_c0_g1	10.18	0.00	5.11	0.00	0.00	4.39	0.00	0.00	0.00	4.66
TRINITY_DN208809_c0_g2	0.00	0.00	0.00	0.00	0.00	0.00	0.00	0.00	0.00	8.56
TRINITY_DN208809_c0_g3	0.00	0.00	0.00	0.00	0.00	0.00	0.00	0.00	10.56	10.11
TRINITY_DN208809_c0_g4	28.38	0.00	0.00	0.00	0.00	0.00	0.00	0.00	0.00	0.00
TRINITY_DN208809_c1_g1	0.00	0.00	0.00	0.00	0.00	0.00	0.00	0.00	0.00	0.00
TRINITY_DN20880_c0_g1	0.00	0.00	0.00	2.35	0.00	0.00	0.00	0.00	0.00	4.29
TRINITY_DN20880_c0_g2	0.00	0.00	0.00	0.00	0.00	0.00	15.55	0.00	7.27	0.00
TRINITY_DN20880_c1_g2	0.00	0.00	0.00	0.00	0.00	0.00	0.00	0.00	0.00	0.00
TRINITY_DN20880_c5_g2	0.00	0.00	0.00	0.00	0.00	0.00	0.00	0.00	0.00	48.01
TRINITY_DN20880_c5_g3	0.00	10.79	0.00	0.00	0.00	0.00	0.00	0.00	0.00	0.00
TRINITY_DN20880_c6_g1	0.00	0.00	0.00	0.00	0.00	0.00	0.00	0.00	0.00	0.00
TRINITY_DN208810_c0_g1	1.94	2.06	1.93	3.89	4.10	0.00	0.00	0.00	1.88	3.53
TRINITY_DN208811_c0_g1	0.00	0.00	0.00	0.00	0.00	0.00	0.00	0.00	0.00	0.00
TRINITY_DN208812_c0_g1	0.00	0.00	0.00	0.00	0.00	0.00	10.43	0.00	0.00	31.36
TRINITY_DN208813_c0_g2	0.00	0.00	0.00	14.67	0.00	0.00	0.00	0.00	0.00	13.87
TRINITY_DN208813_c2_g1	0.00	0.00	0.00	0.00	0.00	0.00	0.00	0.00	0.00	0.00
TRINITY_DN208813_c3_g1	0.00	0.00	0.00	0.00	0.00	0.00	0.00	0.00	0.00	0.00
TRINITY_DN208814_c0_g1	1.62	0.00	0.00	0.00	0.00	2.77	5.59	0.00	0.00	6.37
TRINITY_DN208815_c0_g2	0.00	0.00	0.00	0.00	0.00	0.00	0.00	0.00	0.00	0.00
TRINITY_DN208817_c0_g1	0.00	0.00	0.00	24.98	10.55	0.00	0.00	9.74	0.00	4.55
TRINITY_DN208818_c1_g1	0.00	2.40	0.00	0.00	0.00	0.00	0.00	0.00	0.00	0.00
TRINITY_DN208818_c2_g1	0.00	0.00	0.00	0.00	0.00	0.00	0.00	0.00	0.00	4.00
TRINITY_DN208819_c0_g1	0.00	0.00	0.00	0.00	0.00	0.00	43.76	0.00	0.00	15.27
TRINITY_DN20881_c0_g2	0.00	0.00	18.82	0.00	0.00	0.00	0.00	0.00	0.00	0.00
TRINITY_DN20881_c3_g1	0.00	0.00	0.00	0.00	16.31	0.00	0.00	0.00	0.00	0.00
TRINITY_DN208820_c0_g1	0.00	0.00	0.00	0.00	0.00	0.00	0.00	0.00	0.00	0.00
TRINITY_DN208820_c2_g1	0.00	0.00	0.00	0.00	0.00	0.00	0.00	0.00	0.00	0.00
TRINITY_DN208822_c0_g1	0.00	0.00	0.00	0.00	0.00	6.38	0.00	0.00	0.00	13.47
TRINITY_DN208822_c2_g1	0.00	0.00	0.00	0.00	0.00	0.00	0.00	0.00	0.00	0.00
TRINITY_DN208823_c0_g1	0.00	0.00	0.00	0.00	0.00	0.00	0.00	0.00	0.00	0.00
TRINITY_DN208823_c0_g2	0.00	0.00	1.79	0.00	0.00	0.00	2.07	0.00	1.75	1.63
TRINITY_DN208823_c0_g4	0.00	0.00	0.00	0.00	0.00	0.00	25.69	0.00	0.00	0.00
TRINITY_DN208824_c3_g1	12.31	0.00	0.00	23.84	0.00	10.57	32.08	0.00	23.67	0.00
TRINITY_DN208824_c4_g1	0.00	0.00	0.00	0.00	0.00	0.00	0.00	0.00	0.00	3.82
TRINITY_DN208826_c0_g1	0.00	11.04	0.00	0.00	0.00	6.74	0.00	0.00	4.85	8.90
TRINITY_DN208826_c0_g2	0.00	0.00	0.00	0.00	0.00	0.00	0.00	0.00	0.00	0.00
TRINITY_DN208827_c0_g1	0.00	0.00	0.00	0.00	0.00	0.00	0.00	0.00	0.00	12.62
TRINITY_DN208827_c0_g2	31.03	0.00	0.00	0.00	16.03	0.00	0.00	0.00	0.00	0.00
TRINITY_DN208827_c0_g3	0.00	0.00	0.00	0.00	9.78	0.00	0.00	0.00	0.00	12.24
TRINITY_DN208827_c2_g1	0.00	0.00	0.00	0.00	9.42	7.86	11.72	0.00	8.64	24.99
TRINITY_DN208827_c3_g1	0.00	0.00	0.00	0.00	0.00	0.00	0.00	0.00	0.00	17.50
TRINITY_DN208828_c0_g1	0.00	0.00	1.08	0.00	2.31	0.93	0.00	0.00	0.00	0.00
TRINITY_DN208828_c2_g1	0.00	0.00	0.00	0.00	0.00	0.00	0.00	0.00	0.00	0.00
TRINITY_DN208828_c3_g1	7.56	9.01	0.00	0.00	0.00	0.00	0.00	7.43	0.00	0.00
TRINITY_DN208829_c0_g1	0.00	0.00	0.00	0.00	0.00	0.00	0.00	0.00	3.78	3.62
TRINITY_DN208831_c0_g1	0.00	0.00	0.00	0.00	0.00	0.00	0.00	0.00	0.00	0.00
TRINITY_DN208831_c1_g1	21.11	0.00	10.97	8.50	13.52	0.00	38.73	0.00	24.80	61.34
TRINITY_DN208831_c1_g2	0.00	0.00	0.00	0.00	0.00	0.00	0.00	0.00	0.00	0.00
TRINITY_DN208831_c4_g1	0.00	0.00	0.00	0.00	0.00	0.00	0.00	0.00	4.42	0.00
TRINITY_DN208831_c6_g1	0.00	0.00	0.00	0.00	0.00	0.00	0.00	0.00	0.00	0.00
TRINITY_DN208832_c0_g2	15.81	0.00	0.00	0.00	0.00	0.00	0.00	0.00	0.00	0.00
TRINITY_DN208833_c0_g1	0.00	1.38	0.00	1.33	0.00	1.13	3.01	0.00	2.58	1.20
TRINITY_DN208835_c0_g1	0.00	0.00	0.00	0.00	0.00	8.66	0.00	0.00	0.00	0.00
TRINITY_DN208835_c0_g2	2.31	2.47	0.00	0.00	0.00	0.00	3.91	0.00	0.00	0.00
TRINITY_DN208835_c1_g1	0.00	0.00	0.00	0.00	0.00	0.00	0.00	0.00	0.00	10.98
TRINITY_DN208835_c2_g1	0.00	0.00	0.00	0.00	0.00	3.97	0.00	2.26	2.24	6.34
TRINITY_DN208835_c3_g1	4.25	0.00	0.00	0.00	0.00	0.00	0.00	0.00	4.05	7.77
TRINITY_DN208836_c0_g1	0.00	0.00	0.00	0.00	0.00	0.00	0.00	0.00	0.00	7.82
TRINITY_DN208836_c0_g2	0.00	0.00	0.00	0.00	0.00	0.00	0.00	0.00	3.04	0.00
TRINITY_DN208836_c0_g3	5.82	0.00	0.00	0.00	0.00	0.00	0.00	5.72	0.00	0.00
TRINITY_DN208836_c1_g1	0.00	0.00	27.51	0.00	0.00	0.00	0.00	0.00	0.00	12.42
TRINITY_DN208836_c2_g1	0.00	0.00	0.00	0.00	5.45	0.00	0.00	0.00	4.96	0.00
TRINITY_DN208836_c3_g1	0.00	0.00	14.37	3.67	0.00	0.00	0.00	0.00	3.54	9.90
TRINITY_DN208836_c3_g2	0.00	0.00	0.00	0.00	0.00	0.00	0.00	0.00	0.00	0.00
TRINITY_DN208838_c0_g1	16.97	40.52	0.00	0.00	0.00	14.37	0.00	0.00	0.00	15.39
TRINITY_DN208839_c0_g1	0.00	0.00	0.00	0.00	0.00	0.00	0.00	0.00	0.00	0.00
TRINITY_DN20883_c0_g1	0.00	0.00	0.00	0.00	0.00	0.00	0.00	0.00	16.20	0.00
TRINITY_DN20883_c0_g2	17.88	10.79	9.07	0.00	0.00	23.33	0.00	0.00	17.08	8.23
TRINITY_DN20883_c0_g3	0.00	0.00	0.00	0.00	0.00	0.00	0.00	0.00	0.00	0.00
TRINITY_DN20883_c0_g4	0.00	0.00	0.00	0.00	0.00	0.00	0.00	0.00	0.00	10.94
TRINITY_DN20883_c1_g1	13.68	0.00	0.00	23.98	0.00	0.00	0.00	0.00	0.00	0.00
TRINITY_DN208840_c0_g1	0.00	0.00	0.00	0.00	0.00	16.61	0.00	0.00	0.00	17.84
TRINITY_DN208840_c1_g1	25.26	15.64	8.54	0.00	0.00	0.00	0.00	12.24	8.03	15.49
TRINITY_DN208840_c5_g1	0.00	0.00	0.00	17.29	0.00	0.00	0.00	0.00	17.43	147.40
TRINITY_DN208841_c0_g1	0.00	2.99	0.00	2.91	0.00	0.00	3.55	0.00	0.00	1.75
TRINITY_DN208841_c1_g1	0.00	0.00	0.00	0.00	1.45	2.33	1.13	0.00	0.00	0.00
TRINITY_DN208842_c0_g1	0.00	0.00	0.00	0.00	0.00	0.00	0.00	0.00	0.00	0.00
TRINITY_DN208842_c1_g1	0.00	0.00	0.00	0.00	0.00	0.00	0.00	0.00	0.00	2.10
TRINITY_DN208842_c2_g1	0.00	0.00	0.00	0.00	0.00	0.00	0.00	0.00	0.00	0.00
TRINITY_DN208843_c0_g1	0.00	0.00	0.00	0.00	0.00	0.00	0.00	0.00	5.59	0.00
TRINITY_DN208843_c0_g2	0.00	0.00	0.00	0.00	0.00	14.09	0.00	0.00	0.00	0.00
TRINITY_DN208843_c0_g3	0.00	0.00	0.00	0.00	0.00	0.00	0.00	0.00	0.00	0.00
TRINITY_DN208843_c0_g4	18.14	0.00	0.00	0.00	0.00	0.00	0.00	0.00	0.00	0.00
TRINITY_DN208843_c4_g1	0.00	0.00	0.00	0.00	0.00	0.00	0.00	0.00	0.00	0.00
TRINITY_DN208843_c5_g1	0.00	0.00	0.00	8.61	0.41	0.00	0.00	0.00	16.79	8.09
TRINITY_DN208843_c8_g1	0.00	0.00	0.00	0.00	15.02	0.00	0.00	0.00	0.00	0.00
TRINITY_DN208843_c8_g2	1.62	0.66	0.64	0.00	0.00	0.83	0.36	0.31	1.28	2.07
TRINITY_DN208844_c0_g1	0.00	9.67	2.95	0.00	0.00	5.07	0.00	2.89	14.22	5.40
TRINITY_DN208844_c11_g1	0.00	0.00	0.00	15.39	0.00	0.00	0.00	0.00	0.00	0.00
TRINITY_DN208844_c12_g1	0.00	0.00	0.00	0.00	0.00	0.00	0.00	0.00	0.00	0.00
TRINITY_DN208844_c1_g1	0.00	0.00	0.00	0.00	0.00	0.00	0.00	0.00	0.00	2.41
TRINITY_DN208844_c3_g1	0.00	0.00	0.00	0.00	0.00	0.00	5.29	0.00	0.00	0.00
TRINITY_DN208844_c4_g1	0.00	0.00	0.00	0.00	0.00	0.00	0.00	0.00	0.00	0.00
TRINITY_DN208844_c6_g1	0.00	0.00	2.27	0.00	0.00	1.95	0.00	0.00	0.00	2.10
TRINITY_DN208844_c7_g1	0.00	0.00	0.00	0.00	0.00	0.00	0.00	0.00	0.00	0.00
TRINITY_DN208844_c8_g1	7.28	1.26	1.20	2.44	0.00	5.16	13.89	1.17	8.29	4.41
TRINITY_DN208845_c1_g1	0.00	0.00	0.00	0.00	0.00	0.00	0.00	0.00	0.00	0.00
TRINITY_DN208845_c1_g2	0.00	0.00	0.00	0.00	0.00	0.00	0.00	0.00	0.00	0.00
TRINITY_DN208846_c0_g1	0.00	0.00	0.00	0.00	0.00	0.00	0.00	7.48	14.57	13.93
TRINITY_DN208846_c1_g1	0.00	0.00	0.00	13.87	0.00	0.00	0.00	0.00	0.00	0.00
TRINITY_DN208846_c2_g1	0.00	0.00	0.00	0.00	0.00	0.00	0.00	0.00	0.00	0.00
TRINITY_DN208847_c0_g1	0.00	0.00	0.00	0.00	0.00	0.00	0.00	0.00	0.00	0.00
TRINITY_DN208848_c0_g1	0.00	0.00	0.00	0.00	0.00	0.00	0.00	0.00	0.00	0.00
TRINITY_DN208848_c1_g1	0.00	0.00	0.00	0.00	0.00	0.00	0.00	0.00	0.00	0.00
TRINITY_DN20884_c0_g2	0.00	0.00	0.00	0.00	0.00	0.00	0.00	0.00	0.00	0.00
TRINITY_DN20884_c1_g2	0.00	0.00	0.00	0.00	0.00	0.00	0.00	0.00	0.00	0.00
TRINITY_DN20884_c2_g1	0.00	0.00	0.00	0.00	7.79	7.62	0.00	13.53	7.13	4.07
TRINITY_DN20884_c8_g1	0.00	0.00	0.00	0.00	0.00	0.00	0.00	16.67	0.00	0.00
TRINITY_DN208850_c1_g1	0.00	0.00	0.00	0.00	0.00	2.26	0.00	0.00	0.00	0.00
TRINITY_DN208850_c2_g1	0.00	0.00	0.00	0.00	0.00	0.00	22.70	0.00	0.00	31.52
TRINITY_DN208851_c0_g1	0.00	0.00	0.00	0.00	0.00	0.00	0.00	0.00	0.00	14.91
TRINITY_DN208851_c0_g2	0.00	0.00	0.00	0.00	0.00	0.00	0.00	0.00	0.00	0.00
TRINITY_DN208853_c0_g1	11.25	8.57	10.27	5.91	8.70	8.82	1.34	1.14	12.83	73.30
TRINITY_DN208854_c0_g1	0.00	19.93	0.00	15.96	0.00	0.00	0.00	0.00	16.05	0.00
TRINITY_DN208855_c0_g1	0.00	2.72	0.00	0.00	3.36	0.00	0.00	0.00	1.55	5.32
TRINITY_DN208855_c0_g2	0.00	0.00	0.00	0.00	0.00	47.14	0.00	0.00	0.00	0.00
TRINITY_DN208855_c1_g1	0.00	0.00	0.00	0.00	3.35	5.53	0.00	0.00	0.00	0.00
TRINITY_DN208855_c2_g1	3.32	0.00	0.00	0.00	0.00	2.84	0.00	0.00	1.63	0.72
TRINITY_DN208855_c2_g2	0.00	0.00	0.00	0.00	0.00	0.00	0.00	0.00	3.20	3.05
TRINITY_DN208856_c1_g1	0.00	0.00	0.00	0.00	37.45	0.00	0.00	0.00	17.61	0.00
TRINITY_DN208856_c2_g1	0.00	0.00	0.00	0.00	0.00	0.00	0.00	0.00	2.58	0.00
TRINITY_DN208856_c3_g1	0.00	0.00	0.00	0.00	0.00	0.00	0.00	0.00	0.00	0.00
TRINITY_DN208857_c0_g1	0.00	0.00	0.00	1.72	0.00	0.00	0.00	0.00	1.66	0.00
TRINITY_DN208857_c0_g2	2.06	0.00	0.00	0.00	0.00	0.00	0.00	0.00	0.00	0.00
TRINITY_DN208857_c0_g3	9.77	0.00	0.00	0.00	0.00	0.00	0.00	0.00	0.00	0.00
TRINITY_DN208857_c1_g1	0.00	0.00	0.00	0.00	0.00	0.00	0.00	0.00	0.00	0.00
TRINITY_DN208858_c1_g1	0.00	0.00	0.00	0.00	0.00	0.00	0.00	0.00	13.80	0.00
TRINITY_DN208858_c3_g1	0.00	0.00	0.00	0.00	0.00	0.00	0.00	0.00	0.00	0.00
TRINITY_DN208858_c5_g1	0.00	0.00	15.30	0.00	0.00	0.00	0.00	0.00	0.00	17.31
TRINITY_DN208858_c6_g1	0.00	0.00	0.00	0.00	0.00	0.00	0.00	0.00	0.00	0.00
TRINITY_DN208858_c7_g1	0.00	0.00	18.15	0.00	0.00	0.00	0.00	0.00	0.00	16.46
TRINITY_DN208859_c1_g2	5.42	5.66	10.75	1.36	4.30	2.31	1.54	0.00	7.93	0.00
TRINITY_DN208859_c2_g1	0.00	0.00	0.00	0.00	0.00	0.00	0.00	2.54	0.00	9.58
TRINITY_DN20885_c0_g1	124.03	118.83	72.95	60.94	38.61	57.04	118.80	44.78	285.29	201.09
TRINITY_DN20885_c10_g1	0.00	0.00	0.00	0.00	0.00	0.00	0.00	0.00	24.96	0.00
TRINITY_DN20885_c12_g1	0.00	0.00	0.00	0.00	0.00	0.00	0.00	0.00	31.50	0.00
TRINITY_DN20885_c1_g1	0.00	0.00	0.00	0.00	0.00	0.00	0.00	0.00	0.00	17.50
TRINITY_DN20885_c4_g1	0.00	0.00	0.00	0.00	0.00	0.00	0.00	0.00	0.00	0.00
TRINITY_DN20885_c6_g1	0.00	0.00	0.00	0.00	0.00	0.00	0.00	0.00	0.00	0.00
TRINITY_DN20885_c7_g1	2.50	6.51	3.72	5.02	0.00	2.13	8.51	2.41	4.88	9.08
TRINITY_DN208861_c0_g1	0.00	17.51	0.00	0.00	0.00	0.00	0.00	0.00	0.00	0.00
TRINITY_DN208862_c0_g1	0.00	0.00	0.00	0.00	0.00	0.00	0.00	0.00	0.00	0.00
TRINITY_DN208862_c1_g1	0.00	0.00	0.00	0.00	0.00	0.00	0.00	0.00	0.00	0.00
TRINITY_DN208862_c1_g2	0.00	0.00	0.00	0.00	0.00	0.00	0.00	0.00	0.00	4.88
TRINITY_DN208862_c4_g1	0.00	15.60	0.00	0.00	0.00	7.91	0.00	9.03	4.37	4.20
TRINITY_DN208862_c5_g1	0.00	0.00	0.00	0.00	0.00	0.00	0.00	0.00	0.00	0.00
TRINITY_DN208865_c0_g1	0.00	0.00	0.00	0.00	0.00	0.00	0.00	0.00	0.00	0.00
TRINITY_DN208865_c0_g3	0.00	0.00	0.00	0.00	0.00	0.00	0.00	0.00	0.00	0.00
TRINITY_DN208865_c0_g4	0.00	0.00	0.00	0.00	0.00	0.00	0.00	0.00	0.00	0.00
TRINITY_DN208865_c1_g1	0.00	15.29	0.00	0.00	2.97	0.00	0.00	0.00	2.71	28.26
TRINITY_DN208865_c4_g1	0.00	0.00	0.00	0.00	0.00	0.00	0.00	0.00	0.00	0.00
TRINITY_DN208865_c5_g1	0.00	0.00	0.00	0.00	0.00	0.00	0.00	0.00	0.00	0.00
TRINITY_DN208866_c0_g1	0.00	0.00	10.03	0.00	0.00	0.00	0.00	0.00	0.00	0.00
TRINITY_DN208867_c0_g1	12.40	0.00	12.56	0.00	0.00	0.00	0.00	11.93	11.93	0.00
TRINITY_DN208867_c0_g2	0.00	0.00	0.00	0.00	0.00	0.00	0.00	0.00	0.00	0.00
TRINITY_DN208867_c0_g3	0.00	0.00	0.00	0.00	0.00	0.00	0.00	0.00	0.00	0.00
TRINITY_DN208868_c0_g1	0.00	0.00	0.00	0.00	0.00	0.00	0.00	0.00	0.00	0.00
TRINITY_DN208868_c1_g1	0.00	0.00	0.00	0.00	0.00	0.00	0.00	0.00	6.50	0.00
TRINITY_DN208868_c2_g1	0.00	0.00	0.00	0.00	3.42	2.79	0.00	3.19	3.12	2.97
TRINITY_DN208868_c3_g1	22.00	0.00	0.00	0.00	0.00	0.00	0.00	0.00	0.00	0.00
TRINITY_DN208868_c5_g1	0.00	0.00	0.00	0.00	0.00	0.00	0.00	0.00	0.00	0.00
TRINITY_DN208868_c6_g1	0.00	0.00	0.00	0.00	0.00	0.00	0.00	0.00	0.00	0.00
TRINITY_DN208869_c0_g1	0.00	0.01	0.00	15.82	0.00	0.00	0.00	0.00	0.00	0.00
TRINITY_DN20886_c0_g1	4.12	16.00	28.89	2.77	6.57	5.79	14.57	3.53	43.44	65.05
TRINITY_DN20886_c1_g1	0.00	0.00	12.21	14.86	0.00	0.00	0.00	0.00	0.00	0.00
TRINITY_DN208870_c0_g1	0.89	0.91	0.88	0.00	1.88	1.51	0.00	1.70	1.73	2.68
TRINITY_DN208870_c0_g2	0.00	0.00	0.00	0.00	11.15	0.00	0.00	0.00	5.07	0.00
TRINITY_DN208870_c1_g1	1.15	1.20	0.00	0.00	2.44	0.00	2.61	0.00	4.51	8.39
TRINITY_DN208871_c0_g1	0.00	0.00	0.00	0.00	0.00	0.00	0.00	0.00	0.00	0.00
TRINITY_DN208871_c0_g2	0.00	0.00	0.00	0.00	0.00	0.00	0.00	0.00	0.00	0.00
TRINITY_DN208871_c1_g1	0.00	0.00	0.00	0.00	0.00	0.00	0.00	0.00	0.00	0.00
TRINITY_DN208871_c2_g1	3.03	0.00	0.00	12.06	0.00	0.00	10.87	0.00	2.91	0.00
TRINITY_DN208871_c4_g1	9.04	0.00	0.00	0.00	34.67	0.00	11.72	0.00	43.21	66.63
TRINITY_DN208871_c5_g1	0.00	0.00	0.00	0.00	0.00	0.00	0.00	11.93	0.00	22.67
TRINITY_DN208871_c6_g1	11.59	0.00	0.00	0.00	0.00	0.00	0.00	0.00	0.00	0.00
TRINITY_DN208871_c7_g1	0.00	0.00	0.00	0.00	0.00	0.00	0.00	0.00	0.00	0.00
TRINITY_DN208872_c0_g1	0.00	0.00	9.54	0.00	0.00	0.00	0.00	0.00	0.00	0.00
TRINITY_DN208872_c0_g2	0.00	0.00	0.00	0.00	0.00	0.00	0.00	0.00	0.00	7.26
TRINITY_DN208873_c0_g1	0.00	0.00	0.00	0.00	0.00	0.00	0.00	0.00	0.00	0.00
TRINITY_DN208874_c0_g2	5.45	5.90	0.00	0.00	0.00	0.00	0.00	0.00	0.00	4.96
TRINITY_DN208874_c1_g1	0.00	0.00	0.00	0.00	0.00	0.00	0.00	0.00	0.00	0.00
TRINITY_DN208874_c3_g1	0.00	0.00	0.00	0.00	0.00	0.00	0.00	4.72	0.00	8.80
TRINITY_DN208874_c5_g1	13.35	0.00	0.00	0.00	0.00	0.00	0.00	0.00	0.00	0.00
TRINITY_DN208874_c6_g1	0.00	0.00	19.77	0.00	19.97	0.00	0.00	0.00	0.00	0.00
TRINITY_DN208875_c0_g1	0.00	0.00	0.00	0.00	0.00	0.00	0.00	0.00	0.00	0.00
TRINITY_DN208876_c0_g1	0.00	14.29	0.00	0.00	0.00	0.00	0.00	0.00	5.83	0.00
TRINITY_DN208877_c0_g1	0.00	0.00	9.66	0.00	0.00	0.00	0.00	0.00	0.00	0.00
TRINITY_DN208877_c0_g2	0.00	0.00	0.00	0.00	0.00	0.00	0.00	0.00	0.00	0.00
TRINITY_DN208878_c0_g1	0.00	0.00	0.00	0.00	0.00	0.00	0.00	0.00	0.00	12.62
TRINITY_DN208879_c0_g1	0.00	0.00	0.00	7.71	0.00	0.00	0.00	0.00	7.49	16.31
TRINITY_DN20887_c0_g1	0.00	0.00	0.00	0.00	0.00	13.59	0.00	0.00	0.00	0.00
TRINITY_DN208880_c0_g2	0.00	0.00	0.00	0.00	0.00	0.00	0.00	0.00	0.00	6.09
TRINITY_DN208880_c1_g1	0.96	1.99	0.95	0.97	0.00	0.00	1.08	0.00	2.83	2.62
TRINITY_DN208880_c2_g1	0.00	0.00	0.00	0.00	0.00	0.00	0.00	0.00	16.42	0.00
TRINITY_DN208881_c0_g1	14.44	7.96	3.60	10.72	11.32	6.17	0.00	7.04	41.30	82.03
TRINITY_DN208881_c2_g1	0.00	0.00	0.00	0.00	0.00	0.00	14.46	0.00	0.00	0.00
TRINITY_DN208882_c0_g1	11.88	0.00	0.00	0.00	0.00	0.00	0.00	0.00	0.00	0.00
TRINITY_DN208883_c0_g1	0.50	0.00	0.00	0.00	0.00	5.04	7.96	0.00	4.71	0.00
TRINITY_DN208883_c0_g2	11.79	14.35	8.21	8.80	6.96	0.00	9.85	5.63	26.67	34.95
TRINITY_DN208883_c0_g3	0.00	0.00	0.00	0.00	0.00	0.00	0.00	0.00	6.32	3.01
TRINITY_DN208883_c1_g1	0.00	0.00	0.00	0.00	0.00	0.00	0.00	0.00	0.00	0.00
TRINITY_DN208884_c0_g1	2.46	10.56	0.00	2.45	2.59	0.00	17.34	2.39	7.11	4.47
TRINITY_DN208885_c2_g2	0.00	0.00	0.00	0.00	0.00	0.00	0.00	0.00	0.00	0.00
TRINITY_DN208885_c4_g1	0.00	0.00	0.00	0.00	0.00	0.00	0.00	0.00	0.00	12.36
TRINITY_DN208885_c6_g1	0.00	0.00	0.00	0.00	0.00	0.00	0.00	0.00	7.20	6.94
TRINITY_DN208885_c7_g1	7.87	0.00	0.00	0.00	8.19	0.00	0.00	7.72	0.00	0.00
TRINITY_DN208886_c0_g1	6.06	0.00	0.00	0.00	26.22	0.00	0.00	16.94	17.43	16.38
TRINITY_DN208886_c1_g1	0.00	0.00	0.00	0.00	0.00	0.00	0.00	0.00	0.00	0.00
TRINITY_DN208887_c0_g1	0.00	0.00	0.00	0.00	0.00	0.00	0.00	0.00	0.00	0.00
TRINITY_DN208888_c0_g1	0.00	0.00	0.00	0.00	0.00	0.00	47.06	17.73	0.00	0.00
TRINITY_DN208888_c1_g1	11.66	0.00	0.00	0.00	0.00	0.00	0.00	0.00	0.00	10.67
TRINITY_DN208888_c1_g2	0.00	0.00	19.99	0.00	0.00	0.00	0.00	0.00	0.00	17.84
TRINITY_DN208889_c0_g1	0.00	3.90	0.00	0.00	0.00	0.00	0.00	0.00	4.99	6.44
TRINITY_DN208889_c1_g1	16.97	0.00	17.14	0.00	17.47	0.00	0.00	0.00	0.00	15.39
TRINITY_DN208889_c2_g1	0.00	0.00	0.00	0.00	0.00	0.00	0.00	0.00	0.00	0.00
TRINITY_DN208889_c3_g1	0.00	0.00	0.00	0.00	0.00	0.00	0.00	0.00	0.00	0.00
TRINITY_DN208889_c4_g1	0.00	0.00	0.00	0.00	0.00	0.00	0.00	0.00	0.00	0.00
TRINITY_DN208889_c6_g1	0.00	0.00	0.00	0.00	0.00	0.00	0.00	0.00	23.03	0.00
TRINITY_DN20888_c0_g2	49.59	42.71	29.15	32.13	20.63	8.41	58.05	8.18	62.89	66.57
TRINITY_DN20888_c1_g1	0.00	4.74	4.63	0.00	0.00	0.00	19.54	0.00	4.63	10.73
TRINITY_DN20888_c1_g2	105.34	163.06	109.32	73.63	83.58	69.60	174.84	57.38	197.58	380.31
TRINITY_DN208890_c0_g1	0.00	0.00	0.00	0.00	0.00	0.00	0.00	0.00	0.00	3.99
TRINITY_DN208890_c0_g2	0.00	0.00	0.00	16.48	0.00	14.63	0.00	0.00	16.69	44.87
TRINITY_DN208891_c0_g2	19.30	0.00	4.84	0.00	0.00	4.15	0.00	9.48	13.75	35.34
TRINITY_DN208891_c0_g4	0.00	0.00	0.00	0.00	0.00	0.00	0.00	0.00	1.97	0.00
TRINITY_DN208891_c0_g6	0.00	0.00	0.00	0.00	0.00	0.00	0.00	0.00	0.00	28.73
TRINITY_DN208891_c0_g7	0.00	14.59	0.00	0.00	18.88	0.00	0.00	0.00	0.00	0.00
TRINITY_DN208891_c0_g8	0.00	0.00	0.00	0.00	0.00	0.00	0.00	0.00	0.00	0.00
TRINITY_DN208891_c0_g9	0.00	0.00	0.00	0.00	0.00	0.00	0.00	0.00	0.00	0.00
TRINITY_DN208891_c2_g1	0.00	0.00	0.00	0.00	0.00	0.00	0.00	0.00	0.00	0.00
TRINITY_DN208891_c4_g1	0.00	0.00	0.00	0.00	0.00	0.00	18.81	0.00	0.00	13.10
TRINITY_DN208893_c0_g1	30.12	0.00	0.00	0.00	8.62	0.00	0.00	0.00	23.81	18.17
TRINITY_DN208893_c1_g2	0.00	0.00	0.00	0.00	0.00	0.00	0.00	0.00	0.00	0.00
TRINITY_DN208893_c1_g3	0.00	41.50	52.04	30.58	18.17	22.38	6.45	5.09	0.00	9.71
TRINITY_DN208893_c1_g4	27.79	0.00	14.09	0.00	0.00	0.00	37.17	0.00	53.51	50.84
TRINITY_DN208893_c2_g1	0.00	0.00	0.00	0.00	0.00	0.00	0.00	0.00	0.00	0.00
TRINITY_DN208894_c0_g1	0.00	0.00	0.00	0.00	0.00	0.00	0.00	0.00	0.00	0.00
TRINITY_DN208894_c2_g1	0.00	22.24	0.00	0.20	0.00	0.00	0.00	17.58	0.00	0.00
TRINITY_DN208894_c6_g1	0.00	0.00	0.00	0.00	0.00	0.00	0.00	0.00	0.00	0.00
TRINITY_DN208895_c0_g1	0.00	0.00	0.00	0.00	0.00	0.00	0.00	0.00	0.00	0.00
TRINITY_DN208895_c1_g1	13.90	0.00	0.00	0.00	0.00	0.00	0.00	0.00	0.00	0.00
TRINITY_DN208895_c1_g2	10.41	0.00	0.00	0.00	0.00	0.00	0.00	0.00	0.00	0.00
TRINITY_DN208895_c2_g1	0.00	0.00	0.00	8.60	0.00	0.00	0.00	0.00	0.00	0.00
TRINITY_DN208896_c0_g1	0.00	0.00	0.00	0.00	0.00	0.00	0.00	0.00	0.00	0.00
TRINITY_DN208897_c0_g1	0.00	0.00	0.00	0.00	0.00	0.00	0.00	0.00	0.00	7.26
TRINITY_DN208898_c0_g1	2.22	4.73	2.20	0.00	0.00	0.00	0.00	0.00	0.00	2.01
TRINITY_DN208899_c0_g2	0.00	0.00	0.00	0.00	0.00	0.00	0.00	0.00	16.05	0.00
TRINITY_DN208899_c1_g1	11.59	8.59	0.00	0.00	6.05	0.00	16.50	0.00	0.00	15.95
TRINITY_DN208899_c1_g2	0.00	0.00	0.00	4.25	0.00	0.00	0.00	0.00	0.00	0.00
TRINITY_DN208899_c2_g1	5.23	0.00	20.97	0.00	0.00	0.00	0.00	0.00	9.91	20.82
TRINITY_DN208899_c4_g1	0.00	0.00	0.00	14.42	0.00	0.00	0.00	0.00	14.39	13.66
TRINITY_DN208899_c5_g1	0.00	0.00	0.00	0.00	0.00	0.00	0.00	0.00	0.00	0.00
TRINITY_DN208899_c6_g1	0.00	0.00	0.00	0.00	0.00	0.00	0.00	0.00	13.08	12.42
TRINITY_DN20889_c0_g2	0.00	0.00	0.00	0.00	0.00	0.00	0.00	0.00	0.00	0.00
TRINITY_DN20889_c0_g3	17.49	31.60	8.88	9.39	0.00	0.00	0.00	0.00	16.71	34.29
TRINITY_DN20889_c1_g1	0.00	0.00	0.00	0.00	0.00	0.00	0.00	0.00	0.00	0.00
TRINITY_DN20889_c2_g1	0.00	0.00	0.00	9.31	0.00	0.00	3.25	4.24	25.31	21.61
TRINITY_DN2088_c0_g1	0.00	0.00	0.00	0.00	0.00	0.00	0.00	0.00	5.62	2.59
TRINITY_DN2088_c18_g1	0.00	0.00	0.00	0.00	0.00	0.00	0.00	0.00	0.00	0.00
TRINITY_DN2088_c1_g1	11.33	8.95	0.53	4.20	9.65	7.95	2.35	1.30	13.17	34.39
TRINITY_DN2088_c1_g2	0.00	0.00	0.00	0.00	0.00	0.00	0.00	0.00	0.00	0.00
TRINITY_DN2088_c2_g1	0.00	0.00	13.65	0.00	0.00	6.11	0.00	0.00	0.00	8.93
TRINITY_DN2088_c37_g1	0.00	0.00	0.00	0.00	0.00	10.21	0.00	22.90	0.00	0.00
TRINITY_DN2088_c3_g3	0.00	0.00	0.00	0.00	0.00	0.00	0.00	0.00	0.00	2.49
TRINITY_DN2088_c58_g1	0.00	0.00	0.00	0.00	0.00	0.00	0.00	0.00	0.00	0.00
TRINITY_DN2088_c63_g1	0.00	0.00	0.00	0.00	0.00	13.59	0.00	0.00	15.43	43.79
TRINITY_DN2088_c8_g1	0.00	0.00	0.00	0.00	0.00	0.00	0.00	0.00	0.00	0.00
TRINITY_DN208900_c0_g1	17.20	0.00	0.00	0.00	0.00	7.49	0.00	0.00	8.21	0.00
TRINITY_DN208900_c2_g1	0.00	0.00	0.00	0.00	0.00	0.00	0.00	0.00	0.00	0.00
TRINITY_DN208901_c0_g1	0.00	0.00	0.00	0.00	0.00	0.00	0.00	0.00	0.00	0.00
TRINITY_DN208901_c0_g2	0.00	4.34	0.00	0.00	0.00	3.34	9.49	3.82	0.00	10.66
TRINITY_DN208901_c2_g1	0.00	0.00	0.00	0.00	0.00	0.00	0.00	0.00	0.00	0.00
TRINITY_DN208901_c5_g1	0.00	0.00	0.00	0.00	0.00	0.00	0.00	0.00	8.35	0.00
TRINITY_DN208901_c8_g1	0.00	0.00	0.00	0.00	0.00	0.00	0.00	0.00	0.00	0.00
TRINITY_DN208905_c0_g1	0.00	0.00	0.00	16.80	0.00	0.00	0.00	14.20	0.00	0.00
TRINITY_DN208905_c0_g2	9.42	0.00	0.00	0.00	0.00	0.00	0.00	0.00	0.00	0.00
TRINITY_DN208905_c0_g3	12.58	0.00	0.00	0.00	0.00	0.00	0.00	0.00	0.00	11.50
TRINITY_DN208905_c2_g1	5.86	13.61	0.00	0.00	6.12	0.00	0.00	0.00	2.81	5.38
TRINITY_DN208906_c0_g2	2.42	5.18	0.00	2.41	2.54	0.00	11.35	7.04	11.65	6.59
TRINITY_DN208906_c0_g3	144.27	172.29	66.63	106.86	48.06	61.15	143.59	34.91	309.46	253.75
TRINITY_DN208906_c1_g2	0.00	0.00	0.00	0.00	0.00	0.00	0.00	0.00	0.00	18.30
TRINITY_DN208906_c2_g1	0.00	0.00	0.00	3.39	3.59	0.00	0.00	0.00	6.55	0.00
TRINITY_DN208907_c0_g1	0.00	0.00	0.00	0.00	12.77	0.00	0.00	0.00	0.00	11.25
TRINITY_DN208907_c1_g1	0.00	0.00	0.00	0.00	0.00	0.00	0.00	0.00	4.60	23.20
TRINITY_DN208907_c2_g1	0.00	13.90	0.00	0.00	0.00	9.83	0.00	0.00	0.00	29.13
TRINITY_DN208907_c5_g1	0.00	0.00	0.00	0.00	0.00	0.00	0.00	0.00	0.00	0.00
TRINITY_DN208909_c0_g1	0.00	0.00	0.00	0.00	0.00	0.00	16.04	0.00	0.00	0.00
TRINITY_DN20890_c0_g1	0.00	0.00	0.00	2.88	0.00	0.00	0.00	0.00	0.00	0.00
TRINITY_DN20890_c1_g1	19.11	0.00	0.00	0.00	27.69	0.00	52.62	0.00	0.00	61.39
TRINITY_DN20890_c1_g2	0.00	44.95	0.00	0.00	24.13	10.02	0.00	11.21	22.34	51.85
TRINITY_DN20890_c1_g3	39.45	19.89	25.48	36.58	0.00	28.81	10.67	12.08	31.60	27.69
TRINITY_DN20890_c2_g1	0.00	0.00	0.00	0.00	0.00	0.00	0.00	0.00	0.00	10.05
TRINITY_DN20890_c4_g1	0.00	0.00	0.00	0.00	0.00	0.00	0.00	0.00	0.00	0.00
TRINITY_DN20890_c5_g1	0.00	24.39	0.00	0.00	0.00	0.00	0.00	0.00	4.13	11.89
TRINITY_DN20890_c5_g3	0.00	0.00	0.00	0.00	0.00	0.00	0.00	0.00	2.04	0.00
TRINITY_DN20890_c5_g4	12.13	0.00	0.00	13.87	12.58	0.00	0.00	0.00	0.00	0.00
TRINITY_DN20890_c5_g5	0.00	44.49	0.00	0.00	0.00	0.00	0.00	0.00	0.00	34.01
TRINITY_DN20890_c5_g6	0.00	0.00	0.00	0.00	0.00	0.00	0.00	0.00	0.00	0.00
TRINITY_DN20890_c6_g3	11.05	0.00	0.00	0.00	0.00	0.00	0.00	0.00	0.00	20.23
TRINITY_DN208910_c0_g3	0.00	0.00	0.00	0.00	0.00	0.00	0.00	0.00	0.00	0.00
TRINITY_DN208910_c3_g1	0.00	0.00	0.00	0.00	0.00	0.00	0.00	0.00	0.00	0.00
TRINITY_DN208910_c4_g1	0.00	0.00	0.00	0.00	0.00	0.00	0.00	0.00	14.15	26.86
TRINITY_DN208911_c0_g2	0.00	2.25	0.00	0.00	0.00	0.00	0.00	0.00	2.04	5.76
TRINITY_DN208912_c0_g1	0.00	19.29	16.21	0.00	0.00	13.59	0.00	15.15	0.00	14.60
TRINITY_DN208913_c0_g1	0.00	0.00	0.00	0.00	0.00	0.00	0.00	0.00	0.00	0.00
TRINITY_DN208914_c0_g1	0.00	0.00	0.00	0.00	0.00	0.00	0.00	0.00	6.56	46.76
TRINITY_DN208914_c1_g1	0.00	0.00	0.00	0.00	0.00	0.00	0.00	0.00	0.00	0.00
TRINITY_DN208914_c2_g2	7.33	0.00	0.00	0.00	0.00	0.00	0.00	0.00	0.00	0.00
TRINITY_DN208914_c6_g1	0.00	0.00	0.00	0.00	0.00	0.00	0.00	0.00	0.00	0.00
TRINITY_DN208914_c7_g1	0.00	0.00	0.00	0.00	0.00	0.00	0.00	0.00	0.00	0.00
TRINITY_DN208914_c9_g1	18.28	0.00	0.00	0.00	0.00	0.00	0.00	0.00	0.00	16.54
TRINITY_DN208915_c0_g1	0.00	0.00	0.00	11.07	0.00	0.00	0.00	1.72	0.00	8.05
TRINITY_DN208915_c0_g2	0.00	10.87	0.00	0.00	0.00	0.00	0.00	0.00	0.00	4.39
TRINITY_DN208915_c1_g1	0.00	0.00	0.00	0.00	0.00	9.71	0.00	0.00	0.00	5.15
TRINITY_DN208915_c1_g2	0.00	0.00	0.00	0.00	0.00	0.00	0.00	0.00	0.00	0.00
TRINITY_DN208915_c1_g3	0.00	0.00	0.00	0.00	0.00	0.00	0.00	0.00	0.00	0.00
TRINITY_DN208915_c2_g1	0.00	0.00	0.00	11.42	0.00	0.00	0.00	0.00	0.00	0.00
TRINITY_DN208915_c3_g1	0.00	0.00	0.00	0.00	0.00	0.00	0.00	0.00	0.00	0.00
TRINITY_DN208916_c1_g1	0.00	19.66	0.00	0.00	16.88	0.00	0.00	0.00	15.75	14.86
TRINITY_DN208917_c0_g2	7.91	0.00	0.00	0.00	0.00	0.00	40.58	0.00	0.00	0.00
TRINITY_DN208917_c0_g3	0.00	0.00	0.00	16.07	0.00	0.00	0.00	0.00	0.00	0.00
TRINITY_DN208918_c0_g1	0.00	0.00	8.40	0.00	0.00	0.00	0.00	0.00	0.00	0.00
TRINITY_DN208918_c0_g2	0.00	0.00	0.00	0.00	0.00	0.00	0.00	0.00	0.00	2.04
TRINITY_DN208919_c0_g1	0.00	0.00	10.90	0.00	0.00	0.00	0.00	0.00	0.00	0.00
TRINITY_DN20891_c0_g1	0.00	0.00	23.77	0.00	0.00	0.00	0.00	11.27	51.33	30.18
TRINITY_DN20891_c0_g2	4.05	0.00	0.00	0.00	0.00	0.00	0.00	0.00	40.38	36.86
TRINITY_DN208920_c0_g1	0.00	0.00	0.00	0.00	7.16	0.00	0.00	0.00	0.00	0.00
TRINITY_DN208920_c1_g1	0.00	21.84	0.00	0.00	0.00	0.00	0.00	0.00	0.00	0.00
TRINITY_DN208920_c2_g1	0.00	19.29	0.00	0.00	0.00	0.00	0.00	0.00	0.00	14.60
TRINITY_DN208921_c1_g1	0.00	13.72	0.00	0.00	0.00	0.00	0.00	0.00	0.00	0.00
TRINITY_DN208921_c2_g1	0.00	0.00	0.00	0.00	0.00	0.00	0.00	0.00	0.00	0.00
TRINITY_DN208921_c3_g1	0.00	0.00	0.00	13.05	0.00	0.00	0.00	0.00	0.00	0.00
TRINITY_DN208921_c7_g1	0.00	0.00	0.00	0.00	0.00	0.00	0.00	0.00	0.00	10.11
TRINITY_DN208923_c0_g1	18.28	0.00	0.00	0.00	0.00	15.45	0.00	0.00	0.00	0.00
TRINITY_DN208924_c0_g1	0.00	0.00	0.00	18.68	0.00	0.00	12.43	0.00	0.00	0.00
TRINITY_DN208925_c0_g1	0.00	0.00	0.00	0.00	12.23	0.00	0.00	0.00	34.03	21.62
TRINITY_DN208925_c1_g1	0.00	0.00	0.00	0.00	0.00	0.00	0.00	0.00	0.00	0.00
TRINITY_DN208926_c0_g1	0.00	3.33	2.67	5.73	0.00	0.00	3.46	0.00	0.00	9.44
TRINITY_DN208926_c1_g1	0.00	0.00	0.00	0.00	0.00	0.00	0.00	0.00	0.00	0.00
TRINITY_DN208926_c4_g1	0.00	0.00	0.00	0.00	0.00	0.00	0.00	0.00	0.00	0.00
TRINITY_DN208928_c0_g1	0.00	0.00	0.00	0.00	0.00	0.00	0.00	0.00	0.00	0.00
TRINITY_DN20892_c0_g1	20.31	5.90	15.24	0.00	7.80	0.00	0.00	0.00	29.02	15.38
TRINITY_DN20892_c0_g3	0.00	0.00	0.00	0.00	7.80	0.00	0.00	0.00	0.00	0.00
TRINITY_DN208930_c0_g1	4.56	0.00	5.21	0.00	0.00	2.24	0.00	0.00	2.52	19.89
TRINITY_DN208931_c0_g1	0.00	0.00	0.00	0.00	0.00	6.94	0.00	0.00	0.00	0.00
TRINITY_DN208931_c0_g2	0.00	0.00	0.00	0.00	0.00	0.00	0.00	0.00	0.00	5.02
TRINITY_DN208931_c0_g3	0.00	0.00	0.00	0.00	0.00	0.00	0.00	0.00	0.00	0.00
TRINITY_DN208931_c2_g1	0.00	0.00	0.00	0.00	0.00	0.00	0.00	0.00	0.00	36.51
TRINITY_DN208932_c0_g2	5.74	7.34	0.00	0.00	0.00	0.00	0.00	0.00	0.00	10.46
TRINITY_DN208932_c1_g1	0.00	0.00	0.00	0.00	22.45	0.00	0.00	0.00	10.35	9.91
TRINITY_DN208932_c3_g1	0.00	0.00	0.00	0.00	0.00	0.00	0.00	0.00	0.00	0.00
TRINITY_DN208932_c4_g1	0.00	0.00	0.00	0.00	0.00	0.00	0.00	0.00	0.00	0.00
TRINITY_DN208932_c5_g1	0.00	0.00	0.00	0.00	0.00	0.00	0.00	0.00	0.00	0.00
TRINITY_DN208935_c0_g1	0.00	0.00	0.00	0.00	0.00	0.00	0.00	0.00	0.00	14.73
TRINITY_DN208936_c0_g1	0.00	0.00	0.00	0.00	0.00	0.00	0.00	0.00	0.00	0.00
TRINITY_DN208936_c0_g3	0.00	3.69	0.00	0.00	0.00	2.88	0.00	0.00	0.00	5.01
TRINITY_DN208936_c1_g1	6.94	10.64	0.00	0.00	0.00	8.81	0.00	0.00	0.00	0.00
TRINITY_DN208936_c1_g3	4.57	0.00	6.05	1.81	5.73	0.00	0.00	4.42	8.36	4.29
TRINITY_DN208936_c3_g1	0.00	20.82	0.00	0.00	0.00	0.00	0.00	0.00	0.00	0.00
TRINITY_DN208937_c0_g1	0.00	0.00	0.00	0.00	0.00	0.00	0.00	0.00	0.00	9.26
TRINITY_DN208937_c0_g2	0.00	0.00	0.00	0.00	0.00	0.00	0.00	0.00	0.00	0.00
TRINITY_DN208938_c0_g2	43.00	46.52	17.04	29.84	19.22	18.69	56.97	16.56	104.74	56.44
TRINITY_DN208938_c1_g2	0.00	0.00	0.00	0.00	39.62	0.00	0.00	0.00	0.00	0.00
TRINITY_DN208938_c2_g1	0.00	1.04	0.00	1.01	5.33	0.86	0.00	0.00	0.98	4.57
TRINITY_DN208938_c3_g1	0.00	0.00	0.00	0.00	0.00	0.00	0.00	0.00	0.00	0.00
TRINITY_DN208938_c4_g1	0.00	0.00	0.00	0.00	0.00	0.00	0.00	0.00	0.00	0.00
TRINITY_DN208938_c5_g1	0.00	0.00	0.00	0.00	0.00	0.00	0.00	0.00	0.00	15.16
TRINITY_DN208938_c6_g1	0.00	0.00	0.00	0.00	0.00	0.00	0.00	0.00	14.27	0.00
TRINITY_DN20893_c0_g1	9.48	0.00	0.00	0.00	0.00	8.21	0.00	0.00	18.13	0.00
TRINITY_DN20893_c1_g3	0.00	23.40	0.00	0.00	0.00	0.00	25.48	0.00	0.00	0.00
TRINITY_DN20893_c2_g1	0.00	0.00	0.00	0.00	4.40	1.83	0.00	0.00	0.00	5.85
TRINITY_DN208940_c0_g1	0.00	46.36	0.00	0.00	0.00	0.00	0.00	0.00	0.00	0.00
TRINITY_DN208940_c1_g1	19.73	0.00	0.00	0.00	0.00	0.00	0.00	0.00	0.00	0.00
TRINITY_DN208941_c0_g1	2.37	0.00	0.00	0.00	0.00	0.00	0.00	0.00	2.28	0.00
TRINITY_DN208941_c0_g2	0.00	0.00	0.00	0.00	0.00	0.00	0.00	0.00	0.00	0.00
TRINITY_DN208942_c0_g2	0.00	0.00	0.00	0.00	0.00	0.00	0.00	0.00	0.00	0.00
TRINITY_DN208943_c0_g2	0.00	11.00	0.00	0.00	0.00	0.00	0.00	0.00	0.00	0.00
TRINITY_DN208943_c0_g3	0.00	0.00	6.27	0.00	0.00	0.00	0.00	0.00	0.00	0.00
TRINITY_DN208943_c0_g4	0.00	0.00	0.00	0.00	0.00	0.00	0.00	0.00	0.00	0.00
TRINITY_DN208943_c1_g1	0.00	0.00	0.00	0.00	0.00	8.26	0.00	0.00	0.00	15.27
TRINITY_DN208943_c2_g1	10.55	0.00	0.00	0.00	0.00	0.00	0.00	0.00	12.78	0.00
TRINITY_DN208943_c2_g2	0.00	0.00	0.00	0.00	0.00	0.00	0.00	0.00	0.00	0.00
TRINITY_DN208943_c2_g3	0.00	7.53	0.00	0.00	0.00	0.00	0.00	0.00	0.00	0.00
TRINITY_DN208943_c2_g4	0.00	0.00	0.00	0.00	0.00	0.00	0.00	0.00	0.00	0.00
TRINITY_DN208943_c2_g6	0.00	0.00	0.00	0.00	0.00	0.00	0.00	0.00	0.00	4.64
TRINITY_DN208943_c3_g1	0.00	0.00	0.00	0.00	0.00	0.00	0.00	0.00	0.00	0.00
TRINITY_DN208943_c5_g1	0.00	0.00	0.00	0.00	0.00	0.00	0.00	0.00	0.00	8.37
TRINITY_DN208943_c6_g1	0.00	0.00	0.00	3.20	0.00	1.36	3.66	0.00	1.55	1.45
TRINITY_DN208944_c0_g2	0.00	0.00	6.92	0.00	0.00	0.00	17.39	0.00	6.50	0.00
TRINITY_DN208945_c0_g1	0.00	10.06	0.00	0.00	0.00	0.00	0.00	0.00	0.00	0.00
TRINITY_DN208947_c1_g1	0.00	0.00	0.00	0.00	0.00	0.00	0.00	0.00	0.00	33.40
TRINITY_DN208947_c2_g1	0.00	0.00	0.00	0.00	0.00	0.00	0.00	0.00	0.00	0.00
TRINITY_DN208947_c5_g1	0.00	0.00	0.00	0.00	0.00	0.00	0.00	0.00	0.00	8.27
TRINITY_DN208948_c1_g1	0.00	0.00	0.00	0.00	0.00	0.00	0.00	0.00	0.00	0.00
TRINITY_DN208949_c0_g1	0.00	0.00	0.00	0.00	0.00	0.00	0.00	0.00	0.00	0.00
TRINITY_DN20894_c0_g1	0.00	14.69	0.00	0.00	0.00	0.00	0.00	0.00	0.00	0.00
TRINITY_DN20894_c0_g2	0.00	0.00	0.00	0.00	0.00	0.00	10.49	0.00	5.15	0.00
TRINITY_DN208950_c0_g1	11.12	40.58	0.00	0.00	0.00	0.00	14.46	0.00	42.56	40.73
TRINITY_DN208950_c0_g2	0.00	0.00	0.00	0.00	0.00	0.00	0.00	0.00	18.30	34.33
TRINITY_DN208950_c1_g1	0.00	6.95	4.32	0.00	0.00	0.00	2.54	0.00	6.31	9.88
TRINITY_DN208951_c0_g2	0.00	0.00	0.00	0.00	0.00	0.00	0.00	0.00	0.00	0.00
TRINITY_DN208951_c1_g1	0.00	12.86	0.00	10.22	0.00	0.00	0.00	10.20	0.00	0.00
TRINITY_DN208951_c5_g1	0.00	0.00	0.00	0.00	0.00	0.00	0.00	0.00	0.00	0.00
TRINITY_DN208952_c0_g1	3.09	3.25	0.00	0.00	3.27	0.00	5.31	0.00	7.52	5.62
TRINITY_DN208953_c0_g1	0.00	0.00	0.00	13.48	0.00	0.00	0.00	0.00	26.76	12.71
TRINITY_DN208954_c0_g1	0.00	0.00	0.00	0.00	0.00	0.00	0.00	0.00	0.00	0.00
TRINITY_DN208954_c1_g1	0.00	0.00	0.00	0.00	0.00	0.00	0.00	0.00	2.75	0.00
TRINITY_DN208954_c2_g1	0.00	0.00	0.00	0.00	0.00	0.00	0.00	0.00	0.00	7.49
TRINITY_DN208954_c2_g4	4.05	0.00	0.00	4.01	4.25	0.00	0.00	0.00	0.00	7.41
TRINITY_DN208954_c2_g5	0.00	0.00	0.00	0.00	0.00	0.00	0.00	0.00	0.00	0.00
TRINITY_DN208954_c4_g1	0.00	0.00	0.00	0.00	0.00	0.00	0.00	0.00	0.00	0.00
TRINITY_DN208955_c0_g1	0.00	11.21	2.59	0.00	0.00	2.22	0.00	0.00	0.00	4.73
TRINITY_DN208957_c0_g1	0.00	0.00	0.00	0.00	0.00	4.01	0.00	0.00	0.00	12.79
TRINITY_DN208958_c0_g1	0.00	0.00	0.00	0.00	0.00	0.00	0.00	0.00	0.00	0.00
TRINITY_DN208958_c1_g1	0.00	0.00	0.00	0.00	0.00	0.00	0.00	0.00	0.00	12.93
TRINITY_DN208958_c2_g1	0.00	0.00	0.00	0.00	0.00	0.00	0.00	0.00	16.05	0.00
TRINITY_DN208959_c0_g1	0.00	0.00	0.00	0.00	0.00	0.00	0.00	0.00	0.00	0.00
TRINITY_DN20895_c0_g1	17.78	22.84	0.00	27.54	0.00	14.96	0.00	0.00	81.43	81.28
TRINITY_DN20895_c1_g1	9.26	0.00	0.00	0.00	0.00	0.00	0.00	0.00	0.00	17.03
TRINITY_DN20895_c2_g1	26.29	28.54	16.42	11.22	15.42	19.70	12.73	10.80	105.32	57.76
TRINITY_DN20895_c2_g4	0.00	0.00	0.00	0.00	0.00	0.00	0.00	0.00	0.00	13.00
TRINITY_DN208960_c0_g1	0.00	0.00	0.00	0.00	0.00	0.00	0.00	0.00	15.75	0.00
TRINITY_DN208960_c1_g1	4.03	0.00	2.85	2.91	1.22	0.49	0.00	0.00	0.00	0.00
TRINITY_DN208960_c2_g2	0.00	3.46	0.00	0.00	0.00	0.00	3.76	0.00	4.99	8.71
TRINITY_DN208962_c0_g1	6.01	0.00	0.00	5.90	6.27	6.28	0.00	0.00	6.89	25.44
TRINITY_DN208962_c2_g1	0.00	0.00	0.00	0.00	0.00	0.00	0.00	0.00	12.67	0.00
TRINITY_DN208962_c3_g1	14.99	0.00	0.00	0.00	0.00	0.00	0.00	0.00	0.00	0.00
TRINITY_DN208962_c4_g1	0.00	0.00	0.00	0.00	0.00	0.00	0.00	0.00	0.00	0.00
TRINITY_DN208963_c11_g1	0.00	0.00	0.00	0.00	0.00	0.00	0.00	0.00	0.00	0.00
TRINITY_DN208963_c12_g1	0.00	0.00	0.00	0.00	0.00	0.00	0.00	0.00	0.00	9.87
TRINITY_DN208963_c13_g1	0.00	0.00	0.00	0.00	0.00	0.00	0.00	0.00	0.00	1.63
TRINITY_DN208963_c14_g1	0.00	0.00	0.00	0.00	0.00	0.00	0.00	0.00	0.00	0.00
TRINITY_DN208963_c1_g1	0.00	0.00	14.09	0.00	0.00	0.00	0.00	0.00	0.00	0.00
TRINITY_DN208963_c3_g1	0.00	0.00	0.00	0.00	12.74	0.00	0.00	0.00	0.00	5.62
TRINITY_DN208963_c4_g1	0.00	0.00	0.00	25.32	0.00	11.18	0.00	0.00	0.00	23.91
TRINITY_DN208963_c6_g1	0.00	0.00	0.00	10.42	0.00	0.00	0.00	0.00	20.56	9.85
TRINITY_DN208963_c9_g1	0.00	0.00	0.00	0.00	35.50	0.00	0.00	0.00	0.00	0.00
TRINITY_DN208964_c0_g1	0.00	0.00	0.00	0.00	0.00	0.00	0.00	0.00	2.85	0.00
TRINITY_DN208964_c1_g1	0.00	0.00	0.00	0.00	0.00	0.00	0.00	0.00	0.00	8.65
TRINITY_DN208964_c2_g1	0.00	0.00	0.00	0.00	0.00	0.00	0.00	0.00	0.00	0.00
TRINITY_DN208964_c3_g1	0.00	0.00	0.00	0.00	0.00	0.00	0.00	0.00	0.00	0.00
TRINITY_DN208965_c0_g1	0.00	0.00	0.00	0.00	0.00	0.00	24.33	0.00	0.00	3.64
TRINITY_DN208965_c1_g2	0.00	0.00	0.00	0.00	0.00	0.00	0.00	0.00	0.00	0.00
TRINITY_DN208965_c1_g3	5.28	0.00	0.00	0.00	0.00	0.00	0.00	0.00	0.00	0.00
TRINITY_DN208965_c1_g4	0.00	0.00	0.00	0.00	0.00	0.00	0.00	0.00	0.00	0.00
TRINITY_DN208965_c2_g1	0.00	0.00	0.00	0.00	0.00	0.00	0.00	0.00	4.02	11.58
TRINITY_DN208965_c4_g1	0.00	14.28	0.00	0.00	0.00	0.00	0.00	0.00	0.00	0.00
TRINITY_DN208965_c5_g1	0.00	0.00	0.00	12.66	0.00	0.00	0.00	0.00	0.00	11.95
TRINITY_DN208965_c7_g1	0.00	0.00	0.00	0.00	0.00	0.00	0.00	0.00	5.92	0.00
TRINITY_DN208965_c8_g1	0.00	0.00	0.00	0.00	0.00	0.00	0.00	0.00	0.00	0.00
TRINITY_DN208966_c0_g1	0.00	0.00	0.00	0.00	0.00	0.00	0.00	0.00	0.00	0.00
TRINITY_DN208966_c2_g1	0.00	0.00	0.00	0.00	0.00	0.00	0.00	0.00	0.00	0.00
TRINITY_DN208967_c1_g1	0.00	0.00	0.00	0.00	0.00	0.00	0.00	0.00	0.00	0.00
TRINITY_DN20896_c0_g1	0.00	0.00	0.00	0.00	0.00	0.00	0.00	0.00	0.00	1.20
TRINITY_DN20896_c0_g2	0.00	0.00	0.00	2.28	0.00	0.00	0.00	0.00	10.26	0.00
TRINITY_DN20896_c0_g3	0.00	0.00	0.00	0.00	0.00	0.00	0.00	0.00	0.00	0.00
TRINITY_DN20896_c10_g1	0.00	0.00	0.00	0.00	0.00	0.00	0.00	0.00	0.00	0.00
TRINITY_DN20896_c1_g1	0.00	0.00	0.00	0.00	0.00	0.00	0.00	0.00	0.00	0.00
TRINITY_DN20896_c2_g1	0.00	0.00	0.00	0.00	0.00	0.00	0.00	0.00	0.00	0.00
TRINITY_DN20896_c3_g1	0.00	0.00	0.00	0.00	0.00	0.00	6.25	0.00	0.00	0.00
TRINITY_DN20896_c5_g1	0.00	0.00	0.00	0.00	0.00	0.00	0.00	11.13	0.00	0.00
TRINITY_DN20896_c6_g1	2.78	0.00	0.00	0.00	2.92	0.00	0.00	0.00	2.67	0.00
TRINITY_DN20896_c7_g1	0.00	22.39	38.37	0.00	0.00	0.00	0.00	0.00	18.30	0.00
TRINITY_DN208970_c0_g1	0.00	0.00	0.00	0.00	0.00	3.97	0.00	0.00	0.00	0.00
TRINITY_DN208970_c1_g1	0.00	0.00	0.00	0.00	0.00	6.94	0.00	7.83	0.00	0.00
TRINITY_DN208971_c0_g1	7.00	50.12	10.97	5.29	7.13	2.52	22.09	6.77	5.39	23.82
TRINITY_DN208971_c0_g2	4.93	3.46	0.00	1.65	0.00	1.40	0.00	3.18	3.20	5.98
TRINITY_DN208971_c0_g3	2.48	4.91	0.00	0.00	0.00	4.23	5.83	0.00	0.00	9.76
TRINITY_DN208971_c1_g1	5.71	12.38	0.00	5.68	9.00	4.88	6.79	0.00	17.22	25.97
TRINITY_DN208972_c0_g1	0.00	0.00	0.00	0.00	0.00	0.00	0.00	16.52	0.00	0.00
TRINITY_DN208972_c1_g1	0.00	0.00	0.00	0.00	0.00	0.00	0.00	0.00	0.00	0.00
TRINITY_DN208974_c0_g2	0.00	0.00	0.00	0.00	0.00	0.00	0.00	0.00	0.00	0.00
TRINITY_DN208974_c2_g1	13.98	0.00	0.00	4.59	4.87	4.01	7.98	4.58	4.43	8.52
TRINITY_DN208974_c3_g1	0.00	0.00	0.00	0.00	0.00	0.00	0.00	0.00	9.34	18.04
TRINITY_DN208974_c7_g1	0.00	0.00	15.52	0.00	0.00	0.00	0.00	0.00	29.55	0.00
TRINITY_DN208976_c0_g1	0.00	6.66	0.00	0.00	0.00	0.00	0.00	0.00	0.00	3.01
TRINITY_DN208976_c1_g1	0.00	0.00	0.00	0.00	0.00	0.00	0.00	0.00	13.69	0.00
TRINITY_DN208976_c3_g1	0.00	0.00	0.00	0.00	0.00	15.02	0.00	0.00	0.00	0.00
TRINITY_DN208977_c0_g1	0.00	0.00	0.00	7.31	0.00	0.00	0.00	0.00	0.00	0.00
TRINITY_DN208977_c0_g2	0.00	0.00	0.00	0.00	2.66	0.00	1.42	0.00	1.22	0.00
TRINITY_DN208977_c0_g3	0.00	0.00	0.00	10.12	5.37	0.00	0.00	0.00	0.00	14.15
TRINITY_DN208978_c1_g1	0.00	0.00	0.00	0.00	0.00	0.00	0.00	0.00	0.00	0.00
TRINITY_DN208978_c1_g2	0.00	0.00	53.40	0.00	0.00	14.89	0.00	0.00	0.00	0.00
TRINITY_DN208978_c1_g3	0.00	0.00	0.00	0.00	0.00	0.00	0.00	0.00	0.00	0.00
TRINITY_DN208978_c1_g6	0.00	0.00	0.00	0.00	0.00	0.00	0.00	0.00	0.00	0.00
TRINITY_DN208978_c4_g1	0.00	0.00	0.00	0.00	0.00	0.00	0.00	0.00	0.00	0.00
TRINITY_DN208979_c0_g1	0.00	0.00	0.00	0.00	0.00	0.00	0.00	0.00	0.00	0.00
TRINITY_DN208979_c0_g2	0.00	0.00	0.00	0.00	0.00	0.00	0.00	0.00	0.00	0.00
TRINITY_DN208979_c1_g1	0.00	0.00	0.00	0.00	6.62	0.00	0.00	0.00	0.00	0.00
TRINITY_DN20897_c0_g1	0.00	0.00	0.00	0.00	0.00	0.00	0.00	0.00	0.00	0.00
TRINITY_DN20897_c0_g2	38.38	18.70	15.91	37.92	17.98	11.81	26.94	15.13	83.41	4.68
TRINITY_DN20897_c0_g3	1.38	7.53	0.00	0.00	0.00	0.00	14.21	0.00	30.14	1.23
TRINITY_DN20897_c0_g4	0.00	0.00	0.00	0.00	0.00	0.00	0.00	0.00	0.00	0.00
TRINITY_DN20897_c1_g1	0.00	16.85	0.00	0.00	0.00	0.00	0.00	0.00	0.00	0.00
TRINITY_DN20897_c1_g3	4.99	5.67	5.00	9.80	5.21	0.00	6.19	0.00	9.46	9.12
TRINITY_DN20897_c2_g1	0.00	22.07	0.00	0.00	0.00	0.00	0.00	0.00	0.00	0.00
TRINITY_DN20897_c5_g1	0.00	0.00	0.00	0.00	0.00	0.00	4.75	0.00	1.98	0.00
TRINITY_DN208980_c0_g1	0.00	3.91	0.00	0.00	0.00	0.00	0.00	0.00	0.00	3.23
TRINITY_DN208980_c1_g1	0.00	0.00	0.00	0.00	18.73	15.45	0.00	0.00	0.00	0.00
TRINITY_DN208980_c2_g1	6.47	0.00	0.00	0.00	0.00	0.00	2.51	0.00	0.00	1.96
TRINITY_DN208982_c0_g1	5.64	1.47	0.00	5.66	0.00	0.00	0.00	4.08	2.74	5.12
TRINITY_DN208983_c0_g1	5.58	7.86	1.85	3.25	2.84	5.06	0.00	1.80	4.95	24.70
TRINITY_DN208983_c1_g1	0.00	0.00	0.00	0.00	0.00	0.00	0.00	0.00	0.00	0.00
TRINITY_DN208983_c2_g1	0.00	0.00	0.00	3.71	0.00	0.00	13.66	0.00	0.00	0.00
TRINITY_DN208984_c0_g1	0.00	0.00	0.00	0.00	0.00	0.00	0.00	0.00	15.49	2.95
TRINITY_DN208986_c1_g1	0.00	0.00	5.38	0.00	0.00	0.00	0.00	0.00	5.69	0.00
TRINITY_DN208986_c2_g1	0.00	0.00	0.00	0.00	0.00	0.00	0.00	0.00	0.00	0.00
TRINITY_DN208986_c3_g1	0.00	0.00	0.00	14.42	0.00	0.00	0.00	0.00	0.00	0.00
TRINITY_DN208988_c0_g1	0.00	3.62	6.58	0.00	3.46	0.00	0.00	0.00	3.16	0.00
TRINITY_DN208988_c1_g1	0.00	0.00	0.00	0.00	0.00	0.00	0.00	0.00	0.00	6.64
TRINITY_DN208988_c2_g1	0.00	0.00	0.00	0.00	0.00	0.00	0.00	0.00	0.00	0.00
TRINITY_DN208988_c3_g1	7.58	12.65	0.00	0.00	3.98	0.00	0.00	3.72	3.62	3.46
TRINITY_DN208988_c4_g1	0.00	4.91	0.00	0.00	0.00	0.00	0.00	0.00	0.00	0.00
TRINITY_DN208989_c2_g1	0.00	0.00	0.00	0.00	0.00	0.00	0.00	0.00	32.40	9.50
TRINITY_DN208989_c2_g2	0.00	0.00	0.00	0.00	0.00	0.00	0.00	0.00	0.00	12.33
TRINITY_DN208989_c2_g4	0.00	0.00	0.00	0.00	0.00	0.00	0.00	0.00	0.00	0.00
TRINITY_DN20898_c0_g1	0.00	0.00	0.00	0.00	0.00	0.00	0.00	0.00	1.41	0.30
TRINITY_DN20898_c0_g2	89.15	142.40	113.39	89.81	60.80	76.29	186.21	50.23	338.35	284.11
TRINITY_DN20898_c1_g1	0.00	0.00	0.00	0.00	0.00	0.00	0.00	0.00	0.00	0.00
TRINITY_DN20898_c3_g1	0.00	0.00	0.00	0.00	0.00	0.00	0.00	0.00	0.00	9.75
TRINITY_DN208990_c0_g1	0.00	0.00	0.00	0.00	0.00	0.00	0.00	0.00	12.15	5.89
TRINITY_DN208990_c0_g2	0.00	0.00	0.00	0.00	0.00	0.00	0.00	0.00	0.00	0.00
TRINITY_DN208991_c0_g1	0.00	0.00	13.43	0.00	0.00	0.00	0.00	0.00	0.00	12.14
TRINITY_DN208992_c0_g1	0.00	0.00	13.28	6.46	0.00	0.00	8.33	6.48	9.13	33.04
TRINITY_DN208992_c0_g2	0.00	0.00	0.00	0.00	10.42	8.66	0.00	0.00	10.59	10.19
TRINITY_DN208992_c0_g3	0.00	0.00	0.00	0.00	0.00	0.00	0.00	0.00	0.00	0.00
TRINITY_DN208992_c1_g1	0.00	0.00	0.00	7.75	0.00	0.00	0.00	0.00	0.00	0.00
TRINITY_DN208993_c0_g1	0.00	25.39	4.79	0.00	0.00	0.00	6.92	5.85	0.00	33.02
TRINITY_DN208994_c1_g1	0.00	0.00	0.00	0.00	0.00	0.00	0.00	0.00	0.00	0.00
TRINITY_DN208996_c0_g2	0.00	4.95	0.00	0.00	0.00	0.00	0.00	0.00	0.00	8.02
TRINITY_DN208997_c0_g1	0.00	0.00	0.00	0.00	0.00	0.00	0.00	0.00	17.43	16.38
TRINITY_DN208997_c0_g2	0.00	25.50	0.00	9.34	0.00	8.32	0.00	9.34	37.74	27.06
TRINITY_DN208997_c2_g1	0.00	0.00	0.00	0.00	0.00	0.00	42.54	0.00	0.00	89.17
TRINITY_DN208997_c3_g1	0.00	0.00	0.00	0.00	0.00	0.00	25.03	0.00	0.00	0.00
TRINITY_DN208998_c0_g1	0.00	0.00	0.00	0.00	0.00	0.00	0.00	0.00	0.00	0.00
TRINITY_DN20899_c0_g1	31.02	2.65	2.06	16.78	3.85	0.00	2.03	2.45	3.93	12.82
TRINITY_DN20899_c0_g2	0.00	0.00	0.00	0.00	7.26	0.00	5.62	0.00	13.25	22.48
TRINITY_DN20899_c0_g3	0.00	0.00	0.00	0.00	0.00	0.00	0.00	0.00	0.00	13.43
TRINITY_DN20899_c0_g4	0.00	0.00	0.00	0.00	0.00	0.00	0.00	0.00	0.00	0.00
TRINITY_DN20899_c10_g1	15.24	19.12	21.57	24.96	3.77	3.09	4.36	7.04	3.44	75.46
TRINITY_DN20899_c11_g1	9.39	0.00	0.00	0.00	0.00	0.00	0.00	0.00	0.00	0.00
TRINITY_DN20899_c1_g2	0.00	0.00	0.00	0.00	0.00	0.00	20.05	0.00	0.00	0.00
TRINITY_DN20899_c2_g2	0.00	0.00	0.00	0.00	0.00	0.00	0.00	0.00	0.00	0.00
TRINITY_DN20899_c8_g1	0.00	0.00	0.00	0.00	0.00	0.00	0.00	0.00	0.00	0.00
TRINITY_DN2089_c0_g1	0.00	0.00	0.00	0.00	0.00	3.96	0.00	0.00	4.37	0.00
TRINITY_DN2089_c0_g2	0.00	0.00	0.00	0.00	0.00	0.00	0.00	0.00	0.00	0.00
TRINITY_DN2089_c0_g3	51.92	67.91	33.97	30.59	31.12	36.66	91.54	22.64	110.43	97.03
TRINITY_DN2089_c0_g4	22.55	0.00	34.27	0.00	11.66	0.00	87.92	10.83	57.68	20.62
TRINITY_DN2089_c0_g5	14.40	11.87	21.85	7.08	15.01	31.27	33.44	0.00	61.68	114.02
TRINITY_DN2089_c0_g7	0.00	0.00	0.00	0.00	0.00	0.00	26.86	6.93	25.43	0.00
TRINITY_DN2089_c0_g8	1.73	0.00	1.72	0.00	0.00	0.00	1.99	0.00	2.64	7.88
TRINITY_DN2089_c3_g1	0.00	0.00	0.00	0.00	0.00	0.00	0.00	0.00	0.00	0.00
TRINITY_DN2089_c6_g1	0.00	0.00	0.00	0.00	0.00	0.00	19.12	0.00	21.39	6.87
TRINITY_DN2089_c7_g1	36.56	0.00	0.00	0.00	0.00	0.00	0.00	0.00	17.61	0.00
TRINITY_DN208_c0_g1	17.27	0.00	0.00	0.00	0.00	0.00	0.00	0.00	0.00	19.75
TRINITY_DN208_c0_g2	0.00	0.00	0.00	0.00	0.00	0.00	0.00	7.39	7.16	0.00
TRINITY_DN208_c1_g1	0.00	0.00	0.00	0.00	0.00	0.00	21.44	0.00	0.00	0.00
TRINITY_DN208_c4_g1	0.00	0.00	0.00	0.00	10.87	0.00	0.00	0.00	20.00	19.26
TRINITY_DN209000_c0_g1	0.00	0.00	0.00	0.00	0.00	0.00	0.00	0.00	0.00	0.00
TRINITY_DN209000_c1_g1	0.00	0.00	0.00	0.00	0.00	0.00	0.00	0.00	0.00	0.00
TRINITY_DN209003_c0_g1	0.00	2.07	0.00	0.00	0.00	0.00	0.00	0.00	1.89	0.00
TRINITY_DN209004_c0_g1	0.00	0.00	0.00	4.55	4.83	0.00	5.71	0.00	8.78	0.00
TRINITY_DN209004_c0_g2	0.00	0.00	0.00	0.00	0.00	0.00	6.85	0.00	0.00	5.03
TRINITY_DN209005_c0_g1	0.00	0.00	0.00	0.00	0.00	0.00	0.00	0.00	13.29	1.73
TRINITY_DN209006_c0_g1	1.66	0.00	0.00	1.67	0.00	0.00	0.00	0.00	0.00	0.00
TRINITY_DN209006_c0_g2	0.00	0.00	0.00	0.00	11.01	0.00	0.00	0.00	10.13	0.00
TRINITY_DN209006_c3_g1	0.00	0.00	0.00	0.00	0.00	0.00	0.00	0.00	0.00	0.00
TRINITY_DN209006_c6_g1	0.00	0.00	0.00	0.00	0.00	0.00	0.00	0.00	0.00	0.00
TRINITY_DN209008_c0_g1	0.00	0.00	0.00	0.00	0.00	0.00	13.35	0.00	9.81	0.00
TRINITY_DN209008_c1_g1	0.00	0.00	9.17	0.00	0.00	0.00	0.00	0.00	0.00	0.00
TRINITY_DN209008_c3_g1	0.00	23.91	0.00	0.00	0.00	17.03	0.00	0.00	0.00	36.13
TRINITY_DN209008_c6_g1	0.00	0.00	0.00	0.00	0.00	0.00	0.00	0.00	0.00	0.00
TRINITY_DN209009_c0_g1	0.00	0.00	0.00	0.00	0.00	0.00	0.00	0.00	0.00	0.00
TRINITY_DN209009_c1_g1	0.00	0.00	0.00	0.00	0.00	0.00	0.00	0.00	0.00	0.00
TRINITY_DN20900_c0_g1	153.50	201.83	92.29	72.62	65.28	111.78	184.98	65.69	439.99	214.31
TRINITY_DN20900_c1_g1	7.40	0.00	7.50	0.00	0.00	0.00	9.47	0.00	12.45	13.59
TRINITY_DN20900_c3_g1	3.15	0.00	0.00	0.00	0.00	0.00	0.00	0.00	0.00	0.00
TRINITY_DN20900_c6_g1	0.00	4.00	0.00	0.00	0.00	0.00	8.76	0.00	0.00	3.30
TRINITY_DN209010_c0_g1	0.00	3.74	0.00	3.37	0.00	2.91	4.09	0.00	0.00	0.00
TRINITY_DN209010_c1_g2	0.00	0.00	0.00	0.00	0.00	0.00	6.85	0.00	0.00	0.00
TRINITY_DN209010_c3_g1	0.00	0.00	0.00	0.00	0.00	0.00	0.00	0.00	0.00	0.00
TRINITY_DN209010_c4_g1	0.00	0.00	0.00	0.00	0.00	0.00	0.00	0.00	0.00	0.00
TRINITY_DN209010_c5_g1	0.00	0.00	0.00	0.00	0.00	0.00	0.00	0.00	19.32	0.00
TRINITY_DN209011_c0_g1	2.93	0.00	2.92	2.91	0.00	5.02	0.00	0.00	0.00	5.34
TRINITY_DN209011_c1_g1	0.00	0.00	0.00	0.00	0.00	7.78	0.00	0.00	0.00	0.00
TRINITY_DN209011_c2_g1	0.00	0.00	0.00	0.00	0.00	0.00	0.00	0.00	6.50	0.00
TRINITY_DN209011_c3_g1	0.00	0.00	0.00	0.00	0.00	0.00	0.00	0.00	0.00	9.09
TRINITY_DN209012_c0_g1	0.00	0.00	0.00	0.00	0.00	0.00	0.00	0.00	0.00	11.75
TRINITY_DN209012_c1_g1	18.61	22.07	0.00	0.00	0.00	0.00	0.00	0.00	17.97	16.85
TRINITY_DN209012_c2_g1	0.00	0.00	0.00	0.00	0.00	0.00	0.00	23.19	0.00	44.08
TRINITY_DN209013_c0_g2	0.00	0.00	0.00	3.48	0.00	0.00	0.00	0.00	3.36	0.00
TRINITY_DN209013_c1_g1	0.00	0.00	0.00	0.00	0.00	0.00	0.00	0.00	0.00	0.00
TRINITY_DN209014_c0_g1	151.96	168.69	111.05	64.02	74.28	84.46	191.39	54.64	384.46	363.60
TRINITY_DN209014_c0_g2	0.00	0.00	0.00	0.00	0.00	0.00	0.00	0.00	0.00	6.32
TRINITY_DN209014_c1_g1	0.00	0.00	0.00	0.00	0.00	0.00	0.00	0.00	0.00	0.00
TRINITY_DN209015_c0_g1	0.00	0.00	0.00	0.00	0.00	0.00	0.00	0.00	0.00	0.00
TRINITY_DN209015_c1_g1	0.00	0.00	0.00	0.00	0.00	0.00	0.00	0.00	0.00	0.00
TRINITY_DN209015_c1_g2	0.00	0.00	0.00	7.20	0.00	0.00	0.00	0.00	0.00	0.00
TRINITY_DN209015_c1_g3	0.00	4.81	0.00	6.18	0.00	0.00	3.12	5.13	8.15	0.00
TRINITY_DN209015_c2_g1	0.00	0.00	0.00	0.00	0.00	0.00	0.00	0.00	0.00	0.00
TRINITY_DN209015_c3_g1	0.00	0.00	0.00	0.00	0.00	0.00	0.00	0.00	0.00	0.00
TRINITY_DN209015_c4_g1	0.00	0.00	0.00	0.00	0.00	0.00	0.00	0.00	0.00	0.00
TRINITY_DN209016_c0_g1	0.00	6.13	0.00	0.00	0.00	4.61	0.00	5.25	10.14	4.90
TRINITY_DN209016_c0_g2	2.17	2.25	0.00	0.00	0.00	0.00	1.22	0.00	0.00	4.92
TRINITY_DN209016_c1_g1	0.00	0.00	9.38	0.00	0.00	0.00	0.00	0.00	0.00	0.00
TRINITY_DN209016_c2_g1	0.00	0.00	0.00	0.00	0.00	0.00	0.00	0.00	0.00	9.75
TRINITY_DN209016_c3_g1	0.00	0.00	0.00	0.00	0.00	0.00	0.00	0.00	0.00	0.00
TRINITY_DN209017_c0_g1	0.24	0.00	0.00	0.00	0.00	0.00	1.92	0.82	2.15	4.90
TRINITY_DN209017_c10_g1	0.00	0.00	0.00	0.00	0.00	0.00	0.00	0.00	5.59	0.00
TRINITY_DN209017_c1_g1	3.81	0.00	1.56	0.00	1.67	0.00	0.00	0.00	1.85	1.94
TRINITY_DN209017_c2_g1	0.00	0.00	12.92	0.00	13.24	0.00	0.00	0.00	0.00	11.67
TRINITY_DN209017_c6_g1	0.00	0.00	0.00	0.00	0.00	0.00	7.88	0.00	0.00	11.47
TRINITY_DN209017_c7_g1	7.95	9.52	16.11	7.79	0.00	0.00	0.00	7.80	7.58	0.00
TRINITY_DN209017_c8_g1	0.00	0.00	0.00	0.00	0.00	0.00	0.00	0.00	0.00	0.00
TRINITY_DN209017_c9_g1	0.00	0.00	0.00	0.00	0.00	0.00	0.00	0.00	0.00	0.00
TRINITY_DN209018_c0_g1	0.00	0.00	0.00	0.00	4.71	0.00	40.43	0.00	5.13	44.57
TRINITY_DN209018_c0_g2	0.00	21.33	0.00	0.00	0.00	0.00	0.00	0.00	0.00	8.14
TRINITY_DN209019_c0_g1	0.00	0.00	0.00	0.00	0.00	0.00	0.00	0.00	0.00	0.00
TRINITY_DN209019_c1_g1	3.57	0.00	0.00	0.00	0.00	1.52	0.00	0.00	3.47	0.00
TRINITY_DN209019_c2_g1	0.00	0.00	0.00	13.07	0.00	11.51	0.00	0.00	0.00	0.00
TRINITY_DN20901_c0_g2	179.39	303.14	126.79	116.83	139.40	104.15	322.10	69.24	413.91	508.83
TRINITY_DN20901_c0_g3	2.31	2.31	4.33	0.00	0.00	5.59	3.33	0.00	0.00	4.30
TRINITY_DN20901_c0_g4	66.28	112.02	55.06	35.49	33.94	57.60	104.67	38.55	199.71	242.07
TRINITY_DN20901_c10_g1	6.37	0.00	0.00	0.30	0.00	16.20	0.00	6.15	18.64	11.52
TRINITY_DN20901_c1_g1	29.58	29.52	50.43	22.66	10.76	22.39	21.56	15.75	87.79	66.85
TRINITY_DN20901_c3_g1	5.70	0.43	0.59	0.00	0.00	0.00	5.42	2.21	5.15	7.66
TRINITY_DN20901_c4_g1	27.49	20.47	9.01	0.00	0.00	5.43	78.61	24.75	38.75	0.00
TRINITY_DN20901_c5_g1	9.18	3.60	6.05	14.07	6.47	2.97	7.83	2.52	21.16	14.26
TRINITY_DN209020_c2_g1	11.42	0.00	0.00	0.00	0.00	0.00	0.00	0.00	0.00	0.00
TRINITY_DN209021_c1_g3	0.00	0.00	0.00	0.00	0.00	13.84	21.27	0.00	0.00	0.00
TRINITY_DN209022_c0_g1	0.00	0.00	0.00	0.00	0.00	0.00	0.00	0.00	0.00	0.00
TRINITY_DN209024_c0_g1	0.00	0.00	17.80	0.00	0.00	0.00	0.00	0.00	16.99	0.00
TRINITY_DN209025_c0_g1	0.00	11.28	0.00	0.00	0.00	8.07	0.00	0.00	0.00	0.00
TRINITY_DN209025_c1_g1	0.00	0.00	0.00	14.31	0.00	0.00	0.00	0.00	0.00	40.63
TRINITY_DN209026_c0_g1	0.00	0.00	0.00	0.00	0.00	0.00	0.00	0.00	0.00	0.00
TRINITY_DN209026_c0_g2	0.00	0.00	0.00	0.00	0.00	0.00	0.00	0.00	0.00	0.00
TRINITY_DN209026_c0_g3	0.00	0.00	0.00	0.00	0.00	0.00	0.00	0.00	0.00	0.00
TRINITY_DN209026_c1_g2	0.00	0.00	0.00	0.00	0.00	0.00	0.00	0.00	0.00	0.00
TRINITY_DN209026_c1_g3	0.00	0.00	0.00	0.00	0.00	0.00	0.00	0.00	6.50	14.16
TRINITY_DN209026_c1_g4	0.00	0.00	0.00	0.00	0.00	0.00	0.00	0.00	0.00	0.00
TRINITY_DN209026_c2_g1	0.00	24.72	0.00	0.00	0.00	0.00	0.00	0.00	0.00	0.00
TRINITY_DN209026_c3_g1	0.00	7.85	0.00	0.00	0.00	0.00	0.00	0.00	0.00	6.13
TRINITY_DN209026_c4_g1	0.00	0.00	0.00	0.00	0.00	0.00	0.00	0.00	0.00	0.00
TRINITY_DN209027_c0_g1	3.00	0.00	0.00	0.00	0.00	0.00	7.16	0.00	2.88	0.00
TRINITY_DN209027_c0_g2	0.00	0.00	0.00	0.00	0.00	0.00	0.00	0.00	0.00	0.00
TRINITY_DN209028_c0_g1	0.00	0.00	0.00	0.00	0.00	0.00	0.00	0.00	0.00	5.73
TRINITY_DN209029_c0_g1	0.00	0.00	0.00	0.00	0.00	0.00	0.00	0.00	0.00	0.00
TRINITY_DN20902_c0_g1	0.00	0.00	0.00	0.00	0.00	16.13	0.00	0.00	0.00	17.31
TRINITY_DN20902_c2_g1	0.00	0.00	0.00	0.00	0.00	8.94	13.47	18.20	0.00	0.00
TRINITY_DN20902_c5_g1	0.00	0.00	0.00	0.00	0.00	0.00	0.00	0.00	0.00	0.00
TRINITY_DN209030_c0_g1	0.00	0.00	0.00	0.00	0.00	0.00	0.00	0.00	0.00	0.00
TRINITY_DN209030_c0_g3	0.00	1.95	0.00	9.85	3.40	0.00	0.00	0.00	0.00	5.91
TRINITY_DN209030_c0_g4	0.00	0.00	0.00	0.00	0.00	0.00	0.00	0.00	0.00	0.00
TRINITY_DN209030_c0_g5	6.34	0.00	0.00	0.00	0.00	0.00	0.00	0.00	0.00	6.22
TRINITY_DN209030_c0_g6	6.66	0.00	3.32	0.00	6.98	2.85	12.01	0.00	3.18	8.12
TRINITY_DN209030_c1_g1	0.00	0.00	0.00	9.63	0.00	0.00	0.00	0.00	0.00	8.96
TRINITY_DN209030_c2_g1	0.00	0.00	0.00	0.00	13.95	0.00	0.00	0.00	0.00	12.33
TRINITY_DN209031_c0_g1	0.00	0.00	0.00	0.00	0.00	0.00	0.00	0.00	0.00	0.00
TRINITY_DN209032_c10_g1	0.00	0.00	0.00	0.00	0.00	0.00	0.00	0.00	0.00	0.00
TRINITY_DN209032_c1_g1	4.58	0.00	0.00	0.00	2.41	0.00	5.36	0.00	6.63	10.41
TRINITY_DN209032_c3_g1	0.00	0.00	0.00	0.00	0.00	16.13	0.00	0.00	0.00	0.00
TRINITY_DN209032_c4_g1	0.00	0.00	0.00	0.00	10.17	0.00	0.00	0.00	0.00	4.10
TRINITY_DN209032_c5_g1	0.00	0.00	0.00	0.00	0.00	0.00	0.00	0.00	12.77	0.00
TRINITY_DN209032_c8_g1	0.00	0.00	0.00	0.00	0.00	0.00	0.00	0.00	0.00	0.00
TRINITY_DN209032_c9_g1	0.00	0.00	0.00	0.00	0.00	0.00	0.00	0.00	16.84	31.52
TRINITY_DN209033_c3_g1	3.86	2.04	0.00	0.00	2.04	0.00	0.00	1.87	1.87	7.01
TRINITY_DN209033_c6_g1	0.00	0.00	0.00	0.00	0.00	0.00	0.00	0.00	0.00	4.12
TRINITY_DN209033_c7_g1	0.00	0.00	0.00	0.00	0.00	0.00	0.00	0.00	0.00	0.00
TRINITY_DN209033_c8_g1	8.18	9.17	8.20	12.15	0.00	0.00	20.04	4.02	15.61	18.71
TRINITY_DN209033_c9_g1	0.00	8.25	0.00	0.00	0.00	0.00	0.00	0.00	0.00	13.57
TRINITY_DN209034_c0_g2	18.62	22.56	0.00	0.00	0.00	0.00	24.11	9.07	17.81	17.11
TRINITY_DN209034_c0_g3	0.00	0.00	0.00	0.00	0.00	0.00	0.00	0.00	0.00	6.79
TRINITY_DN209034_c1_g1	0.00	0.00	0.00	0.00	0.00	0.00	0.00	0.00	0.00	0.00
TRINITY_DN209034_c2_g1	0.00	12.20	0.00	0.00	0.00	0.00	0.00	0.00	9.57	0.00
TRINITY_DN209034_c2_g2	0.00	0.00	0.00	0.00	0.00	0.00	0.00	0.00	0.00	0.00
TRINITY_DN209036_c0_g1	0.00	0.00	0.00	0.00	4.23	0.00	0.00	0.00	0.00	3.68
TRINITY_DN209037_c0_g1	0.00	0.00	0.00	25.60	0.00	0.00	33.26	0.00	173.17	35.96
TRINITY_DN209038_c1_g1	25.53	0.00	0.00	0.00	0.00	0.00	33.37	0.00	0.00	35.01
TRINITY_DN209039_c0_g1	0.00	0.00	0.00	4.56	0.00	0.00	0.00	4.55	0.00	0.00
TRINITY_DN20903_c0_g2	5.47	0.00	5.49	0.00	0.00	0.00	6.83	0.00	20.74	25.05
TRINITY_DN20903_c2_g1	0.00	0.00	0.00	0.00	0.00	0.00	4.02	0.00	0.00	0.00
TRINITY_DN20903_c2_g2	3.63	0.00	0.00	0.00	0.00	1.88	4.40	0.00	0.00	0.00
TRINITY_DN20903_c3_g1	0.00	0.00	0.00	0.00	0.00	0.00	0.00	0.00	0.00	0.00
TRINITY_DN20903_c7_g1	0.00	0.00	15.93	0.00	0.00	0.00	41.16	0.00	15.16	14.36
TRINITY_DN209040_c1_g1	4.39	0.00	0.00	4.85	0.00	0.00	0.00	0.00	0.00	12.04
TRINITY_DN209040_c2_g1	0.00	0.00	0.00	0.00	0.00	0.00	0.00	0.00	0.00	0.00
TRINITY_DN209040_c3_g1	0.00	4.09	0.00	0.00	0.00	1.65	6.70	0.00	1.87	10.52
TRINITY_DN209040_c4_g1	0.00	0.00	0.00	0.00	0.00	0.00	0.00	0.00	0.00	0.00
TRINITY_DN209040_c6_g1	0.00	0.00	0.00	0.00	0.00	0.00	0.00	0.00	6.56	6.34
TRINITY_DN209040_c7_g1	0.00	0.00	0.00	0.00	0.00	0.00	0.00	0.00	0.00	0.00
TRINITY_DN209041_c0_g1	12.04	0.00	0.00	0.00	0.00	0.00	0.00	0.00	0.00	0.00
TRINITY_DN209041_c0_g2	8.79	0.00	0.00	0.00	9.17	0.00	0.00	0.00	0.00	0.00
TRINITY_DN209041_c1_g1	0.00	0.00	0.00	0.00	2.61	2.12	0.00	0.00	0.00	0.00
TRINITY_DN209041_c1_g2	0.00	0.00	0.00	0.00	0.00	0.00	0.00	0.00	6.39	0.00
TRINITY_DN209042_c0_g1	0.00	0.00	0.00	0.00	0.00	0.00	0.00	0.00	0.00	32.76
TRINITY_DN209043_c0_g1	0.00	0.00	0.00	0.00	0.00	0.00	0.00	0.00	3.86	3.70
TRINITY_DN209043_c1_g2	0.00	0.00	0.00	0.00	0.00	0.00	0.00	0.00	0.00	0.00
TRINITY_DN209043_c4_g1	0.00	0.00	0.00	0.00	0.00	0.00	0.00	0.00	0.00	0.00
TRINITY_DN209045_c0_g1	0.00	11.70	0.00	0.00	3.71	0.00	0.00	0.00	13.51	0.00
TRINITY_DN209047_c0_g1	4.20	0.00	0.00	0.00	0.00	0.00	15.45	0.00	8.00	11.65
TRINITY_DN209047_c2_g1	0.00	0.00	0.00	0.00	0.00	0.00	0.00	0.00	0.00	0.00
TRINITY_DN209047_c3_g1	0.00	0.00	0.00	0.00	0.00	0.00	0.00	0.00	0.00	0.00
TRINITY_DN209048_c0_g1	0.00	0.00	0.00	0.00	0.00	0.00	0.00	0.00	0.00	10.94
TRINITY_DN209049_c0_g1	0.00	0.00	0.00	0.00	0.00	0.00	0.00	0.00	1.22	0.00
TRINITY_DN209049_c1_g1	0.00	3.04	0.00	0.00	0.00	0.00	0.00	0.00	0.00	0.00
TRINITY_DN209049_c2_g1	0.00	10.67	9.45	0.00	4.92	0.00	0.00	0.00	4.48	8.61
TRINITY_DN20904_c0_g1	0.00	0.00	4.30	5.19	0.00	0.00	0.00	0.00	0.00	7.71
TRINITY_DN20904_c1_g1	37.54	10.63	4.71	0.00	9.81	8.07	34.83	0.00	57.59	70.42
TRINITY_DN20904_c2_g1	0.00	0.00	0.00	0.00	0.00	0.00	0.00	0.00	0.00	0.00
TRINITY_DN209050_c0_g1	53.44	0.00	0.00	0.00	0.00	0.00	0.00	0.00	0.00	0.00
TRINITY_DN209051_c0_g1	0.00	4.81	0.00	0.00	0.00	0.00	0.00	0.00	0.00	0.00
TRINITY_DN209052_c1_g1	0.00	0.00	0.00	0.00	0.00	0.00	0.00	0.00	0.00	0.00
TRINITY_DN209053_c0_g1	0.00	0.00	0.00	0.00	0.00	0.00	0.00	0.00	0.00	0.00
TRINITY_DN209053_c1_g1	0.00	0.00	0.00	0.00	0.00	0.00	0.00	0.00	4.25	0.00
TRINITY_DN209054_c1_g1	4.39	0.00	0.00	7.53	0.00	0.00	0.00	0.00	3.63	3.76
TRINITY_DN209054_c2_g1	0.00	0.00	0.00	0.00	0.00	0.00	0.00	0.00	0.00	0.00
TRINITY_DN209055_c0_g1	0.00	0.00	0.00	0.00	0.00	0.00	0.00	0.00	0.00	4.92
TRINITY_DN209055_c1_g1	18.41	0.00	0.00	0.00	0.00	7.99	0.00	8.97	42.38	12.61
TRINITY_DN209055_c1_g2	0.00	0.00	0.00	0.00	0.00	0.00	0.00	0.00	0.00	0.00
TRINITY_DN209055_c4_g1	27.15	16.50	0.00	13.16	0.00	0.00	53.41	0.00	13.08	24.85
TRINITY_DN209056_c0_g1	7.03	0.00	0.00	0.00	0.00	0.00	0.00	0.00	6.69	0.00
TRINITY_DN209057_c0_g1	0.00	0.00	0.00	0.00	0.00	0.00	0.00	0.00	2.32	0.00
TRINITY_DN209058_c0_g1	0.00	0.00	0.00	0.00	0.00	0.00	0.00	0.00	0.00	0.00
TRINITY_DN209058_c2_g1	0.00	0.00	0.00	0.00	0.00	0.00	22.47	0.00	0.00	0.00
TRINITY_DN209058_c4_g2	0.00	0.00	0.00	0.00	0.00	0.00	0.00	0.00	0.00	0.00
TRINITY_DN209058_c5_g1	0.00	0.00	0.00	0.00	0.00	0.00	13.11	5.17	9.99	0.00
TRINITY_DN20905_c0_g1	174.45	51.14	0.00	24.52	5.97	21.33	71.81	9.16	4.96	19.26
TRINITY_DN20905_c1_g1	8.20	0.00	8.68	8.37	8.46	0.00	0.00	0.00	0.00	0.00
TRINITY_DN20905_c1_g2	0.00	27.57	0.00	0.00	0.00	0.00	0.00	0.00	9.77	0.00
TRINITY_DN20905_c2_g1	63.57	70.64	34.91	3.01	40.40	5.79	43.87	6.58	14.20	71.23
TRINITY_DN20905_c2_g2	0.00	0.00	0.00	0.00	5.05	0.00	0.00	0.00	4.25	12.51
TRINITY_DN20905_c2_g3	0.00	1.61	14.46	5.97	3.79	0.00	19.17	0.00	4.26	4.26
TRINITY_DN20905_c3_g1	0.00	0.00	0.00	0.00	0.00	0.00	0.00	0.00	0.00	0.00
TRINITY_DN209060_c0_g2	0.00	0.00	0.00	0.00	0.00	0.00	0.00	0.00	0.00	0.00
TRINITY_DN209060_c0_g3	0.00	0.00	0.00	0.00	0.00	0.00	0.00	0.00	0.00	0.00
TRINITY_DN209060_c0_g4	0.00	0.00	0.00	0.00	0.00	0.00	0.00	0.00	0.00	0.00
TRINITY_DN209060_c1_g1	0.00	0.00	0.00	0.00	0.00	0.00	0.00	0.00	0.00	0.00
TRINITY_DN209060_c2_g1	0.00	0.00	0.00	0.00	0.00	0.00	0.00	0.00	0.00	11.78
TRINITY_DN209060_c4_g1	0.00	0.00	0.00	0.00	0.00	0.00	9.87	0.00	0.00	0.00
TRINITY_DN209060_c5_g1	0.00	0.00	37.64	0.00	0.00	0.00	0.00	0.00	0.00	0.00
TRINITY_DN209061_c0_g1	0.00	0.00	0.00	0.00	0.00	0.00	0.00	0.00	0.00	10.94
TRINITY_DN209061_c0_g2	0.00	0.00	0.00	0.00	0.00	0.00	16.96	0.00	0.00	0.00
TRINITY_DN209061_c3_g1	0.00	0.00	0.00	0.00	0.00	0.00	0.00	0.00	0.00	0.00
TRINITY_DN209062_c0_g1	0.00	0.00	0.00	1.98	0.00	0.00	0.00	0.00	1.92	3.60
TRINITY_DN209063_c0_g1	0.00	0.00	0.00	16.97	18.21	0.00	0.00	0.00	0.00	48.18
TRINITY_DN209064_c0_g2	0.00	0.00	0.00	0.00	0.00	0.00	0.00	0.00	0.00	17.50
TRINITY_DN209064_c0_g3	0.00	0.00	0.00	0.00	15.48	0.00	0.00	0.00	0.00	0.00
TRINITY_DN209065_c0_g2	0.00	0.00	0.00	0.00	0.00	0.00	0.00	0.00	0.00	0.00
TRINITY_DN209065_c0_g3	0.00	0.00	0.00	0.00	0.00	0.00	0.00	0.00	0.00	0.00
TRINITY_DN209065_c1_g1	0.00	0.00	0.00	0.00	0.00	0.00	0.00	0.00	0.00	0.00
TRINITY_DN209065_c2_g1	17.30	0.00	0.00	0.00	0.00	0.00	0.00	0.00	0.00	0.00
TRINITY_DN209065_c4_g1	0.00	0.00	0.00	0.00	0.00	0.00	0.00	0.00	0.00	0.00
TRINITY_DN209066_c1_g2	0.00	0.00	0.00	0.00	20.16	0.00	0.00	0.00	0.00	0.00
TRINITY_DN209066_c2_g1	0.00	0.00	0.00	0.00	0.00	0.00	0.00	0.00	0.00	0.00
TRINITY_DN209066_c5_g1	0.00	0.00	0.00	0.00	0.00	0.00	0.00	0.00	0.00	14.49
TRINITY_DN209067_c1_g1	0.00	17.24	0.00	0.00	0.00	0.00	18.67	0.00	0.00	26.00
TRINITY_DN209068_c0_g1	0.00	0.00	0.00	0.00	0.00	0.00	0.00	0.00	0.00	0.00
TRINITY_DN209068_c1_g1	0.00	0.00	0.00	0.00	2.79	0.00	0.00	0.00	0.00	7.24
TRINITY_DN209069_c0_g1	0.00	0.00	0.00	0.00	0.00	0.00	0.00	0.00	0.00	0.00
TRINITY_DN20906_c0_g1	0.00	0.00	0.00	0.00	17.25	0.00	21.34	8.70	12.79	23.63
TRINITY_DN20906_c0_g2	1.69	3.55	5.56	0.00	3.04	6.38	7.38	0.00	22.52	27.67
TRINITY_DN20906_c0_g3	2.25	0.00	8.04	8.99	0.00	0.00	3.47	2.18	3.28	9.45
TRINITY_DN20906_c3_g1	0.00	0.00	0.00	0.00	0.00	0.00	0.00	0.00	0.00	0.00
TRINITY_DN20906_c4_g1	0.00	0.00	0.00	0.00	0.00	0.00	0.00	0.00	0.00	0.00
TRINITY_DN20906_c5_g1	0.00	0.00	0.00	0.00	0.00	0.00	0.00	9.07	8.90	0.00
TRINITY_DN20906_c7_g1	0.00	0.00	0.00	0.00	0.00	0.00	0.00	0.00	0.00	0.00
TRINITY_DN209070_c0_g1	0.00	0.00	0.00	0.00	0.00	0.00	0.00	0.00	0.00	0.00
TRINITY_DN209070_c0_g2	9.65	35.22	0.00	0.00	0.00	0.00	0.00	0.00	18.44	44.36
TRINITY_DN209070_c4_g1	0.00	16.63	0.00	0.00	0.00	0.00	0.00	0.00	13.17	0.00
TRINITY_DN209071_c0_g1	4.43	0.00	0.00	4.37	0.00	0.00	0.00	0.00	0.00	4.05
TRINITY_DN209071_c1_g1	0.00	0.00	0.00	0.00	0.00	0.00	0.00	0.00	0.00	0.00
TRINITY_DN209072_c0_g2	6.35	10.41	6.33	3.15	0.00	2.72	3.81	0.00	6.08	17.35
TRINITY_DN209072_c3_g1	0.00	0.00	0.00	0.00	0.00	0.00	0.00	0.00	0.00	0.00
TRINITY_DN209072_c4_g1	0.00	0.00	0.00	0.00	0.00	0.00	0.00	0.00	0.00	0.00
TRINITY_DN209073_c0_g1	0.00	0.00	0.00	0.00	0.00	0.00	0.00	0.00	0.00	0.00
TRINITY_DN209073_c0_g2	7.83	18.74	0.00	0.00	0.00	0.00	0.00	0.00	0.00	7.19
TRINITY_DN209073_c1_g1	0.00	0.00	0.00	0.00	0.00	0.00	0.00	0.00	0.00	7.32
TRINITY_DN209073_c3_g1	0.00	0.00	0.00	0.00	0.00	0.00	21.66	0.00	0.00	15.13
TRINITY_DN209073_c4_g1	19.92	0.00	0.00	0.00	0.00	0.00	0.00	0.00	19.32	0.00
TRINITY_DN209074_c0_g1	8.89	12.90	0.00	2.95	0.00	5.07	10.60	0.00	11.38	2.70
TRINITY_DN209076_c1_g1	0.00	2.51	2.33	2.34	0.00	2.00	13.72	2.27	6.78	6.38
TRINITY_DN209077_c0_g1	0.00	0.00	0.00	0.00	0.00	0.00	0.00	0.00	0.00	0.00
TRINITY_DN209077_c12_g1	0.00	0.00	0.00	0.00	0.00	0.00	16.28	0.00	0.00	0.00
TRINITY_DN209077_c1_g1	0.00	0.00	0.00	0.00	0.00	0.00	0.00	0.00	0.00	40.28
TRINITY_DN209077_c2_g1	0.00	0.00	0.00	0.00	0.00	0.00	0.00	0.00	0.00	0.00
TRINITY_DN209077_c5_g1	0.00	0.00	0.00	0.00	0.00	0.00	0.00	0.00	0.00	0.00
TRINITY_DN209077_c6_g1	0.00	24.55	10.23	9.80	0.00	0.00	0.00	0.00	0.00	9.26
TRINITY_DN209077_c7_g1	0.00	0.00	0.00	0.00	0.00	0.00	0.00	0.00	0.00	0.00
TRINITY_DN209077_c8_g1	0.00	0.00	0.00	0.00	0.00	0.00	0.00	0.00	0.00	22.97
TRINITY_DN209078_c0_g1	0.00	0.00	0.00	0.00	0.00	0.00	0.00	0.00	5.11	8.70
TRINITY_DN209079_c0_g1	53.32	3.27	46.31	23.65	14.20	0.00	26.89	1.86	26.90	0.00
TRINITY_DN20907_c0_g1	0.00	12.36	0.00	0.00	0.00	0.00	0.00	0.00	0.00	0.00
TRINITY_DN20907_c0_g2	24.74	0.00	0.00	0.00	0.00	0.00	0.00	6.68	0.00	56.10
TRINITY_DN20907_c10_g1	0.00	0.00	18.49	0.00	0.00	0.00	0.00	0.00	0.00	0.00
TRINITY_DN20907_c12_g1	0.00	0.00	0.00	0.00	0.00	0.00	0.00	0.00	0.00	23.91
TRINITY_DN20907_c13_g1	0.00	0.00	0.00	0.00	0.00	6.41	0.00	0.00	0.00	0.00
TRINITY_DN20907_c1_g1	18.28	86.75	18.49	0.00	0.00	0.00	0.00	0.00	0.00	142.28
TRINITY_DN20907_c4_g1	0.00	0.00	0.00	0.00	0.00	0.00	0.00	0.00	0.00	10.75
TRINITY_DN20907_c5_g1	0.00	0.00	0.00	0.00	20.34	0.00	0.00	0.00	19.32	0.00
TRINITY_DN20907_c5_g2	0.00	0.00	0.00	0.00	0.00	0.00	0.00	0.00	0.00	0.00
TRINITY_DN20907_c6_g1	0.00	0.00	0.00	3.58	0.00	0.00	0.00	0.00	0.00	0.00
TRINITY_DN20907_c7_g1	0.00	0.00	0.00	0.00	0.00	0.00	0.00	0.00	0.00	0.00
TRINITY_DN20907_c9_g1	0.00	0.00	0.00	0.00	0.00	0.00	0.00	0.00	0.00	0.00
TRINITY_DN209080_c0_g1	0.00	0.00	0.00	0.00	0.00	0.00	0.00	0.00	0.00	0.00
TRINITY_DN209082_c2_g2	0.00	0.00	0.00	0.00	0.00	0.00	0.00	0.00	0.00	0.00
TRINITY_DN209082_c3_g1	0.00	0.00	15.00	0.00	0.00	0.00	0.00	0.00	0.00	22.11
TRINITY_DN209082_c4_g1	18.14	0.00	0.00	0.00	0.00	0.00	0.00	0.00	0.00	0.00
TRINITY_DN209084_c0_g1	36.64	63.57	30.37	33.32	23.06	8.54	50.60	12.59	66.18	77.87
TRINITY_DN209084_c1_g1	4.84	6.11	6.09	1.23	3.85	1.03	13.25	0.00	8.37	9.89
TRINITY_DN209084_c3_g1	20.82	0.37	0.00	21.78	0.00	24.83	16.67	0.80	29.25	9.88
TRINITY_DN209084_c5_g1	0.00	0.00	2.03	0.00	0.00	0.87	1.50	0.00	5.00	2.79
TRINITY_DN209084_c6_g1	2.46	3.64	1.16	3.52	2.47	0.99	0.00	1.13	5.70	8.49
TRINITY_DN209085_c0_g1	0.00	0.00	0.00	0.00	0.00	0.00	0.00	0.00	8.64	0.00
TRINITY_DN209085_c0_g2	0.00	0.00	0.00	0.00	0.00	0.00	0.00	0.00	0.00	0.00
TRINITY_DN209085_c1_g1	0.00	0.00	0.00	0.00	0.00	0.00	0.00	0.00	0.00	0.00
TRINITY_DN209086_c0_g1	0.00	0.00	0.00	0.00	0.00	0.00	0.00	0.00	0.00	14.73
TRINITY_DN209088_c1_g1	0.00	10.42	0.00	0.00	0.00	0.00	0.00	0.00	0.00	0.00
TRINITY_DN209088_c2_g1	18.61	0.00	0.00	0.00	0.00	0.00	0.00	0.00	17.97	0.00
TRINITY_DN209088_c3_g1	0.00	0.00	0.00	0.00	0.00	0.00	0.00	0.00	0.00	0.00
TRINITY_DN209089_c1_g1	0.00	0.00	0.00	0.00	0.00	0.00	0.00	0.00	0.00	0.00
TRINITY_DN20908_c0_g1	0.00	4.90	6.82	7.88	9.10	0.00	0.00	0.00	13.70	9.22
TRINITY_DN20908_c0_g2	16.49	39.59	0.00	0.00	0.00	0.00	0.00	0.00	0.00	0.00
TRINITY_DN209090_c0_g1	0.00	0.95	0.91	1.85	1.94	0.00	1.03	0.00	1.79	2.50
TRINITY_DN209090_c2_g1	0.00	0.00	0.00	0.00	0.00	0.00	0.00	0.00	0.00	0.00
TRINITY_DN209091_c0_g1	0.00	0.00	0.00	0.00	10.48	0.00	44.25	0.00	0.00	9.26
TRINITY_DN209091_c0_g2	6.01	0.00	0.00	0.00	0.00	0.00	0.00	0.00	0.00	9.56
TRINITY_DN209091_c1_g1	0.00	0.00	0.00	0.00	0.00	0.00	0.00	0.00	13.12	0.00
TRINITY_DN209091_c1_g2	4.43	10.00	4.45	4.37	9.28	7.62	16.40	4.35	16.88	48.64
TRINITY_DN209092_c0_g1	0.00	7.98	0.00	0.00	7.57	3.09	0.00	0.00	3.45	3.29
TRINITY_DN209093_c0_g1	0.00	0.00	0.00	0.00	0.00	0.00	0.00	0.00	0.00	0.00
TRINITY_DN209093_c0_g2	3.44	6.94	0.00	0.00	0.00	0.00	0.00	0.00	1.70	7.02
TRINITY_DN209093_c1_g1	6.39	0.00	0.00	0.00	2.25	1.82	0.00	4.13	0.00	3.87
TRINITY_DN209093_c4_g1	0.00	0.00	0.00	12.57	0.00	0.00	0.00	0.00	6.08	0.00
TRINITY_DN209095_c0_g1	0.00	0.00	0.00	0.00	0.00	0.00	0.00	0.00	0.00	0.00
TRINITY_DN209095_c2_g1	0.00	0.00	0.00	0.00	0.00	0.00	0.00	0.00	0.00	0.00
TRINITY_DN209096_c0_g1	0.00	0.00	0.00	0.00	0.00	0.00	0.00	0.00	0.00	0.00
TRINITY_DN209097_c0_g1	0.00	0.00	0.00	0.00	0.00	0.00	0.00	0.00	0.00	0.00
TRINITY_DN209097_c0_g2	0.00	0.00	0.00	16.48	0.00	0.00	0.00	0.00	0.00	0.00
TRINITY_DN209099_c0_g1	6.09	3.34	6.07	3.03	3.20	5.22	3.64	5.95	8.76	22.21
TRINITY_DN20909_c0_g1	36.74	0.00	0.00	0.00	15.35	12.63	19.44	0.00	52.94	47.20
TRINITY_DN20909_c0_g2	21.75	1.92	15.15	2.80	1.75	6.47	38.60	7.79	21.08	66.19
TRINITY_DN20909_c0_g3	143.60	235.17	76.69	82.45	123.15	78.20	279.93	51.41	244.53	450.36
TRINITY_DN20909_c10_g1	0.00	0.00	0.00	0.00	0.00	0.00	0.00	0.00	0.00	0.00
TRINITY_DN20909_c1_g1	6.08	2.15	0.00	0.00	0.00	0.00	7.06	0.00	0.00	4.88
TRINITY_DN20909_c9_g1	0.00	0.00	0.00	0.00	0.00	0.00	0.00	0.00	0.00	0.00
TRINITY_DN2090_c0_g1	42.76	44.39	32.87	30.40	14.93	22.16	42.53	15.80	80.15	101.11
TRINITY_DN2090_c14_g1	0.00	0.00	0.00	0.00	0.00	0.00	0.00	0.00	0.00	0.00
TRINITY_DN2090_c14_g2	0.00	0.00	0.00	0.00	0.00	0.00	0.00	0.00	0.00	17.50
TRINITY_DN2090_c19_g1	0.00	0.00	0.00	0.00	0.00	0.00	0.00	0.00	18.14	0.00
TRINITY_DN2090_c1_g1	297.32	395.38	228.57	188.35	180.37	140.15	402.86	117.99	666.84	592.17
TRINITY_DN2090_c2_g1	13.98	17.07	5.73	0.00	0.00	0.00	23.44	0.00	61.32	45.88
TRINITY_DN209100_c0_g1	0.00	0.00	0.00	0.00	0.00	0.00	0.00	0.00	0.00	0.00
TRINITY_DN209100_c0_g3	0.00	0.00	0.00	0.00	0.00	0.00	0.00	0.00	0.00	23.38
TRINITY_DN209100_c1_g1	3.75	6.00	0.00	0.00	0.00	0.00	13.06	0.00	3.58	0.00
TRINITY_DN209100_c2_g1	0.00	0.00	0.00	0.00	0.00	11.78	18.09	0.00	0.00	12.62
TRINITY_DN209101_c0_g1	0.00	0.00	0.00	0.00	0.00	0.00	0.00	0.00	0.00	8.42
TRINITY_DN209102_c0_g1	0.00	0.00	0.00	0.00	0.00	13.06	0.00	0.00	0.00	27.99
TRINITY_DN209103_c0_g1	0.00	0.00	0.00	0.00	0.00	0.00	0.00	0.00	0.00	0.00
TRINITY_DN209103_c1_g1	10.37	41.92	3.45	3.43	10.88	0.00	37.58	6.77	25.43	52.92
TRINITY_DN209103_c3_g1	0.00	10.79	0.00	0.00	0.00	0.00	0.00	0.00	0.00	0.00
TRINITY_DN209104_c0_g1	0.00	0.00	3.72	3.68	0.00	3.19	0.00	0.00	0.00	10.18
TRINITY_DN209105_c0_g1	0.00	17.96	0.00	0.00	0.00	0.00	0.00	0.00	0.00	0.00
TRINITY_DN209107_c0_g1	0.00	0.00	0.00	0.00	0.00	0.00	0.00	0.00	54.33	0.00
TRINITY_DN209107_c0_g2	0.00	0.00	0.00	0.00	0.00	0.00	0.00	2.47	0.00	4.63
TRINITY_DN209108_c0_g1	0.00	0.00	0.00	0.00	0.00	0.00	0.00	0.00	5.64	0.00
TRINITY_DN209109_c0_g1	0.00	0.00	0.00	0.00	0.00	0.00	0.00	0.00	0.00	0.00
TRINITY_DN20910_c0_g1	23.00	10.24	17.77	32.60	7.89	9.56	2.10	11.25	29.69	35.50
TRINITY_DN20910_c2_g1	0.00	0.00	5.79	0.00	0.00	0.00	0.00	0.00	8.36	5.29
TRINITY_DN20910_c4_g1	0.00	0.00	0.00	0.00	0.00	0.00	0.00	0.00	0.00	0.00
TRINITY_DN20910_c5_g1	0.00	0.00	0.00	0.00	0.00	0.00	0.00	0.00	0.00	0.00
TRINITY_DN209110_c0_g2	0.00	0.00	0.00	0.00	0.00	0.00	0.00	0.00	0.00	0.00
TRINITY_DN209110_c0_g3	0.00	0.00	0.00	0.00	0.00	0.00	0.00	0.00	0.00	0.00
TRINITY_DN209111_c0_g1	0.00	0.00	0.00	0.00	0.00	0.00	0.00	0.00	0.00	8.33
TRINITY_DN209112_c0_g2	0.00	0.00	0.00	0.00	0.00	0.00	0.00	0.00	0.00	0.00
TRINITY_DN209112_c1_g1	0.00	0.00	0.00	0.00	0.00	0.00	0.00	0.00	0.00	0.00
TRINITY_DN209113_c0_g1	0.00	0.00	0.00	0.00	0.00	0.00	0.00	0.00	0.00	3.21
TRINITY_DN209114_c0_g1	4.99	0.00	0.00	0.00	0.00	0.00	12.37	0.00	4.73	0.00
TRINITY_DN209116_c1_g1	0.00	0.00	0.00	0.00	0.00	0.00	0.00	0.00	0.00	0.00
TRINITY_DN209116_c3_g1	0.00	16.03	0.00	0.00	13.64	11.27	0.00	0.00	0.00	0.00
TRINITY_DN209116_c6_g1	0.00	0.00	0.00	0.00	0.00	0.00	0.00	0.00	17.61	0.00
TRINITY_DN209116_c8_g1	0.00	0.00	0.00	0.00	0.00	0.00	0.00	0.00	0.00	0.00
TRINITY_DN209116_c9_g1	0.00	0.00	0.00	13.77	0.00	0.00	0.00	0.00	0.00	0.00
TRINITY_DN209117_c0_g1	0.00	0.00	0.00	0.00	0.00	0.00	0.00	0.00	0.00	0.00
TRINITY_DN209117_c0_g2	0.00	0.00	0.00	0.00	0.00	0.00	0.00	0.00	0.00	0.00
TRINITY_DN209117_c0_g3	0.00	0.00	0.00	0.00	0.00	6.91	0.00	0.00	0.00	0.00
TRINITY_DN209117_c0_g4	0.00	0.00	0.00	0.00	0.00	0.00	0.00	0.00	0.00	0.00
TRINITY_DN209117_c0_g5	0.00	0.00	0.00	0.00	0.00	0.00	0.00	0.00	0.00	0.00
TRINITY_DN209117_c2_g1	0.00	0.00	0.00	0.00	0.00	0.00	0.00	0.00	18.90	0.00
TRINITY_DN209117_c3_g1	0.00	0.00	0.00	0.00	0.00	0.00	0.00	0.00	0.00	0.00
TRINITY_DN209117_c5_g1	0.00	35.02	0.00	0.00	0.00	0.00	0.00	0.00	0.00	0.00
TRINITY_DN209118_c0_g1	4.37	0.00	0.00	4.37	2.30	0.00	0.00	0.00	2.11	9.13
TRINITY_DN209118_c1_g1	0.00	0.00	0.00	0.00	0.00	0.00	0.00	0.00	10.42	9.98
TRINITY_DN209118_c2_g1	0.00	0.00	0.00	0.00	0.00	0.00	0.00	0.00	0.00	13.10
TRINITY_DN20911_c0_g1	0.00	7.57	6.52	0.00	4.32	16.86	16.37	0.00	18.39	20.66
TRINITY_DN209120_c0_g2	0.00	14.91	12.38	0.00	0.00	0.00	0.00	0.00	0.00	0.00
TRINITY_DN209120_c0_g3	0.00	0.00	0.00	0.00	0.00	0.00	0.00	0.00	0.00	0.00
TRINITY_DN209120_c0_g4	0.00	0.00	20.66	6.69	0.00	0.00	34.64	0.00	0.00	0.00
TRINITY_DN209120_c1_g1	6.78	0.00	0.00	0.00	0.00	0.00	0.00	0.00	6.44	0.00
TRINITY_DN209120_c2_g1	0.00	0.00	0.00	0.00	0.00	0.00	0.00	0.00	0.00	0.00
TRINITY_DN209121_c0_g1	0.00	0.00	0.00	0.00	0.00	0.00	0.00	0.00	0.00	0.00
TRINITY_DN209121_c0_g2	0.00	0.00	0.00	0.00	0.00	0.00	0.00	0.00	0.00	0.00
TRINITY_DN209122_c0_g1	0.00	0.00	0.00	0.00	0.00	0.00	0.00	0.00	0.00	0.00
TRINITY_DN209122_c0_g2	25.71	0.00	0.00	0.00	0.00	0.00	0.00	0.00	0.00	23.51
TRINITY_DN209122_c0_g4	0.00	0.00	0.00	0.00	0.00	11.35	0.00	12.65	0.00	11.02
TRINITY_DN209122_c0_g5	0.00	0.00	0.00	0.00	0.00	0.00	0.00	14.78	0.00	0.00
TRINITY_DN209122_c2_g1	13.90	0.00	0.00	0.00	0.00	0.00	18.23	0.00	13.38	25.42
TRINITY_DN209123_c0_g1	15.26	0.00	0.00	0.00	0.00	0.00	0.00	0.00	0.00	27.75
TRINITY_DN209123_c1_g1	0.00	0.00	0.00	0.00	0.77	0.00	0.00	0.00	0.00	4.56
TRINITY_DN209123_c2_g1	0.00	17.81	0.00	0.00	0.00	0.00	0.00	0.00	28.29	0.00
TRINITY_DN209123_c3_g1	12.04	0.00	0.00	0.00	0.00	0.00	0.00	0.00	0.00	0.00
TRINITY_DN209123_c3_g2	0.00	0.00	0.00	0.00	0.00	0.00	0.00	0.00	13.92	0.00
TRINITY_DN209123_c6_g1	0.00	0.00	0.00	0.00	0.00	8.11	0.00	0.00	0.00	18.13
TRINITY_DN209123_c9_g1	0.00	0.00	0.00	16.48	0.00	0.00	0.00	0.00	0.00	0.00
TRINITY_DN209124_c0_g1	0.00	0.00	0.00	0.00	0.00	0.00	0.00	0.00	0.00	0.00
TRINITY_DN209124_c0_g2	0.00	3.36	0.00	0.00	0.00	2.77	0.00	0.00	6.20	0.00
TRINITY_DN209125_c0_g2	0.00	0.00	0.00	0.00	0.00	0.00	0.00	0.00	0.00	14.60
TRINITY_DN209126_c0_g1	0.00	30.26	0.00	0.00	0.00	0.00	48.47	0.00	11.93	11.33
TRINITY_DN209126_c0_g2	3.42	12.14	0.00	2.30	0.60	0.48	2.59	5.21	1.68	4.10
TRINITY_DN209128_c0_g1	0.00	0.00	0.00	0.00	0.00	0.00	7.16	0.00	0.00	0.00
TRINITY_DN209129_c0_g1	0.00	0.00	0.00	0.00	0.00	0.00	0.00	0.00	0.00	0.00
TRINITY_DN20912_c0_g1	1.46	41.09	3.09	4.06	0.00	0.00	2.04	0.00	7.16	10.26
TRINITY_DN20912_c0_g2	0.00	0.00	6.14	0.00	0.00	0.00	0.00	0.00	18.31	28.75
TRINITY_DN20912_c5_g1	0.00	0.00	0.00	0.00	0.00	0.00	0.00	0.00	0.00	0.00
TRINITY_DN209130_c0_g1	0.00	0.00	0.00	0.00	0.00	0.00	0.00	0.00	0.00	6.21
TRINITY_DN209130_c1_g1	0.00	0.00	0.00	0.00	0.00	0.00	0.00	0.00	0.00	0.00
TRINITY_DN209132_c0_g1	1.94	5.78	1.81	0.00	0.00	0.00	2.25	1.88	5.31	3.53
TRINITY_DN209134_c1_g1	0.00	0.00	0.00	0.00	0.00	0.00	0.00	0.00	0.00	0.00
TRINITY_DN209134_c2_g1	0.00	0.00	0.00	0.00	0.00	0.00	0.00	0.00	12.57	0.00
TRINITY_DN209134_c3_g1	0.00	0.00	0.00	0.00	0.00	0.00	0.00	0.00	0.00	0.00
TRINITY_DN209135_c1_g1	0.00	0.00	0.00	0.00	0.00	0.00	0.00	0.00	0.00	0.00
TRINITY_DN209136_c0_g1	0.00	0.00	0.00	0.00	0.00	0.00	0.00	0.00	0.00	3.29
TRINITY_DN209136_c1_g2	14.47	10.95	9.68	0.00	0.00	0.00	0.00	0.00	12.44	13.25
TRINITY_DN209136_c2_g1	0.00	0.00	0.00	0.00	0.00	0.00	0.00	0.00	0.00	0.00
TRINITY_DN209137_c0_g1	0.00	0.00	0.00	0.00	0.00	14.63	0.00	0.00	0.00	0.00
TRINITY_DN209137_c0_g2	0.00	0.00	0.00	0.00	0.00	0.00	0.00	0.00	0.00	0.00
TRINITY_DN209138_c0_g1	0.00	0.00	0.00	0.00	0.00	0.00	9.32	0.00	6.96	0.00
TRINITY_DN209139_c0_g1	0.00	0.00	0.00	0.00	0.00	0.00	0.00	0.00	0.00	0.00
TRINITY_DN20913_c0_g1	0.00	7.68	0.00	0.00	6.82	0.00	0.00	0.00	12.43	0.00
TRINITY_DN209140_c0_g4	0.00	0.00	0.00	0.00	0.00	12.56	0.00	0.00	0.00	0.00
TRINITY_DN209140_c1_g1	0.00	40.21	0.00	0.00	0.00	0.00	0.00	0.00	0.00	15.27
TRINITY_DN209140_c1_g2	7.68	0.00	0.00	0.00	0.00	0.00	0.00	0.00	0.00	7.04
TRINITY_DN209140_c2_g1	9.58	5.72	4.07	2.75	0.00	1.27	1.56	0.00	12.00	7.46
TRINITY_DN209140_c5_g1	0.00	0.00	0.00	0.00	4.74	0.00	5.60	0.00	0.00	12.45
TRINITY_DN209140_c6_g1	0.00	18.78	0.00	0.00	0.00	4.71	0.00	0.00	5.17	9.98
TRINITY_DN209141_c0_g1	0.00	0.00	0.00	0.00	0.00	0.00	0.00	0.00	0.00	37.75
TRINITY_DN209141_c1_g1	0.00	0.00	0.00	0.00	0.00	0.00	0.00	0.00	0.00	0.00
TRINITY_DN209142_c0_g1	0.00	0.00	0.00	0.00	0.00	0.00	0.00	0.00	0.00	0.00
TRINITY_DN209142_c0_g2	0.00	0.00	0.00	0.00	0.00	0.00	0.00	0.00	0.00	0.00
TRINITY_DN209142_c1_g1	0.00	0.00	0.00	0.00	0.00	0.00	0.00	0.00	0.00	6.43
TRINITY_DN209142_c1_g3	0.00	0.00	0.00	0.00	0.00	0.00	0.00	0.00	0.00	0.00
TRINITY_DN209142_c1_g5	0.00	0.00	0.00	0.00	0.00	0.00	13.89	0.00	0.00	0.00
TRINITY_DN209143_c0_g1	0.00	0.00	0.00	0.00	0.00	0.00	0.00	0.00	0.00	3.50
TRINITY_DN209144_c0_g1	32.98	0.00	0.00	0.00	0.00	0.00	0.00	0.00	0.00	15.00
TRINITY_DN209145_c1_g1	0.00	0.00	0.00	0.00	0.00	0.00	0.00	0.00	0.00	0.00
TRINITY_DN209145_c2_g1	0.00	0.00	0.00	32.54	30.61	0.00	0.00	31.41	6.04	5.62
TRINITY_DN209148_c0_g1	0.00	0.00	0.00	0.00	0.00	0.00	0.00	0.00	0.00	0.00
TRINITY_DN209149_c0_g1	3.05	0.00	0.00	1.53	0.00	0.00	0.00	0.00	4.45	5.54
TRINITY_DN209149_c1_g1	0.00	0.00	0.00	0.00	0.00	0.00	0.00	0.00	7.90	0.00
TRINITY_DN209149_c2_g1	0.00	5.33	0.00	0.00	4.92	4.05	5.83	0.00	0.00	0.00
TRINITY_DN20914_c0_g1	0.00	0.00	0.00	0.00	9.98	0.00	0.00	0.00	0.00	0.00
TRINITY_DN20914_c0_g2	0.00	37.80	0.00	0.00	0.00	0.00	0.00	0.00	0.00	0.00
TRINITY_DN20914_c10_g1	0.00	11.88	0.00	0.00	0.00	0.00	0.00	0.00	0.00	0.00
TRINITY_DN20914_c1_g1	0.00	0.00	0.00	0.00	0.00	0.00	0.00	0.00	0.00	21.34
TRINITY_DN20914_c4_g1	0.00	0.00	0.00	0.00	0.00	0.00	0.00	0.00	0.00	0.00
TRINITY_DN20914_c7_g1	0.00	19.66	0.00	0.00	0.00	0.00	0.00	0.00	0.00	14.86
TRINITY_DN209150_c0_g1	0.00	0.00	0.00	0.00	0.00	0.00	0.00	0.00	3.77	1.77
TRINITY_DN209150_c0_g2	0.00	0.00	0.00	0.00	0.00	0.00	0.00	0.00	0.00	0.00
TRINITY_DN209151_c0_g2	0.00	0.00	0.00	0.00	0.00	0.00	0.00	14.78	15.04	0.00
TRINITY_DN209152_c1_g1	0.00	0.00	0.00	0.00	2.26	0.00	7.47	0.00	2.07	1.94
TRINITY_DN209155_c0_g1	0.00	0.00	0.00	0.00	0.00	0.00	0.00	0.00	0.00	5.45
TRINITY_DN209155_c1_g1	4.61	0.00	4.63	0.00	0.00	3.97	0.00	0.00	4.39	21.10
TRINITY_DN209155_c2_g1	0.00	0.00	0.00	0.00	0.00	0.00	0.00	0.00	0.00	0.00
TRINITY_DN209155_c5_g1	0.00	0.00	15.93	0.00	0.00	0.00	0.00	0.00	0.00	57.46
TRINITY_DN209156_c0_g1	0.00	22.12	0.00	0.00	0.00	0.00	0.00	0.00	0.00	8.42
TRINITY_DN209156_c0_g2	0.00	0.00	0.00	0.00	0.00	0.00	0.00	0.00	7.49	21.66
TRINITY_DN209156_c1_g1	0.00	0.00	0.00	0.00	0.00	0.00	0.00	0.00	0.00	0.00
TRINITY_DN209156_c1_g2	6.57	0.00	0.00	0.00	0.00	0.00	0.00	0.00	0.00	7.30
TRINITY_DN209156_c1_g3	0.00	0.00	0.00	0.00	0.00	0.00	0.00	0.00	0.00	0.00
TRINITY_DN209156_c2_g1	0.00	11.81	0.00	10.15	0.00	4.46	8.88	0.00	19.61	18.94
TRINITY_DN209156_c2_g2	0.00	0.00	10.09	0.00	0.00	0.00	0.00	0.00	19.03	0.00
TRINITY_DN209156_c2_g3	0.00	0.00	29.04	0.00	0.00	0.00	0.00	0.00	0.00	0.00
TRINITY_DN209156_c4_g1	10.51	11.60	0.00	0.00	3.68	3.00	33.89	3.43	34.49	41.52
TRINITY_DN209156_c5_g1	0.00	0.00	12.47	0.00	0.00	0.00	16.04	0.00	0.00	0.00
TRINITY_DN209156_c7_g1	0.00	0.00	0.00	0.00	0.00	13.35	0.00	0.00	15.16	14.36
TRINITY_DN209156_c9_g1	12.85	0.00	0.00	0.00	0.00	0.00	0.00	0.00	12.39	0.00
TRINITY_DN209157_c0_g1	0.00	0.00	0.00	0.00	0.00	11.27	0.00	0.00	0.00	0.00
TRINITY_DN209159_c0_g1	7.07	9.39	0.00	0.00	0.00	0.00	10.26	0.00	0.00	5.26
TRINITY_DN20915_c0_g1	0.00	7.64	3.46	5.34	13.14	12.10	29.31	3.39	23.14	20.40
TRINITY_DN20915_c0_g2	10.28	0.00	0.00	0.00	0.00	0.00	0.00	0.00	0.00	0.00
TRINITY_DN20915_c0_g3	18.46	0.00	18.66	0.00	0.00	0.00	23.82	0.00	35.56	0.00
TRINITY_DN20915_c1_g1	0.00	0.00	19.60	0.00	0.00	0.00	0.00	0.00	18.70	0.00
TRINITY_DN20915_c3_g1	0.00	0.00	0.00	0.00	0.00	0.00	0.00	0.00	0.00	0.00
TRINITY_DN209160_c2_g1	0.00	0.00	0.00	0.00	0.00	0.00	0.00	0.00	6.63	0.00
TRINITY_DN209162_c0_g1	0.00	0.00	0.00	0.00	0.00	0.00	0.00	0.00	0.00	0.00
TRINITY_DN209162_c0_g2	0.00	0.00	0.00	0.00	14.28	0.00	0.00	0.00	0.00	0.00
TRINITY_DN209162_c0_g3	0.00	0.00	0.00	0.00	10.94	0.00	0.00	0.00	0.00	9.69
TRINITY_DN209164_c0_g1	9.59	0.00	0.00	0.00	0.00	0.00	0.00	0.00	0.00	0.00
TRINITY_DN209164_c0_g2	3.11	3.39	0.00	0.00	0.00	0.00	22.31	0.00	2.98	8.49
TRINITY_DN209165_c1_g1	12.95	0.00	0.00	0.00	0.00	0.00	0.00	0.00	0.00	0.00
TRINITY_DN209166_c0_g1	4.29	2.77	4.39	8.64	0.00	0.00	0.00	0.74	27.43	12.16
TRINITY_DN209167_c0_g1	0.00	3.21	0.00	0.00	0.00	0.00	0.00	5.75	0.00	0.00
TRINITY_DN209168_c1_g1	0.00	0.00	0.00	0.00	0.00	0.00	0.00	0.00	0.00	0.00
TRINITY_DN209169_c0_g1	0.00	0.00	0.00	0.00	0.00	0.00	0.00	0.00	0.00	13.76
TRINITY_DN209169_c0_g2	0.00	0.00	0.00	0.00	0.00	0.00	0.00	0.00	0.00	29.72
TRINITY_DN20916_c0_g1	0.00	17.20	10.55	0.00	10.81	0.00	40.61	10.08	9.94	46.37
TRINITY_DN20916_c0_g2	0.00	0.00	0.00	0.00	0.00	0.00	0.00	0.00	1.22	0.00
TRINITY_DN20916_c0_g3	0.00	4.86	0.00	12.80	0.00	0.00	0.00	0.00	0.00	22.39
TRINITY_DN20916_c1_g1	0.00	0.00	0.00	0.00	0.00	8.26	0.00	9.28	0.00	0.00
TRINITY_DN20916_c2_g1	18.76	0.00	0.00	0.00	19.24	0.00	72.56	17.58	18.14	51.01
TRINITY_DN209171_c1_g1	0.00	0.00	0.00	0.00	0.00	0.00	0.00	0.00	0.00	0.00
TRINITY_DN209171_c2_g1	0.00	0.00	0.00	0.00	0.00	0.00	0.00	0.00	0.00	0.00
TRINITY_DN209171_c3_g1	7.94	0.00	8.45	0.00	8.13	0.00	0.00	13.00	0.00	4.11
TRINITY_DN209171_c6_g1	0.00	0.00	0.00	0.00	0.00	0.00	0.00	0.00	0.00	0.00
TRINITY_DN209171_c6_g2	0.00	0.00	0.00	0.00	0.00	0.00	0.00	0.00	0.00	0.00
TRINITY_DN209173_c0_g1	0.00	0.00	0.00	0.00	0.00	0.00	0.00	0.00	11.02	10.54
TRINITY_DN209174_c0_g1	0.00	0.00	0.00	0.00	0.00	0.00	0.00	0.00	0.00	3.57
TRINITY_DN209174_c0_g2	5.67	2.96	2.81	4.27	4.49	2.41	8.08	2.74	8.28	11.76
TRINITY_DN209174_c0_g3	1.41	2.96	1.40	0.00	0.00	0.00	1.61	0.00	2.76	11.57
TRINITY_DN209174_c1_g1	0.00	0.00	0.00	0.00	0.00	0.00	0.00	0.00	0.00	0.00
TRINITY_DN209174_c2_g1	0.00	0.00	0.00	0.00	0.00	0.00	0.00	0.00	0.00	0.00
TRINITY_DN209174_c3_g1	0.00	0.00	0.00	0.00	0.00	0.00	0.00	0.00	0.00	8.14
TRINITY_DN209176_c0_g1	0.00	0.00	0.00	0.00	0.00	10.29	0.00	0.00	0.00	0.00
TRINITY_DN209176_c0_g2	0.00	0.00	0.00	0.00	0.00	0.00	0.00	0.00	0.00	0.00
TRINITY_DN209177_c0_g1	0.00	0.00	0.00	0.00	0.00	0.00	0.00	0.00	0.00	0.00
TRINITY_DN209177_c1_g1	0.00	0.00	0.00	0.00	13.35	0.00	0.00	0.00	0.00	0.00
TRINITY_DN209179_c0_g1	0.00	0.00	0.00	0.00	0.00	0.00	0.00	0.00	0.00	0.00
TRINITY_DN209179_c0_g2	55.22	112.68	153.94	57.87	74.01	118.00	212.25	22.41	203.89	216.10
TRINITY_DN209179_c1_g1	0.00	0.00	0.00	0.00	4.56	0.00	0.00	0.00	0.00	0.00
TRINITY_DN209179_c2_g1	0.00	0.00	0.00	0.00	0.00	0.00	0.00	0.00	0.00	0.00
TRINITY_DN209179_c2_g2	3.62	0.00	0.00	0.00	0.00	0.00	0.00	0.00	3.46	9.90
TRINITY_DN209179_c3_g1	0.00	35.22	0.00	0.00	0.00	0.00	0.00	0.00	9.22	13.16
TRINITY_DN209179_c4_g1	0.00	0.00	0.00	0.00	0.00	0.00	0.00	0.00	10.28	0.00
TRINITY_DN20917_c0_g1	0.00	0.00	0.00	0.00	0.00	0.00	0.00	0.00	0.00	17.84
TRINITY_DN20917_c0_g2	7.42	0.00	0.00	0.00	0.00	3.18	4.50	0.00	17.74	8.71
TRINITY_DN20917_c1_g1	0.00	0.00	0.00	0.00	0.00	0.00	0.00	0.00	0.00	0.00
TRINITY_DN20917_c1_g2	0.00	0.00	0.00	0.00	0.00	0.00	0.00	0.00	0.00	0.00
TRINITY_DN209180_c0_g1	0.00	0.00	0.00	0.00	2.98	0.00	0.00	0.00	0.00	0.00
TRINITY_DN209180_c0_g2	0.00	0.00	0.00	0.00	0.00	0.00	0.00	0.00	0.00	0.00
TRINITY_DN209181_c0_g1	0.00	0.00	0.00	0.00	0.00	0.00	0.00	0.00	0.00	26.91
TRINITY_DN209181_c6_g1	0.00	0.00	0.00	0.00	0.00	0.00	0.00	0.00	0.00	0.00
TRINITY_DN209181_c7_g1	0.00	0.00	0.00	0.00	16.46	0.00	0.00	0.00	0.00	0.00
TRINITY_DN209182_c0_g1	0.00	0.00	0.00	0.00	0.00	0.00	0.00	0.00	0.00	0.00
TRINITY_DN209183_c0_g1	0.00	0.00	0.00	0.00	0.00	0.00	0.00	0.00	0.00	4.90
TRINITY_DN209184_c0_g1	0.00	0.00	0.00	0.00	0.00	0.00	0.00	0.00	0.00	0.00
TRINITY_DN209185_c0_g1	0.00	0.00	0.00	0.00	0.00	0.00	0.00	0.00	0.00	0.00
TRINITY_DN209185_c0_g2	0.00	0.00	0.00	0.00	0.00	2.14	5.90	0.00	2.41	4.55
TRINITY_DN209185_c1_g1	0.00	0.00	0.00	0.00	0.00	0.00	0.00	0.00	28.29	0.00
TRINITY_DN209186_c0_g1	0.00	20.44	0.00	16.34	0.00	0.00	0.00	0.00	0.00	0.00
TRINITY_DN209186_c0_g2	0.00	0.00	0.00	0.00	0.00	27.16	0.00	0.00	0.00	44.10
TRINITY_DN209186_c0_g3	0.00	0.00	0.00	0.00	0.00	0.00	0.00	0.00	0.00	0.00
TRINITY_DN209186_c10_g1	0.00	0.00	31.85	0.00	0.00	0.00	0.00	0.00	0.00	0.00
TRINITY_DN209186_c11_g1	0.00	0.00	0.00	0.00	0.00	0.00	0.00	0.00	13.47	0.00
TRINITY_DN209186_c1_g1	0.00	0.00	0.00	0.00	0.00	7.26	14.00	0.00	0.00	0.00
TRINITY_DN209186_c2_g1	0.00	0.00	0.00	0.00	0.00	0.00	0.00	0.00	0.00	0.00
TRINITY_DN209186_c3_g1	0.00	0.00	0.00	0.00	0.00	3.50	0.00	0.00	0.00	0.00
TRINITY_DN209186_c4_g1	7.23	0.00	0.00	14.22	0.00	6.28	9.23	0.00	6.89	0.00
TRINITY_DN209186_c7_g1	0.00	0.00	0.00	0.00	0.00	7.23	0.00	0.00	0.00	0.00
TRINITY_DN209187_c1_g1	0.00	0.00	0.00	0.00	0.00	0.00	0.00	0.00	0.00	0.00
TRINITY_DN209188_c0_g1	38.03	43.88	0.00	17.93	20.33	29.75	38.08	0.00	139.45	23.37
TRINITY_DN209188_c1_g1	0.00	0.00	0.00	0.00	21.35	0.00	0.00	0.00	0.00	0.00
TRINITY_DN209188_c2_g1	0.00	0.00	0.00	0.00	0.00	0.00	0.00	0.00	0.00	0.00
TRINITY_DN209188_c3_g1	0.00	0.00	0.00	0.00	0.00	0.00	0.00	0.00	0.00	3.94
TRINITY_DN209188_c4_g1	0.00	0.00	0.00	0.00	0.00	0.00	0.00	0.00	0.00	0.00
TRINITY_DN209189_c0_g1	0.00	0.00	0.00	0.00	0.00	0.00	0.00	0.00	0.00	0.00
TRINITY_DN209189_c10_g1	0.00	0.00	0.00	0.00	0.00	0.00	0.00	0.00	0.00	0.00
TRINITY_DN209189_c11_g1	0.00	0.00	0.00	0.00	0.00	0.00	0.00	18.45	0.00	0.00
TRINITY_DN209189_c1_g1	0.00	0.00	0.00	0.00	0.00	0.00	0.00	0.00	0.00	8.84
TRINITY_DN209189_c2_g1	0.00	0.00	11.04	10.55	11.29	0.00	14.17	0.00	10.42	19.95
TRINITY_DN209189_c3_g1	0.00	26.55	0.00	0.00	0.00	0.00	0.00	7.80	15.16	0.00
TRINITY_DN209189_c4_g1	0.00	0.00	0.00	0.00	0.00	0.00	0.00	0.00	0.00	0.00
TRINITY_DN209189_c4_g2	5.95	3.24	0.00	0.00	0.00	0.00	0.00	0.00	5.71	0.00
TRINITY_DN209189_c5_g1	0.00	0.00	0.00	0.00	14.17	0.00	0.00	0.00	0.00	0.00
TRINITY_DN209189_c6_g1	12.48	7.10	4.13	2.08	2.19	0.00	7.25	2.02	10.06	13.23
TRINITY_DN209189_c7_g1	0.00	0.00	0.00	0.00	3.26	0.00	0.00	0.00	0.00	0.00
TRINITY_DN209189_c8_g1	0.00	7.49	0.00	0.00	0.00	3.98	5.47	0.00	0.00	0.00
TRINITY_DN20918_c0_g1	15.82	0.00	0.00	30.32	32.66	0.00	20.59	0.00	0.00	0.00
TRINITY_DN20918_c1_g1	0.00	0.00	10.76	0.00	11.01	0.00	0.00	0.00	0.00	0.00
TRINITY_DN209191_c1_g1	0.00	0.00	0.00	4.05	0.00	3.52	0.00	0.00	7.81	22.45
TRINITY_DN209192_c0_g1	0.00	13.26	0.00	0.00	0.00	0.00	0.00	0.00	0.00	0.00
TRINITY_DN209192_c0_g2	0.00	0.00	0.00	0.00	0.00	0.00	5.83	0.00	0.00	0.00
TRINITY_DN209192_c0_g3	0.00	0.00	0.00	0.00	0.00	0.00	3.44	2.82	2.78	0.00
TRINITY_DN209192_c1_g1	0.00	0.00	0.00	0.00	0.00	6.51	0.00	0.00	0.00	0.00
TRINITY_DN209194_c1_g1	0.00	0.00	1.79	1.81	0.00	0.00	0.00	0.00	0.00	4.93
TRINITY_DN209195_c0_g1	0.00	0.00	0.00	0.00	0.00	1.41	3.79	4.15	0.00	1.50
TRINITY_DN209195_c2_g1	0.00	0.00	0.00	0.00	0.00	0.00	0.00	0.00	0.00	0.00
TRINITY_DN209196_c0_g1	0.00	0.00	0.00	0.00	0.00	0.00	0.00	0.00	0.00	0.00
TRINITY_DN209197_c1_g1	0.00	0.00	0.00	0.00	0.00	13.15	0.00	0.00	0.00	11.09
TRINITY_DN209199_c0_g1	0.00	0.00	0.00	0.00	0.00	0.00	0.00	0.00	0.00	0.00
TRINITY_DN209199_c1_g1	0.00	0.00	0.00	0.00	0.00	0.00	0.00	0.00	0.00	0.00
TRINITY_DN209199_c2_g1	0.00	0.00	0.00	0.00	0.00	0.00	19.60	0.00	0.00	0.00
TRINITY_DN20919_c0_g1	0.98	1.19	1.04	1.80	1.44	0.99	1.88	0.63	1.66	1.34
TRINITY_DN20919_c0_g2	3.86	0.00	0.00	3.82	4.05	3.31	0.25	0.00	0.00	0.33
TRINITY_DN20919_c0_g3	0.00	2.96	0.00	0.00	0.00	0.00	0.00	0.00	0.00	34.12
TRINITY_DN20919_c3_g1	0.00	2.12	0.00	0.00	0.00	0.00	0.00	0.00	0.00	0.00
TRINITY_DN2091_c0_g1	0.00	0.00	0.00	0.00	0.00	0.00	0.00	0.00	0.00	0.00
TRINITY_DN2091_c13_g1	8.20	6.38	8.14	0.00	0.00	3.50	0.00	5.96	11.90	13.04
TRINITY_DN2091_c16_g1	154.48	154.84	60.27	23.00	96.28	86.28	170.31	104.71	223.70	187.65
TRINITY_DN2091_c18_g1	35.15	29.93	23.50	17.17	14.89	18.68	34.52	11.84	69.25	60.33
TRINITY_DN2091_c1_g1	14.37	13.28	14.01	0.00	0.00	3.14	8.17	1.74	12.20	33.81
TRINITY_DN2091_c21_g1	4.41	10.78	7.29	2.95	4.66	3.76	8.40	4.26	14.31	16.53
TRINITY_DN2091_c23_g1	0.00	0.00	0.00	0.00	8.49	0.00	0.00	0.00	0.00	7.49
TRINITY_DN2091_c24_g1	0.00	0.00	0.00	0.00	0.00	0.00	0.00	0.00	0.00	0.00
TRINITY_DN2091_c2_g1	0.00	0.00	0.00	0.00	0.00	0.00	0.00	0.00	0.00	0.00
TRINITY_DN2091_c3_g1	0.00	0.00	9.84	0.00	10.10	0.00	12.60	0.00	10.93	0.00
TRINITY_DN2091_c7_g1	0.00	0.00	0.00	0.00	0.00	0.00	0.00	0.00	0.00	0.00
TRINITY_DN209200_c0_g1	0.00	0.00	0.00	0.00	0.00	0.00	0.00	0.00	0.00	0.00
TRINITY_DN209200_c0_g2	0.00	0.00	0.00	0.00	0.00	0.00	0.00	0.00	0.00	0.00
TRINITY_DN209201_c0_g1	3.90	0.00	0.00	0.00	0.00	0.00	4.52	0.00	2.10	0.00
TRINITY_DN209202_c0_g1	0.00	21.35	0.00	0.00	0.00	0.00	0.00	0.00	0.00	0.00
TRINITY_DN209202_c1_g1	0.00	0.00	11.81	0.00	0.00	0.00	0.00	0.00	0.00	0.00
TRINITY_DN209202_c2_g1	0.00	0.00	0.00	0.00	0.00	0.00	4.31	0.00	0.00	0.00
TRINITY_DN209205_c0_g1	0.00	0.00	0.00	2.05	2.16	3.49	2.38	0.00	0.00	21.36
TRINITY_DN209206_c0_g1	0.00	0.00	0.00	0.00	0.00	0.00	0.00	0.00	0.00	0.00
TRINITY_DN209206_c2_g1	0.00	0.00	0.00	0.00	0.00	0.00	0.00	0.00	0.00	0.00
TRINITY_DN209207_c0_g1	1.86	7.47	1.84	0.00	0.00	0.79	5.42	2.31	4.54	7.52
TRINITY_DN209207_c1_g1	0.00	0.00	2.10	2.11	0.00	0.00	0.00	0.00	0.00	0.16
TRINITY_DN209207_c2_g1	0.00	0.00	0.00	0.00	0.00	0.00	0.00	0.00	3.37	0.00
TRINITY_DN209208_c1_g1	0.00	0.00	0.00	0.00	0.00	0.00	0.00	0.00	0.00	0.00
TRINITY_DN209209_c0_g1	3.63	0.00	7.22	1.82	0.00	0.00	0.00	0.00	8.81	1.65
TRINITY_DN209209_c1_g1	0.00	0.00	0.00	0.00	0.00	5.33	0.00	0.00	0.00	22.56
TRINITY_DN20920_c0_g1	161.83	207.64	111.49	89.19	64.32	80.98	242.92	78.18	354.92	377.97
TRINITY_DN20920_c0_g2	0.00	0.00	0.00	7.19	0.00	0.00	0.00	0.00	18.35	0.00
TRINITY_DN20920_c1_g1	0.00	0.00	2.16	2.18	0.00	0.00	0.00	2.11	0.00	3.96
TRINITY_DN209210_c1_g1	0.00	0.00	4.10	0.00	4.29	0.00	0.00	0.00	0.00	0.00
TRINITY_DN209211_c0_g1	0.00	0.00	0.00	0.00	0.00	0.00	0.00	0.00	35.21	16.54
TRINITY_DN209212_c0_g1	3.10	3.38	0.00	6.16	0.00	0.00	0.00	3.02	2.97	5.64
TRINITY_DN209212_c0_g3	0.00	0.00	0.00	0.00	0.00	0.00	0.00	0.00	0.00	0.00
TRINITY_DN209212_c1_g1	0.00	0.00	0.00	8.19	0.00	0.00	0.00	0.00	0.00	7.70
TRINITY_DN209212_c3_g1	0.00	0.00	0.00	0.00	0.00	8.82	0.00	0.00	0.00	0.00
TRINITY_DN209212_c4_g1	0.00	0.00	0.00	0.00	0.00	0.00	0.00	0.00	0.00	0.00
TRINITY_DN209213_c3_g1	18.88	22.28	0.00	0.00	0.00	0.00	33.67	0.00	0.00	0.00
TRINITY_DN209213_c4_g1	0.00	0.00	0.00	0.00	0.00	0.00	0.00	0.00	0.00	0.00
TRINITY_DN209214_c0_g1	0.00	0.00	0.00	0.00	0.00	0.00	0.00	0.00	0.00	12.42
TRINITY_DN209215_c0_g1	0.00	0.00	0.00	0.00	0.00	2.96	0.00	0.00	0.00	9.46
TRINITY_DN209217_c0_g2	0.00	0.00	0.00	0.00	0.00	0.00	0.00	0.00	0.00	0.00
TRINITY_DN209217_c2_g1	0.00	40.52	0.00	0.00	0.00	0.00	0.00	0.00	0.00	0.00
TRINITY_DN209218_c2_g1	0.00	0.00	0.00	0.00	0.00	0.00	15.60	0.00	0.00	10.94
TRINITY_DN209219_c0_g1	1.91	9.62	0.00	0.00	0.00	0.00	0.00	0.00	1.85	0.00
TRINITY_DN20921_c0_g1	0.00	0.00	0.00	0.00	0.00	0.00	0.00	0.00	0.00	0.00
TRINITY_DN20921_c0_g2	15.14	0.00	0.00	0.00	0.00	0.00	0.00	0.00	0.00	13.76
TRINITY_DN20921_c1_g1	0.00	0.00	0.00	0.00	0.00	0.00	0.00	0.00	0.00	0.00
TRINITY_DN209222_c0_g1	0.00	0.00	0.00	1.76	3.72	0.00	6.08	0.00	1.71	0.00
TRINITY_DN209222_c2_g1	0.00	0.00	0.00	0.00	0.00	0.00	0.00	0.00	0.00	7.53
TRINITY_DN209222_c3_g1	0.00	0.00	0.00	0.00	0.00	0.00	0.00	0.00	0.00	0.00
TRINITY_DN209222_c4_g1	0.00	0.00	0.00	0.00	0.00	0.00	0.00	0.00	0.00	0.00
TRINITY_DN209223_c1_g1	0.00	0.00	0.00	0.00	0.00	0.00	0.00	0.00	0.00	0.00
TRINITY_DN209223_c1_g2	0.00	0.00	0.00	0.00	0.00	0.00	0.00	0.00	0.00	0.00
TRINITY_DN209223_c1_g4	0.00	0.00	0.00	0.00	0.00	0.00	0.00	0.00	11.93	0.00
TRINITY_DN209223_c4_g1	0.00	0.00	0.00	0.00	0.00	0.00	0.00	0.00	17.14	0.00
TRINITY_DN209224_c0_g2	0.00	0.00	0.00	0.00	0.00	0.00	0.00	0.00	0.00	14.60
TRINITY_DN209224_c0_g3	0.00	0.00	0.00	0.00	0.00	0.00	0.00	0.00	0.00	12.24
TRINITY_DN209224_c0_g4	0.00	0.00	0.00	0.00	0.00	0.00	0.00	0.00	0.00	0.00
TRINITY_DN209224_c1_g1	0.00	4.75	0.00	0.00	0.00	0.00	0.00	0.00	4.02	0.00
TRINITY_DN209225_c0_g1	0.00	0.00	0.00	0.00	0.00	0.00	0.00	0.00	0.00	0.00
TRINITY_DN209225_c1_g1	0.00	0.00	0.00	0.00	0.00	0.00	0.00	0.00	0.00	33.12
TRINITY_DN209226_c0_g1	2.84	2.97	0.00	0.00	0.00	0.00	0.00	0.00	0.00	5.34
TRINITY_DN209228_c0_g1	0.00	0.00	0.00	0.00	0.00	0.00	0.00	0.00	0.00	0.00
TRINITY_DN209229_c0_g1	0.00	0.00	0.00	0.00	0.00	0.00	0.00	0.00	0.00	0.00
TRINITY_DN209229_c0_g2	0.00	0.00	0.00	0.00	0.00	0.00	0.00	0.00	0.00	0.00
TRINITY_DN209229_c1_g1	0.00	0.00	0.00	0.00	0.00	0.00	0.00	0.00	0.00	0.00
TRINITY_DN20922_c0_g1	0.00	0.00	0.00	8.10	0.00	0.00	0.00	0.00	7.90	18.56
TRINITY_DN20922_c0_g2	0.00	0.00	0.00	0.00	0.00	0.00	14.88	0.00	0.00	10.47
TRINITY_DN20922_c1_g1	19.73	0.00	0.00	0.00	0.00	0.00	0.00	0.00	0.00	0.00
TRINITY_DN20922_c1_g2	11.06	32.48	0.00	0.00	13.88	18.33	20.60	9.99	64.51	73.89
TRINITY_DN20922_c3_g1	0.00	0.00	0.00	0.00	25.72	0.00	0.00	0.00	0.00	0.00
TRINITY_DN20922_c9_g1	0.00	0.00	0.00	0.00	0.00	0.00	0.00	0.00	0.00	5.28
TRINITY_DN209230_c0_g1	4.91	0.00	0.00	0.00	0.00	0.00	18.67	20.43	40.08	47.47
TRINITY_DN209230_c0_g2	0.00	0.00	0.00	6.59	0.00	0.00	0.00	0.00	0.00	24.71
TRINITY_DN209230_c5_g1	0.00	0.00	0.00	0.00	0.00	0.00	0.00	0.00	0.00	0.00
TRINITY_DN209231_c2_g1	0.00	0.00	0.00	0.00	0.00	0.00	0.00	0.00	0.00	0.00
TRINITY_DN209232_c0_g1	7.71	0.00	0.00	0.00	8.02	0.00	0.00	0.00	0.00	0.00
TRINITY_DN209232_c0_g2	0.00	0.00	0.00	0.00	0.00	0.00	0.00	0.00	0.00	0.00
TRINITY_DN209233_c0_g1	0.00	0.00	0.00	0.00	0.00	0.00	0.00	0.00	0.00	8.04
TRINITY_DN209233_c1_g1	0.00	0.00	0.00	0.00	0.00	0.00	0.00	0.00	0.00	0.00
TRINITY_DN209234_c0_g1	0.00	4.33	0.00	0.00	0.00	0.00	0.00	0.00	0.00	0.00
TRINITY_DN209234_c0_g2	0.00	0.00	0.00	0.00	0.00	7.94	0.00	0.00	0.00	0.00
TRINITY_DN209234_c1_g1	0.00	0.00	0.00	0.00	0.00	0.00	0.00	0.00	5.03	0.00
TRINITY_DN209235_c0_g2	0.00	0.00	0.00	0.00	0.00	0.00	0.00	0.00	0.00	0.00
TRINITY_DN209235_c1_g1	0.00	0.00	0.00	5.80	0.00	0.00	23.24	0.00	0.00	22.30
TRINITY_DN209236_c0_g1	2.66	0.00	1.19	2.65	7.53	0.00	11.02	0.00	15.35	5.99
TRINITY_DN209237_c0_g1	0.00	0.00	0.00	0.00	0.00	0.00	0.00	0.00	0.00	0.00
TRINITY_DN209237_c1_g1	0.00	0.00	0.00	0.00	0.00	0.00	0.00	0.00	0.00	0.00
TRINITY_DN209238_c0_g1	0.00	0.00	0.00	0.00	0.00	0.00	0.00	0.00	0.00	0.00
TRINITY_DN209238_c1_g1	0.00	0.00	0.00	0.00	0.00	0.00	0.00	0.00	0.00	0.00
TRINITY_DN209239_c0_g1	1.24	1.29	0.00	1.24	0.00	0.00	0.00	0.00	0.00	1.12
TRINITY_DN20923_c0_g1	11.21	10.59	16.37	9.45	3.97	8.84	15.02	4.86	32.63	19.64
TRINITY_DN20923_c0_g3	0.00	0.00	0.00	0.00	0.00	0.00	0.00	6.53	0.00	0.00
TRINITY_DN20923_c1_g1	0.00	0.00	0.00	0.00	0.00	0.00	0.00	0.00	0.00	0.00
TRINITY_DN209241_c0_g1	0.00	3.02	0.00	0.00	0.00	0.00	9.92	0.00	0.00	5.07
TRINITY_DN209245_c1_g1	0.00	0.00	0.00	0.00	0.00	0.00	0.00	0.00	17.78	0.00
TRINITY_DN209246_c0_g1	0.00	0.00	0.00	6.85	0.00	6.06	0.00	0.00	0.00	6.40
TRINITY_DN209246_c0_g2	0.00	0.00	0.00	1.31	0.00	0.00	0.00	0.00	3.92	5.53
TRINITY_DN209246_c1_g1	0.00	0.00	0.00	0.00	0.00	0.00	0.00	0.00	0.00	0.00
TRINITY_DN209246_c1_g2	0.00	0.00	0.00	0.00	0.00	0.00	0.00	0.00	0.00	0.00
TRINITY_DN209246_c2_g1	0.00	0.00	0.00	0.00	0.00	0.00	0.00	0.00	0.00	0.00
TRINITY_DN209246_c4_g1	0.00	0.00	0.00	0.00	0.00	0.00	0.00	0.00	0.00	6.01
TRINITY_DN209246_c6_g1	0.00	0.00	0.00	0.00	0.00	0.00	0.00	0.00	0.00	0.00
TRINITY_DN209247_c0_g1	0.00	3.74	0.00	0.00	3.56	0.00	0.00	6.64	6.50	3.09
TRINITY_DN209247_c0_g2	0.00	0.00	0.00	0.00	0.00	0.00	0.00	0.00	0.00	0.00
TRINITY_DN209247_c1_g1	18.96	0.00	0.00	0.00	0.00	0.00	0.00	0.00	18.30	34.33
TRINITY_DN209247_c2_g1	0.00	0.00	0.00	0.00	0.00	0.00	0.00	0.00	24.05	11.42
TRINITY_DN209247_c2_g2	0.00	0.00	0.00	0.00	0.00	0.00	7.92	0.00	0.00	0.00
TRINITY_DN209247_c3_g1	3.82	2.65	0.00	2.56	2.69	1.08	0.00	0.00	2.48	2.31
TRINITY_DN209248_c0_g1	0.00	1.25	0.34	0.70	0.98	0.29	0.00	0.33	0.34	4.75
TRINITY_DN209248_c2_g1	0.00	0.00	0.00	0.00	15.14	0.00	0.00	0.00	0.00	0.00
TRINITY_DN209249_c0_g2	0.00	6.42	0.00	0.00	5.81	0.00	0.00	0.00	5.29	0.00
TRINITY_DN209249_c0_g3	0.00	5.74	0.00	0.00	0.00	0.00	18.75	0.00	0.00	0.00
TRINITY_DN209249_c1_g1	0.00	0.00	0.00	0.00	0.00	0.00	0.00	0.00	0.00	0.00
TRINITY_DN209249_c1_g2	0.00	0.00	0.00	17.97	0.00	0.00	24.19	17.58	0.00	0.00
TRINITY_DN209249_c1_g4	0.00	0.00	0.00	8.69	0.00	0.00	0.00	0.00	4.19	4.03
TRINITY_DN20924_c0_g1	0.00	0.00	6.98	0.00	14.39	2.20	0.00	2.50	19.69	19.03
TRINITY_DN20924_c0_g2	5.57	0.00	6.73	0.00	0.00	0.00	11.13	0.00	12.65	10.22
TRINITY_DN20924_c0_g3	0.00	0.00	0.00	0.00	0.00	14.09	0.00	0.00	0.00	15.13
TRINITY_DN20924_c3_g1	0.67	0.43	0.00	0.00	0.00	0.00	0.00	0.00	0.23	0.73
TRINITY_DN20924_c4_g1	0.00	0.00	0.00	0.00	0.00	0.00	0.00	0.00	0.00	0.00
TRINITY_DN209250_c0_g1	0.00	0.00	0.00	0.00	0.00	0.00	0.00	0.00	0.00	0.00
TRINITY_DN209251_c0_g1	0.00	0.00	0.00	0.00	0.00	0.00	0.00	0.00	0.00	0.00
TRINITY_DN209252_c2_g1	0.00	0.00	0.00	0.00	0.00	0.00	0.00	0.00	0.00	0.00
TRINITY_DN209252_c4_g1	0.00	4.03	0.00	0.00	0.00	0.00	13.22	0.00	3.48	3.32
TRINITY_DN209253_c0_g1	0.00	0.00	0.00	0.00	0.00	0.00	6.79	0.00	14.46	0.00
TRINITY_DN209253_c2_g1	11.35	0.00	0.00	0.00	0.00	0.00	0.00	0.00	10.87	10.39
TRINITY_DN209254_c0_g1	0.00	0.00	0.00	0.00	0.00	0.00	0.00	0.00	0.00	0.00
TRINITY_DN209254_c1_g1	49.09	0.00	0.00	0.00	0.00	0.00	0.00	0.00	0.00	37.07
TRINITY_DN209255_c0_g1	31.42	31.63	21.95	18.21	10.29	16.48	30.24	10.65	64.45	49.21
TRINITY_DN209255_c2_g1	0.00	0.00	0.00	0.00	0.00	0.00	0.00	0.00	0.00	0.00
TRINITY_DN209255_c4_g1	0.00	0.00	0.00	0.00	0.00	0.00	0.00	0.00	0.00	0.00
TRINITY_DN209256_c0_g1	0.00	0.00	0.00	12.01	0.00	0.00	0.00	0.00	0.00	0.00
TRINITY_DN209257_c0_g1	0.00	0.00	0.00	0.00	0.00	0.00	0.00	0.00	0.00	0.00
TRINITY_DN209257_c1_g1	0.00	5.74	5.05	0.00	0.00	0.00	0.00	0.00	0.00	4.61
TRINITY_DN209258_c1_g1	0.00	0.00	0.00	1.40	0.00	0.00	0.00	0.00	0.00	0.00
TRINITY_DN209259_c0_g1	0.00	0.00	0.00	0.00	0.00	0.00	0.00	0.00	0.00	0.00
TRINITY_DN209259_c1_g1	0.00	0.00	0.00	0.00	0.00	0.00	0.00	0.00	0.00	0.00
TRINITY_DN209259_c1_g3	0.00	0.00	0.00	0.00	0.00	0.00	0.00	0.00	0.00	15.27
TRINITY_DN209259_c2_g1	0.00	0.00	0.00	0.00	0.00	0.00	0.00	0.00	0.00	19.00
TRINITY_DN209259_c4_g1	0.00	0.00	9.50	0.00	0.00	0.00	0.00	9.12	0.00	0.00
TRINITY_DN20925_c0_g1	0.00	14.04	0.00	8.33	17.73	14.80	42.54	15.42	23.87	0.00
TRINITY_DN20925_c0_g2	0.00	0.00	0.00	0.00	0.00	0.00	0.00	0.00	0.00	0.00
TRINITY_DN20925_c0_g3	0.00	6.20	0.00	0.00	0.00	0.00	0.00	0.00	1.89	0.00
TRINITY_DN209260_c0_g1	0.00	7.02	0.00	0.00	0.00	0.00	7.61	0.00	0.00	0.00
TRINITY_DN209260_c0_g2	0.00	2.86	0.00	0.00	0.00	3.68	0.00	0.00	0.00	2.01
TRINITY_DN209260_c0_g3	0.00	0.00	0.00	0.00	4.36	0.00	0.00	0.00	0.00	3.80
TRINITY_DN209260_c1_g1	0.00	0.00	15.80	0.00	0.00	0.00	0.00	0.00	7.42	0.00
TRINITY_DN209262_c0_g1	19.64	0.00	0.00	0.00	5.70	0.00	6.91	0.00	4.82	11.91
TRINITY_DN209263_c0_g2	0.00	0.00	0.00	0.00	0.00	0.00	12.00	0.00	0.00	8.51
TRINITY_DN209264_c1_g1	0.00	0.00	0.00	0.00	0.00	0.00	0.00	0.00	0.00	15.92
TRINITY_DN209266_c1_g1	0.00	0.00	0.00	5.31	0.00	0.00	0.00	0.00	0.00	0.00
TRINITY_DN209267_c0_g1	5.92	2.09	1.96	0.00	2.08	3.37	0.00	1.91	0.00	2.70
TRINITY_DN209268_c1_g1	0.00	0.00	0.00	0.00	0.00	0.00	0.00	0.00	0.00	0.00
TRINITY_DN209269_c0_g1	20.33	16.00	6.85	0.00	0.00	23.60	8.61	0.00	25.78	12.46
TRINITY_DN209269_c0_g4	0.00	0.00	0.00	0.00	0.00	0.00	0.00	0.00	0.00	0.00
TRINITY_DN20926_c0_g1	27.65	16.29	0.00	0.00	0.00	6.59	0.00	11.28	6.59	16.69
TRINITY_DN20926_c0_g2	3.47	87.87	14.30	0.00	14.64	0.00	28.61	13.44	71.40	103.99
TRINITY_DN20926_c1_g1	0.00	0.00	17.32	0.00	0.00	28.99	0.00	0.00	33.05	0.00
TRINITY_DN209270_c0_g1	0.00	0.00	0.00	0.00	0.00	0.00	0.00	0.00	28.07	13.31
TRINITY_DN209270_c1_g1	0.00	12.69	0.00	0.00	0.00	0.00	0.00	0.00	0.00	9.56
TRINITY_DN209270_c2_g1	1.09	16.15	0.00	0.00	0.00	0.00	0.00	0.00	0.00	0.00
TRINITY_DN209271_c0_g1	16.36	0.00	0.00	0.00	0.00	0.00	0.00	0.00	0.00	0.00
TRINITY_DN209271_c1_g1	0.00	0.00	0.00	0.00	0.00	0.00	0.00	0.00	0.00	0.00
TRINITY_DN209272_c0_g1	0.00	0.00	0.00	5.25	5.54	0.00	0.00	0.00	2.53	0.00
TRINITY_DN209275_c0_g1	0.00	0.00	0.00	0.00	0.00	0.00	0.00	0.00	18.49	0.00
TRINITY_DN209275_c1_g1	0.00	0.00	0.00	0.00	0.00	0.00	0.00	0.00	16.99	0.00
TRINITY_DN209275_c5_g1	0.00	0.00	0.00	0.00	0.00	0.00	0.00	0.00	0.00	2.14
TRINITY_DN209275_c6_g1	0.00	0.00	0.00	0.00	0.00	0.00	0.00	0.00	0.00	0.00
TRINITY_DN209275_c7_g1	0.00	0.00	0.00	0.00	0.00	0.00	0.00	0.00	0.00	0.00
TRINITY_DN209276_c0_g1	0.00	0.00	2.14	0.00	0.00	0.00	0.00	0.00	0.00	0.00
TRINITY_DN209277_c1_g1	0.00	0.00	0.00	0.00	0.00	0.00	0.00	0.00	0.00	0.00
TRINITY_DN209278_c0_g1	0.00	0.00	0.00	0.00	0.00	0.00	0.00	0.00	0.00	0.00
TRINITY_DN209278_c1_g1	0.00	0.00	0.00	0.00	0.00	0.00	0.00	5.88	0.00	11.01
TRINITY_DN209279_c0_g1	0.00	0.00	0.00	0.00	0.00	0.00	0.00	0.00	0.00	0.00
TRINITY_DN209279_c1_g1	0.00	0.00	0.00	0.00	0.00	0.00	0.00	0.00	0.00	0.00
TRINITY_DN209279_c2_g1	0.00	0.00	0.00	0.00	0.00	0.00	0.00	0.00	0.00	0.00
TRINITY_DN20927_c0_g2	10.56	6.89	0.00	2.65	5.59	3.37	9.01	3.82	18.02	20.39
TRINITY_DN20927_c0_g3	0.00	0.00	0.00	0.00	0.00	0.00	0.00	0.00	0.00	0.00
TRINITY_DN20927_c0_g4	0.00	0.00	0.00	0.00	0.00	0.00	0.00	0.00	0.00	23.51
TRINITY_DN20927_c0_g5	0.00	0.00	0.00	0.00	0.00	0.00	0.00	0.00	0.00	0.00
TRINITY_DN20927_c0_g7	12.36	0.00	6.24	0.00	6.46	0.00	0.00	0.00	0.00	11.38
TRINITY_DN20927_c1_g2	0.00	0.00	0.00	0.00	0.00	0.00	0.00	0.00	0.00	46.68
TRINITY_DN20927_c1_g3	0.00	0.00	0.00	0.00	0.00	0.00	0.00	0.00	0.00	0.00
TRINITY_DN20927_c3_g2	0.00	0.00	10.83	0.00	0.00	0.00	41.66	0.00	0.00	39.16
TRINITY_DN20927_c6_g1	0.00	0.00	14.75	0.00	0.00	0.00	0.00	0.00	0.00	26.63
TRINITY_DN20927_c7_g1	0.00	0.00	0.00	9.80	0.00	0.00	12.37	0.00	0.00	0.00
TRINITY_DN20927_c8_g1	0.00	0.00	0.00	0.00	0.00	5.28	0.00	0.00	11.56	11.20
TRINITY_DN209280_c0_g2	18.07	17.50	1.38	46.12	12.29	5.50	22.00	0.00	15.11	52.96
TRINITY_DN209280_c0_g3	0.00	0.00	0.00	0.00	0.00	0.00	0.00	0.00	0.00	0.00
TRINITY_DN209280_c0_g4	0.00	0.00	0.00	0.00	0.00	0.00	0.00	0.00	0.00	0.00
TRINITY_DN209280_c0_g5	0.00	0.00	0.00	0.00	0.00	0.00	0.00	0.00	0.00	0.00
TRINITY_DN209280_c0_g6	5.81	0.00	0.00	3.94	0.00	0.00	4.87	0.00	0.00	18.20
TRINITY_DN209280_c0_g7	0.00	0.00	0.00	0.00	0.00	0.00	0.00	0.00	0.00	0.00
TRINITY_DN209280_c1_g1	0.00	17.96	0.00	0.00	0.00	0.00	0.00	0.00	0.00	13.54
TRINITY_DN209281_c0_g1	0.00	7.14	0.00	12.04	0.00	0.00	0.00	0.00	0.00	5.64
TRINITY_DN209281_c1_g1	1.20	0.00	1.19	0.00	0.00	1.02	2.73	0.00	0.00	2.19
TRINITY_DN209283_c1_g1	0.00	0.00	0.00	0.00	0.00	9.11	0.00	0.00	10.07	0.00
TRINITY_DN209283_c2_g1	0.00	0.00	0.00	0.00	0.00	0.00	9.42	0.00	0.00	10.90
TRINITY_DN209283_c2_g2	0.00	0.00	0.00	0.00	0.00	0.00	0.00	0.00	0.00	0.00
TRINITY_DN209283_c3_g1	0.00	0.00	0.00	0.00	0.00	0.00	0.00	0.00	0.00	10.81
TRINITY_DN209283_c5_g1	0.00	0.00	0.00	0.00	0.00	6.41	0.00	0.00	0.00	0.00
TRINITY_DN209283_c7_g1	0.00	0.00	0.00	0.00	0.00	0.00	0.00	0.00	0.00	0.00
TRINITY_DN209284_c0_g1	8.24	0.00	0.00	0.00	0.00	0.00	0.00	0.00	0.00	0.00
TRINITY_DN209285_c0_g1	6.26	3.42	9.35	0.00	0.00	13.39	3.75	3.05	6.00	31.35
TRINITY_DN209286_c0_g1	2.24	8.27	0.00	6.71	2.36	0.00	0.00	0.00	2.16	0.00
TRINITY_DN209286_c0_g2	0.00	3.08	0.00	0.00	0.00	0.00	0.00	0.00	3.66	8.57
TRINITY_DN209287_c0_g1	0.00	0.00	0.00	0.00	0.00	0.00	0.00	0.00	0.00	0.00
TRINITY_DN209287_c0_g2	0.00	0.00	0.00	0.00	0.00	0.00	0.00	0.00	0.00	0.00
TRINITY_DN209287_c10_g1	24.43	0.00	0.00	0.00	0.00	10.50	15.94	0.00	11.76	0.00
TRINITY_DN209287_c11_g1	0.00	0.00	0.00	0.00	0.00	0.00	0.00	0.00	0.00	0.00
TRINITY_DN209287_c1_g1	19.55	0.00	0.00	0.00	0.00	0.00	0.00	0.00	0.00	0.00
TRINITY_DN209287_c2_g1	0.00	0.00	0.00	0.00	0.00	0.00	0.00	0.00	13.58	0.00
TRINITY_DN209287_c4_g1	0.00	0.00	0.00	0.00	0.00	0.00	0.00	0.00	0.00	0.00
TRINITY_DN209287_c5_g1	0.00	0.00	6.10	0.00	0.00	0.00	7.64	0.00	5.76	0.00
TRINITY_DN209287_c6_g1	0.00	0.00	0.00	0.00	0.00	0.00	0.00	0.00	0.00	0.00
TRINITY_DN209287_c7_g1	0.00	0.00	0.00	0.00	0.00	0.00	0.00	0.00	0.00	0.00
TRINITY_DN209287_c8_g1	4.56	20.65	4.58	0.00	4.78	0.00	0.00	0.00	0.00	0.00
TRINITY_DN209288_c0_g1	0.00	0.00	0.00	0.00	0.00	0.00	0.00	0.00	0.00	0.00
TRINITY_DN209288_c1_g1	0.00	0.00	0.00	0.00	0.00	0.00	0.00	0.00	0.00	5.71
TRINITY_DN209288_c2_g1	0.00	0.00	0.00	0.00	0.00	0.00	0.00	0.00	0.00	17.50
TRINITY_DN209289_c0_g1	0.00	0.00	0.00	0.00	0.00	0.00	0.00	0.00	0.00	0.00
TRINITY_DN20928_c0_g1	0.00	0.00	0.00	0.00	0.00	0.00	9.61	0.00	0.00	6.90
TRINITY_DN20928_c0_g2	0.00	0.00	0.00	0.00	0.00	0.00	0.00	0.00	0.00	0.00
TRINITY_DN20928_c11_g1	44.78	0.00	11.12	0.00	0.00	9.47	28.54	31.69	33.15	45.95
TRINITY_DN20928_c12_g1	0.00	0.00	0.00	0.00	0.00	0.00	0.00	0.00	17.27	0.00
TRINITY_DN20928_c13_g1	5.47	0.00	0.00	0.00	0.00	0.00	0.00	0.00	0.00	0.00
TRINITY_DN20928_c15_g1	2.36	0.00	0.00	0.00	2.49	8.07	2.77	2.29	15.95	19.32
TRINITY_DN20928_c1_g1	0.00	0.00	0.00	0.00	4.09	0.00	0.00	2.26	0.00	0.00
TRINITY_DN20928_c1_g2	26.47	29.28	26.21	16.44	16.57	10.38	33.33	4.30	52.23	50.32
TRINITY_DN20928_c2_g1	0.00	21.84	0.00	0.00	18.88	15.58	0.00	0.00	17.78	16.70
TRINITY_DN20928_c3_g1	0.00	0.00	0.00	0.00	0.00	0.00	0.00	0.00	0.00	0.00
TRINITY_DN20928_c4_g2	18.14	21.54	0.00	0.00	0.00	0.00	0.00	0.00	0.00	0.00
TRINITY_DN20928_c5_g1	0.00	0.00	0.00	0.00	0.00	0.00	0.00	0.00	0.00	7.22
TRINITY_DN20928_c6_g1	0.00	0.00	0.00	0.00	0.00	0.00	0.00	0.00	0.00	0.00
TRINITY_DN209290_c0_g1	2.71	0.00	1.79	0.00	0.00	1.54	3.04	0.00	0.00	3.28
TRINITY_DN209290_c1_g1	2.21	0.00	3.77	4.86	2.80	3.69	8.13	0.00	12.91	4.28
TRINITY_DN209290_c1_g3	17.30	0.00	0.00	49.44	17.77	0.00	0.00	0.00	0.00	0.00
TRINITY_DN209290_c1_g5	1.48	4.64	0.00	1.48	0.00	0.00	0.00	0.00	0.00	1.34
TRINITY_DN209290_c1_g6	0.00	0.00	0.00	0.00	0.00	0.00	0.00	0.00	0.00	0.00
TRINITY_DN209290_c1_g7	0.00	0.00	0.00	16.07	0.00	0.00	0.00	0.00	0.00	0.00
TRINITY_DN209291_c0_g1	0.00	0.00	0.00	0.00	0.00	0.00	0.00	0.00	0.00	0.00
TRINITY_DN209292_c1_g1	0.00	0.00	15.93	0.00	32.63	0.00	41.17	0.00	0.00	14.36
TRINITY_DN209293_c0_g1	0.00	0.00	0.00	5.97	0.00	0.00	0.00	0.00	0.00	0.00
TRINITY_DN209293_c0_g2	0.00	0.00	0.00	0.00	0.00	0.00	0.00	0.00	9.39	0.00
TRINITY_DN209294_c0_g1	0.00	0.00	0.00	0.00	0.00	0.00	0.00	0.00	0.00	0.00
TRINITY_DN209295_c0_g2	0.00	0.00	0.00	0.00	0.00	0.00	0.00	0.00	0.00	0.00
TRINITY_DN209295_c1_g1	0.00	0.00	0.00	0.00	0.00	0.00	0.00	0.00	0.00	0.00
TRINITY_DN209295_c5_g1	6.35	4.51	2.10	2.12	2.23	0.00	0.00	2.05	0.00	7.70
TRINITY_DN209296_c0_g1	1.65	0.85	0.00	2.50	0.87	0.00	0.00	0.00	4.05	6.75
TRINITY_DN209297_c0_g1	0.00	0.00	0.00	0.00	0.00	0.00	0.00	0.00	0.00	0.00
TRINITY_DN209299_c0_g1	0.00	0.00	0.00	0.00	0.00	0.00	0.00	0.00	0.00	0.00
TRINITY_DN209299_c2_g1	0.00	0.00	0.00	0.00	0.00	0.00	0.00	0.00	0.00	8.10
TRINITY_DN209299_c5_g1	0.00	0.00	0.00	0.00	0.00	0.00	0.00	0.00	0.00	0.00
TRINITY_DN20929_c0_g1	1.38	1.58	4.58	2.35	0.33	1.62	1.52	0.99	2.45	4.24
TRINITY_DN20929_c1_g1	0.00	28.09	12.54	8.25	8.74	10.75	0.00	0.00	7.95	11.44
TRINITY_DN20929_c2_g1	0.00	0.00	0.00	0.00	0.00	0.00	0.00	0.00	6.99	10.98
TRINITY_DN2092_c0_g1	0.00	20.26	0.00	0.00	0.00	0.00	0.00	0.00	0.00	0.00
TRINITY_DN2092_c0_g2	0.00	0.00	0.00	0.00	0.00	0.00	0.00	0.00	0.00	0.00
TRINITY_DN2092_c1_g1	0.00	9.26	7.86	0.00	0.00	0.00	0.00	0.00	0.00	0.00
TRINITY_DN2092_c2_g2	0.00	0.00	0.00	0.00	0.00	0.00	13.18	0.00	0.00	1.21
TRINITY_DN2092_c3_g1	0.00	0.00	0.00	0.00	4.47	0.00	0.00	0.00	0.00	0.00
TRINITY_DN209300_c0_g1	0.00	0.00	0.00	0.00	0.00	0.00	0.00	0.00	0.00	15.13
TRINITY_DN209302_c0_g1	0.00	1.73	0.00	0.00	0.00	0.00	0.00	0.00	0.00	0.00
TRINITY_DN209303_c0_g1	0.00	0.00	0.00	0.00	0.00	0.00	0.00	0.00	7.20	6.94
TRINITY_DN209304_c0_g1	8.96	4.69	14.81	3.00	4.73	1.27	10.23	4.33	4.36	12.21
TRINITY_DN209306_c0_g1	0.00	0.00	0.00	0.00	0.00	0.00	0.00	0.00	0.00	0.00
TRINITY_DN209306_c1_g1	0.00	0.00	0.00	0.00	0.00	0.00	0.00	0.00	0.00	0.00
TRINITY_DN209307_c0_g1	0.00	0.00	0.00	0.00	0.00	0.00	0.00	0.00	0.00	0.00
TRINITY_DN209308_c0_g1	0.00	0.00	0.00	0.00	0.00	1.31	0.00	0.00	2.99	0.00
TRINITY_DN209308_c1_g1	0.00	0.00	0.00	0.00	0.00	0.00	0.00	0.00	0.00	0.00
TRINITY_DN20930_c0_g1	0.00	0.00	9.86	0.00	0.00	0.00	0.00	0.00	7.32	6.96
TRINITY_DN209310_c0_g1	1.91	2.03	1.90	0.00	2.02	0.00	4.43	0.00	3.71	5.22
TRINITY_DN209311_c0_g1	0.00	0.00	0.00	0.00	0.00	0.00	0.00	0.00	0.00	18.01
TRINITY_DN209311_c0_g2	0.00	0.00	0.00	15.96	0.00	0.00	0.00	0.00	16.05	0.00
TRINITY_DN209311_c10_g1	0.00	0.00	0.00	31.64	0.00	13.96	0.00	0.00	0.00	0.00
TRINITY_DN209311_c1_g2	0.00	0.00	0.00	0.00	0.00	0.00	0.00	0.00	0.00	0.00
TRINITY_DN209311_c1_g3	0.00	0.00	0.00	0.00	0.00	0.00	0.00	0.00	0.00	14.49
TRINITY_DN209311_c2_g1	7.79	0.00	0.00	0.00	0.00	0.00	0.00	0.00	33.93	7.15
TRINITY_DN209311_c4_g1	0.00	7.80	0.00	0.00	0.00	0.00	0.00	0.00	0.00	0.00
TRINITY_DN209311_c5_g1	0.00	0.00	0.00	0.00	0.00	0.00	0.00	0.00	0.00	0.00
TRINITY_DN209311_c6_g1	0.00	0.00	0.00	0.00	0.00	0.00	0.00	0.00	0.00	0.00
TRINITY_DN209312_c0_g1	0.00	0.00	0.00	0.00	0.00	0.00	0.00	0.00	0.00	7.19
TRINITY_DN209312_c0_g2	2.20	0.00	0.00	0.00	0.00	0.00	0.00	0.00	0.00	0.00
TRINITY_DN209313_c1_g1	0.00	5.21	1.24	2.51	2.65	5.80	0.00	1.21	14.13	48.55
TRINITY_DN209314_c0_g1	0.00	0.00	0.00	0.00	4.19	0.00	4.88	0.00	0.00	0.00
TRINITY_DN209315_c1_g1	0.00	0.00	0.00	0.00	0.00	0.00	0.00	0.00	1.59	0.00
TRINITY_DN209316_c0_g1	3.90	0.00	0.00	0.00	0.00	0.00	0.00	0.00	0.00	0.00
TRINITY_DN209316_c1_g1	0.00	0.00	0.00	0.00	0.00	0.00	3.76	0.00	6.01	5.71
TRINITY_DN209317_c0_g1	0.00	0.00	0.00	0.00	0.00	0.00	0.00	0.00	0.00	0.00
TRINITY_DN209317_c0_g2	0.00	0.00	0.00	0.00	0.00	0.00	0.00	0.00	0.00	0.00
TRINITY_DN209318_c0_g1	0.00	0.00	0.00	0.00	0.00	0.00	0.00	0.00	0.00	0.00
TRINITY_DN209318_c0_g2	2.16	0.00	2.14	1.09	1.14	0.00	2.44	1.04	3.17	6.87
TRINITY_DN20931_c0_g1	0.00	0.00	0.00	0.00	0.00	0.00	0.00	0.00	6.65	0.00
TRINITY_DN20931_c0_g2	37.92	21.41	25.77	19.50	11.82	28.44	41.09	17.87	112.31	86.47
TRINITY_DN20931_c1_g1	0.00	0.00	0.00	0.00	0.00	0.00	0.00	0.00	0.00	0.00
TRINITY_DN20931_c5_g2	0.00	0.00	0.00	0.00	0.00	0.00	0.00	0.00	0.00	0.00
TRINITY_DN209320_c0_g1	0.00	0.00	0.00	0.00	0.00	0.00	0.00	0.00	0.00	0.00
TRINITY_DN209321_c0_g1	6.11	42.67	0.00	0.00	18.73	12.95	35.82	11.05	50.47	33.71
TRINITY_DN209321_c1_g1	8.89	4.95	0.00	0.00	0.00	0.00	0.00	0.00	4.18	5.40
TRINITY_DN209321_c2_g2	10.80	7.96	0.00	0.00	0.00	0.00	0.00	0.00	10.32	3.28
TRINITY_DN209321_c3_g1	0.00	0.00	0.00	0.00	0.00	0.00	0.00	0.00	0.00	0.00
TRINITY_DN209321_c5_g1	0.00	0.00	0.00	0.00	0.00	0.00	0.00	0.00	0.00	0.00
TRINITY_DN209322_c0_g1	0.00	0.00	0.00	0.00	0.00	0.00	0.00	0.00	0.00	0.00
TRINITY_DN209322_c10_g1	0.00	0.00	0.00	0.00	0.00	0.00	0.00	0.00	0.00	0.00
TRINITY_DN209322_c11_g1	0.00	0.00	0.00	0.00	0.00	0.00	0.00	0.00	0.00	0.00
TRINITY_DN209322_c4_g1	0.00	0.00	0.00	0.00	0.00	0.00	0.00	0.00	0.00	17.50
TRINITY_DN209322_c5_g1	0.00	0.00	0.00	0.00	0.00	0.00	0.00	0.00	0.00	0.00
TRINITY_DN209322_c7_g1	0.00	0.00	0.00	11.84	0.00	0.00	0.00	0.00	0.00	11.17
TRINITY_DN209322_c8_g1	0.00	33.96	0.00	0.00	0.00	0.00	0.00	0.00	0.00	0.00
TRINITY_DN209323_c0_g1	0.00	0.00	0.00	0.00	0.00	0.00	0.00	0.00	10.79	0.00
TRINITY_DN209323_c0_g6	0.00	0.00	0.00	0.00	0.00	10.29	15.60	0.00	0.00	0.00
TRINITY_DN209323_c0_g7	21.23	12.94	0.00	30.85	33.02	0.00	0.00	30.78	0.00	33.93
TRINITY_DN209323_c5_g1	0.00	0.00	0.00	0.00	0.00	0.00	0.00	0.00	0.00	0.00
TRINITY_DN209324_c0_g1	14.36	0.00	0.00	0.00	0.00	0.00	0.00	0.00	13.80	0.00
TRINITY_DN209324_c0_g2	8.16	0.00	0.00	0.00	0.00	0.00	0.00	0.00	0.00	5.15
TRINITY_DN209325_c0_g1	0.00	0.00	0.00	0.00	0.00	0.00	0.00	0.00	0.00	0.00
TRINITY_DN209325_c1_g1	0.00	0.00	0.00	0.00	0.00	0.00	0.00	0.00	0.00	0.00
TRINITY_DN209328_c0_g1	17.30	0.00	0.00	0.00	0.00	0.00	0.00	0.00	0.00	0.00
TRINITY_DN209328_c0_g2	0.00	0.00	0.00	0.00	0.00	0.00	0.00	0.00	0.00	0.00
TRINITY_DN209328_c0_g3	0.00	0.00	0.00	0.00	0.00	0.00	0.00	0.00	0.00	0.00
TRINITY_DN209328_c0_g4	0.00	0.00	0.00	0.00	0.00	0.00	0.00	0.00	0.00	12.62
TRINITY_DN209329_c0_g1	0.00	0.00	0.00	0.00	0.00	0.00	0.00	0.00	11.84	0.00
TRINITY_DN20932_c0_g1	4.50	21.46	9.64	4.45	22.23	6.40	4.42	0.00	3.49	14.38
TRINITY_DN20932_c1_g1	0.00	0.00	0.00	0.00	0.00	0.00	18.38	0.00	0.00	0.00
TRINITY_DN20932_c2_g1	0.00	0.00	18.49	0.00	0.00	0.00	0.00	0.00	0.00	0.00
TRINITY_DN20932_c3_g1	0.00	0.00	0.00	0.00	0.00	7.25	0.00	0.00	0.00	15.51
TRINITY_DN209330_c0_g1	7.99	0.00	0.00	0.00	0.00	0.00	0.00	0.00	0.00	0.00
TRINITY_DN209330_c1_g1	0.00	0.00	1.52	1.54	0.00	1.31	0.00	0.00	1.49	1.59
TRINITY_DN209330_c2_g1	0.00	0.00	0.00	0.00	0.00	0.00	0.00	0.00	8.03	0.00
TRINITY_DN209331_c0_g1	0.00	19.78	0.00	0.00	17.16	0.00	21.21	0.00	0.00	68.18
TRINITY_DN209331_c1_g2	0.00	0.00	0.00	0.00	0.00	0.00	0.00	0.00	0.00	0.00
TRINITY_DN209331_c1_g3	0.00	12.36	0.00	0.00	0.00	0.00	0.00	0.00	0.00	0.00
TRINITY_DN209332_c0_g1	0.00	1.58	7.05	1.51	0.00	1.28	4.27	0.00	3.38	4.10
TRINITY_DN209333_c0_g1	0.00	0.00	0.00	0.00	0.00	0.00	0.00	0.00	0.00	0.00
TRINITY_DN209333_c0_g2	0.00	0.00	0.00	0.00	0.00	0.00	0.00	0.00	0.00	0.00
TRINITY_DN209333_c1_g1	6.01	0.00	6.05	0.00	6.27	0.00	0.00	0.00	0.00	11.05
TRINITY_DN209333_c2_g1	0.00	0.00	0.00	0.00	0.00	0.00	0.00	0.00	0.00	13.28
TRINITY_DN209333_c3_g1	0.00	47.78	0.00	0.00	0.00	0.00	0.00	0.00	0.00	0.00
TRINITY_DN209335_c0_g1	0.00	0.00	9.55	0.00	0.00	12.69	0.00	0.00	0.00	8.65
TRINITY_DN209336_c1_g2	0.00	0.00	0.00	0.00	0.00	0.00	0.00	0.00	10.71	0.00
TRINITY_DN209337_c0_g1	0.00	0.00	11.58	0.00	0.00	0.00	0.00	0.00	10.94	20.93
TRINITY_DN209337_c0_g2	0.00	0.00	0.00	0.00	0.00	0.00	0.00	0.00	0.00	0.00
TRINITY_DN209337_c4_g1	0.00	0.00	0.00	0.00	0.00	0.00	19.44	0.00	0.00	13.54
TRINITY_DN209337_c5_g1	0.00	0.00	0.00	0.00	0.00	0.00	0.00	0.00	0.00	31.03
TRINITY_DN209337_c6_g1	0.00	0.00	0.00	0.00	0.00	0.00	0.00	0.00	0.00	0.00
TRINITY_DN209338_c0_g1	0.00	0.00	0.00	0.00	0.00	0.00	0.00	0.00	0.00	0.00
TRINITY_DN209339_c0_g1	8.37	0.00	5.56	2.78	0.00	0.00	3.31	0.00	5.36	2.54
TRINITY_DN209339_c2_g1	0.00	3.57	0.00	0.00	0.00	0.00	0.00	0.00	0.00	11.88
TRINITY_DN20933_c0_g1	0.00	0.00	0.00	0.00	3.35	0.00	0.00	0.00	2.55	0.00
TRINITY_DN20933_c0_g2	0.00	0.00	0.00	0.00	0.00	0.00	0.00	0.00	0.00	0.00
TRINITY_DN20933_c1_g1	9.52	5.51	5.76	1.84	0.00	0.00	0.00	3.09	1.80	0.00
TRINITY_DN20933_c3_g1	0.00	0.00	0.00	0.00	0.00	0.00	0.00	0.00	0.00	0.00
TRINITY_DN209341_c0_g1	0.03	0.00	0.00	0.00	0.00	0.00	0.00	0.00	3.08	5.89
TRINITY_DN209341_c0_g2	8.14	0.00	1.35	0.00	1.44	0.00	0.00	0.00	6.70	7.45
TRINITY_DN209342_c0_g1	0.00	8.68	7.39	0.00	0.00	12.69	18.65	0.00	6.96	40.21
TRINITY_DN209342_c0_g2	0.00	0.00	0.00	0.00	0.00	0.00	0.00	0.00	0.00	0.00
TRINITY_DN209342_c0_g3	0.00	0.00	0.00	0.00	0.00	0.00	0.00	0.00	0.00	0.00
TRINITY_DN209342_c0_g4	0.00	0.00	0.00	0.00	0.00	0.00	0.00	0.00	0.00	0.00
TRINITY_DN209342_c0_g5	0.00	0.00	0.00	0.00	0.00	16.61	0.00	0.00	0.00	0.00
TRINITY_DN209342_c1_g2	0.00	0.00	0.00	0.00	0.00	0.00	48.37	0.00	0.00	0.00
TRINITY_DN209343_c0_g1	0.00	0.00	0.00	0.00	0.00	0.00	0.00	0.00	0.00	0.00
TRINITY_DN209343_c0_g2	0.00	0.00	0.00	0.00	0.00	0.00	0.00	0.00	0.00	15.49
TRINITY_DN209343_c3_g1	16.49	0.00	0.00	0.00	17.03	0.00	0.00	0.00	0.00	0.00
TRINITY_DN209344_c0_g1	0.00	0.00	0.00	0.00	0.00	0.00	0.00	0.00	0.00	0.00
TRINITY_DN209344_c0_g2	7.20	0.00	0.00	14.15	0.00	0.00	18.37	0.00	0.00	26.44
TRINITY_DN209344_c10_g1	0.00	0.00	0.00	0.00	0.00	0.00	16.66	0.00	0.00	15.51
TRINITY_DN209344_c1_g2	5.50	0.00	0.00	8.88	0.00	7.90	0.00	8.89	5.44	0.00
TRINITY_DN209344_c3_g1	0.00	0.00	0.00	0.00	0.00	0.00	0.00	13.26	0.00	12.71
TRINITY_DN209344_c6_g1	12.71	24.29	0.00	0.00	11.07	4.58	0.00	0.00	11.94	0.00
TRINITY_DN209344_c7_g1	0.00	0.00	14.21	0.00	0.00	0.00	18.38	0.00	0.00	0.00
TRINITY_DN209344_c9_g1	0.00	0.00	0.00	0.00	0.00	13.59	0.00	0.00	0.00	0.00
TRINITY_DN209345_c0_g1	0.00	0.00	0.00	0.00	0.00	0.00	0.00	0.00	0.00	0.00
TRINITY_DN209345_c0_g3	10.90	6.26	0.00	0.00	0.00	0.00	0.00	0.00	0.00	0.00
TRINITY_DN209345_c0_g4	0.00	0.00	0.00	0.00	0.00	0.00	0.00	0.00	0.00	0.00
TRINITY_DN209345_c1_g1	0.00	0.00	0.00	0.00	0.00	0.00	0.00	0.00	0.00	5.54
TRINITY_DN209345_c2_g1	2.06	2.19	0.00	0.00	0.00	0.00	0.00	2.00	5.98	5.61
TRINITY_DN209345_c3_g1	0.00	0.00	0.00	0.00	0.00	0.00	0.00	0.00	0.00	0.00
TRINITY_DN209346_c0_g1	0.00	0.00	0.00	0.00	0.00	0.00	0.00	0.00	0.00	0.00
TRINITY_DN209346_c0_g2	0.00	0.00	0.00	0.00	0.00	0.00	0.00	6.86	6.63	12.80
TRINITY_DN209346_c1_g1	0.00	0.00	0.00	17.29	37.13	0.00	0.00	0.00	0.00	0.00
TRINITY_DN209346_c3_g1	11.98	5.27	0.00	4.35	0.00	3.79	5.42	0.00	4.19	12.22
TRINITY_DN209346_c4_g1	0.00	0.00	0.00	0.00	0.00	0.00	0.00	0.00	0.00	31.52
TRINITY_DN209346_c5_g1	17.65	0.00	0.00	0.00	0.00	0.00	0.00	0.00	0.00	0.00
TRINITY_DN209346_c7_g1	0.00	0.00	1.59	0.00	0.00	0.00	0.00	0.00	1.56	3.37
TRINITY_DN209347_c0_g1	0.00	0.00	0.00	0.00	0.00	0.00	0.00	0.00	0.00	0.00
TRINITY_DN209347_c1_g1	0.00	0.00	0.00	0.00	0.00	0.00	0.00	0.00	0.00	0.00
TRINITY_DN209348_c0_g1	0.00	0.00	0.00	0.00	0.00	0.00	0.00	0.00	14.51	0.00
TRINITY_DN209348_c1_g1	0.00	0.00	0.00	0.00	0.00	0.00	0.00	0.00	0.00	0.00
TRINITY_DN209348_c3_g1	0.00	0.00	0.00	0.00	0.00	0.00	0.00	0.00	0.00	4.28
TRINITY_DN209348_c4_g1	0.00	0.00	0.00	0.00	0.00	0.00	0.00	0.00	0.00	0.00
TRINITY_DN20934_c0_g1	0.00	18.17	10.33	19.72	17.52	0.00	0.00	52.22	36.09	163.89
TRINITY_DN209350_c0_g1	0.00	9.03	2.77	0.00	0.00	0.00	3.30	0.00	0.00	2.53
TRINITY_DN209351_c0_g1	0.00	0.00	0.00	0.00	0.00	0.00	0.00	0.00	0.00	20.11
TRINITY_DN209351_c1_g1	0.00	0.00	16.07	0.00	0.00	0.00	0.00	0.00	15.30	0.00
TRINITY_DN209352_c1_g1	4.91	0.00	0.00	0.00	0.00	4.23	0.00	0.00	0.00	4.50
TRINITY_DN209353_c0_g1	0.00	5.14	0.00	0.00	0.00	0.00	0.00	0.00	0.00	0.00
TRINITY_DN209353_c1_g1	0.00	0.00	0.00	0.00	0.00	0.00	0.00	0.00	12.20	19.76
TRINITY_DN209353_c2_g1	0.00	0.00	0.00	66.48	0.00	0.00	22.70	0.00	0.00	36.14
TRINITY_DN209353_c3_g1	0.00	0.00	0.00	0.00	0.00	0.00	0.00	0.00	0.00	0.00
TRINITY_DN209353_c4_g1	0.00	0.00	0.00	0.00	0.00	0.00	0.00	0.00	0.00	0.00
TRINITY_DN209354_c0_g1	0.00	0.00	0.00	0.00	0.00	0.00	22.07	0.00	0.00	13.54
TRINITY_DN209356_c0_g1	0.00	0.00	0.89	0.00	0.00	0.00	0.00	0.00	0.00	0.00
TRINITY_DN209356_c2_g1	0.00	0.00	0.00	0.00	0.00	0.00	0.00	0.00	0.00	14.86
TRINITY_DN209357_c0_g1	1.39	0.00	0.00	0.00	0.00	0.00	0.00	0.00	0.00	0.00
TRINITY_DN209358_c0_g1	0.00	0.00	0.00	13.16	0.00	0.00	9.23	0.00	13.08	4.63
TRINITY_DN209358_c0_g2	1.44	3.02	0.00	7.24	3.05	2.46	4.94	6.97	5.62	15.73
TRINITY_DN209358_c0_g3	0.00	0.00	0.00	0.00	0.00	4.71	0.00	0.00	5.17	20.21
TRINITY_DN209359_c0_g2	5.00	0.00	5.02	0.00	0.00	0.00	0.00	0.00	0.00	4.58
TRINITY_DN209359_c1_g1	0.00	0.00	0.00	0.00	0.00	0.00	0.00	0.00	0.00	15.00
TRINITY_DN209359_c1_g2	0.00	16.32	0.00	0.00	0.00	0.00	0.00	0.00	0.00	0.00
TRINITY_DN209359_c3_g1	0.00	0.00	0.00	0.00	0.00	11.04	0.00	0.00	12.39	0.00
TRINITY_DN20935_c0_g1	0.00	133.64	16.82	34.57	21.74	18.96	40.18	26.84	60.37	240.24
TRINITY_DN20935_c0_g2	64.27	25.61	62.28	0.00	59.60	59.75	135.90	23.93	109.03	205.32
TRINITY_DN209360_c0_g1	0.00	0.00	0.00	0.00	0.00	0.00	0.00	0.00	0.00	6.58
TRINITY_DN209360_c1_g1	0.00	0.00	0.00	0.00	0.00	0.00	0.00	0.00	0.00	0.00
TRINITY_DN209360_c2_g1	0.00	0.00	0.00	0.00	0.00	0.00	0.00	0.00	0.00	0.00
TRINITY_DN209361_c0_g1	0.00	0.00	0.00	0.00	0.00	0.00	0.00	0.00	0.00	0.00
TRINITY_DN209361_c0_g2	0.00	0.00	0.00	0.00	0.00	0.00	0.00	0.00	0.00	7.30
TRINITY_DN209362_c0_g1	0.00	0.00	0.00	0.00	0.00	0.00	0.00	0.00	0.00	0.00
TRINITY_DN209362_c0_g2	0.00	0.00	0.00	0.00	0.00	6.51	0.00	0.00	0.00	0.00
TRINITY_DN209364_c0_g1	0.00	0.00	0.00	0.00	0.00	0.00	0.00	0.00	0.00	17.84
TRINITY_DN209364_c1_g2	0.00	0.00	0.00	0.00	0.00	14.09	21.66	0.00	0.00	60.53
TRINITY_DN209364_c1_g3	0.00	0.00	0.00	0.00	0.00	10.57	16.04	11.84	11.84	0.00
TRINITY_DN209365_c0_g1	0.00	0.00	0.00	0.00	0.00	0.00	0.00	0.00	0.00	0.00
TRINITY_DN209365_c0_g2	0.00	0.00	0.00	0.00	0.00	0.00	0.00	0.00	0.00	0.00
TRINITY_DN209366_c0_g1	0.00	0.00	0.00	0.00	0.00	0.00	0.00	0.00	16.36	0.00
TRINITY_DN209367_c2_g1	0.00	0.00	0.00	0.00	0.00	0.00	0.00	0.00	0.00	0.00
TRINITY_DN209369_c0_g1	8.24	0.00	0.00	0.00	0.00	0.00	0.00	0.00	0.00	0.00
TRINITY_DN209369_c1_g1	0.00	0.00	0.00	0.00	0.00	0.00	0.00	0.00	0.00	0.00
TRINITY_DN209369_c3_g1	0.00	0.00	0.00	0.00	0.00	0.00	0.00	0.00	0.00	0.00
TRINITY_DN209369_c4_g1	0.00	0.00	0.00	0.00	0.00	0.00	0.00	0.00	0.00	4.77
TRINITY_DN209369_c5_g1	0.00	0.00	0.00	0.00	0.00	0.00	0.00	0.00	7.99	0.00
TRINITY_DN209369_c6_g1	6.42	0.00	6.49	0.00	0.00	5.59	8.14	0.00	0.00	5.92
TRINITY_DN209369_c8_g1	0.00	0.00	0.00	0.00	0.00	0.00	0.00	0.00	0.00	0.00
TRINITY_DN209369_c9_g1	0.00	0.00	0.00	0.00	14.52	0.00	18.38	0.00	0.00	12.81
TRINITY_DN20936_c0_g1	15.10	0.00	4.55	0.00	8.71	4.66	25.49	4.08	54.05	43.26
TRINITY_DN20936_c0_g2	3.81	41.22	18.17	6.24	6.60	0.00	26.36	6.14	25.13	61.76
TRINITY_DN20936_c2_g2	0.00	0.00	0.00	0.00	0.00	2.15	0.00	0.00	0.00	3.03
TRINITY_DN20936_c5_g1	0.00	0.00	0.00	0.00	0.00	0.00	0.00	0.00	0.00	11.75
TRINITY_DN20936_c6_g1	0.00	0.00	0.00	0.00	0.00	0.00	0.00	0.00	0.00	9.26
TRINITY_DN209370_c4_g1	0.00	0.00	0.00	0.00	0.00	0.00	0.00	0.00	5.69	0.00
TRINITY_DN209371_c0_g1	0.00	0.00	0.00	0.00	0.00	0.00	5.05	0.00	0.00	0.00
TRINITY_DN209372_c0_g1	0.00	0.00	0.00	0.00	0.00	0.00	0.00	0.00	0.00	0.00
TRINITY_DN209373_c0_g1	0.00	8.45	0.00	0.00	0.00	0.00	0.00	7.03	0.00	6.56
TRINITY_DN209374_c0_g1	0.00	22.07	0.00	0.00	0.00	0.00	0.00	0.00	35.95	16.85
TRINITY_DN209375_c0_g1	2.37	0.00	0.00	0.00	0.00	0.00	0.00	0.00	0.00	0.00
TRINITY_DN209376_c0_g1	0.00	0.00	0.00	0.00	0.00	0.00	0.00	0.00	0.00	0.00
TRINITY_DN209376_c2_g1	0.00	0.00	0.00	0.00	0.00	0.00	0.00	0.00	0.00	0.00
TRINITY_DN209376_c4_g1	0.00	0.00	0.00	0.00	0.00	0.00	35.94	0.00	0.00	12.52
TRINITY_DN209376_c5_g3	11.72	0.00	17.70	0.00	6.12	0.00	0.00	0.00	0.00	5.38
TRINITY_DN209376_c8_g1	0.00	0.00	33.69	0.00	0.00	0.00	21.66	0.00	0.00	75.67
TRINITY_DN209377_c0_g1	7.70	12.36	8.89	3.95	5.83	4.65	10.82	5.25	21.08	29.12
TRINITY_DN209378_c0_g1	1.75	0.00	0.00	1.75	0.00	1.49	6.04	0.00	0.00	6.35
TRINITY_DN209379_c0_g1	17.48	0.00	0.00	0.00	0.00	0.00	0.00	0.00	0.00	0.00
TRINITY_DN20937_c0_g1	14.13	8.37	0.00	0.00	0.00	0.00	0.00	6.97	4.43	10.18
TRINITY_DN20937_c0_g2	0.00	4.81	4.29	0.00	0.00	1.70	0.00	0.00	0.00	17.17
TRINITY_DN209380_c0_g1	0.00	10.17	0.00	0.00	0.00	0.00	0.00	0.00	0.00	0.00
TRINITY_DN209380_c1_g1	0.00	0.00	0.00	0.00	0.00	0.00	0.00	0.00	0.00	11.95
TRINITY_DN209380_c1_g2	0.00	0.00	0.00	0.00	0.00	0.00	0.00	0.00	0.00	0.00
TRINITY_DN209380_c2_g3	0.00	0.00	0.00	0.00	0.00	12.06	0.00	0.00	27.17	0.00
TRINITY_DN209380_c5_g1	7.91	0.00	0.00	0.00	0.00	0.00	30.44	0.00	0.00	14.53
TRINITY_DN209381_c0_g1	0.00	0.00	0.00	0.00	0.00	0.00	0.00	0.00	0.00	0.00
TRINITY_DN209381_c1_g2	0.00	0.00	0.00	0.00	28.33	0.00	17.97	0.00	0.00	12.52
TRINITY_DN209381_c4_g1	0.00	0.00	0.00	0.00	0.00	0.00	0.00	0.00	0.00	0.00
TRINITY_DN209383_c1_g1	0.00	0.00	0.00	0.00	0.00	0.00	0.00	0.00	0.00	0.00
TRINITY_DN209383_c2_g1	0.00	0.00	0.00	0.00	0.00	0.00	0.00	0.00	0.00	0.00
TRINITY_DN209383_c3_g1	0.00	0.00	0.00	0.00	0.00	0.00	0.00	0.00	0.00	0.00
TRINITY_DN209384_c0_g1	0.00	0.00	0.00	0.00	0.00	0.00	0.00	0.00	11.00	5.30
TRINITY_DN209384_c0_g2	0.00	0.00	0.00	0.00	0.00	0.00	0.00	0.00	0.00	0.00
TRINITY_DN209384_c1_g1	0.00	0.00	0.00	0.00	0.00	0.00	0.00	0.00	0.00	0.00
TRINITY_DN209384_c1_g2	0.00	0.00	0.00	0.00	0.00	0.00	0.00	0.00	0.00	0.00
TRINITY_DN209384_c1_g3	0.00	0.00	0.00	0.00	0.00	0.00	0.00	0.00	0.00	0.00
TRINITY_DN209384_c2_g1	13.25	0.00	13.43	0.00	0.00	0.00	0.00	0.00	12.78	0.00
TRINITY_DN209384_c3_g1	0.00	0.00	0.00	0.00	0.00	0.00	0.00	0.00	0.00	0.00
TRINITY_DN209385_c0_g1	0.00	0.00	1.54	0.00	0.00	1.32	0.00	0.00	0.00	5.64
TRINITY_DN209387_c1_g1	0.00	0.00	3.26	0.00	0.00	0.00	3.76	0.00	0.00	0.00
TRINITY_DN209387_c2_g1	0.00	0.00	0.00	0.00	0.00	0.00	0.00	0.00	0.00	0.00
TRINITY_DN209388_c0_g1	0.00	0.00	0.00	0.00	0.00	0.00	0.00	0.00	0.00	0.00
TRINITY_DN209389_c0_g1	0.00	0.00	5.32	5.32	0.00	0.00	0.00	0.00	5.14	0.00
TRINITY_DN209389_c0_g2	2.85	13.21	3.77	6.70	1.01	3.82	4.43	0.92	7.61	12.55
TRINITY_DN209389_c0_g3	0.00	0.00	0.00	0.00	0.00	0.00	24.27	0.00	0.00	4.48
TRINITY_DN209389_c1_g2	0.00	0.00	0.00	0.00	0.00	0.00	0.00	0.00	0.00	0.00
TRINITY_DN209389_c2_g1	0.00	0.00	0.00	0.00	0.00	0.00	0.00	0.00	0.00	0.00
TRINITY_DN209389_c5_g1	1.69	0.00	0.00	0.00	1.78	0.00	1.94	0.00	1.64	4.60
TRINITY_DN209389_c6_g1	4.49	0.00	4.50	0.00	0.00	0.00	11.09	0.00	4.27	8.21
TRINITY_DN209389_c9_g1	0.00	0.00	0.00	0.00	0.00	0.00	0.00	0.00	0.00	0.00
TRINITY_DN209390_c1_g1	0.00	0.00	0.00	0.00	0.00	0.00	0.00	0.00	5.37	0.00
TRINITY_DN209391_c0_g1	7.10	0.00	0.00	0.00	0.00	0.00	18.08	7.00	0.00	11.05
TRINITY_DN209391_c0_g2	0.00	0.00	0.00	0.00	0.00	0.00	14.65	0.00	10.79	0.00
TRINITY_DN209391_c1_g1	0.00	0.00	0.00	12.68	10.25	0.00	0.00	0.00	6.13	5.94
TRINITY_DN209391_c1_g4	0.00	0.00	0.00	0.00	0.00	0.00	0.00	0.00	0.00	0.00
TRINITY_DN209391_c2_g1	0.00	0.00	0.00	0.00	0.00	0.00	0.00	0.00	0.00	0.00
TRINITY_DN209391_c6_g1	0.00	0.00	0.00	0.00	0.00	0.00	0.00	0.00	0.00	0.00
TRINITY_DN209392_c0_g1	0.00	8.08	0.00	0.00	0.00	5.95	0.00	0.00	0.00	0.00
TRINITY_DN209392_c1_g1	0.00	0.00	0.00	0.00	0.00	0.00	0.00	0.00	0.00	0.00
TRINITY_DN209393_c0_g1	0.00	0.00	0.00	0.00	0.00	0.00	0.00	0.00	0.00	0.00
TRINITY_DN209393_c0_g2	11.81	4.40	3.94	0.00	0.00	0.00	0.00	0.00	7.52	21.58
TRINITY_DN209393_c1_g3	2.21	0.00	0.00	0.00	0.00	0.00	0.00	0.00	2.13	12.04
TRINITY_DN209393_c2_g1	38.63	14.91	0.00	0.00	12.68	0.00	0.00	0.00	0.00	0.00
TRINITY_DN209395_c0_g1	14.60	0.00	0.00	14.09	0.00	0.00	0.00	13.86	0.00	0.00
TRINITY_DN209396_c0_g2	0.00	0.00	4.14	0.00	0.00	0.00	0.00	0.00	3.94	0.00
TRINITY_DN209396_c1_g1	0.00	3.30	3.02	0.00	0.00	0.00	0.00	0.00	3.19	2.76
TRINITY_DN209396_c2_g1	0.00	0.00	0.00	0.00	0.00	0.00	0.00	0.00	7.23	6.97
TRINITY_DN209396_c3_g1	0.00	0.00	0.00	0.00	0.00	0.00	0.00	0.00	0.00	0.00
TRINITY_DN209397_c0_g1	0.00	0.00	0.00	0.00	0.00	13.96	0.00	0.00	0.00	30.00
TRINITY_DN209397_c1_g1	10.34	13.54	11.10	8.49	3.12	2.92	15.37	2.64	9.96	57.51
TRINITY_DN209397_c1_g2	0.00	0.00	0.00	4.93	0.00	0.00	0.00	0.00	0.00	0.00
TRINITY_DN209397_c3_g1	0.00	0.00	0.00	0.00	7.74	0.00	0.00	2.47	0.00	27.79
TRINITY_DN209399_c0_g1	0.00	4.30	0.00	0.00	10.18	4.74	4.73	0.00	8.02	12.38
TRINITY_DN20939_c0_g1	0.00	0.00	0.00	0.00	0.00	0.00	0.00	0.00	0.00	0.00
TRINITY_DN20939_c1_g1	0.00	13.43	0.00	10.69	0.00	0.00	0.00	0.00	0.00	0.00
TRINITY_DN2093_c0_g1	42.48	56.18	30.76	38.73	20.32	22.88	73.67	23.88	117.15	95.55
TRINITY_DN209400_c0_g2	0.00	0.00	1.43	0.00	0.00	0.00	0.00	0.00	0.00	1.31
TRINITY_DN209400_c0_g3	0.00	0.00	0.00	4.82	0.00	0.00	2.84	0.00	0.00	13.17
TRINITY_DN209400_c1_g1	0.00	6.13	0.00	0.00	0.00	0.00	0.00	0.00	0.00	0.00
TRINITY_DN209400_c2_g1	0.00	0.00	0.00	0.00	0.00	0.00	0.00	0.00	0.00	0.00
TRINITY_DN209400_c3_g1	4.06	0.00	0.00	0.00	0.00	0.00	0.00	0.00	5.89	0.00
TRINITY_DN209400_c4_g1	0.00	0.00	0.00	0.00	0.00	0.00	0.00	0.00	0.00	0.00
TRINITY_DN209402_c0_g3	0.00	0.00	0.00	0.00	0.00	0.00	20.75	0.00	0.00	14.83
TRINITY_DN209402_c0_g5	0.00	0.00	0.00	0.00	0.00	0.00	0.00	0.00	0.00	0.00
TRINITY_DN209402_c1_g1	0.00	0.00	0.00	0.00	0.00	0.00	0.00	0.00	0.00	15.51
TRINITY_DN209402_c3_g1	0.00	0.00	0.00	5.33	0.00	0.00	0.00	0.00	0.00	0.00
TRINITY_DN209402_c4_g1	2.80	16.50	0.00	2.55	0.00	2.38	1.60	0.00	4.92	4.65
TRINITY_DN209402_c5_g1	0.00	35.31	0.00	0.00	0.00	0.00	0.00	0.00	0.00	0.00
TRINITY_DN209402_c6_g1	0.00	0.00	0.00	0.00	0.00	0.00	0.00	0.00	19.32	0.00
TRINITY_DN209404_c0_g1	0.00	0.00	0.00	0.00	0.00	0.00	0.00	0.00	0.00	33.20
TRINITY_DN209405_c0_g1	7.52	0.00	0.00	0.00	0.00	0.00	0.00	0.00	0.00	0.00
TRINITY_DN209406_c0_g1	0.00	0.00	0.00	0.00	0.00	0.00	11.92	0.00	0.00	0.00
TRINITY_DN209406_c1_g1	0.00	0.00	0.00	0.00	0.00	0.00	0.00	0.00	0.00	0.00
TRINITY_DN209407_c0_g1	0.00	0.00	0.00	0.00	0.00	0.00	0.00	0.00	0.00	0.00
TRINITY_DN209408_c0_g1	0.00	0.00	0.00	0.00	0.00	0.00	0.00	0.00	0.00	3.51
TRINITY_DN209409_c0_g1	0.00	0.00	0.00	0.00	0.00	0.00	0.00	0.00	0.00	0.00
TRINITY_DN209409_c1_g1	0.00	0.00	0.00	0.00	0.00	0.00	0.00	0.00	0.00	0.00
TRINITY_DN20940_c0_g1	0.00	60.31	31.53	9.34	4.70	0.00	0.00	18.67	47.47	72.52
TRINITY_DN209412_c0_g2	0.00	0.00	0.00	0.00	0.00	0.00	0.00	0.00	0.00	0.00
TRINITY_DN209412_c10_g1	0.00	0.00	0.00	0.00	0.00	0.00	0.00	0.00	0.00	15.06
TRINITY_DN209412_c2_g1	0.00	0.00	0.00	0.00	0.00	0.00	0.00	0.00	0.00	0.00
TRINITY_DN209412_c2_g2	0.00	0.00	0.00	0.00	0.00	0.00	0.00	0.00	0.00	0.00
TRINITY_DN209412_c3_g1	0.00	0.00	0.00	0.00	0.00	0.00	0.00	0.00	0.00	0.00
TRINITY_DN209412_c6_g1	0.00	0.00	0.00	0.00	0.00	0.00	0.00	0.00	0.00	0.00
TRINITY_DN209412_c7_g1	0.00	0.00	0.00	0.00	0.00	0.00	0.00	0.00	0.00	0.00
TRINITY_DN209413_c0_g1	5.86	3.39	5.11	6.48	4.09	1.10	1.46	0.00	10.21	10.10
TRINITY_DN209413_c1_g1	0.00	0.00	4.85	1.63	1.72	1.39	7.48	0.00	7.92	8.89
TRINITY_DN209413_c3_g1	0.00	0.00	0.00	0.00	0.00	0.00	0.00	0.00	0.00	0.00
TRINITY_DN209413_c4_g1	0.00	0.00	0.00	0.00	0.00	0.00	0.00	0.00	0.00	17.67
TRINITY_DN209414_c0_g1	7.95	0.00	0.00	0.00	0.00	0.00	20.41	0.00	7.83	47.18
TRINITY_DN209414_c0_g2	4.14	0.00	0.00	4.10	9.17	3.56	10.16	0.00	0.00	35.18
TRINITY_DN209414_c0_g3	0.00	0.00	0.00	0.00	0.00	0.00	0.00	0.00	0.00	4.16
TRINITY_DN209414_c2_g1	0.00	0.00	0.00	0.00	0.00	0.00	0.00	0.00	0.00	17.84
TRINITY_DN209416_c0_g1	0.00	3.52	0.00	0.00	3.36	2.74	3.84	0.00	7.44	23.48
TRINITY_DN209417_c0_g1	1.89	0.00	0.00	0.00	2.00	1.62	0.00	0.00	3.67	27.17
TRINITY_DN209418_c0_g1	0.00	0.00	0.00	0.00	0.00	0.00	0.00	0.00	0.00	0.00
TRINITY_DN209418_c0_g2	0.00	0.00	0.00	0.00	0.00	0.00	0.00	0.00	0.00	0.00
TRINITY_DN209418_c0_g3	0.00	0.00	14.52	0.00	0.00	0.00	0.00	0.00	0.00	0.00
TRINITY_DN209419_c1_g2	5.02	0.00	0.00	0.00	0.00	0.00	0.00	0.00	0.00	9.19
TRINITY_DN209419_c3_g1	0.00	0.00	0.00	0.00	14.76	0.00	0.00	0.00	13.69	0.00
TRINITY_DN209419_c4_g1	0.00	0.00	0.00	0.00	0.00	0.00	0.00	0.00	0.00	0.00
TRINITY_DN209419_c5_g1	3.91	0.00	0.00	0.00	0.00	3.36	28.64	0.00	0.00	0.00
TRINITY_DN209419_c6_g1	0.00	0.00	0.00	0.00	0.00	0.00	0.00	0.00	0.00	0.00
TRINITY_DN209419_c7_g1	0.00	0.00	0.00	0.00	0.00	0.00	0.00	0.00	0.00	0.00
TRINITY_DN20941_c0_g2	29.27	44.54	18.75	16.26	15.34	17.02	36.46	14.02	65.52	162.97
TRINITY_DN20941_c2_g1	0.00	0.00	0.00	0.00	0.00	0.00	0.00	0.00	0.00	0.00
TRINITY_DN20941_c7_g1	0.00	0.00	0.00	0.00	0.00	0.00	0.00	0.00	0.00	0.00
TRINITY_DN20941_c8_g1	0.00	0.00	0.00	0.00	0.00	0.00	0.00	0.00	0.00	0.00
TRINITY_DN209420_c0_g2	10.61	0.00	0.00	0.00	10.54	0.00	0.00	0.00	0.00	0.00
TRINITY_DN209421_c0_g1	0.00	0.00	0.00	0.00	0.00	0.00	0.00	0.00	0.00	0.00
TRINITY_DN209421_c0_g2	6.00	0.00	0.00	0.00	4.89	0.00	3.01	0.00	1.29	0.00
TRINITY_DN209423_c0_g1	0.00	2.38	0.00	2.23	2.35	0.00	0.00	0.00	0.00	10.12
TRINITY_DN209424_c1_g1	0.00	79.91	0.00	8.98	9.58	7.99	0.00	0.00	0.00	8.51
TRINITY_DN209424_c3_g1	0.00	0.00	0.00	0.00	0.00	0.00	0.00	0.00	0.00	35.68
TRINITY_DN209424_c3_g2	18.46	0.00	0.00	30.27	0.00	0.00	0.00	0.00	0.00	13.87
TRINITY_DN209425_c0_g1	0.00	0.00	0.00	0.00	0.00	0.00	0.00	0.00	10.96	0.00
TRINITY_DN209425_c1_g1	0.00	0.00	0.00	0.00	0.00	3.64	0.00	4.16	4.04	3.87
TRINITY_DN209427_c0_g1	0.00	0.00	0.00	0.00	0.00	0.00	0.00	0.00	0.00	0.00
TRINITY_DN209429_c0_g1	0.00	0.00	0.00	0.00	15.23	12.53	0.00	0.00	0.00	14.07
TRINITY_DN20942_c0_g1	0.00	0.00	0.00	0.00	0.00	0.00	0.00	0.00	13.38	0.00
TRINITY_DN20942_c1_g1	0.00	0.00	0.00	0.00	9.69	0.00	0.00	0.00	0.00	0.00
TRINITY_DN20942_c5_g1	0.00	0.00	0.00	0.00	0.00	0.00	0.00	0.00	0.00	32.12
TRINITY_DN209431_c0_g1	0.00	0.00	0.00	0.00	0.00	0.00	0.00	0.00	0.00	0.00
TRINITY_DN209431_c1_g1	0.00	0.00	4.96	0.00	0.00	0.00	0.00	0.00	0.00	0.00
TRINITY_DN209432_c0_g1	6.75	0.00	6.82	6.62	0.00	0.00	0.00	0.00	6.41	12.41
TRINITY_DN209433_c0_g1	0.00	0.00	0.00	0.00	0.00	0.00	0.00	0.00	0.00	0.00
TRINITY_DN209433_c1_g2	0.00	19.56	0.00	0.00	0.00	0.00	10.49	0.00	15.56	29.95
TRINITY_DN209433_c2_g1	0.00	0.00	0.00	15.04	7.98	0.00	0.00	0.00	7.30	0.00
TRINITY_DN209433_c4_g1	0.00	0.00	0.00	15.96	0.00	0.00	0.00	0.00	16.05	15.13
TRINITY_DN209434_c0_g1	0.00	0.00	0.00	0.00	0.00	8.21	0.00	0.00	27.19	8.70
TRINITY_DN209434_c1_g1	0.00	0.00	0.00	0.00	17.47	0.00	0.00	0.00	0.00	0.00
TRINITY_DN209434_c2_g1	18.46	0.00	0.00	0.00	0.00	0.00	0.00	0.00	0.00	0.00
TRINITY_DN209434_c2_g3	0.00	0.00	0.00	0.00	11.44	0.00	0.00	0.00	0.00	0.00
TRINITY_DN209434_c2_g4	0.00	0.00	0.00	0.00	0.00	0.00	0.00	0.00	0.00	0.00
TRINITY_DN209434_c3_g1	0.00	0.00	0.00	0.00	0.00	0.00	0.00	0.00	0.00	0.00
TRINITY_DN209434_c5_g1	0.00	0.00	0.00	0.00	0.00	0.00	0.00	0.00	0.00	0.00
TRINITY_DN209435_c1_g1	46.32	28.16	0.00	0.00	0.00	29.86	30.18	0.00	11.10	42.40
TRINITY_DN209435_c2_g1	0.00	0.00	0.00	0.00	0.00	4.90	0.00	0.00	0.00	12.31
TRINITY_DN209435_c2_g2	0.00	0.00	0.00	0.00	0.00	0.00	0.00	0.00	0.00	0.00
TRINITY_DN209435_c2_g3	0.00	0.00	2.06	0.00	0.00	0.00	0.00	0.00	0.00	3.77
TRINITY_DN209435_c2_g4	0.00	0.00	0.00	0.00	0.00	0.00	0.00	0.00	0.00	0.00
TRINITY_DN209435_c6_g1	0.00	0.00	0.00	0.00	0.00	0.00	0.00	4.76	4.60	4.43
TRINITY_DN209435_c7_g1	0.00	0.00	0.00	0.00	0.00	0.00	0.00	0.00	0.00	0.00
TRINITY_DN209435_c8_g1	0.00	0.00	0.00	0.00	0.00	0.00	0.00	0.00	0.00	0.00
TRINITY_DN209436_c0_g1	0.00	0.00	0.00	0.00	0.00	0.00	0.00	0.00	0.00	0.00
TRINITY_DN209437_c0_g1	2.01	0.00	0.00	0.00	0.00	0.00	0.00	0.00	0.00	0.00
TRINITY_DN209437_c1_g1	0.00	14.80	0.00	11.74	25.14	20.82	31.68	0.00	11.68	33.26
TRINITY_DN209437_c2_g1	0.00	3.96	0.00	0.00	0.00	0.00	0.00	2.16	10.76	2.83
TRINITY_DN209437_c3_g1	0.00	7.93	0.00	0.00	6.54	0.00	3.73	0.00	0.00	0.01
TRINITY_DN209437_c5_g1	0.00	0.00	0.00	0.00	0.00	0.00	0.00	0.00	0.00	0.00
TRINITY_DN209437_c6_g1	0.00	0.00	0.00	0.00	0.00	0.00	0.00	0.00	0.00	0.00
TRINITY_DN20943_c0_g1	0.00	0.00	5.11	12.05	15.95	8.78	28.11	12.06	4.83	22.13
TRINITY_DN20943_c1_g1	4.07	0.00	0.00	0.00	0.00	0.00	0.00	0.00	3.88	7.48
TRINITY_DN209440_c0_g1	0.00	0.00	0.00	0.00	0.00	0.00	0.00	0.00	0.00	0.00
TRINITY_DN209440_c0_g3	0.00	0.00	0.00	0.00	0.00	16.13	0.00	0.00	0.00	0.00
TRINITY_DN209440_c10_g1	12.58	0.00	0.00	0.00	0.00	0.00	0.00	0.00	0.00	23.01
TRINITY_DN209440_c11_g1	0.00	0.00	0.00	0.00	0.00	0.00	0.00	15.97	0.00	0.00
TRINITY_DN209440_c12_g1	0.00	0.00	0.00	0.00	0.00	0.00	17.80	0.00	0.00	0.00
TRINITY_DN209440_c1_g1	0.00	0.00	0.00	0.00	0.00	0.00	0.00	0.00	10.21	0.00
TRINITY_DN209440_c1_g3	11.05	0.00	0.00	0.00	0.00	0.00	0.00	0.00	0.00	0.00
TRINITY_DN209440_c3_g1	0.00	0.00	0.00	0.00	0.00	0.00	0.00	0.00	0.00	0.00
TRINITY_DN209440_c3_g2	0.00	0.00	0.00	0.00	0.00	0.00	0.00	0.00	0.00	0.00
TRINITY_DN209440_c3_g4	0.00	0.00	0.00	0.00	0.00	0.00	0.00	0.00	0.00	0.00
TRINITY_DN209440_c5_g1	13.05	0.00	0.00	0.00	0.00	0.00	0.00	0.00	0.00	0.00
TRINITY_DN209440_c7_g1	0.00	0.00	0.00	0.00	0.00	0.00	0.00	0.00	0.00	43.83
TRINITY_DN209440_c8_g1	18.14	0.00	0.00	0.00	0.00	0.00	0.00	0.00	0.00	0.00
TRINITY_DN209441_c0_g1	0.00	0.00	0.00	0.00	0.00	0.00	0.00	0.00	0.00	0.00
TRINITY_DN209441_c1_g1	2.42	0.00	0.00	0.00	0.00	0.00	0.00	0.00	7.01	2.20
TRINITY_DN209441_c2_g1	0.00	0.00	0.00	0.00	4.81	0.00	2.27	0.00	0.00	1.81
TRINITY_DN209442_c0_g1	0.00	0.00	0.00	0.00	0.00	0.00	0.00	0.00	4.68	0.00
TRINITY_DN209443_c0_g1	0.00	3.15	0.00	0.00	0.00	2.48	0.00	0.00	4.05	1.11
TRINITY_DN209443_c0_g2	1.00	0.00	0.99	0.00	1.17	0.00	0.00	0.96	1.51	4.17
TRINITY_DN209444_c0_g1	0.00	0.00	0.00	0.00	0.00	0.00	0.00	0.00	0.00	0.00
TRINITY_DN209445_c1_g1	4.17	4.68	0.00	5.29	0.00	0.00	0.00	0.00	0.00	0.00
TRINITY_DN209445_c2_g1	0.00	0.00	0.00	0.00	0.00	0.00	0.00	0.00	0.00	0.00
TRINITY_DN209445_c4_g1	0.00	0.00	0.00	0.00	6.00	0.00	0.00	0.00	0.00	0.00
TRINITY_DN209446_c1_g1	3.84	0.00	0.00	0.00	0.00	0.00	0.00	0.00	0.00	3.50
TRINITY_DN209447_c0_g1	7.30	0.00	0.00	0.00	0.00	6.35	0.00	0.00	0.00	0.00
TRINITY_DN209448_c0_g1	0.00	0.00	0.00	0.00	0.00	0.00	0.00	0.00	0.00	0.00
TRINITY_DN209448_c0_g2	0.00	0.00	0.00	0.00	0.00	3.22	4.30	0.00	6.69	2.29
TRINITY_DN209448_c1_g1	0.00	4.93	4.58	0.00	0.00	0.00	2.70	0.00	4.45	0.00
TRINITY_DN209448_c1_g5	0.00	1.30	0.00	0.00	0.00	1.87	0.00	1.20	4.36	4.52
TRINITY_DN209448_c2_g1	0.00	0.00	0.00	0.00	0.00	0.00	0.00	0.00	0.00	0.00
TRINITY_DN209449_c0_g1	0.00	0.00	0.00	0.00	0.00	0.00	0.00	0.00	0.00	11.08
TRINITY_DN20944_c0_g1	0.00	0.00	12.74	0.00	0.00	0.00	0.00	0.00	0.00	0.00
TRINITY_DN20944_c0_g2	0.00	14.91	0.00	0.00	0.00	0.00	0.00	0.00	11.76	0.00
TRINITY_DN20944_c1_g2	0.00	0.00	0.00	0.00	0.00	0.00	0.00	0.00	0.00	0.00
TRINITY_DN20944_c4_g1	0.00	0.00	0.00	0.00	0.00	0.00	0.00	0.00	0.00	0.00
TRINITY_DN209450_c0_g1	0.00	0.00	0.00	0.00	0.00	0.00	0.00	0.00	0.00	0.00
TRINITY_DN209451_c0_g1	0.00	0.00	0.00	0.00	0.00	0.00	0.00	0.00	0.00	0.00
TRINITY_DN209453_c0_g1	0.00	0.00	0.00	0.00	0.00	0.00	0.00	0.00	0.00	30.27
TRINITY_DN209453_c1_g2	9.91	0.00	0.00	0.00	0.00	0.00	0.00	0.00	0.00	0.00
TRINITY_DN209453_c4_g1	0.00	0.00	0.00	0.00	0.00	0.00	0.00	0.00	0.00	13.54
TRINITY_DN209456_c0_g1	0.00	0.00	0.00	19.11	0.00	0.00	0.00	0.00	6.16	0.00
TRINITY_DN209456_c0_g2	0.00	0.00	4.12	0.00	0.00	0.00	0.00	0.00	2.01	1.88
TRINITY_DN209456_c0_g3	0.00	4.41	0.00	0.00	0.00	0.00	0.00	0.00	0.00	0.00
TRINITY_DN209456_c2_g1	0.00	0.00	0.00	0.00	0.00	0.00	0.00	0.00	0.00	0.00
TRINITY_DN209456_c3_g1	0.00	0.00	0.00	0.00	0.00	0.00	0.00	0.00	7.66	0.00
TRINITY_DN209456_c3_g2	0.00	0.00	0.00	0.00	0.00	0.00	0.00	0.00	0.00	0.00
TRINITY_DN209456_c3_g3	0.00	0.00	0.00	0.00	0.00	0.00	0.00	0.00	0.00	0.00
TRINITY_DN209456_c3_g4	0.00	0.00	0.00	0.00	0.00	0.00	0.00	0.00	0.00	0.00
TRINITY_DN209456_c4_g1	0.00	0.00	0.00	0.00	0.00	0.00	0.00	4.81	0.00	0.00
TRINITY_DN209456_c5_g1	0.00	0.00	0.00	0.00	0.00	0.00	0.00	0.00	0.00	7.41
TRINITY_DN209457_c0_g1	0.00	0.00	0.00	0.00	0.00	0.00	0.00	16.07	0.00	7.53
TRINITY_DN209459_c0_g1	0.00	0.00	0.00	0.00	0.00	0.00	0.00	0.00	0.00	0.00
TRINITY_DN20945_c0_g1	6.26	5.96	3.69	6.59	1.24	3.97	9.25	0.00	18.49	16.97
TRINITY_DN20945_c1_g1	0.00	0.00	0.00	0.00	0.00	10.50	0.00	0.00	0.00	22.35
TRINITY_DN20945_c4_g1	0.00	0.00	0.00	10.51	0.00	0.00	0.00	0.00	0.00	18.53
TRINITY_DN209460_c0_g1	0.00	0.00	0.00	0.00	0.00	0.00	0.00	0.00	0.00	0.00
TRINITY_DN209460_c3_g1	0.00	0.00	0.00	0.00	0.00	0.00	0.00	0.00	0.00	0.00
TRINITY_DN209460_c5_g1	0.00	0.00	0.00	0.00	0.00	13.70	0.00	0.00	0.00	0.00
TRINITY_DN209462_c0_g1	0.00	0.00	0.00	0.00	0.00	0.00	0.00	0.00	0.00	0.00
TRINITY_DN209462_c1_g1	0.00	10.24	0.00	0.00	0.00	0.00	0.00	0.00	0.00	0.00
TRINITY_DN209463_c0_g1	0.00	0.00	0.00	13.37	0.00	0.00	0.00	0.00	0.00	0.00
TRINITY_DN209463_c1_g1	0.00	0.00	0.00	0.00	0.00	0.00	0.00	0.00	0.00	0.00
TRINITY_DN209463_c4_g1	0.00	0.00	0.00	0.00	0.00	0.00	0.00	0.00	0.00	0.00
TRINITY_DN209464_c0_g1	0.00	0.00	0.00	0.00	0.00	0.00	0.00	0.00	0.00	0.00
TRINITY_DN209465_c0_g1	3.03	11.55	11.13	6.78	5.05	2.93	7.79	0.00	7.68	23.42
TRINITY_DN209465_c0_g2	0.00	14.73	4.58	5.07	0.00	0.00	0.00	0.00	1.64	0.00
TRINITY_DN209465_c0_g3	1.34	3.65	0.00	0.00	1.61	2.56	2.16	1.98	0.00	3.78
TRINITY_DN209465_c0_g4	0.00	0.00	0.00	0.00	0.00	0.00	0.00	0.00	13.19	0.00
TRINITY_DN209465_c2_g1	3.50	3.87	0.00	0.00	3.68	0.00	0.00	6.85	0.87	12.78
TRINITY_DN209465_c3_g1	0.00	0.00	0.00	0.00	0.00	0.00	0.00	0.00	0.00	0.00
TRINITY_DN209465_c4_g1	0.00	0.00	0.00	0.00	0.00	0.00	0.00	0.00	0.00	0.00
TRINITY_DN209465_c5_g1	0.00	0.00	0.00	0.00	0.00	0.00	13.70	0.00	0.00	9.69
TRINITY_DN209465_c6_g1	0.00	0.00	0.00	0.00	0.00	0.00	0.00	0.00	0.00	0.00
TRINITY_DN209465_c7_g1	0.00	0.00	0.00	0.00	0.00	0.00	0.00	0.00	0.00	0.00
TRINITY_DN209465_c8_g1	0.00	0.00	0.00	0.00	0.00	0.00	0.00	0.00	0.00	6.32
TRINITY_DN209466_c0_g1	0.00	4.24	0.00	0.00	0.00	0.00	0.00	0.00	0.00	6.96
TRINITY_DN209467_c0_g1	1.49	1.56	0.00	1.49	0.00	3.80	0.00	0.00	1.45	6.12
TRINITY_DN209467_c1_g2	0.00	0.00	0.00	0.00	0.00	0.00	0.00	0.00	0.00	0.00
TRINITY_DN209467_c2_g1	0.00	1.22	0.00	0.00	0.00	1.62	3.21	0.00	0.00	2.46
TRINITY_DN209468_c0_g1	0.00	0.00	0.00	0.00	0.00	0.00	0.00	0.00	0.00	4.50
TRINITY_DN209469_c0_g1	4.32	0.00	0.00	0.00	0.00	0.00	0.00	0.00	4.11	0.00
TRINITY_DN20946_c0_g1	24.08	19.13	10.65	18.66	4.67	9.16	16.20	2.60	37.79	58.08
TRINITY_DN20946_c0_g2	0.00	5.73	8.00	0.00	2.42	0.00	3.48	0.00	21.76	15.59
TRINITY_DN20946_c0_g3	0.00	0.00	0.00	0.00	0.00	0.00	0.00	0.00	0.00	0.00
TRINITY_DN209470_c0_g1	0.00	0.00	7.28	0.00	0.00	0.00	0.00	0.00	13.71	6.61
TRINITY_DN209470_c0_g2	0.00	0.00	0.00	0.00	0.00	0.00	0.00	0.00	0.00	0.00
TRINITY_DN209470_c0_g3	0.00	0.00	0.00	0.00	0.00	0.00	25.20	0.00	0.00	0.00
TRINITY_DN209470_c1_g1	0.00	4.90	0.00	0.00	0.00	0.00	0.00	0.00	8.28	0.00
TRINITY_DN209470_c2_g1	0.00	0.00	0.00	0.00	0.00	0.00	0.00	0.00	0.00	0.00
TRINITY_DN209470_c3_g1	0.00	0.00	0.00	0.00	0.00	0.00	0.00	0.00	0.00	0.00
TRINITY_DN209471_c0_g1	0.00	0.00	0.00	0.00	0.00	0.00	0.00	0.00	0.00	7.41
TRINITY_DN209471_c1_g1	0.00	0.00	0.00	0.00	0.00	0.00	0.00	0.00	0.00	0.00
TRINITY_DN209471_c2_g1	0.00	0.00	0.00	0.00	0.00	0.00	0.00	0.00	0.00	0.00
TRINITY_DN209472_c0_g1	0.00	0.00	10.30	0.00	0.00	0.00	0.00	0.00	0.00	0.00
TRINITY_DN209472_c0_g2	0.00	0.00	0.00	0.00	0.00	0.00	0.00	0.00	0.00	0.00
TRINITY_DN209473_c0_g1	0.00	0.00	0.00	0.00	8.67	0.00	0.00	0.00	0.00	0.00
TRINITY_DN209474_c3_g1	0.00	0.00	0.00	0.00	18.07	0.00	0.00	0.00	16.99	0.00
TRINITY_DN209475_c0_g1	0.00	8.00	0.00	13.31	0.00	0.00	8.61	0.00	0.00	6.23
TRINITY_DN209475_c1_g1	0.00	0.00	0.00	0.00	0.00	0.00	0.00	0.00	0.00	0.00
TRINITY_DN209475_c2_g1	0.00	0.00	13.58	0.00	0.00	0.00	0.00	0.00	12.77	30.89
TRINITY_DN209475_c2_g2	0.00	0.00	0.00	13.27	0.00	0.00	17.97	0.00	0.00	0.00
TRINITY_DN209475_c4_g1	3.33	4.61	0.00	2.87	0.00	0.00	1.26	0.00	2.17	3.86
TRINITY_DN209475_c5_g1	0.00	0.00	0.00	0.00	0.00	5.38	0.00	0.00	0.00	0.00
TRINITY_DN209477_c0_g1	18.28	0.00	0.00	0.00	0.00	15.45	0.00	0.00	0.00	16.54
TRINITY_DN209478_c0_g1	0.00	0.00	0.00	0.00	0.00	0.00	0.00	0.00	0.00	0.00
TRINITY_DN209479_c0_g1	0.00	0.00	0.00	9.74	0.00	0.00	0.00	0.00	0.00	0.00
TRINITY_DN20947_c0_g1	0.00	0.00	0.00	0.00	0.00	0.00	0.00	0.00	0.00	0.00
TRINITY_DN20947_c1_g1	12.82	17.24	0.00	0.00	14.64	22.71	0.00	0.00	13.58	38.83
TRINITY_DN20947_c2_g1	0.02	0.11	12.79	2.38	1.92	9.22	0.06	0.00	2.58	6.88
TRINITY_DN20947_c2_g2	9.47	17.82	8.37	4.79	2.15	0.00	12.34	2.28	31.22	24.33
TRINITY_DN20947_c3_g1	0.00	0.00	0.00	0.00	12.48	0.00	0.00	0.00	0.00	0.00
TRINITY_DN209480_c1_g1	0.00	0.00	0.00	0.00	0.00	0.00	0.00	0.00	17.78	0.00
TRINITY_DN209480_c4_g1	0.00	0.00	0.00	0.00	0.00	0.00	0.00	0.00	11.76	11.17
TRINITY_DN209481_c0_g1	0.00	0.00	0.00	0.00	0.00	0.00	0.00	0.00	0.00	0.00
TRINITY_DN209481_c1_g1	0.00	0.00	0.00	0.00	0.00	0.00	0.00	0.00	0.00	0.00
TRINITY_DN209483_c0_g1	0.00	0.00	0.00	0.00	0.00	0.00	0.00	0.00	0.00	0.00
TRINITY_DN209484_c0_g2	7.99	0.00	0.00	0.00	0.00	0.00	0.00	0.00	0.00	0.00
TRINITY_DN209484_c0_g3	10.97	13.35	0.00	0.00	0.00	0.00	28.54	0.00	52.45	0.00
TRINITY_DN209484_c0_g4	0.00	0.00	0.00	0.00	0.00	0.00	0.00	0.00	0.00	0.00
TRINITY_DN209484_c1_g1	0.00	0.00	0.00	0.00	0.00	0.00	0.00	0.00	0.00	0.00
TRINITY_DN209484_c4_g1	0.00	0.00	0.00	0.00	0.00	0.00	0.00	0.00	0.00	0.00
TRINITY_DN209486_c0_g1	10.21	0.00	0.00	0.00	0.00	0.00	0.00	0.00	9.75	0.00
TRINITY_DN209486_c2_g1	0.00	0.00	0.00	0.00	0.00	0.00	0.00	0.00	0.00	0.00
TRINITY_DN209486_c5_g1	0.00	0.00	0.00	0.00	0.00	0.00	0.00	0.00	0.00	0.00
TRINITY_DN209487_c0_g1	0.00	0.00	10.16	0.00	0.00	0.00	0.00	0.00	9.57	0.00
TRINITY_DN209487_c0_g2	0.00	0.00	0.00	0.00	0.00	0.00	0.00	0.00	0.00	0.00
TRINITY_DN209487_c2_g2	0.00	0.00	0.00	0.00	0.00	0.00	0.00	0.00	0.00	0.00
TRINITY_DN209487_c3_g1	0.00	0.00	0.00	0.00	39.62	0.00	0.00	0.00	0.00	14.36
TRINITY_DN209487_c6_g1	2.09	4.45	0.00	2.09	2.21	7.14	2.43	0.00	2.02	11.41
TRINITY_DN209487_c7_g1	0.00	0.00	0.00	0.00	0.00	0.00	0.00	0.00	4.92	0.00
TRINITY_DN209487_c8_g1	0.00	13.08	0.00	0.00	0.00	0.00	0.00	0.00	0.00	0.00
TRINITY_DN209488_c0_g1	0.00	0.00	1.97	0.00	0.00	0.00	0.00	1.92	0.00	0.00
TRINITY_DN209488_c0_g2	0.00	0.00	0.00	0.00	8.77	0.00	0.00	0.00	0.00	0.00
TRINITY_DN209488_c1_g1	39.44	0.00	0.00	0.00	0.00	0.00	0.00	0.00	0.00	0.00
TRINITY_DN20948_c0_g1	0.00	0.00	0.00	7.11	0.00	0.00	0.00	0.00	0.00	0.00
TRINITY_DN20948_c0_g2	0.00	0.00	0.00	0.00	0.00	0.00	0.00	0.00	9.46	0.00
TRINITY_DN20948_c5_g1	0.00	0.00	0.00	0.00	0.00	0.00	0.00	0.00	0.00	0.00
TRINITY_DN20948_c6_g1	0.00	0.00	0.00	0.00	0.00	0.00	0.00	0.00	0.00	0.00
TRINITY_DN20948_c7_g1	0.00	0.00	0.00	0.00	0.00	0.00	0.00	0.00	13.01	0.00
TRINITY_DN20948_c8_g1	0.00	0.00	0.00	7.79	0.00	0.00	0.00	0.00	0.00	14.61
TRINITY_DN20948_c9_g1	0.00	0.00	0.00	0.00	0.00	11.35	0.00	0.00	0.00	0.00
TRINITY_DN209490_c0_g1	0.00	0.00	0.00	0.00	6.46	0.00	0.00	0.00	0.00	0.00
TRINITY_DN209492_c0_g1	0.00	0.00	0.00	0.00	0.00	0.00	0.00	0.00	0.00	0.00
TRINITY_DN209492_c1_g1	17.65	31.20	24.68	3.50	11.12	12.11	21.35	17.28	43.89	64.40
TRINITY_DN209492_c1_g2	4.43	8.21	5.20	1.32	1.39	1.25	0.00	1.27	5.12	4.77
TRINITY_DN209492_c2_g1	0.00	0.00	0.00	0.00	0.00	14.21	21.88	0.00	0.00	0.00
TRINITY_DN209492_c3_g1	0.00	0.00	0.00	0.00	0.00	0.00	0.00	0.00	0.00	14.73
TRINITY_DN209492_c4_g1	0.00	0.00	0.00	0.00	0.00	0.00	0.00	0.00	0.00	0.00
TRINITY_DN209492_c4_g2	0.00	0.00	17.48	0.00	0.00	0.00	0.00	0.00	0.00	0.00
TRINITY_DN209493_c0_g1	0.00	0.00	0.00	0.00	0.00	0.00	0.00	0.00	0.00	0.00
TRINITY_DN209494_c0_g1	2.58	1.34	0.00	0.00	1.36	0.00	0.00	2.49	0.00	3.51
TRINITY_DN209496_c1_g1	0.00	0.00	0.00	0.00	0.00	0.00	0.00	0.00	0.00	9.90
TRINITY_DN209496_c2_g1	0.00	10.25	0.00	4.47	0.00	0.00	0.00	0.00	0.00	4.15
TRINITY_DN209497_c0_g1	0.00	9.26	0.00	0.00	0.00	0.00	0.00	0.00	0.00	7.11
TRINITY_DN209497_c0_g2	15.51	0.00	0.00	0.00	0.00	4.33	0.00	0.00	4.45	14.20
TRINITY_DN209497_c1_g1	0.00	0.00	0.00	0.00	0.00	0.00	0.00	0.00	0.00	0.00
TRINITY_DN209498_c0_g1	0.00	0.00	0.00	0.00	0.00	0.00	0.00	0.00	0.00	6.21
TRINITY_DN209498_c3_g1	0.00	0.00	0.00	0.00	0.00	0.00	0.00	0.00	0.00	0.00
TRINITY_DN209499_c0_g1	0.00	0.00	0.00	0.00	0.00	0.00	0.00	0.00	0.00	0.00
TRINITY_DN20949_c0_g1	0.00	0.00	0.00	0.00	0.00	0.00	18.38	0.00	0.00	12.81
TRINITY_DN20949_c1_g1	26.50	64.61	40.29	0.00	13.74	11.35	17.39	25.31	63.89	75.46
TRINITY_DN20949_c1_g3	0.00	20.26	0.00	0.00	0.00	0.00	0.00	0.00	0.00	0.00
TRINITY_DN2094_c0_g2	7.61	16.92	3.80	0.00	3.99	13.06	9.25	16.82	18.16	20.83
TRINITY_DN2094_c0_g3	5.70	2.99	2.84	3.81	6.05	4.88	10.99	0.00	15.33	18.20
TRINITY_DN2094_c0_g4	0.00	0.00	0.00	0.00	0.00	0.00	0.00	0.00	0.00	0.00
TRINITY_DN2094_c2_g1	89.09	95.59	25.25	33.54	11.84	32.01	75.02	12.11	166.05	77.72
TRINITY_DN2094_c2_g2	0.00	0.00	0.00	0.00	0.00	0.00	0.00	2.77	0.00	0.00
TRINITY_DN2094_c2_g3	0.00	33.14	0.00	0.00	0.00	0.00	0.00	0.00	12.89	0.00
TRINITY_DN2094_c2_g4	23.32	66.08	26.71	0.78	9.64	10.29	36.12	12.01	42.84	26.46
TRINITY_DN2094_c2_g5	0.00	0.00	0.00	6.85	0.00	0.00	0.00	0.00	0.00	0.00
TRINITY_DN2094_c3_g1	0.00	0.00	0.00	0.00	0.00	0.00	0.00	0.00	0.00	0.00
TRINITY_DN2094_c4_g1	16.36	0.00	0.00	0.00	0.00	0.00	21.27	0.00	0.00	59.44
TRINITY_DN2094_c5_g1	0.00	0.00	0.00	0.00	0.00	0.00	0.00	0.00	0.00	0.00
TRINITY_DN209500_c0_g1	0.00	0.00	0.00	0.00	0.00	0.00	0.00	14.90	0.00	22.50
TRINITY_DN209501_c0_g1	0.00	6.23	0.00	10.22	0.00	0.00	0.00	0.00	10.07	0.00
TRINITY_DN209501_c0_g2	14.64	0.00	4.90	0.00	0.00	0.00	6.91	0.00	3.95	15.22
TRINITY_DN209501_c0_g3	0.00	0.00	0.00	0.00	0.00	0.00	0.00	0.00	0.00	0.00
TRINITY_DN209502_c0_g1	0.00	0.00	0.00	0.00	0.00	0.00	0.00	0.00	0.00	0.00
TRINITY_DN209503_c0_g1	7.83	9.38	7.94	7.68	16.29	0.00	0.00	0.00	7.46	24.43
TRINITY_DN209503_c1_g1	0.00	0.00	0.00	0.00	0.00	0.00	0.00	0.00	0.00	8.76
TRINITY_DN209503_c2_g1	0.00	0.00	0.00	0.00	0.00	0.00	0.00	0.00	0.00	6.05
TRINITY_DN209504_c0_g1	2.83	5.86	0.00	1.90	0.00	2.11	0.00	0.00	2.77	12.32
TRINITY_DN209504_c1_g1	7.85	0.00	0.00	0.00	0.00	1.26	0.00	0.00	0.00	5.91
TRINITY_DN209504_c2_g1	0.00	0.00	0.00	0.00	0.00	0.00	0.00	9.72	0.00	46.02
TRINITY_DN209507_c0_g1	8.28	0.00	12.20	26.05	0.00	0.00	0.00	0.00	0.00	11.02
TRINITY_DN209507_c0_g2	0.00	0.00	0.00	0.00	0.00	15.02	0.00	0.00	0.00	0.00
TRINITY_DN209507_c3_g1	0.00	0.00	0.00	0.00	0.00	0.00	0.00	0.00	0.00	0.00
TRINITY_DN209508_c1_g1	0.00	0.00	0.00	0.00	0.00	0.00	0.00	0.00	0.00	0.00
TRINITY_DN209508_c1_g2	0.00	0.00	0.00	0.00	0.00	0.00	0.00	0.00	12.95	0.00
TRINITY_DN209508_c2_g1	4.18	0.00	0.00	0.00	0.00	0.00	0.00	0.00	2.02	0.00
TRINITY_DN209508_c2_g2	0.00	28.02	0.00	0.00	0.00	0.00	0.00	0.00	0.00	0.00
TRINITY_DN209508_c4_g1	0.00	0.00	0.00	0.00	0.00	0.00	0.00	0.00	0.00	0.00
TRINITY_DN20950_c0_g1	2.12	0.00	25.66	0.00	0.00	0.00	9.89	0.00	2.99	4.29
TRINITY_DN20950_c0_g2	0.00	0.00	0.00	0.00	0.00	0.00	0.00	0.00	0.00	14.86
TRINITY_DN20950_c0_g3	27.79	0.00	0.00	0.00	0.00	0.00	0.00	0.00	0.00	0.00
TRINITY_DN20950_c1_g1	0.00	0.00	0.00	0.00	0.00	0.00	0.00	0.00	0.00	9.75
TRINITY_DN20950_c2_g1	0.00	0.00	25.29	7.19	0.00	0.00	0.00	0.00	2.61	18.72
TRINITY_DN20950_c3_g1	0.00	12.02	0.00	0.00	0.00	0.00	0.00	0.00	9.46	0.00
TRINITY_DN20950_c5_g1	0.00	0.00	0.00	0.00	0.00	0.00	0.00	0.00	0.00	8.00
TRINITY_DN20950_c6_g1	0.00	0.00	0.00	0.00	0.00	0.00	0.00	0.00	0.00	0.00
TRINITY_DN209510_c0_g1	0.00	0.00	0.00	0.00	0.00	0.00	0.00	0.00	0.00	0.00
TRINITY_DN209510_c0_g2	0.00	0.00	0.00	0.00	0.00	0.00	0.00	2.37	4.71	0.00
TRINITY_DN209510_c3_g1	0.00	0.00	0.00	0.00	0.00	0.00	0.00	0.00	0.00	0.00
TRINITY_DN209510_c7_g1	6.75	0.00	0.00	0.00	0.00	0.00	17.15	0.00	0.00	0.00
TRINITY_DN209511_c0_g1	0.00	0.00	0.00	7.46	0.00	0.00	0.00	0.00	0.00	13.95
TRINITY_DN209512_c0_g1	0.00	0.00	0.00	0.00	0.00	16.80	0.00	0.00	0.00	0.00
TRINITY_DN209512_c1_g1	0.00	0.00	0.00	0.00	0.00	0.00	0.00	0.00	0.00	0.00
TRINITY_DN209512_c5_g1	0.00	0.00	0.00	0.00	0.00	0.00	0.00	0.00	0.00	0.00
TRINITY_DN209512_c6_g1	0.00	0.00	0.00	0.00	0.00	0.00	0.00	0.00	0.00	0.00
TRINITY_DN209512_c7_g1	0.00	0.00	0.00	0.00	1.38	0.00	0.00	0.00	0.00	0.00
TRINITY_DN209513_c0_g1	0.00	0.00	2.89	2.89	3.05	0.00	0.00	0.00	0.00	5.29
TRINITY_DN209514_c0_g1	0.00	89.98	0.00	0.00	0.00	0.00	24.62	0.00	0.00	34.62
TRINITY_DN209514_c3_g1	0.00	0.00	0.00	0.00	0.00	0.00	0.00	0.00	0.00	0.00
TRINITY_DN209514_c4_g1	0.00	0.00	0.00	0.00	4.89	0.00	0.00	0.00	0.00	4.28
TRINITY_DN209514_c5_g1	0.00	0.00	0.00	0.00	0.00	0.00	0.00	0.00	0.00	29.72
TRINITY_DN209515_c0_g2	0.00	17.37	0.00	0.00	0.00	0.00	0.00	0.00	0.00	0.00
TRINITY_DN209516_c0_g1	0.00	0.00	0.00	0.00	0.00	0.00	0.00	0.00	0.00	0.00
TRINITY_DN209516_c0_g4	0.00	0.00	0.00	0.00	0.00	0.00	0.00	0.00	0.00	0.00
TRINITY_DN209516_c0_g5	0.00	0.00	0.00	0.00	0.00	0.00	0.00	0.00	0.00	0.00
TRINITY_DN209517_c0_g1	0.00	0.00	0.00	0.00	0.00	0.00	0.00	0.00	0.00	0.79
TRINITY_DN209518_c0_g1	0.00	0.00	0.00	0.00	0.00	0.00	0.00	0.00	0.00	4.82
TRINITY_DN209518_c1_g1	0.00	0.00	0.00	0.00	0.00	0.00	0.00	0.00	0.00	0.00
TRINITY_DN209519_c0_g1	0.00	0.00	0.00	0.00	0.00	0.00	0.00	0.00	0.00	0.00
TRINITY_DN209519_c0_g2	0.00	0.00	0.00	0.00	0.00	0.00	0.00	0.00	0.00	0.00
TRINITY_DN20951_c0_g1	0.00	0.00	0.00	0.00	0.00	0.00	0.00	0.00	0.00	0.00
TRINITY_DN20951_c1_g1	12.76	0.00	22.68	0.00	0.00	0.00	0.00	0.00	0.00	0.00
TRINITY_DN209520_c0_g2	0.00	0.00	0.00	0.00	0.00	0.00	0.00	0.00	0.00	0.00
TRINITY_DN209520_c1_g1	0.00	0.00	0.00	0.00	0.00	0.00	0.00	0.00	0.00	0.00
TRINITY_DN209520_c2_g1	0.00	0.00	0.00	0.00	0.00	5.64	0.00	0.00	0.00	0.00
TRINITY_DN209520_c3_g1	1.17	3.65	0.00	0.00	0.00	0.00	2.65	0.00	0.00	2.13
TRINITY_DN209520_c5_g1	0.00	0.00	0.00	0.00	0.00	0.00	0.00	0.00	0.00	14.73
TRINITY_DN209522_c0_g1	0.00	17.81	0.00	0.00	0.00	0.00	0.00	0.00	0.00	0.00
TRINITY_DN209522_c1_g1	0.00	0.00	0.00	0.00	0.00	0.00	0.00	0.00	0.00	0.00
TRINITY_DN209523_c0_g1	0.00	0.00	0.00	0.00	0.00	0.00	25.98	0.00	0.00	26.16
TRINITY_DN209523_c0_g2	59.25	30.51	0.00	0.00	17.64	7.36	0.00	8.29	0.00	38.93
TRINITY_DN209523_c0_g4	0.00	9.57	8.10	0.00	0.00	6.94	10.26	0.00	0.00	7.34
TRINITY_DN209523_c10_g1	0.00	0.00	0.00	0.00	0.00	0.00	0.00	0.00	19.12	0.00
TRINITY_DN209523_c12_g1	0.00	0.00	0.00	0.00	0.00	0.00	0.00	0.00	0.00	0.00
TRINITY_DN209523_c1_g1	0.00	0.00	0.00	0.00	0.00	0.00	0.00	0.00	0.00	0.00
TRINITY_DN209523_c6_g1	5.91	13.73	0.00	0.00	0.00	0.00	22.32	0.00	5.61	16.29
TRINITY_DN209523_c7_g1	13.42	5.05	13.46	4.42	4.68	0.00	11.05	0.00	15.10	12.28
TRINITY_DN209523_c8_g1	0.00	0.00	0.00	0.00	0.00	0.00	0.00	0.00	0.00	0.00
TRINITY_DN209523_c9_g1	0.00	0.00	0.00	0.00	0.00	0.00	0.00	0.00	0.00	0.00
TRINITY_DN209524_c0_g1	0.00	0.00	0.00	0.00	0.00	0.00	0.00	0.00	0.00	0.00
TRINITY_DN209524_c1_g1	0.00	0.00	0.00	0.00	0.00	0.00	0.00	0.00	0.00	0.00
TRINITY_DN209525_c0_g1	0.00	15.37	0.00	0.00	0.00	0.00	0.00	0.00	0.00	0.00
TRINITY_DN209525_c1_g1	0.00	0.00	0.00	0.00	0.00	0.00	0.00	0.00	6.18	0.00
TRINITY_DN209525_c2_g1	19.73	0.00	0.00	0.00	0.00	0.00	0.00	0.00	0.00	17.84
TRINITY_DN209525_c4_g1	0.00	0.00	0.00	0.00	0.00	0.00	0.00	0.00	0.00	0.00
TRINITY_DN209525_c9_g1	0.00	0.00	0.00	0.00	0.00	0.00	0.00	0.00	0.00	0.00
TRINITY_DN209526_c0_g1	4.52	20.43	43.59	0.00	0.00	5.76	0.00	0.00	10.28	53.05
TRINITY_DN209526_c2_g1	0.00	14.91	24.76	0.00	0.00	0.00	0.00	0.00	11.76	0.00
TRINITY_DN209526_c3_g1	0.00	0.00	0.00	0.00	8.49	0.00	0.00	0.00	0.00	0.00
TRINITY_DN209527_c0_g1	0.00	0.00	0.00	0.00	0.00	0.00	0.00	0.00	0.00	0.00
TRINITY_DN209527_c1_g1	0.00	0.00	0.00	0.00	0.00	0.00	0.00	0.00	0.00	0.00
TRINITY_DN209528_c0_g1	0.00	0.00	0.00	0.00	0.00	0.00	0.00	0.00	0.00	12.25
TRINITY_DN209528_c0_g2	0.00	0.00	0.00	0.00	0.00	0.00	0.00	0.00	0.00	0.00
TRINITY_DN209529_c0_g1	0.00	0.00	0.00	0.00	5.93	0.00	0.00	0.00	0.00	0.00
TRINITY_DN209529_c1_g1	6.59	0.00	0.00	0.00	0.00	0.00	0.00	0.00	6.27	6.07
TRINITY_DN209529_c2_g2	0.00	0.00	0.00	6.81	0.00	0.00	0.00	0.00	0.00	17.94
TRINITY_DN209529_c2_g3	0.00	0.00	0.00	0.00	0.00	0.00	0.00	0.00	15.89	0.00
TRINITY_DN209529_c6_g1	0.00	0.00	0.00	0.00	0.00	0.00	0.00	0.00	0.00	0.00
TRINITY_DN20952_c0_g1	2.71	0.00	3.75	0.00	0.00	0.00	0.00	0.00	0.00	0.00
TRINITY_DN20952_c0_g2	10.09	6.23	2.77	0.00	2.07	3.34	4.54	5.69	11.38	9.01
TRINITY_DN20952_c1_g1	0.00	0.00	0.00	4.39	4.65	3.82	0.00	0.00	4.23	4.07
TRINITY_DN20952_c2_g1	0.00	0.00	0.00	0.00	0.00	0.00	0.00	0.00	16.98	0.00
TRINITY_DN20952_c3_g1	0.00	0.00	0.00	11.13	0.00	0.00	0.00	0.00	0.00	0.00
TRINITY_DN209530_c0_g1	0.00	0.00	0.00	0.00	0.00	0.00	0.00	0.00	0.00	0.00
TRINITY_DN209530_c1_g1	0.00	4.29	0.00	2.65	0.00	6.84	0.00	0.00	0.00	0.00
TRINITY_DN209530_c1_g2	0.00	0.00	0.00	0.00	15.23	0.00	0.00	0.00	14.15	0.00
TRINITY_DN209530_c3_g1	0.00	0.00	0.00	0.00	0.00	0.00	0.00	0.00	0.00	29.72
TRINITY_DN209530_c4_g2	0.00	0.00	0.00	0.00	0.00	0.00	0.00	0.00	14.06	0.00
TRINITY_DN209530_c5_g1	0.00	0.00	0.00	0.00	0.00	0.00	0.00	0.00	0.00	0.00
TRINITY_DN209530_c6_g1	0.00	0.00	0.00	0.00	0.00	19.41	0.00	0.00	0.00	0.00
TRINITY_DN209530_c7_g1	0.00	0.00	0.00	0.00	0.00	0.00	0.00	0.00	0.00	0.00
TRINITY_DN209530_c9_g1	0.00	0.00	0.00	0.00	0.00	0.00	0.00	0.00	0.00	0.00
TRINITY_DN209531_c0_g1	0.00	0.00	0.00	0.00	0.00	0.00	0.00	0.00	0.00	0.00
TRINITY_DN209531_c1_g1	6.15	43.09	106.49	108.82	70.95	21.42	24.05	12.13	53.16	48.04
TRINITY_DN209532_c0_g1	0.00	0.00	0.00	0.00	0.00	0.00	0.00	0.00	0.00	3.79
TRINITY_DN209532_c0_g2	0.00	0.00	0.00	0.00	0.00	0.00	1.45	0.00	0.00	0.00
TRINITY_DN209532_c0_g3	0.00	6.96	3.17	0.00	0.00	0.00	0.00	0.00	0.00	0.00
TRINITY_DN209533_c0_g1	0.00	0.00	0.00	0.00	0.00	0.00	0.00	0.00	0.00	0.00
TRINITY_DN209533_c1_g1	10.55	0.00	0.00	30.65	0.00	0.00	0.00	10.20	20.13	0.00
TRINITY_DN209534_c0_g1	0.00	0.00	0.00	0.00	0.00	0.00	0.00	0.00	0.00	17.20
TRINITY_DN209535_c0_g1	0.00	0.00	0.00	0.00	0.00	0.00	0.00	0.00	0.00	1.63
TRINITY_DN209535_c0_g3	0.00	0.00	5.90	0.00	0.00	0.00	0.00	0.00	0.00	0.00
TRINITY_DN209535_c1_g1	0.00	2.02	3.78	1.91	0.00	1.62	2.20	0.00	1.84	0.00
TRINITY_DN209535_c1_g2	0.00	0.00	0.00	0.00	0.00	0.00	0.00	0.00	0.00	0.00
TRINITY_DN209535_c2_g1	0.00	0.00	0.00	0.00	0.00	0.00	0.00	0.00	0.00	0.00
TRINITY_DN209536_c0_g1	4.77	0.00	0.00	0.00	0.00	0.00	2.80	0.00	2.30	0.00
TRINITY_DN209537_c0_g1	0.00	0.00	0.00	0.00	0.00	0.00	0.00	0.00	1.73	6.49
TRINITY_DN209538_c1_g1	0.00	0.00	0.00	0.00	10.10	0.00	0.00	0.00	0.00	8.93
TRINITY_DN209539_c0_g1	0.00	0.00	0.00	0.00	0.00	0.00	0.00	0.00	0.00	0.00
TRINITY_DN209539_c1_g1	0.00	0.00	0.00	0.00	13.13	0.00	0.00	0.00	0.00	0.00
TRINITY_DN20953_c0_g1	3.66	4.73	0.91	7.50	1.58	2.55	4.12	1.44	5.82	9.99
TRINITY_DN20953_c1_g1	0.00	0.00	0.00	0.00	0.00	0.00	0.00	2.12	0.00	19.62
TRINITY_DN20953_c2_g1	0.00	84.00	0.00	0.00	0.00	0.00	0.00	0.00	0.00	0.00
TRINITY_DN209542_c0_g1	0.00	0.00	0.00	0.00	0.00	0.00	0.00	0.00	0.00	0.00
TRINITY_DN209543_c0_g1	0.00	0.00	5.85	0.00	0.00	0.00	0.00	0.00	0.00	16.02
TRINITY_DN209543_c0_g2	0.00	0.00	0.00	0.00	0.00	0.00	0.00	0.00	0.00	0.00
TRINITY_DN209544_c0_g1	9.04	0.00	0.00	0.00	0.00	0.00	11.72	0.00	0.00	16.66
TRINITY_DN209545_c0_g1	0.00	0.00	0.00	0.00	0.00	0.00	0.00	0.00	0.00	0.00
TRINITY_DN209545_c0_g2	0.00	0.00	0.00	0.00	0.00	3.27	4.62	0.00	3.63	0.00
TRINITY_DN209547_c0_g2	0.00	0.00	0.00	13.57	0.00	0.00	0.00	0.00	13.47	0.00
TRINITY_DN209548_c0_g1	0.00	0.00	0.00	0.00	0.00	0.00	0.00	0.00	0.00	11.86
TRINITY_DN209548_c1_g1	3.23	0.00	0.00	3.20	0.00	0.00	0.00	0.00	0.00	0.00
TRINITY_DN209549_c0_g1	0.00	0.00	0.00	0.00	0.00	0.00	0.00	0.00	0.00	0.00
TRINITY_DN209549_c3_g1	0.00	0.00	0.00	0.00	0.00	0.00	0.00	0.00	0.00	0.00
TRINITY_DN20954_c0_g1	0.00	0.00	0.00	0.00	0.00	0.00	0.00	0.00	0.00	0.00
TRINITY_DN20954_c0_g2	8.72	54.05	0.00	0.00	5.04	0.00	0.00	12.44	5.61	50.32
TRINITY_DN20954_c0_g3	0.00	0.00	0.00	0.00	0.00	0.00	0.00	0.00	0.00	0.00
TRINITY_DN20954_c1_g1	0.00	17.12	0.00	0.00	0.00	0.00	0.00	0.00	13.58	51.66
TRINITY_DN209550_c1_g1	0.00	0.00	0.00	0.00	0.00	0.00	0.00	0.00	0.00	0.00
TRINITY_DN209551_c0_g1	7.72	0.00	0.00	0.00	0.00	0.00	0.00	0.00	0.00	0.00
TRINITY_DN209551_c1_g1	12.68	0.00	12.83	0.00	0.00	0.00	0.00	0.00	24.40	0.00
TRINITY_DN209551_c2_g1	0.00	0.00	0.00	0.00	0.00	0.00	20.58	0.00	0.00	0.00
TRINITY_DN209551_c3_g1	19.68	0.00	0.00	19.13	0.00	0.00	0.00	0.00	0.00	0.00
TRINITY_DN209551_c4_g1	0.00	15.83	0.00	0.00	0.00	0.00	0.00	0.00	12.21	38.36
TRINITY_DN209551_c5_g1	0.00	0.00	0.00	0.00	0.00	0.00	0.00	0.00	0.00	0.00
TRINITY_DN209551_c6_g1	0.00	0.00	0.00	0.00	0.00	0.00	0.00	0.00	0.00	15.51
TRINITY_DN209551_c7_g1	0.00	0.00	0.00	0.00	0.00	0.00	0.00	8.74	0.00	8.23
TRINITY_DN209552_c1_g1	2.45	0.00	0.00	0.00	0.00	0.00	0.00	0.00	0.00	2.23
TRINITY_DN209553_c0_g1	4.29	0.00	18.10	0.00	8.10	6.77	0.00	0.00	7.42	4.86
TRINITY_DN209553_c0_g2	8.26	19.16	5.60	0.00	1.61	3.55	3.48	4.06	0.00	11.33
TRINITY_DN209553_c0_g3	0.00	0.00	0.00	0.00	0.00	0.00	0.00	0.00	11.10	0.00
TRINITY_DN209554_c0_g1	0.00	14.91	0.00	35.41	0.00	0.00	0.00	0.00	11.68	0.00
TRINITY_DN209554_c2_g1	0.00	0.00	0.00	24.02	0.00	0.00	0.00	11.93	11.93	34.00
TRINITY_DN209555_c0_g1	0.00	0.00	5.04	0.00	0.00	0.00	0.00	0.00	0.00	0.00
TRINITY_DN209555_c1_g1	0.00	0.00	0.00	0.00	0.00	0.00	0.00	0.00	4.85	9.36
TRINITY_DN209557_c0_g1	0.00	0.00	0.00	25.13	13.43	0.00	0.00	0.00	12.48	23.72
TRINITY_DN209557_c0_g2	11.59	16.78	0.00	0.00	0.00	10.04	0.00	17.09	11.00	5.32
TRINITY_DN209557_c0_g3	8.20	16.63	0.00	0.00	14.17	0.00	0.00	8.03	0.00	7.53
TRINITY_DN209557_c0_g4	0.00	0.00	0.00	0.00	0.00	0.00	0.00	0.00	0.00	0.00
TRINITY_DN209557_c2_g1	0.00	0.00	0.00	0.00	0.00	0.00	0.00	0.00	0.00	0.00
TRINITY_DN209559_c0_g1	18.76	0.00	0.00	0.00	0.00	0.00	0.00	0.00	0.00	0.00
TRINITY_DN209559_c1_g1	0.00	0.00	0.00	0.00	0.00	0.00	0.00	0.00	0.00	22.89
TRINITY_DN20955_c0_g1	0.00	8.88	0.00	3.50	0.00	0.00	0.00	0.00	0.00	3.31
TRINITY_DN20955_c2_g1	0.00	0.00	0.00	0.00	0.00	0.00	0.00	0.00	0.00	0.00
TRINITY_DN20955_c3_g1	0.00	0.00	0.00	0.00	0.00	0.00	14.69	1.31	1.51	0.00
TRINITY_DN20955_c5_g1	8.51	10.24	0.00	0.91	0.00	0.00	1.01	0.00	0.00	0.00
TRINITY_DN20955_c7_g1	0.00	0.00	0.00	0.00	0.00	0.00	0.00	0.00	0.00	0.00
TRINITY_DN209560_c0_g1	2.90	0.00	7.60	0.00	3.05	0.00	0.00	0.00	0.00	2.64
TRINITY_DN209560_c0_g2	0.00	0.00	0.00	0.00	0.00	0.00	0.00	0.00	0.00	0.00
TRINITY_DN209560_c5_g1	0.00	0.00	0.00	0.00	0.00	0.00	19.88	0.00	0.00	0.00
TRINITY_DN209561_c1_g1	12.85	0.00	0.00	0.00	0.00	0.00	0.00	18.20	13.32	0.00
TRINITY_DN209562_c0_g1	0.00	0.00	0.00	0.00	0.00	0.00	0.00	0.00	0.00	0.00
TRINITY_DN209562_c0_g2	0.00	0.00	0.00	0.00	0.00	0.00	0.00	0.00	0.00	0.00
TRINITY_DN209562_c1_g1	0.00	0.00	0.00	0.00	0.00	0.00	0.00	0.00	0.00	0.00
TRINITY_DN209563_c0_g1	0.00	0.00	0.00	0.00	0.00	0.00	0.00	0.00	0.00	0.00
TRINITY_DN209563_c0_g4	0.00	0.00	0.00	0.00	6.67	0.00	0.00	0.00	0.00	29.44
TRINITY_DN209563_c0_g5	0.00	0.00	0.00	10.98	0.00	0.00	0.00	10.90	0.00	51.95
TRINITY_DN209563_c1_g1	0.00	0.00	0.00	7.91	0.00	0.00	0.00	0.00	0.00	0.00
TRINITY_DN209563_c2_g1	0.00	0.00	0.00	0.00	0.00	0.00	0.00	0.00	0.00	0.00
TRINITY_DN209565_c0_g1	0.00	0.00	0.00	0.00	0.00	0.00	0.00	0.00	0.00	0.00
TRINITY_DN209566_c0_g1	0.00	0.00	0.00	0.00	8.14	0.00	0.00	0.00	0.00	0.00
TRINITY_DN209566_c1_g1	0.00	0.00	0.00	0.00	0.00	0.00	0.00	0.00	0.00	10.05
TRINITY_DN209567_c0_g1	0.00	0.00	0.00	0.00	0.00	0.00	0.00	0.00	0.00	0.00
TRINITY_DN209567_c2_g1	0.00	0.00	0.00	0.00	0.00	0.00	0.00	0.00	0.00	0.00
TRINITY_DN209567_c6_g1	0.00	0.00	0.00	0.00	0.00	0.00	0.00	0.00	5.73	0.00
TRINITY_DN209568_c0_g1	0.00	10.98	0.00	0.00	0.00	0.00	0.00	0.00	0.00	0.00
TRINITY_DN209568_c1_g1	0.00	0.00	0.00	0.00	0.00	0.00	0.00	0.00	0.00	0.00
TRINITY_DN209568_c3_g1	0.00	4.86	4.33	0.00	0.00	0.00	0.00	0.00	0.00	0.00
TRINITY_DN209569_c1_g1	0.00	0.00	0.00	0.00	0.00	0.00	0.00	0.00	16.20	0.00
TRINITY_DN20956_c0_g1	4.39	0.00	0.00	0.00	0.00	0.00	0.00	3.59	7.30	8.81
TRINITY_DN209570_c0_g1	0.00	0.00	0.00	0.00	0.00	0.00	0.00	0.00	4.82	0.00
TRINITY_DN209571_c0_g1	0.00	52.00	0.00	0.00	0.00	0.00	0.00	0.00	0.00	0.00
TRINITY_DN209572_c0_g1	0.00	0.00	0.00	0.00	0.00	12.06	0.00	0.00	0.00	0.00
TRINITY_DN209572_c1_g1	0.00	0.00	0.00	0.00	0.00	0.00	0.00	0.00	0.00	14.60
TRINITY_DN209573_c0_g1	0.00	14.17	0.00	0.00	0.00	0.00	0.00	0.00	0.00	0.00
TRINITY_DN209573_c0_g2	0.00	0.00	0.00	0.00	0.00	0.00	0.00	0.00	0.00	0.00
TRINITY_DN209573_c1_g1	0.00	0.00	0.00	0.00	0.00	0.00	0.00	0.00	0.00	0.00
TRINITY_DN209573_c2_g1	0.00	0.00	0.00	0.00	0.00	0.00	0.00	0.00	0.00	0.00
TRINITY_DN209573_c3_g1	3.81	0.00	0.00	0.00	0.00	0.00	0.00	0.00	3.64	0.00
TRINITY_DN209574_c0_g1	4.51	0.00	0.00	0.00	2.38	0.00	5.27	0.00	2.18	7.28
TRINITY_DN209574_c0_g2	11.31	0.00	0.00	0.00	0.00	0.00	7.08	0.00	10.75	20.77
TRINITY_DN209574_c1_g1	0.00	0.00	0.00	0.00	0.00	0.00	0.00	0.00	0.00	0.00
TRINITY_DN209574_c1_g2	0.00	0.00	0.00	0.00	0.00	0.00	0.00	0.00	0.00	0.00
TRINITY_DN209574_c2_g1	3.05	6.64	0.00	3.58	0.00	0.00	0.00	0.00	0.00	0.00
TRINITY_DN209574_c3_g1	0.00	0.00	0.00	0.00	0.00	0.00	0.00	0.00	0.00	0.00
TRINITY_DN209574_c3_g2	0.00	16.41	0.00	13.63	7.23	6.04	14.89	2.20	0.00	4.13
TRINITY_DN209574_c4_g1	0.00	0.00	0.00	0.00	2.39	0.00	0.00	0.00	0.00	2.06
TRINITY_DN209574_c5_g1	0.00	0.00	0.00	0.00	0.00	0.00	0.00	0.00	0.00	0.00
TRINITY_DN209575_c0_g1	0.00	0.00	0.00	6.42	0.00	0.00	0.00	0.00	0.00	2.95
TRINITY_DN209576_c0_g1	43.64	3.97	0.02	3.21	0.00	0.02	0.00	0.02	3.05	0.00
TRINITY_DN209576_c0_g2	3.18	3.21	3.13	0.00	3.37	2.68	1.77	3.04	12.56	11.07
TRINITY_DN209576_c1_g1	0.00	0.00	0.00	0.00	0.00	0.00	6.53	0.00	0.00	4.81
TRINITY_DN209576_c2_g1	0.00	14.64	0.00	6.15	6.53	0.00	0.00	0.00	0.00	5.76
TRINITY_DN209577_c0_g1	0.00	0.00	0.00	0.00	0.00	11.51	0.00	0.00	0.00	0.00
TRINITY_DN209578_c0_g1	0.00	0.00	0.00	0.00	0.00	0.00	0.00	0.00	0.00	0.00
TRINITY_DN209578_c1_g1	1.82	0.00	1.80	0.00	0.00	0.00	0.00	0.00	0.00	4.95
TRINITY_DN209578_c2_g1	3.29	0.00	0.00	0.00	3.45	0.00	0.00	0.00	3.14	5.98
TRINITY_DN209579_c0_g1	0.00	0.00	0.00	0.00	0.00	0.00	0.00	0.00	0.00	10.11
TRINITY_DN209579_c0_g2	0.00	0.00	0.00	0.00	0.00	0.00	0.00	0.00	0.00	0.00
TRINITY_DN209579_c1_g1	0.00	0.00	0.00	0.00	0.00	0.00	0.00	0.00	0.00	0.00
TRINITY_DN209579_c1_g2	0.00	0.00	0.00	0.00	0.00	0.00	0.00	0.00	0.00	0.00
TRINITY_DN209579_c1_g3	6.57	0.00	0.00	0.00	0.00	0.00	7.90	0.00	3.14	5.98
TRINITY_DN209579_c1_g4	0.00	0.00	0.00	0.00	0.00	0.00	0.00	0.00	0.00	0.00
TRINITY_DN209579_c2_g1	0.00	0.00	0.00	0.00	0.00	0.00	0.00	0.00	0.00	0.00
TRINITY_DN20957_c0_g1	11.05	0.00	0.00	0.00	0.00	0.00	14.36	0.00	0.00	0.00
TRINITY_DN20957_c0_g2	0.00	0.00	0.00	0.00	0.00	10.14	15.39	0.00	11.34	0.00
TRINITY_DN20957_c1_g1	0.00	11.28	0.00	0.00	0.00	0.00	0.00	0.00	0.00	0.00
TRINITY_DN209580_c1_g1	0.00	3.15	5.79	0.00	0.00	0.00	6.91	0.00	8.36	10.58
TRINITY_DN209580_c4_g1	0.00	0.00	0.00	0.00	0.00	0.00	0.00	0.00	0.00	0.00
TRINITY_DN209581_c0_g1	19.35	0.00	0.00	0.00	0.00	0.00	0.00	0.00	0.00	0.00
TRINITY_DN209581_c0_g3	0.00	0.00	0.00	0.00	0.00	0.00	0.00	0.00	0.00	0.00
TRINITY_DN209581_c1_g1	0.00	0.00	0.00	0.00	0.00	0.00	0.00	0.00	0.00	0.00
TRINITY_DN209581_c2_g1	0.00	0.00	0.00	0.00	11.15	0.00	0.00	0.00	0.00	0.00
TRINITY_DN209582_c0_g1	5.17	9.08	8.56	3.46	1.82	1.47	15.87	0.00	6.70	43.87
TRINITY_DN209582_c1_g1	0.00	0.00	0.00	0.00	0.00	0.00	0.00	0.00	0.00	0.00
TRINITY_DN209584_c0_g1	0.00	0.00	0.00	0.00	0.00	0.00	0.00	0.00	0.00	0.00
TRINITY_DN209584_c1_g1	0.00	0.00	0.00	0.00	0.00	0.00	0.00	13.74	0.00	0.00
TRINITY_DN209584_c1_g2	23.86	9.52	0.00	15.57	8.28	6.91	10.20	0.00	41.47	14.61
TRINITY_DN209584_c2_g1	0.00	0.00	0.00	0.00	0.00	0.00	0.00	0.00	6.38	5.76
TRINITY_DN209585_c0_g1	0.00	0.00	0.00	0.00	0.00	0.00	0.00	0.00	0.00	0.00
TRINITY_DN209585_c1_g1	0.00	0.00	0.00	0.00	0.00	0.00	0.00	0.00	0.00	0.00
TRINITY_DN209585_c2_g1	24.09	0.00	0.00	0.00	0.00	0.00	0.00	0.00	11.60	11.02
TRINITY_DN209585_c2_g2	4.77	0.00	0.00	0.00	4.99	4.11	5.91	0.00	0.00	6.72
TRINITY_DN209586_c0_g1	4.97	2.67	2.47	0.00	5.23	0.00	0.00	2.77	2.40	19.06
TRINITY_DN209586_c0_g2	0.00	0.00	0.00	1.66	1.75	0.00	0.00	0.00	3.22	0.00
TRINITY_DN209586_c1_g1	0.00	0.00	0.00	0.00	0.00	0.00	3.85	3.13	0.00	8.76
TRINITY_DN209586_c2_g1	4.56	0.00	0.00	0.00	4.78	0.00	5.64	0.00	0.00	4.18
TRINITY_DN209587_c0_g1	0.00	0.00	0.00	0.00	0.00	0.00	0.00	0.00	0.00	0.00
TRINITY_DN209587_c1_g1	0.00	0.00	0.00	0.00	0.00	0.00	0.00	0.00	0.00	0.00
TRINITY_DN209587_c2_g1	0.00	0.00	0.00	0.00	0.00	0.00	0.00	0.00	0.00	6.09
TRINITY_DN209587_c2_g2	0.00	18.56	12.05	11.75	0.00	0.00	7.54	0.00	37.88	0.00
TRINITY_DN209587_c2_g3	0.00	0.00	0.00	0.00	0.00	0.00	0.00	0.00	0.00	0.00
TRINITY_DN209587_c2_g4	0.00	0.00	0.00	0.00	0.00	0.00	0.00	0.00	0.00	0.00
TRINITY_DN209587_c2_g5	0.00	0.00	0.00	0.00	0.00	0.00	0.00	0.00	0.00	0.00
TRINITY_DN209587_c4_g1	14.24	0.00	0.00	0.00	0.00	0.00	0.00	0.00	27.37	26.00
TRINITY_DN209587_c6_g1	0.00	0.00	7.65	0.00	0.00	6.57	0.00	0.00	0.00	0.00
TRINITY_DN209588_c0_g1	2.55	2.75	0.00	0.00	2.69	0.00	0.00	0.00	0.00	4.65
TRINITY_DN209589_c0_g2	0.00	0.00	0.00	0.00	0.00	0.00	0.00	0.00	0.00	0.00
TRINITY_DN209589_c1_g1	17.69	0.00	0.00	0.00	0.00	0.00	0.00	0.00	0.00	8.14
TRINITY_DN209589_c2_g1	0.00	0.00	0.00	0.00	0.00	0.00	0.00	0.00	0.00	0.00
TRINITY_DN20958_c0_g1	8.54	2.37	6.75	0.01	11.47	4.90	3.40	14.06	20.51	25.31
TRINITY_DN20958_c1_g1	25.47	21.79	13.22	10.82	9.65	9.43	24.55	6.24	44.59	76.15
TRINITY_DN20958_c2_g1	0.00	0.00	0.00	0.00	0.00	0.00	0.00	0.00	0.00	0.00
TRINITY_DN20958_c3_g1	14.68	8.79	5.59	6.68	0.00	0.21	16.56	0.00	11.80	25.26
TRINITY_DN20958_c4_g1	0.00	0.00	0.00	0.00	0.00	0.00	0.00	0.00	0.00	38.00
TRINITY_DN20958_c5_g1	0.00	0.00	0.00	0.00	0.00	0.00	0.00	0.00	0.00	0.00
TRINITY_DN20958_c7_g1	19.92	0.00	0.00	0.00	0.00	0.00	0.00	0.00	0.00	0.00
TRINITY_DN20958_c9_g1	0.00	0.00	0.00	0.00	0.00	0.00	0.00	0.00	0.00	0.00
TRINITY_DN209590_c0_g1	0.00	0.00	0.00	0.00	0.00	0.00	0.00	0.00	0.00	0.00
TRINITY_DN209590_c1_g1	0.00	10.81	0.00	3.26	3.45	0.00	0.00	0.00	18.90	14.96
TRINITY_DN209590_c1_g2	2.37	12.68	2.35	2.36	0.00	0.00	3.27	2.30	15.98	2.15
TRINITY_DN209590_c4_g1	0.00	0.00	0.00	0.00	0.00	0.00	0.00	0.00	26.94	0.00
TRINITY_DN209591_c0_g1	0.00	0.00	0.00	0.00	0.00	0.00	0.00	0.00	0.00	0.00
TRINITY_DN209591_c0_g2	0.00	0.00	0.00	0.00	0.00	0.00	0.00	0.00	0.00	48.19
TRINITY_DN209592_c0_g1	0.00	0.00	0.00	0.00	0.00	0.00	0.00	0.00	0.00	0.00
TRINITY_DN209592_c0_g2	0.00	0.00	0.00	0.00	0.00	0.00	0.00	0.00	0.00	0.00
TRINITY_DN209592_c0_g3	0.00	0.00	0.00	0.00	0.00	0.00	0.00	0.00	10.56	0.00
TRINITY_DN209592_c2_g1	0.00	0.00	0.00	0.00	0.00	0.00	0.00	0.00	0.00	0.00
TRINITY_DN209592_c3_g1	5.02	5.72	0.00	0.00	5.24	8.65	0.00	0.00	0.00	4.60
TRINITY_DN209592_c4_g1	0.00	0.00	0.00	0.00	0.00	0.00	0.00	0.00	0.00	0.00
TRINITY_DN209592_c5_g1	0.00	0.00	2.58	3.16	0.00	0.00	0.00	2.52	0.00	0.00
TRINITY_DN209592_c6_g1	0.00	0.00	0.00	0.00	0.00	0.00	14.27	0.00	0.00	0.00
TRINITY_DN209592_c7_g1	6.15	0.00	0.00	0.00	0.00	0.00	0.00	0.00	0.00	5.66
TRINITY_DN209593_c0_g1	0.00	0.00	0.00	0.00	11.23	0.00	0.00	0.00	0.00	15.00
TRINITY_DN209593_c1_g1	0.00	0.00	0.00	0.00	0.00	0.00	22.87	0.00	0.00	63.68
TRINITY_DN209593_c2_g1	0.00	0.00	0.00	0.00	0.00	0.00	0.00	0.00	0.00	13.43
TRINITY_DN209594_c0_g1	0.00	0.00	0.00	0.00	0.00	0.00	0.00	0.00	5.41	0.00
TRINITY_DN209594_c1_g1	0.00	0.00	0.00	0.00	0.00	0.00	0.00	0.00	13.08	0.00
TRINITY_DN209595_c0_g1	0.00	0.00	0.00	0.00	0.00	0.00	0.00	0.00	0.00	0.00
TRINITY_DN209595_c3_g1	15.81	19.05	0.00	0.00	0.00	13.35	0.00	0.00	0.00	0.00
TRINITY_DN209595_c5_g1	0.00	0.00	0.00	0.00	0.00	2.32	0.00	2.63	0.00	3.49
TRINITY_DN209595_c6_g1	0.00	0.00	0.00	0.00	0.00	0.00	0.00	0.00	0.00	0.00
TRINITY_DN209595_c7_g1	0.00	0.00	0.00	0.00	0.00	0.00	0.00	0.00	0.00	0.00
TRINITY_DN209596_c0_g1	0.00	2.49	4.63	0.00	0.00	1.99	2.73	0.00	3.71	5.35
TRINITY_DN209597_c0_g1	0.00	0.00	0.00	0.00	0.00	0.00	0.00	0.00	0.00	11.30
TRINITY_DN209597_c0_g2	0.00	0.00	0.00	0.00	0.00	0.00	0.00	0.00	0.00	9.63
TRINITY_DN209598_c0_g1	0.00	9.62	0.00	0.00	0.00	0.00	0.00	0.00	15.32	14.75
TRINITY_DN20959_c0_g1	0.00	0.00	0.00	0.00	0.00	0.00	0.00	0.00	5.78	0.00
TRINITY_DN20959_c0_g2	1.71	0.00	8.45	8.15	0.00	0.00	0.00	0.41	7.23	15.31
TRINITY_DN20959_c0_g3	0.00	0.00	0.00	0.00	0.00	0.00	0.00	0.00	0.00	8.42
TRINITY_DN2095_c0_g1	10.75	19.05	15.48	9.68	9.17	2.11	7.28	0.00	39.52	10.06
TRINITY_DN209600_c0_g1	0.00	0.00	0.00	0.00	0.00	0.00	0.00	0.00	0.00	0.00
TRINITY_DN209601_c0_g1	0.00	0.00	0.00	0.00	0.00	0.00	0.00	0.00	0.00	0.00
TRINITY_DN209602_c0_g1	0.00	0.00	0.00	30.35	13.65	9.95	0.00	0.00	0.00	0.00
TRINITY_DN209602_c1_g1	5.25	15.27	12.39	0.00	13.94	10.67	38.15	0.00	44.83	88.26
TRINITY_DN209603_c0_g1	0.00	3.08	0.00	0.00	0.00	0.00	0.00	0.00	0.00	0.00
TRINITY_DN209604_c0_g1	0.00	0.00	0.00	0.00	0.00	0.00	0.00	0.00	0.00	7.34
TRINITY_DN209604_c0_g2	16.97	20.26	0.00	0.00	0.00	0.00	0.00	0.00	0.00	0.00
TRINITY_DN209604_c1_g1	8.79	0.00	0.00	0.00	9.17	0.00	0.00	0.00	0.00	0.00
TRINITY_DN209605_c0_g2	0.00	11.36	0.00	0.00	0.00	0.00	0.00	0.00	0.00	8.61
TRINITY_DN209605_c0_g4	0.00	0.00	0.00	0.00	0.00	0.00	0.00	0.00	0.00	0.00
TRINITY_DN209605_c0_g5	0.00	20.34	0.00	0.00	0.00	22.08	21.86	0.00	8.08	15.57
TRINITY_DN209605_c3_g1	0.00	0.00	0.00	0.00	0.00	0.00	0.00	0.00	0.00	14.60
TRINITY_DN209605_c5_g1	0.00	9.26	0.00	0.00	8.06	0.00	0.00	0.00	0.00	21.33
TRINITY_DN209605_c6_g1	0.00	19.29	0.00	0.00	0.00	0.00	0.00	0.00	0.00	0.00
TRINITY_DN209606_c0_g1	0.00	0.00	0.00	0.00	0.00	0.00	0.00	0.00	0.00	0.00
TRINITY_DN209607_c0_g1	17.60	39.72	13.25	34.77	27.66	26.52	75.94	8.65	75.44	80.51
TRINITY_DN209608_c1_g1	0.00	0.00	0.00	0.00	0.00	0.00	0.00	0.00	0.00	0.00
TRINITY_DN209609_c0_g1	0.00	0.00	2.53	0.00	0.00	0.00	0.00	0.00	0.00	0.00
TRINITY_DN209609_c2_g1	0.00	0.00	0.00	0.00	0.00	0.00	0.00	0.00	0.00	0.00
TRINITY_DN209609_c3_g1	0.00	0.00	0.00	0.00	0.00	0.00	0.00	0.00	0.00	16.06
TRINITY_DN20960_c0_g1	15.04	44.81	7.61	7.38	0.00	0.00	0.00	14.78	7.16	27.60
TRINITY_DN20960_c0_g2	22.25	43.61	20.10	20.63	10.78	6.88	18.60	6.60	21.26	117.02
TRINITY_DN20960_c1_g1	0.00	22.74	0.00	18.53	0.00	16.29	24.84	0.00	37.40	52.49
TRINITY_DN20960_c1_g2	0.00	0.00	0.00	0.00	0.00	0.00	0.00	0.00	0.00	17.24
TRINITY_DN20960_c2_g1	0.00	0.00	0.00	0.00	0.00	0.00	0.00	0.00	6.13	0.00
TRINITY_DN209610_c3_g1	0.00	0.00	0.00	0.00	0.00	0.00	0.00	0.00	0.00	10.47
TRINITY_DN209611_c0_g1	0.66	0.00	13.16	0.00	0.00	0.56	0.00	6.42	0.75	0.00
TRINITY_DN209611_c1_g1	9.65	2.35	0.00	0.00	0.00	0.00	0.00	0.00	0.75	6.23
TRINITY_DN209611_c2_g1	0.00	0.00	0.00	0.00	0.00	0.00	3.54	0.00	4.01	4.60
TRINITY_DN209613_c0_g2	0.00	0.00	0.00	0.00	0.00	0.00	0.00	0.00	0.00	6.49
TRINITY_DN209613_c1_g1	0.00	0.00	0.00	0.00	0.00	13.59	0.00	0.00	0.00	0.00
TRINITY_DN209614_c0_g1	0.00	0.00	0.00	0.00	0.00	2.40	0.00	5.46	2.69	0.00
TRINITY_DN209615_c0_g1	0.00	0.00	10.89	0.00	0.00	0.00	6.77	0.00	0.00	9.94
TRINITY_DN209615_c3_g1	0.00	0.00	9.13	0.00	0.00	3.91	0.00	0.00	4.33	0.00
TRINITY_DN209616_c0_g1	0.00	0.00	0.00	0.00	0.00	0.00	0.00	0.00	0.00	0.00
TRINITY_DN209617_c0_g1	0.00	0.00	0.00	0.00	0.20	0.00	0.53	0.00	0.00	0.24
TRINITY_DN209618_c0_g1	0.00	3.59	0.00	1.71	0.00	0.00	13.71	0.00	1.65	8.47
TRINITY_DN209619_c0_g1	0.00	0.00	0.00	0.00	0.00	0.00	0.00	0.00	0.00	4.00
TRINITY_DN20961_c0_g1	9.48	68.98	8.22	7.15	10.69	5.04	9.89	2.28	27.83	12.92
TRINITY_DN20961_c1_g1	0.00	0.00	0.00	0.00	0.00	0.00	0.00	0.00	0.00	0.00
TRINITY_DN209620_c0_g1	0.00	0.00	4.55	0.00	0.00	0.00	0.00	0.00	8.63	0.00
TRINITY_DN209620_c2_g1	0.00	0.00	0.00	0.00	0.00	0.00	0.00	0.00	0.00	0.00
TRINITY_DN209622_c0_g1	0.00	0.00	0.00	0.00	0.00	0.00	0.00	0.00	0.00	9.20
TRINITY_DN209622_c0_g2	0.00	0.00	0.00	0.00	0.00	0.00	0.00	0.00	0.00	0.00
TRINITY_DN209623_c1_g1	0.00	0.00	0.00	0.00	0.00	0.00	0.00	0.00	0.00	0.00
TRINITY_DN209624_c0_g1	23.00	0.00	0.00	0.00	0.00	0.00	0.00	0.00	0.00	0.00
TRINITY_DN209624_c1_g1	0.00	0.00	0.00	0.00	0.00	0.00	5.73	0.00	0.00	8.47
TRINITY_DN209625_c0_g1	0.00	0.00	0.00	0.00	0.00	0.00	0.00	0.00	22.80	0.00
TRINITY_DN209625_c1_g1	21.37	13.00	0.00	0.00	11.08	0.00	13.89	0.00	40.83	19.58
TRINITY_DN209625_c1_g2	0.00	0.00	0.00	0.00	0.00	0.00	0.00	0.00	0.00	0.00
TRINITY_DN209625_c4_g1	0.00	0.00	0.00	0.00	0.00	0.00	0.00	0.00	0.00	0.00
TRINITY_DN209625_c5_g1	0.00	0.00	0.00	0.00	0.00	0.00	0.00	0.00	0.00	8.80
TRINITY_DN209626_c0_g1	0.00	3.23	0.00	0.00	0.00	0.00	0.00	0.00	0.00	0.00
TRINITY_DN209626_c0_g2	0.00	0.00	0.00	0.00	0.00	0.00	0.00	0.00	0.00	0.00
TRINITY_DN209627_c0_g1	0.00	0.00	0.00	0.00	0.00	0.00	0.00	0.00	0.00	0.00
TRINITY_DN209628_c0_g1	7.68	0.00	0.00	0.00	0.00	0.00	0.00	0.00	0.00	0.00
TRINITY_DN209629_c0_g1	0.00	0.00	0.00	0.00	0.00	0.00	0.00	0.00	0.00	0.00
TRINITY_DN20962_c0_g1	8.72	17.20	3.83	14.91	6.11	0.00	8.14	2.93	14.40	38.84
TRINITY_DN209630_c0_g1	0.00	0.00	5.91	0.00	2.09	0.00	0.00	5.76	0.00	0.00
TRINITY_DN209630_c1_g1	10.59	0.00	0.00	2.64	0.00	2.26	0.00	0.00	0.00	0.00
TRINITY_DN209630_c2_g1	11.42	0.00	0.00	0.00	0.00	0.00	0.00	0.00	0.00	0.00
TRINITY_DN209632_c1_g1	0.00	0.00	0.00	0.00	0.00	0.00	0.00	0.00	0.00	0.00
TRINITY_DN209633_c0_g1	0.00	0.00	0.00	0.00	0.00	0.00	0.00	0.00	0.00	0.00
TRINITY_DN209634_c0_g1	0.00	0.00	0.00	0.00	0.00	0.00	6.48	0.00	4.94	0.00
TRINITY_DN209635_c1_g1	9.21	0.00	0.00	0.00	0.00	0.00	0.00	0.00	0.00	0.00
TRINITY_DN209635_c2_g1	0.00	0.00	0.00	0.00	0.00	0.00	0.00	0.00	0.00	0.00
TRINITY_DN209636_c0_g1	0.00	0.00	0.00	0.00	0.00	0.00	0.00	0.00	0.00	0.00
TRINITY_DN209636_c1_g1	0.00	0.00	0.00	0.00	0.00	0.00	0.00	0.00	0.00	0.00
TRINITY_DN209637_c0_g1	0.00	0.00	0.00	0.00	0.00	4.00	0.00	0.00	0.00	0.00
TRINITY_DN209638_c0_g1	0.00	5.12	4.55	0.00	0.00	0.00	0.00	0.00	17.77	0.00
TRINITY_DN209638_c1_g1	5.77	6.69	0.00	5.67	6.02	0.00	7.24	0.00	0.00	15.89
TRINITY_DN209638_c3_g1	0.00	0.00	0.00	0.00	0.00	0.00	0.00	0.00	0.00	0.00
TRINITY_DN209638_c7_g1	9.45	16.06	14.22	9.31	4.94	8.13	40.93	9.29	22.45	43.30
TRINITY_DN209638_c9_g1	0.00	0.00	0.00	0.00	0.00	0.00	0.00	0.00	7.66	0.00
TRINITY_DN209639_c0_g1	0.00	0.00	0.00	2.84	0.00	0.00	0.00	0.00	5.57	12.18
TRINITY_DN20963_c0_g1	24.34	0.00	0.00	16.22	0.00	18.51	0.00	0.00	19.40	20.49
TRINITY_DN20963_c0_g2	0.00	0.00	14.30	8.89	0.00	0.00	0.00	0.00	13.58	6.15
TRINITY_DN209641_c0_g1	0.00	5.54	0.00	0.00	0.00	8.40	6.05	0.00	0.00	4.47
TRINITY_DN209642_c0_g1	0.00	0.00	0.00	0.00	0.00	0.00	0.00	0.00	18.86	0.00
TRINITY_DN209643_c0_g1	0.00	0.00	0.00	0.00	0.00	0.00	0.00	0.00	3.59	0.00
TRINITY_DN209644_c0_g1	0.00	0.00	0.00	0.00	0.00	0.00	0.00	0.00	0.00	0.00
TRINITY_DN209645_c0_g1	0.00	0.00	0.00	0.00	0.00	0.00	11.26	0.00	0.00	8.00
TRINITY_DN209646_c0_g1	0.00	0.00	0.00	0.00	0.00	0.00	0.00	5.48	0.00	0.00
TRINITY_DN209647_c0_g1	0.00	0.00	0.00	0.00	0.00	0.00	0.00	0.00	15.43	0.00
TRINITY_DN209647_c0_g2	0.00	0.00	0.00	0.00	0.00	0.00	0.00	0.00	0.00	0.00
TRINITY_DN209648_c0_g1	0.00	0.00	0.00	0.00	0.00	0.00	0.00	0.00	0.00	0.00
TRINITY_DN209649_c0_g1	0.00	0.00	0.00	0.00	0.00	0.00	0.00	0.00	0.00	13.66
TRINITY_DN209649_c0_g2	0.00	0.00	0.00	0.00	0.00	0.00	0.00	0.00	0.00	0.00
TRINITY_DN20964_c0_g1	0.00	0.00	7.82	0.00	0.00	6.70	19.74	0.00	0.00	24.96
TRINITY_DN20964_c0_g2	0.00	0.00	0.00	0.00	0.00	0.00	0.00	0.00	0.00	0.00
TRINITY_DN20964_c0_g3	0.00	0.00	0.00	9.28	0.00	0.00	0.00	0.00	0.00	0.00
TRINITY_DN20964_c0_g4	0.00	0.00	0.00	0.00	0.00	0.00	0.00	0.00	0.00	0.00
TRINITY_DN20964_c0_g5	14.07	0.00	4.66	0.00	2.47	0.00	2.75	0.00	11.31	22.32
TRINITY_DN20964_c1_g1	0.00	0.00	0.00	0.00	0.00	0.00	18.67	0.00	13.69	26.00
TRINITY_DN20964_c1_g2	0.00	0.00	0.00	0.00	0.00	0.00	0.00	0.00	0.00	0.00
TRINITY_DN20964_c1_g3	2.60	0.00	2.76	0.00	0.00	0.00	0.00	2.70	26.65	5.45
TRINITY_DN20964_c1_g5	0.00	0.00	0.00	0.00	0.00	0.00	0.00	0.00	0.00	0.00
TRINITY_DN20964_c1_g6	0.00	0.00	0.00	0.00	0.00	0.00	0.00	0.00	0.00	17.03
TRINITY_DN20964_c2_g2	4.32	4.86	0.00	12.80	0.00	0.00	5.31	0.00	12.34	11.85
TRINITY_DN20964_c3_g1	0.00	0.00	0.00	0.00	0.00	0.00	0.00	0.00	0.00	0.00
TRINITY_DN20964_c5_g1	0.00	0.00	0.00	0.00	5.47	0.00	0.00	10.30	0.00	4.81
TRINITY_DN20964_c8_g1	0.00	0.00	0.00	0.00	0.00	0.00	0.00	0.00	0.00	0.00
TRINITY_DN209650_c0_g2	0.00	0.00	8.58	0.00	0.00	0.00	0.00	0.00	0.00	0.00
TRINITY_DN209650_c0_g3	3.32	0.00	3.31	0.00	0.00	0.00	0.00	0.00	0.00	0.00
TRINITY_DN209652_c0_g1	0.00	0.00	0.00	0.00	0.00	9.58	0.00	0.00	10.64	0.00
TRINITY_DN209652_c11_g1	0.00	0.00	11.58	0.00	0.00	0.00	0.00	0.00	0.00	0.00
TRINITY_DN209652_c1_g1	0.00	0.00	0.00	0.00	0.00	0.00	0.00	0.00	0.00	0.00
TRINITY_DN209652_c1_g2	0.00	0.00	0.00	0.00	0.00	0.00	0.00	0.00	0.00	0.00
TRINITY_DN209652_c2_g2	9.58	0.00	0.00	0.00	0.00	0.00	0.00	4.71	0.00	0.00
TRINITY_DN209652_c4_g1	0.00	0.00	0.00	0.00	0.00	0.00	0.00	0.00	0.00	0.00
TRINITY_DN209652_c5_g1	0.00	0.00	0.00	16.80	0.00	0.00	0.00	0.00	0.00	15.92
TRINITY_DN209652_c6_g1	0.00	0.00	0.00	0.00	0.00	0.00	0.00	0.00	0.00	0.00
TRINITY_DN209652_c7_g1	5.38	0.00	0.00	0.00	0.00	0.00	13.43	0.00	5.11	4.93
TRINITY_DN209654_c1_g1	0.00	0.00	0.00	0.00	0.00	0.00	0.00	0.00	12.57	11.95
TRINITY_DN209654_c2_g1	0.00	0.00	0.00	0.00	0.00	0.00	0.00	0.00	0.00	0.00
TRINITY_DN209655_c0_g1	0.00	0.00	7.50	0.00	0.00	0.00	0.00	0.00	0.00	0.00
TRINITY_DN209656_c0_g1	2.85	0.00	0.00	0.00	0.00	0.00	0.00	0.00	0.00	2.60
TRINITY_DN209656_c0_g3	0.00	0.00	4.68	2.35	9.48	4.02	0.00	0.00	9.08	16.74
TRINITY_DN209656_c0_g4	0.00	0.00	0.00	0.00	0.00	0.00	0.00	0.00	0.00	0.00
TRINITY_DN209656_c0_g5	8.36	0.00	0.00	0.00	0.00	0.00	0.00	0.00	0.00	3.82
TRINITY_DN209656_c0_g6	0.00	0.00	1.85	0.00	0.00	0.00	4.30	0.00	0.00	1.69
TRINITY_DN209656_c1_g1	0.00	0.00	1.68	0.00	0.00	0.00	0.00	0.00	1.65	1.54
TRINITY_DN209656_c1_g2	0.00	0.00	0.00	0.00	5.45	0.00	0.00	0.00	0.00	4.79
TRINITY_DN209656_c3_g1	0.00	0.00	0.00	0.00	0.00	7.08	0.00	0.00	7.85	0.00
TRINITY_DN209656_c4_g1	6.65	14.02	3.76	0.00	2.00	1.61	17.50	1.83	5.65	12.94
TRINITY_DN209656_c7_g2	0.00	0.00	0.00	0.00	0.00	0.00	0.00	0.00	0.00	0.00
TRINITY_DN209657_c0_g1	0.00	22.74	0.00	18.53	0.00	0.00	0.00	0.00	18.70	0.00
TRINITY_DN209658_c0_g1	0.00	0.00	0.00	0.00	0.00	0.00	0.00	0.00	5.59	10.81
TRINITY_DN209658_c1_g1	0.00	0.00	0.00	0.00	0.00	0.00	0.00	0.00	0.00	0.00
TRINITY_DN209658_c3_g1	0.00	0.00	0.00	0.00	0.00	0.00	0.00	0.00	0.00	0.00
TRINITY_DN20965_c0_g1	3.33	8.41	0.00	0.00	5.18	5.47	0.00	0.00	0.00	0.00
TRINITY_DN20965_c0_g2	43.86	37.84	15.19	12.68	0.00	5.98	59.99	12.37	59.31	43.95
TRINITY_DN20965_c0_g3	14.37	25.57	11.41	0.00	4.56	9.79	24.60	8.33	30.80	33.96
TRINITY_DN20965_c0_g4	52.88	51.35	22.79	25.44	17.03	28.37	58.52	29.92	124.63	72.07
TRINITY_DN20965_c0_g5	16.64	0.00	0.00	0.00	0.00	0.00	0.00	0.00	0.00	0.00
TRINITY_DN20965_c1_g1	0.00	0.00	0.00	0.00	0.00	0.00	0.00	0.00	0.00	2.73
TRINITY_DN20965_c2_g1	10.15	18.19	10.06	7.22	6.64	6.48	49.34	8.09	37.73	11.91
TRINITY_DN20965_c3_g1	0.00	0.00	5.26	5.15	0.00	9.05	13.06	0.00	0.00	16.62
TRINITY_DN20965_c4_g1	8.37	2.35	1.22	2.49	7.83	2.59	2.55	0.73	6.72	8.30
TRINITY_DN20965_c6_g1	5.13	13.57	3.63	7.40	9.32	2.49	7.38	2.12	3.60	43.31
TRINITY_DN20965_c7_g1	0.00	0.00	0.00	0.00	0.00	0.00	0.00	0.00	0.00	0.00
TRINITY_DN20965_c8_g1	2.87	0.00	0.00	0.00	0.00	11.16	7.86	0.00	2.75	16.85
TRINITY_DN209660_c0_g1	0.00	0.00	0.00	0.00	0.00	0.00	0.00	0.00	0.00	0.00
TRINITY_DN209661_c0_g1	0.00	0.00	0.00	5.65	0.00	0.00	0.00	0.00	5.46	0.00
TRINITY_DN209662_c0_g1	0.00	0.00	0.00	0.00	0.00	0.00	0.00	0.00	0.00	0.00
TRINITY_DN209662_c1_g1	0.00	0.00	0.00	0.00	0.00	0.00	0.00	0.00	0.00	0.00
TRINITY_DN209663_c0_g1	12.31	0.00	0.00	0.00	0.00	10.57	16.04	0.00	0.00	0.00
TRINITY_DN209663_c0_g2	0.00	0.00	0.00	0.00	0.00	0.00	0.00	0.00	0.00	0.00
TRINITY_DN209665_c0_g1	4.56	14.64	0.00	4.56	2.41	0.00	10.68	18.04	2.20	7.41
TRINITY_DN209665_c0_g3	0.00	0.00	0.00	0.00	0.00	0.00	0.00	0.00	0.00	0.00
TRINITY_DN209665_c0_g4	0.00	0.00	0.00	0.00	0.00	5.45	0.00	0.00	0.00	27.10
TRINITY_DN209665_c1_g1	0.00	0.00	0.00	0.00	0.00	0.00	0.00	0.00	0.00	15.76
TRINITY_DN209665_c2_g1	37.75	46.00	0.00	24.39	0.00	0.00	16.43	0.00	12.11	23.01
TRINITY_DN209666_c0_g1	0.00	0.00	5.60	3.34	26.26	3.69	0.00	5.48	4.10	5.11
TRINITY_DN209666_c0_g2	0.00	4.63	0.00	0.00	0.00	0.00	0.00	0.00	0.00	0.00
TRINITY_DN209667_c0_g1	0.00	0.00	0.00	0.00	0.00	0.00	0.00	0.00	0.00	0.00
TRINITY_DN209667_c2_g1	0.00	0.00	0.00	0.00	0.00	0.00	0.00	0.00	0.00	0.00
TRINITY_DN209667_c3_g1	0.00	0.00	0.00	0.00	0.00	0.00	0.00	0.00	0.00	0.00
TRINITY_DN209668_c0_g1	0.00	0.00	0.00	0.00	0.00	0.00	0.00	0.00	0.00	0.00
TRINITY_DN209668_c0_g2	1.22	0.00	0.00	0.00	0.00	0.00	0.00	0.00	1.85	0.00
TRINITY_DN209668_c1_g1	0.00	0.00	0.00	0.00	0.00	0.00	0.00	0.00	1.47	0.00
TRINITY_DN209669_c0_g1	0.00	0.00	0.00	0.00	0.00	0.00	0.00	0.00	0.00	0.00
TRINITY_DN20966_c0_g1	0.00	0.00	0.00	0.00	0.00	0.00	0.00	0.00	0.00	0.00
TRINITY_DN20966_c0_g2	0.00	0.00	0.00	0.00	9.58	0.00	0.00	0.00	0.00	0.00
TRINITY_DN20966_c0_g3	0.00	0.00	0.00	0.00	0.00	0.00	0.00	0.00	0.00	0.00
TRINITY_DN20966_c0_g4	0.00	0.00	0.00	0.00	0.00	0.00	0.00	0.00	9.94	9.56
TRINITY_DN20966_c2_g1	0.00	0.00	6.76	0.00	0.00	0.00	0.00	0.00	12.96	6.17
TRINITY_DN20966_c3_g1	0.00	0.00	0.00	0.00	0.00	9.11	27.40	0.00	22.51	0.00
TRINITY_DN209670_c0_g2	11.81	0.00	0.00	0.00	0.00	0.00	15.39	11.36	0.00	0.00
TRINITY_DN209670_c1_g1	0.00	0.00	0.00	0.00	0.00	0.00	0.00	0.00	0.00	0.00
TRINITY_DN209670_c5_g1	16.79	0.00	0.00	0.00	0.00	0.00	0.00	0.00	0.00	0.00
TRINITY_DN209670_c7_g1	0.00	0.00	0.00	0.00	0.00	0.00	0.00	0.00	9.34	0.00
TRINITY_DN209670_c8_g1	18.61	0.00	0.00	0.00	0.00	0.00	0.00	0.00	0.00	0.00
TRINITY_DN209672_c0_g1	0.00	15.45	0.00	0.00	0.00	0.00	0.00	0.00	0.00	46.30
TRINITY_DN209672_c0_g2	15.95	0.00	0.00	0.00	0.00	3.71	0.00	0.00	0.00	0.00
TRINITY_DN209672_c2_g1	0.00	0.00	0.00	0.00	0.00	0.00	0.00	0.00	0.00	0.00
TRINITY_DN209672_c6_g1	0.00	0.00	0.00	0.00	0.00	0.00	0.00	0.00	0.00	0.00
TRINITY_DN209672_c7_g1	9.04	21.84	0.00	0.00	0.00	0.00	0.00	8.83	0.00	8.33
TRINITY_DN209672_c9_g1	0.00	0.00	0.00	17.46	0.00	0.00	0.00	0.00	0.00	16.54
TRINITY_DN209673_c0_g1	0.00	11.28	0.00	0.00	0.00	0.00	0.00	11.93	17.81	0.00
TRINITY_DN209673_c1_g1	0.00	0.00	0.00	0.00	7.75	0.00	0.00	0.00	7.10	0.00
TRINITY_DN209674_c0_g1	1.10	0.00	0.00	0.00	1.16	0.00	2.48	0.00	0.00	2.00
TRINITY_DN209674_c1_g1	0.00	0.00	0.00	0.00	0.00	0.00	0.00	0.00	12.41	26.50
TRINITY_DN209674_c4_g1	0.00	0.00	0.00	0.00	0.00	0.00	0.00	0.00	0.00	36.86
TRINITY_DN209674_c7_g1	0.00	0.00	0.00	0.00	0.00	0.00	0.00	0.00	0.00	0.00
TRINITY_DN209675_c0_g1	0.00	0.00	0.00	0.00	0.00	0.00	0.00	0.00	0.00	0.00
TRINITY_DN209675_c0_g2	0.00	0.00	0.00	0.00	0.00	0.00	0.00	0.00	0.00	0.00
TRINITY_DN209675_c0_g3	0.00	0.00	19.21	0.00	0.00	0.00	0.00	0.00	0.00	0.00
TRINITY_DN209675_c1_g1	6.46	6.01	0.00	0.00	0.00	7.12	6.58	4.15	10.66	11.64
TRINITY_DN209675_c1_g2	0.00	0.00	0.00	0.00	0.00	0.00	0.00	0.00	0.00	0.00
TRINITY_DN209675_c2_g1	3.93	6.84	1.30	0.00	1.39	3.35	13.41	1.27	9.61	9.92
TRINITY_DN209675_c3_g1	7.55	12.67	1.50	1.52	1.60	7.72	12.09	0.00	8.82	19.21
TRINITY_DN209675_c5_g1	0.00	0.00	0.00	0.00	0.00	0.00	50.40	0.00	0.00	0.00
TRINITY_DN209676_c0_g1	0.00	29.61	0.00	0.00	0.00	0.00	0.00	0.00	0.00	0.00
TRINITY_DN209677_c0_g1	0.00	0.00	0.00	0.00	0.00	0.00	0.00	0.00	0.00	16.85
TRINITY_DN209678_c0_g1	0.00	0.00	11.19	0.00	0.00	0.00	0.00	0.00	0.00	0.00
TRINITY_DN209679_c0_g1	0.00	0.00	0.00	0.00	0.00	0.00	0.00	0.00	0.00	0.00
TRINITY_DN20967_c0_g1	24.55	3.35	36.69	36.72	3.22	5.26	18.35	2.56	12.66	31.13
TRINITY_DN20967_c1_g1	0.00	0.00	0.00	8.93	0.00	0.00	10.74	0.00	7.95	8.22
TRINITY_DN20967_c6_g1	19.93	0.00	120.95	38.35	27.84	0.00	25.48	0.00	29.49	22.36
TRINITY_DN209680_c0_g1	0.00	2.85	1.82	0.93	20.13	0.78	1.78	0.51	27.04	1.45
TRINITY_DN209680_c10_g1	0.00	0.00	0.00	0.00	0.00	0.00	0.00	0.00	0.00	0.00
TRINITY_DN209680_c11_g1	0.00	0.00	0.00	0.00	0.00	0.00	0.00	0.00	0.00	42.39
TRINITY_DN209680_c1_g1	0.00	9.89	0.00	0.00	0.00	0.00	0.00	0.00	0.00	0.00
TRINITY_DN209680_c2_g1	0.00	0.00	6.57	2.66	0.00	0.00	0.00	0.00	1.29	18.05
TRINITY_DN209680_c4_g1	0.00	0.00	0.00	0.00	0.00	0.00	0.00	0.00	0.00	13.87
TRINITY_DN209680_c5_g1	0.00	0.00	8.54	0.00	8.77	0.00	0.00	0.00	0.00	7.74
TRINITY_DN209680_c6_g1	0.00	0.00	0.00	0.00	0.00	0.00	0.00	0.00	0.00	0.00
TRINITY_DN209680_c7_g1	0.00	0.00	0.00	0.00	0.00	0.00	18.23	0.00	0.00	12.71
TRINITY_DN209680_c9_g1	0.00	0.00	0.00	0.00	0.00	0.00	0.00	0.00	0.00	0.00
TRINITY_DN209681_c0_g1	0.00	0.00	0.00	0.00	0.00	0.00	0.00	0.00	0.00	13.76
TRINITY_DN209681_c3_g1	0.00	0.00	0.00	0.00	0.00	0.00	0.00	0.00	0.00	0.00
TRINITY_DN209681_c3_g2	0.00	0.00	0.00	0.00	0.00	0.00	0.00	0.00	0.00	0.00
TRINITY_DN209681_c6_g1	6.04	0.00	0.00	0.00	3.17	0.00	0.00	5.89	0.00	5.50
TRINITY_DN209681_c7_g1	0.00	9.73	0.00	0.00	0.00	0.00	0.00	0.00	0.00	7.45
TRINITY_DN209682_c0_g2	19.16	44.99	0.00	0.00	0.00	0.00	0.00	0.00	0.00	0.00
TRINITY_DN209682_c1_g1	0.00	0.00	0.00	0.00	0.00	0.00	0.00	0.00	0.00	3.84
TRINITY_DN209682_c2_g1	0.00	0.00	0.00	0.00	0.00	0.00	0.00	0.00	0.00	0.00
TRINITY_DN209683_c1_g2	4.33	0.00	0.00	0.00	4.54	3.73	0.00	0.00	4.13	3.96
TRINITY_DN209683_c2_g1	0.00	0.00	0.00	3.94	0.00	0.00	9.73	0.00	0.00	0.00
TRINITY_DN209684_c0_g1	0.00	0.00	0.00	0.00	0.00	0.00	0.00	0.00	0.00	5.86
TRINITY_DN209685_c0_g1	0.00	2.80	0.00	0.00	2.73	0.00	6.13	0.00	0.00	0.00
TRINITY_DN209685_c1_g1	0.00	0.00	0.00	0.00	0.00	0.00	0.00	0.00	0.00	14.60
TRINITY_DN209685_c2_g1	0.00	0.00	0.00	0.00	0.00	0.00	0.00	16.79	0.00	0.00
TRINITY_DN209686_c0_g1	0.00	0.00	0.00	0.00	0.00	0.00	0.00	0.00	0.00	3.06
TRINITY_DN209686_c1_g2	9.99	11.81	0.00	9.58	60.83	0.00	0.00	0.00	0.00	17.95
TRINITY_DN209686_c2_g2	0.00	0.00	0.00	0.00	0.00	0.00	0.00	0.00	0.00	0.00
TRINITY_DN209686_c4_g1	0.00	0.00	0.00	0.00	0.00	0.00	0.00	0.00	0.00	0.00
TRINITY_DN209686_c5_g1	0.00	0.00	0.00	0.00	0.00	0.00	0.00	0.00	0.00	0.00
TRINITY_DN209686_c5_g2	0.00	0.00	0.00	0.00	0.00	0.00	0.00	0.00	0.00	5.50
TRINITY_DN209686_c5_g3	0.00	0.00	6.58	0.00	0.00	0.00	0.00	0.00	0.00	0.00
TRINITY_DN209686_c5_g4	0.00	0.00	0.00	0.00	0.00	0.00	0.00	10.39	0.00	40.92
TRINITY_DN209686_c7_g1	12.22	14.22	0.00	0.00	6.37	0.00	7.71	0.00	11.61	5.62
TRINITY_DN209686_c8_g1	19.73	0.00	0.00	0.00	0.00	33.23	0.00	0.00	0.00	0.00
TRINITY_DN209687_c0_g1	0.00	0.00	0.00	0.00	0.00	19.16	0.00	0.00	53.20	0.00
TRINITY_DN209687_c0_g2	12.41	14.50	6.27	0.00	0.00	15.31	7.84	0.00	0.00	8.09
TRINITY_DN209687_c1_g1	0.00	0.00	0.00	0.00	0.00	0.00	0.00	0.00	0.00	0.00
TRINITY_DN209687_c1_g2	0.00	0.00	0.00	0.00	10.63	0.00	0.00	0.00	0.00	0.00
TRINITY_DN209687_c1_g3	11.74	0.00	0.00	0.00	0.00	0.00	0.00	0.00	0.00	0.00
TRINITY_DN209687_c1_g4	0.00	0.00	0.00	10.76	0.00	0.00	0.00	0.00	10.64	20.46
TRINITY_DN209688_c0_g1	0.00	0.00	0.00	0.00	0.00	0.00	0.00	0.00	0.00	0.00
TRINITY_DN209688_c0_g2	6.12	3.82	2.43	2.46	2.59	2.08	8.32	0.00	10.74	13.34
TRINITY_DN209688_c0_g3	0.00	0.00	0.00	0.00	0.00	0.00	0.00	0.00	0.00	0.00
TRINITY_DN209688_c0_g4	0.00	0.00	0.00	0.00	0.00	0.00	0.00	0.00	0.00	0.00
TRINITY_DN209688_c1_g1	0.00	5.76	0.00	3.64	0.00	0.00	6.29	3.52	3.52	14.86
TRINITY_DN209688_c3_g1	2.70	2.92	0.00	0.00	0.00	2.31	0.00	0.00	7.78	9.82
TRINITY_DN209688_c5_g1	0.00	0.00	0.00	13.87	0.00	0.00	0.00	0.00	0.00	13.10
TRINITY_DN20968_c0_g1	0.00	0.00	0.00	0.00	0.00	0.00	0.00	0.00	50.84	11.78
TRINITY_DN20968_c0_g2	0.00	0.00	8.27	0.00	0.00	0.00	20.98	0.00	38.31	11.87
TRINITY_DN20968_c1_g1	60.32	0.00	0.00	0.00	32.31	23.29	18.96	0.00	13.92	16.85
TRINITY_DN20968_c2_g1	0.00	0.00	0.00	13.27	0.00	0.00	0.00	0.00	0.00	0.00
TRINITY_DN20968_c3_g1	0.00	0.00	0.00	0.00	0.00	0.00	0.00	0.00	0.00	0.00
TRINITY_DN209691_c0_g1	0.00	0.00	0.00	0.00	0.00	0.00	0.00	0.00	0.00	0.00
TRINITY_DN209691_c0_g2	0.00	0.00	0.00	0.00	0.00	0.00	0.00	0.00	0.00	0.00
TRINITY_DN209691_c0_g3	0.00	0.00	0.00	0.00	0.00	0.00	0.00	0.00	0.00	0.00
TRINITY_DN209691_c1_g1	0.00	9.73	0.00	0.00	0.00	7.06	0.00	0.00	0.00	6.40
TRINITY_DN209692_c0_g1	9.31	0.00	0.00	0.00	0.00	0.00	0.00	0.00	0.00	0.00
TRINITY_DN209693_c0_g1	0.00	0.00	0.00	0.00	0.00	0.00	0.00	0.00	0.00	0.00
TRINITY_DN209693_c0_g2	0.00	0.00	0.00	0.00	0.00	4.16	0.00	0.00	0.00	0.00
TRINITY_DN209693_c0_g3	0.00	0.00	0.00	0.00	0.00	6.94	17.73	2.50	0.00	8.74
TRINITY_DN209693_c1_g1	0.00	13.43	0.00	0.00	0.00	0.00	0.00	0.00	0.00	10.11
TRINITY_DN209694_c0_g1	0.00	0.00	0.00	0.00	0.00	0.00	0.00	0.00	0.00	19.12
TRINITY_DN209694_c0_g2	0.00	0.00	0.00	0.00	0.00	0.00	0.00	0.00	0.00	0.00
TRINITY_DN209695_c0_g2	0.00	0.00	4.63	0.00	0.00	0.00	0.00	0.00	4.49	0.00
TRINITY_DN209695_c1_g1	0.00	0.00	0.00	0.00	0.00	0.00	0.00	0.00	0.00	0.00
TRINITY_DN209695_c1_g2	0.00	0.00	0.00	0.00	0.00	0.00	0.00	0.00	0.00	0.00
TRINITY_DN209695_c2_g1	0.00	0.00	0.00	18.17	0.00	15.99	0.00	0.00	0.00	17.16
TRINITY_DN209696_c0_g1	0.00	0.00	0.00	0.00	0.00	0.00	10.37	0.00	0.00	0.00
TRINITY_DN209696_c1_g1	0.00	0.00	0.00	0.00	0.00	0.00	0.00	0.00	0.00	0.00
TRINITY_DN209696_c2_g1	0.00	8.45	0.00	0.00	0.00	0.00	0.00	0.00	0.00	0.00
TRINITY_DN209697_c0_g1	0.00	0.00	0.00	0.00	9.74	0.00	0.00	0.00	0.00	0.00
TRINITY_DN209698_c0_g1	0.00	0.00	0.00	0.00	0.00	0.00	0.00	0.00	0.00	0.00
TRINITY_DN209698_c1_g1	0.00	0.00	0.00	0.00	0.00	0.00	0.00	0.00	0.00	0.00
TRINITY_DN209699_c0_g1	0.00	0.00	0.00	0.00	0.00	0.00	0.00	0.00	0.00	6.29
TRINITY_DN209699_c0_g2	0.00	0.00	0.00	0.00	0.00	4.39	0.00	0.00	0.00	3.23
TRINITY_DN209699_c1_g1	0.00	0.00	0.00	0.00	0.00	0.00	0.00	0.00	0.00	0.00
TRINITY_DN209699_c1_g2	0.00	0.00	0.00	0.00	0.00	0.00	0.00	0.00	0.00	0.00
TRINITY_DN20969_c0_g1	6.95	23.51	38.92	31.38	5.32	15.50	23.07	8.39	39.73	18.95
TRINITY_DN20969_c0_g2	44.35	26.44	11.40	9.75	9.91	22.07	20.71	1.36	77.00	83.70
TRINITY_DN20969_c12_g1	0.00	0.00	0.00	0.00	0.00	0.00	0.00	0.00	0.00	17.50
TRINITY_DN20969_c1_g2	0.00	0.00	0.00	0.00	0.00	0.00	0.00	0.00	8.24	7.95
TRINITY_DN20969_c1_g3	19.55	0.00	0.00	0.00	0.00	0.00	0.00	0.00	17.78	33.40
TRINITY_DN20969_c1_g4	0.00	0.00	0.00	0.00	0.00	0.00	0.00	0.00	0.00	0.00
TRINITY_DN20969_c2_g1	0.00	0.00	0.00	0.00	0.00	0.00	0.00	0.00	0.00	0.00
TRINITY_DN20969_c7_g1	0.00	0.00	46.15	0.00	0.00	12.93	0.00	0.00	0.00	27.75
TRINITY_DN20969_c9_g1	1.83	0.00	0.00	0.00	1.93	0.00	2.45	0.00	0.00	8.30
TRINITY_DN2096_c0_g1	0.00	0.00	0.00	0.00	0.00	5.42	0.00	0.00	0.00	2.08
TRINITY_DN2096_c0_g2	0.00	0.00	0.00	0.00	0.00	0.00	0.00	0.00	0.00	0.00
TRINITY_DN2096_c5_g1	0.00	0.00	0.00	0.00	0.00	0.00	19.44	0.00	42.81	0.00
TRINITY_DN209700_c1_g1	0.00	0.00	0.00	0.00	0.00	0.00	0.00	0.00	0.00	13.66
TRINITY_DN209703_c0_g1	0.00	0.00	8.27	0.00	0.00	14.18	0.00	0.00	0.00	0.00
TRINITY_DN209704_c0_g1	0.00	0.00	0.00	0.00	0.00	0.00	0.00	0.00	0.00	0.00
TRINITY_DN209704_c0_g2	1.48	2.29	0.00	8.86	0.00	3.53	0.81	4.03	1.87	3.78
TRINITY_DN209704_c0_g4	0.00	0.00	0.00	0.00	0.00	0.00	0.00	0.00	1.68	0.40
TRINITY_DN209705_c0_g1	0.00	0.00	0.00	0.00	0.00	0.00	0.00	0.00	8.39	0.00
TRINITY_DN209706_c0_g1	0.00	0.00	0.00	0.00	0.00	0.00	0.00	0.00	14.84	28.09
TRINITY_DN209707_c2_g1	0.00	0.00	0.00	0.00	0.00	0.00	0.00	0.00	0.00	0.00
TRINITY_DN209708_c0_g1	0.00	4.45	0.00	0.00	0.00	0.00	0.00	0.00	3.80	7.28
TRINITY_DN20970_c0_g1	12.85	0.00	0.00	0.00	0.00	0.00	48.37	0.00	0.00	0.00
TRINITY_DN20970_c1_g1	12.95	0.00	0.00	8.53	0.00	0.00	0.00	0.00	4.11	19.75
TRINITY_DN209710_c0_g1	0.00	0.00	0.00	0.00	0.00	0.00	0.00	0.00	0.00	0.00
TRINITY_DN209710_c0_g2	0.00	0.00	11.81	0.00	0.00	0.00	0.00	0.00	0.00	0.00
TRINITY_DN209710_c1_g1	0.00	0.00	0.00	0.00	0.00	0.00	0.00	0.00	0.00	7.30
TRINITY_DN209710_c1_g2	0.00	0.00	0.00	0.00	0.00	0.00	0.00	0.00	0.00	19.83
TRINITY_DN209710_c1_g3	0.00	0.00	0.00	0.00	0.00	0.00	0.00	0.00	0.00	13.34
TRINITY_DN209710_c1_g4	0.00	0.00	0.00	0.00	0.00	0.00	0.00	16.79	0.00	0.00
TRINITY_DN209711_c1_g1	0.00	0.00	0.00	0.00	0.00	0.00	0.00	0.00	0.00	0.00
TRINITY_DN209711_c2_g1	30.13	12.22	0.00	0.00	0.00	0.00	0.00	0.00	0.00	9.20
TRINITY_DN209711_c4_g1	0.00	12.94	0.00	0.00	0.00	0.00	0.00	0.00	0.00	0.00
TRINITY_DN209712_c3_g1	0.00	0.00	0.00	0.00	0.00	0.00	0.00	0.00	0.00	16.23
TRINITY_DN209715_c0_g1	0.00	0.00	0.00	0.00	0.00	0.00	0.00	0.00	0.00	28.73
TRINITY_DN209716_c0_g1	0.00	5.58	0.00	0.00	0.00	0.00	0.00	0.00	0.00	0.00
TRINITY_DN209717_c0_g1	0.00	0.00	0.00	0.00	0.00	8.07	0.00	0.00	8.90	25.67
TRINITY_DN209718_c0_g1	0.00	0.00	0.00	0.00	0.00	3.19	0.00	3.64	0.00	0.00
TRINITY_DN209719_c0_g1	18.19	28.20	3.63	7.21	0.00	9.36	8.82	3.56	31.29	33.00
TRINITY_DN209719_c1_g1	0.00	18.25	0.00	0.00	0.00	12.82	0.00	28.61	0.00	18.61
TRINITY_DN209719_c1_g2	0.00	0.00	0.00	0.00	0.00	22.53	23.79	0.00	50.70	48.19
TRINITY_DN209719_c2_g1	0.00	0.00	0.00	0.00	0.00	0.00	0.00	7.80	0.00	0.00
TRINITY_DN209719_c3_g1	0.00	17.08	0.00	0.00	0.00	0.00	9.18	0.00	6.85	6.61
TRINITY_DN209719_c4_g1	12.49	15.22	0.00	12.10	0.00	0.00	0.00	0.00	0.00	0.00
TRINITY_DN20971_c0_g1	30.81	19.81	14.84	17.46	10.57	4.25	29.25	13.47	38.91	44.71
TRINITY_DN20971_c10_g1	11.96	0.00	0.00	0.00	0.00	0.00	0.00	0.00	0.00	10.94
TRINITY_DN20971_c11_g2	0.00	63.42	13.41	14.53	7.69	0.00	0.00	26.76	14.02	72.31
TRINITY_DN20971_c13_g1	8.26	0.00	6.10	0.00	3.05	0.00	10.98	0.00	11.52	5.57
TRINITY_DN20971_c1_g1	0.00	10.42	0.00	0.00	0.00	0.00	0.00	0.00	24.10	0.00
TRINITY_DN20971_c1_g2	0.00	0.00	0.00	0.00	0.00	0.00	17.11	12.48	17.91	0.00
TRINITY_DN20971_c1_g3	5.01	0.00	0.00	0.00	4.47	0.00	0.00	0.00	17.86	3.90
TRINITY_DN20971_c1_g4	0.00	0.00	0.00	0.00	0.00	0.00	0.00	0.00	0.00	0.00
TRINITY_DN20971_c1_g5	7.23	4.80	0.00	0.00	2.97	0.00	28.57	8.25	3.11	24.67
TRINITY_DN20971_c1_g6	18.09	10.92	9.17	0.00	9.42	7.86	0.00	17.67	17.28	16.66
TRINITY_DN20971_c2_g1	6.75	7.96	0.00	4.58	0.00	0.00	0.00	0.00	0.00	0.00
TRINITY_DN20971_c4_g1	0.00	0.00	0.00	0.00	0.00	0.00	0.00	0.00	8.60	10.40
TRINITY_DN209720_c0_g1	0.00	0.00	0.00	0.00	0.00	0.00	0.00	0.00	0.00	17.97
TRINITY_DN209720_c10_g1	0.00	0.00	0.00	0.00	0.00	0.00	0.00	0.00	0.00	0.00
TRINITY_DN209720_c1_g1	0.00	0.00	0.00	0.00	0.00	16.13	24.62	0.00	0.00	17.31
TRINITY_DN209720_c2_g1	0.00	0.00	0.00	0.00	0.00	0.00	0.00	0.00	0.00	0.00
TRINITY_DN209720_c3_g1	14.99	0.00	0.00	0.00	0.00	0.00	0.00	0.00	0.00	0.00
TRINITY_DN209720_c4_g1	0.00	0.00	0.00	0.00	1.86	0.00	0.00	0.00	1.71	0.00
TRINITY_DN209720_c5_g1	0.00	0.00	0.00	0.00	0.00	0.00	0.00	0.00	0.00	0.00
TRINITY_DN209720_c6_g1	0.00	0.00	0.00	0.00	0.00	0.00	0.00	0.00	0.00	9.79
TRINITY_DN209720_c7_g1	0.00	0.00	0.00	0.00	0.00	0.00	0.00	0.00	0.00	8.18
TRINITY_DN209720_c9_g1	0.00	0.00	0.00	0.00	0.00	0.00	0.00	0.00	0.00	0.00
TRINITY_DN209721_c0_g1	0.00	0.00	8.88	0.00	0.00	0.00	0.00	0.00	0.00	0.00
TRINITY_DN209721_c0_g2	8.86	0.00	0.00	4.37	0.00	0.00	0.00	0.00	0.00	4.05
TRINITY_DN209721_c10_g1	0.00	0.00	0.00	0.00	0.00	0.00	0.00	0.00	0.00	0.00
TRINITY_DN209721_c11_g1	0.00	0.00	0.00	0.00	0.00	0.00	8.90	0.00	0.00	6.43
TRINITY_DN209721_c2_g1	0.00	0.00	0.00	0.00	0.00	0.00	0.00	0.00	0.00	0.00
TRINITY_DN209721_c3_g1	0.00	0.00	0.00	0.00	0.00	9.05	0.00	0.00	0.00	9.63
TRINITY_DN209721_c4_g1	0.00	0.00	0.00	0.00	0.00	0.00	0.00	0.00	0.00	0.00
TRINITY_DN209721_c5_g1	0.00	0.00	0.00	0.00	0.00	0.00	0.00	0.00	8.80	0.00
TRINITY_DN209721_c7_g1	0.00	0.00	0.00	0.00	0.00	0.00	0.00	0.00	0.00	0.00
TRINITY_DN209721_c8_g1	0.00	14.49	0.00	0.00	0.00	0.00	0.00	0.00	0.00	10.87
TRINITY_DN209721_c9_g1	0.00	0.00	0.00	0.00	0.00	0.00	0.00	0.00	0.00	0.00
TRINITY_DN209723_c0_g1	0.00	0.00	0.00	0.00	0.00	0.00	0.00	0.00	0.00	0.00
TRINITY_DN209724_c0_g1	0.00	0.00	0.00	0.00	0.00	0.00	0.00	37.18	0.00	0.00
TRINITY_DN209724_c0_g2	0.00	0.00	0.00	0.00	0.00	0.00	0.00	0.00	0.00	0.00
TRINITY_DN209724_c1_g1	43.09	17.37	0.00	13.87	0.00	0.00	37.62	0.00	27.60	0.00
TRINITY_DN209724_c2_g1	0.00	19.93	0.00	0.00	0.00	0.00	0.00	0.00	32.10	0.00
TRINITY_DN209725_c0_g2	0.00	0.00	0.00	0.00	0.00	5.31	0.00	0.00	0.00	11.24
TRINITY_DN209725_c0_g3	0.00	0.00	0.00	0.00	0.00	0.00	0.00	0.00	0.00	0.00
TRINITY_DN209725_c3_g1	0.00	0.00	0.00	0.00	0.00	0.00	0.00	0.00	0.00	0.00
TRINITY_DN209725_c7_g1	0.00	0.00	0.00	0.00	0.00	0.00	0.00	0.00	0.00	0.00
TRINITY_DN209726_c0_g1	12.40	0.00	0.00	0.00	0.00	0.00	0.00	0.00	0.00	22.67
TRINITY_DN209726_c0_g2	0.00	0.00	0.00	0.00	15.75	0.00	0.00	0.00	0.00	0.00
TRINITY_DN209726_c2_g1	0.00	0.00	0.00	0.00	0.00	0.00	0.00	0.00	0.00	6.23
TRINITY_DN209726_c3_g1	0.00	0.00	18.49	0.00	0.00	0.00	0.00	0.00	0.00	16.54
TRINITY_DN209726_c3_g2	0.00	0.00	0.00	0.00	0.00	0.00	0.00	0.00	0.00	0.00
TRINITY_DN209726_c5_g1	16.09	0.00	0.00	15.39	0.00	0.00	0.00	0.00	0.00	14.60
TRINITY_DN209727_c0_g1	0.00	0.00	0.00	0.00	0.00	0.00	0.00	0.00	0.00	0.00
TRINITY_DN209728_c0_g1	0.00	0.00	0.00	1.54	0.00	1.30	1.75	2.96	0.00	23.64
TRINITY_DN209728_c1_g1	8.80	7.68	1.46	0.00	7.76	0.00	0.00	0.00	5.71	0.00
TRINITY_DN209728_c2_g1	2.42	0.00	0.00	0.00	0.00	0.00	0.00	0.00	0.00	2.20
TRINITY_DN209728_c3_g1	0.00	0.00	0.00	0.00	0.00	0.00	0.00	0.00	0.00	0.00
TRINITY_DN209728_c3_g2	0.00	0.00	0.00	0.00	0.00	0.00	0.00	0.00	0.00	0.00
TRINITY_DN209728_c6_g1	0.00	0.00	0.00	0.00	0.00	0.00	0.00	0.00	0.00	0.00
TRINITY_DN209729_c0_g1	0.00	0.00	0.00	0.00	0.00	0.00	0.00	0.00	0.00	5.53
TRINITY_DN209729_c0_g2	0.00	0.00	0.00	0.00	0.00	0.00	0.00	0.00	0.00	7.41
TRINITY_DN20972_c0_g1	0.00	6.42	0.00	0.00	0.00	0.00	0.00	0.00	0.00	0.00
TRINITY_DN20972_c0_g2	26.75	20.87	13.55	14.81	10.84	20.32	28.69	8.78	34.04	21.54
TRINITY_DN20972_c1_g1	14.75	12.07	8.23	4.51	7.73	2.65	2.64	0.00	12.54	37.26
TRINITY_DN20972_c1_g2	0.00	0.00	4.14	0.00	0.00	2.67	0.00	0.00	5.82	0.00
TRINITY_DN20972_c3_g1	5.28	0.00	0.00	0.00	0.00	0.00	0.00	0.00	0.00	4.84
TRINITY_DN209730_c0_g1	0.00	25.78	0.00	0.00	0.00	0.00	0.05	0.00	3.90	0.00
TRINITY_DN209730_c0_g2	0.00	5.85	0.00	0.00	0.00	3.93	16.91	4.49	0.00	0.00
TRINITY_DN209730_c1_g1	21.19	3.90	0.00	7.00	4.08	0.00	6.90	0.00	0.00	5.15
TRINITY_DN209730_c2_g1	0.00	0.00	0.00	0.00	0.00	0.00	0.00	0.00	0.00	0.00
TRINITY_DN209731_c0_g1	3.14	6.85	6.25	9.34	0.00	0.00	0.00	0.00	0.00	2.86
TRINITY_DN209733_c0_g1	0.00	0.00	15.62	8.95	0.00	0.00	11.91	0.00	12.26	5.94
TRINITY_DN209733_c1_g1	0.00	0.00	0.00	0.00	0.00	0.00	0.00	0.00	0.00	0.00
TRINITY_DN209733_c2_g1	0.00	0.00	0.00	0.00	0.00	0.00	0.00	0.00	0.00	0.00
TRINITY_DN209733_c3_g1	0.00	19.68	8.31	10.27	17.06	7.13	0.00	5.36	0.00	17.51
TRINITY_DN209735_c1_g1	0.00	0.00	0.00	6.34	0.00	0.00	0.00	0.00	6.13	0.00
TRINITY_DN209737_c0_g1	11.35	6.57	0.00	0.00	17.79	4.92	0.00	0.00	0.00	5.22
TRINITY_DN209737_c0_g4	0.00	0.00	0.00	0.00	0.00	0.00	0.00	0.00	0.00	0.00
TRINITY_DN209737_c1_g1	0.00	0.00	0.00	2.61	0.00	0.00	7.38	0.00	3.41	0.00
TRINITY_DN209737_c1_g2	0.00	0.00	0.00	0.00	0.00	0.00	0.00	0.00	0.00	0.00
TRINITY_DN209737_c1_g3	9.97	0.00	0.00	0.00	0.00	0.00	0.00	0.00	0.00	0.00
TRINITY_DN209737_c2_g1	0.00	0.00	0.00	0.00	0.00	0.00	0.00	0.00	0.00	12.30
TRINITY_DN209737_c2_g2	0.00	0.00	0.00	0.00	0.00	0.00	0.00	0.00	0.00	0.00
TRINITY_DN209737_c3_g1	0.00	1.79	3.00	4.55	1.60	0.00	3.45	2.92	0.00	9.61
TRINITY_DN209737_c3_g2	18.09	0.00	0.00	0.00	0.00	0.00	0.00	0.00	44.95	27.66
TRINITY_DN209737_c3_g3	7.40	17.65	22.51	0.00	0.00	0.00	0.00	7.29	0.00	0.00
TRINITY_DN209737_c4_g1	3.63	6.13	0.00	0.00	0.00	0.00	0.00	0.00	2.87	0.00
TRINITY_DN209737_c4_g3	0.00	0.00	0.00	0.00	3.85	0.00	0.00	3.59	3.50	0.00
TRINITY_DN209737_c5_g2	0.00	18.69	0.00	0.00	0.00	0.00	0.00	0.00	0.00	4.97
TRINITY_DN209737_c6_g1	0.00	0.00	0.00	0.00	0.00	0.00	0.00	0.00	0.00	11.33
TRINITY_DN209737_c7_g1	0.00	0.00	0.00	37.48	0.00	0.00	0.00	0.00	0.00	0.00
TRINITY_DN209738_c0_g1	0.00	8.30	0.00	7.98	0.00	0.00	0.00	0.00	4.43	7.74
TRINITY_DN209738_c0_g2	0.00	0.00	0.00	0.00	0.00	0.00	47.23	0.00	0.00	0.00
TRINITY_DN209738_c1_g1	0.00	0.00	0.00	0.00	0.00	0.00	0.00	0.00	0.00	0.00
TRINITY_DN209738_c3_g1	2.74	0.00	0.00	0.00	0.00	0.00	0.00	0.00	0.00	0.00
TRINITY_DN209738_c4_g1	0.00	0.00	0.00	0.00	0.00	0.00	17.25	12.55	0.00	24.10
TRINITY_DN209738_c7_g1	1.57	0.00	0.00	0.00	1.66	1.34	0.00	1.52	1.53	1.43
TRINITY_DN209738_c9_g1	0.00	0.00	0.00	0.00	0.00	0.00	0.00	0.00	3.03	0.00
TRINITY_DN209739_c0_g1	0.00	0.00	0.00	0.00	0.00	8.07	0.00	0.00	2.67	17.11
TRINITY_DN209739_c1_g1	0.00	0.00	0.00	0.00	0.00	0.00	0.00	0.00	0.00	10.11
TRINITY_DN209739_c3_g1	0.00	0.00	0.00	0.00	0.00	0.00	0.00	0.00	0.00	4.37
TRINITY_DN209739_c4_g1	0.00	0.00	0.00	0.00	0.00	0.00	0.00	0.00	0.00	0.00
TRINITY_DN209739_c7_g1	0.00	0.00	0.00	3.90	0.00	0.00	19.21	0.00	3.76	7.19
TRINITY_DN20973_c0_g1	6.08	0.00	4.32	0.00	0.00	0.00	10.59	8.46	8.38	19.95
TRINITY_DN20973_c0_g2	26.10	0.00	13.22	12.66	27.08	11.18	15.22	0.00	27.48	0.00
TRINITY_DN209740_c0_g1	0.00	0.00	0.00	0.00	0.00	0.00	0.00	0.00	0.00	0.00
TRINITY_DN209741_c4_g1	0.00	0.00	0.00	0.00	0.00	0.00	0.00	0.00	0.00	4.47
TRINITY_DN209741_c7_g1	0.00	0.00	0.00	0.00	0.00	0.00	0.00	0.00	0.00	0.00
TRINITY_DN209742_c0_g1	0.00	3.70	0.00	0.00	3.53	0.00	0.00	0.00	3.22	0.00
TRINITY_DN209743_c0_g2	0.00	0.00	0.00	0.00	0.00	0.00	5.64	0.00	0.00	0.00
TRINITY_DN209743_c1_g1	0.00	0.00	0.00	0.00	0.00	0.00	0.00	0.00	0.00	0.00
TRINITY_DN209744_c0_g1	0.00	0.00	14.52	0.00	0.00	0.00	0.00	0.00	13.80	0.00
TRINITY_DN209744_c1_g1	0.00	0.00	0.00	0.00	0.00	0.00	0.00	0.00	0.00	0.00
TRINITY_DN209744_c1_g3	8.79	0.00	0.00	0.00	0.00	0.00	0.00	0.00	0.00	0.00
TRINITY_DN209744_c5_g1	0.00	0.00	0.00	0.00	0.00	0.00	0.00	0.00	0.00	5.50
TRINITY_DN209745_c1_g1	0.00	0.00	0.00	0.00	0.00	0.00	22.24	0.00	0.00	0.00
TRINITY_DN209745_c1_g2	0.00	0.00	0.00	0.00	0.00	0.00	0.00	0.00	0.00	5.97
TRINITY_DN209746_c0_g1	1.64	0.00	0.00	0.00	0.00	1.40	1.88	1.58	0.00	0.00
TRINITY_DN209746_c0_g2	0.00	0.00	0.00	0.00	0.00	0.00	0.00	0.00	0.00	63.68
TRINITY_DN209746_c1_g1	0.00	4.90	0.00	0.00	0.00	0.00	10.52	0.00	4.04	0.00
TRINITY_DN209746_c2_g1	0.00	13.62	0.00	0.00	0.00	0.00	0.00	0.00	0.00	0.00
TRINITY_DN209746_c3_g1	0.00	0.00	0.00	0.00	0.00	0.00	0.00	10.07	0.00	4.70
TRINITY_DN209746_c4_g1	0.00	0.00	0.00	0.00	0.00	0.00	0.00	0.00	0.00	0.00
TRINITY_DN209746_c5_g1	0.00	0.00	0.00	0.00	0.00	0.00	0.00	0.00	2.75	2.60
TRINITY_DN209746_c6_g1	4.33	0.00	0.00	0.00	0.00	0.00	0.18	0.00	0.10	0.00
TRINITY_DN209746_c8_g1	0.00	0.00	0.00	0.00	0.00	0.00	0.00	0.00	0.00	2.48
TRINITY_DN209747_c0_g1	0.00	0.00	0.00	0.00	0.00	0.00	16.96	0.00	0.00	0.00
TRINITY_DN209747_c1_g1	0.00	0.00	46.62	0.00	0.00	19.80	23.55	14.76	20.45	81.70
TRINITY_DN209747_c2_g1	0.00	0.00	0.00	0.00	0.00	0.00	0.00	0.00	0.00	0.00
TRINITY_DN209748_c0_g1	0.00	0.00	0.00	0.00	0.00	0.00	0.00	0.00	3.94	0.00
TRINITY_DN209748_c0_g2	0.00	2.65	0.00	0.00	0.00	0.00	1.98	0.00	5.01	0.00
TRINITY_DN209748_c1_g1	0.00	0.00	0.00	0.00	3.00	4.88	0.00	0.00	0.00	2.60
TRINITY_DN209748_c3_g1	0.00	0.00	0.00	0.00	0.00	0.00	0.00	0.00	0.00	0.00
TRINITY_DN209748_c6_g1	0.00	0.00	0.00	0.00	0.00	0.00	0.00	0.00	14.19	0.00
TRINITY_DN209749_c0_g1	0.00	0.00	0.00	0.00	0.00	0.00	0.00	0.00	0.00	0.00
TRINITY_DN20974_c0_g1	0.00	0.00	0.00	0.00	9.07	18.53	45.05	0.00	0.00	16.01
TRINITY_DN20974_c1_g1	0.00	0.00	0.00	0.00	0.00	0.00	0.00	0.00	0.00	0.00
TRINITY_DN20974_c1_g2	0.00	0.00	16.55	0.00	0.00	0.00	21.27	0.00	15.75	29.72
TRINITY_DN20974_c1_g3	0.00	0.00	0.00	0.00	0.00	0.00	0.00	0.00	0.00	0.00
TRINITY_DN20974_c1_g4	5.89	0.00	0.00	0.00	0.00	0.00	0.00	0.00	0.00	0.00
TRINITY_DN209750_c0_g1	4.27	0.00	0.00	0.00	0.00	0.00	43.38	0.00	17.18	0.00
TRINITY_DN209750_c0_g2	0.00	0.00	0.00	0.00	0.00	0.00	0.00	0.00	18.30	0.00
TRINITY_DN209750_c0_g4	4.47	5.40	0.00	0.00	0.00	0.00	11.60	0.00	8.54	0.00
TRINITY_DN209750_c1_g1	0.00	0.00	0.00	0.00	0.00	0.00	0.00	0.00	0.00	14.73
TRINITY_DN209750_c2_g1	0.00	3.69	0.00	0.00	0.00	0.00	0.00	0.00	0.00	0.00
TRINITY_DN209750_c4_g1	0.00	0.00	0.00	0.00	0.00	0.00	0.00	0.00	0.00	0.00
TRINITY_DN209750_c5_g1	0.00	0.00	0.00	0.00	19.29	0.00	0.00	0.00	5.85	0.00
TRINITY_DN209751_c0_g3	0.00	0.00	0.00	0.00	0.00	0.00	44.48	0.00	0.00	0.00
TRINITY_DN209751_c1_g1	0.00	0.00	0.00	6.10	0.00	0.00	7.84	0.00	0.00	0.00
TRINITY_DN209751_c1_g2	0.00	0.00	0.00	0.00	0.00	0.00	0.00	0.00	0.00	0.00
TRINITY_DN209751_c2_g1	0.00	0.00	0.00	0.00	0.00	0.00	12.51	0.00	0.00	0.00
TRINITY_DN209751_c6_g1	0.00	0.00	0.00	0.00	0.00	0.00	0.00	0.00	0.00	7.86
TRINITY_DN209751_c8_g1	0.00	0.00	0.00	0.00	0.00	0.00	0.00	0.00	0.00	0.00
TRINITY_DN209751_c9_g1	0.00	0.00	0.00	0.00	0.00	0.00	0.00	0.00	0.00	0.00
TRINITY_DN209752_c2_g1	15.81	0.00	0.00	0.00	6.48	0.00	7.84	14.90	5.90	45.94
TRINITY_DN209753_c0_g1	0.00	0.00	0.00	0.00	0.00	0.00	0.00	0.00	0.00	0.00
TRINITY_DN209754_c0_g1	9.04	0.00	9.17	0.00	18.84	0.00	31.91	0.00	0.00	0.00
TRINITY_DN209757_c0_g1	3.06	3.34	0.00	0.00	0.00	3.57	0.00	0.00	3.96	3.80
TRINITY_DN209757_c1_g1	0.00	0.00	0.00	0.00	0.00	0.00	0.00	0.00	0.00	0.00
TRINITY_DN209757_c2_g1	0.00	0.00	0.00	0.00	0.00	0.00	0.00	0.00	12.02	0.00
TRINITY_DN209757_c4_g1	0.00	0.00	0.00	12.88	0.00	0.00	0.00	0.00	12.41	0.00
TRINITY_DN209757_c5_g1	0.00	0.00	0.00	0.00	0.00	0.00	13.27	0.00	0.00	18.75
TRINITY_DN209758_c0_g2	0.00	0.00	0.00	0.00	0.00	0.00	0.00	0.00	28.54	0.00
TRINITY_DN209758_c1_g1	0.00	13.42	0.00	0.00	0.00	0.00	0.00	0.00	9.08	9.68
TRINITY_DN209758_c2_g1	0.00	0.00	0.00	0.00	0.00	0.00	0.00	0.00	0.00	0.00
TRINITY_DN209759_c0_g1	0.00	0.00	0.00	0.00	0.00	0.00	0.00	0.00	6.26	0.00
TRINITY_DN20975_c0_g1	64.83	66.82	28.72	16.56	15.81	16.78	51.21	9.27	113.49	131.65
TRINITY_DN20975_c1_g1	57.67	38.93	14.29	14.97	22.08	17.65	42.56	6.97	16.49	70.18
TRINITY_DN20975_c2_g1	0.00	50.60	0.00	0.00	0.00	0.00	0.00	0.00	0.00	0.00
TRINITY_DN20975_c5_g1	0.00	0.00	0.00	0.00	0.00	0.00	0.00	31.40	16.05	0.00
TRINITY_DN20975_c5_g2	0.00	0.00	0.00	0.00	0.00	0.00	0.00	0.00	0.00	0.00
TRINITY_DN20975_c5_g3	0.00	0.00	0.00	0.00	0.00	0.00	0.00	0.00	16.52	17.89
TRINITY_DN20975_c8_g1	7.83	0.00	0.00	0.00	0.00	0.00	0.00	0.00	0.01	0.00
TRINITY_DN209760_c0_g1	0.00	15.68	0.00	0.00	0.00	0.00	0.00	0.00	0.00	0.00
TRINITY_DN209760_c0_g3	0.00	7.39	0.00	6.20	6.59	0.00	0.00	6.22	0.00	27.08
TRINITY_DN209760_c0_g4	0.00	0.00	0.00	0.00	0.00	0.00	0.00	0.00	0.00	0.00
TRINITY_DN209760_c1_g1	3.72	3.76	0.00	0.00	0.00	3.30	0.87	0.00	2.98	5.58
TRINITY_DN209761_c0_g1	0.00	0.00	0.00	36.33	0.00	0.00	24.41	0.00	0.00	0.00
TRINITY_DN209761_c0_g3	0.00	0.00	0.00	0.00	0.00	0.00	0.00	0.00	0.00	0.00
TRINITY_DN209762_c0_g1	0.00	17.96	0.00	0.00	0.00	0.00	0.00	0.00	8.90	13.54
TRINITY_DN209762_c1_g1	10.21	0.00	0.00	0.00	10.60	0.00	0.00	0.00	9.75	9.37
TRINITY_DN209763_c0_g1	0.00	0.00	0.00	0.00	0.00	0.00	0.00	0.00	0.00	0.00
TRINITY_DN209763_c1_g1	0.00	40.21	0.00	0.00	0.00	0.00	0.00	0.00	0.00	0.00
TRINITY_DN209763_c2_g1	0.00	0.00	0.00	0.00	0.00	0.00	0.00	0.00	0.00	0.00
TRINITY_DN209763_c4_g1	0.00	0.00	0.00	0.00	0.00	0.00	0.00	0.00	0.00	0.00
TRINITY_DN209763_c6_g1	0.00	0.00	0.00	0.00	2.84	0.00	6.39	0.00	12.97	2.45
TRINITY_DN209763_c7_g1	3.83	0.00	0.00	0.00	0.00	0.00	0.00	0.00	0.00	0.00
TRINITY_DN209763_c9_g1	0.00	0.00	8.63	0.00	0.00	0.00	0.00	0.00	0.00	0.00
TRINITY_DN209764_c0_g1	0.00	0.00	10.61	0.00	0.00	3.04	0.00	4.87	6.21	32.36
TRINITY_DN209765_c0_g1	0.00	0.00	0.00	0.00	0.00	0.00	20.05	0.00	0.00	0.00
TRINITY_DN209765_c0_g2	0.00	0.00	0.00	0.00	0.00	0.00	0.00	0.00	0.00	0.00
TRINITY_DN209767_c0_g1	3.46	5.47	0.00	0.00	0.00	0.00	0.00	0.00	0.00	0.00
TRINITY_DN209768_c0_g1	0.00	0.00	0.00	0.00	0.00	0.00	0.00	0.00	0.00	0.00
TRINITY_DN209768_c1_g1	0.00	0.00	0.00	0.00	0.00	0.00	0.00	0.00	0.00	0.00
TRINITY_DN20976_c0_g1	0.00	0.00	0.00	0.00	0.00	1.10	0.00	0.00	0.00	8.25
TRINITY_DN209770_c0_g1	0.00	0.00	0.00	0.00	0.00	0.00	0.00	0.00	4.51	0.00
TRINITY_DN209771_c0_g1	0.00	0.00	0.00	0.00	0.00	0.00	0.00	0.00	0.00	0.00
TRINITY_DN209773_c0_g1	1.94	1.98	0.32	1.31	0.34	0.82	0.71	0.93	4.46	4.12
TRINITY_DN209773_c1_g1	8.70	0.00	0.00	0.00	0.00	0.00	0.00	0.00	8.30	0.00
TRINITY_DN209773_c2_g1	0.00	0.00	0.00	10.09	21.62	0.00	0.00	0.00	0.00	0.00
TRINITY_DN209773_c3_g1	0.00	0.00	0.00	0.00	0.00	0.00	0.00	0.00	0.00	0.00
TRINITY_DN209774_c0_g1	0.00	0.00	18.49	0.00	0.00	0.00	0.00	0.00	35.21	66.16
TRINITY_DN209774_c0_g3	0.00	0.00	0.00	0.00	0.00	0.00	0.00	0.00	0.00	0.00
TRINITY_DN209774_c0_g4	0.00	0.00	0.00	0.00	0.00	0.00	0.00	0.00	0.00	0.00
TRINITY_DN209776_c0_g1	0.00	0.00	0.00	0.00	0.00	0.00	0.00	0.00	0.00	0.00
TRINITY_DN209776_c1_g1	0.00	0.00	0.00	0.00	0.00	0.00	0.00	0.00	0.00	0.00
TRINITY_DN209777_c0_g1	0.00	0.00	10.23	0.00	0.00	0.00	0.00	0.00	0.00	0.00
TRINITY_DN209777_c0_g2	0.00	0.00	0.00	0.00	0.00	0.00	0.00	0.00	0.00	17.13
TRINITY_DN209777_c0_g3	0.00	0.00	0.00	0.00	0.00	0.00	0.00	0.00	0.00	26.95
TRINITY_DN209777_c1_g1	0.00	0.00	0.00	0.00	0.00	0.00	0.00	0.00	0.00	0.00
TRINITY_DN209777_c1_g2	0.00	0.00	0.00	0.00	0.00	0.00	0.00	0.00	0.00	0.00
TRINITY_DN209777_c2_g1	0.00	0.00	0.00	0.00	0.00	0.00	0.00	0.00	0.00	0.00
TRINITY_DN209777_c3_g1	0.00	0.00	0.00	0.00	0.00	0.00	0.00	0.00	0.00	0.00
TRINITY_DN209777_c5_g1	0.00	0.00	0.00	0.00	0.00	0.00	0.00	0.00	0.00	0.00
TRINITY_DN209779_c0_g1	0.00	1.88	0.90	0.00	0.00	1.55	3.07	0.00	0.00	0.83
TRINITY_DN209779_c1_g1	0.00	0.00	0.00	2.79	0.00	4.80	9.99	0.00	10.77	0.00
TRINITY_DN209779_c2_g1	0.00	0.00	0.00	0.00	0.00	0.00	0.00	0.00	0.00	0.00
TRINITY_DN20977_c0_g1	0.00	0.00	0.00	0.00	0.00	0.00	13.62	0.00	0.00	5.60
TRINITY_DN20977_c0_g2	0.00	7.57	0.00	0.00	0.00	0.00	0.00	0.00	0.00	0.00
TRINITY_DN209780_c0_g1	0.00	0.00	0.00	0.00	3.03	0.00	0.00	2.81	5.64	7.88
TRINITY_DN209780_c1_g1	0.00	0.00	0.00	0.00	0.00	31.70	24.19	17.58	0.00	0.00
TRINITY_DN209781_c0_g1	0.00	0.00	0.00	0.00	0.00	0.00	0.00	4.52	4.37	0.00
TRINITY_DN209781_c0_g3	0.00	0.00	0.00	0.00	0.00	0.00	10.74	0.00	7.95	0.00
TRINITY_DN209782_c0_g1	0.00	0.00	0.00	0.00	0.00	0.00	7.54	0.00	0.00	0.00
TRINITY_DN209783_c0_g1	0.00	0.00	0.00	0.00	0.00	0.00	0.00	0.00	0.00	0.00
TRINITY_DN209783_c1_g1	0.00	42.70	0.00	0.00	0.00	0.00	0.00	0.00	0.00	16.85
TRINITY_DN209783_c2_g1	0.00	10.12	0.00	8.24	0.00	12.40	0.00	0.00	6.79	6.56
TRINITY_DN209784_c0_g1	1.53	1.20	3.43	0.00	0.00	0.00	2.61	1.11	0.00	0.00
TRINITY_DN209784_c0_g2	9.45	7.39	0.00	0.00	0.00	0.00	0.00	0.00	0.96	25.69
TRINITY_DN209784_c1_g1	0.00	0.00	0.00	0.00	0.00	0.00	0.00	0.00	0.00	0.00
TRINITY_DN209784_c1_g2	3.08	0.00	0.00	0.00	0.00	0.00	0.00	0.00	0.00	0.00
TRINITY_DN209784_c2_g1	0.00	0.00	0.00	0.00	0.00	0.00	0.00	0.00	0.00	0.00
TRINITY_DN209786_c0_g1	3.34	0.00	0.00	0.00	0.00	0.00	0.00	0.00	0.00	6.09
TRINITY_DN209786_c1_g1	0.00	0.00	0.00	0.00	0.00	0.00	0.00	0.00	0.00	0.00
TRINITY_DN209787_c0_g1	0.00	0.00	7.02	0.00	0.00	14.41	21.34	0.00	0.00	12.74
TRINITY_DN209788_c0_g1	0.00	0.00	0.00	0.00	0.00	0.00	3.71	0.00	0.00	0.00
TRINITY_DN209789_c0_g1	0.00	0.00	0.00	0.00	0.00	7.17	0.00	0.00	0.00	15.15
TRINITY_DN209789_c1_g1	0.00	0.00	0.00	0.00	0.00	0.00	0.00	0.00	0.00	0.00
TRINITY_DN209789_c1_g2	0.00	0.00	0.00	0.00	0.00	0.00	0.00	0.00	0.00	23.91
TRINITY_DN209789_c1_g3	0.00	0.00	0.00	0.00	0.00	0.00	0.00	0.00	0.00	0.00
TRINITY_DN20978_c0_g2	18.57	0.00	0.00	7.95	8.04	0.00	0.00	0.00	15.19	0.00
TRINITY_DN20978_c11_g1	19.07	0.00	9.66	0.00	0.00	0.00	0.00	0.00	0.00	17.52
TRINITY_DN20978_c12_g1	0.00	0.00	16.69	0.00	0.00	0.00	21.45	0.00	0.00	30.00
TRINITY_DN20978_c1_g1	13.94	24.88	4.23	0.00	5.60	7.45	0.00	0.00	9.58	32.37
TRINITY_DN209790_c0_g1	5.53	7.86	0.94	3.83	1.01	0.81	12.83	1.83	7.44	7.77
TRINITY_DN209790_c0_g2	0.00	0.00	0.00	6.59	0.00	0.00	0.00	0.00	0.00	0.00
TRINITY_DN209790_c1_g1	0.00	0.00	0.00	0.00	0.00	0.00	0.00	0.00	0.00	0.00
TRINITY_DN209790_c3_g1	0.00	0.00	0.00	0.00	0.00	0.00	0.00	0.00	0.00	0.00
TRINITY_DN209791_c0_g1	0.00	0.00	0.00	0.00	0.00	0.00	0.00	0.00	0.00	0.00
TRINITY_DN209792_c0_g1	0.00	0.00	0.00	0.00	0.00	0.00	0.00	0.00	0.00	0.00
TRINITY_DN209792_c0_g2	11.88	0.00	0.00	0.00	12.31	10.21	0.00	0.00	0.00	0.00
TRINITY_DN209792_c1_g1	4.59	5.20	0.00	0.00	0.00	0.00	0.00	0.00	0.00	0.00
TRINITY_DN209792_c4_g1	0.00	0.00	0.00	0.00	0.00	0.00	0.00	0.00	9.46	4.56
TRINITY_DN209792_c5_g1	0.00	0.00	0.00	0.00	0.00	0.00	0.00	0.00	0.00	0.00
TRINITY_DN209793_c0_g1	0.00	0.00	0.00	0.00	0.00	0.00	0.00	0.00	35.05	0.00
TRINITY_DN209793_c1_g1	0.00	0.00	0.00	0.00	0.00	0.00	0.00	0.00	0.00	0.00
TRINITY_DN209794_c2_g1	0.00	0.00	0.00	0.00	0.00	0.00	0.00	0.00	0.00	0.00
TRINITY_DN209794_c3_g1	4.81	16.47	4.82	4.73	0.00	12.42	17.86	14.17	18.27	39.71
TRINITY_DN209794_c4_g1	0.00	0.00	0.00	0.00	0.00	0.00	0.00	0.00	0.00	0.00
TRINITY_DN209796_c0_g1	0.00	0.00	0.00	4.28	0.00	0.00	5.33	17.02	0.00	0.00
TRINITY_DN209796_c0_g2	8.69	0.00	4.77	0.00	0.00	4.10	0.00	0.00	4.52	19.87
TRINITY_DN209796_c1_g1	0.00	0.00	0.00	0.00	0.00	0.00	0.00	0.00	0.00	0.00
TRINITY_DN209796_c3_g1	0.00	0.00	0.00	0.00	0.00	0.00	0.00	0.00	0.00	0.00
TRINITY_DN209797_c1_g1	0.00	0.00	0.00	0.00	0.00	2.79	0.00	0.00	9.38	20.74
TRINITY_DN209798_c0_g1	0.00	0.00	0.00	0.00	4.03	1.63	0.00	1.85	1.85	6.94
TRINITY_DN209799_c0_g1	34.97	0.00	0.00	0.00	0.00	0.00	0.00	0.00	0.00	15.76
TRINITY_DN20979_c1_g1	0.00	0.00	0.00	0.00	0.00	0.00	0.00	0.00	17.14	0.00
TRINITY_DN20979_c3_g1	0.00	0.00	0.00	0.00	0.00	0.00	0.00	0.00	1.54	0.00
TRINITY_DN20979_c4_g1	0.00	0.00	0.00	0.00	0.00	0.00	0.00	0.00	0.00	0.00
TRINITY_DN20979_c6_g1	0.00	0.00	0.00	14.78	0.00	0.00	0.00	0.00	0.00	0.00
TRINITY_DN2097_c0_g1	1201.01	1691.11	850.67	848.27	993.98	617.23	2155.40	638.30	2552.40	3965.43
TRINITY_DN2097_c0_g2	7.91	0.00	0.00	0.00	0.00	0.00	0.00	0.00	22.60	7.26
TRINITY_DN2097_c10_g1	0.00	0.00	0.00	0.00	0.00	0.00	0.00	0.00	0.00	4.79
TRINITY_DN2097_c11_g1	0.00	0.00	0.00	0.00	0.00	0.00	22.87	0.00	0.00	0.00
TRINITY_DN2097_c15_g1	0.00	8.60	0.00	15.68	16.88	0.00	0.00	15.42	13.24	14.86
TRINITY_DN2097_c1_g1	7.87	8.28	9.14	0.00	0.00	5.59	0.00	4.44	0.00	10.79
TRINITY_DN2097_c2_g2	0.00	0.00	0.00	0.00	0.00	0.00	0.00	0.00	0.00	0.00
TRINITY_DN2097_c4_g1	0.00	0.00	0.00	0.00	10.81	0.00	0.00	10.08	19.88	38.25
TRINITY_DN2097_c5_g1	6.62	10.30	6.04	1.55	2.93	3.13	6.63	1.33	18.61	13.38
TRINITY_DN2097_c6_g1	0.00	0.00	0.00	0.00	0.00	0.00	0.00	0.00	0.00	0.00
TRINITY_DN2097_c7_g1	0.00	0.00	0.00	0.00	0.00	0.00	50.95	0.00	19.32	18.01
TRINITY_DN209800_c0_g1	0.00	0.00	0.00	0.00	0.00	0.00	0.00	0.00	0.00	0.00
TRINITY_DN209801_c0_g1	0.00	0.00	0.00	0.00	0.00	0.00	0.00	0.00	0.00	7.37
TRINITY_DN209801_c1_g1	0.00	0.00	0.00	0.00	0.00	0.00	0.00	0.00	0.00	0.00
TRINITY_DN209802_c1_g2	0.00	0.00	0.00	0.00	0.00	6.11	0.00	0.00	0.00	0.00
TRINITY_DN209802_c2_g1	12.22	0.00	0.00	0.00	6.37	0.00	4.12	6.01	21.63	9.01
TRINITY_DN209802_c5_g1	0.00	0.00	0.00	0.00	0.00	0.00	0.00	0.00	0.00	0.00
TRINITY_DN209803_c0_g1	7.64	0.00	0.00	0.00	0.00	19.91	0.00	0.00	29.08	7.01
TRINITY_DN209804_c0_g1	0.00	0.00	0.00	0.00	0.00	0.00	0.00	0.00	0.00	10.47
TRINITY_DN209804_c0_g2	0.00	0.00	0.00	0.00	0.00	0.00	0.00	0.00	0.00	0.00
TRINITY_DN209804_c0_g4	0.00	0.00	0.00	0.00	0.00	14.28	6.88	0.00	5.22	5.05
TRINITY_DN209805_c0_g2	0.00	0.00	0.00	0.00	0.00	4.04	5.80	0.00	4.46	8.58
TRINITY_DN209805_c0_g3	0.00	0.00	0.00	0.00	0.00	0.00	0.00	0.00	0.00	0.00
TRINITY_DN209807_c0_g1	0.00	0.00	0.00	0.00	0.00	0.00	0.00	0.00	0.00	21.49
TRINITY_DN209808_c0_g1	0.00	0.00	0.00	0.00	0.00	0.00	0.00	1.78	0.00	3.34
TRINITY_DN20980_c11_g1	0.00	0.00	0.00	0.00	0.00	0.00	0.00	0.00	37.72	0.00
TRINITY_DN20980_c15_g1	0.00	0.00	0.00	0.00	0.00	0.00	0.00	0.00	0.00	17.67
TRINITY_DN20980_c16_g1	0.00	0.00	0.00	0.00	0.00	0.00	0.00	0.00	0.00	13.31
TRINITY_DN20980_c1_g2	0.00	0.00	0.00	0.00	15.23	0.00	19.27	13.96	0.00	26.86
TRINITY_DN20980_c2_g1	20.07	51.43	20.01	28.94	14.03	41.26	76.48	4.16	44.79	97.46
TRINITY_DN20980_c3_g1	17.48	0.00	0.00	0.00	0.00	0.00	22.70	0.00	16.84	0.00
TRINITY_DN20980_c3_g2	18.10	15.13	0.00	0.00	0.00	0.00	0.00	0.00	0.00	0.00
TRINITY_DN20980_c4_g1	0.00	0.00	0.00	0.00	0.00	0.00	0.00	0.00	0.00	1.47
TRINITY_DN20980_c5_g1	19.03	0.00	0.00	0.00	0.00	0.00	0.00	0.00	12.05	72.83
TRINITY_DN20980_c7_g1	0.00	0.00	0.00	0.00	0.00	0.00	0.00	0.00	0.00	0.00
TRINITY_DN20980_c9_g1	0.00	0.00	0.00	0.00	0.00	0.00	0.00	0.00	0.00	13.10
TRINITY_DN209810_c4_g1	0.00	0.00	0.00	9.42	20.89	0.00	0.00	0.00	0.00	0.00
TRINITY_DN209810_c8_g1	0.00	0.00	0.00	0.00	0.00	0.00	0.00	0.00	0.00	4.86
TRINITY_DN209811_c0_g2	0.00	0.00	0.00	0.00	0.00	0.91	0.00	0.00	0.00	0.98
TRINITY_DN209811_c1_g1	2.54	0.00	1.82	1.84	0.00	0.00	0.00	0.00	0.00	13.78
TRINITY_DN209811_c2_g1	17.42	0.00	0.00	0.00	0.00	0.00	8.46	0.00	25.30	29.11
TRINITY_DN209811_c4_g1	0.00	0.00	0.00	0.00	0.00	0.00	0.00	0.00	0.00	0.00
TRINITY_DN209811_c5_g1	0.00	0.00	0.00	0.00	0.00	0.00	0.00	0.00	35.78	0.00
TRINITY_DN209811_c7_g1	0.00	0.00	0.00	0.00	0.00	0.00	0.00	0.00	0.00	0.00
TRINITY_DN209812_c0_g2	0.00	0.00	0.00	0.00	0.00	0.00	0.00	0.00	0.00	0.00
TRINITY_DN209812_c0_g4	0.00	0.00	0.00	0.00	0.00	0.00	0.00	0.00	0.00	11.72
TRINITY_DN209812_c0_g5	0.00	1.91	0.00	0.00	0.00	1.54	0.00	0.00	0.00	9.88
TRINITY_DN209812_c0_g6	9.77	35.40	14.68	15.68	8.98	7.80	21.16	5.43	27.65	58.08
TRINITY_DN209812_c0_g7	1.97	2.09	0.90	0.00	0.96	0.77	4.26	0.00	2.76	6.19
TRINITY_DN209812_c1_g1	19.31	0.00	0.00	0.00	0.00	0.00	0.00	0.00	27.66	0.00
TRINITY_DN209812_c2_g1	0.00	7.72	0.00	0.00	0.00	0.00	0.00	0.00	0.00	0.00
TRINITY_DN209812_c3_g1	0.00	6.20	0.00	0.00	0.00	0.00	0.00	0.00	0.00	7.81
TRINITY_DN209812_c4_g1	0.00	0.00	0.00	0.00	0.00	0.00	0.00	0.00	0.00	0.00
TRINITY_DN209813_c0_g1	0.00	0.00	0.00	0.00	0.00	0.00	0.00	16.37	0.00	0.00
TRINITY_DN209813_c0_g2	0.00	3.31	8.75	4.68	0.00	13.72	0.00	4.16	46.48	40.73
TRINITY_DN209813_c2_g1	0.00	0.00	0.00	0.00	0.00	0.00	0.00	0.00	0.00	0.00
TRINITY_DN209813_c3_g1	0.00	0.00	0.00	0.00	0.00	0.00	0.00	0.00	0.00	0.00
TRINITY_DN209813_c4_g1	0.00	0.00	0.00	0.00	0.00	0.00	0.00	0.00	0.00	16.70
TRINITY_DN209814_c0_g1	0.00	0.00	0.00	0.00	0.00	0.00	0.00	0.00	0.00	0.00
TRINITY_DN209815_c0_g1	0.00	0.00	0.00	0.00	0.00	0.00	0.00	0.00	11.51	0.00
TRINITY_DN209816_c0_g1	30.51	0.00	0.00	0.00	0.00	0.00	0.00	2.55	18.70	0.00
TRINITY_DN209816_c0_g2	0.00	0.00	0.00	0.00	0.00	0.00	0.00	0.00	0.00	4.88
TRINITY_DN209816_c1_g1	0.00	0.00	0.00	0.00	0.00	0.00	0.00	0.00	18.14	0.00
TRINITY_DN209816_c3_g1	0.00	0.00	0.00	0.00	0.00	0.00	0.00	0.00	0.00	0.00
TRINITY_DN209817_c0_g1	0.00	8.24	0.00	0.00	0.00	0.00	0.00	0.00	0.00	6.40
TRINITY_DN209818_c1_g1	0.00	0.00	0.00	0.00	0.00	0.00	0.00	0.00	0.00	0.00
TRINITY_DN209818_c2_g1	3.55	0.00	0.00	0.00	0.00	1.51	0.00	3.43	0.00	4.18
TRINITY_DN209818_c4_g1	0.00	0.00	0.00	0.00	3.29	0.00	0.00	0.00	0.00	0.00
TRINITY_DN20981_c0_g1	0.00	0.00	0.00	0.00	0.00	0.00	0.00	0.00	0.00	0.00
TRINITY_DN20981_c14_g1	0.00	0.00	0.00	0.00	0.00	0.00	0.00	0.00	0.00	0.00
TRINITY_DN20981_c1_g1	6.47	39.80	12.80	3.57	0.00	5.49	21.79	7.04	48.75	42.44
TRINITY_DN20981_c1_g2	0.00	0.00	0.00	0.00	0.00	0.00	0.00	0.00	0.00	0.00
TRINITY_DN20981_c1_g3	0.00	0.00	0.00	0.00	27.28	0.00	0.00	0.00	0.00	0.00
TRINITY_DN20981_c1_g4	0.00	0.00	0.00	0.00	0.00	0.00	0.00	0.00	0.00	0.00
TRINITY_DN20981_c1_g5	0.00	0.00	0.00	0.00	0.00	0.00	0.00	0.00	0.00	0.00
TRINITY_DN20981_c2_g1	25.97	0.00	3.61	6.07	0.00	27.46	0.00	0.00	21.59	31.63
TRINITY_DN20981_c2_g2	0.00	0.00	0.00	0.00	0.00	0.00	0.00	0.00	0.00	0.00
TRINITY_DN20981_c3_g1	0.00	8.52	0.00	0.00	0.00	0.00	0.00	0.00	0.00	0.00
TRINITY_DN209820_c0_g1	0.00	0.00	0.00	0.00	0.00	0.00	0.00	0.00	0.00	0.00
TRINITY_DN209820_c0_g2	0.00	0.00	0.00	0.00	0.00	13.47	0.00	0.00	0.00	0.00
TRINITY_DN209820_c1_g1	0.00	0.00	0.00	0.00	0.00	0.00	0.00	0.00	0.00	0.00
TRINITY_DN209820_c2_g1	0.00	0.00	0.00	0.00	0.00	0.00	0.00	0.00	0.00	0.00
TRINITY_DN209820_c3_g1	0.00	0.00	13.10	0.00	0.00	0.00	0.00	0.00	0.00	11.94
TRINITY_DN209820_c4_g1	0.00	0.00	0.00	0.00	0.00	0.00	0.00	0.00	5.09	0.00
TRINITY_DN209821_c0_g2	0.00	0.00	0.00	0.00	0.00	0.00	0.00	0.00	13.38	0.00
TRINITY_DN209821_c1_g1	0.00	0.00	0.00	0.00	0.00	0.00	0.00	0.00	0.00	12.05
TRINITY_DN209821_c3_g1	0.00	0.00	0.00	0.00	0.00	0.00	0.00	0.00	0.00	0.00
TRINITY_DN209821_c4_g1	0.00	0.00	0.00	0.00	0.00	16.47	0.00	0.00	0.00	0.00
TRINITY_DN209822_c0_g1	0.00	0.00	0.00	0.00	0.00	0.00	0.00	0.00	7.76	0.00
TRINITY_DN209822_c0_g2	0.00	0.00	0.00	0.00	0.00	0.00	0.00	0.00	0.00	0.00
TRINITY_DN209822_c0_g3	4.34	4.54	1.43	1.45	1.53	2.46	3.30	0.00	1.41	10.51
TRINITY_DN209824_c0_g1	0.00	0.00	0.00	0.00	7.47	0.00	0.00	0.00	26.37	11.72
TRINITY_DN209824_c0_g2	0.00	0.00	0.00	4.20	0.00	0.00	0.00	4.17	14.78	0.00
TRINITY_DN209824_c0_g4	7.99	0.00	0.00	0.00	0.00	0.00	0.00	0.00	0.00	7.34
TRINITY_DN209824_c2_g1	12.04	0.00	0.00	0.00	0.00	0.00	0.00	0.00	11.60	11.02
TRINITY_DN209824_c4_g1	4.43	0.00	0.00	0.00	0.00	0.00	0.00	0.00	0.00	8.11
TRINITY_DN209824_c5_g1	0.00	0.00	0.00	0.00	0.00	0.00	0.00	0.00	0.00	0.00
TRINITY_DN209825_c0_g1	2.90	0.00	0.00	0.00	0.00	2.48	0.00	0.00	0.00	2.64
TRINITY_DN209827_c0_g1	5.96	0.00	0.00	0.00	0.00	10.34	0.00	0.00	0.00	0.00
TRINITY_DN209827_c1_g1	8.30	7.18	6.59	6.54	0.00	0.00	3.81	3.21	1.61	16.99
TRINITY_DN209828_c0_g1	0.00	0.00	4.50	0.00	0.00	0.00	0.00	0.00	4.27	8.21
TRINITY_DN209828_c1_g1	2.95	4.55	0.00	0.00	0.00	0.00	1.68	0.00	4.30	0.00
TRINITY_DN209828_c2_g1	6.71	11.05	0.00	0.00	0.00	0.00	0.00	0.00	0.00	0.00
TRINITY_DN209829_c0_g1	0.00	0.00	0.00	0.00	0.00	0.00	0.00	0.00	0.00	0.00
TRINITY_DN209829_c0_g2	0.00	0.00	0.00	0.00	0.00	7.86	0.00	0.00	0.00	17.52
TRINITY_DN209829_c1_g1	0.00	0.00	0.00	0.00	0.00	0.00	0.00	0.00	0.00	0.00
TRINITY_DN209829_c3_g1	6.65	0.00	0.00	0.00	0.00	0.00	8.46	0.00	0.00	18.38
TRINITY_DN20982_c0_g1	2.74	0.00	1.77	0.00	0.00	0.00	0.00	1.28	1.27	6.53
TRINITY_DN20982_c0_g2	25.97	27.05	23.85	10.05	13.41	13.74	26.53	10.14	50.78	43.23
TRINITY_DN20982_c1_g1	5.46	22.21	7.37	6.54	5.53	10.85	8.83	4.51	24.49	66.82
TRINITY_DN20982_c1_g2	0.00	0.00	0.00	0.00	0.00	0.00	0.00	0.00	0.00	0.00
TRINITY_DN20982_c3_g1	1.40	6.70	11.81	4.25	1.98	5.37	8.15	1.35	18.47	41.80
TRINITY_DN20982_c4_g1	2.84	0.00	0.00	2.90	0.00	1.23	2.03	2.84	6.60	8.98
TRINITY_DN20982_c6_g1	8.02	0.00	0.00	3.97	0.00	0.00	0.00	0.00	3.82	3.66
TRINITY_DN20982_c8_g1	57.92	70.45	19.57	56.37	30.13	58.56	175.20	37.57	184.40	343.15
TRINITY_DN209830_c0_g1	0.00	0.00	0.00	0.00	0.00	0.00	12.69	0.00	28.01	17.97
TRINITY_DN209830_c0_g2	0.00	0.00	0.00	0.00	0.00	0.00	0.00	0.00	20.56	0.00
TRINITY_DN209830_c1_g1	0.00	0.00	0.00	0.00	0.00	0.00	0.00	0.00	0.00	0.00
TRINITY_DN209830_c2_g1	0.00	0.00	0.00	0.00	0.00	0.00	0.00	0.00	17.43	0.00
TRINITY_DN209830_c5_g1	0.00	0.00	0.00	0.00	0.00	7.54	0.00	0.00	0.00	7.96
TRINITY_DN209830_c8_g1	0.00	0.00	0.00	0.00	0.00	0.00	0.00	0.00	0.00	0.00
TRINITY_DN209832_c0_g1	3.79	1.45	2.79	0.00	4.01	1.08	7.17	0.00	2.47	16.08
TRINITY_DN209832_c1_g1	2.50	10.73	0.00	0.00	0.00	0.00	0.00	2.43	4.00	4.54
TRINITY_DN209832_c2_g1	0.00	9.84	0.00	0.00	0.00	0.00	0.00	0.00	0.00	0.00
TRINITY_DN209834_c0_g1	0.00	0.00	0.00	0.00	0.00	0.00	0.00	0.00	0.00	26.00
TRINITY_DN209836_c0_g1	0.00	5.90	0.00	0.00	0.00	0.00	0.00	0.00	0.00	0.00
TRINITY_DN209836_c2_g1	0.00	0.00	0.00	0.00	0.00	0.00	0.00	0.00	0.00	0.00
TRINITY_DN209836_c3_g1	0.00	0.00	0.00	0.00	0.00	0.00	0.00	0.00	0.00	0.00
TRINITY_DN209838_c0_g1	0.00	0.00	0.00	0.00	0.00	0.00	0.00	0.00	0.00	10.25
TRINITY_DN209838_c0_g2	0.00	0.00	0.00	0.00	0.00	0.00	18.67	0.00	27.37	0.00
TRINITY_DN209838_c10_g1	0.00	0.00	0.00	0.00	0.00	0.00	0.00	0.00	0.00	0.00
TRINITY_DN209838_c11_g1	0.00	0.00	0.00	0.00	0.00	0.00	0.00	0.00	0.00	0.00
TRINITY_DN209838_c1_g1	0.00	0.00	0.00	0.00	0.00	0.00	0.00	0.00	0.00	0.00
TRINITY_DN209838_c1_g2	0.00	0.00	0.00	0.00	0.00	0.00	0.00	0.00	0.00	10.11
TRINITY_DN209838_c2_g1	2.54	0.00	0.00	5.07	10.71	6.80	0.00	2.47	52.01	61.92
TRINITY_DN209838_c7_g1	7.44	0.00	0.00	0.00	0.00	0.00	0.00	0.00	0.00	0.00
TRINITY_DN209838_c8_g1	0.00	19.48	0.00	31.05	0.00	0.00	0.00	0.00	0.00	14.73
TRINITY_DN209838_c9_g1	0.00	0.00	0.00	0.00	0.00	0.00	0.00	0.00	0.00	0.00
TRINITY_DN209839_c0_g4	0.00	13.00	0.00	0.00	0.00	0.00	0.00	0.00	0.00	0.00
TRINITY_DN209839_c0_g5	0.00	0.00	16.21	0.00	0.00	0.00	0.00	0.00	0.00	14.60
TRINITY_DN20983_c0_g1	13.15	7.55	0.00	0.00	0.00	0.00	0.00	0.00	11.70	23.95
TRINITY_DN20983_c0_g2	36.91	0.00	0.00	0.00	0.00	0.00	0.00	0.00	0.00	0.00
TRINITY_DN20983_c0_g3	2.59	0.00	0.00	5.15	0.00	4.53	0.00	10.30	0.00	0.00
TRINITY_DN20983_c1_g1	0.00	9.48	0.00	0.00	0.00	0.00	0.00	0.00	0.00	0.00
TRINITY_DN20983_c1_g2	0.00	0.00	0.00	0.00	0.00	0.00	0.00	0.00	0.00	0.00
TRINITY_DN20983_c1_g3	9.01	0.00	0.00	0.00	0.00	0.00	0.00	0.00	4.29	4.12
TRINITY_DN20983_c2_g1	7.33	0.00	0.00	0.00	0.00	0.00	0.00	0.00	6.99	0.00
TRINITY_DN20983_c5_g1	0.00	0.00	0.00	0.00	0.00	0.00	0.00	0.00	0.00	34.01
TRINITY_DN209841_c0_g1	0.00	0.00	0.00	0.00	0.00	0.00	0.00	0.00	0.00	0.00
TRINITY_DN209841_c0_g2	0.00	0.00	0.00	0.00	0.00	0.00	13.59	0.00	0.00	1.45
TRINITY_DN209841_c6_g1	0.00	0.00	0.00	0.00	0.00	0.00	0.00	0.00	0.00	10.94
TRINITY_DN209843_c1_g1	0.00	0.00	0.00	0.00	15.22	0.00	0.00	0.00	0.00	0.00
TRINITY_DN209843_c2_g1	16.49	0.00	0.00	0.00	0.00	0.00	0.00	31.13	0.00	0.00
TRINITY_DN209844_c0_g1	0.00	0.00	0.00	0.00	0.00	0.00	0.00	0.00	0.00	0.00
TRINITY_DN209844_c0_g3	10.49	18.00	5.80	10.30	21.89	27.15	13.06	20.61	49.77	36.07
TRINITY_DN209844_c0_g4	0.00	0.00	0.00	0.00	0.00	0.00	0.00	0.00	0.00	0.00
TRINITY_DN209844_c0_g5	0.00	0.00	0.00	0.00	0.00	0.00	0.00	13.44	40.75	17.47
TRINITY_DN209844_c1_g1	0.00	0.00	0.00	0.00	0.00	0.00	0.00	0.00	0.00	0.00
TRINITY_DN209844_c1_g3	0.00	0.00	0.00	0.00	0.00	0.00	0.00	0.00	0.00	0.00
TRINITY_DN209844_c1_g5	16.09	0.00	0.00	0.00	0.00	0.00	0.00	0.00	0.00	0.00
TRINITY_DN209845_c0_g1	6.06	0.00	0.00	0.00	0.00	0.00	0.00	0.00	0.00	0.00
TRINITY_DN209845_c0_g2	0.00	0.00	0.00	0.00	0.00	0.00	0.00	0.00	0.00	0.00
TRINITY_DN209846_c0_g1	0.00	0.00	0.00	0.00	0.00	0.00	0.00	0.00	8.80	0.00
TRINITY_DN209847_c0_g2	0.00	0.00	0.00	0.00	0.00	0.00	0.00	0.00	14.51	0.00
TRINITY_DN209847_c1_g1	0.00	0.00	0.00	0.00	0.00	0.00	0.00	0.00	0.00	0.00
TRINITY_DN209847_c2_g1	0.00	0.00	0.00	0.00	0.00	0.00	0.00	0.00	0.00	0.00
TRINITY_DN209847_c3_g1	0.00	0.00	0.00	0.00	0.00	2.81	0.00	0.00	0.00	17.90
TRINITY_DN209847_c6_g1	0.00	0.00	0.00	0.00	0.00	0.00	0.00	0.00	0.00	0.00
TRINITY_DN209847_c7_g1	0.00	0.00	0.00	0.00	0.00	0.00	15.94	0.00	0.00	0.00
TRINITY_DN209848_c0_g1	32.48	0.00	0.00	0.00	0.00	0.00	0.00	15.29	0.00	0.00
TRINITY_DN209848_c1_g1	0.00	0.00	0.00	18.34	0.00	0.00	0.00	0.00	0.00	0.00
TRINITY_DN209849_c0_g1	0.00	0.00	19.99	0.00	0.00	0.00	0.00	0.00	0.00	17.84
TRINITY_DN209849_c1_g2	0.00	0.00	0.00	0.00	0.00	0.00	0.00	0.00	0.00	0.00
TRINITY_DN209849_c1_g3	0.00	0.00	0.00	0.00	0.00	0.00	0.00	0.00	3.97	3.81
TRINITY_DN209849_c1_g4	0.00	0.00	0.00	0.00	0.00	0.00	0.00	0.00	0.00	0.00
TRINITY_DN209849_c1_g5	0.00	0.00	0.00	0.00	0.00	0.00	0.00	0.00	0.00	0.00
TRINITY_DN209849_c4_g1	0.00	0.00	0.00	0.00	0.00	0.00	0.00	0.00	0.00	0.00
TRINITY_DN20984_c0_g1	3.14	0.00	0.00	0.00	0.00	0.00	0.00	0.00	0.00	2.23
TRINITY_DN20984_c0_g2	0.00	0.00	0.00	0.00	4.36	0.00	11.33	5.96	3.02	10.79
TRINITY_DN209851_c2_g1	0.00	0.00	0.00	0.00	0.00	0.00	0.00	0.00	0.00	6.67
TRINITY_DN209851_c2_g2	0.00	0.00	0.00	0.00	0.00	0.00	0.00	0.00	0.00	0.00
TRINITY_DN209851_c3_g1	0.00	0.00	0.00	0.00	0.00	0.00	0.00	0.00	0.00	0.00
TRINITY_DN209851_c4_g1	0.00	0.00	0.00	0.00	0.00	0.00	0.00	0.00	0.00	0.00
TRINITY_DN209853_c0_g1	0.00	0.00	0.00	0.00	0.00	0.00	0.00	0.00	0.00	0.00
TRINITY_DN209855_c0_g1	0.00	0.00	8.45	0.00	0.00	0.00	0.00	0.00	7.95	15.31
TRINITY_DN209856_c0_g1	0.00	0.00	0.00	0.00	0.00	0.00	0.00	0.00	0.00	0.00
TRINITY_DN209857_c0_g1	0.00	0.00	0.00	0.00	0.00	0.00	0.00	0.00	0.00	0.00
TRINITY_DN209857_c1_g1	0.00	0.00	0.00	0.00	0.00	0.00	0.00	0.00	0.00	0.00
TRINITY_DN209858_c0_g1	0.00	0.00	0.00	0.00	0.00	0.00	0.00	0.00	8.89	0.00
TRINITY_DN20985_c0_g1	8.85	0.00	0.00	0.00	0.00	0.00	0.00	0.00	0.00	0.00
TRINITY_DN20985_c0_g2	0.00	0.00	0.00	0.00	0.00	0.00	0.00	0.00	0.00	0.00
TRINITY_DN209860_c0_g1	0.00	0.00	0.00	0.00	0.00	0.00	0.00	0.00	0.00	0.00
TRINITY_DN209860_c0_g2	22.41	68.10	2.38	10.83	0.00	9.64	5.63	0.00	10.71	30.74
TRINITY_DN209860_c0_g3	0.00	4.71	0.00	2.32	0.00	0.00	0.00	0.00	6.40	8.65
TRINITY_DN209863_c0_g1	0.00	0.00	0.00	0.00	0.00	0.00	0.00	0.00	0.00	35.68
TRINITY_DN209864_c0_g1	0.00	0.00	0.00	0.00	0.00	0.00	0.00	0.00	16.52	0.00
TRINITY_DN209864_c0_g2	0.00	0.00	0.00	8.51	0.00	7.58	0.00	0.00	0.00	8.00
TRINITY_DN209864_c1_g1	0.00	0.00	0.00	0.00	0.00	0.00	0.00	0.00	0.00	0.00
TRINITY_DN209864_c5_g1	0.00	0.00	0.00	0.00	0.00	0.00	0.00	0.00	0.00	0.00
TRINITY_DN209865_c0_g1	4.72	0.00	0.00	0.00	0.00	0.00	0.00	0.00	0.00	8.65
TRINITY_DN209865_c1_g1	0.00	0.00	0.00	0.00	0.00	0.00	0.00	0.00	0.00	17.16
TRINITY_DN209866_c0_g1	0.00	44.99	0.00	0.00	0.00	0.00	0.00	0.00	0.00	15.92
TRINITY_DN209866_c1_g1	0.00	0.00	0.00	0.00	10.10	0.00	0.00	0.00	0.00	0.00
TRINITY_DN209866_c1_g2	0.00	0.00	0.00	0.00	0.00	0.00	0.00	0.00	0.00	0.00
TRINITY_DN209867_c0_g1	0.00	1.57	0.00	0.00	0.00	0.00	20.75	0.00	0.00	1.36
TRINITY_DN209867_c2_g1	0.00	0.00	0.00	1.62	0.00	0.00	0.00	0.00	1.57	0.00
TRINITY_DN209869_c0_g1	14.60	0.00	0.00	0.00	0.00	0.00	0.00	0.00	0.00	0.00
TRINITY_DN209869_c0_g2	0.00	0.00	0.00	0.00	0.00	0.00	0.00	0.00	0.00	0.00
TRINITY_DN209869_c1_g1	0.00	0.00	0.00	0.00	0.00	0.00	0.00	0.00	13.47	12.81
TRINITY_DN20986_c0_g1	147.71	91.25	51.08	70.65	47.44	53.01	114.39	60.23	465.46	178.87
TRINITY_DN20986_c0_g3	5.21	14.47	11.93	0.00	0.00	0.00	0.00	0.00	13.43	10.95
TRINITY_DN20986_c1_g1	0.00	0.00	0.00	0.00	0.00	0.00	8.71	0.00	0.00	5.15
TRINITY_DN20986_c2_g1	4.44	3.59	3.46	2.11	0.00	1.78	3.32	0.87	8.17	4.97
TRINITY_DN20986_c5_g1	0.00	0.00	0.00	0.00	0.00	0.00	0.00	0.00	26.55	0.00
TRINITY_DN20986_c6_g1	3.46	0.00	0.00	1.73	1.83	0.00	0.00	0.00	0.00	3.14
TRINITY_DN20986_c7_g1	0.00	0.00	0.00	0.00	0.00	7.86	0.00	0.00	11.32	0.00
TRINITY_DN209871_c0_g1	0.00	0.00	0.00	0.00	0.00	0.00	0.00	0.00	0.00	0.00
TRINITY_DN209872_c0_g2	0.00	0.00	0.00	0.00	0.00	0.00	0.00	0.00	0.00	0.00
TRINITY_DN209872_c0_g3	0.00	0.00	0.00	0.00	0.00	0.00	0.00	0.00	12.98	12.33
TRINITY_DN209874_c0_g1	0.00	0.00	0.00	0.00	0.00	0.00	0.00	0.00	0.00	0.00
TRINITY_DN209874_c1_g1	0.00	0.00	0.00	0.00	0.00	0.00	0.00	0.00	0.00	0.00
TRINITY_DN209874_c2_g1	3.21	10.52	9.58	3.18	6.73	2.74	30.77	3.13	9.21	32.12
TRINITY_DN209874_c7_g1	9.53	0.00	0.00	0.00	0.00	0.00	0.00	0.00	10.12	0.00
TRINITY_DN209875_c0_g2	6.81	0.00	29.77	0.00	0.00	0.00	0.00	0.00	0.00	6.26
TRINITY_DN209876_c0_g1	0.00	0.00	0.00	0.00	0.00	0.00	0.00	0.00	0.00	0.00
TRINITY_DN209877_c0_g1	5.72	0.00	5.76	5.63	0.00	0.00	0.00	5.63	5.43	15.77
TRINITY_DN209877_c2_g1	0.00	6.46	0.00	0.00	0.00	0.00	10.63	0.00	0.00	8.12
TRINITY_DN209877_c3_g1	0.00	0.00	0.00	0.00	0.00	0.00	0.00	0.00	0.00	12.52
TRINITY_DN209877_c4_g1	2.92	0.00	0.00	0.00	0.00	0.00	10.08	0.00	0.00	0.00
TRINITY_DN209877_c5_g1	0.00	0.00	0.00	0.00	0.00	0.00	0.00	0.00	0.00	0.00
TRINITY_DN209878_c0_g1	0.00	0.00	0.00	26.14	0.00	6.87	0.00	0.00	12.98	24.67
TRINITY_DN209879_c0_g1	4.97	0.00	0.00	0.00	0.00	0.00	0.00	0.09	0.00	30.19
TRINITY_DN20987_c0_g1	0.00	0.00	0.00	0.00	0.00	0.00	0.00	0.00	0.00	0.00
TRINITY_DN20987_c0_g2	0.00	0.00	0.00	0.00	0.00	0.00	0.00	0.00	0.00	3.89
TRINITY_DN20987_c1_g1	8.07	9.67	16.35	7.91	16.80	7.02	10.37	0.00	38.47	25.27
TRINITY_DN20987_c2_g1	0.00	0.00	0.00	0.00	0.00	0.00	0.00	0.00	0.00	5.66
TRINITY_DN20987_c3_g1	0.00	0.00	0.00	0.00	0.00	0.00	0.00	0.00	0.00	0.00
TRINITY_DN209880_c0_g1	0.00	6.89	0.00	0.00	0.00	0.00	0.00	3.08	0.00	2.87
TRINITY_DN209881_c1_g1	0.00	0.00	0.00	0.00	0.00	0.00	0.00	0.00	0.00	12.71
TRINITY_DN209881_c3_g1	0.00	0.00	0.00	0.00	0.00	0.00	0.00	0.00	0.00	0.00
TRINITY_DN209881_c4_g2	0.00	0.00	0.00	0.00	0.00	0.00	19.60	0.00	15.16	0.00
TRINITY_DN209881_c5_g1	0.00	7.87	0.00	0.00	0.00	3.05	4.31	0.00	3.40	3.25
TRINITY_DN209881_c6_g1	0.00	0.00	0.00	9.23	0.00	0.00	0.00	0.00	0.00	8.70
TRINITY_DN209882_c0_g1	0.00	0.00	0.00	0.00	0.00	0.00	0.00	0.00	15.43	14.60
TRINITY_DN209882_c1_g3	0.00	20.87	0.00	0.00	0.00	0.00	0.00	0.00	0.00	0.00
TRINITY_DN209883_c0_g1	7.49	1.33	0.00	0.00	12.53	0.00	0.00	0.00	5.40	0.00
TRINITY_DN209883_c0_g2	1.66	1.64	0.00	2.32	0.00	1.17	4.08	0.00	3.34	5.70
TRINITY_DN209884_c0_g1	0.00	0.00	0.00	0.00	1.24	0.00	0.00	0.00	0.00	0.00
TRINITY_DN209884_c0_g2	0.00	0.00	0.00	0.00	0.00	0.00	0.00	0.00	0.00	6.37
TRINITY_DN209884_c0_g3	0.00	0.00	0.00	0.00	0.00	0.00	0.00	0.00	12.39	0.00
TRINITY_DN209884_c1_g1	0.00	0.00	0.00	0.00	0.00	0.00	0.00	0.00	0.00	0.00
TRINITY_DN209884_c2_g1	0.00	0.00	0.00	0.00	0.00	0.00	0.00	0.00	0.00	0.00
TRINITY_DN209885_c0_g1	0.00	0.00	0.00	0.00	0.00	0.00	0.00	0.00	0.00	0.00
TRINITY_DN209886_c0_g1	0.00	0.00	0.00	0.00	0.00	0.00	0.00	0.00	0.00	6.43
TRINITY_DN209887_c0_g1	0.00	0.00	0.00	0.00	0.00	0.00	0.00	0.00	0.00	4.15
TRINITY_DN209887_c1_g1	0.00	6.75	0.00	0.00	0.00	0.00	0.00	0.00	22.08	5.34
TRINITY_DN209887_c2_g1	0.00	0.00	0.00	0.00	8.62	0.00	0.00	0.00	0.00	0.00
TRINITY_DN209888_c0_g1	5.47	6.29	0.00	0.00	0.00	0.00	0.00	10.76	0.00	10.02
TRINITY_DN209888_c1_g2	0.00	0.00	0.00	0.00	0.00	0.00	3.97	0.00	0.00	3.01
TRINITY_DN209888_c2_g1	0.00	2.78	2.57	0.00	0.00	0.00	0.00	0.00	0.00	2.35
TRINITY_DN209888_c2_g2	0.00	0.00	11.81	0.00	0.00	0.00	0.00	0.00	0.00	10.67
TRINITY_DN20988_c1_g1	0.00	0.00	0.00	6.78	0.00	0.00	0.00	0.00	0.00	6.34
TRINITY_DN20988_c1_g2	0.00	0.00	0.00	0.00	0.00	0.00	0.00	0.00	5.18	0.00
TRINITY_DN20988_c2_g1	0.00	0.00	0.00	0.00	0.00	0.00	0.00	0.00	0.00	0.00
TRINITY_DN20988_c2_g2	0.00	0.00	0.00	0.00	0.00	2.38	0.00	0.00	2.68	0.00
TRINITY_DN20988_c2_g3	0.00	0.00	0.00	0.00	17.77	0.00	22.47	0.00	16.69	0.00
TRINITY_DN20988_c6_g1	0.00	0.00	0.00	0.00	0.00	0.00	0.00	0.00	0.00	0.00
TRINITY_DN20988_c7_g1	13.44	0.00	6.79	0.00	0.00	0.00	0.00	0.00	0.00	0.00
TRINITY_DN209890_c0_g1	58.45	65.58	41.53	35.22	16.62	29.63	40.76	14.82	136.63	71.75
TRINITY_DN209890_c1_g1	13.78	0.00	0.00	0.00	0.00	0.00	0.00	0.00	0.00	0.00
TRINITY_DN209890_c3_g1	0.00	0.00	0.00	0.00	0.00	0.00	0.00	0.00	0.00	0.00
TRINITY_DN209891_c0_g1	31.14	0.00	0.00	0.00	29.76	0.00	0.00	0.00	36.47	26.29
TRINITY_DN209891_c1_g2	0.00	0.00	0.00	0.00	14.06	0.00	0.00	0.00	0.00	0.00
TRINITY_DN209892_c0_g1	0.00	0.00	0.00	0.00	0.00	0.00	0.00	0.00	0.00	0.00
TRINITY_DN209892_c1_g1	0.00	0.00	0.00	0.00	0.00	0.00	0.00	0.00	47.41	0.00
TRINITY_DN209893_c0_g1	0.00	29.66	0.00	0.00	0.00	7.17	0.00	0.00	0.00	22.73
TRINITY_DN209894_c0_g2	0.00	0.00	0.00	0.00	9.98	0.00	0.00	0.00	0.00	0.00
TRINITY_DN209894_c1_g1	0.00	0.00	0.00	0.00	0.00	0.00	0.00	0.00	0.00	0.00
TRINITY_DN209895_c0_g1	0.00	0.00	0.00	0.00	0.00	5.40	0.00	0.00	0.00	0.00
TRINITY_DN209895_c0_g2	0.00	0.00	0.00	0.00	0.00	0.00	0.00	0.00	0.00	0.00
TRINITY_DN209898_c0_g1	0.00	0.00	0.00	0.00	0.00	0.00	0.00	0.00	0.00	0.00
TRINITY_DN209899_c0_g1	0.00	0.00	0.00	0.00	0.00	0.00	0.00	0.00	0.00	0.00
TRINITY_DN209899_c0_g2	0.00	0.00	0.00	0.00	0.00	0.00	0.00	2.83	0.00	0.00
TRINITY_DN20989_c0_g1	36.18	55.32	22.67	45.57	49.85	6.08	54.95	15.81	55.83	106.72
TRINITY_DN20989_c0_g2	0.00	0.00	0.00	0.00	0.00	0.00	0.00	0.00	0.00	0.00
TRINITY_DN20989_c0_g3	0.00	0.00	0.00	0.00	5.24	3.89	12.11	2.52	5.36	2.13
TRINITY_DN20989_c1_g1	56.00	20.10	21.11	15.19	25.40	14.32	59.77	16.47	93.93	108.57
TRINITY_DN20989_c1_g2	3.52	15.55	3.52	3.49	3.70	0.00	8.52	0.00	10.10	9.75
TRINITY_DN20989_c2_g1	0.00	0.00	0.00	0.00	0.00	0.00	0.00	0.00	0.00	0.00
TRINITY_DN20989_c3_g1	0.00	0.00	0.00	0.00	0.00	0.00	0.00	0.00	0.00	0.00
TRINITY_DN20989_c4_g1	0.00	0.00	0.00	0.00	0.00	0.00	0.00	0.00	3.29	0.00
TRINITY_DN2098_c0_g1	30.92	33.34	14.42	8.91	4.75	16.52	23.55	7.96	66.32	85.04
TRINITY_DN2098_c0_g2	0.00	0.00	17.00	0.00	0.00	0.00	0.00	0.00	0.00	38.51
TRINITY_DN2098_c0_g3	0.00	0.00	0.00	0.00	0.00	0.00	0.00	0.00	0.00	0.00
TRINITY_DN2098_c11_g1	13.05	0.00	0.00	0.00	0.00	0.00	0.00	0.00	0.00	11.95
TRINITY_DN2098_c1_g1	0.00	0.00	0.00	0.00	0.00	0.00	0.00	0.00	0.00	0.00
TRINITY_DN2098_c2_g1	0.00	13.72	0.00	15.96	0.00	0.00	0.00	0.00	47.26	10.31
TRINITY_DN2098_c6_g1	0.00	0.00	0.00	0.00	0.00	0.00	0.00	0.00	0.00	0.00
TRINITY_DN209900_c0_g1	2.41	15.49	0.00	0.00	0.00	0.00	2.83	2.34	4.69	6.56
TRINITY_DN209900_c0_g3	0.00	0.00	5.66	0.00	0.00	0.00	0.00	0.00	0.00	5.17
TRINITY_DN209900_c0_g4	0.00	0.00	0.00	0.00	0.00	0.00	0.00	0.00	13.17	0.00
TRINITY_DN209900_c1_g1	0.00	0.00	0.00	0.00	0.00	0.00	0.00	0.00	0.00	0.00
TRINITY_DN209900_c2_g1	6.55	6.98	4.34	4.38	4.60	0.00	5.09	8.47	16.91	5.95
TRINITY_DN209900_c5_g1	0.00	0.00	0.00	0.00	0.00	0.00	0.00	0.00	0.00	0.00
TRINITY_DN209900_c6_g1	0.00	0.00	0.00	0.00	0.00	0.00	0.00	0.00	0.00	0.00
TRINITY_DN209902_c0_g1	0.00	0.00	0.00	0.00	0.00	0.00	30.43	0.00	0.00	0.00
TRINITY_DN209902_c0_g2	19.16	0.00	19.42	0.00	0.00	16.13	0.00	0.00	0.00	0.00
TRINITY_DN209902_c0_g3	0.00	0.00	0.00	0.00	0.00	0.00	0.00	0.00	0.00	10.67
TRINITY_DN209902_c1_g1	9.65	5.48	0.00	0.00	15.13	11.15	5.98	4.74	4.58	37.36
TRINITY_DN209902_c2_g1	10.82	0.00	0.00	0.00	0.00	9.34	0.00	0.00	0.00	0.00
TRINITY_DN209902_c3_g1	0.00	0.00	0.00	0.00	0.00	0.00	0.00	0.00	0.00	0.00
TRINITY_DN209902_c4_g1	0.00	0.00	0.00	0.00	0.00	0.00	0.00	0.00	0.00	0.00
TRINITY_DN209902_c5_g1	0.00	0.00	0.00	0.00	0.00	0.00	0.00	0.00	0.00	0.00
TRINITY_DN209903_c0_g1	0.00	0.00	0.00	0.00	0.00	0.00	0.00	0.00	0.00	0.00
TRINITY_DN209904_c0_g1	0.00	0.00	8.98	0.00	0.00	0.00	0.00	0.00	0.00	0.00
TRINITY_DN209906_c0_g1	0.00	0.00	2.85	0.00	0.00	0.00	3.41	0.00	5.50	2.61
TRINITY_DN209907_c0_g1	12.76	0.00	0.00	0.00	0.00	0.00	0.00	0.00	0.00	0.00
TRINITY_DN209907_c0_g2	0.00	0.00	0.00	0.00	0.00	0.00	0.00	0.00	0.00	0.00
TRINITY_DN209907_c1_g1	0.00	0.00	0.00	0.00	0.00	0.00	0.00	0.00	0.00	0.00
TRINITY_DN209908_c0_g2	0.00	0.00	0.00	0.00	0.00	0.00	0.00	0.00	33.68	15.76
TRINITY_DN209908_c1_g1	0.00	0.00	0.00	0.00	0.00	19.82	0.00	0.00	14.46	0.00
TRINITY_DN209908_c2_g1	0.00	0.00	0.00	0.00	0.00	0.00	0.00	0.00	0.00	17.67
TRINITY_DN209908_c3_g1	0.00	0.00	0.00	0.00	0.00	0.00	0.00	0.00	0.00	0.00
TRINITY_DN209908_c4_g1	0.00	0.00	0.00	0.00	0.00	0.00	0.00	0.00	0.00	0.00
TRINITY_DN209909_c0_g1	0.00	0.00	10.43	50.40	17.87	0.00	0.00	0.00	21.11	9.44
TRINITY_DN209909_c0_g2	0.00	0.00	0.00	0.00	0.00	0.00	0.00	0.00	20.01	0.00
TRINITY_DN20990_c0_g1	39.60	74.88	25.84	23.49	29.06	27.39	95.74	18.45	54.76	108.97
TRINITY_DN20990_c1_g1	0.00	0.00	0.00	0.00	0.00	0.00	0.00	0.00	0.00	0.00
TRINITY_DN20990_c4_g1	0.00	0.00	0.00	0.00	19.61	0.00	0.00	0.00	0.00	0.00
TRINITY_DN209910_c0_g1	0.00	0.00	0.00	0.00	0.00	0.00	0.00	0.00	0.00	0.00
TRINITY_DN209910_c1_g1	0.00	0.00	0.00	0.00	0.00	0.00	0.00	0.00	0.00	0.00
TRINITY_DN209910_c2_g1	4.23	0.00	0.00	0.00	0.00	0.00	5.20	0.00	4.04	0.00
TRINITY_DN209911_c0_g1	0.00	0.00	1.63	0.00	0.00	0.00	0.00	0.00	1.59	1.49
TRINITY_DN209911_c2_g1	7.48	0.00	0.00	11.11	0.00	0.00	18.16	3.66	1.44	13.65
TRINITY_DN209911_c3_g1	9.13	3.77	0.00	1.84	0.00	0.78	4.10	0.00	9.84	12.45
TRINITY_DN209911_c4_g1	0.00	0.00	0.00	1.39	0.00	0.00	0.00	0.00	1.34	5.02
TRINITY_DN209912_c0_g1	13.19	0.00	0.00	0.00	0.00	0.00	6.02	0.00	0.00	4.45
TRINITY_DN209912_c0_g4	0.00	0.00	0.00	0.00	0.00	0.00	0.00	0.00	0.00	0.00
TRINITY_DN209912_c0_g7	0.00	4.18	0.00	0.00	0.00	0.00	13.70	0.00	0.00	0.00
TRINITY_DN209912_c2_g1	0.00	0.00	0.00	0.00	0.00	0.00	0.00	0.00	0.00	0.00
TRINITY_DN209912_c3_g2	0.00	0.00	0.00	0.00	0.00	0.00	0.00	0.00	0.00	0.00
TRINITY_DN209912_c4_g1	0.00	0.00	0.00	0.00	0.00	0.00	0.00	0.00	0.00	18.01
TRINITY_DN209913_c0_g1	5.54	0.63	3.47	3.11	0.00	0.00	2.01	0.00	6.95	0.00
TRINITY_DN209913_c0_g2	0.00	0.00	0.00	0.00	0.00	0.00	0.00	0.00	0.00	0.00
TRINITY_DN209913_c1_g1	0.00	0.00	0.00	0.00	0.00	0.00	0.00	0.00	11.68	0.00
TRINITY_DN209913_c2_g1	0.00	0.00	0.00	0.00	0.00	0.00	0.00	0.00	0.00	0.00
TRINITY_DN209913_c3_g1	0.00	0.00	0.00	0.00	0.00	0.00	0.00	0.00	0.00	0.00
TRINITY_DN209914_c0_g1	7.58	11.99	5.74	0.00	0.00	1.29	2.17	0.93	4.73	14.93
TRINITY_DN209914_c0_g2	0.00	0.00	0.00	0.00	0.00	0.00	0.00	0.00	17.97	0.00
TRINITY_DN209914_c5_g1	0.00	0.00	5.60	0.00	0.00	0.00	0.00	0.00	0.00	10.22
TRINITY_DN209915_c0_g1	0.00	0.00	0.00	0.00	0.00	0.00	13.02	0.00	0.00	27.59
TRINITY_DN209915_c2_g1	0.00	12.36	0.00	0.00	10.54	0.00	0.00	9.84	9.70	9.32
TRINITY_DN209915_c2_g2	0.00	0.00	0.00	0.00	0.00	0.00	0.00	0.00	0.00	0.00
TRINITY_DN209915_c3_g1	0.00	6.75	0.00	0.00	0.00	0.00	10.48	5.72	11.04	10.68
TRINITY_DN209916_c0_g2	0.00	5.89	0.00	0.00	5.88	0.00	2.14	0.00	0.00	3.39
TRINITY_DN209917_c0_g1	0.00	0.00	0.00	0.00	0.00	0.00	49.24	0.00	0.00	17.31
TRINITY_DN209918_c0_g1	0.00	0.00	0.00	0.00	0.00	0.00	0.00	0.00	0.00	0.00
TRINITY_DN209918_c1_g1	0.00	0.00	0.00	0.00	0.00	0.00	0.00	0.00	3.78	0.00
TRINITY_DN209918_c4_g1	10.61	0.00	0.00	0.00	0.00	0.00	0.00	0.00	10.13	0.00
TRINITY_DN209919_c0_g1	0.00	0.00	0.00	0.00	19.97	0.00	0.00	0.00	0.00	0.00
TRINITY_DN20991_c0_g1	10.25	0.00	0.00	11.64	2.48	7.83	17.21	0.00	41.78	1.79
TRINITY_DN20991_c0_g2	18.46	12.36	6.14	7.03	8.87	2.71	30.93	5.58	31.53	19.70
TRINITY_DN209920_c0_g1	0.00	0.00	0.00	0.00	0.00	0.00	0.00	0.00	0.00	0.00
TRINITY_DN209923_c1_g1	0.00	0.00	0.00	0.00	0.00	0.00	0.00	0.00	0.00	0.00
TRINITY_DN209925_c0_g1	0.00	0.00	0.00	0.00	0.00	0.00	0.00	0.00	3.00	0.00
TRINITY_DN209926_c0_g1	0.00	0.00	0.00	0.00	0.00	0.00	0.00	5.02	0.00	0.00
TRINITY_DN209927_c0_g1	0.00	0.00	0.00	0.00	0.00	19.41	14.65	0.00	10.79	0.00
TRINITY_DN209927_c0_g2	0.00	0.00	0.00	9.39	0.00	8.37	12.51	0.00	9.22	26.62
TRINITY_DN209927_c0_g3	0.00	0.00	0.00	0.00	0.00	0.00	0.00	0.00	0.00	0.00
TRINITY_DN209927_c1_g1	0.00	0.00	0.00	0.00	0.00	0.00	12.76	0.00	28.18	18.07
TRINITY_DN209927_c2_g1	9.65	0.00	0.00	0.00	0.00	0.00	0.00	0.00	0.00	44.36
TRINITY_DN209927_c3_g1	12.49	0.00	0.00	0.00	0.00	0.00	0.00	0.00	0.00	0.00
TRINITY_DN209927_c4_g1	0.00	0.00	0.00	11.84	0.00	0.00	0.00	0.00	0.00	0.00
TRINITY_DN209928_c0_g1	12.13	0.00	0.00	0.00	0.00	0.00	0.00	0.00	0.00	0.00
TRINITY_DN209928_c0_g2	0.00	0.00	0.00	0.00	0.00	0.00	0.00	0.00	0.00	9.31
TRINITY_DN209928_c1_g1	0.00	0.00	0.00	0.00	0.00	0.00	0.00	0.00	0.00	0.00
TRINITY_DN209928_c3_g1	2.00	0.00	0.00	16.48	0.00	0.00	0.00	0.00	0.00	19.95
TRINITY_DN209928_c4_g1	0.00	0.00	14.42	0.00	0.00	0.00	0.00	0.00	0.00	0.00
TRINITY_DN20992_c0_g1	22.86	16.65	7.84	19.25	7.06	8.24	26.35	2.95	41.48	66.23
TRINITY_DN20992_c1_g1	0.00	0.00	0.00	0.00	0.00	0.00	0.00	0.00	0.00	7.49
TRINITY_DN20992_c1_g2	0.00	0.00	0.00	0.00	0.00	0.00	0.00	0.00	0.00	0.00
TRINITY_DN20992_c2_g1	0.00	3.12	0.00	0.00	0.00	1.27	1.70	0.00	2.90	0.00
TRINITY_DN209930_c0_g1	0.00	0.00	0.00	0.00	0.00	0.00	0.00	0.00	0.00	0.00
TRINITY_DN209932_c0_g1	0.00	0.00	0.00	0.00	0.00	0.00	0.00	0.00	0.00	0.00
TRINITY_DN209933_c0_g1	0.00	0.00	0.00	0.00	0.00	8.02	0.00	0.00	0.00	0.00
TRINITY_DN209934_c0_g1	9.24	0.00	0.00	0.00	151.62	9.70	0.00	65.00	0.00	10.31
TRINITY_DN209935_c0_g1	0.00	8.20	0.00	6.81	0.00	0.00	0.00	0.00	0.00	0.00
TRINITY_DN209935_c0_g2	11.40	0.00	5.73	5.60	5.95	0.00	0.00	0.00	5.41	10.47
TRINITY_DN209935_c0_g3	5.59	0.00	0.00	0.00	0.00	0.00	0.00	0.00	0.00	10.26
TRINITY_DN209935_c1_g1	0.00	0.00	0.00	0.00	0.00	0.00	0.00	0.00	0.00	0.00
TRINITY_DN209935_c1_g3	0.00	0.00	0.00	0.00	0.00	0.00	0.00	0.00	0.00	0.00
TRINITY_DN209935_c2_g1	0.00	0.00	0.00	15.68	0.00	0.00	0.00	0.00	0.00	0.00
TRINITY_DN209935_c3_g1	4.71	5.33	0.00	0.00	0.00	0.00	0.00	4.63	4.48	17.23
TRINITY_DN209935_c4_g1	0.00	44.78	19.19	0.00	0.00	0.00	0.00	0.00	0.00	0.00
TRINITY_DN209936_c0_g1	0.00	0.00	0.00	0.00	8.97	0.00	0.00	0.00	0.00	0.00
TRINITY_DN209936_c1_g1	0.00	0.00	0.00	0.00	0.00	0.00	0.00	0.00	0.00	0.00
TRINITY_DN209936_c2_g1	9.07	0.00	0.00	0.00	4.74	7.80	0.00	0.00	0.00	0.00
TRINITY_DN209936_c3_g1	0.00	15.81	0.00	0.00	0.00	11.10	0.00	0.00	0.00	11.86
TRINITY_DN209936_c6_g1	3.44	1.19	0.00	0.00	1.21	0.97	6.48	1.10	1.12	6.24
TRINITY_DN209937_c0_g1	0.00	0.00	0.00	0.00	0.00	0.00	0.00	0.00	0.00	0.00
TRINITY_DN209937_c1_g1	0.00	0.00	0.00	0.00	0.00	0.00	0.00	0.00	0.00	0.00
TRINITY_DN209938_c0_g1	0.00	10.18	0.00	0.00	0.00	0.00	0.00	0.00	0.00	11.63
TRINITY_DN209938_c2_g1	0.00	0.00	0.00	0.00	0.00	0.00	0.00	0.00	9.29	4.63
TRINITY_DN209939_c0_g1	0.00	0.00	0.00	0.00	0.00	0.00	0.00	0.00	11.60	0.00
TRINITY_DN209939_c0_g2	0.00	0.00	0.00	0.00	0.00	0.00	0.00	0.00	0.00	0.00
TRINITY_DN20993_c0_g1	1.30	4.02	0.00	2.55	0.46	0.00	0.00	2.69	2.65	9.66
TRINITY_DN20993_c0_g2	0.00	25.91	0.00	0.00	0.00	0.00	0.00	7.16	0.00	0.00
TRINITY_DN20993_c0_g3	2.36	0.00	0.00	0.00	0.00	0.00	1.09	0.00	0.00	0.05
TRINITY_DN20993_c1_g1	1.73	3.58	0.00	0.00	0.00	0.00	0.97	1.67	3.39	4.72
TRINITY_DN20993_c1_g2	1.85	0.00	0.00	0.00	0.00	0.00	0.00	0.00	0.00	0.00
TRINITY_DN209941_c0_g2	0.00	0.00	0.00	0.00	0.00	0.00	0.00	0.00	0.00	0.00
TRINITY_DN209943_c1_g1	15.23	15.26	4.55	11.79	0.00	4.88	9.11	22.42	28.36	78.83
TRINITY_DN209943_c1_g2	19.35	0.00	0.00	18.53	0.00	0.00	0.00	0.00	0.00	0.00
TRINITY_DN209943_c3_g1	0.00	15.09	0.00	0.00	50.18	0.00	0.00	0.00	0.00	0.00
TRINITY_DN209943_c4_g1	0.00	23.87	0.00	56.45	0.00	7.74	0.00	0.00	50.95	32.73
TRINITY_DN209943_c8_g1	0.00	0.00	0.00	0.00	0.00	0.00	0.00	0.00	0.00	81.89
TRINITY_DN209945_c0_g1	15.26	0.00	15.38	0.00	0.00	25.87	0.00	0.00	14.65	0.00
TRINITY_DN209945_c1_g1	14.89	26.60	15.07	29.25	0.00	0.00	0.00	7.32	21.29	35.07
TRINITY_DN209946_c0_g1	0.00	0.00	0.00	0.00	0.00	0.00	0.00	0.00	32.40	0.00
TRINITY_DN209946_c0_g3	0.00	26.86	0.00	0.00	0.00	0.00	0.00	0.00	42.24	0.00
TRINITY_DN209947_c0_g1	0.00	0.00	0.00	0.00	0.00	0.00	0.00	0.00	0.00	0.00
TRINITY_DN209947_c0_g3	0.00	0.00	0.00	0.00	0.00	0.00	0.00	0.00	0.00	0.00
TRINITY_DN209949_c0_g2	4.36	1.49	4.30	1.46	0.00	1.23	0.81	1.39	1.42	4.61
TRINITY_DN209949_c1_g1	0.00	0.00	0.00	0.00	0.00	0.00	0.00	0.00	0.00	18.97
TRINITY_DN209949_c2_g1	0.00	0.00	0.00	4.99	0.00	0.00	6.30	0.00	0.00	4.65
TRINITY_DN209949_c3_g1	0.00	0.00	0.00	0.00	0.00	0.00	0.00	0.00	0.00	15.51
TRINITY_DN20994_c0_g1	0.00	0.00	0.00	0.00	0.00	0.00	0.00	0.00	0.00	5.75
TRINITY_DN20994_c0_g2	0.00	0.00	0.00	0.00	0.00	0.00	17.98	6.97	9.14	12.98
TRINITY_DN20994_c0_g3	0.00	0.00	0.00	0.00	0.00	0.00	0.00	14.30	0.00	41.29
TRINITY_DN20994_c0_g4	0.00	0.00	0.00	0.00	0.00	0.00	24.00	0.00	0.00	0.00
TRINITY_DN20994_c0_g5	0.00	7.08	0.00	0.00	0.00	0.00	0.00	0.00	5.73	16.80
TRINITY_DN20994_c2_g1	4.77	18.36	25.23	1.59	5.09	17.60	12.75	13.83	42.99	69.32
TRINITY_DN209950_c0_g1	0.00	0.00	0.00	0.00	0.00	16.47	0.00	0.00	0.00	0.00
TRINITY_DN209950_c0_g2	12.76	0.00	0.00	0.00	6.40	5.33	0.00	0.00	12.30	15.51
TRINITY_DN209950_c1_g1	0.00	0.00	0.00	0.00	21.21	0.00	0.00	0.00	0.00	0.00
TRINITY_DN209951_c0_g1	0.00	0.00	0.00	0.00	0.00	0.00	0.00	17.87	0.00	0.00
TRINITY_DN209951_c1_g1	0.00	0.00	0.00	0.00	0.00	0.00	0.00	0.00	0.00	0.00
TRINITY_DN209952_c0_g1	0.00	0.00	0.00	0.00	0.00	0.00	0.00	0.00	0.00	0.00
TRINITY_DN209953_c2_g1	0.00	11.46	3.46	10.31	7.28	0.00	20.94	3.39	5.91	0.00
TRINITY_DN209953_c3_g1	0.00	3.79	0.00	0.07	3.61	5.90	4.15	0.00	0.00	0.00
TRINITY_DN209953_c5_g1	1.48	1.55	0.00	0.00	1.56	0.00	0.00	0.00	0.00	4.03
TRINITY_DN209954_c0_g1	0.90	0.00	0.00	0.00	0.00	0.00	0.00	0.00	7.46	6.54
TRINITY_DN209955_c0_g1	0.00	0.00	0.00	0.00	0.00	0.00	0.00	0.00	0.00	0.00
TRINITY_DN209956_c1_g1	0.00	0.00	0.00	0.00	0.00	0.00	0.00	0.00	0.00	0.00
TRINITY_DN209956_c2_g1	0.00	0.00	0.00	0.00	0.00	0.00	0.00	7.19	6.96	0.00
TRINITY_DN209956_c4_g1	0.00	0.00	0.00	3.39	3.59	0.00	12.38	0.00	3.27	9.36
TRINITY_DN209957_c0_g2	0.00	0.00	0.00	0.00	0.00	0.00	0.00	0.00	0.00	0.00
TRINITY_DN209958_c0_g1	0.00	0.00	0.00	0.00	0.00	0.00	0.00	0.00	0.00	0.00
TRINITY_DN209958_c0_g2	4.14	0.00	0.00	0.00	0.00	0.00	0.00	4.07	0.00	0.00
TRINITY_DN209958_c1_g1	5.55	0.00	0.00	5.45	0.00	0.00	0.00	0.00	10.53	10.18
TRINITY_DN209958_c2_g1	0.00	0.00	0.00	0.00	0.00	0.00	0.00	0.00	0.00	0.00
TRINITY_DN209958_c3_g1	0.00	0.00	0.00	0.00	0.00	0.00	0.00	0.00	0.00	0.00
TRINITY_DN209958_c5_g1	0.00	0.00	0.00	0.00	0.00	0.00	0.00	0.00	0.00	0.00
TRINITY_DN209958_c8_g1	0.00	0.00	0.00	0.00	0.00	0.00	0.00	0.00	0.00	0.00
TRINITY_DN209958_c9_g1	0.00	16.72	0.00	0.00	0.00	0.00	0.00	0.00	0.00	0.00
TRINITY_DN209959_c0_g1	10.97	0.00	0.00	0.00	0.00	0.00	0.00	0.00	0.00	0.00
TRINITY_DN209959_c3_g1	0.00	0.00	0.00	0.00	0.00	0.00	0.00	0.00	0.00	19.92
TRINITY_DN209959_c4_g1	0.00	0.00	0.00	0.00	0.00	0.00	4.90	0.00	3.82	6.35
TRINITY_DN209959_c5_g1	0.00	0.00	0.00	0.00	0.00	14.63	22.47	0.00	0.00	15.65
TRINITY_DN209959_c6_g1	0.00	0.00	0.00	3.33	0.00	0.00	0.00	3.28	0.00	0.00
TRINITY_DN209959_c7_g1	0.00	0.00	0.00	0.00	0.00	0.00	0.00	0.00	0.00	0.00
TRINITY_DN20995_c0_g1	44.51	0.00	0.00	0.00	0.00	15.85	24.19	0.00	18.14	68.02
TRINITY_DN209960_c0_g1	9.53	0.00	0.00	0.00	0.00	0.00	0.00	0.00	0.00	0.00
TRINITY_DN209960_c1_g1	6.34	0.00	0.00	0.00	0.00	0.00	0.00	0.00	0.00	0.00
TRINITY_DN209960_c2_g1	0.00	0.00	0.00	0.00	0.00	0.00	0.00	0.00	0.00	0.00
TRINITY_DN209961_c0_g1	0.00	0.00	0.00	0.00	0.00	0.00	0.00	0.00	0.00	0.00
TRINITY_DN209963_c1_g1	0.00	0.00	0.00	0.00	0.00	0.00	0.00	0.00	0.00	22.67
TRINITY_DN209964_c0_g1	0.00	0.00	0.00	15.74	8.36	0.00	0.00	0.00	0.00	5.30
TRINITY_DN209964_c0_g2	0.00	0.00	9.70	0.00	0.00	0.00	0.00	0.00	0.00	0.00
TRINITY_DN209964_c0_g3	0.00	0.00	0.00	0.00	0.00	8.94	0.00	0.00	0.00	9.50
TRINITY_DN209964_c0_g4	0.00	0.00	0.00	0.00	0.00	0.00	0.00	0.00	0.00	0.00
TRINITY_DN209964_c0_g5	0.00	0.00	0.00	0.00	0.00	0.00	0.00	0.00	0.00	0.00
TRINITY_DN209964_c1_g1	0.00	0.00	0.00	0.00	0.00	0.00	0.00	0.00	0.00	0.00
TRINITY_DN209964_c1_g2	0.00	0.00	0.00	0.00	0.00	0.00	0.00	0.00	0.00	0.00
TRINITY_DN209964_c1_g3	0.00	0.00	0.00	0.00	0.00	0.00	0.00	0.00	0.00	0.00
TRINITY_DN209964_c2_g1	0.00	0.00	0.00	0.00	0.00	0.00	0.00	0.00	0.00	0.00
TRINITY_DN209964_c2_g2	0.00	0.00	0.00	0.00	0.00	0.00	0.00	0.00	0.00	0.00
TRINITY_DN209964_c3_g1	0.00	0.00	0.00	0.00	0.00	0.00	0.00	0.00	0.00	0.00
TRINITY_DN209964_c5_g1	12.83	0.00	0.00	0.00	0.00	0.00	0.00	0.00	8.15	3.91
TRINITY_DN209964_c7_g1	0.00	0.00	0.00	0.00	0.00	0.00	0.00	0.00	13.92	0.00
TRINITY_DN209964_c9_g1	11.58	0.00	0.00	0.00	0.00	0.00	0.00	0.00	0.00	0.00
TRINITY_DN209966_c0_g1	0.00	0.00	21.33	0.00	0.00	0.00	0.00	0.00	40.40	11.67
TRINITY_DN209966_c0_g2	0.00	0.00	0.00	0.00	0.00	0.00	0.00	0.00	0.00	10.81
TRINITY_DN209966_c0_g3	0.00	0.00	0.00	0.00	0.00	0.00	0.00	0.00	0.00	0.00
TRINITY_DN209966_c1_g1	0.00	0.00	0.00	0.00	0.00	0.00	0.00	0.00	0.00	0.00
TRINITY_DN209967_c0_g1	0.00	0.00	0.00	0.00	0.00	0.00	0.00	0.00	0.00	4.31
TRINITY_DN209967_c1_g1	0.00	0.00	0.00	0.00	0.00	0.00	0.00	0.00	8.30	7.08
TRINITY_DN209967_c2_g1	0.00	0.00	0.00	0.00	0.00	0.00	0.00	0.00	0.00	0.00
TRINITY_DN209967_c3_g1	0.00	0.00	0.00	9.51	0.00	0.00	0.00	0.00	0.00	8.98
TRINITY_DN209967_c4_g1	0.00	0.00	0.00	0.00	0.00	0.00	0.00	0.00	22.04	0.00
TRINITY_DN209967_c4_g2	0.00	0.00	0.00	0.00	0.00	0.00	0.00	0.00	0.00	0.00
TRINITY_DN209967_c5_g1	0.00	0.00	0.00	0.00	0.00	0.00	0.00	0.00	0.00	0.00
TRINITY_DN209967_c7_g1	14.47	0.00	0.00	13.98	0.00	0.00	37.91	0.00	0.00	13.20
TRINITY_DN209968_c0_g1	0.00	0.00	12.74	0.00	0.00	0.00	0.00	0.00	0.00	0.00
TRINITY_DN209969_c0_g1	0.00	0.00	0.00	0.00	0.00	0.00	0.00	0.00	0.00	0.00
TRINITY_DN209969_c0_g2	0.00	0.00	5.34	0.00	5.55	0.00	0.00	0.00	13.08	23.02
TRINITY_DN209969_c1_g1	0.00	0.00	0.00	0.00	0.00	7.20	0.00	0.00	0.00	0.00
TRINITY_DN20996_c0_g1	3.15	0.00	0.00	0.00	0.00	0.00	3.60	1.09	1.89	4.09
TRINITY_DN20996_c1_g1	0.00	4.30	0.00	3.82	0.00	0.00	4.70	0.00	3.68	0.00
TRINITY_DN20996_c2_g1	0.00	0.00	0.00	0.00	0.00	0.00	0.00	0.00	0.00	0.00
TRINITY_DN209970_c0_g1	0.00	0.00	0.00	0.00	0.00	0.00	0.00	0.00	0.00	0.00
TRINITY_DN209972_c0_g1	1.70	0.00	0.00	0.00	2.07	0.72	0.96	0.00	0.84	4.89
TRINITY_DN209973_c0_g1	0.00	0.00	0.00	0.00	0.00	0.00	0.00	0.00	0.00	0.00
TRINITY_DN209975_c0_g1	0.00	0.00	0.00	0.00	0.00	8.37	0.00	0.00	0.00	0.00
TRINITY_DN209975_c1_g1	2.60	0.00	0.00	0.00	0.00	0.00	0.00	2.53	0.00	0.00
TRINITY_DN209976_c0_g1	6.23	0.00	0.00	6.12	13.01	0.00	0.00	0.00	0.00	0.00
TRINITY_DN209976_c2_g1	2.38	2.55	2.36	0.00	0.00	0.00	0.00	4.61	0.00	8.64
TRINITY_DN209976_c3_g1	0.00	0.00	0.00	0.00	0.00	0.00	0.00	0.00	0.00	0.00
TRINITY_DN209977_c0_g1	0.00	0.00	0.00	0.00	0.00	0.00	0.00	0.00	0.00	0.00
TRINITY_DN209978_c0_g1	0.00	5.09	0.00	1.23	0.00	0.00	1.39	1.18	10.34	6.66
TRINITY_DN209979_c0_g1	0.00	0.00	0.00	0.00	0.00	0.00	0.00	0.00	0.00	0.00
TRINITY_DN20997_c0_g1	0.00	0.00	0.00	0.00	0.00	0.00	0.00	0.00	0.00	0.00
TRINITY_DN20997_c0_g2	0.00	0.00	0.00	0.00	0.00	0.00	0.00	0.00	0.00	0.00
TRINITY_DN209981_c0_g1	0.00	0.00	0.00	0.00	0.00	2.81	0.00	0.00	0.00	8.98
TRINITY_DN209981_c1_g1	0.00	0.00	0.00	0.00	0.00	0.00	0.00	0.00	0.00	0.00
TRINITY_DN209983_c0_g1	26.82	78.86	10.76	15.82	11.19	27.78	26.75	26.37	157.74	39.32
TRINITY_DN209984_c0_g1	0.00	0.00	0.00	0.00	0.00	0.00	0.00	0.00	0.00	0.00
TRINITY_DN209984_c1_g1	0.00	0.00	0.00	0.00	0.00	14.37	0.00	0.00	16.36	15.39
TRINITY_DN209984_c2_g1	0.00	11.27	0.00	0.00	11.15	9.28	0.00	0.00	10.26	0.00
TRINITY_DN209984_c3_g1	0.00	0.00	0.00	0.00	0.00	0.00	0.00	0.00	0.00	0.00
TRINITY_DN209984_c4_g1	0.00	0.00	0.00	0.00	0.00	0.00	0.00	0.00	0.00	0.00
TRINITY_DN209985_c0_g1	0.00	0.00	0.00	0.00	0.00	0.00	0.00	0.00	12.48	0.00
TRINITY_DN209985_c1_g1	0.00	0.00	0.00	0.00	0.00	0.00	0.00	0.00	0.00	17.00
TRINITY_DN209985_c2_g1	4.82	5.48	0.00	4.75	0.00	0.00	0.00	0.00	0.00	0.00
TRINITY_DN209986_c0_g1	0.00	0.00	0.00	0.00	0.00	0.00	0.00	0.00	0.00	0.00
TRINITY_DN209986_c1_g1	0.00	12.77	0.00	0.00	0.00	0.00	0.00	0.00	0.00	0.00
TRINITY_DN209989_c0_g1	0.00	0.00	0.00	37.48	0.00	0.00	0.00	18.20	0.00	0.00
TRINITY_DN209989_c2_g1	0.00	0.00	0.00	0.00	0.00	0.00	0.00	0.00	10.87	10.39
TRINITY_DN20998_c0_g1	0.00	13.72	0.00	0.00	0.00	0.00	0.00	0.00	0.00	0.00
TRINITY_DN20998_c1_g1	17.65	19.48	17.80	0.00	0.00	0.00	0.00	0.00	32.57	0.00
TRINITY_DN20998_c2_g1	0.00	0.00	0.00	0.00	0.00	0.00	0.00	0.00	0.00	0.00
TRINITY_DN20998_c3_g1	0.00	0.00	0.00	0.00	0.00	0.00	0.00	0.00	0.00	0.00
TRINITY_DN20998_c6_g1	0.00	0.00	0.00	0.00	0.00	0.00	0.00	0.00	0.00	12.05
TRINITY_DN209990_c0_g1	0.00	0.00	14.63	0.00	16.88	0.00	0.00	0.00	0.00	0.00
TRINITY_DN209990_c6_g1	6.39	0.00	0.00	0.00	0.00	0.00	0.00	0.00	6.08	23.56
TRINITY_DN209991_c0_g1	0.00	0.00	0.00	0.00	0.00	0.00	0.00	0.00	0.00	8.87
TRINITY_DN209992_c0_g1	0.00	0.00	0.00	0.00	0.00	0.00	0.00	0.00	0.00	3.26
TRINITY_DN209993_c0_g3	0.00	0.00	0.00	0.00	0.00	0.00	0.00	0.00	0.00	0.00
TRINITY_DN209993_c0_g5	0.00	0.00	14.42	0.00	0.00	0.00	0.00	0.00	13.69	0.00
TRINITY_DN209993_c1_g1	0.00	0.00	0.00	0.00	0.00	0.00	0.00	0.00	0.00	21.56
TRINITY_DN209994_c0_g1	0.00	19.33	0.00	0.00	0.00	0.00	0.00	0.00	22.69	7.41
TRINITY_DN209994_c1_g1	0.00	0.00	0.00	0.00	11.29	0.00	0.00	0.00	0.00	10.77
TRINITY_DN209994_c2_g1	0.00	0.00	0.00	0.00	0.00	0.00	0.00	0.00	0.00	0.00
TRINITY_DN209994_c3_g1	0.00	0.00	0.00	0.00	0.00	0.00	0.00	0.00	0.00	0.00
TRINITY_DN209995_c0_g1	0.00	0.00	0.00	0.00	2.98	0.00	10.11	0.00	0.00	2.58
TRINITY_DN209996_c0_g2	0.00	0.00	0.00	0.00	0.00	0.00	0.00	0.00	0.00	0.00
TRINITY_DN209996_c0_g3	0.00	0.00	0.00	0.00	0.00	0.00	0.00	0.00	0.00	0.00
TRINITY_DN209996_c2_g1	0.00	0.00	0.00	0.00	0.00	0.00	0.00	0.00	0.00	0.00
TRINITY_DN209996_c5_g1	0.00	0.00	0.00	0.00	0.00	0.00	0.00	0.00	0.00	20.78
TRINITY_DN209996_c6_g1	15.66	0.00	0.00	0.00	0.00	0.00	0.00	0.00	0.00	0.00
TRINITY_DN209996_c7_g1	0.00	0.00	0.00	0.00	0.00	0.00	0.00	0.00	0.00	0.00
TRINITY_DN209996_c8_g1	0.00	30.44	0.00	0.00	0.00	0.00	0.00	0.00	0.00	18.59
TRINITY_DN209996_c9_g1	0.00	0.00	0.00	0.00	0.00	0.00	0.00	0.00	17.27	0.00
TRINITY_DN209997_c0_g1	0.00	0.00	0.00	0.00	0.00	0.00	0.00	0.00	0.00	0.00
TRINITY_DN209998_c0_g1	0.00	6.10	0.00	0.00	0.00	0.00	0.00	0.00	5.05	4.88
TRINITY_DN209998_c0_g2	9.21	0.00	7.43	0.00	0.00	0.00	0.00	0.00	0.00	0.00
TRINITY_DN209998_c1_g1	0.00	0.00	0.00	0.00	0.00	0.00	0.00	0.00	0.00	0.00
TRINITY_DN209998_c1_g2	0.00	0.00	0.00	0.00	0.00	0.00	0.00	0.00	0.00	0.00
TRINITY_DN209999_c0_g1	0.00	0.00	0.00	0.00	16.88	0.00	0.00	0.00	0.00	0.00
TRINITY_DN209999_c0_g2	0.00	0.00	0.00	0.00	0.00	0.00	0.00	0.00	0.00	3.21
TRINITY_DN20999_c0_g1	0.00	0.00	0.00	0.98	0.00	0.00	0.00	0.00	0.00	0.69
TRINITY_DN20999_c0_g2	0.00	0.00	0.00	0.00	1.25	0.00	0.00	0.00	1.15	0.97
TRINITY_DN20999_c0_g3	0.00	0.00	1.95	1.14	0.00	0.48	0.93	0.00	0.00	0.51
TRINITY_DN20999_c1_g1	0.00	0.00	2.46	0.00	0.00	0.00	0.00	0.00	0.00	0.00
TRINITY_DN2099_c0_g1	80.07	83.76	106.92	75.07	40.21	57.92	107.18	22.01	222.89	243.83
TRINITY_DN2099_c113_g1	0.00	0.00	0.00	0.00	0.00	0.00	0.00	0.00	0.00	0.00
TRINITY_DN2099_c117_g1	0.00	0.00	0.00	0.00	0.00	0.00	0.00	0.00	0.00	0.00
TRINITY_DN2099_c11_g1	0.00	0.00	0.00	0.00	0.00	42.72	0.00	0.00	14.78	0.00
TRINITY_DN2099_c16_g2	0.00	0.00	0.00	0.00	0.00	0.00	0.00	0.00	16.99	0.00
TRINITY_DN2099_c1_g1	0.00	0.00	21.73	0.00	5.46	7.57	0.00	19.13	15.34	391.46
TRINITY_DN2099_c2_g1	27.45	12.41	14.85	15.86	10.12	11.31	40.96	0.94	46.68	108.29
TRINITY_DN2099_c4_g1	3.13	0.00	0.00	0.00	6.67	0.00	0.00	0.00	6.64	0.00
TRINITY_DN2099_c4_g2	43.17	47.22	29.48	26.70	19.83	23.89	56.37	3.47	132.54	109.94
TRINITY_DN2099_c4_g3	0.00	0.00	0.00	1.54	0.00	0.00	0.00	0.00	0.00	1.39
TRINITY_DN2099_c61_g1	0.00	0.00	19.77	0.00	19.97	0.00	0.00	0.00	0.00	0.00
TRINITY_DN209_c0_g1	3.46	27.17	9.50	12.11	0.00	0.00	0.00	0.00	18.85	4.48
TRINITY_DN209_c17_g1	0.00	0.00	0.00	0.00	0.00	0.00	0.00	0.00	0.00	0.00
TRINITY_DN209_c1_g1	0.00	0.00	0.00	0.00	8.32	0.00	0.00	0.00	0.00	0.00
TRINITY_DN209_c23_g1	0.00	0.00	0.00	0.00	0.00	0.00	0.00	0.00	0.00	0.00
TRINITY_DN209_c2_g1	0.00	0.00	0.00	0.00	0.00	0.00	0.00	0.00	16.69	0.00
TRINITY_DN209_c3_g1	0.00	0.00	19.42	0.00	0.00	0.00	0.00	0.00	0.00	0.00
TRINITY_DN210000_c0_g1	0.00	0.00	0.00	0.00	0.00	0.00	0.00	0.00	0.00	0.00
TRINITY_DN210000_c1_g1	0.00	0.00	0.00	0.00	0.00	0.00	0.00	0.00	0.00	0.00
TRINITY_DN210001_c0_g1	4.23	0.00	0.00	0.00	0.00	0.00	0.00	0.00	0.00	0.00
TRINITY_DN210001_c1_g1	0.00	0.00	0.00	0.00	0.00	0.00	0.00	0.00	0.00	0.00
TRINITY_DN210001_c2_g1	0.00	0.00	0.00	0.00	0.00	0.00	0.00	0.00	0.00	0.00
TRINITY_DN210003_c1_g1	0.00	0.00	0.00	0.00	0.00	0.00	0.00	0.00	0.00	0.00
TRINITY_DN210005_c0_g1	0.00	0.00	0.00	0.00	0.00	0.00	0.00	0.00	0.00	0.00
TRINITY_DN210005_c0_g2	0.00	0.00	0.00	0.00	0.00	0.00	0.00	0.00	0.00	0.00
TRINITY_DN210005_c1_g1	0.00	0.00	0.00	0.00	0.00	0.00	0.00	0.00	17.97	0.00
TRINITY_DN210005_c1_g2	0.00	0.00	0.00	0.00	0.00	0.00	0.00	0.00	0.00	0.00
TRINITY_DN210005_c2_g1	0.00	0.00	0.00	0.00	0.00	0.00	0.00	0.00	0.00	16.38
TRINITY_DN210005_c4_g1	0.00	0.00	0.00	0.00	0.00	0.00	0.00	0.00	0.00	0.00
TRINITY_DN210005_c4_g2	16.97	0.00	34.28	0.00	17.47	0.00	44.15	0.00	0.00	30.77
TRINITY_DN210005_c6_g3	0.00	0.00	0.00	0.00	0.00	0.00	0.00	0.00	0.00	30.34
TRINITY_DN210005_c8_g1	0.00	0.00	0.00	0.00	0.00	0.00	0.00	0.00	16.20	0.00
TRINITY_DN210007_c0_g1	0.00	0.00	0.00	10.03	3.53	0.00	4.06	0.00	17.79	32.44
TRINITY_DN210007_c1_g1	0.00	10.61	0.00	0.00	0.00	0.00	0.00	0.00	0.00	0.00
TRINITY_DN210009_c0_g1	0.00	0.00	0.00	0.00	0.00	0.00	0.00	0.00	0.00	0.00
TRINITY_DN210009_c0_g2	0.00	0.00	0.00	0.00	0.00	0.00	0.00	0.00	0.00	0.00
TRINITY_DN210009_c1_g1	0.00	0.00	0.00	0.00	0.00	0.00	25.03	0.00	0.00	0.00
TRINITY_DN210009_c2_g1	6.62	0.00	0.00	0.00	0.00	0.00	0.00	0.00	0.00	0.00
TRINITY_DN210009_c3_g1	0.00	0.00	0.00	0.00	0.00	0.00	0.00	0.00	0.00	0.00
TRINITY_DN210009_c7_g1	5.55	12.79	0.00	0.00	0.00	0.00	0.00	0.00	0.00	0.00
TRINITY_DN210009_c8_g1	0.00	0.00	0.00	0.00	0.00	0.00	0.00	0.00	0.00	0.00
TRINITY_DN21000_c0_g1	25.65	12.68	5.91	9.28	0.00	11.85	15.32	3.83	32.75	23.37
TRINITY_DN21000_c0_g2	0.00	0.00	0.00	0.00	4.66	0.00	0.00	0.00	0.00	0.00
TRINITY_DN21000_c13_g1	0.00	0.00	0.00	0.00	0.00	0.00	0.00	0.00	0.00	0.00
TRINITY_DN21000_c1_g1	0.00	0.00	12.38	17.75	12.68	0.00	0.00	11.76	0.00	0.00
TRINITY_DN21000_c2_g3	18.14	0.00	0.00	0.00	0.00	0.00	23.45	0.00	0.00	26.46
TRINITY_DN21000_c3_g1	0.84	0.00	0.00	0.00	0.00	0.71	1.06	0.00	0.00	0.00
TRINITY_DN21000_c4_g1	0.00	18.57	0.00	0.00	0.00	0.00	0.00	0.00	0.00	0.00
TRINITY_DN210010_c0_g1	0.00	0.00	0.00	19.14	0.00	0.00	0.00	0.00	0.00	0.00
TRINITY_DN210011_c0_g1	6.88	0.00	0.00	0.00	0.00	0.00	0.00	0.00	0.00	3.14
TRINITY_DN210011_c0_g2	0.00	0.00	0.00	0.00	0.00	0.00	0.00	0.00	0.00	0.00
TRINITY_DN210011_c1_g1	1.13	2.35	0.00	0.00	0.00	0.00	0.00	0.00	0.00	2.05
TRINITY_DN210012_c1_g1	0.00	0.00	0.00	0.00	0.00	0.00	0.00	0.00	0.00	0.00
TRINITY_DN210012_c6_g1	0.00	0.00	0.00	0.00	0.00	0.00	0.00	0.00	0.00	0.00
TRINITY_DN210013_c1_g1	7.58	0.00	1.88	0.00	2.00	0.00	2.19	0.00	1.84	12.05
TRINITY_DN210013_c2_g1	0.00	5.24	0.00	0.00	6.94	0.00	0.00	0.00	0.00	0.00
TRINITY_DN210013_c3_g1	0.00	0.00	0.00	5.76	0.00	0.00	14.75	0.00	0.00	5.38
TRINITY_DN210013_c8_g1	20.82	0.00	0.00	0.00	0.00	0.00	0.00	0.00	9.94	0.00
TRINITY_DN210013_c9_g1	0.00	0.00	0.00	0.00	0.00	0.00	0.00	0.00	0.00	0.00
TRINITY_DN210014_c0_g1	0.00	0.00	0.00	0.00	0.00	0.00	0.00	0.00	0.00	0.00
TRINITY_DN210015_c0_g1	0.00	0.00	0.00	0.00	10.54	8.77	0.00	0.00	0.00	0.00
TRINITY_DN210015_c0_g2	0.00	0.00	0.00	0.00	0.00	0.00	0.00	0.00	0.00	0.00
TRINITY_DN210015_c10_g1	0.00	0.00	0.00	0.00	0.00	0.00	0.00	0.00	0.00	0.00
TRINITY_DN210015_c11_g1	0.00	0.00	0.00	0.00	0.00	0.00	0.00	0.00	0.00	0.00
TRINITY_DN210015_c12_g1	0.00	0.00	3.30	0.00	10.42	2.83	0.00	3.24	9.50	0.00
TRINITY_DN210015_c2_g1	0.00	0.00	0.00	0.00	0.00	0.00	0.00	0.00	0.00	0.00
TRINITY_DN210015_c3_g1	0.00	0.00	0.00	0.00	0.00	0.00	0.00	0.00	0.00	0.00
TRINITY_DN210015_c5_g1	2.62	2.82	0.00	0.00	0.00	0.00	0.00	0.00	2.52	7.14
TRINITY_DN210015_c5_g2	0.00	0.00	0.00	0.00	0.00	0.00	0.00	0.00	0.00	0.00
TRINITY_DN210015_c6_g1	0.00	0.00	0.00	0.00	0.00	0.00	13.18	0.00	0.00	16.35
TRINITY_DN210015_c7_g1	9.47	6.98	0.00	0.00	0.00	0.00	0.00	0.00	0.00	0.00
TRINITY_DN210016_c0_g1	151.24	190.51	101.49	63.21	73.69	68.78	135.43	80.63	370.04	434.94
TRINITY_DN210016_c0_g2	0.00	8.09	33.21	6.46	0.00	5.72	35.18	7.69	35.60	26.83
TRINITY_DN210017_c0_g1	0.00	10.12	12.47	0.00	12.77	0.00	0.00	0.00	0.00	0.00
TRINITY_DN210017_c0_g3	0.00	0.00	0.00	10.03	0.00	0.00	0.00	0.00	0.00	28.50
TRINITY_DN210017_c0_g6	12.41	7.25	0.00	0.00	0.00	0.00	0.00	0.00	0.00	0.00
TRINITY_DN210017_c1_g1	6.30	3.44	0.00	0.00	3.31	2.70	0.00	0.00	0.00	17.23
TRINITY_DN210017_c3_g1	0.00	0.00	0.00	0.00	7.95	0.00	0.00	0.00	0.00	17.30
TRINITY_DN210017_c5_g1	0.00	0.00	13.32	0.00	13.64	0.00	0.00	0.00	0.00	0.00
TRINITY_DN210018_c0_g1	0.00	0.00	0.00	0.00	0.00	0.00	0.00	0.00	0.00	0.00
TRINITY_DN210018_c0_g2	3.42	0.00	0.00	0.00	8.53	0.00	0.00	0.00	3.27	9.36
TRINITY_DN210018_c0_g3	2.98	0.00	0.00	0.00	0.00	0.00	0.00	0.00	11.43	0.00
TRINITY_DN210018_c1_g1	0.00	0.00	0.00	0.00	1.40	0.00	1.50	0.00	0.00	3.23
TRINITY_DN210018_c2_g1	0.00	0.00	0.00	0.00	0.00	0.00	5.48	0.00	4.23	0.00
TRINITY_DN210018_c4_g1	11.50	0.00	0.00	0.00	0.00	0.00	0.00	0.00	11.02	10.54
TRINITY_DN21001_c0_g1	0.00	0.00	0.00	0.00	0.00	0.00	0.00	0.00	0.00	2.95
TRINITY_DN21001_c2_g2	0.00	0.00	0.00	0.00	0.00	0.00	0.00	0.00	15.16	0.00
TRINITY_DN21001_c2_g3	0.00	0.00	0.00	0.00	0.00	0.00	0.00	0.00	0.00	26.00
TRINITY_DN21001_c2_g5	0.00	0.00	0.00	0.00	0.00	0.00	24.41	0.00	0.00	0.00
TRINITY_DN21001_c3_g1	0.00	0.00	0.00	16.48	0.00	0.00	0.00	0.00	33.37	15.65
TRINITY_DN21001_c7_g1	0.00	0.00	0.00	0.00	0.00	0.00	0.00	0.00	0.00	0.00
TRINITY_DN210020_c0_g1	0.00	0.00	6.08	0.00	0.00	7.17	0.00	8.07	0.00	15.15
TRINITY_DN210021_c0_g1	0.00	0.00	0.00	0.00	0.00	8.37	0.00	0.00	0.00	0.00
TRINITY_DN210021_c0_g2	0.00	0.00	0.00	0.00	0.00	0.00	0.00	0.00	0.00	8.90
TRINITY_DN210022_c0_g2	0.00	0.00	19.99	0.00	20.16	0.00	0.00	0.00	3.76	0.00
TRINITY_DN210022_c1_g1	0.00	0.00	0.00	0.00	0.00	0.00	0.00	0.00	0.00	0.00
TRINITY_DN210022_c2_g1	0.00	0.00	0.00	0.00	0.00	0.00	0.00	0.00	3.46	3.30
TRINITY_DN210023_c0_g1	0.00	2.38	0.00	0.00	0.00	0.00	7.80	2.16	0.00	0.00
TRINITY_DN210025_c0_g1	0.00	0.00	0.00	0.00	15.61	0.00	0.00	0.00	0.00	0.00
TRINITY_DN210026_c0_g2	0.00	0.00	0.00	0.00	0.00	0.00	0.00	0.00	0.00	0.00
TRINITY_DN210026_c0_g3	0.00	0.00	0.00	5.86	0.00	0.00	0.00	0.00	5.71	0.00
TRINITY_DN210026_c1_g1	0.00	0.00	0.00	0.00	0.00	0.00	0.00	0.00	5.64	0.00
TRINITY_DN210026_c3_g1	0.00	0.00	0.00	0.00	0.00	0.00	0.00	0.00	0.00	17.50
TRINITY_DN210026_c4_g1	0.00	0.00	0.00	0.00	0.00	0.00	0.00	0.00	0.00	0.00
TRINITY_DN210026_c6_g1	0.00	0.00	0.00	0.04	0.00	0.00	0.00	0.00	5.69	0.00
TRINITY_DN210027_c0_g1	12.31	0.00	0.00	0.00	12.77	0.00	0.00	0.00	0.00	11.25
TRINITY_DN210027_c1_g1	0.00	0.00	0.00	0.00	15.14	0.00	0.00	0.00	0.00	0.00
TRINITY_DN210027_c2_g1	0.00	0.00	0.00	0.00	0.00	0.00	0.00	0.00	0.00	0.00
TRINITY_DN210027_c3_g1	0.00	0.00	0.00	0.00	0.00	0.00	0.00	0.00	0.00	8.55
TRINITY_DN210027_c4_g1	0.00	0.00	0.00	0.00	0.00	0.00	0.00	0.00	0.00	0.00
TRINITY_DN210027_c6_g1	0.00	0.00	0.00	0.00	0.00	0.00	0.00	0.00	0.00	0.00
TRINITY_DN210029_c0_g2	0.00	0.00	0.00	0.00	0.00	0.00	0.00	0.00	0.00	15.27
TRINITY_DN210029_c0_g3	0.00	0.00	0.00	0.00	0.00	0.00	0.00	0.00	16.05	0.00
TRINITY_DN210029_c0_g5	0.00	0.00	0.00	0.00	7.50	0.00	0.00	0.00	0.00	13.22
TRINITY_DN210029_c6_g1	0.00	0.00	0.00	0.00	0.00	0.00	0.00	0.00	0.00	0.00
TRINITY_DN210029_c7_g1	0.00	0.00	0.00	0.00	0.00	0.00	0.00	0.00	9.22	0.00
TRINITY_DN21002_c0_g1	18.52	27.99	8.16	7.94	8.58	5.01	31.26	8.36	17.96	52.93
TRINITY_DN210030_c0_g1	3.48	0.00	0.00	0.00	0.00	0.00	0.00	0.00	0.00	3.17
TRINITY_DN210030_c1_g1	0.00	0.00	0.00	0.00	0.00	0.00	0.00	0.00	0.00	0.00
TRINITY_DN210031_c2_g1	0.00	0.00	0.00	0.00	0.00	0.00	0.00	0.00	0.00	2.67
TRINITY_DN210031_c3_g1	0.00	16.03	0.00	0.00	0.00	0.00	0.00	0.00	0.00	12.05
TRINITY_DN210031_c3_g2	8.70	0.00	0.00	0.00	0.00	0.00	0.00	0.00	8.30	0.00
TRINITY_DN210031_c9_g1	0.00	0.00	0.00	0.00	0.00	0.00	0.00	0.00	0.00	7.11
TRINITY_DN210032_c0_g1	0.00	0.00	0.00	0.00	0.00	0.00	0.00	0.00	1.71	0.00
TRINITY_DN210032_c1_g1	0.00	0.00	0.00	0.00	0.00	0.00	0.00	0.00	0.00	0.00
TRINITY_DN210033_c0_g1	0.00	0.00	55.48	0.00	0.00	15.45	0.00	0.00	35.21	16.54
TRINITY_DN210034_c0_g1	39.47	0.00	0.00	0.00	0.00	0.00	0.00	0.00	0.00	0.00
TRINITY_DN210034_c0_g2	0.00	0.00	0.00	0.00	0.00	0.00	0.00	0.00	0.00	0.00
TRINITY_DN210035_c0_g1	0.00	0.00	0.00	0.00	0.00	0.00	0.00	0.00	0.00	5.50
TRINITY_DN210035_c0_g2	0.00	0.00	0.00	0.00	6.29	0.00	0.00	0.00	0.00	0.00
TRINITY_DN210037_c0_g1	0.00	0.00	0.00	0.00	0.00	0.00	0.00	0.00	0.00	0.00
TRINITY_DN210037_c2_g1	0.00	0.00	0.00	0.00	0.00	0.00	0.00	0.00	13.47	0.00
TRINITY_DN210038_c0_g1	0.00	0.00	0.00	0.00	0.00	0.00	0.00	0.00	0.00	0.00
TRINITY_DN210038_c0_g2	0.00	0.00	0.00	0.00	0.00	0.00	0.00	0.00	0.00	0.00
TRINITY_DN210038_c0_g3	0.00	0.00	0.00	0.00	0.00	0.00	0.00	0.00	0.00	0.00
TRINITY_DN210038_c0_g4	0.00	0.00	0.00	0.00	0.00	0.00	0.00	0.00	0.00	0.00
TRINITY_DN210039_c0_g1	8.96	0.00	0.00	0.00	0.00	3.82	0.00	0.00	0.00	0.00
TRINITY_DN210039_c1_g1	0.00	0.00	0.00	0.00	0.00	0.00	0.00	0.00	0.00	15.00
TRINITY_DN21003_c0_g1	2.54	2.73	0.00	0.00	0.00	0.00	5.99	0.00	0.00	2.31
TRINITY_DN21003_c0_g2	0.00	0.00	0.00	0.00	0.00	0.00	0.00	0.00	3.53	0.00
TRINITY_DN210040_c0_g1	0.00	0.00	0.00	0.00	0.00	0.00	0.00	0.00	11.26	0.00
TRINITY_DN210040_c10_g1	0.00	0.00	0.00	17.46	0.00	0.00	0.00	0.00	0.00	16.54
TRINITY_DN210040_c14_g1	0.00	56.02	0.00	0.00	0.00	0.00	0.00	0.00	0.00	8.51
TRINITY_DN210040_c15_g1	0.00	36.59	0.00	0.00	0.00	0.00	26.04	0.00	0.00	0.00
TRINITY_DN210040_c16_g1	0.00	0.00	0.00	0.00	0.00	0.00	0.00	0.00	0.00	0.00
TRINITY_DN210040_c17_g1	0.00	0.00	0.00	0.00	0.00	0.00	0.00	0.00	0.00	0.00
TRINITY_DN210040_c18_g1	0.00	0.00	0.00	0.00	0.00	0.00	0.00	0.00	0.00	0.00
TRINITY_DN210040_c2_g1	0.00	0.00	0.00	0.00	0.00	0.00	0.00	0.00	0.00	35.68
TRINITY_DN210040_c8_g1	0.00	0.00	0.00	0.00	0.00	0.00	0.00	0.00	0.00	0.00
TRINITY_DN210042_c2_g1	0.00	29.18	0.00	0.00	0.00	0.00	0.00	0.00	0.00	0.00
TRINITY_DN210043_c0_g1	5.79	0.00	2.30	0.00	0.56	0.00	0.00	12.00	17.95	0.00
TRINITY_DN210043_c0_g2	0.00	2.44	0.00	2.36	0.66	1.00	0.00	1.92	2.02	20.77
TRINITY_DN210043_c2_g1	0.00	0.00	0.00	18.17	0.00	0.00	24.41	0.00	0.00	17.16
TRINITY_DN210044_c0_g1	0.00	0.00	0.00	0.00	0.00	0.00	0.00	0.00	0.00	0.00
TRINITY_DN210044_c2_g1	0.00	0.00	0.00	0.00	0.00	0.00	0.00	0.00	0.00	0.00
TRINITY_DN210045_c0_g2	0.00	0.00	0.00	0.00	0.00	0.00	0.00	0.00	0.00	0.00
TRINITY_DN210048_c0_g1	0.00	0.00	0.00	0.00	0.00	0.00	0.00	0.00	15.89	30.00
TRINITY_DN210049_c0_g1	0.00	0.00	0.00	0.00	0.00	0.00	0.00	0.00	0.00	21.56
TRINITY_DN21004_c0_g1	0.00	0.00	0.00	0.00	0.00	0.00	0.00	0.00	0.00	0.00
TRINITY_DN21004_c0_g3	0.00	4.82	0.00	0.00	0.00	1.31	3.51	1.48	1.49	1.39
TRINITY_DN21004_c0_g4	0.00	0.00	0.00	0.00	0.00	5.90	0.00	0.00	0.00	0.00
TRINITY_DN21004_c1_g1	0.00	0.00	0.00	0.00	0.00	0.00	43.31	0.00	16.05	15.13
TRINITY_DN21004_c2_g1	0.00	0.00	0.00	0.00	5.75	0.00	0.00	0.00	0.00	0.00
TRINITY_DN21004_c4_g1	0.00	0.00	0.00	0.00	0.00	0.00	0.00	0.00	0.00	0.00
TRINITY_DN21004_c4_g2	0.00	0.00	0.00	0.00	0.00	0.00	0.00	0.00	4.85	0.00
TRINITY_DN210050_c3_g1	17.39	20.15	0.00	0.00	0.00	0.00	0.00	0.00	5.50	10.77
TRINITY_DN210050_c7_g1	0.00	0.00	0.00	0.00	0.00	0.00	0.00	0.00	0.00	0.00
TRINITY_DN210051_c0_g1	0.00	0.00	0.00	4.73	0.00	0.00	0.00	0.00	0.00	5.19
TRINITY_DN210052_c0_g1	0.00	0.00	0.00	0.00	0.00	0.00	0.00	0.00	2.42	0.00
TRINITY_DN210052_c0_g2	0.00	0.00	0.00	0.00	0.00	0.00	3.61	0.00	0.00	0.00
TRINITY_DN210053_c1_g1	0.00	0.00	0.00	0.00	0.00	0.00	0.00	0.00	0.00	0.00
TRINITY_DN210053_c2_g1	0.00	0.00	0.00	0.00	0.00	0.00	0.00	0.00	0.00	0.00
TRINITY_DN210053_c4_g1	0.00	0.00	0.00	0.00	0.00	0.00	0.00	0.00	0.00	0.00
TRINITY_DN210054_c0_g1	0.00	0.00	0.00	6.98	0.00	0.00	0.00	0.00	0.00	0.00
TRINITY_DN210055_c0_g1	3.86	65.74	0.00	0.00	0.00	0.00	0.00	3.78	9.68	7.43
TRINITY_DN210055_c0_g2	0.00	15.71	4.64	54.76	9.68	0.00	13.26	0.00	0.00	0.00
TRINITY_DN210056_c0_g1	0.00	8.39	2.58	5.17	0.00	0.00	0.00	0.00	0.00	0.00
TRINITY_DN210056_c1_g1	0.00	0.00	0.00	0.00	0.00	0.00	0.00	0.00	0.00	0.00
TRINITY_DN210056_c2_g1	0.00	0.00	0.00	0.00	0.00	0.00	0.00	0.00	0.00	11.08
TRINITY_DN210058_c0_g1	0.00	0.00	0.00	0.00	0.00	0.00	0.00	0.00	0.00	0.00
TRINITY_DN210059_c0_g1	0.00	0.00	0.00	0.00	0.00	0.00	4.28	0.00	3.39	3.23
TRINITY_DN21005_c0_g1	15.21	43.59	15.10	15.25	3.57	14.40	0.00	8.85	62.60	88.77
TRINITY_DN21005_c0_g2	15.57	43.61	0.00	9.28	6.54	9.66	6.73	0.00	47.21	80.77
TRINITY_DN210060_c0_g1	0.00	6.94	0.00	0.00	1.74	0.00	0.00	0.00	3.20	5.99
TRINITY_DN210061_c2_g1	1.90	0.00	0.00	0.00	4.01	0.00	2.20	0.00	1.84	1.72
TRINITY_DN210062_c0_g1	0.00	0.00	0.00	0.00	0.00	0.00	0.00	0.00	0.00	20.10
TRINITY_DN210063_c0_g1	0.00	17.50	0.00	0.00	0.00	0.00	0.00	0.00	0.00	0.00
TRINITY_DN210063_c1_g2	0.00	0.00	0.00	0.00	0.00	0.00	0.00	0.00	0.00	0.00
TRINITY_DN210063_c1_g3	0.00	0.00	0.00	0.00	0.00	0.00	0.00	0.00	0.00	0.00
TRINITY_DN210063_c2_g1	0.00	0.00	7.02	0.00	0.00	0.00	0.00	6.83	13.19	13.31
TRINITY_DN210064_c0_g1	0.00	0.00	0.00	0.00	0.00	0.00	22.12	0.00	0.00	0.00
TRINITY_DN210064_c0_g2	0.00	10.53	0.00	0.00	0.00	0.00	0.00	0.00	0.00	16.08
TRINITY_DN210064_c2_g1	0.00	3.74	0.00	0.00	0.00	0.00	0.00	0.00	3.25	6.19
TRINITY_DN210064_c3_g1	0.00	0.00	0.00	0.00	0.00	0.00	0.00	0.00	0.00	0.00
TRINITY_DN210064_c4_g1	0.00	0.00	0.00	0.00	0.00	0.00	0.00	0.00	0.00	0.00
TRINITY_DN210065_c1_g1	0.00	0.00	0.00	0.00	0.00	0.00	0.00	0.00	0.00	15.27
TRINITY_DN210065_c3_g1	5.70	0.00	0.00	0.00	0.00	0.00	0.00	0.00	0.00	0.00
TRINITY_DN210065_c4_g1	0.00	0.00	0.00	0.00	0.00	0.00	0.00	0.00	0.00	0.00
TRINITY_DN210066_c0_g1	0.00	0.00	0.00	0.00	0.00	0.00	0.00	0.00	13.47	0.00
TRINITY_DN210067_c0_g1	0.00	0.00	0.00	0.00	0.00	0.00	0.00	2.04	0.00	0.00
TRINITY_DN210067_c0_g3	0.00	0.00	0.00	0.00	0.00	0.00	7.51	0.00	0.00	5.51
TRINITY_DN210067_c2_g1	0.00	0.00	0.00	0.00	0.00	0.00	0.00	0.00	0.00	0.00
TRINITY_DN210067_c4_g1	0.00	0.00	0.00	4.99	0.00	0.00	2.94	2.43	3.02	3.30
TRINITY_DN210067_c5_g1	0.00	0.00	0.00	0.00	0.00	0.00	5.78	0.00	0.00	6.70
TRINITY_DN210068_c0_g1	0.00	0.00	0.00	0.00	0.00	0.00	0.00	0.00	0.00	0.00
TRINITY_DN210068_c0_g2	0.00	0.00	0.00	0.00	0.00	0.00	0.00	0.00	0.00	0.00
TRINITY_DN210068_c2_g1	0.00	0.00	0.00	0.00	0.00	0.00	0.00	0.00	0.00	0.00
TRINITY_DN210069_c2_g1	0.00	67.26	12.66	36.34	12.94	0.00	32.62	24.03	0.00	0.00
TRINITY_DN210069_c4_g1	18.14	43.08	0.00	0.00	0.00	0.00	23.45	0.00	52.29	98.28
TRINITY_DN21006_c0_g1	0.00	0.00	0.00	0.00	0.00	0.00	0.00	0.00	0.00	0.00
TRINITY_DN21006_c0_g2	3.83	8.52	0.00	0.00	0.00	3.28	0.00	0.00	3.65	0.00
TRINITY_DN21006_c0_g3	0.00	0.00	0.00	0.00	0.00	0.00	0.00	0.00	0.00	0.00
TRINITY_DN21006_c0_g5	0.00	0.00	0.00	0.00	0.00	0.00	0.00	0.00	7.10	0.00
TRINITY_DN21006_c1_g1	0.00	0.00	0.00	0.00	0.00	0.00	0.00	0.00	0.00	0.00
TRINITY_DN21006_c1_g2	0.00	0.00	0.00	0.00	0.00	0.00	0.00	0.00	0.00	0.00
TRINITY_DN21006_c3_g1	0.00	0.00	0.00	0.00	0.00	22.08	0.00	0.00	0.00	0.00
TRINITY_DN210070_c1_g1	6.00	4.25	1.99	0.00	6.34	0.00	6.96	0.00	1.94	9.09
TRINITY_DN210071_c0_g2	4.25	23.89	0.00	8.40	0.00	0.00	7.66	8.34	16.19	3.89
TRINITY_DN210072_c0_g2	7.83	0.00	0.00	7.68	0.00	6.80	20.08	0.00	7.45	14.37
TRINITY_DN210072_c1_g2	0.00	0.00	0.00	0.00	0.00	0.00	0.00	0.00	0.00	0.00
TRINITY_DN210072_c2_g1	0.00	11.67	5.13	0.00	0.00	0.00	0.00	0.00	0.00	0.00
TRINITY_DN210072_c3_g1	0.00	0.00	0.00	0.00	0.00	0.00	0.00	0.00	5.87	5.69
TRINITY_DN210072_c4_g1	0.00	0.00	0.00	0.00	0.00	11.35	0.00	0.00	0.00	0.00
TRINITY_DN210073_c0_g1	0.00	0.00	0.00	0.00	0.00	0.00	48.26	0.00	17.27	0.00
TRINITY_DN210073_c3_g1	0.00	0.00	8.77	0.00	0.00	0.00	0.00	8.46	8.25	0.00
TRINITY_DN210074_c0_g1	4.84	0.00	0.00	0.00	0.00	0.00	0.00	0.00	0.00	3.13
TRINITY_DN210074_c1_g1	0.00	0.00	0.00	0.00	0.00	0.00	0.00	0.00	0.00	0.00
TRINITY_DN210074_c1_g2	0.00	0.00	0.00	0.00	0.00	0.00	0.00	0.00	0.00	7.91
TRINITY_DN210074_c2_g1	0.00	0.00	0.00	0.00	0.00	0.00	0.00	0.00	0.00	0.00
TRINITY_DN210075_c0_g1	12.68	0.00	0.00	0.00	0.00	0.00	0.00	0.00	0.00	0.00
TRINITY_DN210075_c8_g1	0.00	0.00	0.00	0.00	0.00	0.00	0.00	34.57	11.51	21.89
TRINITY_DN210075_c9_g1	0.00	0.00	0.00	0.00	0.00	0.00	0.00	0.00	0.00	0.00
TRINITY_DN210076_c0_g1	0.00	19.05	0.00	0.00	0.00	0.00	0.00	0.00	0.00	0.00
TRINITY_DN210077_c0_g1	0.00	22.07	5.79	0.00	3.05	2.49	0.00	0.00	11.15	10.58
TRINITY_DN210078_c0_g1	4.90	0.00	0.00	0.00	0.00	0.00	0.00	0.00	0.00	0.00
TRINITY_DN210079_c0_g1	0.00	0.00	0.00	0.00	0.00	0.00	0.00	0.00	0.50	22.50
TRINITY_DN210079_c1_g1	0.00	0.00	0.00	0.00	0.00	0.00	0.00	0.00	0.00	0.00
TRINITY_DN21007_c0_g1	0.00	0.00	0.00	0.00	0.00	11.27	0.00	0.00	0.00	0.00
TRINITY_DN21007_c1_g2	17.46	4.91	8.75	8.61	13.74	26.26	10.74	0.00	20.75	7.97
TRINITY_DN210080_c0_g1	0.00	0.00	0.00	0.00	0.00	0.00	0.00	0.00	0.00	0.00
TRINITY_DN210081_c1_g1	0.00	0.00	0.00	0.00	0.00	0.00	0.00	0.00	0.00	0.00
TRINITY_DN210082_c0_g2	0.00	0.00	0.00	0.00	0.00	0.00	0.00	0.00	0.00	0.00
TRINITY_DN210082_c1_g1	0.00	0.00	0.00	0.00	0.00	0.00	0.00	0.00	0.00	0.00
TRINITY_DN210082_c2_g1	0.00	0.00	0.00	0.00	0.00	0.00	0.00	0.00	0.00	0.00
TRINITY_DN210082_c3_g1	0.00	0.00	0.00	0.00	0.00	0.00	0.00	0.00	0.00	0.00
TRINITY_DN210083_c0_g1	0.00	0.00	0.00	0.00	15.14	0.00	0.00	0.00	0.00	0.00
TRINITY_DN210083_c0_g2	0.00	0.00	0.00	0.00	0.00	0.00	0.00	0.00	0.00	0.00
TRINITY_DN210084_c0_g1	0.00	8.96	0.00	0.00	0.00	0.00	0.00	0.00	7.64	3.66
TRINITY_DN210084_c1_g1	0.00	0.00	0.00	0.00	0.00	0.00	0.00	0.00	0.00	0.00
TRINITY_DN210085_c0_g1	0.00	0.00	0.00	0.00	0.00	0.00	17.54	0.00	12.88	0.00
TRINITY_DN210088_c0_g1	2.63	0.00	0.00	0.00	0.00	0.00	15.67	0.00	0.00	0.00
TRINITY_DN210089_c0_g1	0.00	0.00	0.00	0.00	0.00	0.00	0.00	0.00	0.00	0.00
TRINITY_DN21008_c0_g1	0.00	0.00	0.00	0.00	0.00	0.00	0.00	0.00	0.00	0.00
TRINITY_DN21008_c0_g2	0.00	0.00	0.00	0.00	0.00	0.00	0.00	0.00	0.00	0.00
TRINITY_DN21008_c0_g3	0.00	0.00	0.00	0.00	0.00	0.00	0.00	0.00	0.00	0.00
TRINITY_DN21008_c1_g1	0.00	0.00	0.00	0.00	0.00	0.00	0.00	0.00	0.00	0.00
TRINITY_DN21008_c3_g1	0.00	0.00	0.00	0.00	0.00	2.13	0.00	0.00	0.00	9.72
TRINITY_DN21008_c4_g1	0.00	0.00	0.00	0.00	0.00	0.00	0.00	0.00	0.00	0.00
TRINITY_DN21008_c4_g2	0.00	0.00	0.00	0.00	0.00	0.00	0.00	0.00	0.00	0.00
TRINITY_DN21008_c5_g1	0.00	0.00	0.00	0.00	0.00	0.00	0.00	0.00	0.00	0.00
TRINITY_DN21008_c7_g1	0.00	0.00	0.00	0.00	0.00	0.00	0.00	0.00	0.00	0.00
TRINITY_DN210090_c0_g1	0.00	0.00	0.00	0.00	10.35	0.00	0.00	0.00	0.00	43.79
TRINITY_DN210090_c2_g1	0.00	0.00	0.00	0.00	0.00	0.00	0.00	0.00	0.00	0.00
TRINITY_DN210092_c0_g1	0.00	0.00	0.00	0.00	0.00	12.33	17.73	0.00	0.00	4.37
TRINITY_DN210094_c0_g1	9.91	4.95	0.00	0.00	17.13	0.00	2.49	4.31	0.00	4.01
TRINITY_DN210094_c1_g1	6.78	16.00	3.01	5.31	14.13	26.82	33.71	6.67	10.96	4.14
TRINITY_DN210094_c2_g1	0.00	0.00	0.00	0.00	0.00	0.00	0.00	0.00	0.00	0.00
TRINITY_DN210097_c1_g1	0.00	0.00	4.33	0.00	0.00	0.00	0.00	0.00	0.00	7.90
TRINITY_DN210097_c2_g1	0.00	0.00	0.00	0.00	0.00	8.41	0.00	0.00	0.00	8.93
TRINITY_DN210099_c0_g1	0.00	0.00	7.27	0.00	0.00	3.12	0.00	0.00	3.48	16.59
TRINITY_DN210099_c1_g1	0.00	0.00	0.00	3.95	0.00	0.00	0.00	0.00	0.00	0.00
TRINITY_DN210099_c2_g1	0.00	0.00	0.00	0.00	0.00	0.00	0.00	0.00	7.13	6.87
TRINITY_DN210099_c3_g1	0.00	0.00	0.00	0.00	0.00	0.00	0.00	0.00	0.00	0.00
TRINITY_DN21009_c0_g1	4.55	4.25	3.37	1.85	3.61	0.00	0.00	1.04	16.37	24.99
TRINITY_DN21009_c0_g2	15.81	0.00	0.00	0.00	0.00	0.00	0.00	0.00	0.00	0.00
TRINITY_DN21009_c1_g1	0.00	0.00	0.00	0.00	0.00	0.00	0.00	0.00	0.00	0.00
TRINITY_DN21009_c2_g1	0.00	0.00	0.00	0.00	0.00	0.00	0.00	0.00	0.00	6.02
TRINITY_DN2100_c0_g1	7.72	16.94	4.72	7.90	5.53	2.78	11.53	4.13	28.20	37.91
TRINITY_DN2100_c1_g1	0.00	0.00	0.00	0.00	0.00	0.00	0.00	0.00	0.00	0.00
TRINITY_DN2100_c31_g1	0.00	0.00	0.00	8.02	0.00	5.38	0.00	10.06	7.04	13.42
TRINITY_DN210101_c0_g1	0.00	1.64	0.00	2.04	0.00	0.00	0.00	0.00	12.17	1.60
TRINITY_DN210101_c1_g1	0.00	0.00	0.00	0.00	0.00	0.00	0.00	0.00	0.00	0.00
TRINITY_DN210101_c2_g1	0.00	3.40	1.63	0.00	0.00	2.81	0.00	0.00	9.11	6.11
TRINITY_DN210101_c2_g2	0.00	0.00	0.00	0.00	0.00	0.00	0.00	0.00	0.00	0.00
TRINITY_DN210101_c3_g1	0.00	10.12	0.00	0.00	0.00	0.00	0.00	0.00	0.00	0.00
TRINITY_DN210102_c0_g1	0.00	7.82	0.00	0.00	0.00	0.00	5.71	0.00	0.00	11.04
TRINITY_DN210103_c0_g1	0.00	0.00	0.00	0.00	0.00	0.00	0.00	0.00	19.37	0.00
TRINITY_DN210103_c1_g1	0.00	0.00	0.00	0.00	0.00	0.00	0.00	0.00	11.50	0.00
TRINITY_DN210104_c0_g1	0.86	0.89	2.56	0.00	0.00	0.73	0.00	0.83	0.84	3.91
TRINITY_DN210106_c0_g1	0.00	0.00	0.00	0.00	0.00	0.00	0.00	0.00	0.00	0.00
TRINITY_DN210107_c0_g1	0.00	0.00	0.00	0.00	0.00	0.00	0.00	0.00	0.00	0.00
TRINITY_DN210108_c0_g1	17.21	14.62	1.23	0.00	4.44	3.64	16.16	0.00	8.14	11.87
TRINITY_DN210108_c1_g1	0.00	0.00	0.00	0.00	0.00	0.00	0.00	0.00	7.95	7.63
TRINITY_DN210108_c2_g1	0.00	0.00	0.00	0.00	0.00	0.00	0.00	0.00	0.00	15.13
TRINITY_DN210109_c0_g1	0.00	0.00	0.00	0.00	0.00	0.00	0.00	0.00	0.00	5.57
TRINITY_DN21010_c0_g1	10.53	14.64	12.05	16.75	2.41	6.76	7.03	0.00	19.83	55.66
TRINITY_DN21010_c1_g1	0.00	3.23	7.02	0.00	21.70	5.09	0.00	0.00	7.48	14.75
TRINITY_DN210110_c0_g1	0.00	0.00	0.00	0.00	0.00	0.00	0.00	0.00	0.00	0.00
TRINITY_DN210111_c0_g1	0.00	0.00	0.00	0.00	0.00	0.00	0.00	0.00	18.30	14.86
TRINITY_DN210111_c1_g1	0.00	0.00	19.77	0.00	0.00	0.00	0.00	0.00	0.00	0.00
TRINITY_DN210111_c2_g1	0.00	0.00	0.00	15.14	0.00	0.00	0.00	0.00	0.00	0.00
TRINITY_DN210112_c0_g1	0.00	0.00	0.00	0.00	0.00	0.00	0.00	0.00	0.00	0.00
TRINITY_DN210112_c0_g2	0.00	0.00	0.00	0.00	0.00	0.00	49.24	0.00	0.00	17.31
TRINITY_DN210112_c1_g1	0.00	0.00	0.00	0.00	0.00	0.00	0.00	0.00	0.00	21.08
TRINITY_DN210112_c2_g1	8.89	0.00	0.00	0.00	0.00	0.00	0.00	0.00	0.00	0.00
TRINITY_DN210112_c3_g3	0.00	0.00	0.00	0.00	0.00	0.00	0.00	0.00	0.00	0.00
TRINITY_DN210113_c0_g1	17.84	0.00	0.00	0.00	0.00	0.00	5.51	0.00	4.24	12.24
TRINITY_DN210114_c0_g2	0.00	0.00	0.00	0.00	0.00	0.00	0.00	0.00	0.00	0.00
TRINITY_DN210115_c0_g1	0.00	0.00	0.00	0.00	0.00	0.00	0.00	0.00	0.00	9.29
TRINITY_DN210115_c2_g1	0.00	0.00	0.00	13.11	0.00	0.00	0.00	0.00	0.00	0.00
TRINITY_DN210115_c4_g1	0.00	0.00	0.00	0.00	0.00	0.00	0.00	0.00	0.00	0.00
TRINITY_DN210117_c0_g1	0.00	0.00	0.00	0.00	0.00	9.34	0.00	0.00	0.00	0.00
TRINITY_DN210117_c0_g2	0.00	0.00	0.00	0.00	0.00	0.00	0.00	0.00	0.00	0.00
TRINITY_DN210117_c0_g3	0.00	0.00	0.00	0.00	0.00	0.00	0.00	0.00	0.00	16.54
TRINITY_DN210117_c0_g4	0.00	0.00	0.00	0.00	0.00	0.00	0.00	0.00	0.00	0.00
TRINITY_DN210117_c0_g5	11.58	0.00	0.00	0.00	0.00	0.00	0.00	0.00	0.00	0.00
TRINITY_DN210117_c1_g1	0.00	0.00	0.00	0.00	0.00	0.00	0.00	0.00	0.00	11.52
TRINITY_DN210117_c1_g3	0.00	0.00	0.00	0.00	0.00	0.00	0.00	0.00	0.00	0.00
TRINITY_DN210117_c2_g1	0.00	0.00	0.00	0.00	0.00	0.00	0.00	0.00	0.00	0.00
TRINITY_DN210117_c3_g1	0.00	0.00	0.00	0.00	18.21	0.00	0.00	0.00	0.00	0.00
TRINITY_DN210118_c2_g1	0.00	0.00	0.00	0.00	0.00	8.65	0.00	0.00	0.00	9.19
TRINITY_DN210118_c3_g1	0.00	0.00	0.00	0.00	0.00	0.00	0.00	0.00	0.00	0.00
TRINITY_DN210118_c7_g1	0.00	0.00	0.00	0.00	0.00	0.00	0.00	0.00	0.00	0.00
TRINITY_DN210119_c0_g1	0.00	0.00	0.00	2.04	0.00	0.00	0.00	0.00	0.00	3.71
TRINITY_DN210119_c2_g1	0.00	0.00	0.00	0.00	0.00	0.00	0.00	0.00	0.00	0.00
TRINITY_DN21011_c0_g1	0.00	4.20	0.00	0.00	3.96	0.00	9.19	0.00	0.00	0.00
TRINITY_DN21011_c0_g2	0.00	18.06	0.00	0.00	0.00	0.00	0.00	0.00	0.00	6.18
TRINITY_DN21011_c1_g1	17.48	0.00	0.00	0.00	0.00	0.00	0.00	0.00	0.00	0.00
TRINITY_DN21011_c2_g1	0.00	0.00	0.00	0.00	0.00	0.00	0.00	0.00	0.00	33.08
TRINITY_DN21011_c2_g2	20.39	18.28	9.16	0.00	8.56	0.00	34.96	0.00	35.02	18.65
TRINITY_DN210120_c0_g1	0.00	0.00	0.00	0.00	0.00	0.00	0.00	0.00	0.00	0.00
TRINITY_DN210120_c0_g3	0.00	0.00	0.00	0.00	0.00	0.00	0.00	0.00	0.00	0.00
TRINITY_DN210120_c1_g1	0.00	31.09	0.00	0.00	0.00	0.00	0.00	0.00	0.00	0.00
TRINITY_DN210120_c3_g1	0.00	0.00	0.00	0.00	0.00	0.00	0.00	0.00	0.00	0.00
TRINITY_DN210121_c0_g1	393.81	100.58	34.63	81.71	51.59	144.93	22.24	257.75	908.83	75.76
TRINITY_DN210124_c0_g2	0.00	0.00	0.00	0.00	0.00	15.58	0.00	0.00	0.00	33.40
TRINITY_DN210125_c0_g1	0.00	0.00	0.00	0.00	0.00	0.00	0.00	0.00	0.00	0.00
TRINITY_DN210125_c0_g2	4.33	0.00	0.00	0.00	4.54	3.73	5.33	0.00	0.00	19.82
TRINITY_DN210125_c0_g4	22.70	0.00	0.00	0.00	11.74	0.00	0.00	0.00	0.00	0.00
TRINITY_DN210127_c0_g1	0.00	8.87	0.00	0.00	0.00	0.00	0.00	0.00	0.00	6.83
TRINITY_DN210129_c0_g1	0.00	0.00	0.00	0.00	0.00	0.00	0.00	0.00	0.00	8.76
TRINITY_DN210129_c1_g1	0.00	0.00	0.00	0.00	0.00	0.00	0.00	0.00	0.00	0.00
TRINITY_DN21012_c3_g1	0.00	0.00	0.00	0.00	0.00	0.00	0.00	0.00	16.69	0.00
TRINITY_DN210132_c0_g1	0.00	6.38	0.00	0.00	0.00	0.00	0.00	0.00	0.00	3.52
TRINITY_DN210132_c1_g1	0.00	0.00	0.00	0.00	0.00	0.00	7.64	0.00	5.76	0.00
TRINITY_DN210133_c0_g1	0.00	15.68	0.00	0.00	0.00	0.00	0.00	0.00	0.00	0.00
TRINITY_DN210134_c0_g1	0.00	0.00	18.26	17.56	9.37	7.82	0.00	0.00	0.00	17.11
TRINITY_DN210134_c0_g2	0.00	0.00	0.00	0.00	0.00	0.00	0.00	0.00	0.00	14.49
TRINITY_DN210134_c1_g1	0.00	0.00	0.00	0.00	0.00	0.00	41.80	0.00	0.00	0.00
TRINITY_DN210134_c3_g1	0.00	0.00	0.00	0.00	0.00	0.00	0.00	0.00	0.00	0.00
TRINITY_DN210134_c5_g1	0.00	0.00	0.00	0.00	0.00	0.00	0.00	0.00	0.00	9.75
TRINITY_DN210134_c7_g1	6.94	16.41	0.00	0.00	0.00	0.00	0.00	0.00	0.00	0.00
TRINITY_DN210134_c8_g1	0.00	63.00	0.00	0.00	0.00	0.00	0.00	0.00	0.00	0.00
TRINITY_DN210135_c0_g1	27.15	16.50	89.93	26.33	14.06	23.19	53.41	0.00	91.54	24.85
TRINITY_DN210136_c0_g1	0.00	0.00	0.00	0.00	0.00	0.00	0.00	0.00	0.00	0.00
TRINITY_DN210136_c7_g1	13.46	0.00	40.95	0.00	0.00	0.00	0.00	0.00	12.98	0.00
TRINITY_DN210137_c0_g1	0.00	0.00	0.00	0.00	0.00	0.00	0.00	0.00	0.00	0.00
TRINITY_DN210138_c0_g1	0.00	0.00	0.00	0.00	0.00	0.00	24.00	0.00	0.00	0.00
TRINITY_DN210139_c0_g1	0.00	0.00	0.00	0.00	0.00	0.00	7.11	0.00	0.00	0.00
TRINITY_DN210139_c0_g4	0.00	0.00	0.00	0.00	0.00	28.99	0.00	0.00	0.00	0.00
TRINITY_DN210139_c1_g1	0.00	0.00	0.00	0.00	0.00	0.00	0.00	0.00	0.00	0.00
TRINITY_DN210139_c2_g1	0.00	0.00	4.56	0.00	9.52	0.00	0.00	4.47	8.66	0.00
TRINITY_DN210139_c3_g1	0.00	0.00	0.00	0.00	0.00	0.00	0.00	0.00	0.00	0.00
TRINITY_DN210139_c4_g1	0.00	0.00	0.00	0.00	0.00	0.00	0.00	0.00	0.00	0.00
TRINITY_DN210139_c5_g1	0.00	0.00	0.00	0.00	0.00	0.00	0.00	0.00	0.00	0.00
TRINITY_DN21013_c0_g1	0.00	0.00	1.45	0.00	0.00	0.00	0.00	0.00	0.00	0.00
TRINITY_DN21013_c0_g2	0.00	0.00	0.00	0.00	0.00	0.00	0.00	0.00	0.00	0.00
TRINITY_DN210140_c0_g1	33.50	20.78	12.34	22.63	0.00	21.27	54.52	0.00	36.77	48.55
TRINITY_DN210140_c0_g2	27.26	15.25	42.47	14.42	15.48	25.45	27.81	0.00	108.13	56.78
TRINITY_DN210141_c0_g1	0.00	0.00	2.10	2.11	0.00	0.00	0.00	2.05	0.00	5.76
TRINITY_DN210142_c0_g1	0.00	0.00	0.00	0.00	0.00	0.00	9.28	0.00	0.00	6.67
TRINITY_DN210144_c0_g1	0.00	7.88	0.00	0.00	0.00	0.00	0.00	0.00	0.00	0.00
TRINITY_DN210146_c0_g1	0.00	45.16	0.00	0.00	5.84	0.00	0.00	0.00	15.92	51.30
TRINITY_DN210146_c0_g2	0.00	0.11	0.00	0.00	0.00	0.00	6.90	0.00	0.00	0.00
TRINITY_DN210147_c0_g1	0.00	0.00	0.00	0.00	0.00	0.00	0.00	0.00	2.86	5.42
TRINITY_DN210147_c1_g1	0.00	0.00	0.00	0.00	0.00	0.00	3.87	0.00	0.00	0.00
TRINITY_DN210148_c0_g1	0.00	0.00	0.00	0.00	0.00	0.00	0.00	0.00	0.00	15.51
TRINITY_DN210148_c0_g2	0.00	0.00	17.66	0.00	0.00	0.00	0.00	0.00	0.00	0.00
TRINITY_DN210149_c0_g1	10.61	0.00	0.00	0.00	0.00	0.00	0.00	0.00	0.00	0.00
TRINITY_DN210149_c0_g2	0.00	0.00	0.00	0.00	0.00	0.00	0.00	0.00	0.00	0.00
TRINITY_DN210149_c1_g1	2.28	2.74	0.00	0.00	0.00	0.48	0.00	2.19	1.62	0.00
TRINITY_DN210149_c1_g2	0.00	0.00	0.00	0.00	0.00	0.00	0.00	0.00	0.00	0.00
TRINITY_DN210149_c1_g3	0.00	3.39	0.98	0.00	0.00	0.84	0.00	0.00	2.04	3.59
TRINITY_DN21014_c0_g1	4.68	0.00	0.00	17.38	4.61	4.02	11.34	0.00	8.50	5.52
TRINITY_DN21014_c0_g2	0.00	0.00	0.00	0.00	0.00	0.00	0.00	0.00	0.00	21.07
TRINITY_DN21014_c2_g1	0.00	0.00	23.45	0.00	0.00	0.00	15.09	0.00	0.00	0.00
TRINITY_DN210150_c0_g1	0.00	0.00	4.03	0.00	0.00	0.00	0.00	3.94	3.83	10.98
TRINITY_DN210150_c1_g1	0.00	0.00	0.00	0.00	0.00	0.00	0.00	0.00	0.00	0.11
TRINITY_DN210151_c0_g1	6.51	0.00	0.00	0.00	0.00	0.00	0.00	0.00	0.00	0.00
TRINITY_DN210151_c0_g2	0.00	0.00	0.00	0.00	0.00	0.00	0.00	0.00	0.00	0.00
TRINITY_DN210152_c0_g1	0.00	0.00	0.00	0.00	0.00	0.00	0.00	0.00	0.00	0.00
TRINITY_DN210152_c0_g2	0.00	0.00	0.00	0.00	0.00	0.00	0.00	0.00	2.29	2.16
TRINITY_DN210152_c2_g1	0.00	0.00	7.82	0.00	16.04	0.00	0.00	0.00	0.00	7.35
TRINITY_DN210155_c0_g1	1.98	2.10	0.00	0.00	0.00	0.00	0.00	0.00	1.91	5.39
TRINITY_DN210156_c1_g1	3.77	0.00	0.00	0.00	0.00	0.00	0.00	0.00	3.60	0.00
TRINITY_DN210156_c1_g2	0.00	5.05	0.00	0.00	0.00	0.00	0.00	0.00	4.26	4.09
TRINITY_DN210157_c2_g1	0.00	0.00	0.00	0.00	0.00	0.00	0.00	0.00	0.00	0.00
TRINITY_DN210158_c1_g1	0.00	0.00	0.00	0.00	0.00	0.00	23.45	0.00	17.43	65.51
TRINITY_DN21015_c0_g1	0.00	8.26	0.00	0.00	9.98	16.63	10.67	0.00	31.16	35.33
TRINITY_DN21015_c2_g1	0.00	0.00	0.00	0.00	0.00	0.00	0.00	0.00	0.00	13.87
TRINITY_DN21015_c3_g1	43.40	81.78	0.00	17.79	0.00	0.00	0.00	0.00	0.00	0.00
TRINITY_DN21015_c8_g1	0.00	18.72	0.00	0.00	0.00	0.00	21.67	0.00	0.00	0.00
TRINITY_DN210160_c0_g1	9.04	0.00	15.66	0.00	0.00	12.43	0.00	0.00	0.00	0.00
TRINITY_DN210160_c0_g2	0.00	0.00	0.00	0.00	0.00	0.00	0.00	0.00	0.00	15.51
TRINITY_DN210160_c0_g3	0.00	0.00	0.00	0.00	0.00	0.00	36.40	14.42	58.59	0.00
TRINITY_DN210161_c0_g1	0.00	0.00	0.00	0.00	0.00	12.43	0.00	0.00	0.00	0.00
TRINITY_DN210161_c1_g1	2.15	26.80	3.54	4.29	2.26	10.18	12.50	0.00	28.96	32.46
TRINITY_DN210161_c2_g1	0.00	0.00	0.00	0.00	0.00	0.00	0.00	0.00	0.00	9.98
TRINITY_DN210161_c2_g2	0.00	0.00	0.00	0.00	0.00	0.00	0.00	0.00	0.00	0.00
TRINITY_DN210161_c2_g3	0.00	0.00	0.00	0.00	0.00	0.00	0.00	0.00	0.00	0.00
TRINITY_DN210161_c5_g1	0.00	0.00	0.00	0.00	0.00	0.00	0.00	0.00	0.00	0.00
TRINITY_DN210163_c0_g2	0.00	0.00	0.00	0.00	0.00	0.00	0.00	0.00	0.00	0.00
TRINITY_DN210163_c2_g1	14.24	0.00	0.00	0.00	0.00	0.00	0.00	0.00	0.00	39.00
TRINITY_DN210163_c3_g1	6.21	7.25	0.00	0.00	0.00	0.00	0.00	6.11	0.00	17.13
TRINITY_DN210163_c4_g1	0.00	0.00	0.00	0.00	0.00	0.00	0.00	0.00	8.85	0.00
TRINITY_DN210164_c0_g1	0.00	0.00	0.00	0.00	0.00	0.00	0.00	0.00	0.00	0.00
TRINITY_DN210164_c1_g1	16.07	0.00	0.00	15.74	0.00	0.00	0.00	7.87	0.00	0.00
TRINITY_DN210165_c0_g1	1.58	2.04	0.00	0.42	0.00	3.06	3.22	0.00	0.00	0.00
TRINITY_DN210165_c1_g1	0.00	0.00	0.00	0.00	0.00	5.22	22.72	0.00	0.00	15.51
TRINITY_DN210166_c0_g1	0.00	0.00	0.00	0.00	0.00	0.00	0.00	0.00	0.00	0.00
TRINITY_DN210167_c0_g1	7.44	17.74	0.00	7.31	0.00	6.47	9.52	0.00	14.19	0.00
TRINITY_DN210168_c0_g1	0.00	0.00	0.00	0.00	0.00	0.00	0.00	0.00	0.00	23.01
TRINITY_DN210168_c0_g2	0.00	0.00	0.00	0.00	0.00	0.00	0.00	0.00	7.05	0.00
TRINITY_DN210169_c0_g1	0.00	0.00	0.00	0.00	0.00	5.77	0.00	0.00	0.00	0.00
TRINITY_DN210169_c1_g1	0.00	0.00	0.00	0.00	0.00	0.00	0.00	0.00	8.59	0.00
TRINITY_DN21016_c0_g1	0.00	13.58	0.00	0.71	0.00	4.50	0.00	0.00	0.00	44.00
TRINITY_DN21016_c0_g2	35.53	16.59	14.98	7.49	15.99	10.06	17.15	14.58	24.57	58.68
TRINITY_DN21016_c0_g3	0.00	0.00	0.00	0.00	0.00	0.00	0.00	0.00	0.00	12.37
TRINITY_DN210172_c0_g1	0.00	0.00	0.00	0.00	0.00	0.00	0.00	17.09	23.78	0.00
TRINITY_DN210172_c0_g2	2.83	5.94	2.73	10.55	2.89	2.53	9.49	6.95	43.98	29.49
TRINITY_DN210173_c0_g1	4.39	5.04	0.00	4.40	3.09	1.25	3.67	1.41	8.54	9.30
TRINITY_DN210173_c10_g1	0.00	0.00	0.00	0.00	0.00	0.00	0.00	0.00	0.00	0.00
TRINITY_DN210173_c1_g1	0.00	0.00	0.00	0.00	0.00	0.00	0.00	0.00	0.00	0.00
TRINITY_DN210173_c3_g1	0.00	0.00	0.00	0.00	0.00	5.38	0.00	0.00	0.00	2.86
TRINITY_DN210173_c6_g1	0.00	0.00	0.00	0.00	0.00	0.00	0.00	0.00	0.00	0.00
TRINITY_DN210173_c7_g1	0.00	0.00	0.00	0.00	0.00	0.00	0.00	0.00	0.00	33.08
TRINITY_DN210173_c8_g1	0.00	0.00	0.00	0.00	0.00	0.00	0.00	0.00	0.00	0.00
TRINITY_DN210173_c9_g1	0.00	0.00	0.00	0.00	0.00	13.47	41.49	0.00	0.00	0.00
TRINITY_DN210174_c0_g1	0.00	0.00	0.00	0.00	0.00	0.00	0.00	0.00	0.00	0.00
TRINITY_DN210174_c0_g2	0.00	0.00	0.00	0.00	0.00	0.00	0.00	0.00	6.58	9.41
TRINITY_DN210175_c1_g1	0.00	0.00	0.00	0.00	0.00	0.00	0.00	0.00	11.93	11.33
TRINITY_DN210176_c0_g1	51.43	22.99	0.00	0.00	0.00	0.00	115.97	0.00	37.83	17.68
TRINITY_DN210176_c1_g1	0.00	0.00	0.00	0.00	0.00	0.00	25.29	0.00	0.00	0.00
TRINITY_DN210178_c1_g1	0.00	0.00	0.00	0.00	0.00	0.00	0.00	0.00	0.00	0.00
TRINITY_DN210179_c0_g1	0.00	21.84	0.00	0.00	0.00	0.00	0.00	0.00	0.00	0.00
TRINITY_DN210179_c0_g2	0.00	0.00	0.00	1.44	0.00	1.22	0.00	0.00	4.18	2.60
TRINITY_DN21017_c0_g1	2.42	0.00	0.00	0.00	1.28	2.06	8.23	1.17	0.00	1.86
TRINITY_DN21017_c0_g2	0.00	0.00	0.00	0.00	0.00	0.00	0.00	0.00	0.00	0.00
TRINITY_DN21017_c1_g1	0.00	47.42	0.00	0.00	4.51	2.89	8.56	0.00	0.00	37.51
TRINITY_DN21017_c1_g3	8.84	3.65	0.88	0.00	0.00	0.00	8.93	0.00	6.92	12.50
TRINITY_DN21017_c2_g1	0.00	0.00	0.00	0.00	0.00	0.00	0.00	0.00	0.00	0.00
TRINITY_DN21017_c3_g1	0.00	0.00	0.00	0.00	0.00	0.00	0.00	0.00	29.48	5.71
TRINITY_DN210180_c0_g1	0.66	15.40	30.41	0.00	0.54	0.00	21.54	13.66	0.00	12.47
TRINITY_DN210180_c0_g2	0.00	5.37	3.08	0.00	0.00	0.00	5.85	2.00	6.08	2.83
TRINITY_DN210180_c1_g1	9.42	0.00	0.00	0.00	0.00	0.00	0.00	0.00	0.00	0.00
TRINITY_DN210180_c1_g2	0.00	0.00	0.00	0.00	0.00	0.00	0.00	0.00	1.69	14.27
TRINITY_DN210180_c1_g3	6.97	2.83	8.26	3.56	7.40	1.00	7.73	1.34	14.97	19.52
TRINITY_DN210181_c0_g1	0.00	0.00	0.00	0.00	0.00	0.00	0.00	0.00	0.00	0.00
TRINITY_DN210183_c0_g1	0.00	0.00	0.00	0.00	6.94	0.00	0.00	0.00	0.00	6.13
TRINITY_DN210184_c0_g1	0.00	0.00	0.00	34.92	0.00	0.00	0.00	0.00	17.61	0.00
TRINITY_DN210184_c1_g1	5.00	0.00	0.00	0.00	5.22	0.00	0.00	0.00	0.00	4.58
TRINITY_DN210185_c0_g2	0.00	2.25	0.00	0.00	2.23	1.63	0.00	0.00	0.00	0.00
TRINITY_DN210185_c13_g1	0.00	0.00	0.00	0.00	0.00	0.00	0.00	16.11	0.00	0.00
TRINITY_DN210185_c2_g1	0.00	0.00	0.00	0.00	0.00	0.00	0.00	0.00	0.00	0.00
TRINITY_DN210185_c3_g1	0.00	0.00	0.00	0.00	0.00	0.00	0.00	0.00	0.00	0.00
TRINITY_DN210185_c5_g1	0.00	0.00	0.00	0.00	0.00	0.00	0.00	0.00	0.00	0.00
TRINITY_DN210185_c6_g1	0.00	0.00	0.00	0.00	0.00	0.00	0.00	0.00	0.00	0.00
TRINITY_DN210185_c7_g1	2.45	0.00	2.44	0.00	0.00	0.00	0.00	0.00	0.00	6.69
TRINITY_DN210185_c9_g1	0.00	0.00	0.00	0.00	0.00	0.00	0.00	0.00	0.00	0.00
TRINITY_DN210186_c0_g1	5.98	0.00	0.00	0.00	0.00	0.00	0.00	0.00	0.00	0.00
TRINITY_DN210187_c0_g1	0.00	0.00	0.00	6.43	0.00	0.00	0.00	0.00	0.00	0.00
TRINITY_DN210188_c0_g1	0.00	0.00	0.00	0.00	0.00	0.00	0.00	0.00	12.48	0.00
TRINITY_DN210188_c0_g2	0.00	0.00	0.00	0.00	0.00	0.00	0.00	0.00	0.00	0.00
TRINITY_DN210188_c0_g3	0.00	60.77	0.00	0.00	0.00	0.00	0.00	0.00	0.00	15.39
TRINITY_DN210189_c0_g1	0.00	0.00	0.00	0.00	79.23	16.30	0.00	0.00	37.40	0.00
TRINITY_DN210189_c1_g1	30.75	0.00	0.00	0.00	0.00	0.00	20.84	26.43	0.00	28.81
TRINITY_DN210189_c4_g1	15.52	18.73	0.00	0.00	0.00	0.00	0.00	0.00	0.00	0.00
TRINITY_DN21018_c0_g1	10.90	15.89	16.06	0.00	4.81	5.72	13.71	0.00	43.96	16.56
TRINITY_DN21018_c0_g2	137.23	155.96	72.59	86.80	88.90	82.06	165.08	59.59	276.55	302.16
TRINITY_DN21018_c3_g1	0.00	19.93	0.00	0.00	0.00	0.00	21.66	15.70	21.80	0.00
TRINITY_DN210190_c0_g1	7.06	8.37	0.00	6.94	0.00	0.00	0.00	0.00	0.00	0.00
TRINITY_DN210190_c0_g2	0.00	3.25	0.00	3.10	0.00	2.64	0.00	0.00	0.00	0.00
TRINITY_DN210190_c0_g3	0.00	0.00	0.00	0.00	3.41	0.00	0.00	0.00	0.00	0.00
TRINITY_DN210190_c1_g1	0.00	0.00	0.00	0.00	0.00	0.00	0.00	0.00	6.69	0.00
TRINITY_DN210190_c2_g1	0.00	17.24	0.00	13.77	0.00	0.00	37.34	0.00	23.14	0.00
TRINITY_DN210192_c0_g1	0.00	0.00	0.00	0.00	7.64	6.38	0.00	0.00	0.00	0.00
TRINITY_DN210193_c0_g1	0.00	0.00	0.00	0.00	0.00	0.00	0.00	0.00	0.00	0.00
TRINITY_DN210193_c0_g2	40.05	0.00	0.00	0.00	0.00	0.00	17.54	0.00	0.00	0.00
TRINITY_DN210193_c0_g3	0.00	0.00	0.00	0.00	0.00	0.00	0.00	0.00	0.00	8.93
TRINITY_DN210194_c0_g1	0.00	0.00	0.00	0.00	0.00	0.00	0.00	0.00	10.64	10.18
TRINITY_DN210194_c0_g2	0.00	0.00	0.00	0.00	0.00	10.87	0.00	0.00	0.00	11.57
TRINITY_DN210194_c1_g1	0.00	0.00	0.00	0.00	0.00	0.00	0.00	0.00	0.00	0.00
TRINITY_DN210195_c0_g1	0.00	0.00	0.00	0.00	0.00	8.46	50.76	0.00	0.00	0.00
TRINITY_DN210196_c1_g1	0.00	0.00	0.00	0.00	0.00	0.00	0.00	0.00	0.00	0.00
TRINITY_DN210197_c0_g1	0.00	0.93	0.00	0.00	0.95	0.00	0.00	0.00	0.00	0.00
TRINITY_DN210198_c0_g1	0.00	0.00	0.00	0.00	0.00	0.00	0.00	0.00	1.86	0.00
TRINITY_DN210199_c0_g2	0.00	0.00	0.00	0.00	0.00	0.00	0.00	0.00	11.17	0.00
TRINITY_DN210199_c0_g4	0.00	0.00	0.00	0.00	0.00	0.00	0.00	0.00	0.00	0.00
TRINITY_DN210199_c1_g2	0.00	0.00	13.54	0.00	17.33	0.00	17.54	0.00	0.00	0.00
TRINITY_DN210199_c2_g2	0.00	14.01	0.00	0.00	0.00	0.00	0.00	0.00	0.00	0.00
TRINITY_DN210199_c4_g1	0.00	14.91	0.00	0.00	0.00	0.00	0.00	0.00	19.75	0.00
TRINITY_DN21019_c0_g1	0.00	0.00	0.00	0.00	0.00	0.00	0.00	0.00	0.00	0.00
TRINITY_DN21019_c1_g1	38.70	0.00	0.00	0.00	0.00	0.00	0.00	18.05	0.00	17.50
TRINITY_DN21019_c1_g2	0.00	0.00	0.00	0.00	0.00	0.00	0.00	0.00	0.00	0.00
TRINITY_DN2101_c0_g1	267.86	316.45	134.53	150.21	74.75	85.59	264.52	81.23	487.56	282.78
TRINITY_DN2101_c5_g1	0.00	0.00	0.00	0.00	0.00	0.00	0.00	0.00	0.00	33.13
TRINITY_DN2101_c8_g1	0.00	0.00	0.00	0.00	0.00	0.00	0.00	0.00	0.00	0.00
TRINITY_DN210200_c0_g1	11.57	0.00	9.69	3.82	0.00	0.00	11.21	4.46	3.68	17.62
TRINITY_DN210201_c0_g1	0.00	27.83	0.00	0.00	0.00	0.00	0.00	0.00	0.00	0.00
TRINITY_DN210201_c1_g1	0.00	0.00	0.00	0.00	0.00	0.00	36.01	0.00	0.00	0.00
TRINITY_DN210202_c0_g1	0.00	0.00	0.00	0.00	0.00	0.00	0.00	0.00	0.00	0.00
TRINITY_DN210203_c0_g1	0.00	0.00	8.50	0.00	0.00	0.00	0.00	0.00	0.00	0.00
TRINITY_DN210203_c1_g1	0.00	0.00	0.00	0.00	0.00	0.00	0.00	0.00	0.00	0.00
TRINITY_DN210204_c0_g1	0.00	0.00	0.00	0.00	0.00	0.00	0.00	0.00	0.00	0.00
TRINITY_DN210204_c1_g1	7.75	0.00	0.00	15.20	0.00	0.00	0.00	0.00	0.00	0.00
TRINITY_DN210205_c0_g1	6.92	7.62	0.00	0.00	9.80	8.16	8.35	18.35	13.23	15.76
TRINITY_DN210205_c0_g2	0.00	0.00	0.00	0.00	0.00	0.00	0.00	0.00	0.00	0.00
TRINITY_DN210205_c2_g1	0.00	11.42	0.00	0.00	0.00	0.00	0.00	0.00	0.00	0.00
TRINITY_DN210205_c4_g1	0.00	14.49	30.54	0.00	0.00	0.00	0.00	0.00	0.00	10.87
TRINITY_DN210205_c5_g1	0.00	0.00	0.00	0.00	0.00	0.00	0.00	0.00	0.00	0.00
TRINITY_DN210207_c0_g1	0.00	0.00	0.00	12.76	0.00	0.00	0.00	0.00	0.00	0.00
TRINITY_DN210208_c0_g1	0.00	0.00	0.00	0.00	0.00	0.00	0.00	0.00	0.00	18.01
TRINITY_DN210208_c1_g1	0.00	0.00	0.00	10.85	24.37	9.56	0.00	0.00	0.00	0.00
TRINITY_DN210208_c2_g1	0.00	18.23	0.00	0.00	0.00	0.00	0.00	0.00	0.00	0.00
TRINITY_DN210208_c3_g1	0.00	0.00	0.00	0.00	0.00	0.00	0.00	0.00	0.00	0.00
TRINITY_DN210208_c4_g1	0.00	0.00	0.00	0.00	0.00	0.00	0.00	0.00	0.00	0.00
TRINITY_DN210208_c5_g1	0.00	0.00	0.00	0.00	0.00	0.00	0.00	0.00	0.00	0.00
TRINITY_DN210209_c0_g1	0.00	0.00	0.00	0.00	8.62	0.00	0.00	0.00	7.90	5.45
TRINITY_DN210209_c0_g2	0.00	0.00	0.00	0.00	0.00	0.00	0.00	4.63	0.00	8.61
TRINITY_DN210209_c0_g3	6.52	0.00	0.00	0.00	0.00	0.00	0.00	0.00	0.00	0.00
TRINITY_DN210209_c0_g4	0.00	0.00	0.00	0.00	0.00	0.00	0.00	0.00	8.85	0.00
TRINITY_DN21020_c1_g1	3.60	1.62	1.19	2.41	0.00	0.00	0.00	0.00	4.58	7.78
TRINITY_DN21020_c2_g1	0.00	3.86	0.00	0.00	1.74	0.00	1.89	1.59	5.53	7.29
TRINITY_DN21020_c3_g1	0.00	0.00	0.00	0.00	12.77	10.57	0.00	0.00	0.00	0.00
TRINITY_DN210211_c0_g1	0.00	0.00	0.00	0.00	0.00	0.00	0.00	0.00	0.00	3.80
TRINITY_DN210211_c1_g1	0.00	0.00	0.00	0.00	0.00	0.00	0.00	0.00	0.00	0.00
TRINITY_DN210211_c2_g1	0.00	0.00	0.00	0.00	0.00	0.00	0.00	0.00	0.00	0.00
TRINITY_DN210212_c0_g1	0.00	0.00	0.00	0.00	0.00	0.00	0.00	0.00	0.00	0.00
TRINITY_DN210212_c3_g2	0.00	0.00	0.00	0.00	17.03	0.00	0.00	0.00	0.00	0.00
TRINITY_DN210212_c3_g3	0.00	0.00	0.00	0.00	0.00	0.00	0.00	0.00	0.00	0.00
TRINITY_DN210212_c5_g1	0.00	0.00	0.00	0.00	0.00	0.00	0.00	0.00	0.00	0.00
TRINITY_DN210212_c6_g1	0.00	0.00	0.00	0.00	0.00	0.00	0.00	10.90	10.87	0.00
TRINITY_DN210214_c0_g1	2.31	4.95	4.60	0.00	0.00	3.95	0.00	2.24	2.23	2.10
TRINITY_DN210215_c0_g1	0.00	0.00	11.66	0.00	0.00	0.00	0.00	0.00	0.00	0.00
TRINITY_DN210215_c0_g2	0.00	0.00	0.00	0.00	0.00	0.00	0.00	0.00	0.00	4.14
TRINITY_DN210215_c1_g1	0.00	0.00	0.00	15.82	0.00	0.00	0.00	0.00	0.00	12.69
TRINITY_DN210215_c2_g1	0.00	0.00	0.00	14.55	15.61	0.00	0.00	0.00	0.00	0.00
TRINITY_DN210215_c3_g1	0.00	0.00	0.00	0.00	0.00	0.00	0.00	0.00	16.36	0.00
TRINITY_DN210216_c0_g2	8.52	4.79	0.00	4.21	0.00	0.00	0.00	4.19	0.00	0.00
TRINITY_DN210216_c0_g3	0.00	8.59	0.00	0.00	0.00	0.00	0.00	0.00	12.67	6.64
TRINITY_DN210216_c0_g4	0.00	0.00	0.00	0.00	0.00	0.00	0.00	0.00	0.00	7.83
TRINITY_DN210216_c1_g1	0.00	16.28	0.00	0.00	0.00	0.00	0.00	0.00	0.00	4.53
TRINITY_DN210216_c3_g1	0.00	0.00	0.00	0.00	0.00	0.00	0.00	0.00	0.00	0.00
TRINITY_DN210216_c3_g3	0.00	0.00	0.00	0.00	0.00	0.00	0.00	0.00	0.00	10.31
TRINITY_DN210217_c0_g1	0.00	0.00	0.00	0.00	0.00	0.00	0.00	0.00	0.00	0.00
TRINITY_DN210217_c1_g1	0.00	0.00	0.00	0.00	0.00	0.00	0.00	0.00	0.00	8.14
TRINITY_DN210218_c0_g1	0.00	0.00	0.00	0.00	0.00	0.00	0.00	0.00	0.00	0.00
TRINITY_DN210219_c0_g1	0.00	0.00	0.00	0.00	0.00	0.00	0.00	0.00	0.00	0.00
TRINITY_DN210219_c1_g1	0.00	0.00	0.00	0.00	0.00	0.00	0.00	0.00	0.00	0.00
TRINITY_DN21021_c1_g1	0.00	0.00	0.00	0.00	0.00	0.00	0.00	0.00	0.00	0.00
TRINITY_DN210220_c0_g1	0.00	8.64	0.00	0.00	7.57	0.00	0.00	0.00	0.00	0.00
TRINITY_DN210220_c0_g2	9.07	8.82	0.00	0.00	0.00	0.00	31.73	0.00	0.00	0.00
TRINITY_DN210221_c0_g1	0.00	0.00	0.00	0.00	0.00	0.00	0.00	0.00	0.00	0.00
TRINITY_DN210221_c0_g3	0.00	0.00	0.00	0.00	0.00	0.00	0.00	0.00	0.00	0.00
TRINITY_DN210221_c1_g1	0.00	0.00	0.00	0.00	0.00	0.00	0.00	0.00	0.00	0.00
TRINITY_DN210221_c1_g2	0.00	0.00	0.00	0.00	0.00	0.00	0.00	0.00	7.90	0.00
TRINITY_DN210223_c0_g1	0.00	0.00	0.00	0.00	0.00	0.00	0.00	0.00	0.00	26.40
TRINITY_DN210224_c0_g1	0.00	8.02	7.42	4.96	10.47	6.37	20.49	0.00	9.58	27.13
TRINITY_DN210225_c0_g1	0.00	0.00	0.00	0.00	0.00	0.00	0.00	0.00	0.00	0.00
TRINITY_DN210226_c0_g1	0.00	0.00	0.00	0.00	0.00	0.00	0.00	13.66	0.00	0.00
TRINITY_DN210226_c1_g1	0.00	0.00	0.00	0.00	0.00	0.00	0.00	0.00	2.09	11.82
TRINITY_DN210226_c2_g1	0.00	0.00	0.00	0.00	0.00	0.00	0.00	0.00	0.00	0.00
TRINITY_DN210226_c2_g3	0.00	0.00	0.00	0.00	0.00	0.00	0.00	0.00	0.00	0.00
TRINITY_DN210226_c3_g1	4.82	0.00	0.00	0.00	0.00	0.00	0.00	4.74	4.58	0.00
TRINITY_DN210227_c1_g1	0.00	0.00	0.00	0.00	0.00	0.00	0.00	0.00	0.00	0.00
TRINITY_DN210229_c1_g1	2.14	2.48	0.96	0.00	1.03	0.00	1.93	0.93	1.47	0.90
TRINITY_DN210229_c1_g2	0.00	0.00	0.00	0.00	0.00	0.00	0.00	0.00	0.00	0.00
TRINITY_DN210229_c1_g3	0.00	0.00	0.00	0.00	0.00	0.00	0.00	0.00	0.00	0.00
TRINITY_DN210229_c2_g1	0.00	0.00	0.00	0.00	0.00	0.00	0.00	0.00	0.00	0.00
TRINITY_DN210229_c3_g2	22.97	25.99	4.61	4.53	14.43	0.00	51.16	0.00	17.49	58.87
TRINITY_DN21022_c0_g1	24.62	18.32	17.54	17.38	13.05	13.64	36.59	8.33	68.58	55.53
TRINITY_DN210230_c1_g1	0.00	0.00	0.00	0.00	0.00	0.00	0.00	0.00	0.00	0.00
TRINITY_DN210231_c0_g1	3.30	0.00	0.00	0.00	0.00	0.00	1.89	0.00	4.81	1.50
TRINITY_DN210234_c0_g1	0.00	0.00	0.00	0.00	0.00	0.00	0.00	0.00	0.00	0.00
TRINITY_DN210235_c0_g1	0.00	0.00	0.00	0.00	0.00	0.00	0.00	0.00	23.34	0.00
TRINITY_DN210236_c0_g1	0.00	5.41	0.00	0.00	4.99	0.00	5.91	0.00	0.00	20.69
TRINITY_DN210236_c1_g1	0.00	0.00	0.00	0.00	0.00	0.00	0.00	0.00	0.00	0.00
TRINITY_DN210237_c0_g1	0.00	0.00	0.00	0.00	0.00	0.00	1.52	0.00	0.00	0.00
TRINITY_DN210238_c0_g1	0.00	0.00	0.00	0.00	0.00	0.00	0.00	0.00	0.00	0.00
TRINITY_DN210239_c0_g1	0.00	0.00	22.24	0.00	0.00	0.00	0.00	0.00	0.00	30.16
TRINITY_DN210239_c0_g2	7.56	9.01	0.00	7.42	0.00	6.57	0.00	0.00	7.20	34.68
TRINITY_DN21023_c0_g1	18.76	5.01	8.68	0.00	2.65	9.58	0.00	9.65	36.61	28.41
TRINITY_DN21023_c0_g2	0.00	10.82	0.00	10.25	0.00	0.00	20.26	0.00	0.00	0.00
TRINITY_DN21023_c1_g1	18.36	0.00	2.43	3.69	5.18	0.00	8.49	0.00	0.00	20.05
TRINITY_DN21023_c1_g2	0.04	16.72	0.01	0.01	0.02	11.42	13.83	5.88	19.05	12.63
TRINITY_DN21023_c2_g1	22.19	8.20	0.00	7.33	0.00	1.86	8.98	0.00	2.76	0.00
TRINITY_DN210241_c0_g1	0.00	0.00	0.00	0.00	11.01	9.16	0.00	10.26	0.00	9.75
TRINITY_DN210241_c2_g1	13.05	0.00	0.00	12.66	0.00	0.00	0.00	0.00	0.00	0.00
TRINITY_DN210241_c6_g1	0.00	0.00	0.00	0.00	0.00	0.00	0.00	0.00	0.00	7.41
TRINITY_DN210242_c0_g1	0.00	0.00	0.00	0.00	0.00	0.00	0.00	0.00	0.00	0.00
TRINITY_DN210243_c0_g1	0.00	6.63	6.90	0.00	0.00	0.00	0.00	0.00	0.00	0.00
TRINITY_DN210243_c1_g1	0.00	0.00	0.00	0.00	0.00	0.00	0.00	0.00	15.43	0.00
TRINITY_DN210244_c0_g2	0.00	0.00	0.00	0.00	0.00	0.00	17.11	0.00	0.00	0.00
TRINITY_DN210244_c1_g1	0.00	0.00	0.00	0.00	0.00	0.00	0.00	0.00	0.02	14.49
TRINITY_DN210244_c3_g1	0.00	0.00	0.00	0.00	0.00	0.00	0.00	0.00	0.00	0.00
TRINITY_DN210244_c5_g1	0.00	0.00	12.40	0.00	0.00	0.00	0.00	0.00	0.00	5.65
TRINITY_DN210244_c5_g2	0.00	0.00	0.00	0.00	0.00	0.00	0.00	0.00	0.00	10.81
TRINITY_DN210244_c8_g1	0.00	0.00	0.00	30.77	0.00	0.00	0.00	15.15	0.00	0.00
TRINITY_DN210245_c0_g1	0.00	0.00	0.00	0.00	0.00	0.00	0.00	0.00	0.00	0.00
TRINITY_DN210245_c0_g2	0.00	0.00	0.00	0.00	0.00	0.00	0.00	0.00	2.96	5.96
TRINITY_DN210245_c0_g4	0.00	0.00	0.00	0.00	0.00	0.00	0.00	0.00	0.00	11.50
TRINITY_DN210245_c0_g6	14.42	0.00	0.00	0.00	0.00	0.00	0.00	0.00	0.00	8.80
TRINITY_DN210245_c0_g7	3.22	17.63	3.21	9.59	10.14	5.52	3.87	11.81	15.27	26.06
TRINITY_DN210245_c7_g1	0.00	0.00	0.00	0.00	0.00	0.00	0.00	0.00	0.00	17.84
TRINITY_DN210245_c8_g1	0.00	15.22	0.00	0.00	12.93	0.00	16.28	0.00	0.00	22.83
TRINITY_DN210246_c0_g1	0.00	0.00	0.00	0.00	5.81	0.00	0.00	0.00	0.00	5.11
TRINITY_DN210247_c0_g1	0.00	0.00	0.00	0.00	0.00	0.00	0.00	0.00	0.00	6.15
TRINITY_DN210247_c1_g2	6.87	0.00	0.00	0.00	0.00	0.00	0.00	0.00	0.00	0.00
TRINITY_DN210247_c2_g1	4.29	0.00	0.00	0.00	0.00	0.00	0.00	0.00	8.17	0.00
TRINITY_DN210247_c3_g1	0.00	0.00	0.00	0.00	0.00	0.00	0.00	0.00	0.00	0.00
TRINITY_DN210247_c5_g1	0.00	0.00	0.00	0.00	0.00	0.00	0.00	0.00	0.00	0.00
TRINITY_DN210247_c6_g1	0.00	14.03	0.00	0.00	5.88	0.00	0.00	5.54	10.70	10.35
TRINITY_DN210248_c0_g1	0.00	0.00	0.00	0.00	0.00	0.00	0.00	0.00	0.00	0.00
TRINITY_DN210248_c0_g2	0.00	0.00	5.15	0.00	5.35	0.00	0.00	0.00	0.00	14.09
TRINITY_DN210248_c0_g3	9.79	6.83	0.00	0.00	6.14	0.00	0.00	0.00	13.94	25.41
TRINITY_DN210248_c0_g4	4.57	0.00	0.00	0.00	4.82	0.00	5.35	0.00	6.62	4.16
TRINITY_DN210248_c0_g5	2.98	0.00	0.00	2.97	0.00	2.55	0.00	0.00	0.00	0.00
TRINITY_DN210248_c0_g6	0.00	4.19	0.00	0.00	3.95	3.24	0.00	0.00	0.00	15.39
TRINITY_DN210248_c1_g1	0.00	0.00	0.00	10.83	0.00	0.00	0.00	0.00	10.71	10.25
TRINITY_DN210249_c0_g1	0.00	0.00	0.00	0.00	0.00	0.00	0.00	0.00	0.00	0.00
TRINITY_DN210249_c1_g1	0.00	0.00	0.00	0.00	0.00	0.00	0.00	0.00	0.00	0.00
TRINITY_DN210249_c2_g1	0.00	0.00	0.00	0.00	0.00	0.00	0.00	0.00	0.00	0.00
TRINITY_DN210249_c3_g1	0.00	0.00	0.00	0.00	0.00	0.00	0.00	0.00	0.00	0.00
TRINITY_DN210249_c4_g1	8.24	9.89	8.35	8.07	0.00	0.00	0.00	0.00	0.00	0.00
TRINITY_DN210249_c6_g1	0.00	0.00	0.00	0.00	0.00	0.00	6.56	0.00	9.05	4.82
TRINITY_DN210249_c7_g1	0.00	0.00	0.00	0.00	0.00	0.00	0.00	0.00	0.00	0.00
TRINITY_DN21024_c0_g1	2.16	2.18	22.03	2.19	11.29	11.25	0.00	0.00	25.07	5.89
TRINITY_DN21024_c0_g2	0.00	0.00	0.00	0.00	0.00	0.00	0.00	0.00	0.00	0.00
TRINITY_DN21024_c0_g3	3720.45	5290.92	2602.86	2755.79	2152.72	2245.24	5448.47	1993.43	8527.81	7681.92
TRINITY_DN21024_c0_g5	0.00	0.00	3.60	0.00	5.34	0.00	0.00	2.05	7.04	1.65
TRINITY_DN21024_c2_g1	0.00	0.00	0.00	0.00	0.00	0.00	0.00	0.00	0.00	0.00
TRINITY_DN21024_c3_g1	0.00	0.00	0.00	0.00	0.00	0.00	0.00	0.00	0.00	0.00
TRINITY_DN210251_c0_g1	0.00	0.00	0.00	0.00	0.00	0.00	0.00	0.00	0.00	0.00
TRINITY_DN210251_c4_g1	0.00	0.00	0.00	0.00	0.00	0.00	0.00	10.70	0.00	0.00
TRINITY_DN210252_c0_g1	7.79	0.00	0.00	0.00	0.00	0.00	0.00	0.00	0.00	14.33
TRINITY_DN210253_c0_g1	5.61	0.00	0.00	0.00	0.00	9.71	0.00	5.52	2.36	0.29
TRINITY_DN210253_c0_g2	0.00	0.00	0.00	0.00	0.00	0.00	0.00	27.07	0.00	63.66
TRINITY_DN210253_c0_g3	0.00	2.78	2.57	0.00	12.23	0.00	0.00	0.00	14.31	39.12
TRINITY_DN210253_c0_g4	0.00	0.00	0.00	0.00	0.00	0.00	0.00	0.00	0.00	0.00
TRINITY_DN210253_c0_g7	0.00	0.00	0.00	0.00	0.00	0.00	0.00	3.27	0.00	0.00
TRINITY_DN210253_c1_g1	0.00	0.00	0.00	0.00	0.00	0.00	0.00	0.00	0.00	0.00
TRINITY_DN210253_c2_g1	38.31	22.49	0.00	0.00	0.00	0.00	24.62	0.00	0.00	34.62
TRINITY_DN210253_c3_g1	0.00	0.00	0.00	0.00	0.00	0.00	0.00	0.00	0.00	0.00
TRINITY_DN210254_c0_g1	0.00	0.00	0.00	0.00	0.00	0.00	0.00	0.00	0.00	0.00
TRINITY_DN210255_c0_g1	0.00	20.63	0.00	0.00	0.00	0.00	0.00	0.00	0.00	0.00
TRINITY_DN210256_c0_g1	0.00	0.00	0.00	0.00	0.00	0.00	0.00	0.00	13.17	0.00
TRINITY_DN210257_c0_g1	0.00	2.38	0.00	0.00	0.00	0.00	0.00	0.00	0.00	0.00
TRINITY_DN210257_c2_g1	0.00	0.00	0.00	2.28	0.00	0.00	0.00	0.00	2.20	2.07
TRINITY_DN210258_c0_g1	0.00	0.00	0.00	0.00	0.00	0.00	0.00	0.00	0.00	0.00
TRINITY_DN210258_c0_g2	2.37	0.00	0.00	0.00	0.00	1.01	0.00	0.00	0.00	1.08
TRINITY_DN210258_c2_g1	0.00	0.00	10.93	0.00	0.00	0.00	0.00	5.36	10.33	9.98
TRINITY_DN210259_c0_g1	0.00	0.00	0.00	0.00	0.00	0.00	0.00	0.00	19.32	0.00
TRINITY_DN21025_c0_g1	0.00	8.11	2.19	0.00	1.50	0.00	11.26	0.00	16.82	3.66
TRINITY_DN21025_c0_g2	6.44	0.00	0.00	0.00	0.00	0.00	0.00	0.00	0.00	0.00
TRINITY_DN21025_c0_g3	0.00	0.00	0.00	0.00	0.00	0.00	0.00	0.00	0.00	0.00
TRINITY_DN21025_c0_g4	0.89	0.00	2.21	0.00	0.00	0.76	0.00	0.00	0.00	1.62
TRINITY_DN21025_c0_g5	0.00	0.00	0.00	0.00	0.00	0.00	0.00	0.00	0.00	0.00
TRINITY_DN21025_c2_g1	25.39	61.03	25.75	16.56	44.10	44.15	94.03	8.29	96.96	155.73
TRINITY_DN210260_c0_g1	2.62	0.00	0.00	3.31	1.75	0.00	3.09	0.44	1.72	1.50
TRINITY_DN210261_c0_g1	0.00	0.00	0.00	0.00	0.00	0.00	0.00	0.00	0.00	0.00
TRINITY_DN210261_c0_g2	0.00	0.00	0.00	0.00	0.00	0.00	0.00	0.00	0.00	0.00
TRINITY_DN210261_c2_g1	0.00	0.00	0.00	0.00	0.00	0.00	0.00	0.00	0.00	0.00
TRINITY_DN210262_c0_g1	4.29	0.00	0.00	0.00	0.00	0.00	5.28	0.00	0.00	0.00
TRINITY_DN210262_c0_g4	0.00	0.00	0.00	0.00	0.00	0.00	0.00	0.00	0.00	0.00
TRINITY_DN210262_c1_g2	0.00	0.00	24.23	0.00	0.00	0.00	0.00	14.46	0.00	0.00
TRINITY_DN210262_c2_g1	0.00	0.00	0.00	0.00	0.00	0.00	0.00	0.00	0.00	0.00
TRINITY_DN210262_c2_g2	0.00	0.00	0.00	0.00	0.00	0.00	0.00	0.00	0.00	0.00
TRINITY_DN210262_c3_g1	0.00	0.00	0.00	0.00	0.00	0.00	5.17	0.00	0.00	15.40
TRINITY_DN210262_c4_g1	0.00	0.00	3.94	0.00	0.00	0.00	0.00	0.00	3.76	0.00
TRINITY_DN210264_c0_g1	0.00	0.00	0.00	0.00	0.00	8.37	0.00	0.00	0.00	0.00
TRINITY_DN210265_c0_g1	0.00	0.00	0.00	0.00	0.00	9.83	0.00	0.00	0.00	0.00
TRINITY_DN210265_c1_g1	0.00	11.13	0.00	0.00	0.00	0.00	0.00	0.00	0.00	0.00
TRINITY_DN210265_c1_g2	0.00	0.00	0.00	0.00	0.00	0.00	0.00	0.00	0.00	0.00
TRINITY_DN210265_c2_g1	0.00	0.00	0.00	0.00	0.00	0.00	0.00	0.00	0.00	9.19
TRINITY_DN210265_c2_g2	0.00	0.00	0.00	0.00	0.00	0.00	0.00	10.32	0.00	0.00
TRINITY_DN210265_c3_g1	0.00	0.00	0.00	0.00	0.00	0.00	0.00	0.00	0.00	17.16
TRINITY_DN210265_c5_g1	0.00	0.00	0.00	0.00	0.00	0.00	22.24	0.00	0.00	0.00
TRINITY_DN210265_c6_g1	0.00	0.00	0.00	0.00	0.00	0.00	0.00	0.00	0.00	0.00
TRINITY_DN210267_c0_g1	0.00	0.00	0.00	0.00	0.00	0.00	0.00	0.00	0.00	0.00
TRINITY_DN210267_c1_g1	0.00	0.00	0.00	0.00	0.00	0.00	0.00	0.00	0.00	0.00
TRINITY_DN210268_c0_g1	0.00	0.00	0.00	19.14	0.00	0.00	0.00	0.00	0.00	0.00
TRINITY_DN210268_c0_g4	4.81	7.74	19.15	2.40	7.60	0.00	16.96	0.00	6.96	15.31
TRINITY_DN210268_c0_g5	6.81	1.79	5.07	0.00	3.60	0.00	1.96	0.00	3.31	10.84
TRINITY_DN210268_c3_g1	0.00	0.00	0.00	0.00	0.00	0.00	0.00	0.00	0.00	0.00
TRINITY_DN210268_c4_g1	0.00	0.00	0.00	0.00	0.00	0.00	0.00	0.00	0.00	0.00
TRINITY_DN210268_c5_g1	9.48	0.00	0.00	18.46	0.00	0.00	0.00	9.22	0.00	0.00
TRINITY_DN210269_c0_g1	0.00	0.00	0.00	11.65	0.00	0.00	0.00	0.00	11.60	22.04
TRINITY_DN210269_c0_g2	10.09	0.00	0.00	0.00	10.48	0.00	0.00	0.00	9.63	0.00
TRINITY_DN21026_c0_g1	0.00	6.23	0.00	0.00	0.00	4.69	0.00	5.34	0.00	3.22
TRINITY_DN21026_c1_g1	2.96	0.00	2.95	8.49	0.00	0.00	21.66	18.36	6.73	32.32
TRINITY_DN21026_c1_g2	0.00	0.00	0.00	0.00	0.00	0.00	0.00	0.00	0.00	0.00
TRINITY_DN21026_c20_g1	19.16	0.00	19.42	0.00	0.00	0.00	0.00	0.00	36.97	0.00
TRINITY_DN21026_c2_g1	0.00	0.00	0.00	0.00	0.00	0.00	0.00	0.00	0.00	0.00
TRINITY_DN21026_c3_g1	8.29	6.97	15.52	0.00	0.00	1.41	7.61	0.00	14.49	68.22
TRINITY_DN210270_c0_g1	12.22	4.33	0.00	10.19	2.15	42.83	9.47	7.91	0.00	0.00
TRINITY_DN210271_c0_g2	0.00	0.00	0.00	15.68	0.00	0.00	0.00	7.71	0.00	14.86
TRINITY_DN210272_c2_g1	0.00	15.93	0.00	0.00	0.00	0.00	0.00	0.00	0.00	11.95
TRINITY_DN210272_c3_g1	0.00	0.00	0.00	0.00	0.00	0.00	0.00	0.00	0.00	0.00
TRINITY_DN210272_c4_g1	4.37	0.00	0.00	0.00	0.00	0.00	2.55	0.00	2.11	1.99
TRINITY_DN210272_c5_g1	4.71	2.52	0.00	0.00	0.00	0.00	0.00	0.00	4.54	4.28
TRINITY_DN210273_c0_g1	0.00	0.00	0.00	0.00	0.00	0.00	0.00	0.00	0.00	0.00
TRINITY_DN210274_c0_g1	0.00	18.63	0.00	11.41	0.00	0.00	0.00	0.00	0.00	0.00
TRINITY_DN210275_c0_g1	3.21	0.00	0.00	3.95	0.00	0.00	0.00	0.00	0.00	0.00
TRINITY_DN210275_c0_g2	0.00	0.00	0.00	0.00	0.00	0.00	0.00	0.00	9.63	0.00
TRINITY_DN210275_c0_g3	8.46	0.00	0.00	0.00	0.00	0.00	0.00	0.00	0.00	0.00
TRINITY_DN210278_c0_g1	0.00	0.00	0.00	0.00	0.00	0.00	0.00	0.00	0.00	0.00
TRINITY_DN210278_c2_g1	0.00	0.00	0.00	0.00	0.00	0.00	0.00	0.00	0.00	0.00
TRINITY_DN210279_c0_g1	7.79	9.32	0.00	0.00	0.00	0.00	0.00	0.00	0.00	8.33
TRINITY_DN21027_c0_g1	0.00	0.00	0.00	0.00	0.00	0.00	0.00	0.00	0.00	0.00
TRINITY_DN21027_c1_g1	0.00	0.00	0.00	0.00	0.00	0.00	0.00	0.00	15.04	0.00
TRINITY_DN21027_c1_g2	0.00	0.00	0.00	0.00	0.00	0.00	0.00	0.00	14.51	0.00
TRINITY_DN21027_c2_g1	19.35	0.00	0.00	0.00	0.00	0.00	0.00	0.00	0.00	0.00
TRINITY_DN21027_c2_g2	0.00	45.94	19.77	0.00	0.00	0.00	0.00	0.00	18.90	17.67
TRINITY_DN21027_c6_g1	0.00	0.00	0.00	0.00	0.00	0.00	0.00	0.00	0.00	0.00
TRINITY_DN210281_c0_g1	9.69	0.00	0.00	0.00	0.00	0.00	0.00	0.00	14.33	13.80
TRINITY_DN210281_c0_g2	0.00	0.00	0.00	0.00	0.00	0.00	0.00	0.00	0.00	0.00
TRINITY_DN210281_c1_g1	0.00	0.00	0.00	0.00	0.00	0.00	0.00	0.00	0.00	14.83
TRINITY_DN210282_c0_g1	15.14	0.00	0.00	0.00	0.00	0.00	0.00	0.00	0.00	0.00
TRINITY_DN210282_c2_g1	0.00	0.00	0.00	0.00	0.00	0.00	0.00	0.00	0.00	0.00
TRINITY_DN210282_c3_g1	0.00	0.00	0.00	0.00	0.00	0.00	0.00	0.00	0.00	0.00
TRINITY_DN210283_c0_g1	0.00	0.00	0.00	0.00	0.00	0.00	0.00	0.00	0.00	0.00
TRINITY_DN210283_c3_g1	0.00	0.00	0.00	0.00	0.00	0.00	0.00	0.00	14.34	9.22
TRINITY_DN210283_c4_g1	0.00	0.00	0.00	0.00	0.00	0.00	0.00	0.00	0.00	0.00
TRINITY_DN210284_c0_g2	0.00	17.81	0.00	0.00	0.00	0.00	0.00	0.00	0.00	0.00
TRINITY_DN210284_c2_g1	0.00	0.00	0.00	0.00	0.00	0.00	0.00	0.00	0.00	6.34
TRINITY_DN210285_c0_g2	0.00	0.00	0.00	0.00	0.00	0.00	0.00	0.00	0.00	0.00
TRINITY_DN210285_c0_g3	0.00	0.00	0.00	0.00	0.00	0.00	0.00	0.00	0.00	0.00
TRINITY_DN210285_c0_g4	0.00	0.00	0.00	0.00	11.36	0.00	0.00	0.00	0.00	0.00
TRINITY_DN210286_c0_g1	4.20	5.98	0.00	0.00	0.00	0.00	0.00	0.83	0.00	9.35
TRINITY_DN210288_c0_g1	0.00	0.00	0.00	0.00	0.00	1.76	0.00	0.00	0.00	7.48
TRINITY_DN210288_c1_g1	0.00	0.00	0.00	0.00	0.00	0.00	0.00	0.00	0.00	11.95
TRINITY_DN210288_c3_g1	0.00	0.00	0.00	0.00	0.00	0.00	0.00	0.00	0.00	0.00
TRINITY_DN210289_c0_g1	0.00	0.00	0.00	0.00	0.00	0.00	0.00	0.00	0.00	0.00
TRINITY_DN210289_c0_g2	0.00	0.00	0.00	0.00	0.00	0.00	0.00	0.00	0.00	0.00
TRINITY_DN21028_c0_g1	0.00	0.00	0.00	0.00	0.00	0.00	0.00	0.00	18.97	0.00
TRINITY_DN21028_c0_g2	0.00	21.84	0.00	14.20	0.00	12.53	0.00	0.00	0.00	56.34
TRINITY_DN21028_c0_g3	0.00	0.00	0.00	0.00	0.00	0.00	0.00	0.00	0.00	0.00
TRINITY_DN210290_c0_g1	0.00	0.00	0.00	0.00	0.00	0.00	13.83	2.83	0.00	0.00
TRINITY_DN210291_c0_g1	0.00	16.83	0.00	0.00	0.00	0.00	0.00	0.00	16.48	26.09
TRINITY_DN210291_c0_g2	3.23	3.54	0.00	0.00	0.00	0.00	11.63	0.00	3.09	14.70
TRINITY_DN210291_c11_g1	0.00	0.00	0.00	0.00	0.00	15.45	0.00	0.00	17.61	0.00
TRINITY_DN210291_c12_g1	0.00	0.00	0.00	0.00	0.00	0.00	30.60	0.00	0.00	10.75
TRINITY_DN210291_c13_g1	0.00	20.93	0.00	0.00	0.00	0.00	0.00	0.00	0.00	24.01
TRINITY_DN210291_c14_g1	0.00	0.00	0.00	0.00	0.00	0.00	0.00	0.00	0.00	34.62
TRINITY_DN210291_c15_g1	0.00	0.00	0.00	0.00	0.00	0.00	0.00	0.00	0.00	9.26
TRINITY_DN210291_c16_g1	0.00	0.00	0.00	0.00	0.00	0.00	0.00	0.00	0.00	16.15
TRINITY_DN210291_c17_g1	0.00	0.00	0.00	0.00	0.00	0.00	0.00	0.00	20.55	0.00
TRINITY_DN210291_c1_g1	0.00	0.00	0.00	0.00	0.00	0.00	0.00	0.00	0.00	0.00
TRINITY_DN210291_c21_g1	0.00	0.00	0.00	0.00	0.00	0.00	0.00	0.00	0.00	0.00
TRINITY_DN210291_c2_g1	5.38	0.00	0.00	0.00	5.67	0.00	3.19	0.00	5.18	7.35
TRINITY_DN210291_c5_g1	0.00	0.00	5.93	0.00	0.00	0.00	0.00	0.00	0.00	0.00
TRINITY_DN210291_c7_g1	0.00	0.00	0.00	0.00	0.00	0.00	0.00	0.00	0.00	13.66
TRINITY_DN210291_c7_g2	10.75	0.00	0.00	0.00	0.00	0.00	0.00	0.00	10.28	9.85
TRINITY_DN210293_c0_g1	0.00	0.00	21.44	0.00	0.00	0.00	0.00	0.00	0.00	10.39
TRINITY_DN210294_c0_g1	0.00	0.00	9.38	0.00	0.00	0.00	0.00	0.00	0.00	0.00
TRINITY_DN210294_c0_g2	0.00	6.35	0.00	0.00	0.00	0.00	0.00	0.00	0.00	5.32
TRINITY_DN210294_c0_g3	0.00	3.10	2.85	7.68	0.00	2.45	20.08	0.00	0.00	9.79
TRINITY_DN210294_c1_g2	0.00	0.00	0.00	0.00	0.00	0.00	0.00	0.00	0.00	0.00
TRINITY_DN210294_c2_g1	0.00	13.90	0.00	0.00	0.00	0.00	0.00	0.00	0.00	0.00
TRINITY_DN210295_c0_g1	0.00	0.00	0.00	0.00	0.00	0.00	0.00	0.00	0.00	0.00
TRINITY_DN210295_c0_g2	0.00	1.81	0.00	0.00	0.00	1.46	0.00	0.00	0.00	0.00
TRINITY_DN210295_c1_g1	0.00	0.00	0.00	0.00	0.00	0.00	0.00	0.00	0.00	0.00
TRINITY_DN210296_c0_g1	20.50	5.04	1.70	9.40	7.52	8.35	8.28	13.19	32.03	20.78
TRINITY_DN210298_c2_g1	0.00	23.18	0.00	0.00	0.00	0.00	0.00	18.36	0.00	0.00
TRINITY_DN21029_c0_g1	12.68	35.02	0.00	9.87	36.08	13.47	35.34	21.53	36.33	181.29
TRINITY_DN21029_c0_g2	5.85	0.00	1.94	0.00	0.00	0.00	0.00	0.00	0.00	3.54
TRINITY_DN21029_c5_g1	0.00	0.00	0.00	0.00	20.16	0.00	0.00	0.00	0.00	0.00
TRINITY_DN2102_c0_g1	13.57	14.46	53.26	20.48	19.24	12.91	27.04	4.60	42.61	34.10
TRINITY_DN2102_c0_g3	0.00	16.47	34.43	0.00	13.71	4.70	10.17	7.88	23.80	17.42
TRINITY_DN210301_c0_g1	0.00	20.44	0.00	0.00	0.00	0.00	0.00	0.00	0.00	18.64
TRINITY_DN210301_c1_g2	0.00	0.00	0.00	18.34	0.00	0.00	24.62	0.00	0.00	17.31
TRINITY_DN210301_c1_g3	0.00	0.00	0.00	0.00	0.00	2.45	4.75	0.00	8.25	0.00
TRINITY_DN210301_c1_g6	11.50	0.00	0.00	0.00	0.00	0.00	0.00	0.00	0.00	0.00
TRINITY_DN210301_c1_g7	0.00	0.00	0.00	0.00	0.00	7.62	0.00	0.00	0.00	0.00
TRINITY_DN210301_c3_g1	0.00	41.69	0.00	0.00	11.83	0.00	0.00	0.00	0.00	0.00
TRINITY_DN210301_c5_g1	0.00	7.34	2.27	9.14	2.41	0.00	0.00	2.22	11.04	18.70
TRINITY_DN210301_c7_g1	0.00	0.00	0.00	0.00	0.00	23.02	0.00	0.00	0.00	12.33
TRINITY_DN210301_c9_g1	0.00	0.00	0.00	0.00	0.00	0.00	0.00	0.00	0.00	0.00
TRINITY_DN210302_c0_g2	0.00	0.00	0.00	0.00	0.00	0.00	0.00	0.00	0.00	0.00
TRINITY_DN210302_c3_g1	0.00	38.95	16.39	0.00	0.00	0.00	0.00	0.00	0.00	14.89
TRINITY_DN210302_c4_g1	0.00	0.00	0.00	0.00	0.00	0.00	0.00	0.00	0.00	0.00
TRINITY_DN210303_c0_g1	0.00	0.00	0.00	0.00	0.00	0.00	6.58	0.00	0.00	4.84
TRINITY_DN210303_c1_g1	4.00	0.00	0.00	0.00	0.00	0.00	0.00	0.00	0.00	3.65
TRINITY_DN210303_c2_g2	0.00	0.00	0.00	0.00	0.00	0.00	0.00	0.00	1.65	0.00
TRINITY_DN210303_c3_g1	0.00	0.00	0.00	0.00	0.00	0.00	0.00	0.00	0.00	5.26
TRINITY_DN210303_c4_g1	0.00	5.77	0.00	0.00	0.00	0.00	0.00	0.00	0.00	0.00
TRINITY_DN210306_c0_g1	0.00	0.00	0.00	0.00	0.00	0.00	0.00	0.00	0.00	0.00
TRINITY_DN210307_c0_g1	0.00	0.00	0.00	0.00	0.00	0.00	0.00	0.00	0.00	10.87
TRINITY_DN210308_c0_g1	0.00	0.00	0.00	0.00	0.00	0.00	2.04	0.00	0.00	4.84
TRINITY_DN210308_c0_g2	0.00	0.00	0.00	0.00	0.00	0.00	0.00	0.00	0.00	0.00
TRINITY_DN210309_c0_g1	0.00	9.59	0.00	4.21	13.40	5.98	0.00	4.19	20.31	7.96
TRINITY_DN210309_c0_g2	0.00	0.00	0.00	14.78	0.00	0.00	0.00	14.53	0.00	27.99
TRINITY_DN210309_c0_g3	0.00	0.00	0.00	0.00	0.00	0.00	0.00	0.00	0.00	31.03
TRINITY_DN210309_c0_g4	0.00	0.00	0.00	0.00	0.00	0.00	0.00	0.00	0.00	0.00
TRINITY_DN210309_c0_g5	0.00	0.00	0.00	0.00	0.00	0.00	0.00	0.00	0.00	0.00
TRINITY_DN21030_c0_g1	0.00	0.00	0.00	0.00	0.00	0.00	0.00	0.00	0.00	0.00
TRINITY_DN21030_c1_g1	0.00	0.00	0.00	0.00	0.00	0.00	0.00	0.00	12.57	0.00
TRINITY_DN210311_c0_g1	0.00	26.00	0.00	0.00	0.00	0.00	0.00	0.00	10.21	0.00
TRINITY_DN210312_c0_g2	0.00	6.45	0.00	0.00	3.93	0.00	0.00	0.00	1.21	11.26
TRINITY_DN210312_c0_g4	0.00	0.00	0.00	0.00	0.00	0.00	5.60	0.00	0.00	0.00
TRINITY_DN210312_c1_g1	0.00	0.00	4.84	0.00	0.00	2.08	2.86	0.00	0.00	13.27
TRINITY_DN210312_c2_g1	0.00	0.00	0.00	0.00	0.00	0.00	0.00	0.00	0.00	0.00
TRINITY_DN210312_c3_g1	3.10	0.00	0.00	0.00	0.00	2.65	18.54	0.00	0.00	2.82
TRINITY_DN210312_c6_g1	0.00	0.00	0.00	0.00	0.00	0.00	0.00	0.00	0.00	0.00
TRINITY_DN210313_c1_g1	0.00	0.00	7.32	7.11	0.00	0.00	0.00	0.00	6.89	19.92
TRINITY_DN210315_c0_g1	0.00	0.00	0.00	0.00	5.86	0.00	7.03	0.00	0.00	15.45
TRINITY_DN210316_c0_g1	0.00	0.00	0.00	0.00	0.00	0.00	0.00	0.00	0.00	0.00
TRINITY_DN210316_c1_g1	0.00	14.49	0.00	11.50	0.00	10.21	0.00	0.00	34.28	32.62
TRINITY_DN210317_c1_g1	0.00	0.00	0.91	0.93	0.00	0.00	1.04	0.00	4.34	4.19
TRINITY_DN210317_c2_g1	0.00	23.40	0.00	0.00	0.00	0.00	0.00	0.00	0.00	0.00
TRINITY_DN210318_c0_g1	4.23	2.82	0.00	2.83	0.00	3.10	5.11	1.36	2.74	11.77
TRINITY_DN210319_c0_g1	0.00	0.00	0.00	0.00	0.00	0.00	0.00	0.00	0.00	0.00
TRINITY_DN21031_c0_g1	0.00	0.00	0.00	0.00	0.00	0.00	10.32	0.00	0.00	0.00
TRINITY_DN21031_c1_g1	0.00	0.00	0.00	0.00	0.00	0.00	0.00	0.00	0.00	0.00
TRINITY_DN21031_c2_g1	0.00	0.00	0.00	0.00	0.00	0.00	0.00	0.00	5.27	0.00
TRINITY_DN21031_c3_g1	0.00	0.00	0.00	0.00	0.00	0.00	0.00	0.00	0.00	0.00
TRINITY_DN21031_c5_g1	0.00	0.00	0.00	0.00	3.26	0.00	0.00	3.03	0.00	2.83
TRINITY_DN21031_c6_g1	0.00	0.00	4.64	0.00	0.00	0.00	5.73	0.00	8.81	4.24
TRINITY_DN21031_c7_g1	19.73	0.00	0.00	0.00	0.00	0.00	0.00	0.00	0.00	0.00
TRINITY_DN210320_c0_g1	0.00	6.51	0.00	0.00	0.00	0.00	0.00	0.00	5.74	0.00
TRINITY_DN210320_c0_g2	0.00	0.00	0.00	0.00	0.00	0.00	0.00	0.00	0.00	0.00
TRINITY_DN210320_c1_g1	0.00	22.71	0.00	4.01	0.00	0.00	14.89	0.00	0.00	0.00
TRINITY_DN210320_c2_g1	0.00	0.00	0.00	0.00	0.00	0.00	0.00	0.00	24.49	7.86
TRINITY_DN210320_c3_g1	0.00	3.00	0.00	0.00	0.00	0.00	0.00	0.00	0.00	0.00
TRINITY_DN210320_c4_g1	0.00	0.00	0.00	0.00	0.00	0.00	0.00	0.00	0.00	0.00
TRINITY_DN210320_c6_g1	0.00	5.41	0.00	4.70	0.00	0.00	0.00	0.00	0.00	8.74
TRINITY_DN210321_c1_g1	0.00	0.00	0.00	0.00	0.00	0.00	0.00	0.00	0.00	0.00
TRINITY_DN210321_c2_g1	0.00	0.00	0.00	0.00	11.83	0.00	0.00	0.00	0.00	0.00
TRINITY_DN210322_c0_g2	0.00	0.00	0.00	0.00	0.00	0.00	0.00	0.00	0.00	0.00
TRINITY_DN210323_c0_g1	0.00	0.00	0.00	0.00	0.00	0.00	0.00	0.00	0.00	0.00
TRINITY_DN210324_c0_g1	0.00	0.00	0.00	0.00	0.00	0.00	0.00	0.00	0.00	0.00
TRINITY_DN210325_c1_g1	0.00	0.00	0.00	0.00	0.00	0.00	0.00	0.00	0.00	0.00
TRINITY_DN210325_c2_g1	0.00	0.00	0.00	0.00	0.00	0.00	0.00	4.85	0.00	0.00
TRINITY_DN210326_c0_g3	0.00	0.00	0.00	0.00	0.00	0.00	0.00	0.00	0.00	10.05
TRINITY_DN210326_c2_g1	0.00	0.00	0.00	0.00	0.00	0.00	0.00	0.00	8.72	0.00
TRINITY_DN210326_c3_g1	0.00	0.00	0.00	0.00	0.00	0.00	0.00	0.00	0.00	8.70
TRINITY_DN210327_c0_g1	0.00	0.00	0.00	0.00	0.00	0.00	0.00	0.00	0.00	2.26
TRINITY_DN210328_c0_g2	0.00	0.00	0.00	0.00	0.00	0.00	0.00	0.00	0.00	0.00
TRINITY_DN210328_c0_g3	0.00	28.02	0.00	0.00	0.00	0.00	14.98	0.00	0.00	21.08
TRINITY_DN210328_c0_g4	0.00	0.00	0.00	0.00	0.00	0.00	0.00	0.00	0.00	9.37
TRINITY_DN210328_c0_g5	0.00	0.00	0.00	0.00	0.00	0.00	0.00	0.00	0.00	15.65
TRINITY_DN210328_c1_g1	0.00	0.00	0.00	0.00	0.00	0.00	0.00	0.00	0.00	0.00
TRINITY_DN210328_c2_g1	0.00	0.00	0.00	0.00	0.00	0.00	0.00	0.00	0.00	12.62
TRINITY_DN210329_c0_g3	0.00	0.00	0.00	0.00	0.00	8.21	0.00	0.00	9.06	0.00
TRINITY_DN21032_c0_g1	5.21	11.10	11.35	1.52	3.38	4.07	5.19	0.00	6.85	9.28
TRINITY_DN21032_c0_g2	0.00	0.00	0.00	7.66	0.00	0.00	0.00	0.00	3.69	24.74
TRINITY_DN210331_c0_g2	3.86	0.00	7.68	1.93	0.00	0.00	0.00	1.87	3.74	3.51
TRINITY_DN210331_c0_g3	14.67	0.00	0.00	0.00	0.00	0.00	0.00	0.00	0.00	0.00
TRINITY_DN210331_c1_g2	0.00	0.00	0.00	10.42	11.36	0.00	0.00	0.00	0.00	33.40
TRINITY_DN210331_c2_g1	0.00	0.00	0.00	0.00	0.00	0.00	0.00	0.00	0.00	0.00
TRINITY_DN210331_c3_g1	0.00	0.00	0.00	0.00	0.00	0.00	0.00	0.00	0.00	17.84
TRINITY_DN210331_c5_g1	0.00	0.00	0.00	0.00	0.00	0.00	0.00	0.00	0.00	0.00
TRINITY_DN210332_c0_g1	0.00	0.00	0.00	0.00	0.00	0.00	0.00	0.00	14.03	0.00
TRINITY_DN210332_c0_g3	0.00	0.00	0.00	0.00	0.00	0.00	0.00	0.00	0.00	0.00
TRINITY_DN210332_c1_g1	0.00	0.00	0.00	0.00	0.00	0.00	0.00	0.00	0.00	0.00
TRINITY_DN210332_c3_g1	0.00	0.00	0.00	0.00	0.00	0.00	0.00	0.00	0.00	0.00
TRINITY_DN210332_c4_g1	0.00	0.00	0.00	0.00	0.00	0.00	0.00	0.00	0.00	0.00
TRINITY_DN210332_c5_g1	0.00	0.00	0.00	0.00	0.00	0.00	0.00	0.00	0.00	0.00
TRINITY_DN210333_c0_g1	0.00	0.00	0.00	0.00	0.00	0.00	0.00	17.58	0.00	0.00
TRINITY_DN210333_c1_g1	0.00	0.00	0.00	0.00	0.00	0.00	0.00	0.00	0.00	5.13
TRINITY_DN210334_c0_g1	0.13	19.63	0.00	0.00	9.02	7.54	0.00	0.00	0.00	13.31
TRINITY_DN210334_c1_g1	0.00	21.33	0.00	0.00	9.22	0.00	0.00	0.00	0.00	25.39
TRINITY_DN210335_c0_g1	0.00	0.00	0.00	0.00	0.00	0.00	0.00	0.00	14.65	0.00
TRINITY_DN210336_c0_g1	0.00	14.09	0.00	0.00	12.02	0.00	0.00	0.00	0.00	10.63
TRINITY_DN210338_c0_g1	0.00	0.00	0.00	0.00	0.00	0.00	0.00	0.00	0.00	18.92
TRINITY_DN210338_c0_g2	0.00	3.19	0.00	0.00	0.00	0.00	0.00	0.00	0.00	2.67
TRINITY_DN210338_c0_g3	4.47	0.00	0.00	0.00	0.00	0.00	0.00	0.00	0.00	4.09
TRINITY_DN210338_c2_g1	0.00	0.00	0.00	0.00	0.00	0.00	0.00	0.00	0.00	0.00
TRINITY_DN210338_c3_g1	0.00	0.00	0.00	0.00	0.00	0.00	14.75	0.00	0.00	0.00
TRINITY_DN21033_c0_g1	0.00	0.00	0.00	0.00	0.00	0.00	0.00	0.00	0.00	0.00
TRINITY_DN210341_c0_g1	0.00	0.00	0.00	0.00	0.00	0.00	0.00	0.00	0.00	0.00
TRINITY_DN210341_c1_g2	0.00	0.00	0.00	0.00	0.00	0.00	0.00	0.00	0.00	0.00
TRINITY_DN210341_c3_g1	8.60	0.00	0.00	0.00	0.00	0.00	0.00	0.00	0.00	0.00
TRINITY_DN210341_c4_g1	0.00	0.00	0.00	0.00	0.00	0.00	0.00	0.00	0.00	18.01
TRINITY_DN210342_c0_g1	0.00	0.00	0.00	0.00	0.00	0.00	0.00	0.00	0.00	0.00
TRINITY_DN210343_c0_g1	0.00	0.00	3.23	0.00	0.00	0.00	0.00	0.00	0.00	8.84
TRINITY_DN210344_c0_g1	0.00	0.00	0.00	0.00	0.00	0.00	0.00	0.00	0.00	0.00
TRINITY_DN210345_c0_g1	0.00	14.22	6.47	0.00	0.00	5.56	0.00	0.00	0.00	10.87
TRINITY_DN210345_c1_g1	0.00	0.00	0.00	0.00	0.00	0.00	23.09	16.65	0.00	5.19
TRINITY_DN210346_c0_g1	4.22	0.00	0.00	0.00	0.00	0.00	0.00	4.15	8.05	0.00
TRINITY_DN210346_c0_g3	0.00	0.00	0.00	1.83	0.00	0.00	4.22	0.00	1.77	3.33
TRINITY_DN210346_c0_g4	0.00	0.00	0.00	0.00	0.00	0.00	0.00	0.00	0.00	0.00
TRINITY_DN210347_c0_g2	0.00	0.00	0.00	0.00	0.00	0.00	6.28	0.00	9.60	4.63
TRINITY_DN210347_c0_g3	12.62	7.39	0.00	0.00	0.00	0.00	0.00	0.00	6.00	5.81
TRINITY_DN210347_c1_g1	0.00	0.00	0.00	0.00	0.00	0.00	0.00	0.00	0.00	0.00
TRINITY_DN210347_c2_g1	0.00	0.00	0.00	0.00	0.00	0.00	0.00	0.00	0.00	0.00
TRINITY_DN210347_c3_g1	18.61	0.00	0.00	0.00	0.00	0.00	24.00	0.00	17.97	16.85
TRINITY_DN210347_c5_g1	0.00	0.00	0.00	0.00	0.00	8.03	0.00	0.00	0.00	0.00
TRINITY_DN210348_c0_g1	0.00	0.00	0.00	0.00	0.00	0.00	0.00	0.00	0.00	0.00
TRINITY_DN210349_c0_g1	35.61	0.00	0.00	0.00	0.00	0.00	0.00	0.00	0.00	16.06
TRINITY_DN210349_c0_g2	0.00	0.00	0.00	0.00	0.00	0.00	0.00	0.00	0.00	0.00
TRINITY_DN210349_c1_g1	0.00	26.88	0.00	0.00	0.00	0.00	0.00	0.00	42.99	13.80
TRINITY_DN210349_c4_g1	0.00	0.00	0.00	0.00	0.00	0.00	35.99	0.00	0.00	0.00
TRINITY_DN210349_c5_g1	0.00	0.00	2.23	0.00	0.00	0.00	0.00	0.00	4.33	0.00
TRINITY_DN210350_c0_g1	0.00	0.00	0.00	0.00	0.00	0.00	0.00	0.00	0.00	0.00
TRINITY_DN210351_c0_g1	0.00	0.00	0.00	0.00	0.00	0.00	0.00	0.00	0.00	0.00
TRINITY_DN210351_c0_g2	0.00	0.00	0.00	0.00	0.00	0.00	0.00	0.00	0.00	0.00
TRINITY_DN210351_c1_g1	0.00	0.00	0.00	0.00	0.00	0.00	0.00	0.00	0.00	0.00
TRINITY_DN210351_c4_g1	0.00	22.39	0.00	0.00	0.00	0.00	0.00	0.00	0.00	17.16
TRINITY_DN210352_c1_g1	0.00	0.00	0.00	0.00	0.00	0.00	0.00	0.00	0.00	0.00
TRINITY_DN210352_c1_g2	0.00	0.00	0.00	0.00	0.00	0.00	0.00	0.00	10.87	10.39
TRINITY_DN210353_c0_g1	1.56	0.00	0.00	3.14	3.30	1.33	5.35	0.00	3.04	2.83
TRINITY_DN210354_c0_g1	13.78	0.00	0.00	0.00	14.28	0.00	0.00	0.00	0.00	0.00
TRINITY_DN210356_c0_g1	0.00	0.00	0.00	0.00	0.00	16.29	0.00	0.00	0.00	0.00
TRINITY_DN210357_c1_g1	11.81	0.00	11.96	0.00	0.00	0.00	0.00	0.00	0.00	0.00
TRINITY_DN210357_c2_g1	8.99	0.00	0.00	0.00	0.00	0.00	0.00	0.00	0.00	8.28
TRINITY_DN210357_c3_g1	0.00	0.00	0.00	0.00	0.00	0.00	0.00	0.00	0.00	0.00
TRINITY_DN210357_c4_g1	0.00	0.00	0.00	0.00	0.00	0.00	0.00	0.00	0.00	0.00
TRINITY_DN210357_c5_g1	0.00	0.00	0.00	0.00	0.00	0.00	0.00	0.00	0.00	18.52
TRINITY_DN210358_c0_g1	10.03	24.40	0.00	0.00	0.00	0.00	0.00	0.00	19.14	0.00
TRINITY_DN210358_c0_g2	0.00	0.00	0.00	0.00	0.00	0.00	23.61	0.00	0.00	33.08
TRINITY_DN210358_c1_g1	6.62	23.41	0.00	26.05	0.00	0.00	8.42	0.00	0.00	12.20
TRINITY_DN210358_c1_g2	0.00	0.00	0.00	0.00	19.44	0.00	0.00	0.00	0.00	17.16
TRINITY_DN210359_c0_g1	0.00	4.38	0.00	0.00	0.00	0.00	0.00	0.00	0.00	3.58
TRINITY_DN210359_c0_g3	6.91	1.58	0.76	0.77	3.25	0.65	2.58	0.00	1.51	0.70
TRINITY_DN210359_c1_g1	0.00	0.00	0.00	0.00	0.00	0.00	0.00	0.00	0.00	0.00
TRINITY_DN21035_c0_g1	0.00	0.00	0.00	0.00	0.00	0.00	0.00	0.00	9.51	0.00
TRINITY_DN21035_c0_g2	0.00	32.73	0.00	0.00	12.23	4.14	0.00	0.00	10.80	0.00
TRINITY_DN21035_c1_g2	0.00	0.00	0.00	0.00	0.00	0.00	0.00	0.00	0.00	23.91
TRINITY_DN21035_c1_g3	0.00	0.00	0.00	0.00	0.00	0.00	0.00	0.00	0.00	34.79
TRINITY_DN21035_c1_g4	0.00	0.00	0.00	0.00	0.00	0.00	0.00	0.00	0.00	0.00
TRINITY_DN21035_c1_g6	0.00	0.00	0.00	0.00	0.00	7.66	0.00	0.00	0.00	0.00
TRINITY_DN21035_c4_g1	0.00	0.00	0.00	0.00	19.24	0.00	0.00	0.00	0.00	0.00
TRINITY_DN21035_c5_g1	9.59	0.00	0.00	9.34	0.00	0.00	0.00	0.00	0.00	8.82
TRINITY_DN210362_c0_g1	0.00	4.95	0.00	0.00	0.00	0.00	0.00	0.00	4.18	10.64
TRINITY_DN210363_c0_g1	0.00	0.00	0.00	0.00	0.00	0.00	0.00	0.00	0.00	0.00
TRINITY_DN210363_c1_g1	0.00	0.00	7.61	0.00	0.00	0.00	0.00	0.00	7.16	13.80
TRINITY_DN210363_c2_g2	13.19	0.00	0.00	0.00	0.00	5.75	0.00	6.50	7.57	0.00
TRINITY_DN210363_c2_g3	0.00	0.00	0.00	0.00	0.00	0.00	0.00	0.00	0.00	9.75
TRINITY_DN210363_c4_g1	0.00	0.00	0.00	0.00	0.00	0.00	0.00	0.00	0.00	0.00
TRINITY_DN210364_c0_g1	0.00	0.00	0.00	0.00	0.00	0.00	3.34	0.00	0.00	0.00
TRINITY_DN210364_c0_g2	0.00	0.00	0.00	12.76	0.00	0.00	0.00	0.00	0.00	0.00
TRINITY_DN210366_c0_g1	0.00	9.11	3.81	0.00	0.00	0.00	0.00	0.00	15.25	12.23
TRINITY_DN210367_c2_g1	0.00	0.00	0.00	0.00	0.00	0.00	0.00	0.00	0.00	0.00
TRINITY_DN210367_c5_g1	0.00	0.00	0.00	0.00	0.00	0.00	0.00	0.00	0.00	0.00
TRINITY_DN210367_c6_g1	0.00	0.00	0.00	0.00	0.00	0.00	0.00	0.00	0.00	0.00
TRINITY_DN210367_c7_g1	0.00	8.28	7.08	0.00	0.00	0.00	0.00	0.00	6.66	0.00
TRINITY_DN210367_c9_g1	0.00	0.00	0.00	0.00	0.00	0.00	0.00	0.00	0.00	0.00
TRINITY_DN210368_c0_g1	0.00	0.00	0.00	0.00	0.00	1.44	0.00	0.00	0.00	1.53
TRINITY_DN210368_c0_g2	0.00	0.00	0.00	0.00	0.00	0.00	0.00	0.00	0.00	0.00
TRINITY_DN210368_c0_g3	0.00	0.00	0.00	0.00	0.00	0.00	0.00	0.00	0.00	0.00
TRINITY_DN210368_c0_g4	0.00	0.00	0.00	0.00	0.00	0.00	0.00	0.00	3.97	0.00
TRINITY_DN210368_c0_g5	0.00	0.00	0.00	0.00	0.00	0.00	0.00	0.00	0.00	0.00
TRINITY_DN210368_c0_g6	0.00	0.00	0.00	0.00	0.00	0.00	0.00	0.00	8.85	0.00
TRINITY_DN210369_c0_g1	0.00	19.05	0.00	0.00	0.00	0.00	0.00	0.00	0.00	14.36
TRINITY_DN21036_c0_g2	0.00	0.00	0.00	3.11	0.00	0.00	0.00	0.00	0.00	0.00
TRINITY_DN21036_c10_g1	0.00	0.00	0.00	0.00	13.13	0.00	33.10	0.00	36.60	0.00
TRINITY_DN21036_c13_g1	13.77	0.00	12.66	0.00	16.12	0.00	10.33	4.14	14.44	16.77
TRINITY_DN21036_c14_g1	0.00	0.00	0.00	0.00	0.00	0.00	0.00	0.00	0.00	0.00
TRINITY_DN21036_c15_g1	0.00	0.00	0.00	0.00	0.00	0.00	0.00	0.00	0.00	22.04
TRINITY_DN21036_c16_g1	0.00	0.00	0.00	0.00	0.00	0.00	0.00	0.00	0.00	0.00
TRINITY_DN21036_c6_g1	16.31	21.45	6.50	14.29	6.84	9.66	27.44	6.38	59.30	18.62
TRINITY_DN21036_c7_g1	5.53	0.00	1.10	0.00	0.00	0.00	0.00	0.00	0.00	3.01
TRINITY_DN21036_c8_g1	0.00	9.32	0.00	0.00	9.76	0.00	0.00	0.00	3.04	7.15
TRINITY_DN210371_c0_g1	14.51	0.00	0.00	0.00	27.08	0.00	32.21	0.00	0.00	23.91
TRINITY_DN210371_c1_g1	5.04	0.00	39.54	0.00	0.00	0.00	25.03	0.00	0.00	0.00
TRINITY_DN210371_c2_g1	0.00	0.00	0.00	0.00	0.00	0.00	0.00	0.00	0.00	0.00
TRINITY_DN210372_c0_g1	0.00	0.00	0.00	0.00	0.00	0.00	0.00	0.00	5.57	0.00
TRINITY_DN210372_c0_g2	0.00	0.00	0.00	0.00	0.00	0.00	0.00	0.00	0.00	0.00
TRINITY_DN210372_c10_g1	0.00	6.34	0.00	0.00	0.00	0.00	0.00	0.00	0.00	0.00
TRINITY_DN210372_c1_g1	0.00	0.00	0.00	0.00	0.00	0.00	0.00	0.00	0.00	0.00
TRINITY_DN210372_c2_g1	4.37	4.93	0.00	0.00	0.00	0.00	0.00	0.00	0.00	0.00
TRINITY_DN210372_c3_g1	0.00	0.00	0.00	0.00	0.00	0.00	0.00	0.00	0.00	0.00
TRINITY_DN210372_c3_g2	0.00	0.00	9.55	0.00	0.00	0.00	0.00	0.00	9.01	17.31
TRINITY_DN210372_c7_g1	0.00	0.00	0.00	0.00	3.03	0.00	0.00	0.00	0.00	2.63
TRINITY_DN210373_c2_g1	0.00	0.00	0.00	0.00	0.00	0.00	0.00	0.00	0.00	0.00
TRINITY_DN210373_c3_g1	0.00	0.00	0.00	0.00	0.00	0.00	0.00	0.00	0.00	0.00
TRINITY_DN210373_c4_g1	0.00	0.00	0.00	0.00	0.00	0.00	0.00	0.00	0.00	0.00
TRINITY_DN210373_c5_g2	0.00	0.00	0.00	11.84	0.00	10.50	0.00	0.00	11.76	0.00
TRINITY_DN210374_c0_g1	0.00	0.00	0.00	0.00	0.00	0.00	0.00	0.00	0.00	10.25
TRINITY_DN210375_c1_g1	0.00	0.00	0.00	0.00	0.00	15.72	0.00	0.00	0.00	0.00
TRINITY_DN210375_c2_g1	0.00	0.00	0.00	0.00	0.00	0.00	0.00	0.00	0.00	0.00
TRINITY_DN210376_c0_g1	0.00	0.00	0.00	0.00	0.00	0.00	0.00	0.00	0.00	0.00
TRINITY_DN210377_c0_g1	0.00	0.00	0.00	0.00	0.00	0.00	0.00	0.00	0.00	0.00
TRINITY_DN210377_c1_g1	0.00	0.00	0.00	0.00	0.00	0.00	0.00	0.00	0.00	0.00
TRINITY_DN210379_c0_g1	3.94	0.00	5.87	0.00	4.16	5.04	6.85	1.91	0.00	5.37
TRINITY_DN210379_c0_g2	5.92	14.15	9.48	11.47	6.05	0.00	6.63	1.85	12.95	39.90
TRINITY_DN210379_c2_g1	0.00	0.00	0.00	0.00	0.00	0.00	0.00	0.00	0.00	0.00
TRINITY_DN210379_c3_g1	9.04	0.00	0.00	0.00	0.00	0.00	0.00	0.00	0.00	0.00
TRINITY_DN210379_c4_g1	8.77	0.00	0.00	0.00	0.00	0.00	0.00	0.00	0.00	0.00
TRINITY_DN210379_c5_g1	0.00	0.00	0.00	0.00	0.00	0.00	0.00	0.00	0.00	0.00
TRINITY_DN21037_c0_g1	0.00	17.15	0.00	0.00	0.00	0.00	0.00	0.00	0.00	7.37
TRINITY_DN21037_c1_g1	5.09	0.00	0.00	0.00	16.56	11.42	10.20	12.74	80.18	110.20
TRINITY_DN210380_c0_g1	0.00	0.00	0.00	0.00	0.00	0.00	0.00	0.00	0.00	6.76
TRINITY_DN210380_c1_g1	4.29	6.86	0.00	0.00	0.00	0.00	0.00	0.00	2.07	9.75
TRINITY_DN210380_c1_g2	0.00	0.00	0.00	0.00	0.00	0.00	15.55	0.00	0.00	0.00
TRINITY_DN210380_c3_g1	0.00	0.00	0.00	0.00	0.00	0.00	0.00	0.00	18.30	0.00
TRINITY_DN210381_c0_g1	0.00	0.00	0.00	0.00	0.00	0.00	9.28	0.00	0.00	20.02
TRINITY_DN210382_c0_g1	0.00	0.00	0.00	0.00	0.00	0.00	0.00	0.00	0.00	0.00
TRINITY_DN210382_c0_g2	0.00	32.56	13.54	12.96	27.69	0.00	0.00	0.00	12.88	24.48
TRINITY_DN210382_c0_g3	0.00	0.00	0.00	0.00	0.00	0.00	0.00	0.00	0.00	0.00
TRINITY_DN210383_c0_g2	0.00	0.00	0.00	0.00	0.00	0.00	0.00	0.00	0.00	0.00
TRINITY_DN210383_c1_g1	0.00	13.37	4.60	0.00	0.00	0.00	0.00	0.00	6.00	12.57
TRINITY_DN210383_c2_g1	0.00	0.00	0.00	10.69	0.00	0.00	0.00	0.00	0.00	0.00
TRINITY_DN210384_c1_g1	10.81	0.00	0.00	0.00	0.00	0.00	6.74	0.00	5.13	14.86
TRINITY_DN210384_c2_g1	2.25	2.41	0.00	2.25	0.00	1.92	0.00	0.00	0.00	10.24
TRINITY_DN210384_c5_g1	2.47	0.00	4.92	0.00	0.00	0.00	5.81	0.00	0.00	0.00
TRINITY_DN210384_c6_g1	0.00	0.00	0.00	0.00	0.00	0.00	5.04	0.00	20.91	0.00
TRINITY_DN210384_c8_g1	0.00	0.00	0.00	0.00	0.00	0.00	0.00	0.00	0.00	15.76
TRINITY_DN210384_c9_g1	0.00	0.00	17.14	0.00	0.00	0.00	0.00	0.00	0.00	0.00
TRINITY_DN210385_c0_g1	0.00	0.00	0.00	0.00	0.00	0.00	0.00	0.00	0.00	0.00
TRINITY_DN210387_c0_g1	0.00	0.00	0.00	0.00	19.07	0.00	0.00	0.00	0.00	0.00
TRINITY_DN210387_c0_g2	10.69	0.00	0.00	0.00	0.00	0.00	0.00	0.00	0.00	17.74
TRINITY_DN210387_c1_g1	0.00	0.00	0.00	0.00	0.00	0.00	0.00	0.00	0.00	0.00
TRINITY_DN210387_c2_g1	0.00	29.00	0.00	0.00	0.00	0.00	0.00	0.00	5.87	14.83
TRINITY_DN210388_c0_g1	7.91	0.00	0.00	0.00	24.70	0.00	0.00	0.00	0.00	0.00
TRINITY_DN210389_c0_g1	0.00	0.00	0.00	0.00	0.00	0.00	0.00	0.00	0.00	8.37
TRINITY_DN210389_c1_g3	0.00	0.00	0.00	12.66	0.00	0.00	0.00	0.00	0.00	0.00
TRINITY_DN21038_c0_g1	0.00	0.00	0.00	0.00	0.00	0.00	0.00	0.00	0.00	0.00
TRINITY_DN21038_c0_g2	0.00	0.00	0.00	0.00	0.00	0.00	0.00	0.00	9.03	2.86
TRINITY_DN210390_c0_g4	0.00	9.96	4.71	1.59	0.00	1.35	5.44	1.53	7.69	15.88
TRINITY_DN210391_c0_g1	0.00	0.00	0.00	0.00	0.00	0.00	0.00	0.00	0.00	0.00
TRINITY_DN210391_c0_g2	0.00	0.00	0.00	0.00	0.00	0.00	0.00	0.00	0.00	0.00
TRINITY_DN210392_c1_g1	0.00	10.40	13.84	0.00	4.81	3.96	0.00	0.00	4.37	0.00
TRINITY_DN210392_c2_g1	0.00	0.00	0.00	0.00	0.00	0.00	0.00	0.00	0.00	0.00
TRINITY_DN210392_c3_g1	0.00	11.59	0.00	0.00	9.92	0.00	0.00	0.00	0.00	0.00
TRINITY_DN210393_c1_g1	0.00	0.00	0.00	0.00	11.36	0.00	0.00	0.00	0.00	0.00
TRINITY_DN210393_c2_g1	11.82	0.00	0.00	0.00	0.00	0.00	14.88	0.00	0.00	0.00
TRINITY_DN210394_c0_g1	0.00	0.00	0.00	0.00	0.00	7.02	0.00	0.00	0.00	0.00
TRINITY_DN210395_c0_g1	0.00	0.00	0.00	0.00	14.64	0.00	0.00	0.00	0.00	0.00
TRINITY_DN210395_c0_g3	0.00	0.00	0.00	0.00	0.00	0.00	0.00	0.00	0.00	0.00
TRINITY_DN210395_c0_g4	0.00	2.69	0.00	0.00	0.00	0.00	0.00	0.00	0.00	2.28
TRINITY_DN210395_c0_g5	0.00	4.53	0.00	0.00	0.00	0.00	0.00	0.00	0.00	0.00
TRINITY_DN210395_c2_g2	0.00	0.00	0.00	0.00	0.00	0.00	0.00	0.00	0.00	0.00
TRINITY_DN210395_c2_g3	0.00	0.00	0.00	0.00	0.00	0.00	0.00	0.00	0.00	0.00
TRINITY_DN210395_c3_g2	0.00	0.00	0.00	0.00	0.00	0.00	0.00	0.00	3.89	3.73
TRINITY_DN210395_c5_g1	7.57	0.00	0.00	2.52	0.00	0.00	0.00	0.00	4.86	6.89
TRINITY_DN210395_c5_g2	0.00	0.00	0.00	0.00	0.00	0.00	0.00	0.00	0.00	0.00
TRINITY_DN210395_c5_g3	9.86	5.61	0.00	0.00	0.00	0.00	0.00	0.00	0.00	0.00
TRINITY_DN210395_c7_g1	0.00	0.00	0.00	0.00	6.43	0.00	0.00	0.00	0.00	5.66
TRINITY_DN210395_c9_g1	0.00	0.00	0.00	0.00	0.00	0.00	0.00	0.00	0.00	0.00
TRINITY_DN210396_c0_g1	0.00	38.06	0.00	0.00	0.00	0.00	0.00	0.00	0.00	0.00
TRINITY_DN210396_c1_g1	0.00	0.00	0.00	0.00	0.00	0.00	0.00	0.00	0.00	0.00
TRINITY_DN210396_c3_g1	0.00	0.00	8.83	0.00	0.00	0.00	0.00	0.00	12.59	0.00
TRINITY_DN210396_c4_g1	0.00	0.00	0.00	0.00	0.00	0.00	0.00	0.00	4.33	0.00
TRINITY_DN210396_c5_g1	0.00	16.57	0.00	0.00	0.00	6.08	0.00	0.00	6.66	12.86
TRINITY_DN210397_c0_g1	10.65	0.00	0.00	10.46	0.00	9.19	6.64	0.00	0.00	4.88
TRINITY_DN210397_c1_g1	0.00	0.00	0.00	0.00	0.00	0.00	0.00	0.00	0.00	0.00
TRINITY_DN210397_c3_g1	0.00	0.00	0.00	0.00	0.00	0.00	0.00	0.00	0.00	0.00
TRINITY_DN210397_c4_g1	0.00	0.00	21.64	0.00	0.00	0.00	0.00	0.00	0.00	0.00
TRINITY_DN210397_c5_g1	0.00	0.00	0.00	0.00	0.00	0.00	0.00	0.00	12.39	0.00
TRINITY_DN210398_c0_g1	0.00	0.00	0.00	0.00	0.00	0.00	0.00	0.00	0.00	0.00
TRINITY_DN210398_c0_g2	0.00	0.00	0.00	30.03	0.00	0.00	0.00	0.00	0.00	0.00
TRINITY_DN210399_c0_g1	0.00	0.00	0.00	0.00	0.00	16.47	0.00	0.00	37.80	0.00
TRINITY_DN210399_c0_g2	0.00	0.00	0.00	0.00	0.00	0.00	0.00	0.00	26.16	0.00
TRINITY_DN21039_c0_g1	0.00	0.00	0.00	0.00	0.00	0.00	0.00	0.00	3.63	1.13
TRINITY_DN21039_c0_g2	0.00	0.00	0.00	0.00	0.00	0.00	0.00	0.00	0.00	0.00
TRINITY_DN21039_c0_g3	0.12	0.00	1.27	1.29	0.00	0.00	0.18	1.24	2.50	2.33
TRINITY_DN21039_c1_g1	0.00	0.00	0.00	0.00	0.00	0.00	0.00	0.00	41.40	0.00
TRINITY_DN21039_c1_g2	0.00	0.00	0.00	0.00	0.00	0.00	6.80	0.00	0.00	0.00
TRINITY_DN21039_c2_g1	0.00	0.00	0.00	0.00	0.00	0.00	0.00	0.00	0.00	0.00
TRINITY_DN21039_c3_g1	0.00	0.00	0.00	0.00	0.00	0.00	0.00	0.00	0.00	0.00
TRINITY_DN21039_c4_g1	0.00	0.00	0.00	0.00	0.00	0.00	0.00	0.00	19.12	17.84
TRINITY_DN21039_c6_g1	0.00	0.00	0.00	0.00	0.00	9.11	0.00	0.00	10.07	19.39
TRINITY_DN21039_c8_g1	0.00	0.00	0.00	0.00	12.68	0.00	0.00	0.00	0.00	0.00
TRINITY_DN2103_c0_g1	10.16	0.00	56.56	12.97	13.50	0.00	0.00	11.44	35.74	9.27
TRINITY_DN2103_c3_g1	0.00	0.00	0.00	0.00	0.00	0.00	0.00	0.00	0.00	5.30
TRINITY_DN2103_c4_g1	0.00	0.00	0.00	0.00	0.00	0.00	0.00	0.00	0.00	0.00
TRINITY_DN210400_c0_g1	0.00	0.00	5.26	0.00	0.00	0.00	0.00	0.00	9.95	0.00
TRINITY_DN210400_c3_g1	0.00	0.00	0.00	0.00	0.00	0.00	0.00	0.00	0.00	0.00
TRINITY_DN210402_c0_g1	0.00	5.76	0.00	0.00	0.00	0.00	0.00	0.00	0.00	9.26
TRINITY_DN210403_c0_g1	0.00	3.87	13.99	3.47	7.35	0.00	0.00	0.00	13.40	31.94
TRINITY_DN210403_c1_g1	0.00	0.00	0.00	0.00	0.00	0.00	0.00	0.00	0.00	0.00
TRINITY_DN210403_c1_g2	0.00	0.00	0.00	0.00	0.00	0.00	0.00	0.00	0.00	0.00
TRINITY_DN210403_c2_g1	0.00	0.00	0.00	0.00	0.00	0.00	0.00	0.00	0.00	0.00
TRINITY_DN210403_c3_g1	12.68	0.00	0.00	0.00	0.00	0.00	0.00	0.00	0.00	0.00
TRINITY_DN210403_c4_g1	0.00	0.00	0.00	0.00	0.00	0.00	0.00	0.00	0.00	13.54
TRINITY_DN210403_c4_g3	0.00	0.00	0.00	0.00	0.00	0.00	24.84	0.00	0.00	17.50
TRINITY_DN210403_c6_g1	0.00	0.00	0.00	0.00	0.00	0.00	0.00	0.00	0.00	0.00
TRINITY_DN210404_c0_g1	0.00	2.49	0.00	0.00	13.13	0.00	0.00	0.00	12.56	11.57
TRINITY_DN210404_c1_g1	0.00	0.00	0.00	0.00	0.00	0.00	0.00	0.00	0.00	0.00
TRINITY_DN210404_c2_g3	0.00	0.00	0.00	0.00	0.00	0.00	21.71	0.00	0.00	8.75
TRINITY_DN210405_c0_g3	9.97	0.00	0.00	0.00	0.00	0.00	0.00	0.00	0.00	9.14
TRINITY_DN210405_c0_g4	0.00	0.00	0.00	2.95	0.00	0.00	0.00	0.00	0.00	8.12
TRINITY_DN210405_c1_g1	0.00	0.00	0.00	0.00	0.00	6.54	0.00	0.00	0.00	20.70
TRINITY_DN210407_c0_g1	0.00	11.13	0.00	8.98	0.00	0.00	0.00	0.00	0.00	0.00
TRINITY_DN210408_c0_g1	7.29	0.00	0.00	0.00	0.00	3.13	0.00	0.00	0.00	6.22
TRINITY_DN210409_c0_g1	0.00	0.00	0.00	0.00	0.00	0.00	0.00	0.00	0.00	0.00
TRINITY_DN21040_c0_g1	0.93	3.56	3.56	3.82	1.95	2.81	8.12	0.00	27.17	6.37
TRINITY_DN21040_c0_g2	5.65	3.14	11.14	1.17	3.20	2.72	3.30	2.95	12.32	8.83
TRINITY_DN21040_c1_g1	109.86	124.63	70.48	66.43	71.02	67.02	138.63	57.20	301.17	258.60
TRINITY_DN21040_c1_g2	10.04	32.62	5.86	23.35	0.00	5.80	0.00	4.62	0.00	0.00
TRINITY_DN21040_c6_g1	0.00	0.00	0.00	0.00	0.00	0.00	0.00	0.00	15.30	0.00
TRINITY_DN21040_c7_g1	0.00	0.00	0.00	0.00	0.00	0.00	0.00	0.00	0.00	0.00
TRINITY_DN210410_c0_g1	0.00	0.00	0.00	0.00	0.00	0.00	0.00	0.00	0.00	0.00
TRINITY_DN210411_c0_g1	0.00	0.00	0.00	0.00	32.36	0.00	0.00	0.00	0.00	0.00
TRINITY_DN210411_c1_g1	0.00	0.00	0.00	0.00	11.01	0.00	0.00	0.00	12.57	9.75
TRINITY_DN210411_c5_g1	0.00	23.40	0.00	0.00	0.00	0.00	0.00	0.00	0.00	0.00
TRINITY_DN210412_c0_g1	0.00	0.00	0.00	0.00	0.00	0.00	0.00	0.00	0.00	0.00
TRINITY_DN210412_c10_g1	0.00	0.00	0.00	0.00	0.00	0.00	0.00	0.00	16.36	15.39
TRINITY_DN210412_c12_g1	0.00	0.00	0.00	0.00	0.00	0.00	0.00	0.00	0.00	4.82
TRINITY_DN210412_c1_g1	0.00	0.00	4.32	0.00	4.51	0.00	0.00	0.00	0.00	0.00
TRINITY_DN210412_c1_g2	0.00	12.04	0.00	11.58	0.00	0.00	0.00	0.00	0.00	0.00
TRINITY_DN210412_c2_g1	14.12	0.00	0.00	0.00	14.64	0.00	0.00	0.00	0.00	0.00
TRINITY_DN210412_c3_g1	0.00	0.00	0.00	0.00	0.00	0.00	0.00	17.25	0.00	0.00
TRINITY_DN210412_c5_g1	0.00	0.00	0.00	0.00	0.00	0.00	0.00	0.00	0.00	0.00
TRINITY_DN210412_c6_g1	5.49	0.00	0.00	0.00	0.00	0.00	0.00	0.00	10.41	0.00
TRINITY_DN210412_c8_g1	0.00	0.00	0.00	0.00	0.00	0.00	0.00	0.00	6.18	3.44
TRINITY_DN210413_c0_g1	0.00	0.00	0.00	0.00	0.00	7.90	11.79	0.00	0.00	0.00
TRINITY_DN210415_c0_g1	92.21	109.56	60.17	81.86	38.60	35.71	176.86	45.33	127.27	92.84
TRINITY_DN210415_c1_g1	0.00	0.00	0.00	0.00	0.00	0.00	0.00	0.00	0.00	0.00
TRINITY_DN210416_c0_g1	0.00	0.00	0.00	0.00	4.74	3.90	0.00	0.00	0.00	0.00
TRINITY_DN210417_c0_g1	0.00	0.00	0.00	0.00	0.00	0.00	0.00	0.00	5.00	4.82
TRINITY_DN210417_c1_g2	0.00	0.00	0.00	0.00	0.00	0.00	0.00	0.00	0.00	10.11
TRINITY_DN210418_c0_g1	0.00	0.00	0.00	0.00	0.00	0.00	0.00	0.00	6.24	0.00
TRINITY_DN210418_c1_g1	13.78	0.00	0.00	0.00	0.00	0.00	0.00	0.00	0.00	0.00
TRINITY_DN210419_c0_g1	0.00	0.00	0.00	0.00	0.00	0.00	0.00	0.00	0.00	10.39
TRINITY_DN21041_c0_g1	31.45	19.20	0.00	2.24	14.21	3.84	18.38	10.90	17.36	6.13
TRINITY_DN21041_c2_g1	0.00	0.00	18.82	0.00	0.00	0.00	0.00	0.00	0.00	0.00
TRINITY_DN210420_c0_g1	0.00	0.00	1.48	0.00	0.00	0.00	0.00	0.00	1.45	2.21
TRINITY_DN210420_c1_g1	0.00	0.00	0.00	0.00	0.00	0.00	58.25	0.00	10.71	10.25
TRINITY_DN210420_c1_g2	0.00	0.00	0.00	0.00	0.00	0.00	0.00	0.00	0.00	0.00
TRINITY_DN210421_c0_g1	0.00	0.00	0.00	0.00	0.00	0.00	0.00	0.00	0.00	0.00
TRINITY_DN210421_c1_g1	0.00	10.41	0.00	0.00	0.00	0.00	11.19	0.00	0.00	7.96
TRINITY_DN210423_c0_g1	13.44	4.07	6.30	0.00	0.00	1.64	0.00	0.00	6.03	18.02
TRINITY_DN210423_c0_g2	0.00	0.00	0.00	0.00	0.00	0.00	0.00	0.00	0.00	0.00
TRINITY_DN210423_c10_g1	0.00	0.00	0.00	0.00	0.00	0.00	0.00	0.00	0.00	0.00
TRINITY_DN210423_c1_g1	0.00	0.00	0.00	0.00	0.00	0.00	0.00	0.00	0.00	9.79
TRINITY_DN210423_c3_g1	0.00	0.00	0.00	0.00	0.00	0.00	0.00	0.00	0.00	0.00
TRINITY_DN210423_c4_g1	0.00	6.10	14.39	0.00	0.00	0.00	0.00	0.00	18.99	22.81
TRINITY_DN210423_c5_g1	0.00	0.00	0.00	3.62	0.00	3.14	8.87	0.00	13.98	0.00
TRINITY_DN210423_c7_g1	0.00	0.00	0.00	0.00	0.00	0.00	0.00	0.00	0.00	0.00
TRINITY_DN210423_c8_g1	4.88	0.00	0.00	0.00	0.00	0.00	0.00	0.00	0.00	17.86
TRINITY_DN210423_c9_g1	0.00	0.00	0.00	0.00	0.00	13.84	0.00	0.00	0.00	0.00
TRINITY_DN210424_c0_g1	0.00	0.00	0.00	0.00	0.00	0.00	0.00	0.00	0.00	0.00
TRINITY_DN210424_c1_g1	3.13	0.00	7.54	0.00	0.00	2.68	0.00	0.00	16.26	0.00
TRINITY_DN210425_c0_g1	0.00	0.00	0.00	0.00	0.00	0.00	0.00	0.00	0.00	0.00
TRINITY_DN210425_c0_g2	0.00	9.89	0.00	0.00	0.00	7.17	0.00	0.00	0.00	0.00
TRINITY_DN210426_c0_g1	0.00	0.00	0.00	0.00	0.00	0.00	0.00	0.00	0.00	0.00
TRINITY_DN210426_c1_g1	14.47	0.00	0.00	0.00	0.00	0.00	0.00	0.00	0.00	0.00
TRINITY_DN210426_c2_g1	0.00	0.00	0.00	0.00	0.00	0.00	0.00	0.00	0.00	0.00
TRINITY_DN210427_c0_g1	0.00	0.00	0.00	0.00	0.00	13.15	0.00	0.00	0.00	0.00
TRINITY_DN210428_c0_g1	0.00	0.00	0.00	31.19	0.00	0.00	0.00	0.00	0.00	16.21
TRINITY_DN210428_c1_g1	4.64	0.00	0.00	0.00	4.86	0.00	40.22	4.56	22.09	25.49
TRINITY_DN210429_c0_g1	0.00	17.72	0.00	0.00	0.00	0.00	0.00	0.00	0.00	14.84
TRINITY_DN210429_c0_g2	0.00	0.00	0.00	0.00	17.63	0.00	0.00	0.00	0.00	19.46
TRINITY_DN210429_c0_g5	0.00	0.00	0.00	0.00	0.00	0.00	0.00	0.00	0.00	0.00
TRINITY_DN210429_c0_g6	4.79	0.00	14.42	0.00	12.05	8.25	5.93	0.00	0.00	17.54
TRINITY_DN210430_c0_g2	0.00	0.00	0.00	0.00	0.00	0.00	0.00	0.00	0.00	0.00
TRINITY_DN210430_c1_g2	1.57	0.00	0.00	3.14	0.00	0.00	1.79	0.00	0.00	24.19
TRINITY_DN210431_c1_g1	0.00	0.00	0.00	0.00	0.00	0.00	0.00	0.00	0.00	0.00
TRINITY_DN210431_c1_g2	0.00	0.00	0.00	0.00	0.00	0.00	0.00	0.00	0.00	0.00
TRINITY_DN210431_c3_g1	0.00	0.00	0.00	0.00	0.00	0.00	0.00	0.00	0.00	0.00
TRINITY_DN210431_c3_g2	0.00	0.00	0.00	0.00	0.00	0.00	0.00	0.00	0.00	0.00
TRINITY_DN210431_c3_g3	0.00	0.00	4.35	0.00	0.00	0.00	5.33	0.00	0.00	3.96
TRINITY_DN210431_c4_g1	0.00	0.00	0.00	0.00	0.00	0.00	0.00	0.00	0.00	0.00
TRINITY_DN210431_c5_g1	0.00	0.00	0.00	0.00	0.00	0.00	0.00	0.00	0.00	0.00
TRINITY_DN210431_c6_g1	0.00	13.00	0.00	0.00	0.00	0.00	0.00	0.00	0.00	9.79
TRINITY_DN210431_c8_g1	0.00	0.00	0.00	0.00	0.00	23.37	0.00	0.00	0.00	25.04
TRINITY_DN210431_c9_g1	0.00	0.00	0.00	0.00	0.00	0.00	0.00	0.00	0.00	0.00
TRINITY_DN210432_c0_g1	0.00	0.00	0.00	0.00	0.00	0.00	0.00	0.00	0.00	0.00
TRINITY_DN210433_c0_g1	0.00	7.97	12.30	0.00	0.00	0.00	8.72	0.00	4.76	20.22
TRINITY_DN210433_c1_g1	8.70	0.00	0.00	0.00	0.00	0.00	0.00	0.00	0.00	31.63
TRINITY_DN210434_c0_g2	0.00	0.00	0.00	0.00	10.25	0.00	3.71	0.00	0.00	5.90
TRINITY_DN210434_c1_g1	0.00	14.49	0.00	0.00	0.00	0.00	0.00	0.00	11.43	10.87
TRINITY_DN210434_c2_g1	0.00	0.00	0.00	0.00	0.00	0.00	0.00	0.00	0.00	0.00
TRINITY_DN210434_c3_g1	0.00	0.00	0.00	0.00	0.00	0.00	0.00	0.00	9.46	9.09
TRINITY_DN210436_c0_g1	0.00	0.00	0.00	0.00	0.00	0.00	0.00	0.00	0.00	0.00
TRINITY_DN210436_c0_g2	0.00	0.00	0.00	0.00	0.00	0.00	0.00	0.00	0.00	0.00
TRINITY_DN210436_c0_g3	0.00	0.00	0.00	0.00	0.00	0.00	0.00	0.00	0.00	0.00
TRINITY_DN210436_c0_g4	0.00	0.00	0.00	0.00	0.00	0.00	0.00	0.00	0.00	0.00
TRINITY_DN210436_c0_g5	0.00	9.52	0.00	0.00	0.00	0.00	0.00	0.00	0.00	0.00
TRINITY_DN210436_c0_g6	4.61	14.81	4.59	2.30	0.00	3.94	10.80	4.48	26.72	0.00
TRINITY_DN210436_c0_g7	0.00	0.00	0.00	0.00	0.00	0.00	0.00	0.00	9.01	0.08
TRINITY_DN210437_c0_g1	3.17	10.39	0.00	0.00	6.65	0.00	0.00	0.00	0.00	2.89
TRINITY_DN210437_c1_g1	0.00	21.86	0.00	0.00	0.00	0.00	5.99	4.94	4.89	0.00
TRINITY_DN21043_c0_g1	9.10	0.00	22.76	0.00	0.00	0.00	31.81	0.00	20.98	26.97
TRINITY_DN210440_c0_g1	0.00	0.00	3.98	0.00	0.00	0.00	9.70	0.00	7.58	3.63
TRINITY_DN210440_c1_g1	0.00	0.00	0.00	0.00	0.00	0.00	0.00	0.00	0.00	0.00
TRINITY_DN210440_c2_g1	0.00	4.63	0.00	0.00	0.00	0.00	0.00	0.00	0.45	3.78
TRINITY_DN210440_c3_g1	0.00	2.02	0.00	0.00	2.02	0.00	0.00	0.00	3.49	1.73
TRINITY_DN210441_c0_g1	12.68	15.45	12.83	0.00	0.00	10.87	0.00	0.00	66.94	20.25
TRINITY_DN210442_c0_g1	0.00	0.00	0.00	0.00	0.00	0.00	0.00	0.00	0.00	0.00
TRINITY_DN210443_c0_g1	0.00	0.00	0.00	0.00	0.00	0.00	0.00	0.00	0.00	0.00
TRINITY_DN210444_c0_g1	0.00	0.00	0.00	0.00	0.00	0.00	0.00	0.00	0.00	0.00
TRINITY_DN210444_c1_g1	0.00	0.00	7.73	0.00	7.94	0.00	9.76	7.50	0.00	14.01
TRINITY_DN210444_c2_g1	0.00	0.00	0.00	0.00	0.00	0.00	0.00	0.00	0.00	9.65
TRINITY_DN210444_c4_g1	0.00	0.00	0.00	0.00	0.00	0.00	0.00	0.00	13.28	0.00
TRINITY_DN210444_c5_g1	0.00	0.00	0.00	0.00	0.00	0.00	26.20	0.00	0.00	0.00
TRINITY_DN210444_c6_g1	0.00	0.00	0.00	0.00	0.00	0.00	0.00	0.00	0.00	14.86
TRINITY_DN210445_c0_g1	0.00	0.00	0.00	0.00	0.00	0.00	0.00	0.00	0.00	0.00
TRINITY_DN210445_c0_g2	0.00	0.00	0.00	0.00	0.00	0.00	0.00	0.00	0.00	10.67
TRINITY_DN210445_c0_g3	0.00	0.00	0.00	0.00	0.00	0.00	0.00	0.00	0.00	0.00
TRINITY_DN210446_c0_g1	0.00	0.00	0.00	0.00	0.00	0.00	7.24	0.00	0.00	0.00
TRINITY_DN210446_c0_g2	0.00	0.00	0.00	14.20	0.00	0.00	0.00	0.00	0.00	0.00
TRINITY_DN210446_c0_g3	3.42	5.30	1.70	1.73	0.91	0.00	3.84	1.65	6.71	4.67
TRINITY_DN210446_c3_g1	0.00	0.00	0.00	0.00	0.00	0.00	0.00	0.00	0.00	0.00
TRINITY_DN210446_c4_g1	0.00	0.00	0.00	0.00	0.00	0.00	0.00	0.00	0.00	0.00
TRINITY_DN210447_c1_g1	0.00	0.00	0.00	0.00	0.00	0.00	0.00	0.00	0.00	0.00
TRINITY_DN210448_c0_g1	0.00	0.00	0.00	0.00	15.48	0.00	0.00	0.00	0.00	0.00
TRINITY_DN210448_c3_g1	0.00	0.00	0.00	0.00	0.00	0.00	0.00	0.00	0.00	0.00
TRINITY_DN210449_c0_g1	0.00	0.00	0.00	0.00	0.00	14.26	0.00	0.00	9.04	12.87
TRINITY_DN210449_c0_g2	0.00	0.00	0.00	0.00	0.00	0.00	0.00	0.00	15.58	0.00
TRINITY_DN210449_c0_g3	0.00	0.00	0.00	0.00	0.00	0.00	0.00	0.00	0.00	0.00
TRINITY_DN210449_c1_g1	0.00	0.00	0.00	0.00	11.36	0.00	0.00	0.00	0.00	0.00
TRINITY_DN210449_c2_g1	0.00	0.00	0.00	0.00	0.00	0.00	0.00	0.00	0.00	0.00
TRINITY_DN21044_c0_g1	2.02	5.23	39.02	5.08	4.28	1.72	10.24	2.92	3.95	11.02
TRINITY_DN21044_c1_g1	22.86	62.92	23.19	7.83	36.66	24.54	59.50	16.87	66.14	90.25
TRINITY_DN21044_c1_g2	46.18	17.37	36.31	45.46	29.95	16.72	60.34	14.49	63.26	129.54
TRINITY_DN21044_c3_g1	0.00	0.00	0.00	0.00	0.00	0.00	0.00	0.00	0.00	0.00
TRINITY_DN210450_c0_g1	0.00	0.00	0.00	0.00	3.20	0.00	0.00	0.00	0.00	5.55
TRINITY_DN210450_c1_g1	0.00	0.00	0.00	0.00	0.00	0.00	0.00	0.00	0.00	7.74
TRINITY_DN210451_c0_g1	2.87	0.00	0.00	0.00	3.01	0.00	0.00	0.00	0.00	2.61
TRINITY_DN210451_c0_g2	12.40	0.00	0.00	0.00	0.00	0.00	0.00	0.00	0.00	22.67
TRINITY_DN210451_c1_g1	1.07	0.00	0.00	0.00	1.14	0.91	1.21	1.03	1.05	2.93
TRINITY_DN210451_c2_g2	17.30	0.00	0.00	0.00	0.00	0.00	0.00	0.00	0.00	0.00
TRINITY_DN210451_c2_g3	0.00	3.11	0.00	0.00	0.00	0.00	0.00	0.00	0.00	3.62
TRINITY_DN210451_c6_g1	0.00	19.05	0.00	0.00	0.00	0.00	0.00	0.00	0.00	0.00
TRINITY_DN210452_c0_g1	0.00	0.00	0.00	0.00	0.00	0.00	0.00	0.00	0.00	2.30
TRINITY_DN210453_c0_g1	0.00	0.00	0.00	0.00	0.00	0.00	0.00	0.00	0.00	0.00
TRINITY_DN210454_c0_g1	0.00	0.00	0.00	0.00	0.00	0.00	0.00	5.00	0.00	0.00
TRINITY_DN210457_c0_g1	10.82	0.00	0.00	0.00	0.00	0.00	0.00	0.00	0.00	0.00
TRINITY_DN210457_c0_g3	0.00	0.00	3.01	2.04	0.00	0.00	0.00	0.98	0.00	0.00
TRINITY_DN210457_c0_g4	0.00	0.00	0.00	0.00	0.00	0.00	0.00	0.00	0.00	0.00
TRINITY_DN210457_c0_g6	0.00	0.00	0.00	0.00	0.00	2.78	0.00	0.00	0.00	14.78
TRINITY_DN210457_c0_g7	0.00	0.00	0.00	0.00	0.00	0.00	0.00	0.00	0.00	0.00
TRINITY_DN210457_c4_g1	0.00	0.00	0.00	0.00	0.00	0.00	0.00	0.00	0.00	12.52
TRINITY_DN210457_c7_g1	0.00	0.00	0.00	0.00	0.00	0.00	0.00	0.00	0.00	0.00
TRINITY_DN210458_c0_g1	2.58	0.00	0.00	5.15	0.00	2.21	6.10	0.00	4.98	4.70
TRINITY_DN210458_c2_g1	0.00	0.00	0.00	11.34	0.00	0.00	0.00	0.00	0.00	10.75
TRINITY_DN210458_c3_g1	0.00	0.00	0.00	0.00	0.00	0.00	0.00	0.00	0.00	0.00
TRINITY_DN210459_c0_g1	0.00	0.00	0.00	0.00	0.00	0.00	0.00	0.00	0.00	0.00
TRINITY_DN21045_c0_g1	35.00	44.38	15.23	24.65	33.97	18.52	36.03	10.54	78.46	65.35
TRINITY_DN21045_c0_g2	31.40	16.96	12.11	4.04	12.63	10.52	10.21	9.12	79.81	41.44
TRINITY_DN21045_c0_g3	33.50	201.24	259.35	25.42	52.96	204.38	189.44	32.16	292.80	301.37
TRINITY_DN21045_c1_g1	55.67	91.24	31.60	28.30	22.70	35.63	75.40	35.21	170.69	100.76
TRINITY_DN210460_c0_g1	0.00	0.00	0.00	0.00	0.00	0.00	0.00	0.00	0.00	0.00
TRINITY_DN210460_c1_g1	0.00	0.00	0.00	0.00	0.00	0.00	0.00	0.00	0.00	0.00
TRINITY_DN210461_c0_g1	0.00	0.00	0.00	0.00	0.00	0.00	0.00	0.00	0.00	0.00
TRINITY_DN210464_c0_g1	0.00	0.00	0.00	0.00	0.00	0.00	0.00	0.00	0.00	0.00
TRINITY_DN210465_c0_g1	2.04	0.00	0.00	4.80	0.00	0.00	0.00	0.00	0.82	4.13
TRINITY_DN210466_c0_g1	0.00	0.00	0.00	0.00	0.00	0.00	0.00	0.00	0.00	14.97
TRINITY_DN210466_c0_g2	0.00	0.00	0.00	9.39	0.00	0.00	0.00	0.00	0.00	8.61
TRINITY_DN210466_c0_g3	0.00	0.00	0.00	0.00	0.00	0.00	0.00	0.00	0.00	0.00
TRINITY_DN210466_c1_g1	0.00	0.00	0.00	0.00	0.00	0.00	0.00	0.00	0.00	0.00
TRINITY_DN210467_c0_g1	0.00	0.00	27.30	0.00	0.00	0.00	0.00	0.00	0.00	0.00
TRINITY_DN210468_c0_g1	0.00	0.00	0.00	0.00	0.00	0.00	0.00	0.00	0.00	3.42
TRINITY_DN210468_c0_g2	7.74	0.00	0.00	0.00	0.00	2.09	0.00	3.79	3.69	15.42
TRINITY_DN210468_c0_g3	7.16	0.00	10.72	14.19	0.00	0.00	8.66	3.50	6.84	6.53
TRINITY_DN210468_c2_g1	0.00	15.76	0.00	0.00	0.00	0.00	0.00	0.00	17.27	0.00
TRINITY_DN210469_c0_g1	24.00	10.55	0.00	0.00	10.54	39.32	0.00	0.00	0.00	40.13
TRINITY_DN210469_c0_g2	77.90	124.14	16.07	12.57	0.00	41.88	181.96	24.78	65.23	232.59
TRINITY_DN21046_c0_g1	0.00	0.00	0.00	0.00	0.00	0.00	0.00	0.00	62.15	89.72
TRINITY_DN21046_c0_g2	0.00	0.00	0.00	0.00	0.00	0.00	0.00	0.00	0.00	0.00
TRINITY_DN21046_c1_g1	0.00	0.00	0.00	0.00	0.00	0.00	0.00	0.00	0.00	0.00
TRINITY_DN210470_c0_g2	2.10	8.95	0.00	0.00	2.22	0.00	0.00	2.04	6.10	3.83
TRINITY_DN210470_c1_g1	0.00	0.00	0.00	0.00	0.00	0.00	0.00	0.00	0.00	9.20
TRINITY_DN210471_c0_g1	10.64	9.67	2.25	6.78	2.24	1.93	2.65	6.59	19.67	15.47
TRINITY_DN210471_c1_g2	0.00	0.00	0.00	0.00	0.00	0.00	0.00	0.00	0.00	0.00
TRINITY_DN210471_c2_g1	0.00	0.00	0.00	0.00	0.00	0.00	0.00	0.00	0.00	0.00
TRINITY_DN210471_c2_g3	0.00	0.00	0.00	0.00	0.00	0.00	0.00	0.00	0.00	0.00
TRINITY_DN210472_c0_g1	0.00	0.00	0.00	0.00	0.00	0.00	0.00	0.00	0.00	0.00
TRINITY_DN210472_c0_g2	0.00	0.00	0.00	0.00	0.00	0.00	0.00	0.00	0.00	0.00
TRINITY_DN210473_c0_g2	0.00	0.00	0.00	0.00	0.00	0.00	0.00	0.00	0.00	0.00
TRINITY_DN210473_c0_g3	0.00	0.00	0.00	0.00	0.00	0.00	0.00	0.00	0.00	0.00
TRINITY_DN210475_c0_g2	0.00	0.00	0.00	0.00	0.00	0.00	0.00	0.00	0.00	0.00
TRINITY_DN210477_c0_g1	0.00	1.53	0.00	2.93	0.00	0.00	0.00	0.00	1.42	2.65
TRINITY_DN210477_c0_g2	0.00	0.00	0.00	0.00	0.00	0.00	0.00	0.00	0.00	0.00
TRINITY_DN210478_c0_g1	0.00	0.00	0.00	0.00	0.00	0.00	0.00	0.00	0.00	0.00
TRINITY_DN210479_c1_g1	0.00	0.00	0.00	0.00	0.00	0.00	0.00	0.00	0.00	0.00
TRINITY_DN21047_c0_g1	1.47	0.00	0.00	0.00	1.86	0.00	5.03	0.00	4.28	1.33
TRINITY_DN21047_c0_g2	0.00	0.00	0.00	0.00	0.00	0.00	0.00	0.00	0.00	0.00
TRINITY_DN21047_c0_g4	0.00	0.00	0.00	0.00	0.00	0.00	0.00	0.00	10.49	0.00
TRINITY_DN21047_c0_g5	0.00	0.00	9.01	8.86	0.00	16.68	19.75	18.72	29.02	24.64
TRINITY_DN21047_c0_g6	10.59	15.60	3.53	0.00	0.00	0.00	8.54	0.00	0.00	0.00
TRINITY_DN21047_c2_g1	0.00	0.00	0.00	0.00	0.00	0.00	0.00	0.00	0.00	6.29
TRINITY_DN210480_c0_g1	0.00	0.00	0.00	0.00	0.00	0.00	0.00	0.00	0.00	0.00
TRINITY_DN210481_c10_g1	0.00	0.00	0.00	0.00	0.00	0.00	0.00	0.00	0.00	0.00
TRINITY_DN210481_c11_g1	0.00	0.00	0.00	0.00	0.00	0.00	0.00	0.00	0.00	0.00
TRINITY_DN210481_c12_g1	0.00	0.00	0.00	0.00	0.00	0.00	0.00	0.00	0.00	33.40
TRINITY_DN210481_c14_g1	0.00	0.00	0.00	0.00	0.00	0.00	0.00	0.00	16.84	0.00
TRINITY_DN210481_c1_g1	0.00	11.60	3.63	0.00	1.93	0.00	0.00	1.77	3.55	0.00
TRINITY_DN210481_c2_g1	0.00	0.00	0.00	0.00	0.00	0.00	0.00	0.00	0.00	0.00
TRINITY_DN210481_c3_g1	0.00	0.00	0.00	0.00	0.00	0.00	0.00	0.00	0.00	0.00
TRINITY_DN210481_c4_g1	0.00	0.00	0.00	0.00	0.00	0.00	0.00	0.00	24.79	11.75
TRINITY_DN210481_c5_g1	0.00	0.00	0.00	0.00	0.00	0.00	0.00	0.00	0.00	0.00
TRINITY_DN210481_c7_g1	0.00	0.00	0.00	0.00	0.00	0.00	0.00	0.00	0.00	0.00
TRINITY_DN210481_c8_g1	0.00	0.00	0.00	0.00	0.00	0.00	0.00	0.00	0.00	0.00
TRINITY_DN210481_c9_g1	0.00	0.00	0.00	0.00	0.00	0.00	0.00	0.00	0.00	0.00
TRINITY_DN210482_c0_g1	0.00	0.00	4.55	0.00	0.00	0.00	0.00	0.00	0.00	4.15
TRINITY_DN210482_c0_g2	6.69	0.00	6.76	0.00	0.00	0.00	0.00	0.00	6.36	16.75
TRINITY_DN210482_c0_g3	0.00	16.03	0.00	0.00	0.00	0.00	0.00	0.00	0.00	0.00
TRINITY_DN210482_c2_g1	0.00	0.00	0.00	0.00	0.00	0.00	0.00	0.00	0.00	33.71
TRINITY_DN210482_c3_g1	0.00	0.00	0.00	0.00	4.58	0.00	0.00	0.00	0.00	0.00
TRINITY_DN210483_c0_g1	0.00	0.00	0.00	0.00	0.00	0.00	0.00	0.00	0.00	0.00
TRINITY_DN210484_c0_g1	10.45	0.00	0.00	5.13	5.45	0.00	13.01	0.00	0.00	0.00
TRINITY_DN210484_c1_g1	0.00	45.47	0.00	0.00	0.00	0.00	49.67	0.00	0.00	0.00
TRINITY_DN210485_c0_g1	0.00	0.00	0.00	0.00	0.00	0.00	8.29	0.00	0.00	0.00
TRINITY_DN210485_c1_g1	4.82	2.59	0.00	0.00	2.54	3.44	0.00	0.00	0.00	0.78
TRINITY_DN210485_c1_g3	0.00	0.00	0.00	0.00	0.00	0.00	0.00	0.00	0.00	0.00
TRINITY_DN210485_c1_g4	0.00	0.00	0.00	0.00	0.00	0.00	0.00	0.00	0.00	27.77
TRINITY_DN210485_c1_g5	0.00	0.00	0.00	0.00	0.00	0.00	0.00	0.00	0.00	0.00
TRINITY_DN210485_c2_g1	0.00	0.00	0.00	0.00	0.00	0.00	0.00	0.00	0.00	0.00
TRINITY_DN210485_c3_g1	0.00	0.00	1.49	3.01	0.00	1.70	3.43	0.00	4.38	3.60
TRINITY_DN210485_c4_g1	0.00	0.00	0.00	0.00	0.00	0.00	0.00	0.00	0.00	0.00
TRINITY_DN210485_c5_g1	0.00	0.00	0.00	0.00	17.92	0.00	0.00	0.00	16.84	0.00
TRINITY_DN210485_c6_g1	7.64	0.00	0.00	14.99	0.00	0.00	4.11	0.00	0.00	7.01
TRINITY_DN210486_c0_g1	4.44	12.41	1.47	5.95	0.00	3.78	0.00	0.00	2.88	6.73
TRINITY_DN210487_c0_g1	2.30	4.93	0.00	0.00	4.85	0.00	2.70	4.47	0.00	12.56
TRINITY_DN210487_c0_g3	3.55	19.61	3.54	0.00	3.72	0.00	0.00	0.00	6.79	6.47
TRINITY_DN210487_c2_g1	0.00	6.10	0.00	5.23	0.00	0.00	0.00	0.00	5.05	4.88
TRINITY_DN210489_c0_g1	0.00	0.00	0.00	0.00	0.00	0.00	0.00	0.00	0.00	4.77
TRINITY_DN210489_c0_g2	0.00	0.00	0.00	0.00	0.00	0.00	0.00	0.00	0.00	0.00
TRINITY_DN210489_c0_g3	0.00	9.32	0.00	0.00	6.40	0.00	0.00	4.20	0.00	7.82
TRINITY_DN210489_c0_g4	0.00	10.57	8.40	0.00	0.00	0.00	0.00	0.00	7.90	0.00
TRINITY_DN210489_c1_g1	0.00	6.45	0.00	0.00	0.00	0.00	0.00	0.00	5.31	0.00
TRINITY_DN210489_c3_g1	0.00	0.00	0.00	0.00	0.00	0.00	0.00	0.00	9.80	4.73
TRINITY_DN210489_c4_g1	0.00	0.00	0.00	0.00	0.00	0.00	0.00	0.00	0.00	0.00
TRINITY_DN210489_c5_g1	0.00	0.00	0.00	0.00	0.00	0.00	0.00	0.00	0.00	0.00
TRINITY_DN21048_c0_g1	11.31	6.01	8.43	8.12	0.00	2.15	13.00	0.00	48.63	0.00
TRINITY_DN21048_c0_g2	11.02	8.23	3.23	0.00	8.83	9.74	0.00	6.00	7.06	25.08
TRINITY_DN21048_c0_g3	294.27	284.43	90.28	144.38	126.52	155.07	305.65	138.21	678.45	401.30
TRINITY_DN21048_c1_g1	0.00	0.00	0.00	0.00	0.00	0.00	0.00	0.00	0.00	0.00
TRINITY_DN210490_c0_g1	18.28	0.00	0.00	0.00	0.00	0.00	0.00	0.00	0.00	0.00
TRINITY_DN210490_c3_g1	11.12	27.05	0.00	0.00	0.00	0.00	0.00	0.00	0.00	0.00
TRINITY_DN210490_c4_g1	0.00	0.00	0.00	0.00	0.00	0.00	0.00	15.70	16.05	0.00
TRINITY_DN210491_c0_g1	0.00	9.78	0.00	7.99	0.00	0.00	0.00	0.00	15.56	7.49
TRINITY_DN210492_c0_g1	0.00	0.00	0.00	1.59	0.00	2.70	0.00	0.00	1.54	0.00
TRINITY_DN210494_c0_g1	0.00	0.00	0.00	0.00	0.00	0.00	0.00	0.00	0.00	0.00
TRINITY_DN210495_c0_g1	6.51	0.00	0.00	0.00	19.43	11.34	0.00	6.42	0.00	24.22
TRINITY_DN210495_c0_g2	0.00	0.00	0.00	0.00	0.00	0.00	0.00	0.00	0.00	0.00
TRINITY_DN210495_c0_g3	0.00	0.00	0.00	0.00	0.00	0.00	0.00	0.00	0.00	37.88
TRINITY_DN210495_c0_g4	0.00	0.00	11.81	0.00	0.00	0.00	0.00	0.00	11.17	0.00
TRINITY_DN210495_c1_g1	0.00	0.00	0.00	0.00	0.00	0.00	0.00	0.00	0.00	5.95
TRINITY_DN210495_c2_g1	0.00	0.00	3.17	0.00	0.00	1.36	3.67	0.00	0.00	0.00
TRINITY_DN210495_c7_g1	0.00	0.00	0.00	0.00	0.00	0.00	0.00	0.00	0.00	0.00
TRINITY_DN210495_c8_g1	17.17	0.00	11.51	5.63	0.00	9.92	0.00	0.00	10.87	52.57
TRINITY_DN210496_c0_g1	12.31	0.00	0.00	0.00	0.00	0.00	0.00	0.00	0.00	0.00
TRINITY_DN210496_c0_g2	0.00	0.00	0.00	0.00	20.16	0.00	0.00	0.00	0.00	0.00
TRINITY_DN210496_c11_g1	0.00	0.00	0.00	0.00	0.00	0.00	0.00	0.00	0.00	13.20
TRINITY_DN210496_c1_g1	0.00	0.00	0.00	0.00	0.00	0.00	13.89	10.32	0.00	19.58
TRINITY_DN210496_c2_g1	0.00	0.00	0.00	0.00	0.00	0.00	0.00	0.00	0.00	10.60
TRINITY_DN210496_c4_g1	0.00	0.00	0.00	7.33	0.00	0.00	0.00	0.00	0.00	16.87
TRINITY_DN210496_c6_g1	0.00	0.00	0.00	0.00	0.00	0.00	0.00	0.00	0.00	0.00
TRINITY_DN210496_c6_g2	0.00	10.92	0.00	0.00	0.00	0.00	0.00	0.00	0.00	0.00
TRINITY_DN210496_c7_g1	0.00	0.00	0.00	0.00	0.00	0.00	0.00	0.00	0.00	8.00
TRINITY_DN210496_c8_g1	0.00	0.00	0.00	0.00	0.00	8.77	0.00	0.00	0.00	0.00
TRINITY_DN210496_c9_g1	0.00	0.00	0.00	0.00	0.00	0.00	0.00	0.00	0.00	0.00
TRINITY_DN210497_c0_g1	1.88	9.74	2.97	1.36	0.71	7.66	6.50	0.00	9.79	2.72
TRINITY_DN210497_c0_g3	0.00	0.00	0.00	0.00	0.00	0.00	0.00	0.00	0.00	0.00
TRINITY_DN210497_c1_g1	0.00	0.00	0.00	0.00	0.00	0.00	0.00	0.00	0.00	0.00
TRINITY_DN210497_c1_g2	0.00	0.00	0.00	0.00	0.00	0.00	0.00	0.00	0.00	0.00
TRINITY_DN210497_c2_g1	0.00	0.00	0.00	0.00	9.74	0.00	0.00	0.00	0.00	0.00
TRINITY_DN210497_c4_g1	0.00	0.00	0.00	0.00	11.51	9.58	0.00	0.00	0.00	0.00
TRINITY_DN210497_c5_g1	0.00	0.00	0.00	0.00	0.00	0.00	0.00	0.00	0.00	0.00
TRINITY_DN210498_c0_g1	0.00	0.00	0.00	0.00	0.00	0.00	0.00	0.00	0.00	0.00
TRINITY_DN210498_c1_g1	0.00	0.00	0.00	0.00	2.85	0.00	0.00	5.28	2.61	0.00
TRINITY_DN210498_c2_g1	0.00	0.00	0.00	0.00	0.00	0.00	0.00	0.00	0.00	0.00
TRINITY_DN210498_c3_g1	0.00	0.00	0.00	0.00	0.00	0.00	0.00	0.00	0.00	0.00
TRINITY_DN210498_c4_g1	10.37	0.00	0.00	0.00	0.00	0.00	0.00	0.00	0.00	0.00
TRINITY_DN210498_c5_g1	0.00	0.00	0.00	0.00	0.00	0.00	2.81	0.00	2.31	0.00
TRINITY_DN210498_c7_g1	0.00	0.00	0.00	0.00	0.00	0.00	4.44	0.00	0.00	0.00
TRINITY_DN210499_c0_g1	0.00	0.00	0.00	0.00	0.00	0.00	0.00	0.00	0.00	0.00
TRINITY_DN210499_c0_g2	0.00	0.00	0.00	6.12	0.00	0.00	0.00	0.00	0.00	0.00
TRINITY_DN21049_c0_g1	0.00	0.00	0.00	0.00	0.00	0.00	11.13	0.00	0.00	0.00
TRINITY_DN21049_c0_g2	0.00	0.00	0.00	0.00	0.00	0.00	0.00	0.00	23.46	0.00
TRINITY_DN21049_c0_g3	6.94	0.00	7.99	0.00	17.69	0.00	13.18	0.00	6.41	11.01
TRINITY_DN21049_c10_g1	0.00	0.00	0.00	0.00	0.00	0.00	0.00	0.00	0.00	0.00
TRINITY_DN21049_c14_g1	0.00	0.00	0.00	0.00	0.00	0.00	0.00	0.00	0.00	20.50
TRINITY_DN21049_c17_g1	0.00	0.00	0.00	0.00	0.00	0.00	0.00	0.00	0.00	0.00
TRINITY_DN21049_c1_g2	3.50	0.00	1.74	3.51	0.00	0.00	2.01	1.69	1.70	11.13
TRINITY_DN21049_c3_g1	0.00	0.00	0.00	0.00	0.00	0.00	0.00	0.00	0.00	0.00
TRINITY_DN21049_c7_g1	0.00	0.00	0.00	0.00	0.00	0.00	0.00	0.00	0.00	0.00
TRINITY_DN21049_c7_g2	0.00	0.00	0.00	0.00	0.00	0.00	0.00	0.00	0.00	0.00
TRINITY_DN2104_c0_g1	105.82	125.60	68.62	75.05	100.00	68.57	74.04	39.28	294.57	175.50
TRINITY_DN2104_c0_g2	0.00	0.00	0.00	0.00	0.00	0.00	11.86	0.00	0.00	0.00
TRINITY_DN2104_c1_g1	0.00	0.00	0.00	0.00	0.00	0.00	0.00	0.00	0.00	10.11
TRINITY_DN2104_c1_g2	0.00	0.00	0.00	0.00	0.00	0.00	0.00	0.00	0.00	27.99
TRINITY_DN210500_c0_g1	0.00	0.00	0.00	0.00	0.00	0.00	0.00	0.00	5.07	19.59
TRINITY_DN210501_c0_g1	0.00	0.00	0.00	0.00	0.00	0.00	0.00	0.00	0.00	0.00
TRINITY_DN210502_c0_g1	0.00	0.00	0.00	0.00	0.00	0.00	0.00	0.00	17.15	0.00
TRINITY_DN210503_c0_g1	0.00	0.00	0.00	0.00	0.00	0.00	0.00	0.00	0.00	0.00
TRINITY_DN210503_c0_g2	0.00	0.00	0.00	0.00	0.00	0.00	0.00	0.00	11.38	0.00
TRINITY_DN210505_c0_g2	0.00	0.00	0.00	0.00	0.00	0.00	0.00	0.00	0.00	0.00
TRINITY_DN210506_c2_g1	0.00	0.00	0.00	0.00	0.00	0.00	0.00	0.00	0.00	0.00
TRINITY_DN210507_c0_g1	1.06	0.00	0.00	2.13	1.12	4.50	4.78	0.00	3.10	8.65
TRINITY_DN210507_c1_g1	0.00	14.99	6.79	0.00	3.57	0.00	9.21	0.00	6.51	12.41
TRINITY_DN210507_c4_g1	0.00	10.86	0.00	0.00	0.00	7.82	0.00	0.00	0.00	0.00
TRINITY_DN210507_c5_g1	0.00	0.00	0.00	0.00	0.00	0.00	0.00	0.00	5.15	0.00
TRINITY_DN210508_c0_g1	0.00	0.00	0.00	0.00	0.00	0.00	0.00	0.00	0.00	0.00
TRINITY_DN210508_c0_g3	0.00	0.00	8.92	0.00	0.00	7.66	0.00	0.00	0.00	8.09
TRINITY_DN210508_c2_g1	0.00	0.00	0.00	0.00	0.00	0.00	0.00	0.00	0.00	0.00
TRINITY_DN210508_c4_g1	0.00	0.00	0.00	0.00	0.00	0.00	0.00	10.44	0.00	0.00
TRINITY_DN210509_c0_g1	0.00	0.00	0.00	0.00	0.00	0.00	5.31	0.00	0.00	0.00
TRINITY_DN210509_c1_g1	0.00	3.10	2.85	0.00	0.00	0.00	0.00	0.00	0.00	0.00
TRINITY_DN21050_c0_g1	0.00	0.00	0.00	0.00	0.00	0.00	0.00	0.00	0.00	0.00
TRINITY_DN21050_c0_g2	0.00	0.00	0.00	0.00	0.00	0.00	0.00	0.00	0.00	8.61
TRINITY_DN21050_c1_g1	215.32	268.80	137.64	40.04	116.33	77.80	99.50	70.15	149.17	521.44
TRINITY_DN21050_c2_g1	0.00	9.58	1.30	0.00	0.00	0.00	0.00	0.00	0.00	11.89
TRINITY_DN21050_c5_g1	0.00	0.00	0.00	0.00	0.00	1.72	0.00	0.00	1.95	7.33
TRINITY_DN210510_c0_g1	0.00	0.00	0.00	0.00	0.00	0.00	0.00	0.00	0.00	0.00
TRINITY_DN210510_c0_g2	5.17	2.95	0.00	15.23	2.87	0.00	3.23	0.00	3.01	3.62
TRINITY_DN210510_c0_g3	0.00	0.00	0.00	0.00	0.00	0.00	0.00	7.83	0.00	0.00
TRINITY_DN210510_c0_g4	0.00	0.00	7.15	6.94	0.00	0.00	8.99	0.00	0.00	12.98
TRINITY_DN210512_c0_g1	0.00	0.00	0.00	0.00	0.00	0.00	0.00	0.00	18.34	0.00
TRINITY_DN210512_c0_g2	0.00	0.00	0.00	0.00	0.00	0.00	0.00	0.00	0.00	0.00
TRINITY_DN210513_c0_g1	0.00	0.00	0.00	0.00	0.00	0.00	0.00	12.48	0.00	0.00
TRINITY_DN210513_c0_g2	0.00	0.00	0.00	0.00	12.58	0.00	15.84	11.68	0.00	11.09
TRINITY_DN210515_c1_g1	0.00	30.03	19.99	0.00	0.00	0.00	25.28	0.00	0.00	71.37
TRINITY_DN210516_c1_g1	0.00	0.00	0.00	0.00	0.00	0.00	0.00	0.00	0.00	0.00
TRINITY_DN210517_c0_g1	0.00	0.00	0.00	0.00	0.00	0.00	0.00	0.00	0.00	0.00
TRINITY_DN210517_c0_g2	0.00	0.00	0.00	0.00	0.00	0.00	0.00	0.00	7.37	0.00
TRINITY_DN210517_c4_g1	0.00	0.00	9.84	0.00	0.00	0.00	0.00	0.00	0.00	0.00
TRINITY_DN210517_c5_g1	0.00	0.00	0.00	0.00	0.00	0.00	0.00	0.00	0.00	0.00
TRINITY_DN210518_c0_g1	0.00	6.13	0.00	0.00	0.00	0.00	0.00	0.00	7.20	0.00
TRINITY_DN210519_c0_g1	0.00	0.00	0.00	6.78	0.00	0.00	9.32	0.00	0.00	0.00
TRINITY_DN210519_c1_g1	0.00	0.00	0.00	0.00	0.00	0.00	0.00	0.00	0.00	10.75
TRINITY_DN210519_c7_g1	0.00	0.00	0.00	0.00	11.23	0.00	0.00	0.00	0.00	0.00
TRINITY_DN21051_c0_g1	0.00	1.60	21.09	0.00	4.08	0.00	6.48	0.01	22.50	4.19
TRINITY_DN21051_c0_g2	0.00	0.00	0.00	0.00	5.60	0.00	0.00	0.00	5.09	14.75
TRINITY_DN21051_c0_g3	0.00	0.00	0.00	0.00	0.00	0.00	0.00	0.00	0.00	0.00
TRINITY_DN21051_c0_g4	0.00	0.00	0.00	0.00	0.00	0.00	0.00	0.00	17.78	0.00
TRINITY_DN21051_c1_g1	4.23	0.00	4.25	0.00	4.44	0.00	0.00	0.00	4.04	4.17
TRINITY_DN21051_c1_g2	1.27	1.32	3.77	2.55	1.34	1.08	2.88	1.22	1.24	9.22
TRINITY_DN210520_c0_g1	0.00	0.00	0.00	0.00	0.00	8.26	0.00	0.00	0.00	0.00
TRINITY_DN210521_c0_g1	0.00	0.00	0.00	0.00	0.00	0.00	0.00	0.00	0.00	15.39
TRINITY_DN210524_c0_g1	0.00	0.00	0.00	0.00	0.00	0.00	0.00	0.00	0.00	0.00
TRINITY_DN210524_c0_g2	0.00	0.00	0.00	0.00	0.00	0.00	0.00	0.00	0.00	0.00
TRINITY_DN210526_c0_g1	0.00	0.00	0.00	0.00	0.00	0.00	0.00	2.39	16.58	0.00
TRINITY_DN210527_c0_g1	0.00	0.00	0.00	0.00	0.00	0.00	0.00	0.00	4.14	0.00
TRINITY_DN210527_c1_g1	0.00	0.00	0.00	0.00	0.00	0.00	0.00	0.00	0.00	0.00
TRINITY_DN210527_c2_g1	0.00	0.00	0.00	0.00	0.00	0.00	0.00	0.00	0.00	0.00
TRINITY_DN210528_c0_g1	0.00	0.00	0.00	0.00	0.00	0.00	0.00	0.00	0.00	0.00
TRINITY_DN210529_c0_g1	0.00	7.05	0.00	0.00	0.00	5.26	0.00	0.00	5.76	0.00
TRINITY_DN21052_c0_g1	75.88	266.74	27.81	41.99	15.34	50.26	69.02	40.72	235.73	159.63
TRINITY_DN21052_c0_g2	20.10	71.83	9.71	42.52	25.88	31.04	157.91	0.00	85.63	115.75
TRINITY_DN210530_c0_g1	11.35	0.00	0.00	0.00	0.00	0.00	0.00	0.00	0.00	0.00
TRINITY_DN210530_c1_g1	8.04	0.00	0.00	0.00	0.00	0.00	0.00	0.00	0.00	0.00
TRINITY_DN210530_c1_g2	0.00	0.00	16.84	0.00	0.00	0.00	0.00	15.70	0.00	0.00
TRINITY_DN210530_c3_g1	0.00	0.00	0.00	0.00	0.00	0.00	17.80	0.00	13.08	12.42
TRINITY_DN210530_c8_g1	0.00	0.00	0.00	0.00	0.00	0.00	0.00	0.00	0.00	9.32
TRINITY_DN210531_c0_g1	0.00	0.00	0.00	0.00	0.00	0.00	0.00	0.00	0.00	0.00
TRINITY_DN210532_c0_g1	0.00	0.00	0.00	0.00	0.00	0.00	0.00	3.05	0.00	2.85
TRINITY_DN210532_c0_g2	0.00	0.00	0.00	0.00	0.00	0.00	0.00	0.00	0.00	0.00
TRINITY_DN210532_c0_g3	0.00	0.00	0.00	0.00	0.00	0.00	0.00	0.00	0.00	0.00
TRINITY_DN210532_c1_g1	12.85	0.00	0.00	0.00	0.00	0.00	0.00	0.00	0.00	0.00
TRINITY_DN210533_c0_g1	0.00	0.00	0.00	0.00	17.35	7.24	0.00	8.16	0.00	0.00
TRINITY_DN210533_c0_g2	0.00	0.00	0.00	0.00	0.00	0.00	0.00	0.00	0.00	0.00
TRINITY_DN210533_c1_g1	0.00	0.00	0.00	0.00	0.00	0.00	0.00	0.00	0.00	1.72
TRINITY_DN210534_c0_g1	0.00	0.00	0.00	0.00	0.00	0.00	0.00	0.00	0.00	14.13
TRINITY_DN210534_c0_g2	0.00	0.00	0.00	0.00	0.00	0.00	0.00	0.00	0.00	34.01
TRINITY_DN210534_c2_g1	0.00	0.00	14.21	13.57	0.00	0.00	0.00	0.00	13.47	0.00
TRINITY_DN210535_c2_g1	0.00	0.00	0.00	0.00	0.00	0.00	0.00	0.00	0.00	0.00
TRINITY_DN210538_c0_g1	0.00	0.00	0.00	0.00	0.00	0.00	0.00	0.00	0.00	0.00
TRINITY_DN210538_c1_g1	0.00	0.00	0.00	14.31	0.00	0.00	0.00	0.00	0.00	0.00
TRINITY_DN210539_c0_g1	0.00	0.00	1.05	0.00	0.00	0.00	0.00	0.00	1.37	2.81
TRINITY_DN210539_c0_g2	0.00	0.00	0.00	0.00	1.81	1.46	1.97	1.66	2.78	3.22
TRINITY_DN21053_c0_g1	35.01	0.00	0.00	0.00	0.00	0.00	0.00	0.00	0.00	30.94
TRINITY_DN21053_c0_g2	0.00	0.00	95.93	0.00	0.00	0.00	0.00	17.73	0.00	0.00
TRINITY_DN21053_c1_g1	0.00	20.78	0.00	2.99	0.00	5.40	7.19	2.94	22.65	35.66
TRINITY_DN21053_c1_g2	3.46	0.00	0.00	0.00	0.00	0.00	0.00	0.00	0.00	0.00
TRINITY_DN210541_c1_g1	0.00	0.00	0.00	0.00	0.00	0.00	0.00	0.00	0.00	0.00
TRINITY_DN210542_c0_g1	0.00	0.00	0.00	0.00	0.00	0.00	0.00	0.00	23.01	21.96
TRINITY_DN210543_c0_g1	0.00	0.00	0.00	0.00	0.00	5.00	0.00	0.00	5.48	5.30
TRINITY_DN210544_c0_g1	9.97	0.00	0.00	0.00	0.00	8.61	0.00	0.00	0.00	35.34
TRINITY_DN210544_c11_g1	0.00	0.00	0.00	0.00	0.00	0.00	0.00	0.00	17.14	0.00
TRINITY_DN210547_c0_g1	0.00	0.00	0.00	0.00	0.00	0.00	0.00	0.00	0.00	0.00
TRINITY_DN210549_c0_g1	0.00	0.00	5.36	0.00	0.00	0.00	0.00	0.00	0.00	5.41
TRINITY_DN210549_c0_g2	0.00	0.00	0.00	0.00	7.61	6.35	9.32	0.00	0.00	13.40
TRINITY_DN21054_c0_g2	15.40	18.57	0.00	14.78	15.90	26.11	20.05	14.53	14.78	27.99
TRINITY_DN210551_c0_g1	13.15	16.03	13.32	0.00	0.00	0.00	17.25	0.00	0.00	0.00
TRINITY_DN210553_c0_g1	0.00	0.00	0.00	0.00	0.00	0.00	0.00	0.00	0.00	3.97
TRINITY_DN210553_c0_g2	0.00	0.00	0.00	0.00	0.00	0.00	0.00	0.00	0.00	0.00
TRINITY_DN210553_c1_g1	0.00	0.00	0.00	0.00	0.00	0.00	0.00	0.00	25.15	0.00
TRINITY_DN210553_c3_g1	0.00	0.00	0.00	0.00	0.00	0.00	0.00	0.00	0.00	0.00
TRINITY_DN210553_c4_g1	0.00	0.00	0.00	0.00	0.00	0.00	0.00	0.00	0.00	0.00
TRINITY_DN210554_c0_g1	0.00	0.00	0.00	0.00	0.00	4.05	0.00	0.00	0.00	0.00
TRINITY_DN210554_c0_g2	3.21	0.00	0.00	0.00	0.00	0.00	0.00	0.00	0.00	0.00
TRINITY_DN210554_c1_g1	0.00	0.00	0.00	0.00	0.00	0.00	0.00	0.00	0.00	0.00
TRINITY_DN210555_c0_g1	0.00	10.73	0.00	0.00	0.00	0.00	0.00	0.00	0.00	0.00
TRINITY_DN210557_c0_g1	0.00	4.63	0.00	2.17	6.87	0.00	0.00	0.00	0.00	1.97
TRINITY_DN210557_c1_g1	0.00	0.00	0.00	0.00	0.00	0.00	0.00	0.00	0.00	0.00
TRINITY_DN210558_c0_g2	0.00	0.00	0.00	0.00	0.00	0.00	0.00	0.00	0.00	0.00
TRINITY_DN210558_c0_g3	0.00	0.00	0.00	0.00	0.00	0.00	12.60	0.00	0.00	0.00
TRINITY_DN210558_c0_g4	0.00	0.00	0.00	0.00	0.00	0.00	0.00	0.00	0.00	0.00
TRINITY_DN210558_c0_g5	1.57	0.00	0.00	2.38	1.67	0.00	0.88	0.00	2.31	3.57
TRINITY_DN210559_c0_g1	0.00	0.00	0.00	0.00	0.00	0.00	0.00	0.00	0.00	0.00
TRINITY_DN210559_c0_g3	0.00	0.00	0.00	0.00	0.00	0.00	0.00	0.00	0.00	0.00
TRINITY_DN210559_c3_g1	0.00	0.00	0.00	0.00	0.00	0.00	0.00	0.00	0.00	0.00
TRINITY_DN210559_c3_g2	0.00	0.00	0.00	0.00	0.00	0.00	0.00	0.00	0.00	0.00
TRINITY_DN210559_c3_g4	0.00	0.00	0.00	0.00	0.00	0.00	0.00	0.00	0.00	0.00
TRINITY_DN210559_c3_g6	0.00	0.00	3.21	0.66	1.38	1.65	3.62	0.62	5.58	11.27
TRINITY_DN210559_c4_g1	0.00	0.00	0.00	0.00	0.00	0.00	0.00	0.00	0.00	0.00
TRINITY_DN210559_c8_g1	0.00	0.00	0.00	0.00	0.00	0.00	0.00	0.00	0.00	0.00
TRINITY_DN210559_c9_g1	0.00	0.00	0.00	0.00	0.00	0.00	0.00	0.00	0.00	14.86
TRINITY_DN21055_c0_g2	0.00	22.07	18.31	17.97	0.00	0.00	23.45	0.00	0.00	0.00
TRINITY_DN21055_c0_g3	0.00	17.96	0.00	0.00	0.00	0.00	0.00	0.00	51.67	0.00
TRINITY_DN21055_c1_g1	0.00	0.00	0.00	0.00	0.00	0.00	0.00	0.00	0.00	26.20
TRINITY_DN21055_c2_g2	0.00	0.00	13.11	0.00	0.00	16.25	0.00	0.00	12.48	0.00
TRINITY_DN21055_c3_g1	0.00	0.00	0.00	0.00	0.00	0.00	15.94	0.00	0.00	67.04
TRINITY_DN21055_c4_g1	0.00	0.00	3.30	0.00	0.00	0.00	0.00	0.00	9.50	3.01
TRINITY_DN210560_c0_g2	0.00	0.00	0.00	0.00	0.00	0.00	0.00	0.00	0.00	2.49
TRINITY_DN210561_c0_g2	0.00	0.00	0.00	0.00	0.00	0.00	0.00	0.00	0.00	0.00
TRINITY_DN210561_c1_g1	0.00	0.00	0.00	0.00	0.00	0.00	0.00	0.00	0.00	0.00
TRINITY_DN210562_c0_g1	52.92	4.54	4.06	4.01	0.00	0.00	47.81	0.00	0.00	81.93
TRINITY_DN210562_c0_g2	0.00	17.51	0.00	0.00	0.00	12.34	0.00	0.00	0.00	30.71
TRINITY_DN210562_c1_g1	0.00	0.00	0.00	0.00	14.39	0.00	0.00	0.00	0.00	0.00
TRINITY_DN210562_c3_g1	0.00	0.00	0.00	0.00	17.33	0.00	0.00	0.00	0.00	15.27
TRINITY_DN210563_c0_g1	0.00	1.83	0.00	0.00	0.00	0.00	0.00	0.00	3.29	3.83
TRINITY_DN210563_c1_g1	8.23	0.00	0.00	4.07	0.00	0.00	5.05	4.04	8.49	7.46
TRINITY_DN210563_c2_g1	0.00	5.74	3.43	0.00	0.00	0.00	0.00	0.00	0.00	0.00
TRINITY_DN210564_c0_g1	0.00	0.00	0.00	0.00	0.00	0.00	0.00	0.00	0.00	0.00
TRINITY_DN210565_c0_g1	0.00	0.00	0.00	1.71	0.00	0.00	0.00	0.00	1.65	3.10
TRINITY_DN210565_c0_g2	0.00	0.00	0.00	0.00	0.00	0.00	0.00	0.00	0.00	0.00
TRINITY_DN210565_c0_g3	0.00	0.00	0.00	6.02	0.00	0.00	0.00	0.00	12.18	5.64
TRINITY_DN210565_c0_g4	0.00	0.00	0.00	0.00	0.00	0.00	0.00	0.00	0.00	0.00
TRINITY_DN210565_c0_g5	0.00	0.00	0.00	0.00	0.00	0.00	0.00	0.00	0.00	0.00
TRINITY_DN210565_c1_g1	0.00	0.00	6.11	0.00	0.00	0.00	0.00	0.00	0.00	0.00
TRINITY_DN210565_c1_g2	0.00	0.00	2.21	0.00	0.00	1.90	0.00	0.00	0.00	6.06
TRINITY_DN210565_c2_g1	0.00	0.00	0.00	0.00	0.00	0.00	0.00	0.00	12.67	48.19
TRINITY_DN210565_c3_g1	0.00	0.00	0.00	0.00	0.00	0.00	0.00	0.00	0.00	9.32
TRINITY_DN210567_c0_g1	0.00	3.01	0.00	0.00	0.00	0.00	3.30	0.00	5.34	0.00
TRINITY_DN210567_c2_g1	0.00	13.43	0.00	0.00	0.00	0.00	0.00	0.00	10.56	20.23
TRINITY_DN21056_c0_g2	0.00	10.64	3.23	3.21	0.00	0.00	3.89	3.16	3.10	5.90
TRINITY_DN21056_c1_g1	0.00	0.00	0.00	0.00	0.00	0.00	0.00	0.00	0.00	0.00
TRINITY_DN210570_c0_g1	0.00	0.00	0.00	0.00	0.00	0.00	0.00	0.00	0.00	0.00
TRINITY_DN210570_c1_g1	0.00	0.00	0.00	0.00	0.00	0.00	0.00	0.00	0.00	0.00
TRINITY_DN210570_c1_g2	0.00	0.00	0.00	0.00	0.00	0.00	0.00	0.00	13.28	0.00
TRINITY_DN210570_c1_g3	13.67	0.00	10.81	0.00	0.00	0.00	10.28	0.00	4.81	5.31
TRINITY_DN210570_c1_g4	0.00	6.40	0.00	0.00	0.00	0.00	13.89	0.00	0.00	5.09
TRINITY_DN210571_c0_g1	0.00	0.00	0.00	0.00	5.03	4.14	0.00	0.00	0.00	4.40
TRINITY_DN210571_c1_g1	14.01	0.00	0.00	0.00	0.00	0.00	0.00	0.00	0.00	0.00
TRINITY_DN210571_c2_g1	0.00	0.00	0.00	0.00	0.00	0.00	0.00	0.00	0.00	11.95
TRINITY_DN210571_c3_g1	16.09	0.00	16.21	0.00	0.00	0.00	0.00	0.00	0.00	0.00
TRINITY_DN210571_c4_g1	0.00	0.00	0.00	0.00	0.00	0.00	0.00	0.00	0.00	0.00
TRINITY_DN210571_c6_g1	0.00	0.00	0.00	0.00	0.00	0.00	0.00	0.00	0.00	0.00
TRINITY_DN210572_c3_g4	0.00	0.00	0.00	0.00	0.00	0.00	0.00	0.00	0.00	0.00
TRINITY_DN210572_c3_g5	0.00	0.00	0.00	0.00	0.00	0.00	0.00	0.00	0.00	0.00
TRINITY_DN210572_c4_g1	0.00	0.00	0.00	0.00	0.00	0.00	0.00	0.00	0.00	0.00
TRINITY_DN210572_c5_g1	0.00	0.00	0.00	0.00	0.00	0.00	0.00	0.00	0.00	0.00
TRINITY_DN210573_c0_g1	1.40	1.47	2.79	0.00	1.48	0.00	0.00	0.00	2.74	7.66
TRINITY_DN210574_c0_g1	0.00	0.00	0.00	0.00	0.00	0.00	0.00	0.00	11.61	5.62
TRINITY_DN210574_c1_g1	0.00	0.00	0.00	0.00	0.00	0.00	0.00	0.00	0.00	0.00
TRINITY_DN210575_c0_g2	0.00	0.00	60.48	0.00	0.00	0.00	0.00	0.00	0.00	18.01
TRINITY_DN210575_c0_g3	0.00	0.00	0.00	0.00	0.00	0.00	0.00	0.00	6.18	0.00
TRINITY_DN210575_c0_g5	0.00	0.00	0.00	0.00	0.00	0.00	0.00	0.00	0.00	17.84
TRINITY_DN210575_c0_g6	0.00	56.70	15.80	15.02	0.00	0.00	41.12	0.00	15.04	0.00
TRINITY_DN210575_c1_g1	0.00	0.00	0.00	0.00	0.00	0.00	0.00	0.00	0.00	0.00
TRINITY_DN210575_c2_g1	19.18	23.33	0.00	0.00	0.00	0.00	0.00	0.00	9.17	0.00
TRINITY_DN210576_c0_g1	0.00	9.26	0.00	0.00	0.00	0.00	0.00	0.00	4.73	0.00
TRINITY_DN210577_c0_g1	5.40	0.00	0.00	5.31	0.00	0.00	20.21	0.00	0.00	4.95
TRINITY_DN210577_c1_g1	0.00	0.00	0.00	0.00	0.00	0.00	19.11	0.00	0.00	0.00
TRINITY_DN210577_c4_g1	0.00	0.00	0.00	0.00	0.00	0.00	0.00	0.00	0.00	0.00
TRINITY_DN210578_c0_g1	0.00	0.00	0.00	0.00	0.00	0.00	0.00	0.00	6.99	6.74
TRINITY_DN210578_c1_g1	0.00	0.00	9.27	0.00	0.00	0.00	0.00	0.00	8.74	0.00
TRINITY_DN210579_c0_g1	0.00	0.00	0.00	0.00	0.00	0.00	21.10	0.00	0.00	0.00
TRINITY_DN21057_c0_g1	4.69	0.00	4.84	4.48	0.00	0.00	0.00	2.18	0.01	2.21
TRINITY_DN21057_c0_g2	9.21	0.00	0.00	0.00	0.00	0.00	0.00	0.00	0.00	0.00
TRINITY_DN21057_c1_g1	0.00	0.00	0.00	0.00	0.00	0.00	0.00	0.00	0.00	0.00
TRINITY_DN21057_c1_g2	0.00	0.00	0.00	0.00	0.00	0.00	0.00	0.00	25.96	12.33
TRINITY_DN21057_c3_g1	0.00	20.10	0.00	0.00	0.00	0.00	0.00	0.00	16.20	15.27
TRINITY_DN210580_c0_g1	0.00	0.00	0.00	0.00	0.00	0.00	0.00	0.00	0.00	3.96
TRINITY_DN210580_c3_g1	0.00	0.00	0.00	0.00	0.00	0.00	0.00	0.00	0.00	0.00
TRINITY_DN210581_c0_g1	0.00	0.00	0.00	0.00	0.00	0.00	0.00	0.00	0.00	12.42
TRINITY_DN210583_c0_g1	0.00	0.00	0.00	0.00	0.00	0.00	14.61	0.00	0.00	0.00
TRINITY_DN210584_c1_g1	0.00	0.00	0.00	0.00	0.00	0.00	0.00	0.00	0.00	0.00
TRINITY_DN210584_c1_g2	9.91	0.00	0.00	0.00	0.00	0.00	0.00	19.22	15.10	0.00
TRINITY_DN210584_c1_g3	0.00	0.00	0.00	0.00	0.00	0.00	0.00	0.00	0.00	0.00
TRINITY_DN210584_c1_g4	0.00	0.00	0.00	0.00	0.00	5.40	0.00	0.00	5.90	11.42
TRINITY_DN210584_c1_g5	0.00	0.00	0.00	0.00	0.00	0.00	0.00	0.00	0.00	0.00
TRINITY_DN210584_c2_g1	0.00	0.00	0.00	0.00	0.00	0.00	0.00	0.00	0.00	0.00
TRINITY_DN210585_c0_g1	6.44	12.53	0.00	0.00	11.83	0.00	0.00	0.00	55.90	24.46
TRINITY_DN210586_c0_g1	0.00	18.90	0.00	0.00	0.00	0.00	0.00	0.00	0.00	14.24
TRINITY_DN210587_c0_g2	0.00	0.00	0.00	0.00	0.00	0.00	0.00	0.00	0.00	0.00
TRINITY_DN210587_c1_g1	0.00	0.00	0.00	0.00	0.00	12.99	0.00	8.27	0.00	16.81
TRINITY_DN210587_c1_g2	4.59	0.00	0.00	0.00	0.00	0.00	0.00	2.72	10.75	0.10
TRINITY_DN210587_c1_g3	24.59	27.00	33.12	15.04	12.44	4.69	31.77	0.00	35.81	20.17
TRINITY_DN210587_c3_g1	0.00	0.00	0.00	0.00	0.00	0.00	0.00	0.00	0.00	0.00
TRINITY_DN210587_c4_g1	0.00	0.00	0.00	0.00	0.00	0.00	24.88	0.00	6.21	12.04
TRINITY_DN210587_c5_g1	0.00	0.00	0.00	0.00	0.00	0.00	0.00	0.00	0.00	0.00
TRINITY_DN210587_c6_g1	0.00	0.00	0.00	0.00	0.00	0.00	0.00	0.00	0.00	0.00
TRINITY_DN210588_c0_g2	0.00	0.00	0.00	0.00	0.00	0.00	0.00	0.00	0.00	0.00
TRINITY_DN210589_c0_g1	0.00	0.00	0.00	0.00	0.00	0.00	0.00	0.00	0.00	0.00
TRINITY_DN21058_c0_g1	0.00	0.00	0.00	7.95	0.00	0.00	0.00	0.00	0.00	0.00
TRINITY_DN21058_c1_g1	0.00	12.81	0.00	0.00	4.02	0.00	23.34	0.00	3.66	7.01
TRINITY_DN21058_c2_g2	2.69	2.91	2.68	2.68	0.00	0.00	9.56	0.00	7.77	0.00
TRINITY_DN21058_c3_g2	23.98	0.00	0.00	0.00	0.00	0.00	0.00	0.00	14.01	14.67
TRINITY_DN21058_c3_g3	0.00	0.00	1.20	1.21	1.28	1.03	6.83	2.33	4.71	13.15
TRINITY_DN210590_c0_g1	0.00	56.17	0.00	14.90	0.00	0.00	101.15	0.00	29.82	70.65
TRINITY_DN210592_c0_g1	13.31	39.02	13.46	0.00	0.00	0.00	0.00	0.00	25.19	0.00
TRINITY_DN210592_c1_g1	0.00	0.00	0.00	0.00	0.00	6.06	0.00	0.00	0.00	0.00
TRINITY_DN210592_c4_g1	8.58	0.00	0.00	0.00	0.00	0.00	0.00	0.00	0.00	3.92
TRINITY_DN210592_c5_g1	0.00	0.00	0.00	0.00	0.00	0.00	0.00	0.00	0.00	19.70
TRINITY_DN210592_c6_g1	0.00	0.00	0.00	0.00	0.00	0.00	0.00	0.00	0.00	0.00
TRINITY_DN210593_c0_g1	2.15	0.00	0.00	0.00	0.00	0.00	0.00	0.00	0.00	3.94
TRINITY_DN210593_c0_g2	0.00	0.00	0.00	0.00	0.00	0.00	0.00	0.00	0.00	0.00
TRINITY_DN210593_c3_g1	0.00	0.00	0.00	0.00	0.00	0.00	0.00	0.00	0.00	0.00
TRINITY_DN210594_c0_g1	0.00	8.34	2.57	0.00	0.00	0.00	0.00	0.00	2.48	4.69
TRINITY_DN210594_c1_g1	0.00	0.00	0.00	0.00	0.00	0.00	0.00	0.00	18.70	0.00
TRINITY_DN210595_c0_g1	0.00	0.00	0.00	0.00	0.00	0.00	0.00	0.00	0.00	0.00
TRINITY_DN210595_c0_g2	0.00	0.00	0.00	0.00	0.00	0.00	0.00	0.00	0.00	21.62
TRINITY_DN210596_c0_g1	0.00	0.00	0.00	0.00	0.00	0.00	0.00	0.00	0.00	0.00
TRINITY_DN210596_c0_g2	0.00	0.00	0.00	0.00	0.00	0.00	0.00	0.00	0.00	38.49
TRINITY_DN210596_c0_g3	0.00	0.00	0.00	0.00	0.00	0.00	0.00	0.00	0.00	0.00
TRINITY_DN210598_c0_g1	0.00	0.00	0.00	0.00	0.00	0.00	0.00	0.00	0.00	0.00
TRINITY_DN210599_c0_g2	0.00	0.00	0.00	0.00	8.45	0.00	0.00	15.92	7.74	11.31
TRINITY_DN21059_c0_g1	14.03	10.81	3.86	3.62	1.26	1.10	11.78	1.82	6.68	11.57
TRINITY_DN21059_c0_g2	2.78	0.00	2.76	0.00	2.58	0.00	4.75	2.18	6.48	14.81
TRINITY_DN21059_c0_g3	5.47	6.29	0.00	0.00	0.00	0.00	0.00	0.00	0.00	0.00
TRINITY_DN2105_c0_g1	1.43	0.00	4.76	0.00	4.07	0.00	2.99	0.00	5.23	3.94
TRINITY_DN2105_c0_g2	28.38	33.68	18.28	18.70	11.07	9.29	34.55	14.48	71.33	49.48
TRINITY_DN2105_c0_g5	2.17	0.00	0.00	0.84	0.00	1.42	2.08	0.00	2.10	6.63
TRINITY_DN2105_c17_g1	0.00	0.00	7.09	0.00	0.00	0.00	0.00	0.00	3.39	0.00
TRINITY_DN2105_c1_g1	0.00	0.00	0.00	0.00	0.00	0.00	0.00	0.00	0.00	0.00
TRINITY_DN2105_c3_g1	24.15	62.91	70.27	16.03	14.29	28.84	10.06	3.46	44.83	78.62
TRINITY_DN2105_c5_g1	0.00	0.00	1.77	2.90	0.00	0.00	2.05	0.00	0.00	5.88
TRINITY_DN210600_c0_g1	0.00	0.00	0.00	7.17	0.00	0.00	4.58	4.72	3.46	3.32
TRINITY_DN210600_c0_g2	0.00	0.00	0.00	0.00	0.00	0.00	0.00	0.00	0.00	15.13
TRINITY_DN210601_c0_g1	19.35	0.00	19.60	0.00	0.00	0.00	49.67	0.00	18.70	0.00
TRINITY_DN210603_c0_g1	21.29	23.29	12.82	10.46	4.66	7.77	16.97	4.62	52.47	56.29
TRINITY_DN210603_c0_g2	12.52	0.00	0.00	0.00	0.00	5.45	0.00	0.00	17.84	5.76
TRINITY_DN210603_c2_g1	0.00	0.00	0.00	0.00	17.25	0.00	0.00	0.00	28.52	7.62
TRINITY_DN210604_c0_g1	0.00	0.00	0.00	0.00	0.00	0.00	0.00	0.00	0.00	0.00
TRINITY_DN210604_c2_g1	0.00	0.00	0.00	0.00	0.00	5.90	0.00	6.67	6.44	18.70
TRINITY_DN210604_c3_g1	0.00	0.00	0.00	0.00	0.00	0.00	0.00	0.00	0.00	0.00
TRINITY_DN210606_c0_g1	0.00	7.42	0.00	0.00	0.00	0.00	0.00	0.00	0.00	11.67
TRINITY_DN210607_c0_g1	2.44	2.62	0.00	0.00	0.00	0.00	0.00	0.00	0.00	2.69
TRINITY_DN210607_c1_g1	0.00	0.00	0.00	0.00	0.00	0.00	0.00	0.00	0.00	0.00
TRINITY_DN210607_c2_g1	5.53	0.00	0.00	5.90	0.00	0.00	0.00	0.00	0.00	0.00
TRINITY_DN210607_c5_g1	0.00	0.00	0.00	0.00	0.00	0.00	23.32	0.00	0.00	0.00
TRINITY_DN210607_c6_g1	0.00	0.00	0.00	0.00	0.00	0.00	0.00	0.00	0.00	14.24
TRINITY_DN210607_c7_g1	0.00	0.00	0.00	0.00	0.00	0.00	0.00	0.00	0.00	8.56
TRINITY_DN210608_c0_g2	0.00	0.00	0.00	0.00	0.00	0.00	0.00	0.00	0.00	0.00
TRINITY_DN210608_c1_g1	0.00	0.00	0.00	0.00	0.00	11.10	0.00	0.00	0.00	11.86
TRINITY_DN210609_c0_g1	160.25	126.23	32.11	49.72	114.12	129.67	248.93	81.57	379.88	385.60
TRINITY_DN21060_c0_g1	0.00	0.00	9.51	0.00	0.00	0.00	2.31	0.00	0.00	3.48
TRINITY_DN21060_c0_g2	4.93	0.00	0.00	0.00	0.00	0.00	0.00	4.85	0.00	0.00
TRINITY_DN21060_c0_g3	0.00	0.00	0.00	0.00	0.00	0.00	19.75	0.00	0.00	0.00
TRINITY_DN21060_c1_g2	45.04	62.11	27.73	23.32	14.65	26.93	36.14	14.19	122.29	85.10
TRINITY_DN21060_c2_g1	0.00	0.00	0.00	0.00	0.00	0.00	0.00	0.00	0.00	14.86
TRINITY_DN21060_c3_g1	0.00	0.00	0.00	0.00	0.00	0.00	0.00	0.00	0.00	5.97
TRINITY_DN210610_c0_g1	7.95	8.57	0.00	0.00	0.00	0.00	0.00	2.58	2.55	19.27
TRINITY_DN210612_c0_g3	0.00	0.00	0.00	0.00	0.00	0.00	0.00	0.00	0.00	0.00
TRINITY_DN210612_c0_g4	0.00	0.00	0.00	0.00	0.00	0.00	0.00	3.98	0.00	0.00
TRINITY_DN210612_c1_g1	0.00	0.00	0.00	0.00	0.00	0.00	0.00	0.00	16.84	0.00
TRINITY_DN210612_c1_g2	0.00	0.00	0.00	0.00	0.00	0.00	0.00	0.00	0.00	0.00
TRINITY_DN210612_c2_g2	0.00	0.00	19.42	0.00	0.00	0.00	0.00	0.00	0.00	0.00
TRINITY_DN210612_c4_g1	0.00	0.00	0.00	0.00	0.00	0.00	0.00	0.00	10.64	50.91
TRINITY_DN210612_c6_g1	0.00	0.00	0.00	0.00	0.00	0.00	0.00	0.00	0.00	0.00
TRINITY_DN210612_c7_g1	0.00	0.00	0.00	0.00	0.00	13.84	0.00	0.00	0.00	0.00
TRINITY_DN210612_c8_g1	0.00	0.00	0.00	0.00	18.73	0.00	0.00	0.00	0.00	0.00
TRINITY_DN210613_c0_g1	0.00	0.00	0.00	0.00	0.00	0.00	0.00	0.00	0.00	0.00
TRINITY_DN210613_c2_g1	0.00	0.00	0.00	0.00	0.00	0.00	0.00	0.00	8.44	32.54
TRINITY_DN210614_c0_g1	0.00	0.00	0.00	4.40	0.00	0.00	0.00	0.00	0.00	0.00
TRINITY_DN210616_c0_g1	0.00	0.00	0.00	4.18	0.00	0.00	0.00	0.00	2.02	0.00
TRINITY_DN210616_c1_g2	0.00	0.00	0.00	0.00	0.00	0.00	0.00	0.00	0.00	0.00
TRINITY_DN210616_c2_g1	0.00	0.00	0.00	0.00	0.00	0.00	0.00	0.00	0.00	0.00
TRINITY_DN210616_c3_g1	28.94	0.00	0.00	0.00	0.00	0.00	0.00	0.00	13.92	13.20
TRINITY_DN210617_c0_g2	17.48	0.00	0.00	0.00	0.00	0.00	0.00	0.00	0.00	0.00
TRINITY_DN210617_c1_g1	1.44	0.00	0.00	0.00	0.00	1.23	0.00	0.00	0.00	0.00
TRINITY_DN210617_c4_g1	3.25	0.00	0.00	0.00	0.00	0.00	0.00	0.00	0.00	0.00
TRINITY_DN210617_c4_g2	0.00	0.00	0.00	0.00	0.00	0.00	0.00	0.00	0.00	0.00
TRINITY_DN210617_c4_g3	83.94	99.70	89.22	95.10	61.65	19.22	123.76	42.12	138.84	330.47
TRINITY_DN210618_c0_g1	0.00	0.00	0.00	0.00	0.00	1.61	0.00	0.00	0.00	0.00
TRINITY_DN21061_c0_g1	10.90	0.00	0.00	0.00	0.00	0.00	0.00	0.00	10.42	19.95
TRINITY_DN21061_c1_g1	0.00	26.58	12.65	12.10	12.93	0.00	0.00	12.00	60.12	0.00
TRINITY_DN21061_c1_g2	0.00	0.00	0.00	0.00	0.00	0.00	0.00	0.00	0.00	0.00
TRINITY_DN21061_c1_g3	0.00	0.00	0.00	0.00	0.00	0.00	0.00	0.00	0.00	0.00
TRINITY_DN21061_c5_g1	0.00	0.00	0.00	0.00	0.00	0.00	0.00	0.00	0.00	0.00
TRINITY_DN210620_c0_g1	0.00	0.00	0.00	0.00	0.00	0.00	0.00	0.00	0.00	0.00
TRINITY_DN210620_c0_g2	0.00	0.00	0.00	0.00	0.00	0.00	0.00	0.00	0.00	32.76
TRINITY_DN210620_c1_g1	0.00	0.00	0.00	0.00	0.00	0.00	0.00	0.00	15.30	0.00
TRINITY_DN210620_c2_g1	0.00	0.00	0.00	0.00	0.00	0.00	0.00	0.00	18.70	0.00
TRINITY_DN210620_c2_g2	10.69	0.00	0.00	10.35	0.00	0.00	0.00	0.00	20.41	29.37
TRINITY_DN210620_c4_g1	0.00	0.00	27.80	0.00	0.00	0.00	0.00	0.00	0.00	12.63
TRINITY_DN210620_c8_g1	0.00	0.00	0.00	0.00	0.00	0.00	0.00	0.00	0.00	12.71
TRINITY_DN210621_c0_g1	0.00	0.00	0.00	0.00	0.00	0.00	0.00	0.00	0.00	4.99
TRINITY_DN210621_c0_g2	10.69	0.00	0.00	0.00	0.00	0.00	0.00	0.00	0.00	0.00
TRINITY_DN210621_c1_g1	0.00	2.18	0.00	0.00	0.00	0.00	0.00	0.00	0.00	0.00
TRINITY_DN210621_c2_g1	0.00	26.34	0.00	0.00	0.00	0.00	0.00	10.44	10.35	0.00
TRINITY_DN210621_c3_g1	5.46	0.00	2.72	0.00	0.00	0.00	0.00	0.00	0.00	0.00
TRINITY_DN210622_c0_g1	2.80	0.00	0.00	0.00	2.94	0.00	0.00	0.00	0.00	2.55
TRINITY_DN210622_c1_g1	0.00	0.00	0.00	0.00	0.00	0.00	0.00	0.00	0.00	0.00
TRINITY_DN210622_c3_g1	0.00	0.00	0.00	0.00	2.35	0.00	0.00	2.16	0.00	2.02
TRINITY_DN210622_c5_g1	0.00	0.00	0.00	0.00	0.00	0.00	0.00	0.00	0.00	0.00
TRINITY_DN210623_c0_g1	0.00	0.00	0.00	0.00	0.00	0.00	0.00	0.00	1.54	0.00
TRINITY_DN210624_c0_g1	0.00	0.00	0.00	0.00	0.00	0.00	0.00	0.00	0.00	0.00
TRINITY_DN210625_c0_g1	0.00	0.00	0.00	0.00	0.00	0.00	0.00	0.00	0.00	0.00
TRINITY_DN210625_c0_g2	0.00	0.00	0.00	0.00	0.00	0.00	0.00	0.00	7.06	0.00
TRINITY_DN210626_c0_g2	4.79	5.44	0.00	0.00	0.00	0.00	5.93	0.00	0.00	0.00
TRINITY_DN210626_c0_g3	0.00	4.04	0.00	10.84	0.00	0.00	0.00	0.00	6.97	0.00
TRINITY_DN210626_c4_g1	0.00	6.10	0.00	0.00	0.00	0.00	0.00	0.00	10.10	0.00
TRINITY_DN210627_c0_g1	0.00	17.29	0.00	9.09	5.28	4.36	25.10	0.00	4.80	0.00
TRINITY_DN210627_c1_g1	0.00	0.00	0.00	0.00	0.00	0.00	0.00	0.00	0.00	0.00
TRINITY_DN210627_c3_g1	15.14	18.25	0.00	0.00	15.61	12.82	0.00	0.00	0.00	27.53
TRINITY_DN210628_c0_g1	0.00	0.00	0.00	0.00	0.00	0.00	0.00	0.00	0.00	0.00
TRINITY_DN210628_c1_g1	0.00	0.00	0.00	0.00	0.00	16.13	0.00	0.00	0.00	0.00
TRINITY_DN210629_c1_g1	0.86	0.00	0.00	1.97	0.00	0.00	4.36	0.00	0.64	1.18
TRINITY_DN210629_c2_g1	0.00	0.00	0.00	0.00	0.00	0.00	0.00	0.00	0.00	0.00
TRINITY_DN21062_c0_g1	84.27	99.13	55.43	47.99	46.85	43.31	113.04	40.43	214.90	266.86
TRINITY_DN21062_c0_g2	0.00	0.00	0.00	0.00	2.12	0.00	14.24	0.00	5.89	25.26
TRINITY_DN21062_c10_g1	5.84	2.40	0.00	0.00	0.00	0.00	0.00	0.00	4.34	0.00
TRINITY_DN21062_c19_g1	19.35	22.74	0.00	0.00	0.00	0.00	24.84	0.00	0.00	69.99
TRINITY_DN21062_c1_g1	122.93	163.13	53.31	81.16	33.21	62.44	105.15	49.05	297.94	209.97
TRINITY_DN21062_c1_g2	0.00	7.74	0.83	9.79	0.00	6.98	3.05	0.00	28.93	31.03
TRINITY_DN21062_c1_g3	0.00	0.00	0.00	0.00	0.00	0.00	0.00	0.00	0.00	0.00
TRINITY_DN21062_c1_g4	9.04	0.00	0.00	0.00	8.40	0.00	0.00	0.00	0.00	0.00
TRINITY_DN21062_c1_g5	0.00	5.97	0.00	0.97	0.00	1.54	3.17	0.00	2.92	10.77
TRINITY_DN21062_c22_g1	0.00	0.00	0.00	0.00	0.00	0.00	0.00	0.00	13.28	0.00
TRINITY_DN21062_c2_g1	0.00	15.13	0.00	0.00	0.00	13.33	0.00	0.00	4.88	4.72
TRINITY_DN21062_c7_g1	0.00	0.00	0.00	0.00	0.00	0.00	0.00	0.00	0.00	19.58
TRINITY_DN21062_c9_g1	0.00	0.00	0.00	0.00	0.00	4.74	3.28	0.00	9.63	16.76
TRINITY_DN210630_c1_g1	0.00	0.00	0.00	0.00	0.00	0.00	0.00	0.00	0.00	0.00
TRINITY_DN210630_c3_g1	0.00	0.00	0.00	0.00	0.00	0.00	0.00	0.00	0.00	0.00
TRINITY_DN210630_c4_g1	0.00	0.00	0.00	0.00	0.00	0.00	0.00	0.00	0.00	6.62
TRINITY_DN210631_c0_g1	51.98	70.57	43.82	75.70	31.72	70.13	79.21	39.66	81.23	228.94
TRINITY_DN210631_c0_g2	0.00	19.93	0.00	0.00	0.00	0.00	43.31	0.00	48.15	0.00
TRINITY_DN210631_c1_g1	6.30	14.15	10.41	2.12	1.11	3.57	15.40	2.02	12.32	24.82
TRINITY_DN210633_c0_g1	0.00	0.00	0.00	0.00	0.00	0.00	0.00	0.00	0.00	18.18
TRINITY_DN210633_c1_g1	4.14	0.00	0.00	0.00	0.00	0.00	0.00	0.00	0.00	0.00
TRINITY_DN210633_c3_g1	0.00	0.00	0.00	0.00	0.00	0.00	0.00	0.00	0.00	0.00
TRINITY_DN210633_c4_g1	0.00	0.00	0.00	0.00	0.00	0.00	0.00	0.00	0.00	12.24
TRINITY_DN210634_c0_g1	2.98	6.50	0.00	0.00	0.00	2.55	3.56	0.00	0.00	0.00
TRINITY_DN210634_c0_g2	0.00	0.00	0.00	0.00	3.03	0.00	0.00	0.00	0.00	0.00
TRINITY_DN210634_c10_g1	0.00	0.00	0.00	0.00	0.00	0.00	0.00	0.00	8.08	0.00
TRINITY_DN210634_c15_g1	18.14	0.00	0.00	0.00	0.00	0.00	0.00	0.00	0.00	0.00
TRINITY_DN210634_c4_g1	0.00	0.00	3.94	0.00	0.00	0.00	4.80	0.00	3.76	0.00
TRINITY_DN210634_c5_g1	15.48	7.98	9.86	4.94	0.00	0.00	5.83	0.00	11.63	6.75
TRINITY_DN210634_c8_g1	13.78	0.00	0.00	0.00	14.28	0.00	0.00	0.00	0.00	37.85
TRINITY_DN210634_c9_g1	0.00	0.00	0.00	0.00	0.00	0.00	0.00	0.00	0.00	8.70
TRINITY_DN210635_c0_g1	0.00	0.00	0.00	0.00	1.67	0.00	0.00	0.00	1.54	12.92
TRINITY_DN210636_c0_g1	0.00	0.00	0.00	0.00	0.00	0.00	0.00	0.00	0.00	0.00
TRINITY_DN210636_c0_g2	0.00	0.00	0.00	0.00	0.00	0.00	7.64	0.00	0.00	0.00
TRINITY_DN210637_c0_g1	0.00	0.00	0.00	0.00	0.00	0.00	0.00	0.00	0.00	0.00
TRINITY_DN210637_c0_g2	0.00	0.00	0.00	0.00	0.00	0.00	0.00	0.00	0.00	0.00
TRINITY_DN210638_c0_g1	3.03	0.00	0.00	3.01	0.00	0.00	0.00	0.00	2.91	2.76
TRINITY_DN210638_c1_g1	0.00	0.00	0.00	0.00	0.00	0.00	0.00	0.00	5.61	0.00
TRINITY_DN210639_c0_g1	14.99	0.00	0.00	0.00	0.00	0.00	0.00	0.00	0.00	0.00
TRINITY_DN21063_c0_g1	36.28	8.88	7.95	0.00	6.64	3.41	13.88	6.28	33.07	18.32
TRINITY_DN21063_c0_g3	0.00	0.00	0.00	0.00	18.21	0.00	66.52	0.00	0.00	32.12
TRINITY_DN210640_c0_g1	5.40	0.00	0.00	0.00	0.00	0.00	0.00	0.00	3.26	3.58
TRINITY_DN210640_c0_g2	0.00	0.00	0.00	0.00	0.00	0.00	0.00	0.00	0.00	0.00
TRINITY_DN210640_c0_g3	6.78	0.00	0.00	6.66	0.00	0.00	0.00	0.00	0.00	0.00
TRINITY_DN210640_c1_g1	0.00	0.00	0.00	0.00	0.00	0.00	0.00	0.00	0.00	0.00
TRINITY_DN210640_c4_g1	0.00	0.00	0.00	0.00	0.00	0.00	0.00	0.00	0.00	0.00
TRINITY_DN210641_c0_g1	0.00	0.00	0.00	0.00	19.81	0.00	0.00	0.00	0.00	0.00
TRINITY_DN210641_c1_g1	0.00	0.00	0.00	0.00	0.00	0.00	0.00	0.00	0.00	15.27
TRINITY_DN210642_c0_g2	0.00	0.00	0.00	0.00	0.00	0.00	0.00	0.00	0.00	0.00
TRINITY_DN210642_c1_g1	17.80	0.00	0.00	0.00	0.00	0.00	0.00	0.00	17.14	0.00
TRINITY_DN210642_c4_g1	0.00	0.00	0.00	0.00	0.00	0.00	0.00	0.00	13.69	0.00
TRINITY_DN210643_c0_g2	18.90	23.18	2.45	3.72	17.20	49.84	1.40	1.19	8.43	65.38
TRINITY_DN210643_c2_g2	0.00	11.74	9.78	9.39	10.04	8.37	25.03	0.00	9.22	17.74
TRINITY_DN210643_c3_g1	0.00	0.00	12.05	0.00	0.00	16.14	0.00	11.45	0.00	13.95
TRINITY_DN210643_c4_g1	0.00	0.00	0.00	0.00	15.02	0.00	0.00	0.00	0.00	26.40
TRINITY_DN210644_c0_g1	0.00	0.00	0.00	0.00	0.00	0.00	0.00	0.00	0.00	0.00
TRINITY_DN210644_c1_g2	0.00	0.00	0.00	0.00	0.00	0.00	0.00	0.00	18.30	0.00
TRINITY_DN210644_c3_g1	10.61	0.00	0.00	0.00	0.00	0.00	0.00	0.00	0.00	0.00
TRINITY_DN210645_c0_g1	0.00	0.00	0.00	0.00	0.00	0.00	0.00	0.00	0.00	0.00
TRINITY_DN210647_c0_g1	11.50	0.00	0.00	0.00	0.00	0.00	0.00	0.00	0.00	0.00
TRINITY_DN210647_c3_g1	0.00	9.17	0.00	0.00	0.00	0.00	0.00	0.00	7.30	7.04
TRINITY_DN210647_c5_g1	4.34	0.00	0.00	2.17	4.58	1.85	0.00	0.00	0.00	8.25
TRINITY_DN210647_c7_g1	0.00	0.00	0.00	0.00	0.00	0.00	0.00	0.00	0.00	0.00
TRINITY_DN210647_c8_g1	0.00	0.00	0.00	0.00	0.00	0.00	0.00	0.00	0.00	0.00
TRINITY_DN210648_c0_g1	0.00	10.06	0.00	0.00	0.00	0.00	0.00	0.00	23.97	7.70
TRINITY_DN210648_c1_g1	0.00	0.00	0.00	0.00	0.00	0.00	0.00	0.00	0.00	0.00
TRINITY_DN210649_c0_g1	0.00	0.00	0.00	0.00	0.00	0.00	0.00	0.00	0.00	0.00
TRINITY_DN210649_c2_g1	0.00	0.00	0.00	0.00	0.00	0.00	0.00	0.00	0.00	2.27
TRINITY_DN210649_c3_g1	0.00	18.10	0.00	0.00	0.00	0.00	0.00	0.00	0.00	40.98
TRINITY_DN210649_c5_g1	14.99	0.00	15.11	0.00	0.00	0.00	0.00	0.00	0.00	0.00
TRINITY_DN210649_c7_g1	10.34	0.00	0.00	0.00	0.00	0.00	0.00	0.00	0.00	0.00
TRINITY_DN21064_c0_g1	0.00	0.00	28.42	13.57	0.00	0.00	0.00	0.00	0.00	12.81
TRINITY_DN21064_c0_g2	0.00	0.00	0.00	0.00	0.00	0.00	0.00	0.00	0.00	0.00
TRINITY_DN210650_c0_g1	0.00	0.00	0.00	4.04	0.00	3.51	4.99	4.01	0.00	3.73
TRINITY_DN210651_c0_g1	0.00	0.00	0.00	0.00	0.00	0.00	0.00	0.00	0.00	15.65
TRINITY_DN210651_c1_g2	0.00	0.00	0.00	0.00	0.00	0.00	0.00	0.00	0.00	8.47
TRINITY_DN210651_c2_g1	0.00	0.00	0.00	0.00	14.28	0.00	0.00	0.00	0.00	12.62
TRINITY_DN210651_c4_g1	0.00	0.00	0.00	5.27	0.00	0.00	0.00	0.00	0.00	4.92
TRINITY_DN210652_c3_g1	5.57	0.00	0.00	0.00	0.00	0.00	0.00	0.00	0.00	10.06
TRINITY_DN210652_c4_g1	0.00	0.00	9.68	0.00	0.00	0.00	0.00	0.00	0.00	0.00
TRINITY_DN210652_c6_g1	0.00	0.00	0.00	0.00	0.00	0.00	0.00	0.00	0.00	0.00
TRINITY_DN210654_c11_g1	0.00	0.00	0.00	0.00	0.00	0.00	0.00	0.00	0.00	0.00
TRINITY_DN210654_c3_g1	0.00	0.00	0.00	0.00	0.00	0.00	0.00	0.00	0.00	0.00
TRINITY_DN210654_c3_g2	4.64	5.25	0.00	0.00	0.00	0.00	0.00	0.00	0.00	0.00
TRINITY_DN210654_c5_g1	0.00	0.00	0.00	0.00	0.00	0.00	0.00	0.00	0.00	0.00
TRINITY_DN210654_c6_g1	8.20	0.00	0.00	0.00	0.00	0.00	0.00	0.00	7.82	0.00
TRINITY_DN210654_c7_g1	2.85	0.00	0.00	0.00	0.00	0.00	0.00	0.00	4.65	0.00
TRINITY_DN210654_c8_g1	0.00	0.00	0.00	0.00	32.05	0.00	0.00	0.00	0.00	0.00
TRINITY_DN210655_c0_g1	0.00	0.00	0.00	0.00	0.00	0.00	22.70	0.00	0.00	0.00
TRINITY_DN210655_c12_g1	0.00	0.00	0.00	0.00	0.00	0.00	0.00	0.00	0.00	14.60
TRINITY_DN210655_c1_g1	0.00	0.00	0.00	0.00	0.00	0.00	0.00	0.00	0.00	9.85
TRINITY_DN210655_c2_g1	0.00	0.00	0.00	0.00	0.00	0.00	0.00	0.00	0.00	0.00
TRINITY_DN210655_c4_g2	0.00	0.00	0.00	0.00	0.00	0.00	0.00	0.00	0.00	0.00
TRINITY_DN210655_c7_g1	0.00	0.00	0.00	0.00	0.00	0.00	0.00	0.00	0.00	15.13
TRINITY_DN210658_c0_g1	11.53	8.06	6.88	0.00	0.00	6.34	9.61	0.00	1.81	0.00
TRINITY_DN210658_c1_g1	7.83	13.62	0.00	0.00	3.72	3.34	9.29	1.90	4.58	27.70
TRINITY_DN210658_c5_g1	0.00	13.14	0.00	0.00	0.00	0.00	0.00	0.00	0.00	7.17
TRINITY_DN210658_c6_g1	0.00	0.00	0.00	0.00	0.00	0.00	0.00	0.00	8.44	0.00
TRINITY_DN210658_c7_g1	0.00	0.00	0.00	0.00	0.00	0.00	0.00	0.00	14.03	13.31
TRINITY_DN21065_c0_g1	22.37	32.74	42.18	7.95	2.89	7.92	21.38	10.01	89.78	60.00
TRINITY_DN21065_c1_g2	0.00	0.00	0.00	0.00	0.00	0.00	0.00	0.00	9.22	0.00
TRINITY_DN21065_c5_g1	0.00	0.00	0.00	0.00	19.44	0.00	0.00	17.73	18.30	0.00
TRINITY_DN21065_c6_g1	0.00	2.95	5.43	0.00	0.00	2.33	0.00	0.00	0.00	0.00
TRINITY_DN210660_c0_g1	0.00	0.00	0.00	0.00	0.00	0.00	23.45	0.00	0.00	0.00
TRINITY_DN210660_c1_g1	0.00	0.00	0.00	0.00	0.00	0.00	26.20	0.00	0.00	18.52
TRINITY_DN210661_c0_g1	0.00	0.00	0.00	0.00	0.00	11.51	0.00	0.00	0.00	0.00
TRINITY_DN210661_c0_g2	0.00	5.08	3.10	1.23	1.29	3.11	3.73	0.00	9.31	11.27
TRINITY_DN210661_c0_g3	0.00	0.00	10.49	0.00	0.00	0.00	0.00	0.00	0.00	4.79
TRINITY_DN210661_c0_g4	0.00	0.00	0.00	0.00	0.00	5.40	0.00	0.00	0.00	0.00
TRINITY_DN210661_c1_g1	6.87	0.00	0.00	0.00	0.00	0.00	0.00	0.00	6.53	0.00
TRINITY_DN210661_c1_g2	0.00	0.00	0.00	0.00	0.00	0.00	0.00	0.00	0.00	8.18
TRINITY_DN210661_c2_g1	0.00	0.00	0.00	0.00	10.42	0.00	0.00	0.00	0.00	9.20
TRINITY_DN210662_c0_g1	0.00	0.00	0.00	0.00	0.00	0.00	0.00	0.00	0.00	0.00
TRINITY_DN210662_c1_g1	2.10	2.24	2.09	0.00	0.00	0.00	0.00	0.00	0.00	0.00
TRINITY_DN210663_c1_g1	0.00	0.00	0.00	0.00	0.00	0.00	0.00	0.00	0.00	0.00
TRINITY_DN210664_c1_g1	0.00	0.00	0.00	0.00	0.00	0.00	0.00	0.00	0.00	0.00
TRINITY_DN210664_c2_g1	0.00	0.00	0.00	0.00	0.00	0.00	0.00	0.00	0.00	0.00
TRINITY_DN210665_c0_g1	0.00	0.00	0.00	0.00	0.00	0.00	0.00	0.00	16.69	0.00
TRINITY_DN210665_c1_g1	0.00	0.00	17.14	0.00	14.89	0.00	40.88	0.00	27.60	0.00
TRINITY_DN210665_c4_g1	0.00	0.00	0.00	0.00	0.00	0.00	0.00	0.00	9.75	0.00
TRINITY_DN210665_c7_g1	2.55	0.00	2.54	2.55	2.69	2.18	3.01	0.00	17.22	4.65
TRINITY_DN210667_c0_g1	4.52	0.00	0.00	13.37	0.00	0.00	0.00	4.44	0.00	4.13
TRINITY_DN210667_c1_g1	0.00	0.00	0.00	0.00	0.00	0.00	5.05	0.00	3.93	0.00
TRINITY_DN210667_c3_g1	0.00	0.00	0.00	0.00	0.00	0.00	0.00	0.00	0.00	0.00
TRINITY_DN210668_c0_g1	0.00	0.00	12.20	0.00	0.00	0.00	0.00	0.00	11.60	0.00
TRINITY_DN210669_c0_g1	0.00	0.00	0.00	0.00	0.00	0.00	0.00	0.00	0.00	0.00
TRINITY_DN21066_c0_g3	0.00	0.00	0.00	0.00	0.00	0.00	0.00	0.00	0.00	0.00
TRINITY_DN21066_c0_g4	0.00	0.00	0.00	0.00	0.00	0.00	0.00	11.45	0.00	0.00
TRINITY_DN21066_c12_g1	0.00	0.00	0.00	0.00	0.00	1.83	0.00	0.00	0.00	3.91
TRINITY_DN21066_c1_g1	0.00	43.07	0.00	0.00	18.56	0.00	23.45	0.00	0.00	0.00
TRINITY_DN21066_c3_g1	0.00	0.00	0.00	0.00	0.00	0.00	0.00	0.00	0.00	0.00
TRINITY_DN21066_c5_g1	0.00	0.00	0.00	6.85	0.00	0.00	0.00	0.00	0.00	0.00
TRINITY_DN210671_c1_g1	0.00	0.00	0.00	0.00	0.00	0.00	0.00	0.00	0.00	0.00
TRINITY_DN210673_c1_g1	0.00	0.00	0.00	0.00	0.00	0.00	0.00	0.00	0.00	0.00
TRINITY_DN210673_c2_g1	8.24	0.00	0.00	0.00	0.00	7.17	0.00	0.00	0.00	0.00
TRINITY_DN210675_c2_g1	0.00	0.00	0.00	0.00	0.00	0.00	0.00	0.00	0.00	0.00
TRINITY_DN210675_c4_g1	0.00	22.07	0.00	0.00	0.00	0.00	0.00	0.00	17.97	16.85
TRINITY_DN210676_c0_g2	2.99	0.00	0.00	0.00	12.57	7.68	0.00	0.00	0.00	0.00
TRINITY_DN210677_c0_g1	0.00	0.00	0.00	0.00	0.00	0.00	0.00	0.00	0.00	0.00
TRINITY_DN210678_c0_g2	0.00	0.00	0.00	0.00	0.00	0.00	0.00	0.00	0.00	29.95
TRINITY_DN210678_c1_g1	0.00	0.00	0.00	0.00	0.00	0.00	0.00	0.00	0.00	0.00
TRINITY_DN210678_c2_g1	0.00	0.00	0.00	0.00	0.00	0.00	0.00	0.00	0.00	6.64
TRINITY_DN21067_c0_g1	5.91	0.00	0.00	0.00	18.50	6.20	9.08	0.00	12.40	13.11
TRINITY_DN21067_c1_g1	0.00	0.00	0.00	0.00	0.00	0.00	0.00	0.00	0.00	0.00
TRINITY_DN21067_c3_g1	0.00	0.00	0.00	0.00	0.00	0.00	0.00	0.00	0.00	0.00
TRINITY_DN210680_c0_g1	0.00	0.00	0.00	0.00	0.00	0.00	0.00	0.00	0.00	0.00
TRINITY_DN210681_c0_g1	0.00	0.00	0.00	0.00	3.40	0.00	0.00	0.00	0.00	0.00
TRINITY_DN210682_c0_g1	1.52	2.75	0.00	0.00	0.00	0.00	3.41	0.73	2.99	3.10
TRINITY_DN210682_c0_g11	41.03	0.00	0.00	0.00	0.00	0.00	0.00	0.00	0.00	25.04
TRINITY_DN210682_c0_g6	26.50	0.00	0.00	0.00	0.00	22.69	0.00	0.00	0.00	26.40
TRINITY_DN210682_c0_g7	0.00	0.00	1.42	0.00	0.00	0.00	0.00	1.38	1.39	1.30
TRINITY_DN210682_c0_g8	0.00	0.00	2.88	2.88	0.00	2.47	0.00	0.00	0.00	5.26
TRINITY_DN210684_c0_g1	0.00	0.00	0.00	0.00	0.00	0.00	0.00	0.00	0.00	0.00
TRINITY_DN210684_c0_g2	0.00	0.00	0.00	0.00	13.53	0.00	0.00	6.39	0.00	11.94
TRINITY_DN210684_c0_g3	15.95	0.00	16.07	0.00	16.46	0.00	0.00	0.00	0.00	28.98
TRINITY_DN210684_c1_g1	0.00	0.00	0.00	0.00	0.00	0.00	0.00	0.00	7.23	0.00
TRINITY_DN210684_c1_g2	0.00	0.00	0.00	0.00	0.00	0.00	0.00	0.00	0.00	0.00
TRINITY_DN210684_c3_g1	0.00	0.00	0.00	0.00	0.00	0.00	0.00	0.00	0.00	16.54
TRINITY_DN210684_c3_g2	0.00	0.00	0.00	0.00	0.00	0.00	0.00	0.00	0.00	16.23
TRINITY_DN210685_c0_g1	0.00	0.00	0.00	1.91	0.00	0.00	0.00	1.85	0.00	0.00
TRINITY_DN210686_c0_g1	2.06	2.19	0.00	0.00	0.00	0.00	0.00	0.00	0.00	0.00
TRINITY_DN210686_c3_g1	0.00	0.00	0.00	0.00	0.00	0.00	0.00	0.00	31.50	0.00
TRINITY_DN210686_c5_g1	0.00	19.05	0.00	0.00	0.00	0.00	0.00	0.00	15.16	0.00
TRINITY_DN210686_c9_g1	0.00	0.00	0.00	0.00	0.00	0.00	0.00	0.00	0.00	0.00
TRINITY_DN210687_c0_g1	0.00	0.00	9.38	9.03	0.00	0.00	0.00	0.00	0.00	0.00
TRINITY_DN210687_c3_g1	0.00	37.06	0.00	0.00	4.33	0.00	5.06	0.00	7.89	0.00
TRINITY_DN210687_c4_g1	0.00	0.00	3.66	10.87	0.00	0.00	0.00	0.00	0.00	0.00
TRINITY_DN210688_c0_g1	11.66	14.17	0.00	0.00	0.00	10.02	0.00	0.00	0.00	0.00
TRINITY_DN21068_c0_g1	0.00	0.00	0.00	0.00	0.00	0.00	0.00	0.00	0.00	0.00
TRINITY_DN21068_c2_g1	3.31	13.91	1.64	0.00	5.18	0.00	5.69	1.60	3.21	15.04
TRINITY_DN21068_c3_g1	0.00	0.00	0.00	0.00	0.00	0.00	0.00	0.00	0.00	0.00
TRINITY_DN21068_c4_g1	0.00	0.00	0.00	0.00	0.00	0.00	54.50	0.00	18.40	0.00
TRINITY_DN21068_c5_g1	0.00	0.00	0.00	0.00	0.00	0.00	0.00	0.00	0.00	0.00
TRINITY_DN210690_c0_g1	0.00	0.00	0.00	3.79	0.00	0.00	0.00	0.00	0.00	13.97
TRINITY_DN210690_c0_g2	0.00	0.00	0.00	0.00	0.00	0.00	0.00	0.00	0.00	0.00
TRINITY_DN210691_c0_g2	0.00	0.00	0.00	0.00	0.00	0.00	0.00	0.00	0.00	0.00
TRINITY_DN210691_c1_g1	0.00	0.00	0.00	0.00	0.00	0.00	0.00	0.00	0.00	0.00
TRINITY_DN210691_c2_g1	3.11	16.95	3.09	0.00	0.00	0.00	7.44	0.00	0.00	14.15
TRINITY_DN210691_c3_g1	0.00	0.00	0.00	0.00	0.00	0.00	0.00	0.00	25.96	0.00
TRINITY_DN210691_c6_g1	0.00	17.24	0.00	0.00	0.00	0.00	0.00	13.53	41.06	78.00
TRINITY_DN210692_c0_g2	0.00	0.00	8.88	0.00	0.00	0.00	0.00	0.00	31.96	18.92
TRINITY_DN210692_c0_g4	5.63	6.51	5.66	0.00	0.00	0.00	35.27	16.07	16.44	15.52
TRINITY_DN210692_c6_g1	0.00	0.00	0.00	0.00	0.00	3.94	0.00	0.00	4.36	8.38
TRINITY_DN210692_c7_g1	0.00	20.63	44.50	0.00	0.00	0.00	0.00	0.00	0.00	0.00
TRINITY_DN210693_c0_g1	0.00	0.00	0.00	0.00	0.00	0.00	0.00	0.00	0.00	0.00
TRINITY_DN210693_c2_g1	0.00	0.00	0.00	9.13	0.00	0.00	0.00	0.00	0.00	0.00
TRINITY_DN210694_c0_g2	0.00	0.00	0.00	0.00	0.00	0.00	0.00	0.00	0.00	0.00
TRINITY_DN210694_c1_g1	0.00	0.00	0.00	0.00	0.00	0.00	0.00	0.00	0.00	0.00
TRINITY_DN210694_c2_g1	0.00	15.13	0.00	0.00	0.00	0.00	0.00	0.00	11.93	0.00
TRINITY_DN210694_c3_g1	0.00	0.00	0.00	0.00	0.00	0.00	0.00	0.00	0.00	0.00
TRINITY_DN210696_c0_g1	9.91	0.00	0.00	0.00	0.00	0.00	7.67	0.00	0.00	9.09
TRINITY_DN210696_c0_g2	0.00	0.00	0.00	0.00	0.00	0.00	0.00	0.00	0.00	0.00
TRINITY_DN210696_c4_g1	0.00	0.00	0.00	0.00	0.00	0.00	0.00	0.00	0.00	0.00
TRINITY_DN210697_c0_g1	0.00	19.66	0.00	0.00	0.00	0.00	21.27	0.00	47.26	14.86
TRINITY_DN210698_c0_g1	30.54	5.81	10.22	10.01	15.95	13.17	18.97	5.00	23.90	9.32
TRINITY_DN210698_c0_g2	0.00	18.10	0.00	14.42	0.00	0.00	0.00	0.00	18.27	0.00
TRINITY_DN210698_c0_g3	0.00	17.96	0.00	0.00	0.00	0.00	0.00	0.00	28.54	27.09
TRINITY_DN210698_c1_g1	0.00	12.94	0.00	0.00	0.00	0.00	0.00	0.00	10.13	0.00
TRINITY_DN210698_c4_g1	0.00	0.00	0.00	0.00	0.00	0.00	0.00	0.00	0.00	0.00
TRINITY_DN210699_c0_g1	0.00	0.00	0.00	0.00	9.37	3.85	0.00	0.00	12.78	20.47
TRINITY_DN210699_c1_g1	0.00	15.58	0.00	0.00	0.00	0.00	2.84	0.00	0.00	0.00
TRINITY_DN21069_c0_g1	0.00	21.35	0.00	0.00	0.00	0.00	0.00	10.77	0.00	10.25
TRINITY_DN21069_c0_g2	0.00	0.00	0.00	0.00	0.00	0.00	0.00	0.00	10.94	0.00
TRINITY_DN21069_c2_g1	0.00	0.00	0.00	0.00	0.00	0.00	0.00	0.00	0.00	0.00
TRINITY_DN2106_c0_g1	7.83	7.81	13.19	16.35	3.86	14.01	0.00	0.00	10.75	24.91
TRINITY_DN2106_c0_g2	18.96	21.26	0.00	10.65	3.47	0.00	17.49	11.42	77.60	18.98
TRINITY_DN2106_c0_g3	0.00	1.23	0.00	0.00	0.00	0.00	0.00	0.00	0.00	0.00
TRINITY_DN2106_c0_g4	0.00	0.00	0.00	0.00	0.00	0.00	0.00	0.00	0.00	0.00
TRINITY_DN2106_c1_g1	0.00	39.32	0.00	0.00	0.00	0.00	0.00	0.00	0.00	0.00
TRINITY_DN2106_c2_g1	0.00	0.00	0.00	0.00	0.00	0.00	0.00	0.00	0.00	0.00
TRINITY_DN210701_c0_g1	0.00	0.00	0.00	0.00	0.00	0.00	0.00	0.00	0.00	7.76
TRINITY_DN210702_c0_g1	0.00	0.00	0.00	0.00	7.07	0.00	4.06	0.00	0.00	12.28
TRINITY_DN210703_c0_g1	0.00	0.00	20.16	0.00	0.00	0.00	0.00	0.00	0.00	0.00
TRINITY_DN210703_c1_g1	0.00	0.00	0.00	0.00	0.00	0.00	0.00	0.00	0.00	0.00
TRINITY_DN210703_c2_g1	0.00	0.00	0.00	0.00	19.97	16.47	0.00	0.00	0.00	0.00
TRINITY_DN210703_c3_g1	0.00	0.00	0.00	0.00	0.00	0.00	0.00	0.00	0.00	0.00
TRINITY_DN210704_c0_g1	0.00	0.00	0.00	0.00	0.00	9.23	27.77	0.00	0.00	20.96
TRINITY_DN210705_c1_g1	0.00	0.00	0.00	0.00	0.00	0.00	0.00	0.00	0.00	0.00
TRINITY_DN210706_c1_g1	1.68	0.00	1.67	0.00	0.00	0.00	0.00	1.63	1.72	1.53
TRINITY_DN210706_c2_g1	1.15	0.00	0.00	1.16	1.42	0.00	0.00	0.00	3.49	0.00
TRINITY_DN210706_c7_g1	0.00	11.36	0.00	0.00	0.00	0.00	0.00	0.00	8.95	0.00
TRINITY_DN210707_c0_g1	0.00	0.00	0.00	0.00	0.00	0.00	0.00	0.00	0.00	0.00
TRINITY_DN210707_c1_g1	0.00	0.00	0.00	0.00	0.00	0.00	0.00	0.00	0.00	0.00
TRINITY_DN210709_c0_g1	0.00	0.00	0.00	0.00	0.00	0.00	0.00	0.00	0.00	0.00
TRINITY_DN210709_c0_g2	0.00	0.00	0.00	0.00	0.00	0.00	0.00	0.00	0.00	0.00
TRINITY_DN210709_c0_g3	0.00	12.28	0.00	0.00	0.00	0.00	13.10	0.00	0.00	9.26
TRINITY_DN21070_c0_g1	11.05	0.00	0.00	0.00	0.00	9.52	0.00	0.00	0.00	0.00
TRINITY_DN21070_c0_g2	0.00	0.00	0.00	0.00	0.00	0.00	0.00	0.00	14.03	0.00
TRINITY_DN210710_c0_g1	5.65	0.00	0.00	0.00	0.00	4.90	0.00	0.00	0.00	10.39
TRINITY_DN210710_c1_g1	0.00	0.00	0.00	0.00	0.00	0.00	0.00	0.00	0.00	0.00
TRINITY_DN210710_c2_g1	0.00	0.00	0.00	0.00	0.00	0.00	0.00	0.00	0.00	0.00
TRINITY_DN210711_c0_g2	0.00	0.00	0.00	0.00	0.00	0.00	0.00	0.00	0.00	0.00
TRINITY_DN210711_c11_g1	0.00	0.00	0.00	0.00	0.00	0.00	0.00	0.00	0.00	0.00
TRINITY_DN210711_c12_g1	0.00	0.00	0.00	0.00	0.00	0.00	0.00	0.00	0.00	0.00
TRINITY_DN210711_c1_g1	0.00	0.00	0.00	0.00	0.00	0.00	0.00	0.00	0.00	0.00
TRINITY_DN210711_c1_g2	0.00	0.00	0.00	36.33	0.00	0.00	0.00	0.00	18.30	34.33
TRINITY_DN210711_c2_g1	0.00	0.00	0.00	0.00	0.00	0.00	0.00	0.00	0.00	0.00
TRINITY_DN210711_c4_g1	0.00	0.00	0.00	0.00	0.00	0.00	0.00	0.00	0.00	0.00
TRINITY_DN210711_c5_g1	0.00	0.00	0.00	13.68	0.00	0.00	0.00	0.00	0.00	51.66
TRINITY_DN210711_c5_g2	0.00	0.00	0.00	0.00	0.00	0.00	0.00	0.00	0.00	11.09
TRINITY_DN210711_c7_g1	0.00	0.00	0.00	0.00	0.00	0.00	0.00	0.00	0.00	0.00
TRINITY_DN210711_c8_g1	0.00	0.00	0.00	13.37	0.00	0.00	0.00	0.00	0.00	0.00
TRINITY_DN210713_c0_g1	0.00	0.00	0.00	0.00	7.36	0.00	0.00	0.00	0.00	0.00
TRINITY_DN210713_c1_g1	0.00	0.00	0.00	0.00	0.00	0.00	0.00	0.00	0.00	0.00
TRINITY_DN210713_c2_g1	0.00	0.00	0.00	0.00	0.00	0.00	0.00	0.00	0.00	0.00
TRINITY_DN210714_c0_g1	0.00	0.00	0.00	0.00	0.00	0.00	0.00	0.00	4.68	4.51
TRINITY_DN210714_c1_g1	0.00	0.00	0.00	9.91	0.00	0.00	0.00	0.00	0.00	0.00
TRINITY_DN210714_c2_g1	0.00	0.00	0.00	0.00	0.00	0.00	0.00	0.00	0.00	7.41
TRINITY_DN210715_c0_g1	0.00	0.00	24.53	0.00	0.00	0.00	0.00	0.00	0.00	0.00
TRINITY_DN210717_c0_g1	0.00	0.00	0.00	0.00	0.00	0.00	0.00	0.00	14.19	0.00
TRINITY_DN210719_c1_g1	0.00	0.00	0.00	0.00	0.00	0.00	0.00	0.00	17.14	0.00
TRINITY_DN21071_c0_g3	6.53	7.00	0.00	3.92	6.93	0.00	0.00	2.12	6.35	1.99
TRINITY_DN21071_c1_g1	2.73	0.00	0.00	0.00	0.00	0.00	0.00	0.00	0.00	0.00
TRINITY_DN21071_c6_g1	0.00	0.00	0.00	0.00	0.00	0.00	0.00	0.00	0.00	9.44
TRINITY_DN21071_c7_g1	0.00	0.00	0.00	0.00	0.00	10.04	0.00	0.00	5.50	10.63
TRINITY_DN210721_c0_g1	0.00	0.00	0.00	0.00	1.71	0.00	8.97	0.00	2.49	0.00
TRINITY_DN210721_c2_g2	0.00	0.00	0.00	0.00	0.00	0.00	0.00	0.00	0.00	0.00
TRINITY_DN210721_c3_g1	0.00	0.00	0.00	0.00	0.00	0.00	0.00	0.00	9.81	0.00
TRINITY_DN210721_c3_g2	0.00	0.00	0.00	0.00	0.00	0.00	0.00	0.00	0.00	0.00
TRINITY_DN210721_c4_g1	0.00	0.00	0.00	0.00	9.53	0.00	0.00	0.00	0.00	0.00
TRINITY_DN210721_c5_g1	0.00	0.00	0.00	0.00	0.00	0.00	10.49	0.00	0.00	0.00
TRINITY_DN210722_c0_g1	0.00	22.49	0.00	0.00	0.00	0.00	0.00	0.00	0.00	0.00
TRINITY_DN210723_c0_g1	0.00	0.00	0.00	0.00	0.00	0.00	0.00	0.00	0.00	12.14
TRINITY_DN210724_c0_g1	0.00	15.68	0.00	0.00	0.00	0.00	0.00	0.00	0.00	0.00
TRINITY_DN210724_c2_g1	0.00	0.00	0.00	0.00	0.00	0.00	0.00	0.00	0.00	0.00
TRINITY_DN210726_c0_g1	0.00	0.00	0.00	0.00	0.00	0.00	0.00	0.00	0.00	0.00
TRINITY_DN210726_c1_g1	0.00	0.00	0.00	0.00	0.00	0.00	0.00	0.00	0.00	0.00
TRINITY_DN210727_c0_g1	3.16	4.31	0.52	2.66	2.23	0.45	2.92	0.00	2.59	4.78
TRINITY_DN210727_c0_g2	2.82	1.47	2.80	1.42	1.49	0.00	0.00	0.00	1.37	5.38
TRINITY_DN210727_c1_g1	0.00	10.29	0.00	8.36	0.00	0.00	11.06	0.00	0.00	31.46
TRINITY_DN210727_c2_g1	0.00	0.00	0.00	10.35	0.00	0.00	0.00	0.00	0.00	9.79
TRINITY_DN210728_c1_g1	0.00	0.00	0.00	0.00	0.00	0.00	0.00	0.00	0.00	0.00
TRINITY_DN210729_c0_g1	0.00	0.00	0.00	0.00	0.00	0.00	0.00	0.00	0.00	8.13
TRINITY_DN21072_c1_g1	0.00	0.00	0.00	0.00	0.00	3.17	0.00	0.00	0.00	10.77
TRINITY_DN210730_c0_g1	0.00	0.00	0.00	0.00	0.00	0.00	0.00	0.00	0.00	0.00
TRINITY_DN210731_c0_g1	0.00	0.00	0.00	0.00	0.00	0.00	0.00	0.00	5.48	0.00
TRINITY_DN210731_c0_g2	8.16	0.00	0.00	0.00	0.00	0.00	0.00	0.00	0.00	0.00
TRINITY_DN210731_c0_g3	0.00	0.00	0.00	3.69	3.91	0.00	0.00	0.00	0.00	0.00
TRINITY_DN210731_c0_g4	0.00	0.00	0.00	0.00	0.00	0.00	0.00	0.00	10.18	0.00
TRINITY_DN210732_c0_g1	37.73	43.77	24.20	13.40	21.14	19.83	55.17	17.11	43.37	74.21
TRINITY_DN210732_c1_g1	0.00	0.00	0.00	0.00	0.00	0.00	0.00	0.00	0.00	0.00
TRINITY_DN210733_c0_g2	0.00	0.00	0.00	0.00	6.67	0.00	0.00	0.00	0.00	0.00
TRINITY_DN210733_c0_g4	0.00	0.00	0.00	0.00	0.00	0.00	0.00	0.00	0.00	0.00
TRINITY_DN210733_c0_g5	0.00	0.00	0.00	0.00	0.00	0.00	0.00	0.00	0.00	0.00
TRINITY_DN210733_c1_g1	11.56	25.12	4.79	8.42	20.43	7.49	25.99	0.00	12.96	44.97
TRINITY_DN210733_c2_g1	3.09	1.62	0.00	1.55	1.63	1.32	0.00	0.00	3.01	0.00
TRINITY_DN210733_c3_g1	3.59	0.00	0.00	3.56	0.00	0.00	0.00	0.00	3.43	0.00
TRINITY_DN210733_c4_g1	0.00	0.00	0.00	9.63	0.00	0.00	0.00	0.00	0.00	4.48
TRINITY_DN210733_c5_g1	0.00	0.00	0.00	0.00	0.00	0.00	0.00	0.00	0.00	0.00
TRINITY_DN210733_c6_g1	0.00	0.00	0.00	0.00	0.00	0.00	0.00	0.00	0.00	0.00
TRINITY_DN210735_c0_g1	0.00	0.00	0.00	0.00	0.00	0.00	8.53	0.00	0.00	0.00
TRINITY_DN210735_c10_g1	23.05	0.00	9.26	0.00	0.00	0.00	0.00	0.00	0.00	8.44
TRINITY_DN210735_c12_g1	0.00	0.00	0.00	0.00	0.00	0.00	0.00	0.00	0.00	0.00
TRINITY_DN210735_c13_g1	0.00	0.00	0.00	0.00	0.00	0.00	0.00	0.00	0.00	31.31
TRINITY_DN210735_c4_g1	0.00	0.00	0.00	0.00	0.00	0.00	0.00	0.00	0.00	0.00
TRINITY_DN210735_c6_g1	0.00	0.00	0.00	0.00	0.00	0.00	0.00	0.00	0.00	8.61
TRINITY_DN210735_c9_g1	0.00	0.00	0.00	0.00	0.00	0.00	0.00	0.00	0.00	0.00
TRINITY_DN210736_c0_g1	0.00	4.30	0.00	0.00	0.00	0.00	0.00	0.00	0.00	7.37
TRINITY_DN210738_c0_g1	0.00	0.00	0.00	0.00	0.00	0.00	0.00	0.00	0.00	13.76
TRINITY_DN210738_c11_g1	6.26	0.00	0.00	0.00	0.00	0.00	0.00	0.00	5.95	28.80
TRINITY_DN210738_c1_g1	48.83	84.72	0.00	16.97	18.21	0.00	0.00	0.00	8.85	16.06
TRINITY_DN210738_c1_g2	0.00	0.00	0.00	0.00	0.00	0.00	0.00	0.00	10.28	0.00
TRINITY_DN210738_c3_g2	0.00	0.00	0.00	19.14	0.00	0.00	0.00	0.00	0.00	0.00
TRINITY_DN210738_c5_g1	0.00	0.00	0.00	0.00	0.00	0.00	0.00	0.00	0.00	0.00
TRINITY_DN210739_c0_g1	0.00	0.00	0.00	0.00	0.00	0.00	0.00	0.00	0.00	0.00
TRINITY_DN21073_c0_g1	34.63	27.63	3.94	15.70	13.44	5.12	54.27	8.46	16.08	24.29
TRINITY_DN21073_c0_g2	39.82	29.89	0.00	7.79	10.91	4.51	21.52	0.00	9.91	43.08
TRINITY_DN21073_c2_g1	0.00	0.00	0.00	0.00	0.00	0.00	0.00	13.05	0.00	12.52
TRINITY_DN21073_c5_g1	4.88	2.27	0.00	0.00	0.00	2.77	0.00	4.72	4.72	5.86
TRINITY_DN210742_c1_g2	1.81	5.72	0.00	3.62	3.82	0.00	4.17	1.75	8.76	8.21
TRINITY_DN210742_c1_g3	0.00	0.00	0.00	0.00	0.00	0.00	0.00	0.00	0.00	0.00
TRINITY_DN210742_c2_g1	0.00	0.00	0.00	0.00	0.00	0.00	0.00	0.00	0.00	10.25
TRINITY_DN210742_c3_g1	0.00	0.00	0.00	0.00	0.00	0.00	0.00	0.00	0.00	0.00
TRINITY_DN210742_c4_g1	0.00	0.00	0.00	0.00	0.00	0.00	0.00	0.00	0.00	5.42
TRINITY_DN210742_c8_g1	0.00	0.00	0.00	0.00	0.00	0.00	0.00	0.00	0.00	0.00
TRINITY_DN210744_c1_g1	0.00	0.00	0.00	0.00	0.00	0.00	0.00	0.00	0.00	0.00
TRINITY_DN210745_c0_g2	0.00	0.00	0.00	0.00	0.00	4.60	0.00	0.00	28.40	22.96
TRINITY_DN210745_c3_g1	0.00	0.00	0.00	0.00	0.00	0.00	0.00	0.00	0.00	15.00
TRINITY_DN210745_c5_g1	0.00	0.00	19.99	18.94	0.00	0.00	25.28	18.36	0.00	0.00
TRINITY_DN210745_c6_g1	10.55	25.71	0.00	0.00	10.94	27.32	0.00	0.00	20.13	0.00
TRINITY_DN210745_c7_g1	0.00	0.00	0.00	0.00	0.00	0.00	0.00	0.00	0.00	0.00
TRINITY_DN210746_c0_g2	0.00	13.26	0.00	0.00	0.00	0.00	0.00	0.00	1.56	13.31
TRINITY_DN210746_c0_g3	0.00	0.00	0.00	0.00	0.00	0.00	0.00	0.00	6.85	0.00
TRINITY_DN210747_c0_g2	0.00	0.00	0.00	0.00	0.00	6.35	0.00	0.00	0.00	30.94
TRINITY_DN210748_c0_g1	5.77	11.39	0.00	0.00	0.00	2.95	0.00	3.36	20.15	33.14
TRINITY_DN210748_c0_g2	0.00	0.00	0.00	0.00	0.00	0.00	0.00	0.00	2.27	0.00
TRINITY_DN21074_c0_g1	10.85	1.93	5.83	0.70	0.74	4.49	3.89	0.00	24.06	13.28
TRINITY_DN21074_c11_g1	0.00	0.00	0.00	0.00	0.00	0.00	0.00	0.00	0.00	0.00
TRINITY_DN21074_c2_g2	0.00	0.00	0.00	0.00	0.00	0.00	0.00	0.00	0.00	0.00
TRINITY_DN21074_c7_g1	4.15	0.00	0.00	0.00	0.00	0.00	0.00	0.00	0.00	3.80
TRINITY_DN210750_c0_g1	19.55	0.00	0.00	0.00	0.00	0.00	0.00	0.00	0.00	70.67
TRINITY_DN210751_c0_g1	0.00	0.00	0.00	0.00	0.00	0.00	0.00	0.00	0.00	0.00
TRINITY_DN210751_c1_g1	0.00	0.00	0.00	0.00	0.00	0.00	0.00	0.00	0.00	0.00
TRINITY_DN210752_c0_g1	0.00	0.00	0.00	0.00	0.00	0.00	0.00	0.00	0.00	0.00
TRINITY_DN210752_c2_g1	0.00	0.00	0.00	0.00	0.00	0.00	0.00	0.00	0.00	0.00
TRINITY_DN210752_c4_g1	0.00	13.49	0.00	0.00	0.00	0.00	0.00	0.00	5.52	0.00
TRINITY_DN210752_c5_g1	0.00	21.59	0.00	0.00	0.00	0.00	11.60	0.00	8.54	16.46
TRINITY_DN210752_c8_g1	0.00	0.00	0.00	0.00	0.00	0.00	0.00	0.00	0.00	0.00
TRINITY_DN210752_c9_g1	0.00	0.00	0.00	15.68	0.00	0.00	0.00	0.00	0.00	14.86
TRINITY_DN210753_c0_g1	0.00	6.13	0.00	0.00	0.00	0.00	13.32	0.00	5.07	8.77
TRINITY_DN210754_c0_g1	2.91	0.00	34.27	0.00	2.27	2.46	0.00	1.39	3.15	6.59
TRINITY_DN210754_c1_g1	1.92	6.09	3.81	0.00	2.04	9.83	2.01	1.87	4.68	6.97
TRINITY_DN210757_c0_g1	0.00	0.00	0.00	3.95	0.00	0.00	0.00	0.00	0.00	0.00
TRINITY_DN210757_c0_g2	0.00	0.00	0.00	0.00	0.00	0.00	0.00	0.00	0.00	0.00
TRINITY_DN210757_c1_g1	0.00	0.00	0.00	0.00	0.00	0.00	0.00	0.00	0.00	0.00
TRINITY_DN210757_c1_g2	0.00	0.00	0.00	0.00	0.00	0.00	0.00	0.00	18.90	0.00
TRINITY_DN210757_c2_g1	0.00	15.61	0.00	0.00	0.00	5.77	0.00	0.00	0.00	0.00
TRINITY_DN210757_c4_g1	0.00	0.00	0.00	0.00	0.00	0.00	0.00	0.00	0.00	0.00
TRINITY_DN210758_c0_g1	0.00	0.00	16.14	0.00	5.60	4.63	26.75	5.27	14.75	19.66
TRINITY_DN210758_c0_g2	1.54	0.00	0.00	1.55	0.00	0.00	0.00	0.00	1.65	0.00
TRINITY_DN210759_c0_g1	0.00	36.44	0.00	0.00	18.73	15.45	23.61	0.00	58.40	0.00
TRINITY_DN210760_c1_g1	0.00	0.00	0.00	0.00	0.00	0.00	0.00	0.00	0.00	38.43
TRINITY_DN210761_c0_g1	0.00	0.00	0.00	0.00	0.00	0.00	0.00	0.00	0.00	0.00
TRINITY_DN210762_c0_g1	0.00	0.00	0.00	0.00	0.00	0.00	0.00	0.00	0.00	5.95
TRINITY_DN210764_c1_g1	0.00	0.00	0.00	9.34	0.00	0.00	0.00	9.34	18.34	0.00
TRINITY_DN210765_c0_g1	0.00	0.00	0.00	0.00	0.00	0.00	0.00	0.00	0.00	0.00
TRINITY_DN210765_c0_g2	13.25	0.00	0.00	0.00	0.00	0.00	0.00	0.00	0.00	0.00
TRINITY_DN210765_c1_g1	0.00	0.00	0.00	0.00	0.00	0.00	0.00	0.00	11.68	0.00
TRINITY_DN210765_c2_g1	0.00	0.00	0.00	0.00	0.00	0.00	0.00	0.00	12.48	0.00
TRINITY_DN210766_c0_g1	1.78	1.82	0.59	0.00	1.88	1.51	1.98	0.00	5.24	3.23
TRINITY_DN210766_c1_g2	0.00	63.00	0.00	0.00	0.00	0.00	0.00	0.00	33.67	0.00
TRINITY_DN210766_c1_g4	0.00	0.00	0.00	0.00	0.00	0.00	0.00	0.00	0.00	0.00
TRINITY_DN210766_c1_g6	4.71	0.00	4.72	0.00	0.00	8.10	11.65	0.00	0.00	4.31
TRINITY_DN210766_c3_g1	0.00	0.00	0.00	0.00	0.00	0.00	0.00	0.00	0.00	4.92
TRINITY_DN210766_c3_g2	0.98	0.00	0.00	0.00	0.00	0.00	0.00	0.00	0.00	0.89
```
