## SupplementalFiles_AlvarezBuyllaetal for "Molecular physiology of pumiliotoxin sequestration in a poison frog": gut.kallisto.gene.counts.matrix (part 40 of 114)

```
TRINITY_DN210766_c5_g1	0.00	0.00	0.00	0.00	0.00	0.00	0.00	0.00	9.63	9.26
TRINITY_DN210766_c7_g1	0.00	43.07	18.31	17.29	18.56	0.00	0.00	0.00	34.86	16.38
TRINITY_DN210766_c8_g1	0.00	0.00	0.00	0.00	0.00	0.00	0.00	0.00	0.00	0.00
TRINITY_DN210767_c0_g1	0.00	0.00	5.05	0.00	1.79	0.00	0.00	0.00	0.00	4.62
TRINITY_DN210767_c1_g1	26.10	0.00	0.00	0.00	0.00	0.00	0.00	0.00	0.00	11.95
TRINITY_DN210768_c0_g1	0.00	0.00	0.00	0.00	0.00	0.00	0.00	0.00	0.00	0.00
TRINITY_DN210769_c0_g1	0.00	0.00	0.00	0.00	0.00	0.00	0.00	0.00	0.00	0.00
TRINITY_DN210769_c0_g2	0.00	0.00	0.00	0.00	0.00	0.00	0.00	0.00	0.00	11.25
TRINITY_DN210769_c4_g1	0.00	0.00	0.00	17.97	0.00	0.00	0.00	0.00	18.54	0.00
TRINITY_DN210769_c5_g1	0.00	0.00	0.00	0.00	0.00	16.61	0.00	0.00	0.00	17.84
TRINITY_DN210769_c6_g1	14.74	0.00	0.00	0.00	0.00	0.00	0.00	0.00	0.00	0.00
TRINITY_DN210769_c8_g1	0.00	0.00	0.00	0.00	0.00	0.00	0.00	0.00	0.00	0.00
TRINITY_DN210769_c9_g1	0.00	0.00	0.00	16.17	0.00	0.00	0.00	0.00	0.00	0.00
TRINITY_DN21076_c0_g1	0.00	0.00	0.00	0.00	0.00	0.00	0.00	0.00	0.00	0.00
TRINITY_DN21076_c1_g1	0.18	0.00	9.97	0.00	0.00	0.00	0.00	0.00	0.00	0.00
TRINITY_DN21076_c1_g2	2.66	2.81	0.00	0.91	0.96	0.77	4.08	0.00	2.67	4.83
TRINITY_DN21076_c1_g3	0.00	0.00	0.00	0.00	0.00	0.00	0.00	0.00	0.00	0.00
TRINITY_DN21076_c2_g1	2.92	4.58	1.45	1.46	1.54	0.00	10.68	0.00	5.68	11.86
TRINITY_DN21076_c3_g1	0.00	0.00	0.00	0.00	0.00	0.00	0.00	0.00	0.00	0.00
TRINITY_DN21076_c4_g1	0.00	4.22	4.06	2.48	0.00	0.00	4.59	1.58	0.00	0.00
TRINITY_DN21076_c5_g1	4.17	4.68	0.00	0.00	4.37	0.00	0.00	0.00	15.89	7.63
TRINITY_DN21076_c6_g1	0.00	0.00	0.00	0.00	0.00	0.00	0.00	0.00	0.00	0.00
TRINITY_DN210770_c1_g1	0.00	0.00	0.00	0.00	0.00	0.00	0.00	0.00	0.00	0.00
TRINITY_DN210771_c0_g1	0.85	1.61	0.00	5.12	1.79	0.00	0.00	0.81	2.49	2.86
TRINITY_DN210772_c1_g1	0.00	0.00	0.00	0.00	0.00	0.00	0.00	0.00	0.00	0.00
TRINITY_DN210773_c0_g1	0.00	0.00	0.00	0.00	0.00	0.00	0.00	0.00	0.00	10.54
TRINITY_DN210774_c0_g1	0.00	0.00	0.00	0.00	0.00	0.00	0.00	0.00	0.00	7.01
TRINITY_DN210774_c1_g1	0.00	0.00	0.00	0.00	0.00	0.00	0.00	0.00	0.00	0.00
TRINITY_DN210775_c0_g1	60.32	80.66	32.00	63.40	54.88	33.45	83.13	35.22	154.42	193.75
TRINITY_DN210775_c1_g1	0.00	7.36	0.00	0.00	0.00	0.00	0.00	0.00	0.00	0.00
TRINITY_DN210775_c2_g1	19.78	8.98	0.00	5.31	8.36	5.42	6.74	14.57	13.96	29.83
TRINITY_DN210775_c3_g1	1.29	0.00	0.00	0.00	0.00	0.00	0.00	0.00	1.25	3.51
TRINITY_DN210776_c1_g1	0.00	0.00	0.00	0.00	0.00	0.00	0.00	0.00	0.00	0.00
TRINITY_DN210777_c0_g1	0.00	26.52	0.00	0.00	0.00	7.40	0.00	0.00	0.00	27.90
TRINITY_DN210777_c0_g3	0.00	0.00	0.00	0.00	0.00	0.00	0.00	0.00	0.00	0.00
TRINITY_DN210777_c0_g4	0.00	0.00	0.00	0.00	0.00	0.00	11.25	8.95	4.33	4.16
TRINITY_DN210777_c3_g1	0.00	0.00	0.00	0.00	0.00	0.00	0.00	0.00	15.75	0.00
TRINITY_DN210777_c5_g1	0.00	0.00	0.00	0.00	0.00	0.00	0.00	0.00	0.00	6.87
TRINITY_DN210777_c6_g1	0.00	0.00	0.00	0.00	13.64	0.00	0.00	0.00	0.00	0.00
TRINITY_DN210778_c2_g1	0.00	0.00	0.00	0.00	0.00	0.00	0.00	0.00	0.00	0.00
TRINITY_DN210778_c3_g1	0.00	0.00	14.30	0.00	0.00	0.00	0.00	0.00	0.00	0.00
TRINITY_DN210779_c0_g1	0.00	16.99	7.25	0.00	0.00	0.00	0.00	0.00	0.00	26.32
TRINITY_DN210779_c0_g2	0.00	0.00	0.00	4.77	0.00	0.00	0.00	11.58	4.01	5.41
TRINITY_DN210779_c1_g1	0.00	7.90	2.52	0.00	0.00	4.13	0.00	4.92	2.44	2.99
TRINITY_DN210779_c2_g1	13.46	0.00	0.00	0.00	0.00	0.00	0.00	0.00	0.00	0.00
TRINITY_DN210779_c4_g1	0.00	0.00	0.00	0.00	0.00	0.00	0.00	0.00	0.00	0.00
TRINITY_DN21077_c0_g1	0.00	0.00	0.00	0.00	0.00	0.00	0.00	0.00	0.00	0.00
TRINITY_DN210780_c0_g1	0.00	2.62	0.00	0.00	0.00	0.00	0.00	0.00	0.00	13.33
TRINITY_DN210781_c0_g1	0.00	0.00	0.00	0.00	0.00	0.00	0.00	0.00	0.00	0.00
TRINITY_DN210782_c0_g1	0.00	0.00	0.00	0.00	0.00	0.00	0.00	0.00	3.97	0.00
TRINITY_DN210782_c0_g2	0.00	0.00	0.00	0.00	0.00	0.00	0.00	0.00	0.00	0.00
TRINITY_DN210782_c1_g1	0.00	0.00	0.00	0.00	0.00	0.00	0.00	0.00	0.00	0.00
TRINITY_DN210782_c2_g1	0.00	0.00	0.00	0.00	0.00	0.00	0.00	0.00	0.00	0.00
TRINITY_DN210782_c3_g1	0.00	0.00	0.00	0.00	0.00	0.00	0.00	0.00	0.00	0.00
TRINITY_DN210782_c4_g1	0.00	0.00	0.00	0.00	0.00	15.90	0.00	0.00	0.00	16.84
TRINITY_DN210782_c5_g1	0.00	0.00	0.00	0.00	7.94	0.00	9.76	0.00	0.00	0.00
TRINITY_DN210782_c7_g1	0.00	0.00	0.00	0.00	0.00	0.00	0.00	0.00	0.00	0.00
TRINITY_DN210783_c0_g1	0.00	0.00	0.00	19.71	0.00	0.00	0.00	0.00	9.70	10.87
TRINITY_DN210783_c10_g1	0.00	0.00	0.00	0.00	0.00	0.00	0.00	0.00	0.00	17.67
TRINITY_DN210783_c1_g1	0.00	0.00	0.00	0.00	0.00	0.00	0.00	0.00	0.00	0.00
TRINITY_DN210783_c3_g1	0.00	0.00	0.00	0.00	0.00	5.04	0.00	0.00	16.52	0.00
TRINITY_DN210783_c4_g1	0.00	0.00	0.00	0.00	0.00	0.00	42.54	0.00	0.00	29.72
TRINITY_DN210783_c7_g1	0.00	0.00	0.00	0.00	0.00	4.70	0.00	0.00	0.00	7.77
TRINITY_DN210783_c8_g1	0.00	0.00	0.00	0.00	0.00	0.00	0.00	0.00	0.00	68.91
TRINITY_DN210783_c9_g1	0.00	0.00	0.00	0.00	0.00	0.00	0.00	0.00	0.00	0.00
TRINITY_DN210785_c0_g1	0.00	1.70	0.00	0.00	0.00	0.00	0.00	0.00	1.57	2.94
TRINITY_DN210785_c1_g1	0.00	0.00	0.00	0.00	0.00	0.00	0.00	0.00	11.26	0.00
TRINITY_DN210787_c0_g1	0.00	0.00	0.00	0.00	0.00	0.00	0.00	0.00	0.00	0.00
TRINITY_DN210788_c0_g1	1.98	0.00	0.00	0.00	4.18	0.00	0.00	0.00	3.83	1.80
TRINITY_DN210788_c0_g2	0.00	0.00	0.00	0.00	0.00	0.00	0.00	0.00	0.00	0.00
TRINITY_DN210789_c0_g1	0.00	0.00	0.00	0.00	0.00	0.00	0.00	0.00	2.01	0.00
TRINITY_DN21078_c0_g1	0.00	0.00	0.00	0.00	0.00	0.00	0.00	0.00	0.00	0.00
TRINITY_DN21078_c0_g3	0.00	0.00	0.00	0.00	0.00	0.00	0.00	0.00	0.00	0.00
TRINITY_DN21078_c1_g1	0.00	0.00	0.00	0.00	0.00	0.00	0.00	0.00	0.00	0.00
TRINITY_DN210790_c0_g1	0.00	10.80	0.00	0.00	2.15	1.73	0.00	0.00	3.94	11.09
TRINITY_DN210790_c0_g2	0.00	0.00	0.00	7.21	0.00	0.00	0.00	0.00	0.00	0.00
TRINITY_DN210790_c2_g1	0.00	0.00	0.00	0.00	0.00	0.00	0.00	0.00	0.00	0.00
TRINITY_DN210790_c2_g2	0.00	0.00	11.89	0.00	0.00	0.00	0.00	0.00	0.00	0.00
TRINITY_DN210790_c3_g1	0.00	0.00	0.00	0.00	0.00	0.00	0.00	0.00	14.91	14.13
TRINITY_DN210790_c4_g1	0.00	0.00	0.00	0.00	10.91	0.00	0.00	0.00	9.90	0.00
TRINITY_DN210790_c5_g1	0.00	0.00	0.00	0.00	0.00	0.00	0.00	0.00	0.00	8.33
TRINITY_DN210790_c6_g1	15.40	0.00	0.00	0.00	0.00	0.00	0.00	0.00	0.00	0.00
TRINITY_DN210792_c0_g1	0.00	0.00	0.00	0.00	3.49	0.00	0.00	0.00	3.18	0.00
TRINITY_DN210793_c0_g1	0.00	44.13	0.00	0.00	0.00	0.00	0.00	0.00	0.00	0.00
TRINITY_DN210794_c0_g1	0.00	0.00	0.00	0.00	0.00	10.08	0.00	0.00	0.00	0.00
TRINITY_DN210794_c1_g1	0.00	0.00	0.00	0.00	0.00	0.00	0.00	0.00	0.00	0.00
TRINITY_DN210795_c0_g1	0.00	23.18	0.00	0.00	20.16	0.00	50.57	18.36	19.12	53.52
TRINITY_DN210795_c0_g2	0.00	0.00	0.00	7.95	0.00	0.00	0.00	0.00	0.00	0.00
TRINITY_DN210795_c2_g1	0.00	0.00	0.00	0.00	0.00	0.00	0.00	0.00	0.00	0.00
TRINITY_DN210795_c3_g1	0.00	0.00	0.00	0.00	0.00	0.00	0.00	0.00	0.00	0.00
TRINITY_DN210795_c4_g1	0.00	0.00	0.00	0.00	0.00	0.00	0.00	0.00	0.00	0.00
TRINITY_DN210796_c0_g1	0.00	0.00	0.00	13.57	0.00	0.00	0.00	13.35	13.47	0.00
TRINITY_DN210796_c1_g1	32.48	19.48	0.00	0.00	0.00	0.00	0.00	0.00	0.00	44.18
TRINITY_DN210797_c0_g2	0.00	0.00	0.00	0.00	0.00	0.00	0.00	0.00	0.00	0.00
TRINITY_DN210798_c0_g1	0.00	0.00	0.00	0.00	0.00	0.00	0.00	0.00	0.00	3.09
TRINITY_DN210799_c0_g1	0.00	0.00	0.00	0.00	0.00	0.00	0.00	23.19	0.00	11.02
TRINITY_DN21079_c0_g1	0.00	0.00	0.00	0.00	0.00	5.67	0.00	0.00	0.00	26.44
TRINITY_DN2107_c0_g1	0.00	21.11	0.00	8.32	0.00	2.67	9.92	2.71	0.00	18.62
TRINITY_DN2107_c0_g5	0.00	0.00	0.00	0.00	0.00	0.00	0.00	0.00	0.00	0.00
TRINITY_DN2107_c1_g1	0.00	0.00	0.00	0.00	3.66	0.00	0.00	0.00	0.00	6.67
TRINITY_DN2107_c2_g1	0.00	0.00	0.00	0.00	0.00	0.00	0.00	0.00	15.58	14.73
TRINITY_DN2107_c2_g2	0.00	9.78	8.27	15.98	0.00	7.09	0.00	8.00	31.06	7.49
TRINITY_DN2107_c3_g1	0.00	23.88	0.00	0.00	2.28	0.00	0.00	0.00	12.41	11.67
TRINITY_DN2107_c4_g1	0.00	0.00	0.00	0.00	0.00	0.00	0.00	0.00	0.00	0.00
TRINITY_DN2107_c5_g1	0.00	0.00	0.00	0.00	0.00	0.00	0.00	0.00	30.84	0.00
TRINITY_DN2107_c5_g2	0.00	0.00	0.00	0.00	0.00	0.00	0.00	0.00	0.00	0.00
TRINITY_DN210800_c0_g1	41.13	0.00	0.00	0.00	0.00	0.00	23.19	0.00	0.00	9.75
TRINITY_DN210800_c0_g2	0.00	0.00	0.00	0.00	0.00	4.25	0.00	0.00	0.00	4.51
TRINITY_DN210800_c3_g1	0.00	0.00	0.00	0.00	0.00	0.00	0.00	0.00	0.00	0.00
TRINITY_DN210800_c4_g1	14.01	0.00	0.00	0.00	14.52	11.97	0.00	13.35	26.94	12.81
TRINITY_DN210801_c0_g1	0.00	0.00	0.00	0.00	0.00	0.00	0.00	0.00	0.00	0.00
TRINITY_DN210801_c1_g1	0.00	0.00	0.00	0.00	0.00	0.00	0.00	0.00	0.00	0.00
TRINITY_DN210802_c0_g1	4.58	0.00	0.00	0.00	0.00	0.00	36.16	0.00	24.19	30.99
TRINITY_DN210802_c0_g2	0.00	0.00	0.00	0.00	0.00	0.00	10.26	0.00	22.85	4.34
TRINITY_DN210804_c0_g1	0.00	0.00	0.00	0.00	0.00	7.95	0.00	0.00	0.00	16.84
TRINITY_DN210804_c1_g1	7.00	0.00	0.00	0.00	0.00	0.00	0.00	0.00	0.00	6.40
TRINITY_DN210805_c4_g1	0.00	12.69	0.00	0.00	5.75	0.00	0.00	0.00	0.00	0.00
TRINITY_DN210806_c0_g1	0.00	0.00	0.00	2.05	0.00	0.00	0.00	0.00	0.00	1.86
TRINITY_DN210806_c0_g2	0.00	0.00	0.00	0.00	0.00	0.00	0.00	0.00	0.00	0.00
TRINITY_DN210806_c1_g1	0.00	25.02	0.00	19.95	21.35	0.00	13.35	9.96	9.81	28.31
TRINITY_DN210806_c3_g1	8.20	0.00	0.00	0.00	0.00	0.00	0.00	0.00	0.00	7.53
TRINITY_DN210807_c0_g1	0.00	0.00	0.00	5.29	0.00	0.00	0.00	0.00	0.00	0.00
TRINITY_DN210808_c0_g1	0.00	3.26	0.00	0.00	0.00	2.57	0.00	2.92	2.88	10.92
TRINITY_DN210809_c0_g1	0.00	0.00	0.00	0.00	0.00	0.00	0.00	0.00	18.14	0.00
TRINITY_DN210809_c0_g2	0.00	0.00	0.00	0.00	0.00	0.00	0.00	0.00	0.00	0.00
TRINITY_DN21080_c0_g1	16.60	19.05	0.00	0.00	0.00	27.46	0.00	16.65	55.61	0.00
TRINITY_DN21080_c1_g1	0.00	0.00	0.00	0.00	14.06	10.50	0.00	9.72	0.00	0.00
TRINITY_DN21080_c2_g1	0.00	0.00	0.00	1.59	1.67	0.00	0.00	0.00	1.54	7.22
TRINITY_DN210810_c0_g1	0.00	2.87	0.00	0.00	0.00	0.00	0.00	0.00	0.00	0.00
TRINITY_DN210810_c0_g2	3.67	0.00	0.00	0.00	0.00	0.00	0.00	0.00	0.00	10.04
TRINITY_DN210810_c0_g3	5.15	0.00	0.00	0.00	0.00	0.00	0.00	0.00	0.00	4.72
TRINITY_DN210810_c1_g1	0.00	0.00	0.00	0.00	0.00	0.00	0.00	0.00	0.00	0.00
TRINITY_DN210811_c0_g1	0.00	4.93	0.00	4.32	0.00	0.00	0.00	0.00	0.00	0.00
TRINITY_DN210811_c1_g1	0.00	0.00	0.00	0.00	0.00	0.00	0.00	0.00	0.00	0.00
TRINITY_DN210811_c2_g1	0.00	0.00	0.00	0.00	0.00	0.00	0.00	0.00	0.00	0.00
TRINITY_DN210812_c0_g1	0.00	0.00	0.00	0.00	0.00	0.00	0.00	0.00	0.00	0.00
TRINITY_DN210812_c2_g1	0.00	0.00	0.00	0.00	0.00	0.00	0.00	0.00	18.90	17.67
TRINITY_DN210813_c0_g1	0.00	0.00	0.00	0.00	0.00	0.00	0.00	0.00	5.20	0.00
TRINITY_DN210813_c0_g2	0.00	0.00	0.00	0.00	0.00	0.00	0.00	0.00	0.00	0.00
TRINITY_DN210813_c0_g3	0.00	0.00	0.00	0.00	1.93	0.00	0.00	0.00	0.00	0.00
TRINITY_DN210813_c0_g4	0.00	0.00	0.00	0.00	0.00	0.00	0.00	0.00	0.00	16.36
TRINITY_DN210813_c1_g1	0.00	0.00	0.00	0.00	0.00	0.00	0.00	0.00	0.00	19.81
TRINITY_DN210813_c2_g1	0.00	5.31	0.00	0.00	4.91	0.00	0.00	0.00	8.92	8.72
TRINITY_DN210813_c3_g1	0.00	21.69	0.00	0.00	0.00	0.00	0.00	0.00	0.00	0.00
TRINITY_DN210814_c0_g1	0.00	0.00	0.00	0.00	0.00	0.00	0.00	0.00	0.00	0.00
TRINITY_DN210814_c1_g1	0.00	0.00	0.00	0.00	0.00	0.00	0.00	0.00	0.00	0.00
TRINITY_DN210814_c2_g1	0.00	0.00	0.00	0.00	0.00	0.00	0.00	0.00	0.00	0.00
TRINITY_DN210815_c0_g1	0.00	0.00	0.00	0.00	0.00	0.00	0.00	0.00	0.00	0.00
TRINITY_DN210816_c1_g1	2.37	2.54	4.72	0.00	2.50	4.05	0.00	0.00	6.86	12.93
TRINITY_DN210817_c0_g1	11.62	7.46	4.62	2.32	0.00	5.95	2.72	0.00	6.73	33.18
TRINITY_DN210817_c1_g1	0.00	13.13	0.00	0.00	0.00	0.00	14.23	0.00	5.39	0.00
TRINITY_DN210817_c2_g1	0.00	5.39	0.00	0.00	0.00	0.00	0.00	0.00	0.00	5.61
TRINITY_DN210819_c0_g1	12.06	0.00	0.00	0.00	0.00	0.00	0.00	0.00	0.00	11.10
TRINITY_DN210819_c0_g2	0.00	0.00	0.00	0.00	0.00	0.00	0.00	0.00	0.00	0.00
TRINITY_DN210819_c0_g3	0.00	0.00	0.00	0.00	0.00	0.00	0.00	0.00	0.00	0.00
TRINITY_DN210819_c1_g1	0.00	0.00	0.00	0.00	0.00	0.00	0.00	0.00	0.00	0.00
TRINITY_DN210819_c4_g1	0.00	0.00	0.00	11.65	0.00	0.00	0.00	23.19	0.00	0.00
TRINITY_DN21081_c0_g1	0.00	0.00	0.00	0.00	0.00	0.00	0.00	0.00	0.00	0.00
TRINITY_DN21081_c1_g1	0.00	0.00	11.12	0.00	6.67	0.00	0.00	0.00	0.00	10.25
TRINITY_DN210820_c0_g1	0.00	0.00	0.00	0.00	2.83	1.14	0.00	0.00	0.00	5.93
TRINITY_DN210820_c0_g2	0.00	12.95	3.06	6.19	0.00	1.31	7.06	2.98	4.50	14.25
TRINITY_DN210822_c0_g1	0.00	2.58	0.00	0.00	0.00	0.00	0.00	0.00	2.32	2.18
TRINITY_DN210822_c0_g2	5.70	2.98	1.41	0.00	6.03	1.21	1.62	0.00	2.78	14.24
TRINITY_DN210822_c1_g1	0.00	0.00	0.00	0.00	0.00	0.00	0.00	0.00	0.00	0.00
TRINITY_DN210823_c1_g1	0.00	0.00	0.00	0.00	0.00	0.00	0.00	0.00	0.00	0.00
TRINITY_DN210824_c0_g1	0.00	10.14	0.00	0.00	0.00	0.00	0.00	0.00	0.00	5.64
TRINITY_DN210824_c1_g1	0.00	0.00	0.00	0.00	0.00	0.00	0.00	0.00	0.00	0.00
TRINITY_DN210826_c0_g1	0.00	0.00	0.00	0.00	10.42	0.00	0.00	0.00	0.00	9.20
TRINITY_DN210826_c1_g1	18.76	0.00	0.00	0.00	0.00	0.00	0.00	0.00	0.00	0.00
TRINITY_DN210827_c0_g1	0.00	0.00	0.00	5.58	0.00	0.00	0.00	0.00	10.64	12.24
TRINITY_DN210827_c0_g2	0.00	10.12	0.00	0.00	0.00	0.00	0.00	0.00	0.00	3.22
TRINITY_DN210827_c0_g3	0.00	0.00	0.00	0.00	0.00	0.00	0.00	0.00	0.00	0.00
TRINITY_DN210827_c1_g1	0.00	0.00	0.00	0.00	0.00	0.00	0.00	6.34	6.10	0.00
TRINITY_DN210827_c3_g1	0.00	0.00	0.00	0.00	0.00	0.00	0.00	0.00	17.14	0.00
TRINITY_DN210828_c1_g2	28.72	0.00	0.00	0.00	0.00	0.00	0.00	0.00	0.00	0.00
TRINITY_DN210828_c1_g3	0.00	0.00	0.00	0.00	0.00	0.00	11.17	0.00	0.00	0.00
TRINITY_DN210828_c2_g1	0.00	0.00	17.00	0.00	17.33	0.00	0.00	0.00	0.00	0.00
TRINITY_DN210828_c2_g2	0.00	0.00	0.00	0.00	0.00	0.00	0.00	0.00	0.00	0.00
TRINITY_DN210828_c3_g1	0.00	0.00	0.00	0.00	0.00	0.00	0.00	0.00	0.00	0.00
TRINITY_DN210828_c4_g1	8.20	9.84	0.00	0.00	8.53	14.26	0.00	0.00	31.28	0.00
TRINITY_DN210828_c5_g1	18.30	0.00	0.00	8.93	0.00	0.00	0.00	0.00	8.74	0.00
TRINITY_DN210828_c6_g1	0.00	0.00	0.00	0.00	0.00	0.00	0.00	0.00	0.00	11.12
TRINITY_DN210828_c9_g1	0.00	0.00	0.00	0.00	0.00	0.00	0.00	0.00	0.00	0.00
TRINITY_DN210829_c0_g1	0.00	0.00	0.00	0.00	3.20	0.00	0.00	0.00	5.84	16.65
TRINITY_DN210829_c1_g1	0.00	0.00	0.00	0.00	0.00	0.00	0.00	0.00	0.00	0.00
TRINITY_DN21082_c0_g1	0.00	12.77	0.00	0.00	0.00	0.00	0.00	0.00	10.00	9.63
TRINITY_DN21082_c1_g1	0.00	0.00	0.00	0.00	0.00	0.00	0.00	0.00	0.00	0.00
TRINITY_DN21082_c1_g2	0.00	0.00	0.00	0.00	0.00	0.00	0.00	0.00	0.00	0.00
TRINITY_DN21082_c1_g3	27.31	0.00	0.00	0.00	0.00	23.71	0.00	0.00	17.39	25.12
TRINITY_DN21082_c4_g1	0.00	0.00	0.00	0.00	0.00	0.00	0.00	0.00	0.00	0.00
TRINITY_DN21082_c5_g1	0.00	0.00	0.00	0.00	0.00	8.16	0.00	0.00	0.00	0.00
TRINITY_DN210831_c0_g1	0.00	0.00	0.00	0.00	0.00	0.00	0.00	0.00	0.00	0.00
TRINITY_DN210831_c0_g2	0.00	0.00	6.08	0.00	0.00	0.00	15.21	0.00	0.00	0.00
TRINITY_DN210831_c0_g5	0.00	0.00	0.00	0.00	0.00	0.00	0.00	0.00	0.00	0.00
TRINITY_DN210832_c0_g1	0.00	0.00	0.00	0.00	0.00	0.00	0.00	0.00	0.00	13.00
TRINITY_DN210832_c0_g2	0.00	15.68	0.00	0.00	0.00	0.00	0.00	12.32	12.39	0.00
TRINITY_DN210832_c1_g1	0.00	0.00	0.00	0.00	0.00	0.00	0.00	0.00	0.00	0.00
TRINITY_DN210833_c0_g1	0.00	16.15	0.00	0.00	0.00	0.00	0.00	0.00	12.78	0.00
TRINITY_DN210833_c1_g1	0.00	0.00	0.00	0.00	0.00	0.00	0.00	0.00	0.00	0.00
TRINITY_DN210833_c2_g1	0.00	12.52	0.00	10.70	0.00	4.71	13.60	0.00	15.50	49.90
TRINITY_DN210833_c4_g1	0.00	0.00	0.00	0.00	18.29	0.00	0.00	0.00	0.00	10.73
TRINITY_DN210834_c0_g1	0.00	0.00	0.00	0.00	0.00	0.00	0.00	0.00	0.00	0.00
TRINITY_DN210834_c2_g1	15.40	37.15	0.00	0.00	0.00	0.00	20.05	0.00	42.02	0.00
TRINITY_DN210834_c2_g2	56.86	0.00	9.60	9.23	29.59	0.00	24.57	0.00	0.00	26.11
TRINITY_DN210834_c3_g1	0.00	0.00	0.00	4.50	0.00	0.00	0.00	0.00	0.00	0.00
TRINITY_DN210835_c0_g1	0.00	0.00	0.00	0.00	0.00	0.00	0.00	0.00	0.00	0.00
TRINITY_DN210835_c0_g2	13.35	0.00	0.00	0.00	0.00	0.00	0.00	0.00	0.00	0.00
TRINITY_DN210835_c0_g3	0.00	0.00	0.00	0.00	0.00	0.00	0.00	0.00	0.00	0.00
TRINITY_DN210836_c0_g1	6.13	19.89	6.18	0.00	0.00	0.00	0.00	0.00	0.00	0.00
TRINITY_DN210837_c0_g1	0.00	0.00	0.00	0.00	0.00	0.00	0.00	0.00	0.00	0.00
TRINITY_DN210838_c0_g1	0.00	0.00	0.00	0.00	0.00	0.00	0.00	0.00	0.00	0.00
TRINITY_DN210838_c1_g1	0.00	0.00	0.00	0.00	0.00	0.00	0.00	0.00	0.00	0.00
TRINITY_DN210838_c2_g1	0.00	3.35	3.06	0.00	0.00	2.63	0.00	0.00	5.88	2.80
TRINITY_DN210838_c3_g1	3.14	0.00	0.00	0.00	0.00	2.69	0.00	0.00	6.01	8.57
TRINITY_DN210838_c4_g1	0.00	0.00	0.00	0.00	0.00	0.00	0.00	0.00	0.00	0.00
TRINITY_DN210839_c0_g1	5.36	0.00	0.00	0.00	0.00	0.00	6.69	0.00	0.00	0.00
TRINITY_DN21083_c0_g2	0.00	0.00	0.00	0.00	13.84	0.00	0.00	0.00	0.00	0.00
TRINITY_DN21083_c0_g3	0.00	0.00	0.00	0.00	0.00	0.00	0.00	0.00	8.80	15.13
TRINITY_DN21083_c0_g5	0.00	1.72	1.53	0.00	0.00	0.00	9.48	1.67	1.55	0.00
TRINITY_DN21083_c10_g1	22.11	0.00	0.00	0.00	0.00	0.00	0.00	0.00	0.00	0.00
TRINITY_DN21083_c13_g1	0.00	0.00	0.00	0.00	0.00	0.00	0.00	0.00	0.00	0.00
TRINITY_DN21083_c1_g1	0.67	2.05	0.66	0.67	0.71	0.00	0.00	0.00	1.31	0.00
TRINITY_DN21083_c1_g2	0.00	0.00	0.00	0.00	0.00	2.22	0.00	0.00	1.27	2.76
TRINITY_DN21083_c1_g3	0.00	0.00	0.00	0.00	0.00	0.00	0.00	0.00	0.00	0.00
TRINITY_DN21083_c2_g1	0.09	4.26	2.06	1.38	2.79	0.09	3.18	0.00	6.54	0.00
TRINITY_DN21083_c3_g1	0.00	0.00	0.00	0.00	0.00	0.00	0.00	0.00	19.12	0.00
TRINITY_DN21083_c3_g2	0.00	0.91	0.00	0.00	0.93	0.00	0.00	0.00	0.86	1.60
TRINITY_DN21083_c5_g1	0.00	2.51	0.00	0.00	2.47	2.00	0.00	0.00	0.00	2.13
TRINITY_DN21083_c7_g1	6.80	15.67	9.36	0.00	0.00	9.66	15.87	0.00	10.93	23.60
TRINITY_DN210841_c0_g1	0.00	0.00	0.00	0.00	0.00	0.00	0.00	0.00	0.00	0.00
TRINITY_DN210842_c0_g2	2.64	8.54	0.00	2.63	2.78	2.26	6.58	0.00	0.00	4.80
TRINITY_DN210843_c0_g1	0.00	0.00	0.00	0.00	0.00	0.00	0.00	0.00	0.00	0.00
TRINITY_DN210844_c0_g1	0.00	0.00	0.00	10.69	0.00	0.00	0.00	0.00	0.00	0.00
TRINITY_DN210844_c4_g1	0.00	0.00	0.00	0.00	0.00	0.00	0.00	0.00	0.00	0.00
TRINITY_DN210844_c8_g1	0.00	0.00	0.00	0.00	0.00	0.00	0.00	0.00	0.00	19.81
TRINITY_DN210844_c9_g1	0.00	0.00	0.00	0.00	0.00	0.00	0.00	0.00	0.00	0.00
TRINITY_DN210846_c0_g1	0.00	0.00	0.00	0.00	0.00	0.00	0.00	0.00	0.00	0.00
TRINITY_DN210847_c0_g1	0.00	0.00	0.00	0.00	0.00	0.00	0.00	0.00	0.00	0.00
TRINITY_DN210847_c0_g2	0.00	0.00	0.00	0.00	0.00	0.00	0.00	0.00	7.69	7.41
TRINITY_DN210847_c1_g2	17.69	31.36	9.47	19.71	5.52	8.13	19.55	12.20	37.92	50.81
TRINITY_DN210848_c0_g1	0.00	0.00	0.00	0.00	0.00	0.00	0.00	0.00	0.00	0.00
TRINITY_DN210848_c0_g2	0.00	0.00	0.00	0.00	0.00	0.00	0.00	0.00	8.30	0.00
TRINITY_DN210848_c0_g3	8.13	0.00	0.00	0.00	0.00	0.00	0.00	0.00	0.00	9.45
TRINITY_DN210848_c0_g4	14.89	44.34	0.00	0.00	0.00	6.47	0.00	0.00	0.00	0.00
TRINITY_DN210848_c0_g6	0.00	26.33	0.00	0.00	0.00	0.00	0.00	0.00	19.32	36.03
TRINITY_DN210849_c0_g1	0.00	0.00	0.00	0.00	0.00	0.00	0.00	0.00	0.00	0.00
TRINITY_DN210849_c1_g1	0.00	0.00	0.00	27.80	0.00	0.00	0.00	0.00	5.37	15.58
TRINITY_DN210849_c3_g1	0.00	0.00	0.00	0.00	0.00	0.00	0.00	0.00	30.60	0.00
TRINITY_DN21084_c0_g1	12.31	0.00	0.00	0.00	0.00	0.00	0.00	0.00	0.00	0.00
TRINITY_DN21084_c0_g3	0.00	0.00	0.00	0.00	0.00	0.00	0.00	0.00	0.00	0.00
TRINITY_DN210850_c0_g1	0.00	0.00	0.00	0.00	0.00	0.00	8.66	0.00	0.00	0.00
TRINITY_DN210850_c0_g2	0.00	0.00	0.00	0.00	0.00	0.00	0.00	0.00	0.00	0.00
TRINITY_DN210850_c0_g3	42.37	0.00	0.00	0.00	0.00	36.19	0.00	0.00	36.31	12.91
TRINITY_DN210850_c0_g4	0.00	0.00	0.00	0.00	0.00	0.00	0.00	0.00	18.30	0.00
TRINITY_DN210850_c1_g1	0.00	17.36	0.00	0.00	0.00	6.35	0.00	0.00	0.00	0.00
TRINITY_DN210850_c3_g1	0.00	0.00	0.00	0.00	6.63	0.00	0.00	0.00	0.00	0.00
TRINITY_DN210850_c4_g1	0.00	0.00	0.00	0.00	0.00	0.00	0.00	0.00	7.90	0.00
TRINITY_DN210850_c5_g1	0.00	0.00	0.00	0.00	0.00	0.00	0.00	0.00	0.00	9.14
TRINITY_DN210850_c6_g1	6.43	0.00	0.00	3.19	0.00	0.00	0.00	0.00	6.15	2.93
TRINITY_DN210850_c7_g1	0.00	0.00	0.00	0.00	0.00	0.00	0.00	0.00	0.00	0.00
TRINITY_DN210851_c0_g1	0.00	0.00	0.00	0.00	0.00	0.00	0.00	0.00	0.00	0.00
TRINITY_DN210852_c0_g2	0.00	0.00	0.00	0.00	0.00	0.00	0.00	0.00	0.00	0.00
TRINITY_DN210853_c0_g2	0.00	0.00	0.00	25.47	0.00	0.00	0.00	0.00	0.00	17.91
TRINITY_DN210853_c0_g4	0.00	62.46	0.00	16.62	0.00	29.53	0.00	0.00	16.84	15.76
TRINITY_DN210853_c1_g1	0.00	0.00	0.00	0.00	0.00	0.00	0.00	0.00	0.00	0.00
TRINITY_DN210853_c3_g1	0.00	0.00	0.00	0.00	16.88	0.00	63.80	0.00	31.50	29.72
TRINITY_DN210854_c0_g1	9.03	15.32	0.00	0.00	0.00	0.00	3.41	0.00	11.01	0.00
TRINITY_DN210854_c0_g2	0.00	9.84	0.00	0.00	8.53	0.00	0.00	0.00	0.00	0.00
TRINITY_DN210854_c1_g1	17.97	0.00	0.00	0.00	0.00	0.00	0.00	0.00	5.61	5.43
TRINITY_DN210854_c1_g2	0.00	0.00	0.00	7.38	0.00	0.00	0.00	0.00	0.00	6.90
TRINITY_DN210856_c0_g2	0.00	0.00	0.00	0.00	0.00	0.00	0.00	0.00	0.00	0.00
TRINITY_DN210858_c1_g1	3.88	0.00	0.00	0.00	0.00	3.31	0.00	1.88	0.00	7.05
TRINITY_DN210859_c0_g1	0.00	0.00	0.00	0.00	0.00	0.00	19.11	0.00	0.00	0.00
TRINITY_DN210859_c1_g1	0.00	0.00	0.00	0.00	0.00	0.00	0.00	0.00	0.00	0.00
TRINITY_DN210859_c1_g2	0.00	0.00	0.00	0.00	0.00	0.00	0.00	0.00	0.00	6.14
TRINITY_DN210859_c1_g3	1.64	1.73	0.00	0.00	3.47	0.00	3.77	0.00	4.79	5.97
TRINITY_DN210859_c2_g1	0.00	0.00	0.00	0.00	0.00	0.00	0.00	0.00	0.00	0.00
TRINITY_DN21085_c0_g1	0.00	0.00	0.00	8.42	0.00	0.00	0.00	0.00	8.21	7.22
TRINITY_DN21085_c0_g2	0.00	0.00	0.00	0.00	0.00	0.00	0.00	0.00	0.00	0.00
TRINITY_DN210860_c0_g3	0.00	0.00	0.00	0.00	0.00	0.00	0.00	0.00	0.00	0.00
TRINITY_DN210861_c0_g1	0.00	0.00	0.00	0.00	0.00	0.00	0.00	0.00	0.00	0.00
TRINITY_DN210862_c0_g1	25.62	24.99	11.76	22.27	15.75	14.72	39.81	9.90	63.77	50.04
TRINITY_DN210862_c10_g1	0.00	0.00	0.00	0.00	0.00	0.00	0.00	0.00	0.00	0.00
TRINITY_DN210862_c2_g1	0.00	6.72	0.00	0.00	0.00	0.00	0.00	0.00	0.00	5.32
TRINITY_DN210862_c3_g2	0.00	0.00	0.00	0.00	0.00	0.00	0.00	0.00	0.00	23.72
TRINITY_DN210862_c4_g1	0.00	0.00	0.00	0.00	0.00	0.00	0.00	0.00	19.32	0.00
TRINITY_DN210862_c4_g2	14.20	0.00	14.20	0.00	0.00	20.86	17.20	0.00	13.42	22.34
TRINITY_DN210862_c7_g1	0.00	0.00	0.00	0.00	9.02	0.00	0.00	0.00	8.25	0.00
TRINITY_DN210862_c9_g1	0.00	0.00	0.00	0.00	0.00	0.00	0.00	0.00	0.00	16.70
TRINITY_DN210863_c0_g1	0.00	0.00	0.00	0.00	0.00	0.00	0.00	0.00	0.00	0.00
TRINITY_DN210864_c2_g1	23.47	0.00	0.00	0.00	0.00	0.00	0.00	0.00	0.00	0.00
TRINITY_DN210864_c8_g1	0.00	0.00	0.00	0.00	0.00	0.00	0.00	0.00	0.00	0.00
TRINITY_DN210865_c0_g1	0.00	0.00	0.00	8.82	0.00	8.78	0.00	0.00	4.14	2.69
TRINITY_DN210865_c0_g3	0.00	0.00	0.00	0.00	0.00	0.00	0.00	27.07	4.86	0.00
TRINITY_DN210866_c0_g1	0.00	0.00	6.82	0.00	0.00	0.00	0.00	0.00	0.00	0.00
TRINITY_DN210867_c0_g1	0.00	0.00	0.00	0.00	0.00	0.00	0.00	0.00	0.00	6.17
TRINITY_DN210867_c0_g2	0.00	0.00	0.00	0.00	0.00	0.00	0.00	0.00	11.47	0.00
TRINITY_DN210867_c1_g1	0.00	0.00	0.00	0.00	0.00	0.00	0.00	0.00	0.00	0.00
TRINITY_DN210867_c1_g2	11.17	13.00	10.83	0.00	0.00	9.23	0.00	0.00	10.21	19.58
TRINITY_DN210867_c2_g1	0.00	0.00	0.00	0.00	0.00	0.00	0.00	0.00	0.00	0.00
TRINITY_DN210867_c3_g1	0.00	0.00	7.05	0.00	0.00	0.00	0.00	0.00	0.00	0.00
TRINITY_DN210868_c0_g2	0.00	0.00	0.00	0.00	0.00	0.00	0.00	0.00	0.00	12.33
TRINITY_DN210868_c0_g3	0.00	0.00	0.00	0.00	0.00	0.00	0.00	0.00	5.46	0.00
TRINITY_DN210868_c0_g4	1.29	2.64	0.00	0.65	0.00	0.00	2.15	0.00	2.53	4.09
TRINITY_DN210868_c0_g8	0.00	2.16	0.00	0.00	0.00	0.00	0.00	0.93	0.00	0.00
TRINITY_DN210868_c2_g1	0.00	0.00	0.00	0.00	0.00	0.00	0.00	0.00	0.00	0.00
TRINITY_DN210868_c3_g1	0.00	0.00	0.00	0.00	0.00	0.00	0.00	0.00	0.00	0.00
TRINITY_DN210869_c1_g2	0.00	0.00	0.00	0.00	0.00	0.00	0.00	0.00	0.00	0.00
TRINITY_DN21086_c0_g2	0.00	0.00	0.00	0.00	0.00	0.00	0.00	0.00	0.00	0.00
TRINITY_DN21086_c0_g3	0.00	0.00	0.00	0.00	0.00	0.00	44.48	0.00	0.00	0.00
TRINITY_DN21086_c0_g5	0.00	0.00	0.00	0.00	0.00	0.00	0.00	0.00	0.00	0.00
TRINITY_DN21086_c2_g1	0.00	0.00	0.00	0.00	0.00	0.00	0.00	0.00	0.00	0.00
TRINITY_DN21086_c3_g1	0.00	0.00	0.00	0.00	0.00	0.00	0.00	0.00	0.00	0.00
TRINITY_DN210870_c0_g1	0.00	0.00	0.00	0.00	0.00	0.00	0.00	0.00	0.00	14.13
TRINITY_DN210871_c0_g1	0.00	0.00	0.00	0.00	0.00	0.00	0.00	0.00	0.00	0.00
TRINITY_DN210872_c0_g1	0.00	58.71	0.00	0.00	0.00	0.00	0.00	9.39	0.00	0.00
TRINITY_DN210872_c0_g2	0.00	0.00	0.00	0.00	0.00	0.00	0.00	0.00	30.08	14.24
TRINITY_DN210873_c0_g1	0.00	0.00	0.00	0.00	0.00	0.00	0.00	11.76	0.00	0.00
TRINITY_DN210874_c0_g1	51.79	20.49	6.11	9.54	11.59	21.75	18.32	8.37	70.82	50.12
TRINITY_DN210874_c1_g1	6.19	4.87	1.53	6.21	0.00	2.64	1.77	0.00	10.53	18.27
TRINITY_DN210874_c1_g2	0.00	0.00	0.00	0.00	0.00	0.00	0.00	0.00	0.00	0.00
TRINITY_DN210874_c1_g3	0.00	0.00	0.00	0.00	7.50	0.00	0.00	0.00	0.00	0.00
TRINITY_DN210874_c1_g4	0.00	0.00	0.00	0.00	0.00	0.00	0.00	0.00	0.00	0.00
TRINITY_DN210874_c4_g1	5.04	0.00	5.05	0.00	0.00	0.00	0.00	0.00	13.18	9.22
TRINITY_DN210874_c5_g1	0.00	0.00	0.00	0.00	0.00	0.00	0.00	0.00	0.00	11.11
TRINITY_DN210875_c0_g1	8.89	0.00	0.00	0.00	0.00	0.00	0.00	0.00	0.00	15.51
TRINITY_DN210875_c0_g2	0.00	0.00	0.00	0.00	0.00	0.00	0.00	0.00	55.46	1.79
TRINITY_DN210875_c1_g1	0.00	14.01	0.00	0.00	0.00	0.00	0.00	0.00	0.00	10.54
TRINITY_DN210876_c0_g1	0.00	18.72	0.00	0.00	0.00	0.00	0.00	0.00	0.00	0.00
TRINITY_DN210876_c0_g2	7.37	0.00	0.00	0.00	15.36	0.00	0.00	0.00	0.00	10.58
TRINITY_DN210877_c0_g2	0.00	4.87	1.50	4.52	6.34	1.29	0.00	4.41	0.00	6.33
TRINITY_DN210877_c0_g3	0.00	2.26	0.00	0.00	0.00	1.85	0.00	0.00	0.00	8.30
TRINITY_DN210878_c3_g1	0.00	0.00	0.00	25.53	0.00	0.00	0.00	0.00	0.00	0.00
TRINITY_DN210879_c0_g1	0.00	0.00	0.00	0.00	0.00	0.00	15.83	0.00	0.00	0.00
TRINITY_DN210879_c1_g1	0.00	0.00	0.00	0.00	0.00	0.00	0.00	0.00	0.00	0.00
TRINITY_DN210879_c2_g1	0.00	0.00	0.00	0.00	0.00	0.00	0.00	0.00	0.00	0.00
TRINITY_DN210879_c3_g1	15.26	0.00	0.00	0.00	0.00	0.00	0.00	0.00	0.00	13.87
TRINITY_DN21087_c0_g1	39.00	32.95	17.97	37.57	9.20	21.27	37.16	16.59	63.10	18.43
TRINITY_DN21087_c0_g2	1.22	0.00	0.00	0.00	0.00	0.00	0.00	0.00	0.00	0.00
TRINITY_DN21087_c0_g3	0.00	0.00	0.00	0.00	8.62	0.00	0.00	0.00	0.00	0.00
TRINITY_DN210881_c0_g1	0.00	0.00	0.00	0.00	0.00	0.00	0.00	0.00	0.00	0.00
TRINITY_DN210882_c0_g1	0.00	0.00	0.00	0.00	0.00	0.00	0.00	0.00	0.00	13.31
TRINITY_DN210883_c0_g1	0.00	0.00	0.00	0.00	0.00	0.00	0.00	0.00	11.34	0.00
TRINITY_DN210884_c0_g1	3.65	2.38	0.00	3.61	0.00	1.33	0.00	0.00	3.49	19.71
TRINITY_DN210884_c1_g1	0.00	0.00	0.00	0.00	0.00	0.00	0.00	0.00	9.06	8.70
TRINITY_DN210886_c0_g1	34.99	0.00	11.81	0.00	0.00	0.00	15.22	0.00	10.63	0.00
TRINITY_DN210887_c0_g1	0.00	0.00	0.00	0.00	0.00	0.00	0.00	0.00	0.00	12.81
TRINITY_DN210887_c1_g1	0.00	0.00	0.00	0.00	0.00	0.00	0.00	0.00	0.00	0.00
TRINITY_DN210888_c0_g1	10.85	0.00	0.00	0.00	0.00	4.69	0.00	0.00	5.15	9.94
TRINITY_DN210889_c0_g1	0.00	0.00	0.00	6.80	0.00	0.00	0.00	0.00	0.00	0.00
TRINITY_DN21088_c0_g1	133.38	85.57	35.67	12.91	23.89	30.64	121.17	47.69	230.40	145.31
TRINITY_DN21088_c2_g1	0.00	0.00	0.00	18.53	0.00	0.00	0.00	0.00	18.70	0.00
TRINITY_DN210890_c0_g1	0.00	18.63	0.00	0.00	0.00	0.00	0.00	7.65	0.00	0.00
TRINITY_DN210891_c1_g1	0.00	0.00	0.00	0.00	0.00	10.57	0.00	0.00	23.67	0.00
TRINITY_DN210891_c1_g2	0.00	17.83	0.00	0.00	0.00	0.00	0.00	0.00	15.30	0.00
TRINITY_DN210891_c5_g1	0.00	17.66	0.00	0.00	0.00	0.00	0.00	0.00	0.00	0.00
TRINITY_DN210891_c7_g1	0.00	19.14	0.00	0.00	0.00	0.00	0.00	0.00	0.00	0.00
TRINITY_DN210892_c0_g1	0.00	0.00	0.00	0.00	0.00	0.00	0.00	0.00	0.00	0.00
TRINITY_DN210892_c1_g1	0.00	0.00	0.00	0.00	0.00	10.14	0.00	0.00	0.00	0.00
TRINITY_DN210892_c1_g3	3.02	0.00	0.00	0.00	0.00	0.00	10.82	0.00	0.00	11.00
TRINITY_DN210892_c2_g1	0.00	19.48	0.00	15.53	0.00	0.00	0.00	0.00	0.00	0.00
TRINITY_DN210892_c3_g1	11.66	0.00	0.00	11.27	0.00	0.00	0.00	0.00	0.00	21.34
TRINITY_DN210892_c4_g1	0.00	0.00	0.00	0.00	0.00	0.00	0.00	0.00	0.00	0.00
TRINITY_DN210892_c5_g1	0.00	0.00	0.00	0.00	0.00	0.00	0.00	0.00	0.00	29.50
TRINITY_DN210892_c6_g1	0.00	0.00	0.00	0.00	0.00	0.00	0.00	0.00	0.00	0.00
TRINITY_DN210893_c0_g1	0.00	0.00	0.00	0.00	0.00	0.00	0.00	0.00	0.00	0.00
TRINITY_DN210893_c1_g1	0.00	0.00	0.00	0.00	0.00	0.00	0.00	0.00	0.00	0.00
TRINITY_DN210893_c2_g1	1.49	0.00	0.00	1.50	0.00	1.27	0.00	0.00	7.27	1.36
TRINITY_DN210893_c3_g1	0.00	0.00	9.97	9.57	0.00	0.00	0.00	0.00	9.39	0.00
TRINITY_DN210893_c5_g1	0.00	14.01	0.00	0.00	0.00	9.89	0.00	0.00	11.02	10.54
TRINITY_DN210893_c6_g1	0.00	0.00	0.00	0.00	0.00	0.00	0.00	0.00	0.00	0.00
TRINITY_DN210893_c7_g1	0.00	0.00	0.00	5.12	0.00	0.00	0.00	0.00	4.94	0.00
TRINITY_DN210894_c0_g1	0.00	0.00	0.00	0.00	0.00	0.00	0.00	0.00	0.00	0.00
TRINITY_DN210894_c0_g2	0.00	0.00	0.00	0.00	0.00	0.00	0.00	0.00	0.00	0.00
TRINITY_DN210894_c2_g2	2.65	14.32	0.00	2.64	2.79	0.00	0.00	0.00	0.00	5.07
TRINITY_DN210894_c3_g1	0.00	0.00	0.00	0.00	0.00	0.00	0.00	0.00	0.00	17.50
TRINITY_DN210894_c4_g1	0.00	0.00	0.00	0.00	0.00	0.00	0.00	0.00	0.00	0.00
TRINITY_DN210896_c0_g1	5.38	3.78	1.78	0.00	0.00	0.00	0.00	0.00	1.74	0.00
TRINITY_DN210896_c0_g2	0.00	0.00	2.38	0.00	0.00	0.00	0.00	0.00	0.00	0.00
TRINITY_DN210897_c1_g1	0.00	0.00	0.00	0.00	0.00	0.00	0.00	0.00	18.14	0.00
TRINITY_DN210898_c2_g2	12.36	0.00	0.00	0.00	0.00	0.00	0.00	0.00	5.87	0.00
TRINITY_DN210898_c3_g1	0.00	0.00	0.00	0.00	0.00	0.00	0.00	0.00	16.99	0.00
TRINITY_DN210898_c4_g1	0.00	0.00	0.00	0.00	0.00	0.00	0.00	0.00	0.00	10.11
TRINITY_DN210899_c0_g1	3.59	0.00	3.58	0.00	0.00	0.00	0.00	0.00	0.00	0.00
TRINITY_DN21089_c0_g2	270.93	332.82	164.40	143.56	92.46	146.78	347.34	125.77	635.38	422.88
TRINITY_DN21089_c10_g1	0.00	0.00	0.00	0.00	0.00	0.00	0.00	0.00	0.00	0.00
TRINITY_DN21089_c11_g1	3.41	4.56	1.69	1.71	5.40	4.36	0.00	0.00	14.06	18.83
TRINITY_DN21089_c12_g1	0.00	0.00	0.00	0.00	0.00	0.00	2.68	0.00	4.42	2.08
TRINITY_DN21089_c14_g1	0.00	0.00	0.00	0.00	0.00	0.00	0.00	0.00	0.00	0.00
TRINITY_DN21089_c1_g2	0.00	17.51	14.63	13.98	12.28	12.34	49.08	27.49	0.00	26.40
TRINITY_DN21089_c2_g1	0.00	0.00	0.00	0.00	0.00	0.00	0.00	0.00	0.00	14.24
TRINITY_DN21089_c2_g2	7.18	9.08	2.12	8.52	0.00	9.09	7.44	0.00	6.18	19.37
TRINITY_DN21089_c4_g1	3.44	1.53	5.93	0.00	0.00	0.00	4.15	3.36	1.46	14.02
TRINITY_DN21089_c8_g1	15.95	0.00	32.42	0.00	0.00	0.00	0.00	0.00	16.57	14.60
TRINITY_DN2108_c0_g1	0.00	0.00	0.00	10.49	0.00	10.72	0.00	0.00	12.02	11.42
TRINITY_DN2108_c0_g2	0.00	20.41	5.90	0.00	0.00	0.00	0.00	0.00	0.00	10.77
TRINITY_DN210900_c2_g2	9.84	0.00	0.00	9.57	0.00	0.00	12.76	0.00	0.00	0.00
TRINITY_DN210900_c4_g1	0.00	0.00	0.00	0.00	0.00	0.00	0.00	0.00	0.00	0.00
TRINITY_DN210901_c0_g1	0.00	0.00	0.00	0.00	0.00	0.00	2.31	0.99	0.00	1.86
TRINITY_DN210902_c0_g1	0.00	0.00	0.00	0.00	0.00	0.00	0.00	0.00	0.00	0.00
TRINITY_DN210903_c0_g1	0.00	0.00	0.00	0.00	0.00	0.00	0.00	0.00	11.93	22.67
TRINITY_DN210906_c0_g1	0.00	0.00	0.00	0.00	0.00	0.00	0.00	0.00	0.00	0.00
TRINITY_DN210909_c0_g1	0.00	0.00	0.00	0.00	0.00	0.00	0.00	0.00	0.00	0.00
TRINITY_DN210909_c2_g1	7.87	0.00	0.00	0.00	0.00	0.00	0.00	0.00	0.00	0.00
TRINITY_DN210909_c3_g1	0.00	0.00	0.00	0.00	0.00	0.00	0.00	0.00	0.00	0.00
TRINITY_DN210909_c4_g1	0.00	0.00	0.00	0.00	28.56	0.00	0.00	0.00	0.00	0.00
TRINITY_DN21090_c0_g1	0.00	0.00	0.00	0.00	0.00	0.00	0.00	0.00	0.00	0.00
TRINITY_DN21090_c0_g2	0.00	0.00	0.00	0.00	0.00	0.00	0.00	0.00	33.96	22.15
TRINITY_DN21090_c2_g1	19.45	51.63	30.97	12.00	25.36	9.51	60.66	3.02	25.43	125.68
TRINITY_DN21090_c2_g3	12.68	0.00	0.00	0.00	0.00	0.00	0.00	0.00	0.00	0.00
TRINITY_DN21090_c3_g1	0.00	0.00	0.00	0.00	0.00	0.00	21.00	0.00	0.00	0.00
TRINITY_DN21090_c5_g1	0.00	0.00	0.00	0.00	9.12	0.00	22.67	0.00	0.00	0.00
TRINITY_DN21090_c6_g1	11.74	76.02	19.58	15.50	12.31	3.36	42.96	11.51	37.37	98.06
TRINITY_DN21090_c7_g1	0.00	0.00	0.00	0.00	0.00	0.00	0.00	0.00	0.00	0.00
TRINITY_DN210910_c0_g2	0.00	0.00	0.00	0.00	0.00	7.18	33.69	0.00	0.00	0.00
TRINITY_DN210910_c0_g3	0.00	0.00	0.00	0.00	0.00	0.00	0.00	0.00	0.00	28.50
TRINITY_DN210910_c2_g1	0.00	0.00	0.00	0.00	0.00	0.00	0.00	0.00	0.00	0.00
TRINITY_DN210910_c2_g2	0.00	0.00	0.00	0.00	0.00	0.00	0.00	0.00	0.00	0.00
TRINITY_DN210910_c3_g1	0.00	0.00	0.00	0.00	0.00	0.00	0.00	0.00	0.00	0.00
TRINITY_DN210910_c4_g1	0.00	0.00	0.00	0.00	0.00	0.00	0.00	0.00	0.00	0.00
TRINITY_DN210910_c5_g1	0.00	0.00	0.00	0.00	0.00	0.00	0.00	0.00	0.00	0.00
TRINITY_DN210910_c6_g1	0.00	0.00	0.00	0.00	0.00	0.00	0.00	0.00	0.00	8.76
TRINITY_DN210910_c7_g1	0.00	0.00	0.00	0.00	19.61	0.00	0.00	0.00	0.00	0.00
TRINITY_DN210910_c8_g1	16.09	0.00	0.00	0.00	0.00	0.00	0.00	0.00	0.00	0.00
TRINITY_DN210911_c0_g2	0.00	0.00	0.00	4.05	4.29	0.00	0.00	0.00	0.00	3.74
TRINITY_DN210911_c0_g3	0.00	0.00	0.00	0.00	0.00	0.00	0.00	0.00	0.00	3.46
TRINITY_DN210912_c0_g1	0.00	0.00	0.00	0.00	15.75	16.13	0.00	0.00	0.00	0.00
TRINITY_DN210912_c0_g2	29.47	0.00	0.00	0.00	0.00	0.00	0.00	0.00	0.00	0.00
TRINITY_DN210914_c0_g3	0.00	3.31	0.00	0.00	0.00	0.00	0.00	0.00	0.00	5.53
TRINITY_DN210914_c1_g1	0.00	4.83	0.00	0.00	0.00	0.00	0.00	0.00	0.00	0.00
TRINITY_DN210914_c1_g2	0.00	0.00	0.00	0.00	0.00	0.00	8.66	0.00	0.00	18.78
TRINITY_DN210914_c3_g1	0.00	0.00	3.28	0.00	0.00	0.00	0.00	0.00	0.00	6.00
TRINITY_DN210915_c0_g1	0.00	0.00	0.00	0.00	0.00	0.00	0.00	0.00	0.00	0.00
TRINITY_DN210916_c0_g1	0.00	0.00	0.00	7.21	15.26	0.00	0.00	0.00	6.95	0.00
TRINITY_DN210917_c0_g1	0.00	0.00	0.00	0.00	0.00	0.00	0.00	0.00	0.00	18.28
TRINITY_DN21091_c0_g1	58.40	123.59	73.76	56.36	45.42	136.77	76.45	27.73	280.28	492.58
TRINITY_DN21091_c0_g2	4.57	3.20	3.03	0.00	1.61	1.30	8.72	2.95	2.97	11.08
TRINITY_DN210920_c0_g1	0.00	0.00	0.00	0.00	0.00	0.00	0.53	0.00	18.49	0.00
TRINITY_DN210920_c1_g1	0.00	20.24	0.00	0.00	0.00	0.00	10.86	0.00	8.03	54.21
TRINITY_DN210920_c3_g1	0.00	0.00	0.00	0.00	0.00	0.00	0.00	0.00	0.00	0.00
TRINITY_DN210922_c0_g1	0.00	0.00	0.00	0.00	0.00	0.00	0.00	0.00	0.00	0.00
TRINITY_DN210922_c2_g1	0.00	0.00	0.00	0.00	0.00	0.00	6.23	4.93	0.00	4.60
TRINITY_DN210922_c3_g1	0.00	0.00	0.00	0.00	0.00	0.00	0.00	0.00	0.00	0.00
TRINITY_DN210923_c0_g1	16.80	0.00	0.00	23.80	0.00	0.00	43.77	0.00	64.81	45.83
TRINITY_DN210923_c1_g1	0.00	20.88	0.00	14.93	0.00	0.00	0.00	0.00	0.00	27.48
TRINITY_DN210924_c0_g1	0.00	0.00	0.00	0.00	0.00	0.00	0.00	0.00	0.00	0.00
TRINITY_DN210925_c0_g1	0.00	2.31	0.00	0.00	0.00	1.85	0.00	0.00	4.19	0.00
TRINITY_DN210925_c1_g1	0.00	0.00	0.00	0.00	0.00	0.00	0.00	0.00	0.00	0.00
TRINITY_DN210926_c0_g1	0.00	7.80	0.00	0.00	0.00	5.77	0.00	6.53	6.30	6.10
TRINITY_DN210926_c1_g1	0.00	0.00	0.00	0.00	0.00	0.00	13.54	0.00	0.00	9.56
TRINITY_DN210927_c0_g2	0.00	0.00	0.00	0.00	0.00	0.00	0.00	0.00	0.00	6.22
TRINITY_DN210927_c0_g3	3.45	0.00	0.00	0.00	0.00	0.00	0.00	0.00	13.19	0.00
TRINITY_DN21092_c0_g1	23.51	14.07	15.83	12.78	11.37	11.85	0.00	1.68	40.29	0.00
TRINITY_DN21092_c0_g2	20.95	79.94	0.00	0.00	48.82	62.76	67.23	0.00	102.07	87.33
TRINITY_DN210930_c0_g1	0.00	0.00	0.00	0.00	0.00	0.00	0.00	0.00	0.00	16.10
TRINITY_DN210930_c0_g2	4.12	0.00	0.00	0.00	0.00	0.00	0.00	0.00	3.93	0.00
TRINITY_DN210930_c0_g3	0.00	0.00	0.00	0.00	0.00	0.00	0.00	0.00	0.00	0.00
TRINITY_DN210930_c1_g1	0.00	0.00	0.00	0.00	0.00	0.00	0.00	0.00	0.00	0.00
TRINITY_DN210930_c2_g1	0.00	0.00	0.00	0.00	0.00	0.00	0.00	0.00	0.00	0.00
TRINITY_DN210931_c0_g1	0.00	0.00	0.00	0.00	0.00	0.00	0.00	0.00	0.00	0.00
TRINITY_DN210931_c1_g2	0.00	0.00	0.00	0.00	0.00	0.00	16.99	0.00	0.00	0.00
TRINITY_DN210931_c2_g1	0.00	0.00	0.00	0.00	0.00	0.00	0.00	0.00	0.00	0.00
TRINITY_DN210931_c3_g1	0.00	0.00	0.00	0.00	0.00	0.00	0.00	0.00	0.00	0.00
TRINITY_DN210931_c4_g1	0.00	12.36	10.30	0.00	0.00	0.00	0.00	0.00	9.70	0.00
TRINITY_DN210931_c5_g1	0.00	0.00	0.00	0.00	0.00	0.00	19.27	0.00	0.00	13.43
TRINITY_DN210931_c6_g1	0.00	0.00	0.00	0.00	0.00	0.00	0.00	0.00	0.00	0.00
TRINITY_DN210933_c0_g2	0.00	0.00	0.00	0.00	0.00	0.00	0.00	0.00	0.00	0.00
TRINITY_DN210934_c1_g1	0.00	19.79	0.00	0.00	0.00	0.00	0.00	0.00	0.00	0.00
TRINITY_DN210935_c1_g1	0.00	0.00	0.00	0.00	0.00	0.00	64.02	0.00	0.00	0.00
TRINITY_DN210936_c0_g1	0.00	0.00	0.00	0.00	0.00	0.00	0.00	0.00	0.00	0.00
TRINITY_DN210936_c0_g2	0.00	0.00	0.00	0.00	0.00	0.00	0.00	0.00	0.00	0.00
TRINITY_DN210936_c1_g1	0.00	0.00	0.00	0.00	0.00	0.00	0.00	0.00	0.00	0.00
TRINITY_DN210937_c0_g1	0.00	2.31	0.00	2.17	0.00	0.00	0.00	2.10	6.28	0.00
TRINITY_DN210937_c10_g1	0.00	0.00	0.00	0.00	0.00	0.00	0.00	0.00	0.00	0.00
TRINITY_DN210937_c11_g1	0.00	0.00	0.00	0.00	0.00	0.00	0.00	0.00	0.00	0.00
TRINITY_DN210937_c12_g1	0.00	0.00	0.00	0.00	0.00	0.00	0.00	0.00	0.00	0.00
TRINITY_DN210937_c1_g2	0.00	0.00	0.00	0.00	0.00	0.00	0.00	0.00	0.00	0.00
TRINITY_DN210937_c1_g3	0.00	0.00	0.00	5.97	0.00	0.00	0.00	0.00	5.78	0.00
TRINITY_DN210937_c3_g1	0.00	0.00	0.00	0.00	0.00	0.00	0.00	0.00	0.00	0.00
TRINITY_DN210937_c5_g1	0.00	0.00	7.25	0.00	0.00	0.00	0.00	0.00	13.87	0.00
TRINITY_DN210937_c7_g1	0.00	3.98	1.87	1.88	3.97	0.00	0.00	0.00	7.29	6.84
TRINITY_DN210937_c8_g1	0.00	0.00	0.00	0.00	0.00	0.00	0.00	0.00	0.00	0.00
TRINITY_DN210938_c0_g1	0.00	0.00	0.00	0.00	0.00	0.00	0.00	0.00	0.00	0.00
TRINITY_DN210939_c0_g1	0.00	5.98	0.00	0.00	0.00	0.00	0.00	0.00	0.00	9.57
TRINITY_DN210939_c0_g2	0.00	0.00	0.00	19.13	0.00	0.00	0.00	0.00	0.00	0.00
TRINITY_DN21093_c0_g1	18.98	47.46	7.19	7.18	15.92	6.33	33.95	12.31	31.98	28.49
TRINITY_DN21093_c0_g2	95.84	102.12	53.47	52.97	52.69	56.27	113.66	34.12	186.06	292.12
TRINITY_DN21093_c0_g3	3.77	1.87	0.00	1.01	4.16	5.82	19.32	0.00	21.00	25.69
TRINITY_DN21093_c1_g1	8.55	0.00	0.00	0.00	17.83	0.00	0.00	0.00	8.16	7.86
TRINITY_DN21093_c2_g1	0.00	0.00	0.00	0.00	0.00	0.00	0.00	0.00	0.00	0.00
TRINITY_DN210942_c0_g1	0.00	0.00	0.00	9.69	0.00	0.00	0.00	0.00	0.00	0.00
TRINITY_DN210942_c0_g2	0.00	0.00	6.03	0.00	0.00	5.19	0.00	0.00	5.69	5.50
TRINITY_DN210944_c2_g1	0.00	0.00	0.00	0.00	0.00	0.00	0.00	0.00	0.00	0.00
TRINITY_DN210945_c0_g1	0.00	17.51	0.00	13.98	0.00	0.00	0.00	0.00	0.00	13.20
TRINITY_DN210945_c1_g1	0.00	0.00	0.00	0.00	0.00	0.00	0.00	0.00	0.00	0.00
TRINITY_DN210945_c1_g2	0.00	19.45	0.00	0.00	8.45	0.00	0.00	0.00	0.00	0.00
TRINITY_DN210945_c2_g1	0.00	0.00	0.00	0.00	0.00	0.00	0.00	0.00	30.95	22.36
TRINITY_DN210945_c3_g1	0.00	0.00	0.00	0.00	14.76	0.00	0.00	0.00	13.69	0.00
TRINITY_DN210945_c5_g1	0.00	0.00	0.00	14.55	0.00	0.00	0.00	0.00	0.00	0.00
TRINITY_DN210947_c0_g1	0.00	0.00	0.00	0.00	0.00	0.00	0.00	0.00	0.00	0.00
TRINITY_DN210948_c0_g1	0.00	0.00	0.00	0.00	0.00	0.00	0.00	0.00	0.00	18.46
TRINITY_DN210948_c0_g2	0.00	0.00	0.00	4.19	0.00	0.00	5.20	0.00	0.00	0.00
TRINITY_DN210949_c0_g1	0.00	0.00	0.00	0.00	0.00	0.00	0.00	0.00	0.00	0.00
TRINITY_DN210949_c1_g1	0.00	19.93	0.00	0.00	0.00	0.00	0.00	0.00	0.00	15.13
TRINITY_DN21094_c0_g3	0.00	0.00	0.00	0.00	0.00	0.00	0.00	0.00	0.00	0.00
TRINITY_DN21094_c1_g1	0.00	0.00	0.00	0.00	0.00	0.00	0.00	0.00	7.06	6.79
TRINITY_DN21094_c1_g2	0.00	0.00	0.00	0.00	0.00	0.00	0.00	0.00	0.00	0.00
TRINITY_DN21094_c2_g1	0.00	0.00	0.00	0.00	0.00	0.00	0.00	0.00	0.00	0.00
TRINITY_DN210950_c0_g1	0.00	0.00	0.00	0.00	0.00	0.00	0.00	0.00	0.00	31.31
TRINITY_DN210950_c1_g1	0.00	0.00	0.00	0.00	0.00	0.00	0.00	0.00	0.00	4.13
TRINITY_DN210951_c0_g1	0.00	0.00	0.00	0.00	0.00	0.00	0.00	11.05	0.00	21.08
TRINITY_DN210952_c1_g1	0.00	0.00	0.00	0.00	0.00	0.00	0.00	0.00	0.00	0.00
TRINITY_DN210952_c2_g1	0.00	0.00	5.11	0.00	0.00	0.00	0.00	0.00	0.00	0.00
TRINITY_DN210953_c0_g1	0.00	0.00	0.00	0.00	0.00	0.00	0.00	0.00	0.00	0.00
TRINITY_DN210953_c0_g2	0.00	0.00	0.00	0.00	0.00	0.00	0.00	0.00	0.00	0.00
TRINITY_DN210953_c0_g3	0.00	0.00	0.00	13.27	0.00	0.00	0.00	0.00	13.17	0.00
TRINITY_DN210953_c1_g1	0.00	0.00	0.00	0.00	0.00	0.00	0.00	0.00	22.23	0.00
TRINITY_DN210953_c3_g1	0.00	0.00	0.00	0.00	0.00	12.34	0.00	0.00	27.83	13.20
TRINITY_DN210953_c4_g1	0.00	0.00	0.00	0.00	0.00	0.00	0.00	0.00	0.00	0.00
TRINITY_DN210953_c5_g1	0.00	0.00	0.00	0.00	6.02	0.00	0.00	0.00	0.00	5.30
TRINITY_DN210954_c0_g1	0.00	0.00	0.00	0.00	0.00	0.00	0.00	0.00	6.36	6.15
TRINITY_DN210954_c2_g1	0.00	0.00	0.00	0.00	0.00	12.34	0.00	0.00	0.00	0.00
TRINITY_DN210954_c2_g2	13.02	30.57	0.00	12.80	0.00	11.34	0.00	0.00	25.65	5.99
TRINITY_DN210955_c0_g1	0.00	0.00	0.00	0.00	0.00	0.00	0.00	0.00	0.00	0.00
TRINITY_DN210956_c0_g1	0.00	0.00	0.00	0.00	0.00	0.00	0.00	0.00	0.00	0.00
TRINITY_DN210956_c0_g3	0.00	0.00	0.00	0.00	0.00	0.00	0.00	0.00	0.00	0.00
TRINITY_DN210957_c1_g1	7.15	2.56	0.00	4.76	2.51	0.00	11.19	0.00	1.77	6.50
TRINITY_DN210957_c1_g2	1.38	5.78	2.74	0.00	2.93	0.00	6.30	0.00	0.00	8.80
TRINITY_DN210957_c2_g1	0.00	0.00	0.00	0.00	0.00	0.00	0.00	0.00	3.77	0.00
TRINITY_DN210957_c4_g1	0.00	0.00	0.00	0.00	0.00	0.00	0.00	0.00	0.00	0.00
TRINITY_DN210957_c5_g1	0.00	0.00	0.00	0.00	0.00	0.00	0.00	0.00	0.00	13.66
TRINITY_DN210958_c0_g2	0.00	0.00	0.00	0.00	0.00	0.00	15.84	0.00	0.00	11.09
TRINITY_DN210958_c1_g1	0.00	3.27	3.21	0.00	3.42	6.90	0.90	3.13	9.84	13.00
TRINITY_DN210958_c2_g1	0.00	0.00	0.00	0.00	0.00	0.00	0.00	0.00	0.00	0.00
TRINITY_DN210958_c3_g1	0.00	0.00	0.00	0.00	0.00	0.00	0.00	0.00	0.00	0.00
TRINITY_DN210959_c0_g1	0.00	0.00	0.00	0.00	0.00	0.00	0.00	0.00	0.00	0.00
TRINITY_DN210959_c1_g1	3.31	2.29	0.00	2.22	0.00	2.82	8.72	3.19	10.78	7.02
TRINITY_DN210959_c2_g1	0.00	0.00	0.00	0.00	0.00	0.00	0.00	0.00	0.00	0.00
TRINITY_DN21095_c0_g3	20.71	0.00	0.00	6.78	7.20	0.00	0.00	0.00	1.19	38.06
TRINITY_DN21095_c1_g1	6.18	7.22	6.24	6.07	19.37	5.38	17.47	6.09	58.70	39.82
TRINITY_DN21095_c1_g4	0.00	0.00	0.00	0.00	0.00	0.00	0.00	0.00	31.62	0.00
TRINITY_DN21095_c4_g1	0.00	0.00	0.00	0.00	0.00	0.00	0.00	0.00	0.00	0.00
TRINITY_DN210960_c0_g1	0.00	0.00	0.00	0.00	0.00	0.00	0.00	0.00	0.00	0.00
TRINITY_DN210960_c2_g1	0.00	0.00	0.00	0.00	0.00	0.00	0.00	0.00	0.00	0.00
TRINITY_DN210961_c0_g1	0.00	0.00	0.00	0.00	0.00	0.00	0.00	0.00	0.00	8.42
TRINITY_DN210962_c0_g1	0.00	0.00	0.00	0.00	0.00	0.00	0.00	0.00	0.00	0.00
TRINITY_DN210962_c1_g1	0.00	0.00	0.00	0.00	0.00	0.00	0.00	0.00	8.54	0.00
TRINITY_DN210962_c2_g1	0.00	31.96	0.00	13.07	0.00	11.51	0.00	0.00	0.00	0.00
TRINITY_DN210963_c0_g1	0.00	8.82	0.00	0.00	0.00	0.00	0.00	0.00	0.00	0.00
TRINITY_DN210964_c0_g1	0.00	0.00	2.58	2.59	0.00	0.00	0.00	0.00	0.00	0.00
TRINITY_DN210964_c0_g2	0.00	25.71	0.00	0.00	0.00	0.00	0.00	0.00	0.00	0.00
TRINITY_DN210964_c1_g1	0.00	0.00	0.00	0.00	0.00	0.00	0.00	0.00	0.00	0.00
TRINITY_DN210965_c0_g1	0.00	0.00	0.00	0.00	0.00	22.21	0.00	0.00	0.00	23.72
TRINITY_DN210967_c0_g1	0.00	0.00	0.00	0.00	0.00	0.00	0.00	0.00	0.00	0.00
TRINITY_DN210967_c1_g1	0.00	0.00	0.00	0.00	0.00	0.00	0.00	0.00	0.00	0.00
TRINITY_DN210968_c0_g1	8.98	0.00	0.00	0.00	0.00	0.00	0.00	4.41	17.09	8.21
TRINITY_DN21096_c0_g1	23.98	0.00	0.00	0.00	0.00	0.00	0.00	0.00	15.23	7.15
TRINITY_DN21096_c0_g2	0.00	13.53	11.27	0.00	0.00	15.76	72.43	0.00	14.07	45.60
TRINITY_DN21096_c2_g1	0.00	0.00	0.00	0.00	0.00	0.00	0.00	0.00	15.04	0.00
TRINITY_DN21096_c4_g1	0.00	0.00	0.00	0.00	0.00	0.00	0.00	0.00	0.00	16.09
TRINITY_DN21096_c4_g2	0.00	0.00	0.00	0.00	0.00	0.00	0.00	0.00	0.00	0.00
TRINITY_DN21096_c6_g1	0.00	0.00	14.63	0.00	0.00	0.00	0.00	0.00	0.00	0.00
TRINITY_DN210970_c0_g1	0.00	0.00	0.00	0.00	0.00	0.00	0.00	0.00	0.00	4.93
TRINITY_DN210971_c0_g2	0.00	0.00	3.61	0.00	0.00	0.00	0.00	0.00	6.92	9.90
TRINITY_DN210972_c0_g2	0.00	0.00	5.81	5.67	6.02	0.00	0.00	0.00	0.00	0.00
TRINITY_DN210974_c0_g1	0.00	0.00	0.00	0.00	0.00	15.15	0.00	0.00	0.00	0.00
TRINITY_DN210974_c0_g2	0.00	0.00	2.85	0.00	0.00	0.00	0.00	0.00	11.01	10.43
TRINITY_DN210974_c1_g1	0.00	0.00	13.84	0.00	0.00	0.00	0.00	0.00	0.00	0.00
TRINITY_DN210976_c0_g1	2.98	0.00	0.00	0.00	0.00	0.00	0.00	0.00	0.00	2.72
TRINITY_DN210977_c0_g1	0.00	0.00	0.00	0.00	0.00	0.00	0.00	0.00	0.00	0.00
TRINITY_DN210978_c0_g1	0.00	0.00	0.00	0.00	0.00	0.00	16.94	6.85	0.00	9.58
TRINITY_DN210978_c1_g1	0.00	0.00	0.00	0.00	0.00	0.00	0.00	0.00	0.00	0.00
TRINITY_DN21097_c0_g1	0.00	0.00	0.00	0.00	0.00	0.00	0.00	0.00	0.00	0.00
TRINITY_DN21097_c1_g1	0.00	0.00	0.00	0.00	0.00	0.00	0.00	0.00	0.00	0.00
TRINITY_DN21097_c4_g1	0.00	0.00	0.00	0.00	0.00	0.00	0.00	0.00	0.00	0.00
TRINITY_DN210980_c0_g2	1.22	0.00	1.21	0.00	0.00	2.07	1.38	0.00	2.38	3.32
TRINITY_DN210981_c0_g2	0.00	0.00	6.18	0.00	0.00	0.00	0.00	0.00	8.05	20.30
TRINITY_DN210981_c0_g3	9.39	5.31	7.25	9.25	0.00	12.11	0.00	9.22	0.00	52.66
TRINITY_DN210981_c1_g1	0.00	0.00	0.00	0.00	0.00	9.05	0.00	0.00	0.00	0.00
TRINITY_DN210981_c1_g2	0.00	0.00	0.00	0.00	0.00	2.94	0.00	0.00	0.00	1.57
TRINITY_DN210982_c0_g1	0.00	0.00	0.00	0.00	0.00	0.00	0.00	0.00	0.00	0.00
TRINITY_DN210982_c1_g1	0.00	0.00	0.00	0.00	0.00	0.00	0.00	0.00	11.43	0.00
TRINITY_DN210982_c2_g1	0.00	0.00	0.00	0.00	0.00	0.00	0.00	0.00	10.64	0.00
TRINITY_DN210982_c3_g1	0.00	0.00	0.00	0.00	0.00	0.00	0.00	0.00	0.00	0.00
TRINITY_DN210982_c3_g2	0.00	0.00	0.00	0.00	0.00	0.00	0.00	0.00	0.00	0.00
TRINITY_DN210982_c4_g1	0.00	0.00	0.00	0.00	0.00	0.00	0.00	0.00	0.00	0.00
TRINITY_DN210983_c0_g1	0.00	0.00	0.00	0.00	52.40	0.00	4.74	15.97	0.00	30.77
TRINITY_DN210983_c0_g2	0.00	0.00	0.00	0.00	0.00	8.94	0.00	0.00	0.00	13.43
TRINITY_DN210983_c2_g1	0.00	0.00	0.00	0.00	0.00	0.00	0.00	0.00	0.00	0.00
TRINITY_DN210983_c3_g1	0.00	0.00	0.00	0.00	0.00	0.00	0.00	0.00	0.00	0.00
TRINITY_DN210983_c4_g1	0.00	0.00	0.00	0.00	0.00	0.00	0.00	0.00	0.00	16.06
TRINITY_DN210983_c5_g1	0.00	0.00	0.00	0.00	0.00	0.00	0.00	0.00	0.00	0.00
TRINITY_DN210984_c0_g1	0.00	0.00	0.00	0.00	19.44	0.00	0.00	0.00	0.00	0.00
TRINITY_DN210984_c0_g2	23.32	19.79	0.00	0.00	3.95	0.00	4.58	0.00	3.60	23.23
TRINITY_DN210984_c0_g3	0.00	0.00	0.00	0.00	0.00	0.00	0.00	0.00	0.00	0.00
TRINITY_DN210985_c0_g1	0.00	0.00	0.00	0.00	0.00	0.00	0.00	0.00	0.00	0.00
TRINITY_DN210985_c0_g2	0.00	7.96	0.00	0.00	0.00	0.00	0.00	0.00	0.00	12.41
TRINITY_DN210985_c0_g3	0.00	0.00	0.00	0.00	0.00	0.00	0.00	0.00	0.00	0.00
TRINITY_DN210985_c3_g1	3.37	0.00	3.36	0.00	0.00	0.00	4.06	0.00	3.22	3.07
TRINITY_DN210985_c4_g1	0.00	0.00	0.00	0.00	0.00	0.00	0.00	0.00	0.00	0.00
TRINITY_DN210987_c0_g1	0.00	0.00	0.00	0.00	0.00	0.00	0.00	0.00	0.00	0.00
TRINITY_DN210987_c1_g2	0.00	0.00	0.00	0.00	0.00	0.00	0.00	0.00	0.00	0.00
TRINITY_DN210987_c1_g3	0.00	0.00	0.00	0.00	0.00	0.00	0.00	0.00	0.00	0.00
TRINITY_DN210987_c3_g1	0.00	0.00	0.00	0.00	4.65	0.00	5.48	0.00	0.00	8.13
TRINITY_DN210987_c5_g1	0.00	0.00	0.00	0.00	0.00	0.00	0.00	0.00	0.00	14.24
TRINITY_DN210988_c0_g1	16.79	0.00	0.00	0.00	0.00	0.00	0.00	0.00	0.00	7.94
TRINITY_DN210988_c2_g1	15.99	3.36	0.00	0.00	16.63	0.00	0.00	0.00	0.00	0.00
TRINITY_DN210988_c2_g2	0.00	0.00	16.14	10.54	0.00	0.00	0.00	0.00	0.00	0.00
TRINITY_DN210988_c2_g3	0.00	0.00	0.00	0.00	0.00	0.00	0.00	0.00	0.00	0.00
TRINITY_DN210989_c0_g1	0.00	0.00	0.00	0.00	0.00	0.00	0.00	0.00	0.00	6.61
TRINITY_DN21098_c0_g3	0.00	0.00	0.00	0.00	0.00	0.00	0.00	0.00	0.00	0.00
TRINITY_DN21098_c0_g4	0.00	17.08	7.28	0.00	0.00	0.00	0.00	0.00	0.00	0.00
TRINITY_DN21098_c0_g5	0.00	0.00	0.00	0.00	0.00	0.00	0.00	0.00	0.00	0.00
TRINITY_DN21098_c3_g1	0.00	0.00	0.00	0.00	0.00	0.00	0.00	0.00	0.00	0.00
TRINITY_DN21098_c4_g1	0.00	0.00	0.00	0.00	0.00	0.00	11.19	0.00	0.00	7.96
TRINITY_DN210990_c0_g1	0.00	0.00	0.00	19.14	0.00	0.00	0.00	0.00	0.00	0.00
TRINITY_DN210991_c0_g1	0.00	0.00	0.00	0.00	0.00	0.00	40.11	0.00	0.00	0.00
TRINITY_DN210992_c0_g1	0.00	0.00	0.00	0.00	0.00	0.00	0.00	0.00	0.00	0.00
TRINITY_DN210992_c1_g1	0.00	12.23	0.00	7.29	0.00	0.00	0.00	0.00	0.00	0.00
TRINITY_DN210992_c2_g1	0.00	0.00	0.00	0.00	0.00	0.00	0.00	0.00	0.00	0.00
TRINITY_DN210993_c0_g1	0.00	0.00	0.00	0.00	3.28	0.00	0.00	0.00	0.00	2.85
TRINITY_DN210994_c0_g1	11.50	0.00	0.00	0.00	0.00	0.00	0.00	0.00	0.00	0.00
TRINITY_DN210995_c2_g1	0.00	22.39	0.00	0.00	17.33	14.21	0.00	0.00	0.00	0.00
TRINITY_DN210995_c7_g1	19.92	31.59	0.00	0.00	0.00	16.80	0.00	0.00	0.00	0.00
TRINITY_DN210996_c0_g1	0.00	8.50	0.00	0.00	0.00	0.00	0.00	0.00	0.00	8.27
TRINITY_DN210996_c1_g1	0.00	0.00	0.00	19.70	0.00	0.00	8.49	0.00	19.07	0.00
TRINITY_DN210997_c1_g1	0.00	0.00	0.00	0.00	0.00	0.00	0.00	0.00	0.00	0.00
TRINITY_DN210998_c3_g1	8.13	33.29	31.55	26.56	51.21	23.40	89.85	87.37	42.51	108.98
TRINITY_DN210999_c0_g1	5.40	5.71	3.44	3.50	4.42	3.54	2.33	1.34	12.60	20.87
TRINITY_DN210999_c0_g3	5.10	5.49	0.00	4.58	2.42	0.00	0.00	0.00	0.00	0.31
TRINITY_DN21099_c0_g2	9.69	20.78	9.77	5.41	10.46	5.20	14.94	6.86	15.21	12.29
TRINITY_DN21099_c0_g3	0.00	0.00	0.00	0.00	0.00	0.00	0.00	0.00	0.00	0.00
TRINITY_DN2109_c0_g1	7.49	7.76	13.78	5.38	5.66	5.46	1.21	4.12	17.78	21.38
TRINITY_DN2109_c14_g1	0.00	0.00	0.00	0.00	0.00	0.00	0.00	0.00	0.00	0.00
TRINITY_DN2109_c18_g1	0.00	0.00	0.00	7.38	7.83	0.00	0.00	0.00	0.00	0.00
TRINITY_DN2109_c1_g1	13.94	64.11	6.67	2.19	20.61	11.56	12.37	4.89	21.72	60.35
TRINITY_DN2109_c1_g2	217.93	77.39	46.58	43.17	40.94	47.16	176.69	44.79	306.55	266.83
TRINITY_DN2109_c20_g1	3.97	0.00	0.00	0.00	0.00	1.69	0.00	0.00	3.80	3.56
TRINITY_DN2109_c20_g2	0.00	0.00	0.00	0.00	0.00	0.00	0.00	0.00	17.97	0.00
TRINITY_DN2109_c22_g1	17.30	0.00	0.00	0.00	0.00	7.08	0.00	0.00	31.60	14.13
TRINITY_DN2109_c26_g1	3.55	1.53	0.00	0.00	4.63	1.24	6.66	0.00	0.00	3.98
TRINITY_DN2109_c27_g1	0.00	0.00	0.00	0.00	0.00	0.00	0.00	0.00	0.00	0.00
TRINITY_DN2109_c2_g1	113.07	62.80	26.48	42.55	63.51	30.31	78.84	34.01	91.34	220.11
TRINITY_DN2109_c3_g1	0.94	5.12	1.24	3.50	2.67	0.53	3.82	0.60	1.86	6.28
TRINITY_DN2109_c4_g1	0.00	0.00	0.00	0.00	0.00	0.00	0.00	0.00	0.00	0.00
TRINITY_DN2109_c5_g1	8.33	10.89	7.55	15.13	11.99	8.65	22.01	9.83	30.88	22.98
TRINITY_DN2109_c6_g1	0.00	0.00	0.00	0.00	0.00	0.00	0.00	0.00	0.00	0.00
TRINITY_DN2109_c8_g1	16.13	7.73	0.00	0.00	0.00	3.47	0.00	0.00	10.00	0.00
TRINITY_DN210_c1_g1	0.00	3.80	0.00	0.00	0.00	0.00	4.16	0.00	0.00	6.29
TRINITY_DN210_c1_g2	0.00	0.00	0.00	0.00	0.00	0.00	0.00	0.00	0.00	0.00
TRINITY_DN210_c1_g3	0.00	0.00	0.00	0.00	0.00	0.00	0.00	0.00	12.98	0.00
TRINITY_DN210_c1_g4	0.00	0.00	0.00	0.00	0.00	0.00	0.00	0.00	0.00	0.00
TRINITY_DN210_c3_g1	5.23	10.78	0.00	3.40	0.00	0.00	0.00	0.00	11.25	6.30
TRINITY_DN210_c3_g2	756.50	722.83	419.41	413.42	199.96	412.52	850.52	251.12	1280.66	1108.74
TRINITY_DN210_c3_g3	0.00	0.00	0.00	0.00	26.67	0.00	0.00	0.00	0.00	0.00
TRINITY_DN210_c6_g1	0.00	0.00	0.00	0.00	0.00	0.00	0.00	0.00	0.00	0.00
TRINITY_DN211000_c0_g1	0.00	0.00	0.00	13.77	0.00	0.00	0.00	0.00	13.69	0.00
TRINITY_DN211000_c0_g2	0.00	0.00	0.00	0.00	0.00	0.00	0.00	0.00	0.00	0.00
TRINITY_DN211000_c1_g1	0.00	0.00	0.00	0.00	0.00	0.00	0.00	0.00	0.00	0.00
TRINITY_DN211000_c2_g1	2.26	0.00	0.00	0.00	0.00	0.00	0.00	0.00	2.19	0.00
TRINITY_DN211000_c4_g1	12.22	0.00	0.00	0.00	0.00	0.00	0.00	0.00	0.00	0.00
TRINITY_DN211001_c0_g1	0.00	0.00	0.00	0.00	0.00	0.00	0.00	0.00	3.36	3.15
TRINITY_DN211002_c0_g1	0.00	0.00	0.00	0.00	0.00	0.00	0.00	0.00	0.00	0.00
TRINITY_DN211003_c0_g1	0.00	2.27	0.00	0.00	0.00	0.00	5.26	2.07	0.00	0.00
TRINITY_DN211004_c0_g1	0.00	0.00	0.00	0.00	0.00	8.85	0.00	0.00	0.00	0.00
TRINITY_DN211004_c0_g2	0.00	0.00	0.00	0.00	0.00	2.80	0.00	0.00	3.13	0.00
TRINITY_DN211004_c0_g3	0.00	0.00	0.00	0.00	0.00	0.00	0.00	0.00	0.00	0.00
TRINITY_DN211004_c1_g1	0.00	0.00	0.00	0.00	0.00	0.00	0.00	0.00	0.00	0.00
TRINITY_DN211004_c2_g1	0.00	0.00	0.00	0.00	0.00	0.00	0.00	0.00	0.00	0.00
TRINITY_DN211004_c3_g1	4.01	0.00	0.00	0.00	4.20	0.00	4.90	0.00	0.00	14.65
TRINITY_DN211005_c0_g1	0.00	0.00	0.00	0.00	0.00	0.00	0.00	0.00	0.00	0.00
TRINITY_DN211005_c1_g1	21.11	12.86	0.00	0.00	0.00	9.11	0.00	0.00	22.37	9.69
TRINITY_DN211005_c2_g2	0.00	0.00	0.00	0.00	0.00	0.00	0.00	0.00	29.29	13.87
TRINITY_DN211005_c3_g1	0.00	0.00	5.62	0.00	0.00	0.00	0.00	5.50	0.00	0.00
TRINITY_DN211006_c0_g1	0.00	0.00	0.00	0.00	0.00	0.00	0.00	0.00	0.00	0.00
TRINITY_DN211006_c0_g2	0.00	0.00	0.00	0.00	0.00	0.00	0.00	0.00	0.00	0.00
TRINITY_DN211007_c0_g1	22.64	0.00	16.07	30.55	0.00	0.00	0.00	0.00	0.00	43.46
TRINITY_DN211007_c0_g3	0.00	0.00	0.00	0.00	0.00	0.00	0.00	0.00	0.00	0.00
TRINITY_DN211007_c1_g1	6.39	29.98	12.92	0.00	0.00	0.00	0.00	6.31	12.15	17.67
TRINITY_DN211007_c1_g2	0.00	0.00	0.00	0.00	0.00	0.00	0.00	0.00	0.00	0.00
TRINITY_DN211007_c1_g3	0.00	0.00	0.00	0.00	12.86	0.00	0.00	0.00	0.00	34.00
TRINITY_DN211007_c6_g1	0.00	0.00	0.00	0.00	0.00	0.00	0.00	0.00	0.00	0.00
TRINITY_DN211008_c0_g1	25.33	0.00	0.00	0.00	1.60	7.86	7.32	2.99	28.71	12.29
TRINITY_DN211008_c1_g1	0.00	0.00	0.00	0.00	0.00	0.00	0.00	0.00	0.00	0.00
TRINITY_DN211008_c1_g2	0.00	0.00	0.00	0.00	0.00	0.00	0.00	0.00	0.00	0.00
TRINITY_DN211008_c1_g3	0.00	0.00	0.00	0.00	0.00	0.00	0.00	0.00	0.00	0.00
TRINITY_DN211008_c2_g1	0.00	0.00	0.00	0.00	0.00	0.00	0.00	0.00	0.00	0.00
TRINITY_DN211008_c3_g1	0.00	0.00	0.00	0.00	0.00	0.00	0.00	0.00	0.00	0.00
TRINITY_DN211009_c0_g1	0.00	0.00	0.00	0.00	0.00	0.00	0.00	0.00	1.16	0.00
TRINITY_DN211009_c1_g1	0.00	0.00	0.00	0.00	0.00	0.00	0.00	0.00	0.00	0.00
TRINITY_DN21100_c0_g1	48.55	21.40	51.70	24.74	18.60	12.06	0.00	0.00	51.83	67.74
TRINITY_DN21100_c1_g2	13.58	0.00	0.00	0.00	0.00	0.00	0.00	0.00	18.34	0.00
TRINITY_DN211010_c0_g1	0.00	0.00	0.00	2.10	0.00	1.79	0.00	0.00	4.07	1.91
TRINITY_DN211011_c0_g1	0.00	0.00	0.00	0.00	0.00	0.00	0.00	0.00	0.00	0.00
TRINITY_DN211012_c0_g1	0.00	0.00	0.00	0.00	0.00	0.00	0.00	0.00	0.00	10.55
TRINITY_DN211013_c1_g1	0.00	0.00	0.00	0.00	18.56	0.00	0.00	0.00	0.00	0.00
TRINITY_DN211014_c0_g1	0.00	0.00	0.00	0.00	0.00	0.00	4.10	0.00	0.00	0.00
TRINITY_DN211015_c0_g1	0.00	0.00	0.00	0.00	0.00	0.00	0.00	0.00	0.00	7.15
TRINITY_DN211016_c0_g1	0.00	0.00	0.00	0.00	0.00	0.00	0.00	0.00	1.85	3.46
TRINITY_DN211018_c0_g1	0.00	0.00	0.00	0.00	0.00	0.00	0.00	0.00	0.00	0.00
TRINITY_DN211018_c1_g1	0.00	0.00	0.00	0.00	0.00	0.00	0.00	0.00	0.00	0.00
TRINITY_DN211019_c0_g1	0.00	0.00	0.00	0.00	0.00	0.00	0.00	0.00	0.00	8.38
TRINITY_DN21101_c0_g1	0.00	0.00	0.00	1.70	11.15	0.00	0.00	0.00	0.00	0.00
TRINITY_DN21101_c0_g2	9.19	5.48	9.22	8.73	9.62	12.46	11.37	0.00	8.75	21.74
TRINITY_DN21101_c0_g3	0.00	0.00	0.00	0.00	0.00	0.00	17.11	0.00	0.00	0.00
TRINITY_DN21101_c1_g1	0.00	0.00	0.00	0.00	0.00	0.00	0.00	0.00	0.00	0.00
TRINITY_DN21101_c1_g3	0.00	0.00	0.00	0.00	0.00	0.00	0.00	0.00	0.00	0.00
TRINITY_DN211020_c0_g1	0.00	0.00	0.00	0.00	0.00	0.00	0.00	0.00	0.00	0.00
TRINITY_DN211022_c1_g1	0.00	0.00	0.00	0.00	0.00	0.00	0.00	4.11	0.00	0.00
TRINITY_DN211023_c0_g1	0.00	0.00	0.00	0.00	0.00	0.00	0.00	0.00	11.34	10.81
TRINITY_DN211023_c1_g1	0.00	0.00	0.00	0.00	0.00	0.00	0.00	0.00	0.00	7.37
TRINITY_DN211023_c6_g1	0.00	0.00	0.00	0.00	0.00	0.00	0.00	0.00	0.00	0.00
TRINITY_DN211024_c0_g1	0.00	0.00	0.00	0.00	0.00	1.86	0.00	0.00	0.00	0.00
TRINITY_DN211026_c0_g1	0.00	0.00	0.00	0.00	0.00	0.00	0.00	0.00	0.00	0.00
TRINITY_DN211026_c2_g1	0.00	0.00	0.00	7.83	0.00	0.00	0.00	0.00	0.00	0.00
TRINITY_DN211026_c4_g1	0.00	0.00	0.00	0.00	0.00	0.00	0.00	0.00	16.69	0.00
TRINITY_DN211026_c5_g1	0.00	0.00	13.65	0.00	0.00	0.00	0.00	0.00	12.98	0.00
TRINITY_DN211028_c0_g1	0.00	0.00	0.00	0.00	0.00	0.00	0.00	0.00	0.00	0.00
TRINITY_DN211028_c0_g2	0.00	0.00	0.00	0.00	0.00	0.00	0.00	0.00	0.00	9.03
TRINITY_DN211028_c0_g3	0.00	0.00	0.00	0.00	0.00	0.00	0.00	0.00	0.00	0.00
TRINITY_DN211028_c0_g4	0.00	0.00	0.00	0.00	0.00	0.00	0.00	0.00	0.00	8.63
TRINITY_DN211028_c0_g5	0.00	0.00	0.00	0.00	0.00	0.00	0.00	0.00	5.43	5.26
TRINITY_DN211028_c0_g6	0.00	0.00	0.00	0.00	0.00	0.00	0.00	0.00	0.00	0.00
TRINITY_DN211028_c2_g1	0.00	0.00	14.03	0.00	4.87	0.00	0.00	4.58	8.87	0.00
TRINITY_DN211028_c4_g1	0.00	0.00	0.00	0.00	0.00	0.00	0.00	0.00	0.00	0.00
TRINITY_DN211028_c5_g1	0.00	24.05	0.00	0.00	0.00	0.00	0.00	0.00	0.00	13.06
TRINITY_DN211029_c0_g1	15.11	9.01	0.00	7.42	7.86	0.00	0.00	14.86	14.40	27.74
TRINITY_DN21102_c0_g1	10.55	25.71	14.65	0.00	0.00	0.00	13.70	0.00	0.00	19.71
TRINITY_DN21102_c0_g2	0.00	0.00	0.00	0.00	0.00	0.00	24.41	0.00	18.30	13.87
TRINITY_DN21102_c0_g3	0.00	0.00	0.00	0.00	0.00	0.00	0.00	0.00	10.79	0.00
TRINITY_DN21102_c2_g1	0.00	0.00	0.00	0.00	0.00	0.00	0.00	0.00	0.00	0.00
TRINITY_DN21102_c3_g1	0.00	0.00	0.00	0.00	0.00	0.00	0.00	0.00	0.00	0.00
TRINITY_DN211032_c0_g1	0.00	51.05	0.00	5.33	0.00	0.00	13.54	0.00	5.15	0.00
TRINITY_DN211032_c1_g1	0.00	0.00	0.00	0.00	0.00	0.00	0.00	0.00	0.00	0.00
TRINITY_DN211035_c0_g1	0.00	0.00	0.00	0.00	11.23	0.00	0.00	0.00	0.00	0.00
TRINITY_DN211035_c0_g2	0.00	0.00	0.00	0.00	0.00	0.00	0.00	0.00	0.00	0.00
TRINITY_DN211035_c1_g1	0.00	0.00	0.00	0.00	0.00	0.00	0.00	0.00	0.00	32.76
TRINITY_DN211036_c0_g1	0.00	0.00	0.00	0.00	0.00	0.00	0.00	0.00	0.00	0.00
TRINITY_DN211036_c0_g2	0.00	13.62	0.00	0.00	0.00	0.00	0.00	0.00	0.00	0.00
TRINITY_DN211036_c10_g1	0.00	0.00	0.00	0.00	17.24	0.00	0.00	0.00	0.00	15.21
TRINITY_DN211036_c1_g1	7.91	0.00	24.04	0.00	0.00	0.00	20.29	0.00	0.00	0.00
TRINITY_DN211036_c1_g2	0.00	0.00	13.32	0.00	0.00	0.00	0.00	0.00	0.00	12.05
TRINITY_DN211036_c3_g1	0.00	0.00	0.00	0.00	0.00	0.00	0.00	0.00	0.00	1.70
TRINITY_DN211036_c5_g1	1.30	1.36	1.29	1.31	1.38	1.11	1.48	0.00	0.00	4.74
TRINITY_DN211037_c1_g1	0.00	0.00	0.00	3.93	0.00	0.00	0.00	0.00	8.32	5.23
TRINITY_DN211037_c2_g1	5.29	5.58	0.00	4.64	0.00	3.01	8.13	0.00	9.95	8.84
TRINITY_DN211037_c4_g1	0.00	0.00	0.00	0.00	0.00	0.00	0.00	0.00	0.00	0.00
TRINITY_DN211037_c8_g1	0.00	0.00	0.00	0.00	0.00	0.00	0.00	0.00	0.00	18.01
TRINITY_DN211038_c0_g1	0.00	0.00	10.97	0.00	0.00	0.00	0.00	0.00	0.00	19.81
TRINITY_DN211038_c1_g1	0.00	0.00	0.00	0.00	0.00	0.00	0.00	0.00	0.00	11.86
TRINITY_DN211038_c2_g1	0.00	0.00	0.00	0.00	0.00	0.00	0.00	0.00	0.00	31.03
TRINITY_DN211039_c0_g1	1.83	1.93	1.81	1.83	1.93	1.56	0.00	0.00	7.09	1.66
TRINITY_DN211039_c2_g1	0.00	0.00	0.00	7.28	0.00	0.00	0.00	0.00	0.00	0.00
TRINITY_DN21103_c0_g1	15.54	18.74	0.00	0.00	0.00	0.00	0.00	0.00	0.00	14.18
TRINITY_DN21103_c0_g3	1.49	1.56	4.44	1.50	4.49	3.81	1.70	4.32	16.56	6.77
TRINITY_DN21103_c1_g1	13.46	0.00	0.00	0.00	0.00	0.00	0.00	0.00	0.00	1.50
TRINITY_DN21103_c1_g2	0.00	0.00	0.00	0.00	0.00	13.06	0.00	0.00	0.00	0.00
TRINITY_DN21103_c2_g1	0.00	0.00	0.00	0.00	0.00	0.00	0.00	17.73	0.00	0.00
TRINITY_DN211040_c0_g1	0.00	0.00	0.00	0.00	0.00	0.00	0.00	0.00	0.00	0.00
TRINITY_DN211041_c0_g1	0.00	0.00	5.37	0.00	0.00	0.00	0.00	0.00	0.00	1.64
TRINITY_DN211041_c1_g1	0.00	0.00	0.00	0.00	0.00	0.00	32.56	0.00	0.00	0.00
TRINITY_DN211041_c2_g1	0.00	0.00	0.00	0.00	0.00	0.00	0.00	0.00	0.00	14.24
TRINITY_DN211042_c0_g1	0.00	0.00	0.00	0.00	0.00	0.00	0.00	0.00	0.00	0.00
TRINITY_DN211042_c1_g1	0.00	0.00	0.00	0.00	0.00	0.00	0.00	0.00	0.00	0.00
TRINITY_DN211042_c2_g1	12.04	0.00	0.00	0.00	0.00	0.00	31.42	0.00	0.00	0.00
TRINITY_DN211043_c0_g1	0.00	0.00	0.00	0.00	0.00	2.43	3.38	0.00	0.00	2.59
TRINITY_DN211043_c1_g1	0.00	0.00	0.00	0.00	0.00	0.00	10.61	0.00	0.00	0.00
TRINITY_DN211044_c0_g1	0.00	0.00	0.00	0.00	0.00	0.00	0.00	0.00	0.00	0.00
TRINITY_DN211045_c0_g1	0.00	0.00	5.42	0.00	0.00	0.00	0.00	0.00	5.13	11.67
TRINITY_DN211045_c0_g2	0.00	0.00	0.00	0.00	0.00	0.00	0.00	0.00	0.00	5.55
TRINITY_DN211045_c1_g1	6.37	0.00	0.00	0.00	0.00	0.00	0.00	0.00	0.00	5.86
TRINITY_DN211045_c4_g1	0.00	0.00	5.76	0.00	0.00	0.00	0.00	0.00	0.00	5.26
TRINITY_DN211045_c5_g1	0.00	0.00	0.00	0.00	0.00	0.00	0.00	0.00	0.00	0.00
TRINITY_DN211046_c0_g1	0.00	2.01	0.00	5.70	0.00	0.00	0.00	0.00	1.84	8.62
TRINITY_DN211047_c0_g2	0.00	0.00	0.00	0.00	0.00	0.00	0.00	0.00	0.00	20.93
TRINITY_DN211047_c1_g1	0.00	13.43	0.00	0.00	0.00	5.02	0.00	0.00	11.00	10.60
TRINITY_DN211047_c4_g1	0.00	0.00	0.00	0.00	0.00	14.89	0.00	0.00	0.00	0.00
TRINITY_DN211048_c0_g1	0.00	0.00	0.00	0.00	0.00	0.00	0.00	0.00	0.00	19.02
TRINITY_DN211048_c1_g1	0.00	0.00	0.00	0.00	0.00	0.00	0.00	0.00	0.00	17.50
TRINITY_DN211049_c0_g1	0.00	0.00	0.00	0.00	0.00	0.00	0.00	0.00	0.00	0.00
TRINITY_DN211049_c0_g2	0.00	0.00	0.00	0.00	0.00	0.00	0.00	0.00	0.00	0.00
TRINITY_DN211049_c1_g1	0.00	4.59	0.00	0.00	0.00	0.00	0.00	0.00	3.90	0.00
TRINITY_DN211049_c1_g2	0.00	0.00	0.00	0.00	0.00	0.00	0.00	0.00	0.00	0.00
TRINITY_DN211051_c0_g1	0.00	0.00	0.00	0.00	0.00	0.00	0.00	0.00	0.00	0.00
TRINITY_DN211052_c0_g1	0.00	0.00	0.00	0.00	0.00	0.00	0.00	0.00	0.00	0.00
TRINITY_DN211052_c0_g2	0.00	0.00	0.00	0.00	0.00	0.00	0.00	0.00	0.00	0.00
TRINITY_DN211052_c10_g1	0.00	0.00	0.00	0.00	0.00	0.00	0.00	0.00	0.00	0.00
TRINITY_DN211052_c1_g1	0.00	0.00	0.00	0.00	0.00	0.00	0.00	0.00	0.00	29.93
TRINITY_DN211052_c1_g2	0.00	5.16	0.00	0.00	0.00	4.11	0.00	0.00	2.32	0.00
TRINITY_DN211052_c2_g1	0.00	0.00	0.00	0.00	0.00	3.90	0.00	0.00	0.00	6.21
TRINITY_DN211052_c2_g2	5.70	26.38	0.00	0.00	0.00	0.00	0.00	0.00	5.41	5.23
TRINITY_DN211052_c2_g3	0.00	0.00	0.00	0.00	0.00	0.00	0.00	0.00	0.00	0.00
TRINITY_DN211052_c3_g1	0.00	0.00	0.00	0.00	0.00	0.00	0.00	0.00	0.00	0.00
TRINITY_DN211052_c4_g1	17.90	0.00	30.40	5.31	0.00	2.28	0.00	0.00	7.69	6.31
TRINITY_DN211052_c7_g1	10.01	0.00	0.00	0.00	5.22	0.00	0.00	0.00	0.00	13.73
TRINITY_DN211052_c8_g1	0.00	0.00	0.00	0.00	0.00	0.00	0.00	0.00	0.00	0.00
TRINITY_DN211052_c9_g1	0.00	0.00	0.00	0.00	0.00	0.00	0.00	0.00	0.00	0.00
TRINITY_DN211053_c0_g1	0.00	0.00	0.00	0.00	0.00	0.00	0.00	0.00	0.00	18.06
TRINITY_DN211053_c1_g1	0.00	0.00	0.00	0.00	0.00	0.00	18.67	0.00	0.00	13.00
TRINITY_DN211054_c0_g1	0.00	0.00	0.00	0.00	0.00	0.00	0.00	0.00	0.00	0.00
TRINITY_DN211055_c1_g1	0.00	0.00	15.80	0.00	0.00	0.00	0.00	0.00	15.04	14.24
TRINITY_DN211055_c6_g1	0.00	0.00	10.55	0.00	0.00	0.00	0.00	0.00	0.00	0.00
TRINITY_DN211055_c9_g1	0.00	0.00	0.00	0.00	0.00	0.00	6.21	0.00	18.98	4.58
TRINITY_DN211056_c2_g1	19.55	0.00	0.00	0.00	0.00	0.00	0.00	0.00	18.90	0.00
TRINITY_DN211057_c0_g1	3.98	0.00	0.00	0.00	0.00	0.00	0.00	0.00	0.00	3.64
TRINITY_DN211057_c0_g2	0.00	0.00	0.00	0.00	0.00	0.00	0.00	0.00	0.00	0.00
TRINITY_DN211058_c0_g1	0.00	5.83	0.00	0.00	0.00	0.00	0.00	0.00	2.59	0.00
TRINITY_DN211058_c0_g2	2.44	0.00	0.00	4.47	0.00	1.91	0.00	3.59	19.55	8.12
TRINITY_DN211058_c0_g3	18.16	20.83	0.00	0.00	0.00	0.00	6.16	0.00	6.30	2.99
TRINITY_DN211058_c0_g4	6.26	0.00	0.00	0.00	0.00	0.00	0.00	0.00	0.00	0.00
TRINITY_DN211058_c0_g5	9.15	0.00	0.00	0.00	0.00	0.00	11.86	0.00	0.00	8.42
TRINITY_DN211058_c1_g1	0.00	0.00	0.00	0.00	0.00	0.00	7.62	0.00	0.00	1.98
TRINITY_DN211059_c0_g1	0.00	0.00	0.00	0.00	16.89	0.00	0.00	0.00	0.00	6.10
TRINITY_DN211060_c0_g1	0.00	0.00	0.00	32.37	0.00	0.00	0.00	0.00	0.00	0.00
TRINITY_DN211060_c21_g1	0.00	0.00	0.00	0.00	0.00	0.00	0.00	0.00	0.00	13.31
TRINITY_DN211060_c6_g1	0.00	0.00	0.00	0.00	0.00	0.00	0.00	0.00	0.00	0.00
TRINITY_DN211060_c7_g2	0.00	0.00	0.00	0.00	0.00	0.00	0.00	0.00	0.00	0.00
TRINITY_DN211061_c0_g2	0.00	0.00	0.00	0.00	0.00	0.00	0.00	0.00	27.37	0.00
TRINITY_DN211061_c1_g1	0.00	0.00	0.00	0.00	0.00	0.00	0.00	0.00	12.21	5.92
TRINITY_DN211061_c1_g2	0.00	0.00	0.00	30.55	0.00	0.00	0.00	0.00	0.00	0.00
TRINITY_DN211061_c1_g3	0.00	0.00	0.00	0.00	0.00	0.00	0.00	0.00	0.00	0.00
TRINITY_DN211061_c1_g5	0.00	0.00	0.00	0.00	0.00	0.00	0.00	0.00	0.00	0.00
TRINITY_DN211061_c1_g6	0.00	0.00	0.00	0.00	0.00	0.00	0.00	0.00	0.00	8.37
TRINITY_DN211061_c1_g7	0.00	0.00	0.00	0.00	0.00	0.00	0.00	0.00	0.00	0.00
TRINITY_DN211061_c2_g1	8.51	0.00	0.00	8.33	0.00	0.00	0.00	0.00	0.00	0.00
TRINITY_DN211062_c0_g1	0.00	0.00	0.00	10.49	0.00	0.00	0.00	0.00	10.35	0.00
TRINITY_DN211063_c0_g1	0.00	3.55	1.67	1.69	0.00	0.00	3.87	0.00	0.00	0.00
TRINITY_DN211065_c0_g1	35.13	0.00	0.00	0.00	0.00	0.00	0.00	0.00	26.55	53.23
TRINITY_DN211067_c1_g2	0.00	10.40	0.00	0.00	0.00	0.00	0.00	0.00	0.00	0.00
TRINITY_DN211067_c2_g1	0.00	0.00	0.00	0.00	0.00	0.00	0.00	0.00	0.00	26.40
TRINITY_DN211069_c0_g1	0.00	0.00	0.00	0.00	0.00	0.00	0.00	0.00	0.00	15.92
TRINITY_DN211069_c1_g1	0.00	0.00	0.00	0.00	0.00	0.00	0.00	0.00	0.00	0.00
TRINITY_DN21106_c0_g1	9.71	11.81	0.00	0.00	4.89	0.00	0.00	0.00	5.95	0.00
TRINITY_DN21106_c1_g1	13.90	0.00	0.00	0.00	0.00	0.00	36.46	0.00	13.58	76.67
TRINITY_DN211070_c0_g1	0.00	0.00	0.00	0.00	0.00	0.00	0.00	0.00	0.00	0.00
TRINITY_DN211072_c0_g1	15.14	0.00	0.00	0.00	0.00	0.00	0.00	0.00	0.00	0.00
TRINITY_DN211073_c0_g1	6.38	14.58	7.73	6.44	3.76	1.48	11.88	3.41	8.35	25.13
TRINITY_DN211075_c0_g1	0.00	0.00	0.00	6.34	0.00	0.00	0.00	0.00	0.00	0.00
TRINITY_DN211076_c0_g1	0.00	0.00	0.00	0.00	0.00	0.00	0.00	0.00	0.00	0.00
TRINITY_DN211078_c0_g3	0.00	0.00	0.00	19.14	0.00	0.00	12.43	0.00	9.17	0.00
TRINITY_DN211078_c1_g1	0.00	0.00	0.00	0.00	0.00	0.00	0.00	0.00	0.00	0.00
TRINITY_DN211078_c2_g1	0.00	0.00	5.17	0.00	0.00	0.00	0.00	5.06	9.77	9.43
TRINITY_DN211078_c4_g1	0.00	0.00	0.00	0.00	0.00	0.00	0.00	0.00	0.00	0.00
TRINITY_DN211078_c6_g1	0.00	0.00	17.00	0.00	0.00	0.00	0.00	0.00	0.00	0.00
TRINITY_DN211078_c7_g1	0.00	0.00	4.11	0.00	4.31	0.00	0.00	0.00	0.00	22.52
TRINITY_DN211079_c0_g3	0.00	0.00	0.00	0.00	0.00	0.00	18.96	0.00	0.00	0.00
TRINITY_DN211079_c1_g1	6.98	7.36	5.20	0.00	1.84	2.98	0.00	1.69	0.00	9.52
TRINITY_DN211079_c2_g1	0.00	0.00	0.00	0.00	0.00	0.00	9.52	0.00	12.99	0.00
TRINITY_DN211079_c3_g1	0.00	0.00	0.00	0.00	0.00	0.00	36.93	0.00	0.00	0.00
TRINITY_DN21107_c0_g1	0.00	0.00	0.00	0.00	0.00	0.00	0.00	0.00	0.00	9.38
TRINITY_DN211080_c0_g1	0.00	0.00	0.00	0.00	0.00	0.00	0.00	0.00	0.00	5.97
TRINITY_DN211082_c1_g1	5.09	0.00	0.00	0.00	0.00	5.67	0.00	0.00	0.00	29.10
TRINITY_DN211083_c0_g1	13.46	0.00	0.00	0.00	0.00	0.00	0.00	0.00	0.00	24.67
TRINITY_DN211083_c1_g1	0.00	0.00	0.00	0.00	11.32	0.00	20.30	0.00	5.15	0.00
TRINITY_DN211085_c0_g2	1.86	0.00	0.00	0.00	0.00	0.00	0.00	0.00	1.81	10.15
TRINITY_DN211085_c0_g3	9.25	0.00	11.82	3.06	0.00	9.10	0.00	0.00	3.76	10.79
TRINITY_DN211085_c0_g4	0.00	0.00	0.00	0.00	0.00	0.00	0.00	0.00	0.00	0.00
TRINITY_DN211085_c0_g5	4.95	5.63	4.96	0.00	0.00	0.00	0.00	0.00	9.39	0.00
TRINITY_DN211085_c0_g6	0.00	0.00	0.00	0.00	17.62	12.66	0.00	0.00	0.00	0.00
TRINITY_DN211085_c1_g1	0.00	0.00	0.00	0.00	0.00	0.00	0.00	0.00	8.16	39.32
TRINITY_DN211085_c2_g1	0.00	0.00	0.00	0.00	0.00	0.00	0.00	0.00	0.00	0.00
TRINITY_DN211085_c3_g1	0.00	0.00	0.00	0.00	0.00	0.00	0.00	0.00	0.00	9.63
TRINITY_DN211085_c4_g1	11.49	0.00	0.00	0.00	0.00	0.00	0.00	0.00	0.00	0.00
TRINITY_DN211086_c1_g1	0.00	0.00	0.00	0.00	0.00	0.00	0.00	0.00	0.00	0.00
TRINITY_DN211087_c1_g1	0.00	7.58	0.00	0.00	0.00	0.00	0.00	0.00	0.00	0.00
TRINITY_DN211089_c0_g2	31.02	0.00	0.00	0.00	0.00	0.00	0.00	0.00	0.00	0.00
TRINITY_DN21108_c0_g1	0.00	10.98	0.00	0.00	0.00	0.00	0.00	8.89	0.00	0.00
TRINITY_DN21108_c0_g2	17.80	21.18	0.00	16.97	0.00	30.05	0.00	0.00	0.00	33.80
TRINITY_DN21108_c1_g1	0.00	0.00	0.00	0.00	0.00	0.00	0.00	0.00	0.00	0.00
TRINITY_DN211091_c1_g1	0.00	9.05	0.00	0.00	0.00	0.00	0.00	0.00	0.00	0.00
TRINITY_DN211091_c6_g1	0.00	0.00	0.00	0.00	0.00	0.00	0.00	0.00	0.00	0.00
TRINITY_DN211092_c0_g1	0.00	0.00	0.00	0.00	0.00	0.00	0.00	0.00	0.00	0.00
TRINITY_DN211092_c0_g3	0.00	0.00	0.00	0.00	0.00	0.00	0.00	0.00	4.46	8.40
TRINITY_DN211092_c2_g1	0.00	0.00	0.00	0.00	2.90	0.00	0.00	0.00	2.65	12.57
TRINITY_DN211092_c2_g2	0.00	0.00	0.00	0.00	0.00	0.00	0.00	0.00	0.00	0.00
TRINITY_DN211092_c3_g1	6.95	3.83	0.00	0.00	3.65	0.00	4.20	0.00	0.00	0.00
TRINITY_DN211092_c4_g1	0.00	0.00	0.00	0.00	0.00	0.00	0.00	0.00	0.00	0.00
TRINITY_DN211092_c5_g1	0.00	0.00	0.00	0.00	0.00	0.00	0.00	0.00	0.00	0.00
TRINITY_DN211092_c6_g1	0.00	0.00	0.00	0.00	0.00	0.00	0.00	0.00	0.00	0.00
TRINITY_DN211093_c0_g1	0.00	0.00	0.00	0.00	0.00	0.00	0.00	0.00	0.00	0.00
TRINITY_DN211093_c0_g2	0.00	0.00	0.00	0.00	0.00	0.00	0.00	0.00	2.72	0.00
TRINITY_DN211094_c0_g1	0.00	6.30	0.00	0.00	2.09	1.69	0.00	0.00	0.00	0.00
TRINITY_DN211094_c0_g2	0.00	0.00	0.00	0.00	0.00	0.00	0.00	0.00	7.34	7.08
TRINITY_DN211095_c0_g1	0.00	0.00	0.00	0.00	0.00	0.00	0.00	0.00	0.00	0.00
TRINITY_DN211095_c1_g1	0.00	0.00	0.00	0.00	0.00	0.00	0.00	0.00	0.00	5.15
TRINITY_DN211095_c4_g1	0.00	0.00	0.00	0.00	15.35	0.00	0.00	0.00	14.27	0.00
TRINITY_DN211095_c5_g1	0.00	0.00	0.00	0.00	0.00	0.00	0.00	0.00	0.00	0.00
TRINITY_DN211095_c6_g1	6.08	0.00	0.00	0.00	0.00	0.00	0.00	0.00	5.78	5.60
TRINITY_DN211095_c7_g1	0.00	0.00	0.00	0.00	0.00	0.00	0.00	0.00	5.18	0.00
TRINITY_DN211096_c0_g1	0.00	0.00	0.00	5.31	5.64	0.00	0.00	0.00	0.00	9.90
TRINITY_DN211098_c0_g1	0.00	0.00	0.00	0.00	0.00	0.00	0.00	0.00	0.00	0.00
TRINITY_DN21109_c0_g1	0.00	0.00	0.00	5.23	11.11	0.00	10.14	6.86	12.17	9.76
TRINITY_DN21109_c0_g2	8.65	10.41	0.00	0.00	0.00	7.54	0.00	0.00	8.97	7.96
TRINITY_DN21109_c1_g1	0.00	0.00	0.00	0.00	0.00	0.00	29.50	0.00	0.00	0.00
TRINITY_DN21109_c2_g1	0.00	0.00	0.00	0.00	15.35	0.00	0.00	0.00	0.00	40.63
TRINITY_DN2110_c0_g3	4.43	15.00	4.45	0.00	9.28	7.62	11.22	4.35	8.43	28.37
TRINITY_DN211100_c0_g1	0.00	0.00	5.98	0.00	0.00	0.00	0.00	5.84	16.92	10.91
TRINITY_DN211100_c0_g2	0.00	0.00	0.00	0.00	0.00	4.61	0.00	0.00	0.00	0.00
TRINITY_DN211100_c1_g1	0.00	0.00	0.00	0.00	0.00	0.00	14.88	0.00	0.00	0.00
TRINITY_DN211100_c3_g1	0.00	0.00	0.00	0.00	0.00	0.00	0.00	0.00	0.00	0.00
TRINITY_DN211100_c4_g1	0.00	0.00	0.00	0.00	0.00	0.00	0.00	0.00	0.00	0.00
TRINITY_DN211102_c0_g1	0.00	0.00	0.00	0.00	0.00	0.00	0.00	0.00	0.00	0.00
TRINITY_DN211102_c0_g2	8.60	0.00	0.00	0.00	0.00	0.00	0.00	0.00	16.42	35.36
TRINITY_DN211102_c1_g1	0.00	0.00	0.00	0.00	0.00	0.00	0.00	0.00	0.00	0.00
TRINITY_DN211103_c0_g1	0.00	0.00	0.00	0.00	0.00	0.00	2.39	0.00	18.19	3.74
TRINITY_DN211104_c0_g1	9.77	0.00	0.00	0.00	0.00	5.88	13.16	0.00	12.20	0.00
TRINITY_DN211104_c0_g2	8.51	0.00	0.00	0.00	0.00	0.00	0.00	0.00	17.27	7.83
TRINITY_DN211104_c0_g3	0.00	0.00	0.00	0.00	0.00	0.00	0.00	0.00	0.00	0.00
TRINITY_DN211105_c0_g1	0.00	0.00	0.00	0.00	0.00	0.00	0.00	0.00	4.98	0.00
TRINITY_DN211106_c0_g1	0.00	0.00	0.00	6.29	0.00	0.00	0.00	0.00	12.15	5.34
TRINITY_DN211107_c0_g1	0.00	0.00	0.00	0.00	0.00	0.00	0.00	0.00	0.00	0.00
TRINITY_DN211107_c0_g2	0.83	0.00	0.82	0.00	0.00	0.00	0.93	0.00	0.00	0.00
TRINITY_DN211109_c0_g1	0.00	0.00	0.00	0.00	0.00	7.17	0.00	0.00	0.00	0.00
TRINITY_DN21110_c0_g1	0.00	17.81	0.00	0.00	0.00	0.00	0.00	0.00	0.00	0.00
TRINITY_DN21110_c0_g2	30.51	0.00	0.00	0.00	0.00	0.00	0.00	0.00	0.00	0.00
TRINITY_DN211110_c0_g1	3.10	0.00	1.54	3.11	1.64	0.00	0.00	0.00	0.00	0.00
TRINITY_DN211111_c0_g1	0.00	0.00	0.00	0.00	0.00	0.00	0.00	0.00	0.00	12.03
TRINITY_DN211112_c0_g1	0.00	0.00	0.00	0.00	0.00	0.00	0.00	0.00	0.00	0.00
TRINITY_DN211113_c0_g1	4.06	6.18	4.77	3.43	0.00	0.00	1.51	1.94	6.70	6.15
TRINITY_DN211113_c0_g2	649.20	603.49	287.95	396.78	208.57	280.28	590.22	236.16	1572.40	743.79
TRINITY_DN211113_c2_g1	0.00	0.00	0.00	0.00	0.00	0.00	0.00	0.00	0.00	0.00
TRINITY_DN211113_c3_g1	8.79	0.00	0.00	0.00	0.00	0.00	0.00	0.00	0.00	0.00
TRINITY_DN211113_c4_g1	0.00	0.00	0.00	10.84	0.00	0.00	0.00	0.00	0.00	0.00
TRINITY_DN211113_c5_g1	0.00	0.00	0.00	0.00	0.00	0.00	0.00	0.00	0.00	0.00
TRINITY_DN211114_c0_g1	0.00	0.00	0.00	0.00	0.00	0.00	0.00	0.00	11.68	0.00
TRINITY_DN211114_c0_g2	1.25	2.60	0.00	0.00	0.00	1.06	0.00	1.20	0.00	16.85
TRINITY_DN211115_c0_g1	0.00	0.00	0.00	0.00	0.00	0.00	0.00	0.00	0.00	0.00
TRINITY_DN211116_c0_g1	0.89	0.00	0.00	0.00	0.00	0.00	0.00	0.43	0.00	0.00
TRINITY_DN211116_c0_g2	0.00	0.00	0.00	0.53	0.00	0.00	0.00	0.00	0.52	0.96
TRINITY_DN211117_c0_g1	0.00	0.00	0.00	0.00	0.00	0.00	0.00	0.00	0.00	0.00
TRINITY_DN211117_c0_g2	0.00	51.72	19.99	18.94	29.53	0.00	37.34	18.36	54.75	39.00
TRINITY_DN211117_c1_g1	6.84	0.00	0.00	0.00	0.00	0.00	0.00	0.00	0.00	0.00
TRINITY_DN211118_c0_g1	0.00	0.00	0.00	0.00	0.00	0.00	0.00	0.00	0.00	0.00
TRINITY_DN211118_c0_g2	0.00	0.00	0.00	0.00	0.00	0.00	0.00	0.00	0.00	0.00
TRINITY_DN211118_c1_g1	0.00	18.41	0.00	0.00	0.00	0.00	0.00	0.00	0.00	0.00
TRINITY_DN211118_c2_g1	0.00	8.37	0.00	0.00	0.00	0.00	0.00	0.00	6.72	0.00
TRINITY_DN211119_c0_g1	0.00	23.18	0.00	0.00	0.00	16.61	0.00	0.00	38.23	31.19
TRINITY_DN21111_c0_g1	11.40	27.82	13.29	9.88	5.81	19.81	12.19	6.81	128.66	44.64
TRINITY_DN21111_c0_g2	9.14	0.00	0.00	0.00	0.00	2.61	0.00	0.00	5.84	2.78
TRINITY_DN21111_c0_g3	1.78	3.14	1.49	0.00	0.00	8.64	5.14	0.00	26.27	3.32
TRINITY_DN21111_c0_g4	0.00	0.00	0.00	0.00	0.00	0.00	0.00	0.00	0.00	0.00
TRINITY_DN21111_c1_g1	92.89	126.90	52.49	64.81	48.20	39.46	166.91	25.66	105.68	103.02
TRINITY_DN21111_c2_g1	0.00	0.89	0.23	0.00	1.62	2.61	0.00	0.80	1.58	2.24
TRINITY_DN211120_c0_g1	9.65	35.22	0.00	0.00	0.00	0.00	0.00	18.78	0.00	26.62
TRINITY_DN211121_c0_g1	0.00	0.00	0.00	0.00	0.00	0.00	0.00	0.00	0.00	0.00
TRINITY_DN211122_c0_g1	8.85	0.00	0.00	0.00	0.00	23.10	0.00	0.00	8.44	10.85
TRINITY_DN211123_c0_g1	0.00	0.00	0.00	0.00	0.00	15.45	0.00	0.00	0.00	0.00
TRINITY_DN211123_c1_g1	0.00	0.00	0.00	0.00	0.00	0.00	0.00	0.00	0.00	0.00
TRINITY_DN211124_c0_g1	0.00	0.00	0.00	0.00	0.00	0.00	0.00	0.00	11.68	11.09
TRINITY_DN211125_c0_g1	0.00	0.00	0.00	0.00	0.00	0.00	0.00	0.00	12.98	0.00
TRINITY_DN211125_c1_g1	0.00	0.00	0.00	0.00	0.00	0.00	0.00	0.00	0.00	0.00
TRINITY_DN211126_c0_g1	0.00	0.00	0.00	0.00	0.00	0.00	0.00	0.00	0.00	0.00
TRINITY_DN211126_c0_g2	0.00	0.00	0.00	0.00	0.00	0.00	0.00	0.00	0.00	0.00
TRINITY_DN211126_c11_g1	0.00	0.00	20.16	0.00	0.00	0.00	0.00	0.00	19.32	0.00
TRINITY_DN211126_c1_g1	0.00	0.00	0.00	0.00	0.00	0.00	0.00	0.00	0.00	0.00
TRINITY_DN211126_c2_g1	0.00	0.00	0.00	0.00	0.00	0.00	0.00	0.00	5.35	0.00
TRINITY_DN211126_c2_g2	0.00	0.00	0.00	0.00	0.00	0.00	0.00	0.00	0.00	23.87
TRINITY_DN211126_c4_g1	0.00	0.00	0.00	0.00	0.00	0.00	0.00	0.00	9.75	0.00
TRINITY_DN211126_c4_g2	0.00	0.00	0.00	0.00	0.00	0.00	0.00	0.00	0.00	0.00
TRINITY_DN211126_c4_g3	0.00	0.00	0.00	0.00	0.00	0.00	0.00	0.00	0.00	0.00
TRINITY_DN211126_c5_g1	0.00	0.00	0.00	0.00	0.00	0.00	0.00	0.00	0.00	0.00
TRINITY_DN211126_c6_g1	0.00	3.34	0.00	6.08	0.00	5.24	3.66	0.00	2.94	11.16
TRINITY_DN211126_c7_g1	0.00	0.00	0.00	0.00	0.00	0.00	0.00	0.00	0.00	38.77
TRINITY_DN211126_c8_g1	0.00	0.00	0.00	0.00	0.00	0.00	0.00	0.00	11.68	11.09
TRINITY_DN211127_c0_g1	5.55	6.40	0.00	0.97	0.00	0.00	13.89	0.00	5.27	7.26
TRINITY_DN211127_c0_g2	8.69	3.58	6.52	7.73	0.00	0.00	0.00	3.20	6.26	16.36
TRINITY_DN211127_c1_g1	0.00	3.26	0.00	0.00	0.00	0.00	0.00	0.00	0.00	2.74
TRINITY_DN211127_c2_g1	0.00	0.00	0.00	0.00	0.00	0.00	0.00	0.00	0.00	0.00
TRINITY_DN211128_c1_g1	0.00	5.05	0.00	0.00	0.00	0.00	0.00	0.00	12.78	0.00
TRINITY_DN211128_c5_g1	0.00	0.00	42.28	0.00	0.00	0.00	0.00	0.00	0.00	0.00
TRINITY_DN211129_c0_g1	0.00	0.00	0.00	0.00	0.00	0.00	0.00	0.00	2.39	0.00
TRINITY_DN211129_c1_g1	2.68	1.40	2.66	0.00	0.00	1.14	0.00	1.30	2.70	4.88
TRINITY_DN211129_c2_g1	0.00	0.00	0.00	0.00	0.00	0.00	0.00	0.00	4.13	8.08
TRINITY_DN211129_c3_g1	11.22	12.96	0.00	0.00	0.00	0.00	0.00	0.00	0.00	15.25
TRINITY_DN211130_c0_g1	0.00	0.00	0.00	0.00	2.66	0.00	0.00	0.00	0.00	4.59
TRINITY_DN211131_c1_g1	0.00	0.00	0.00	0.00	6.85	0.00	0.00	6.48	6.24	0.00
TRINITY_DN211132_c0_g1	0.00	0.00	0.00	0.00	0.00	0.00	0.00	0.00	0.00	34.62
TRINITY_DN211133_c0_g1	0.00	0.00	0.00	0.00	9.53	7.95	0.00	0.00	8.69	0.00
TRINITY_DN211134_c0_g1	0.00	0.00	0.00	0.00	0.00	0.00	0.00	0.00	0.00	0.00
TRINITY_DN211135_c1_g1	0.00	0.00	0.00	0.00	0.00	0.00	0.00	0.00	0.00	12.05
TRINITY_DN211135_c1_g2	0.00	0.00	0.00	0.00	0.00	0.00	0.00	0.00	0.00	0.00
TRINITY_DN211135_c2_g1	0.00	0.00	0.00	6.32	0.00	0.00	0.00	0.00	0.00	0.00
TRINITY_DN211135_c5_g1	0.00	0.00	0.00	0.00	0.00	0.00	0.00	0.00	0.00	0.00
TRINITY_DN211135_c7_g1	0.00	0.00	0.00	0.00	0.00	0.00	0.00	0.00	12.57	0.00
TRINITY_DN211136_c0_g1	0.00	0.00	0.00	0.00	0.00	0.00	0.00	0.00	0.00	0.00
TRINITY_DN211137_c0_g1	0.00	0.00	0.00	0.00	0.00	26.64	0.00	0.00	0.00	0.00
TRINITY_DN211137_c0_g2	0.00	0.00	0.00	0.00	0.00	0.00	0.00	0.00	0.00	0.00
TRINITY_DN211137_c0_g3	15.40	0.00	0.00	0.00	0.00	0.00	40.11	14.53	14.78	41.99
TRINITY_DN211137_c1_g1	58.81	22.99	0.00	0.00	60.17	0.00	0.00	0.00	0.00	0.00
TRINITY_DN211137_c2_g1	0.00	0.00	0.00	0.00	0.00	0.00	0.00	0.00	0.00	4.03
TRINITY_DN211137_c2_g2	0.00	0.00	2.25	0.00	0.00	1.93	0.00	0.00	4.36	2.48
TRINITY_DN211137_c4_g1	0.00	0.00	0.00	0.00	0.00	0.00	0.00	0.00	0.00	11.86
TRINITY_DN211137_c6_g1	0.00	0.00	0.00	0.00	0.00	0.00	0.00	0.00	0.00	0.00
TRINITY_DN211137_c8_g1	0.00	0.00	0.00	0.00	0.00	0.00	0.00	0.00	0.00	0.00
TRINITY_DN211138_c0_g1	0.00	0.00	0.00	0.00	0.00	0.00	0.00	0.00	0.00	0.00
TRINITY_DN211138_c0_g3	0.00	0.00	0.00	0.00	0.00	0.00	0.00	0.00	4.46	0.00
TRINITY_DN211138_c0_g4	0.00	0.00	0.00	0.00	0.00	0.00	0.00	0.00	0.00	0.00
TRINITY_DN211138_c0_g5	0.00	0.00	0.00	0.00	0.00	0.00	0.00	0.00	0.00	0.00
TRINITY_DN211138_c10_g1	0.00	0.00	0.00	0.00	0.00	0.00	0.00	0.00	0.00	4.12
TRINITY_DN211138_c2_g1	1.56	0.00	1.73	0.00	0.00	0.00	4.08	0.00	0.00	0.00
TRINITY_DN211138_c3_g1	0.00	0.00	0.00	0.00	0.00	0.00	0.00	0.00	4.32	0.00
TRINITY_DN211138_c4_g1	4.82	5.50	5.64	0.00	0.00	0.00	5.98	0.00	0.00	0.00
TRINITY_DN211138_c6_g1	13.90	0.00	0.00	0.00	0.00	0.00	0.00	0.00	0.00	12.71
TRINITY_DN211138_c7_g1	0.00	0.00	0.00	0.00	0.00	0.00	0.00	0.00	0.00	0.00
TRINITY_DN211138_c8_g1	9.59	0.00	0.00	0.00	0.00	0.00	0.00	0.00	0.00	0.00
TRINITY_DN211139_c0_g1	0.00	0.00	0.00	0.00	0.00	0.00	11.26	0.00	0.00	0.00
TRINITY_DN21113_c0_g1	8.65	3.87	0.91	0.00	0.00	2.39	0.00	0.00	12.88	16.97
TRINITY_DN21113_c0_g2	0.00	5.41	4.79	0.00	0.00	0.00	0.00	0.00	0.00	4.37
TRINITY_DN21113_c0_g3	2.77	9.27	6.53	1.91	5.67	0.59	13.21	5.53	21.10	75.16
TRINITY_DN21113_c0_g4	0.00	0.00	0.00	0.00	0.00	0.00	0.00	0.00	0.00	0.00
TRINITY_DN21113_c0_g5	0.00	2.94	0.00	0.00	0.00	0.00	0.00	0.00	2.61	0.00
TRINITY_DN211140_c1_g1	0.00	0.00	0.00	0.00	0.00	0.00	0.00	0.00	0.00	0.00
TRINITY_DN211141_c0_g1	3.29	0.00	6.55	0.00	0.00	0.00	0.00	0.00	0.00	0.04
TRINITY_DN211142_c0_g1	0.00	0.00	2.65	0.00	0.00	0.00	0.00	0.00	2.56	0.00
TRINITY_DN211143_c0_g2	0.00	0.00	12.38	0.00	0.00	0.00	0.00	0.00	0.00	0.00
TRINITY_DN211145_c0_g1	0.00	0.00	0.00	0.00	0.00	0.00	0.00	0.00	16.99	0.00
TRINITY_DN211145_c1_g2	0.00	0.00	0.00	0.00	0.00	0.00	0.00	0.00	0.00	15.32
TRINITY_DN211145_c2_g1	0.00	0.00	0.00	0.00	5.15	0.00	0.00	0.00	0.00	0.00
TRINITY_DN211145_c3_g1	17.80	0.00	0.00	0.00	0.00	15.02	0.00	0.00	0.00	16.06
TRINITY_DN211145_c5_g1	0.00	0.00	0.00	0.00	0.00	0.00	0.00	0.00	0.00	11.17
TRINITY_DN211146_c0_g1	0.00	0.00	0.00	0.00	0.00	0.00	0.00	0.00	0.00	0.00
TRINITY_DN211147_c0_g1	0.00	0.00	0.00	0.00	0.00	0.00	0.00	0.00	17.78	0.00
TRINITY_DN211147_c0_g2	0.00	0.00	0.00	0.00	0.00	0.00	0.00	0.00	0.00	6.97
TRINITY_DN211147_c1_g1	0.00	0.00	0.00	0.00	0.00	0.00	0.00	0.00	0.00	0.00
TRINITY_DN211148_c0_g1	3.32	7.29	0.00	0.00	0.00	0.00	0.00	0.00	0.00	0.00
TRINITY_DN211148_c0_g2	0.00	0.00	0.00	0.00	0.00	0.00	0.00	0.00	0.00	2.07
TRINITY_DN211148_c1_g1	0.00	0.00	0.00	0.00	0.00	0.00	0.00	0.00	0.00	0.00
TRINITY_DN211149_c0_g1	0.00	0.00	0.00	0.00	0.00	0.00	0.00	0.00	0.00	0.00
TRINITY_DN21114_c0_g1	27.69	11.74	5.47	9.39	5.68	17.78	63.65	10.72	59.35	80.60
TRINITY_DN21114_c0_g2	0.00	0.00	0.00	18.17	0.00	0.00	0.00	0.00	83.56	31.09
TRINITY_DN21114_c1_g1	0.00	20.82	0.00	0.00	0.00	14.76	0.00	0.00	16.84	63.05
TRINITY_DN211150_c0_g1	0.00	0.00	0.00	0.00	0.00	0.00	0.00	0.00	0.00	0.00
TRINITY_DN211151_c1_g1	0.00	0.00	0.00	0.00	0.00	0.00	0.00	0.00	0.00	32.24
TRINITY_DN211153_c10_g1	0.00	0.00	0.00	0.00	17.03	0.00	0.00	0.00	0.00	0.00
TRINITY_DN211153_c1_g1	0.00	0.00	0.00	0.00	0.00	0.00	0.00	0.00	0.00	0.00
TRINITY_DN211153_c3_g1	0.00	0.00	0.00	0.00	0.00	0.00	0.00	0.00	0.00	0.00
TRINITY_DN211153_c4_g1	0.00	0.00	0.00	0.00	0.00	0.00	0.00	0.00	0.00	14.86
TRINITY_DN211153_c7_g2	0.00	0.00	0.00	0.00	0.00	0.00	0.00	0.00	0.00	12.33
TRINITY_DN211153_c9_g1	0.00	0.00	0.00	0.00	0.00	0.00	0.00	0.00	0.00	16.17
TRINITY_DN211154_c0_g1	0.00	0.00	0.00	0.00	0.00	0.00	0.00	0.00	0.00	0.00
TRINITY_DN211154_c1_g1	0.00	0.00	0.00	0.00	0.00	0.00	0.00	0.00	0.00	0.00
TRINITY_DN211154_c2_g1	6.81	0.00	0.00	0.00	0.00	11.85	0.00	0.00	0.00	12.52
TRINITY_DN211154_c4_g1	0.00	0.00	0.00	0.00	0.00	0.00	0.00	0.00	0.00	0.00
TRINITY_DN211155_c0_g1	0.00	0.00	0.01	0.00	0.00	0.00	0.00	0.00	4.04	0.00
TRINITY_DN211155_c1_g1	0.00	0.00	0.00	0.00	0.00	0.00	0.00	0.00	0.00	0.00
TRINITY_DN211156_c0_g1	10.29	0.00	0.00	0.00	4.63	12.59	0.00	0.00	9.75	11.68
TRINITY_DN211156_c0_g2	0.00	0.00	0.00	0.00	5.06	6.92	0.00	0.00	5.59	18.80
TRINITY_DN211157_c0_g1	0.00	16.15	0.00	0.00	0.00	0.00	0.00	0.00	0.00	0.00
TRINITY_DN211157_c0_g4	1.85	3.91	0.00	0.00	0.00	1.58	10.69	0.00	1.79	7.48
TRINITY_DN211157_c0_g5	13.07	0.00	0.00	0.00	8.53	0.00	0.00	0.00	5.79	19.49
TRINITY_DN211157_c0_g6	0.00	0.00	0.00	0.00	0.00	0.00	0.00	0.00	0.00	0.00
TRINITY_DN211157_c3_g1	0.00	0.00	0.00	0.00	0.00	0.00	0.00	0.00	0.00	0.00
TRINITY_DN211157_c4_g1	0.00	0.00	0.00	0.00	0.00	0.00	0.00	0.00	0.00	7.41
TRINITY_DN211157_c6_g1	0.00	0.00	0.00	0.00	6.30	0.00	0.00	0.00	0.00	0.00
TRINITY_DN211157_c6_g2	3.08	0.00	12.26	6.11	0.00	0.00	7.36	0.00	0.00	14.01
TRINITY_DN211157_c7_g1	0.00	0.00	0.00	0.00	0.00	0.00	0.00	0.00	0.00	0.00
TRINITY_DN211158_c0_g1	0.00	0.00	0.00	15.02	0.00	0.00	0.00	0.00	0.00	0.00
TRINITY_DN21115_c0_g1	19.73	0.00	0.00	0.00	0.00	0.00	0.00	0.00	0.00	0.00
TRINITY_DN21115_c0_g2	19.55	0.00	0.00	0.00	0.00	0.00	0.00	0.00	0.00	0.00
TRINITY_DN21115_c1_g1	0.00	0.00	0.00	0.00	0.00	0.00	0.00	0.00	0.00	15.92
TRINITY_DN21115_c2_g1	17.74	36.37	19.14	17.64	12.43	5.06	32.85	10.23	30.00	33.06
TRINITY_DN21115_c4_g1	0.00	0.00	0.00	14.31	0.00	0.00	0.00	0.00	0.00	0.00
TRINITY_DN211160_c0_g1	0.00	0.00	0.00	2.24	0.00	0.00	0.00	0.00	0.00	0.00
TRINITY_DN211160_c0_g2	0.00	0.00	0.00	0.00	0.00	0.00	0.00	0.00	0.00	14.13
TRINITY_DN211161_c0_g1	0.00	0.00	0.00	0.00	0.00	0.00	0.00	0.00	3.22	4.52
TRINITY_DN211162_c0_g1	2.69	2.90	0.00	2.68	2.83	0.00	0.00	0.00	7.75	9.03
TRINITY_DN211163_c0_g1	0.00	1.71	1.62	0.00	0.00	0.00	0.00	0.00	0.00	0.00
TRINITY_DN211163_c0_g2	0.00	0.00	0.00	0.00	0.00	0.00	0.00	0.00	0.00	0.00
TRINITY_DN211163_c1_g1	0.00	4.33	0.00	3.84	0.00	0.00	0.00	3.80	0.00	0.00
TRINITY_DN211163_c4_g1	0.00	11.28	0.00	0.00	0.00	0.00	0.00	0.00	0.00	17.11
TRINITY_DN211163_c7_g1	0.00	0.00	0.00	0.00	0.00	0.00	0.00	0.00	0.00	0.00
TRINITY_DN211164_c0_g1	0.00	5.74	0.00	0.00	0.00	0.00	12.50	0.00	0.00	13.84
TRINITY_DN211164_c0_g2	0.00	0.00	0.00	0.00	0.00	0.00	0.00	0.00	0.00	0.00
TRINITY_DN211164_c1_g1	0.00	0.00	0.00	0.00	0.00	0.00	0.00	0.00	0.00	0.00
TRINITY_DN211165_c0_g1	0.00	0.00	0.00	0.00	0.00	0.00	9.04	0.00	0.00	13.05
TRINITY_DN211166_c0_g1	0.00	0.00	0.00	0.00	0.00	0.00	0.00	0.00	0.00	0.00
TRINITY_DN211166_c0_g2	0.00	0.00	40.45	0.00	0.00	5.72	0.00	0.00	0.00	19.75
TRINITY_DN211166_c0_g3	0.00	0.00	0.00	0.00	0.00	0.00	0.00	0.00	0.00	0.00
TRINITY_DN211166_c1_g1	0.00	0.00	0.00	0.00	0.00	0.00	0.00	2.29	0.00	0.00
TRINITY_DN211166_c2_g1	0.00	0.00	0.00	0.00	0.00	0.00	0.00	0.00	0.00	11.95
TRINITY_DN211166_c2_g2	0.00	0.00	0.00	0.00	6.91	0.00	0.00	0.00	6.30	0.00
TRINITY_DN211166_c3_g1	0.00	14.17	0.00	0.00	0.00	0.00	0.00	0.00	11.17	0.00
TRINITY_DN211167_c0_g1	0.00	0.00	0.00	0.00	9.27	7.74	0.00	0.00	0.00	0.00
TRINITY_DN211167_c0_g2	0.00	0.00	0.00	0.00	0.00	0.00	0.00	0.00	0.00	16.27
TRINITY_DN211167_c1_g1	0.00	0.00	0.00	0.00	0.00	0.00	0.00	0.00	17.59	0.00
TRINITY_DN211169_c0_g1	10.56	0.00	0.00	0.00	0.00	0.00	0.00	0.00	10.13	14.49
TRINITY_DN211169_c1_g1	0.00	0.00	0.00	0.00	0.00	0.00	0.00	0.00	0.00	0.00
TRINITY_DN211169_c2_g1	0.00	0.00	0.00	0.00	0.00	13.25	0.00	0.00	0.00	0.00
TRINITY_DN21116_c0_g2	6.26	0.00	0.00	6.15	10.05	4.14	0.00	0.00	0.00	17.61
TRINITY_DN211170_c0_g1	1.87	0.00	0.00	0.00	1.97	3.18	2.16	0.00	4.97	5.09
TRINITY_DN211171_c0_g1	32.69	0.00	0.00	0.00	11.29	0.00	0.00	0.00	10.42	19.95
TRINITY_DN211172_c0_g1	0.00	11.98	7.21	10.73	3.78	3.09	13.11	3.53	11.89	16.45
TRINITY_DN211172_c1_g1	11.69	10.89	9.27	1.82	3.71	5.40	8.11	0.00	15.02	20.99
TRINITY_DN211172_c2_g1	8.12	0.00	0.00	0.00	0.00	0.00	0.00	0.00	0.00	0.00
TRINITY_DN211172_c3_g1	0.00	0.00	0.00	0.00	0.00	0.00	0.00	0.00	0.00	0.00
TRINITY_DN211172_c4_g1	0.00	0.00	0.00	0.00	0.00	8.07	0.00	0.00	8.90	0.00
TRINITY_DN211172_c6_g1	11.66	0.00	0.00	0.00	0.00	0.00	0.00	0.00	0.00	17.25
TRINITY_DN211172_c8_g1	0.00	22.24	0.00	0.00	0.00	0.00	0.00	17.58	0.00	17.00
TRINITY_DN211172_c9_g1	0.00	0.00	0.00	14.67	0.00	0.00	0.00	0.00	0.00	0.00
TRINITY_DN211173_c0_g1	0.00	0.00	0.00	0.00	0.00	0.00	0.00	0.00	13.69	0.00
TRINITY_DN211173_c2_g1	0.00	8.05	0.00	0.00	0.00	0.00	0.00	0.00	0.00	0.00
TRINITY_DN211173_c3_g1	0.00	0.00	0.00	0.00	0.00	0.00	0.00	0.00	6.99	13.47
TRINITY_DN211173_c4_g1	0.00	0.00	0.00	0.00	0.00	0.00	0.00	0.00	8.89	0.00
TRINITY_DN211173_c6_g1	5.28	0.00	0.00	0.00	0.00	0.00	0.00	0.00	0.00	0.00
TRINITY_DN211174_c0_g1	0.00	0.00	0.00	0.00	0.00	0.00	0.00	0.00	0.00	0.00
TRINITY_DN211174_c1_g1	0.00	0.00	0.00	0.00	0.00	0.00	0.00	0.00	0.00	0.00
TRINITY_DN211175_c0_g2	0.00	0.00	0.00	10.09	0.00	0.00	0.00	0.00	0.00	9.56
TRINITY_DN211175_c0_g3	0.00	1.53	0.00	1.47	0.00	0.00	0.00	0.00	4.14	1.33
TRINITY_DN211175_c1_g1	0.00	0.00	0.00	0.00	0.00	0.00	0.00	0.00	0.00	0.00
TRINITY_DN211175_c2_g1	0.00	0.00	0.00	0.00	0.00	0.00	17.72	0.00	0.00	6.40
TRINITY_DN211177_c0_g1	5.34	6.13	0.00	0.00	0.00	0.00	6.66	0.00	5.07	9.79
TRINITY_DN211177_c1_g1	0.00	0.00	0.00	0.00	0.00	0.00	0.00	0.00	0.00	0.00
TRINITY_DN211178_c0_g1	0.00	13.72	0.00	0.00	0.00	0.00	0.00	0.00	9.51	0.00
TRINITY_DN211179_c0_g1	0.00	18.16	15.41	0.00	26.87	0.00	9.72	0.00	0.00	20.96
TRINITY_DN211179_c0_g2	0.00	21.92	0.00	14.27	0.00	4.15	25.05	0.00	13.75	0.00
TRINITY_DN211179_c1_g1	0.00	0.00	0.00	0.00	9.60	0.00	0.00	0.00	8.28	8.56
TRINITY_DN211179_c2_g1	0.00	0.00	0.00	35.23	0.00	15.58	23.86	0.00	0.00	0.00
TRINITY_DN21117_c0_g1	0.00	0.00	0.00	0.00	0.00	0.00	0.00	0.00	0.00	0.00
TRINITY_DN211180_c0_g1	0.00	0.00	0.00	0.00	0.00	0.00	0.00	0.00	5.83	0.00
TRINITY_DN211181_c1_g1	0.00	0.00	0.00	0.00	0.00	0.00	6.85	0.00	0.00	0.00
TRINITY_DN211182_c0_g2	0.00	0.00	0.00	0.00	15.35	0.00	0.00	0.00	0.00	0.00
TRINITY_DN211182_c0_g3	0.00	3.03	0.00	0.00	0.00	0.00	0.00	0.00	0.00	0.00
TRINITY_DN211182_c2_g1	0.00	0.00	0.00	0.00	0.00	0.00	0.00	0.00	0.00	0.00
TRINITY_DN211183_c0_g1	0.00	0.00	0.00	0.00	0.00	0.00	0.00	0.00	0.00	0.00
TRINITY_DN211183_c0_g2	0.00	0.00	0.00	0.00	0.00	0.00	0.00	0.00	0.00	0.00
TRINITY_DN211183_c0_g3	0.00	0.00	0.00	0.00	0.00	0.00	0.00	0.00	0.00	0.00
TRINITY_DN211183_c0_g4	23.03	64.17	0.00	0.00	0.00	0.00	0.00	0.00	18.49	36.94
TRINITY_DN211183_c0_g5	0.00	0.00	0.00	0.00	0.00	0.00	0.00	0.00	0.00	17.03
TRINITY_DN211183_c0_g6	8.89	0.00	0.00	0.00	0.00	0.00	0.00	0.00	0.00	0.00
TRINITY_DN211183_c2_g1	0.00	0.00	0.00	0.00	0.00	0.00	0.00	0.00	0.00	0.00
TRINITY_DN211183_c3_g1	0.00	0.00	0.00	0.00	0.00	0.00	45.27	0.00	16.29	18.81
TRINITY_DN211183_c4_g1	0.00	0.00	0.00	0.00	0.00	0.00	0.00	0.00	0.00	0.00
TRINITY_DN211186_c0_g1	0.00	0.00	0.00	36.58	0.00	0.00	0.00	0.00	0.00	28.98
TRINITY_DN211186_c0_g2	8.12	0.00	16.44	0.00	0.00	0.00	0.00	0.00	0.00	0.00
TRINITY_DN211186_c0_g3	0.00	10.27	0.00	0.00	0.00	0.00	0.00	0.00	0.00	0.00
TRINITY_DN211186_c0_g4	0.00	0.00	0.00	0.00	0.00	0.00	0.00	0.00	0.00	0.00
TRINITY_DN211186_c0_g5	0.00	6.87	0.00	0.00	0.00	0.00	0.00	0.00	0.00	10.86
TRINITY_DN211186_c1_g4	0.00	0.00	0.00	0.00	0.00	0.00	22.24	0.00	33.05	0.00
TRINITY_DN211186_c2_g1	0.00	0.00	0.00	0.00	0.00	0.00	0.00	0.00	0.00	0.00
TRINITY_DN211186_c5_g1	12.17	0.00	0.00	0.00	0.00	0.00	0.00	0.00	5.78	0.00
TRINITY_DN211187_c0_g1	0.00	0.00	0.00	0.00	0.00	0.00	0.00	0.00	0.00	0.00
TRINITY_DN211188_c1_g1	0.00	0.00	0.00	0.00	0.00	0.00	0.00	0.00	0.00	0.00
TRINITY_DN211189_c0_g1	0.00	0.00	0.00	0.00	0.00	0.00	0.00	0.00	0.00	0.00
TRINITY_DN21118_c0_g1	0.00	0.00	0.00	0.00	0.00	0.00	0.00	0.00	0.00	0.00
TRINITY_DN21118_c0_g2	0.00	0.00	0.00	0.00	0.00	0.00	0.00	0.00	0.00	0.00
TRINITY_DN21118_c0_g3	1.29	0.00	1.27	2.58	0.00	1.09	2.80	1.24	7.52	1.17
TRINITY_DN21118_c1_g1	0.00	0.00	0.00	0.00	14.89	0.00	72.33	0.00	32.38	8.56
TRINITY_DN21118_c5_g1	0.00	0.00	0.00	0.00	0.00	0.00	0.00	0.00	0.00	0.00
TRINITY_DN211192_c0_g1	0.00	0.00	3.00	0.00	3.16	0.00	0.00	5.88	17.77	0.00
TRINITY_DN211192_c0_g2	6.88	0.00	4.09	0.00	0.00	0.00	0.00	0.00	3.89	9.41
TRINITY_DN211192_c0_g4	0.00	0.00	0.00	0.00	0.00	0.00	0.00	0.00	0.00	15.51
TRINITY_DN211192_c1_g1	0.00	0.00	0.00	0.00	0.00	0.00	0.00	0.00	0.00	0.00
TRINITY_DN211192_c2_g1	7.73	10.24	3.84	9.67	6.12	1.65	20.13	3.74	3.74	14.05
TRINITY_DN211192_c3_g1	0.00	0.00	0.00	26.14	0.00	0.00	0.00	0.00	0.00	0.00
TRINITY_DN211193_c0_g1	0.00	0.00	0.00	0.00	0.00	0.00	0.00	8.16	0.00	0.00
TRINITY_DN211193_c10_g1	0.00	0.00	0.00	0.00	0.00	0.00	0.00	0.00	0.00	0.00
TRINITY_DN211193_c12_g1	0.00	0.00	0.00	0.00	0.00	0.00	0.00	0.00	0.00	0.00
TRINITY_DN211193_c1_g1	0.00	0.00	0.00	0.00	7.89	0.00	0.00	0.00	14.46	0.00
TRINITY_DN211193_c5_g1	17.38	4.90	4.36	4.29	9.10	0.00	0.00	0.00	16.55	35.77
TRINITY_DN211193_c6_g1	0.00	14.16	0.00	0.00	0.00	0.00	0.00	0.00	0.00	11.20
TRINITY_DN211193_c7_g1	0.00	0.00	0.00	0.00	0.00	0.00	0.00	0.00	7.58	0.00
TRINITY_DN211193_c9_g1	0.00	0.00	0.00	0.00	0.00	0.00	0.00	0.00	0.00	0.00
TRINITY_DN211194_c0_g2	0.00	0.00	0.00	0.00	0.00	0.00	0.00	0.00	0.00	15.76
TRINITY_DN211194_c0_g3	0.99	2.05	0.00	4.99	6.89	1.69	6.64	0.00	3.74	5.40
TRINITY_DN211194_c0_g4	0.00	2.52	0.00	0.00	0.00	1.03	1.37	1.17	1.18	3.30
TRINITY_DN211194_c0_g5	13.34	0.00	0.00	0.00	0.00	0.00	0.00	0.00	12.88	24.48
TRINITY_DN211194_c1_g1	0.00	0.00	8.31	0.00	0.00	0.00	0.00	0.00	7.82	7.53
TRINITY_DN211194_c2_g1	0.00	5.79	0.00	0.00	0.00	0.00	0.00	0.00	0.00	32.99
TRINITY_DN211194_c5_g1	0.00	0.00	0.00	9.23	0.00	0.00	0.00	0.00	9.06	26.11
TRINITY_DN211194_c7_g1	8.40	10.60	0.00	0.00	0.00	0.00	0.00	5.27	5.09	16.35
TRINITY_DN211194_c8_g1	0.00	0.00	0.00	0.00	0.00	0.00	18.09	0.00	0.00	0.00
TRINITY_DN211195_c0_g1	0.00	9.52	11.89	0.00	0.00	10.09	15.30	0.00	45.25	39.96
TRINITY_DN211196_c0_g1	10.45	0.00	0.00	0.00	0.00	0.00	0.00	0.00	0.00	0.00
TRINITY_DN211196_c1_g1	0.00	13.60	0.00	0.00	0.00	0.00	0.00	0.00	5.97	5.67
TRINITY_DN211197_c1_g1	0.00	0.00	0.00	0.00	0.00	0.00	0.00	0.00	8.85	0.00
TRINITY_DN211198_c2_g1	0.00	0.00	0.00	0.00	0.00	0.00	0.00	0.00	0.00	0.00
TRINITY_DN211198_c3_g1	0.00	0.00	17.80	0.00	0.00	0.00	0.00	0.00	0.00	0.00
TRINITY_DN211198_c4_g1	0.00	0.00	0.00	0.00	0.00	1.92	0.00	4.38	0.00	0.00
TRINITY_DN211199_c0_g1	0.00	0.00	0.00	0.00	0.00	0.00	0.00	0.00	0.00	0.00
TRINITY_DN211199_c1_g1	0.00	0.00	0.00	0.00	0.00	0.00	0.00	0.00	11.84	0.00
TRINITY_DN21119_c0_g1	7.74	14.11	22.21	3.17	0.00	0.00	0.00	0.00	12.79	5.87
TRINITY_DN21119_c0_g2	0.00	0.00	0.00	0.00	0.00	0.00	0.00	0.00	0.00	0.00
TRINITY_DN2111_c0_g1	0.00	4.98	0.00	8.72	4.63	0.00	0.00	0.00	0.00	19.12
TRINITY_DN2111_c6_g1	0.00	0.00	0.00	0.00	0.00	0.00	0.00	0.00	0.00	9.12
TRINITY_DN211202_c0_g1	8.27	9.83	4.74	0.00	6.47	1.13	4.31	7.25	7.39	12.90
TRINITY_DN211202_c0_g2	9.35	16.76	25.60	8.48	3.96	15.64	23.96	10.79	24.44	49.24
TRINITY_DN211202_c1_g1	12.09	22.54	11.97	11.43	6.40	6.42	19.43	8.72	20.01	65.90
TRINITY_DN211202_c3_g1	0.00	0.00	0.00	0.00	0.00	0.00	2.70	0.00	0.00	0.00
TRINITY_DN211202_c7_g1	0.00	0.00	0.00	0.00	0.00	0.00	0.00	0.00	0.00	0.00
TRINITY_DN211203_c0_g1	0.00	0.00	0.00	0.00	0.00	0.00	0.00	0.00	0.00	0.00
TRINITY_DN211203_c1_g1	0.00	0.00	0.00	0.00	0.00	10.42	0.00	0.00	0.00	0.00
TRINITY_DN211204_c0_g1	0.00	0.00	0.00	0.00	0.00	0.00	0.00	0.00	0.00	0.00
TRINITY_DN211204_c0_g2	0.00	0.00	0.00	0.00	0.00	0.00	0.00	0.00	0.00	0.00
TRINITY_DN211204_c0_g3	0.00	0.00	0.00	0.00	0.00	0.00	18.23	0.00	0.00	0.00
TRINITY_DN211204_c1_g1	0.00	0.00	0.00	0.00	0.00	0.00	0.00	0.00	0.00	0.00
TRINITY_DN211204_c1_g2	0.00	27.24	0.00	0.00	0.00	9.64	0.00	0.00	10.71	0.00
TRINITY_DN211204_c3_g1	0.00	0.00	0.00	0.00	0.00	0.00	0.00	0.00	0.00	0.00
TRINITY_DN211204_c5_g1	0.00	0.00	0.00	0.00	0.00	10.95	16.68	0.00	0.00	0.00
TRINITY_DN211204_c6_g1	0.00	0.00	0.00	0.00	0.00	0.00	0.00	0.00	0.00	0.00
TRINITY_DN211204_c8_g1	0.00	0.00	17.14	0.00	0.00	0.00	0.00	0.00	0.00	0.00
TRINITY_DN211206_c0_g1	0.00	12.01	2.76	0.00	0.00	0.00	0.00	0.00	0.00	5.05
TRINITY_DN211207_c0_g1	0.00	0.00	0.00	0.00	0.00	0.00	0.00	0.00	0.00	0.00
TRINITY_DN211207_c1_g1	0.00	0.00	0.00	0.00	0.00	0.00	24.00	0.00	0.00	0.00
TRINITY_DN211207_c2_g1	0.00	0.00	0.00	0.00	0.00	0.00	0.00	0.00	0.00	15.00
TRINITY_DN211208_c0_g1	0.00	34.53	0.00	0.00	0.00	0.00	0.00	0.00	0.00	0.00
TRINITY_DN211208_c1_g1	0.00	0.00	0.00	0.00	0.00	0.00	0.00	0.00	0.00	13.54
TRINITY_DN211208_c2_g1	0.00	0.00	0.00	0.00	0.00	0.00	0.00	0.00	0.00	0.00
TRINITY_DN211209_c0_g1	15.75	0.00	0.00	0.00	0.00	5.62	16.37	0.00	11.11	0.00
TRINITY_DN211209_c0_g2	11.99	10.29	0.00	14.64	9.37	3.91	27.62	0.00	29.81	8.19
TRINITY_DN21120_c0_g1	0.00	0.00	14.75	0.00	0.00	0.00	0.00	0.00	0.00	0.00
TRINITY_DN211210_c0_g1	0.00	0.00	0.00	0.00	0.00	0.00	0.00	0.00	0.00	0.00
TRINITY_DN211210_c1_g1	9.25	0.00	0.00	0.00	0.00	0.00	0.00	0.00	0.00	0.00
TRINITY_DN211210_c2_g1	0.00	0.00	0.00	0.00	7.20	0.00	0.00	0.00	0.00	0.00
TRINITY_DN211211_c0_g1	0.00	0.00	0.00	0.00	0.00	0.00	0.00	0.00	0.00	0.00
TRINITY_DN211211_c1_g1	0.00	0.00	0.00	0.00	0.00	0.00	0.00	0.00	0.00	0.00
TRINITY_DN211212_c0_g1	1.71	0.00	0.00	1.19	1.81	2.52	7.87	2.28	4.98	12.08
TRINITY_DN211212_c0_g2	0.00	4.45	0.00	0.00	8.35	0.00	0.00	0.00	0.00	0.00
TRINITY_DN211212_c0_g3	0.00	5.43	0.00	0.00	0.00	0.00	8.87	0.00	2.56	6.37
TRINITY_DN211212_c1_g1	1.47	0.00	1.46	2.96	0.00	2.51	0.00	0.00	0.00	8.92
TRINITY_DN211213_c0_g1	0.00	0.00	0.00	0.00	0.00	0.00	0.00	0.00	0.00	0.00
TRINITY_DN211213_c2_g1	0.00	0.00	0.00	0.00	0.00	0.00	0.00	0.00	0.00	0.00
TRINITY_DN211213_c3_g1	11.42	12.84	0.00	0.00	0.00	0.00	0.00	0.00	0.00	6.19
TRINITY_DN211213_c6_g1	0.00	0.00	0.00	0.00	0.00	0.00	0.00	0.00	0.00	0.00
TRINITY_DN211215_c0_g2	34.97	0.00	0.00	0.00	0.00	0.00	0.00	0.00	0.00	0.00
TRINITY_DN211215_c0_g3	0.00	0.00	0.00	0.00	0.00	0.00	0.00	0.00	4.65	4.48
TRINITY_DN211215_c0_g4	0.00	36.31	0.00	0.00	0.00	0.00	8.86	0.00	7.30	49.55
TRINITY_DN211215_c1_g1	0.00	0.00	0.00	0.00	0.00	0.00	18.23	0.00	26.76	0.00
TRINITY_DN211215_c2_g1	0.00	0.00	0.00	0.00	0.00	0.00	0.00	0.00	0.00	0.00
TRINITY_DN211216_c0_g2	0.00	0.00	0.00	0.00	0.00	0.00	0.00	0.00	3.89	0.00
TRINITY_DN211216_c0_g3	0.00	5.58	4.93	0.00	0.00	4.23	0.00	0.00	4.66	13.49
TRINITY_DN211216_c1_g1	1.60	0.00	0.00	0.00	0.00	0.00	1.83	0.00	0.00	0.00
TRINITY_DN211216_c2_g1	3.81	0.00	0.00	3.78	4.00	0.00	0.00	0.00	3.64	0.00
TRINITY_DN211216_c3_g1	0.00	0.00	0.00	0.00	0.00	1.22	0.00	0.00	0.00	1.30
TRINITY_DN211216_c5_g1	0.00	0.00	0.00	0.00	0.00	0.00	0.00	0.00	0.00	0.00
TRINITY_DN211216_c6_g1	19.92	0.00	0.00	38.28	0.00	0.00	0.00	0.00	0.00	0.00
TRINITY_DN211216_c8_g1	0.00	0.00	0.00	0.00	0.00	0.00	0.00	0.00	0.00	0.00
TRINITY_DN211219_c0_g1	18.14	0.00	0.00	0.00	0.00	0.00	0.00	0.00	0.00	16.38
TRINITY_DN211219_c1_g1	0.00	0.00	0.00	0.00	0.00	0.00	0.00	0.00	0.00	0.00
TRINITY_DN21121_c0_g1	0.00	0.00	0.00	0.00	0.00	0.00	0.00	0.00	0.00	0.00
TRINITY_DN21121_c0_g2	0.00	0.00	0.00	0.00	0.00	0.00	0.00	0.00	0.00	0.00
TRINITY_DN211221_c0_g1	0.00	0.00	0.00	0.00	0.00	0.00	0.00	0.00	0.00	0.00
TRINITY_DN211221_c0_g2	0.00	0.00	0.00	0.00	0.00	0.00	0.00	0.00	0.00	26.45
TRINITY_DN211221_c0_g3	0.00	0.00	0.00	0.00	0.00	0.00	0.00	0.00	0.00	0.00
TRINITY_DN211222_c0_g1	0.00	0.00	0.00	0.00	0.00	10.42	0.00	0.00	11.68	11.28
TRINITY_DN211222_c1_g1	16.24	0.00	0.00	0.00	0.00	0.00	0.00	0.00	31.16	0.00
TRINITY_DN211222_c5_g1	0.00	0.00	0.00	0.00	0.00	0.00	0.00	0.00	0.00	32.24
TRINITY_DN211222_c6_g1	0.00	0.00	0.00	0.00	0.00	0.00	0.00	0.00	0.00	47.08
TRINITY_DN211222_c8_g1	0.00	0.00	0.00	0.00	0.00	0.00	0.00	0.00	0.00	0.00
TRINITY_DN211223_c0_g2	0.00	4.15	3.74	0.00	3.92	0.00	0.00	0.00	0.00	20.47
TRINITY_DN211223_c2_g1	0.00	0.00	0.00	0.00	0.00	0.00	0.00	0.00	0.00	0.00
TRINITY_DN211223_c3_g2	3.87	4.10	1.92	6.02	0.00	1.67	10.28	3.75	11.68	14.07
TRINITY_DN211223_c4_g1	0.00	0.00	0.00	0.00	0.00	0.00	0.00	0.00	0.00	0.00
TRINITY_DN211223_c6_g1	0.00	0.00	0.00	8.72	0.00	3.80	0.00	0.00	0.00	0.00
TRINITY_DN211223_c7_g1	0.00	0.00	0.00	52.27	0.00	0.00	0.00	0.00	0.00	0.00
TRINITY_DN211225_c0_g2	0.00	0.00	0.00	9.00	0.00	3.93	0.00	0.00	8.69	4.18
TRINITY_DN211225_c3_g1	0.00	0.00	0.00	0.00	0.00	0.00	0.00	0.00	0.00	9.22
TRINITY_DN211225_c4_g1	0.00	13.90	0.00	0.00	0.00	19.65	0.00	0.00	10.94	0.00
TRINITY_DN211225_c6_g1	6.59	15.53	0.00	0.00	0.00	0.00	16.74	0.00	12.54	0.00
TRINITY_DN211225_c8_g1	0.00	0.00	0.00	0.00	0.00	0.00	0.00	0.00	0.00	0.00
TRINITY_DN211226_c0_g1	0.00	0.00	0.00	0.00	0.00	0.00	0.00	0.00	0.00	0.00
TRINITY_DN211226_c1_g1	0.00	35.31	0.00	0.00	0.00	0.00	0.00	0.00	0.00	0.00
TRINITY_DN211227_c0_g1	0.00	0.00	0.00	0.00	0.00	5.88	0.00	0.00	0.00	4.68
TRINITY_DN211227_c0_g2	3.46	0.00	6.90	0.00	0.00	0.00	0.00	0.00	0.00	4.74
TRINITY_DN211229_c0_g1	0.00	0.00	10.16	0.00	0.00	0.00	0.00	0.00	0.00	0.00
TRINITY_DN211229_c1_g1	0.00	0.00	0.00	0.00	0.00	9.83	0.00	0.00	10.94	0.00
TRINITY_DN211229_c5_g1	0.00	18.72	0.00	0.00	0.00	0.00	0.00	0.00	0.00	42.39
TRINITY_DN211229_c6_g1	0.00	0.00	17.70	5.76	0.00	0.00	14.75	0.00	0.00	0.00
TRINITY_DN21122_c0_g1	0.00	0.00	0.00	0.00	0.00	0.00	0.00	0.00	0.00	0.00
TRINITY_DN21122_c1_g1	0.00	0.00	0.00	32.96	0.00	0.00	0.00	0.00	0.00	0.00
TRINITY_DN211231_c0_g1	0.00	0.00	1.74	0.00	0.00	0.00	1.50	0.00	1.81	0.00
TRINITY_DN211231_c0_g2	0.00	0.00	0.00	0.00	0.00	0.00	0.00	0.00	0.00	0.00
TRINITY_DN211231_c0_g3	0.00	0.00	0.00	0.00	0.00	0.00	0.00	0.00	0.00	0.00
TRINITY_DN211231_c2_g1	0.00	0.00	0.00	0.00	9.69	0.00	0.00	0.00	0.00	0.00
TRINITY_DN211232_c0_g1	9.55	5.76	0.00	0.00	0.00	0.00	0.00	0.00	8.55	0.00
TRINITY_DN211233_c1_g1	0.00	0.00	0.00	0.00	0.00	0.00	0.00	8.00	0.00	7.49
TRINITY_DN211233_c1_g2	0.00	0.00	0.00	0.00	0.00	0.00	0.00	0.00	0.00	3.94
TRINITY_DN211233_c5_g1	0.00	0.00	0.00	0.00	0.00	0.00	24.84	0.00	0.00	0.00
TRINITY_DN211233_c6_g1	0.00	0.00	0.00	0.00	0.00	0.00	0.00	0.00	0.00	0.00
TRINITY_DN211233_c7_g1	0.00	0.00	0.00	0.00	0.00	0.00	0.00	0.00	0.00	0.00
TRINITY_DN211235_c0_g1	0.00	0.00	0.00	0.00	0.00	0.00	0.00	0.00	0.00	0.00
TRINITY_DN211236_c0_g1	0.00	0.00	0.00	0.00	0.00	0.00	0.00	0.00	0.00	0.00
TRINITY_DN211236_c1_g1	0.00	0.00	0.00	0.00	0.00	0.00	0.00	0.00	10.94	13.07
TRINITY_DN211236_c2_g1	0.00	0.00	0.00	0.00	0.00	0.00	0.00	34.49	0.00	16.70
TRINITY_DN211236_c3_g1	20.82	0.00	0.00	0.00	0.00	0.00	0.00	0.00	0.00	0.00
TRINITY_DN211238_c0_g1	0.00	2.75	0.00	0.00	0.00	0.00	0.00	0.00	0.00	3.59
TRINITY_DN211238_c2_g1	0.00	0.00	0.00	18.86	0.00	0.00	0.00	0.00	0.00	0.00
TRINITY_DN211239_c0_g1	0.00	0.00	0.00	0.00	0.00	0.00	0.00	0.00	0.00	0.00
TRINITY_DN211239_c2_g2	0.00	0.00	0.00	4.71	0.00	4.12	11.87	0.00	12.65	11.72
TRINITY_DN211239_c2_g4	0.00	0.00	0.00	0.00	27.08	0.00	0.00	0.00	0.00	11.95
TRINITY_DN211239_c2_g5	2.96	1.55	2.94	2.97	0.00	0.00	1.69	0.00	4.32	10.76
TRINITY_DN211239_c4_g1	0.00	0.00	0.00	0.00	0.00	0.00	0.00	0.00	0.00	0.00
TRINITY_DN211239_c5_g1	0.00	0.00	0.00	0.00	16.46	0.00	0.00	0.00	0.00	0.00
TRINITY_DN211239_c7_g1	105.10	27.12	23.39	58.27	20.14	30.71	33.99	25.37	137.86	128.96
TRINITY_DN211239_c8_g1	0.00	0.00	0.00	0.00	0.00	0.00	0.00	0.00	0.00	0.00
TRINITY_DN211239_c9_g1	0.00	0.00	0.00	0.00	0.00	0.00	0.00	0.00	16.05	0.00
TRINITY_DN21123_c0_g1	0.00	0.00	0.00	0.00	0.00	11.59	0.00	0.00	40.14	6.13
TRINITY_DN21123_c1_g1	19.55	0.00	0.00	0.00	0.00	0.00	25.38	0.00	9.34	17.97
TRINITY_DN211240_c0_g1	0.00	0.00	0.00	0.00	0.00	0.00	0.00	0.00	6.92	0.00
TRINITY_DN211240_c0_g2	0.00	0.00	1.79	0.00	1.91	0.00	0.00	0.00	0.00	0.00
TRINITY_DN211240_c0_g3	0.00	0.00	0.00	0.00	0.00	0.00	0.00	0.00	0.00	0.00
TRINITY_DN211240_c0_g4	0.00	0.00	0.00	0.00	0.00	0.00	0.00	0.00	0.00	0.00
TRINITY_DN211240_c1_g1	0.00	0.00	0.00	0.00	0.00	0.00	0.00	0.00	0.00	0.00
TRINITY_DN211241_c0_g1	0.00	0.00	0.00	0.00	0.00	0.00	0.00	0.00	0.00	0.00
TRINITY_DN211241_c0_g2	8.94	0.00	0.00	0.00	0.00	0.00	0.00	0.00	0.00	0.00
TRINITY_DN211241_c1_g1	0.00	0.00	0.00	0.00	0.00	0.00	0.00	0.00	0.00	8.14
TRINITY_DN211241_c2_g1	0.00	0.00	1.58	0.00	0.00	0.00	0.00	0.00	0.00	0.00
TRINITY_DN211242_c1_g1	4.22	6.68	4.23	4.18	0.00	0.00	0.00	0.00	11.66	10.60
TRINITY_DN211242_c2_g1	0.00	0.00	0.00	0.00	0.00	0.00	0.00	0.00	0.00	0.00
TRINITY_DN211243_c1_g1	0.00	0.00	0.00	0.00	0.00	0.00	0.00	0.00	46.39	11.02
TRINITY_DN211243_c2_g1	0.00	0.00	0.00	0.00	0.00	0.00	0.00	0.00	0.00	0.00
TRINITY_DN211245_c0_g2	9.25	24.95	10.98	5.62	11.29	7.95	14.03	11.48	28.39	40.59
TRINITY_DN211245_c0_g3	0.00	0.00	0.00	3.61	0.00	0.00	0.00	0.00	0.00	6.65
TRINITY_DN211245_c1_g2	0.00	0.00	0.00	0.00	0.00	0.00	0.00	0.00	0.00	0.00
TRINITY_DN211246_c0_g1	0.00	0.00	0.00	0.00	7.23	7.90	0.00	0.00	8.69	6.65
TRINITY_DN211246_c0_g2	32.98	0.00	0.00	0.00	0.00	0.00	0.00	0.00	0.00	0.00
TRINITY_DN211246_c0_g3	0.00	0.00	0.00	0.00	0.00	0.00	0.00	0.00	0.00	0.00
TRINITY_DN211247_c1_g1	0.00	0.00	0.00	0.00	0.00	0.00	0.00	0.00	0.00	0.00
TRINITY_DN211247_c3_g1	0.00	0.00	0.00	0.00	0.00	0.00	0.00	0.00	0.00	0.00
TRINITY_DN211247_c4_g1	2.71	4.24	2.69	0.00	0.00	3.46	0.00	1.31	1.32	0.00
TRINITY_DN211247_c5_g1	0.00	0.00	4.69	0.00	0.00	0.00	0.00	0.00	0.00	8.55
TRINITY_DN211247_c6_g1	0.00	22.74	0.00	0.00	0.00	0.00	24.84	0.00	0.00	0.00
TRINITY_DN211248_c0_g1	0.00	0.00	0.00	0.00	0.00	0.00	0.00	0.00	0.00	0.00
TRINITY_DN211248_c0_g2	2.33	2.49	0.00	2.32	0.00	0.00	5.45	0.00	2.25	2.12
TRINITY_DN211248_c0_g3	0.00	0.00	0.00	0.00	0.00	0.00	0.00	0.00	0.00	5.89
TRINITY_DN211248_c0_g5	0.00	0.00	0.00	0.00	0.00	0.00	0.00	0.00	0.00	0.00
TRINITY_DN211248_c1_g1	0.00	0.00	0.00	0.00	0.00	0.00	0.00	0.00	0.00	0.00
TRINITY_DN21124_c0_g1	0.00	0.00	0.00	0.00	0.00	0.00	0.00	10.26	93.96	0.00
TRINITY_DN21124_c0_g2	0.00	0.00	0.00	0.00	0.00	0.00	0.00	0.00	10.81	8.71
TRINITY_DN211250_c1_g1	0.00	0.00	0.00	0.00	0.00	0.00	0.00	0.00	0.00	0.00
TRINITY_DN211251_c0_g1	0.00	0.00	12.74	0.00	0.00	0.00	0.00	0.00	0.00	0.00
TRINITY_DN211251_c1_g1	0.00	0.00	0.00	0.00	0.00	0.00	1.83	0.00	0.00	0.00
TRINITY_DN211251_c2_g1	0.00	0.00	0.00	0.00	0.00	0.00	0.00	0.00	0.00	24.67
TRINITY_DN211252_c0_g1	10.75	0.00	0.00	0.00	0.00	0.00	13.98	0.00	0.00	29.56
TRINITY_DN211252_c0_g3	0.00	0.00	0.00	0.00	0.00	0.00	0.00	0.00	0.00	0.00
TRINITY_DN211252_c0_g5	5.27	0.00	0.00	0.00	0.00	0.00	6.56	0.00	0.00	0.00
TRINITY_DN211252_c0_g6	11.81	0.00	0.00	0.00	0.00	0.00	0.00	0.00	0.00	0.00
TRINITY_DN211252_c1_g1	0.00	0.00	0.00	8.78	0.00	0.00	0.00	0.00	0.00	0.00
TRINITY_DN211252_c4_g1	0.00	0.00	0.00	0.00	0.00	0.00	0.00	0.00	0.00	35.49
TRINITY_DN211252_c6_g1	0.00	0.00	0.00	0.00	0.00	0.00	0.00	0.00	0.00	13.10
TRINITY_DN211253_c0_g1	0.00	0.00	0.00	0.00	0.00	0.00	0.00	0.00	0.00	0.00
TRINITY_DN211253_c1_g1	0.00	0.00	0.00	0.00	0.00	0.00	0.00	0.00	0.00	0.00
TRINITY_DN211253_c1_g3	0.00	0.00	0.00	0.00	0.00	0.00	0.00	0.00	0.00	0.00
TRINITY_DN211253_c2_g1	0.00	0.00	0.00	0.00	0.00	0.00	0.00	0.00	12.98	0.00
TRINITY_DN211254_c0_g1	0.00	2.25	0.00	0.00	0.00	0.00	0.00	0.00	0.00	4.39
TRINITY_DN211255_c0_g1	1.91	0.00	0.00	0.00	0.00	0.00	4.41	0.00	5.54	5.09
TRINITY_DN211255_c1_g1	0.00	9.56	0.00	0.00	0.00	2.62	0.00	2.99	0.00	0.00
TRINITY_DN211255_c3_g1	0.00	19.88	0.00	5.63	0.00	0.00	7.18	5.63	10.87	20.77
TRINITY_DN211255_c3_g2	0.00	7.18	0.00	0.00	0.00	0.00	0.00	0.00	0.00	22.94
TRINITY_DN211255_c4_g1	10.48	23.65	0.00	0.00	3.67	0.00	8.45	0.00	6.68	22.30
TRINITY_DN211255_c6_g1	0.00	0.00	0.00	20.25	0.00	0.00	0.00	0.00	0.00	0.00
TRINITY_DN211256_c0_g1	0.00	0.00	0.00	0.00	0.00	0.00	0.00	0.00	0.00	0.00
TRINITY_DN211256_c0_g3	0.00	0.00	0.00	0.00	0.00	0.00	0.00	0.00	0.00	0.00
TRINITY_DN211256_c1_g1	0.00	0.00	0.00	6.94	14.72	0.00	0.00	6.97	0.00	19.47
TRINITY_DN211256_c3_g1	0.00	0.00	0.00	0.00	0.00	0.00	0.00	0.00	0.00	0.00
TRINITY_DN211257_c0_g1	0.00	0.00	0.00	0.00	0.00	0.00	0.00	0.00	0.00	0.00
TRINITY_DN211258_c0_g1	0.00	0.00	0.00	0.00	0.00	0.00	0.00	0.00	0.00	0.00
TRINITY_DN211258_c0_g2	0.00	10.34	0.00	0.00	26.90	7.49	0.00	0.00	8.21	7.91
TRINITY_DN211258_c1_g1	0.00	0.00	0.00	0.00	0.00	0.00	0.00	0.00	0.00	0.00
TRINITY_DN211259_c0_g2	0.00	0.00	0.00	0.00	0.00	0.00	0.00	0.00	0.00	0.00
TRINITY_DN211259_c0_g3	0.00	0.00	0.00	0.00	0.00	0.00	0.00	0.00	0.00	0.00
TRINITY_DN211259_c1_g1	0.00	6.63	5.76	0.00	0.00	0.00	0.00	0.00	0.00	19.15
TRINITY_DN211259_c3_g1	1.48	0.00	2.93	1.48	3.12	0.00	3.37	0.00	1.44	9.40
TRINITY_DN211259_c4_g1	0.00	0.00	19.99	0.00	20.16	33.23	25.28	0.00	0.00	0.00
TRINITY_DN211259_c5_g1	0.00	0.00	0.00	0.00	0.00	0.00	0.00	0.00	0.00	0.00
TRINITY_DN21125_c0_g1	0.00	0.00	0.00	6.52	0.00	0.00	0.00	0.00	0.00	8.52
TRINITY_DN211260_c0_g1	0.00	0.00	0.00	0.00	0.00	0.00	6.91	0.00	5.25	10.14
TRINITY_DN211261_c0_g1	0.00	0.00	0.00	0.00	0.00	1.14	0.00	0.00	6.00	6.07
TRINITY_DN211261_c10_g1	0.00	0.00	0.00	0.00	6.82	0.00	0.00	0.00	0.00	0.00
TRINITY_DN211261_c11_g1	0.00	0.00	0.00	0.00	0.00	0.00	0.00	0.00	0.00	0.00
TRINITY_DN211261_c2_g1	0.00	0.00	0.00	0.00	0.00	0.00	0.00	0.00	2.96	0.00
TRINITY_DN211261_c2_g2	1.35	0.00	0.00	0.00	0.00	0.00	7.70	0.00	1.32	1.23
TRINITY_DN211261_c3_g1	0.00	0.00	23.31	0.00	11.91	0.00	0.00	0.00	0.00	0.00
TRINITY_DN211261_c5_g1	0.00	0.00	0.00	0.00	0.00	0.00	0.00	0.00	8.29	7.86
TRINITY_DN211261_c6_g1	1.43	0.00	0.00	1.44	0.00	0.00	1.63	0.00	0.00	0.00
TRINITY_DN211261_c8_g1	0.00	0.00	0.00	0.00	0.00	0.00	0.00	0.00	0.00	0.00
TRINITY_DN211261_c9_g1	0.00	0.00	0.00	0.00	0.00	0.00	0.00	0.00	0.00	8.00
TRINITY_DN211263_c1_g1	3.12	0.00	0.00	0.00	0.00	0.00	0.00	4.89	0.00	13.13
TRINITY_DN211263_c2_g1	5.79	12.58	5.77	2.88	6.34	0.00	10.35	5.65	29.78	39.53
TRINITY_DN211263_c2_g2	8.28	0.00	0.00	0.00	0.00	0.00	0.00	0.00	0.00	7.62
TRINITY_DN211263_c2_g3	0.00	0.00	0.00	0.00	0.00	0.00	0.00	0.00	0.00	0.00
TRINITY_DN211263_c2_g4	0.00	0.00	0.00	0.00	17.47	0.00	0.00	0.00	0.00	0.00
TRINITY_DN211265_c0_g1	0.00	0.00	0.00	0.00	0.00	0.00	0.00	0.00	0.00	0.00
TRINITY_DN211265_c0_g2	0.00	0.00	0.00	0.00	0.00	0.00	0.00	0.00	0.00	0.00
TRINITY_DN211265_c4_g1	0.00	22.39	0.00	0.00	0.00	0.00	0.00	0.00	0.00	0.00
TRINITY_DN211266_c0_g1	0.00	0.00	0.00	0.00	0.00	0.00	0.00	0.00	0.00	0.00
TRINITY_DN211266_c10_g1	0.00	2.41	0.00	0.00	0.00	0.00	2.64	0.00	0.00	0.00
TRINITY_DN211266_c11_g1	0.00	0.00	0.00	0.00	28.78	0.00	0.00	0.00	0.00	0.00
TRINITY_DN211266_c1_g1	0.00	0.00	0.00	0.00	0.00	0.00	0.00	0.00	0.00	0.00
TRINITY_DN211266_c1_g3	0.00	0.00	0.00	0.00	0.00	0.00	0.00	0.00	0.00	0.00
TRINITY_DN211266_c2_g2	0.00	0.00	0.00	0.00	0.00	0.00	0.00	0.00	0.00	0.00
TRINITY_DN211266_c3_g1	0.00	0.00	0.00	0.00	0.00	0.00	0.00	0.00	0.00	0.00
TRINITY_DN211266_c7_g1	0.00	0.00	0.00	0.00	0.00	16.61	0.00	0.00	0.00	0.00
TRINITY_DN211266_c8_g1	0.00	0.00	0.00	0.00	0.00	0.00	35.94	0.00	13.17	25.04
TRINITY_DN211266_c9_g1	0.00	0.00	0.00	0.00	0.00	0.00	0.00	0.00	0.00	0.00
TRINITY_DN211268_c0_g1	8.16	0.00	0.00	0.00	0.00	0.00	0.00	0.00	0.00	14.98
TRINITY_DN211268_c0_g2	0.00	16.15	0.00	0.00	0.00	0.00	0.00	0.00	0.00	12.14
TRINITY_DN211269_c0_g1	0.00	0.00	0.00	0.00	0.00	0.00	0.00	0.00	0.00	0.00
TRINITY_DN21126_c0_g1	36.91	0.00	0.00	0.00	0.00	16.29	0.00	0.00	37.40	50.90
TRINITY_DN21126_c0_g2	0.00	0.00	0.00	0.00	0.00	0.00	0.00	0.00	0.00	0.00
TRINITY_DN21126_c1_g2	0.00	0.00	0.00	11.20	0.00	0.00	0.00	0.00	0.00	0.00
TRINITY_DN21126_c1_g3	0.00	0.00	0.00	0.00	0.00	0.00	0.00	0.00	9.75	9.37
TRINITY_DN21126_c2_g1	0.00	0.00	0.00	0.00	0.00	0.00	0.00	0.00	0.00	0.00
TRINITY_DN21126_c4_g1	0.00	0.00	0.00	0.00	0.00	0.00	0.00	0.00	0.00	0.00
TRINITY_DN21126_c4_g2	0.00	0.00	0.00	0.00	0.00	0.00	10.32	0.00	0.00	0.00
TRINITY_DN21126_c8_g1	11.20	0.00	0.00	0.00	0.00	0.00	0.00	0.00	0.00	10.25
TRINITY_DN211270_c0_g1	0.00	0.00	0.00	0.00	0.00	0.00	0.00	0.00	0.00	0.00
TRINITY_DN211270_c0_g2	3.07	4.60	0.00	0.00	3.22	2.63	0.00	0.00	0.00	0.00
TRINITY_DN211270_c3_g1	0.00	0.00	0.00	0.00	0.00	0.00	0.00	0.00	0.00	0.00
TRINITY_DN211270_c4_g1	0.00	0.00	0.00	0.00	0.00	0.00	0.00	0.00	0.00	0.00
TRINITY_DN211271_c0_g1	35.94	21.35	0.00	26.34	0.00	0.00	0.00	9.12	19.71	38.91
TRINITY_DN211271_c0_g2	0.00	0.00	0.00	0.00	0.00	0.00	22.07	0.00	0.00	0.00
TRINITY_DN211271_c2_g1	13.05	0.00	0.00	0.00	0.00	0.00	0.00	0.00	0.00	0.00
TRINITY_DN211272_c0_g1	0.00	0.00	0.00	0.00	0.00	0.00	0.00	0.00	0.00	0.00
TRINITY_DN211272_c0_g3	6.06	0.00	0.00	0.00	6.32	0.00	0.00	5.96	0.00	27.86
TRINITY_DN211272_c1_g1	0.00	0.00	0.00	0.00	0.00	0.00	0.00	0.00	0.00	0.00
TRINITY_DN211272_c4_g1	0.00	0.00	0.00	5.83	0.00	0.00	0.00	0.00	0.00	0.00
TRINITY_DN211272_c5_g1	0.00	0.00	0.00	0.00	0.00	0.00	0.00	0.00	0.00	0.00
TRINITY_DN211273_c0_g1	0.00	0.00	0.00	0.00	0.00	8.79	0.00	0.00	0.00	7.17
TRINITY_DN211273_c4_g1	5.96	0.00	1.21	0.00	2.59	2.11	5.81	4.80	2.40	2.25
TRINITY_DN211273_c4_g2	6.55	0.00	0.00	0.00	0.00	0.00	0.00	0.00	0.00	5.97
TRINITY_DN211273_c4_g3	0.00	0.00	0.00	0.00	9.22	0.00	0.00	0.00	0.00	0.00
TRINITY_DN211273_c5_g1	0.00	0.00	0.00	0.00	0.00	0.00	17.97	13.05	0.00	12.52
TRINITY_DN211273_c6_g1	0.00	0.00	0.00	0.00	0.00	0.00	0.00	0.00	0.00	14.67
TRINITY_DN211273_c7_g1	0.00	0.00	0.00	0.00	0.00	0.00	0.00	0.00	0.00	0.00
TRINITY_DN211274_c0_g1	0.00	0.00	0.00	0.00	0.00	0.00	0.00	0.00	0.00	0.00
TRINITY_DN211274_c0_g2	17.80	42.36	0.00	33.94	0.00	15.02	0.00	0.00	0.00	0.00
TRINITY_DN211274_c1_g1	0.00	0.00	0.00	0.00	0.00	0.00	0.00	0.00	0.00	0.00
TRINITY_DN211274_c2_g1	0.00	0.00	0.00	0.00	0.00	0.00	13.10	0.00	0.00	0.00
TRINITY_DN211274_c3_g1	0.00	0.00	0.00	0.00	0.00	0.00	0.00	0.00	0.00	5.94
TRINITY_DN211274_c4_g1	0.00	0.00	0.00	0.00	0.00	0.00	0.00	0.00	0.00	14.83
TRINITY_DN211276_c1_g1	0.00	0.00	0.00	0.00	0.00	0.00	0.00	0.00	0.00	0.00
TRINITY_DN211277_c0_g2	0.00	0.00	7.79	5.12	0.00	0.00	0.00	0.00	7.16	0.00
TRINITY_DN211277_c1_g1	0.00	0.00	0.00	0.00	0.00	0.00	8.20	0.00	0.00	0.00
TRINITY_DN211278_c0_g1	0.00	0.00	0.00	0.00	0.00	0.00	0.00	0.00	5.18	0.00
TRINITY_DN211278_c0_g3	2.23	0.00	0.00	0.00	0.00	0.00	0.00	2.16	2.15	0.00
TRINITY_DN211278_c0_g4	0.00	0.00	0.00	0.00	0.00	0.00	0.00	0.00	0.00	0.00
TRINITY_DN211279_c0_g1	0.00	0.00	0.00	0.00	0.00	0.00	0.00	0.00	0.00	0.00
TRINITY_DN21127_c0_g1	0.00	0.00	0.00	0.00	4.74	0.00	0.00	0.00	0.00	1.36
TRINITY_DN21127_c0_g2	0.00	0.00	0.00	10.44	0.00	0.00	0.00	0.00	0.00	0.00
TRINITY_DN21127_c0_g3	0.00	0.00	0.00	1.13	0.00	0.00	0.00	0.00	0.00	0.00
TRINITY_DN211280_c1_g1	0.00	0.00	0.00	0.00	0.00	14.76	0.00	0.00	0.00	15.76
TRINITY_DN211281_c0_g1	0.00	0.00	0.00	0.00	0.00	0.00	0.00	0.00	10.64	0.00
TRINITY_DN211282_c0_g1	0.00	0.00	0.00	0.00	0.00	0.00	0.00	0.00	0.00	0.00
TRINITY_DN211282_c1_g1	0.00	0.00	0.00	0.00	0.00	12.43	0.00	0.00	0.00	0.00
TRINITY_DN211283_c1_g1	0.00	0.00	0.00	0.00	0.00	0.00	0.00	0.00	0.00	0.00
TRINITY_DN211283_c2_g1	0.00	0.00	0.00	0.00	0.00	0.00	0.00	0.00	0.00	0.00
TRINITY_DN211284_c1_g1	0.00	0.00	0.00	0.00	0.00	0.00	0.00	0.00	0.00	0.00
TRINITY_DN211285_c0_g2	19.35	0.00	0.00	0.00	0.00	16.29	0.00	0.00	0.00	17.50
TRINITY_DN211285_c1_g1	3.08	0.00	0.00	0.00	0.00	0.00	7.36	0.00	2.95	0.00
TRINITY_DN211286_c0_g1	0.00	0.00	0.00	0.00	0.00	0.00	0.00	0.00	0.00	0.00
TRINITY_DN211286_c2_g1	5.94	13.79	17.94	5.83	6.19	5.15	14.95	5.84	11.28	32.73
TRINITY_DN211286_c3_g1	0.00	0.00	10.62	0.00	0.00	0.00	0.00	0.00	0.00	0.00
TRINITY_DN211287_c0_g1	0.00	0.00	0.00	0.00	0.00	0.00	0.00	0.00	0.00	0.00
TRINITY_DN211288_c0_g1	0.00	0.00	0.00	0.00	7.64	0.00	0.00	0.00	7.54	0.00
TRINITY_DN211288_c0_g2	0.00	0.00	0.00	0.00	0.00	0.00	0.00	0.00	0.00	10.39
TRINITY_DN211288_c1_g1	0.00	0.00	0.00	0.00	0.00	0.00	0.00	0.00	0.00	0.00
TRINITY_DN211288_c3_g1	0.00	0.00	0.00	0.00	0.00	0.00	0.00	0.00	14.27	0.00
TRINITY_DN21128_c0_g1	0.00	6.13	0.00	8.59	0.00	0.00	0.00	0.00	0.00	0.00
TRINITY_DN21128_c1_g1	0.00	2.62	0.00	1.27	2.66	3.22	1.43	0.00	1.23	10.30
TRINITY_DN21128_c3_g1	0.00	38.06	31.64	10.09	0.00	9.00	67.68	20.15	39.76	47.81
TRINITY_DN211290_c1_g1	0.00	0.00	0.00	0.00	0.00	0.00	0.00	0.00	0.00	0.00
TRINITY_DN211290_c3_g1	0.00	0.00	0.00	0.00	4.08	0.00	14.23	0.00	0.00	10.66
TRINITY_DN211293_c0_g4	0.00	11.08	0.00	0.00	0.00	0.00	0.00	4.79	0.00	0.00
TRINITY_DN211294_c13_g1	0.00	0.00	0.00	0.00	0.00	0.00	0.00	0.00	0.00	0.00
TRINITY_DN211294_c3_g1	2.88	0.00	0.00	0.00	0.00	2.47	0.00	0.00	5.54	13.13
TRINITY_DN211294_c4_g1	0.00	0.00	12.29	0.00	0.00	0.00	0.00	0.00	0.00	22.18
TRINITY_DN211294_c7_g1	2.33	0.00	2.32	0.00	0.00	0.00	0.00	0.00	2.25	2.12
TRINITY_DN211295_c0_g1	4.22	0.00	0.00	0.00	0.00	0.00	0.00	0.00	0.00	0.00
TRINITY_DN211296_c0_g2	0.00	0.00	0.00	0.00	0.00	0.00	0.00	0.00	0.00	0.00
TRINITY_DN211297_c0_g1	7.00	0.00	0.00	0.00	7.30	14.09	0.00	0.00	38.76	30.27
TRINITY_DN211298_c1_g1	23.27	6.75	5.85	0.00	6.07	5.04	7.31	0.00	0.00	0.00
TRINITY_DN211299_c0_g1	4.40	3.07	0.00	0.00	4.65	1.25	1.67	0.00	2.36	3.99
TRINITY_DN211299_c0_g2	0.00	0.00	6.07	0.00	9.60	0.00	0.00	2.97	0.00	11.62
TRINITY_DN21129_c0_g1	0.00	0.00	0.00	0.00	0.00	0.00	0.00	0.00	0.00	0.00
TRINITY_DN21129_c1_g1	0.00	0.00	11.50	0.00	0.00	0.00	24.00	0.00	13.61	0.00
TRINITY_DN21129_c4_g1	0.00	0.00	0.00	11.50	24.62	0.00	0.00	0.00	0.00	0.00
TRINITY_DN2112_c0_g1	0.00	2.31	4.31	0.00	0.00	0.00	0.00	2.10	0.00	0.00
TRINITY_DN2112_c0_g2	0.00	0.00	0.00	0.00	0.00	0.00	0.00	0.00	0.00	0.00
TRINITY_DN2112_c4_g1	0.00	0.00	0.00	0.00	17.18	0.00	0.00	0.00	0.00	0.00
TRINITY_DN211300_c0_g1	0.00	0.00	0.00	0.00	0.00	13.75	0.00	0.00	0.00	7.26
TRINITY_DN211301_c0_g1	0.00	0.00	0.00	0.00	0.00	0.00	23.45	0.00	0.00	0.00
TRINITY_DN211303_c1_g1	0.00	0.00	0.00	0.00	0.00	5.26	0.00	0.00	0.00	0.00
TRINITY_DN211303_c1_g2	0.00	0.00	0.00	0.00	0.00	3.39	0.00	0.00	0.00	0.00
TRINITY_DN211303_c2_g1	0.00	0.00	0.00	0.00	0.00	0.00	0.00	0.00	0.00	0.00
TRINITY_DN211303_c3_g1	0.00	0.00	9.26	0.00	0.00	3.97	0.00	0.00	0.00	4.22
TRINITY_DN211304_c0_g1	0.00	0.00	0.00	0.00	0.00	0.00	0.00	0.00	0.00	0.00
TRINITY_DN211304_c0_g2	0.00	0.00	0.00	0.00	0.00	0.00	0.00	0.00	0.00	0.00
TRINITY_DN211304_c0_g3	0.00	0.00	0.00	0.00	0.00	0.00	0.00	0.00	0.00	10.81
TRINITY_DN211304_c2_g1	0.00	0.00	0.00	0.00	0.00	0.00	0.00	0.00	0.00	0.00
TRINITY_DN211304_c2_g3	7.68	9.17	0.00	0.00	0.00	0.00	0.00	0.00	0.00	0.00
TRINITY_DN211304_c2_g4	0.00	0.00	0.00	0.00	0.00	0.00	0.00	0.00	0.00	0.00
TRINITY_DN211304_c3_g1	7.15	18.86	5.32	3.71	7.55	4.57	18.53	3.46	10.40	38.96
TRINITY_DN211304_c6_g1	0.00	0.00	0.00	0.00	0.00	0.00	0.00	0.00	0.00	0.00
TRINITY_DN211304_c7_g1	0.00	5.31	4.71	0.00	0.00	0.00	0.00	0.00	0.00	0.00
TRINITY_DN211304_c8_g1	0.00	0.00	0.00	0.00	0.00	0.00	0.00	0.00	0.00	0.00
TRINITY_DN211305_c0_g1	0.00	0.00	0.00	0.00	0.00	0.00	0.00	0.00	0.00	0.00
TRINITY_DN211305_c0_g2	10.57	0.00	0.00	0.00	0.00	4.56	26.34	0.00	0.00	3.84
TRINITY_DN211305_c1_g1	0.00	0.00	0.00	0.00	0.00	0.00	0.00	0.00	0.00	14.34
TRINITY_DN211305_c2_g1	0.00	0.00	0.00	0.00	0.00	0.00	0.00	0.00	0.00	0.00
TRINITY_DN211306_c0_g1	0.00	0.00	0.00	12.76	0.00	0.00	0.00	0.00	0.00	0.00
TRINITY_DN211307_c0_g1	0.00	0.01	0.00	0.00	0.00	0.00	0.00	0.00	31.92	0.00
TRINITY_DN211307_c0_g2	0.00	11.48	0.00	0.00	0.00	0.00	0.00	0.00	0.00	2.42
TRINITY_DN211307_c10_g1	0.00	0.00	0.00	0.00	0.00	0.00	0.00	0.00	0.00	0.00
TRINITY_DN211307_c12_g1	16.79	0.00	0.00	0.00	0.00	0.00	21.88	0.00	0.00	0.00
TRINITY_DN211307_c1_g2	0.00	0.00	0.00	0.00	0.00	0.00	0.00	0.00	0.00	0.00
TRINITY_DN211307_c1_g3	0.00	0.00	0.00	0.00	0.00	0.00	0.00	0.00	0.00	0.00
TRINITY_DN211307_c2_g1	0.00	0.00	0.00	0.00	0.00	0.00	0.00	0.00	18.30	0.00
TRINITY_DN211307_c5_g1	0.00	21.54	0.00	0.00	0.00	0.00	0.00	0.00	0.00	16.38
TRINITY_DN211307_c7_g1	20.06	0.00	0.00	0.00	0.00	17.32	0.00	0.00	0.00	0.00
TRINITY_DN211307_c8_g1	0.00	0.00	0.00	0.00	0.00	0.00	0.00	0.00	0.00	0.00
TRINITY_DN211308_c0_g4	0.00	0.00	0.00	0.00	0.00	0.00	0.00	0.00	0.00	0.00
TRINITY_DN211309_c0_g1	0.00	0.00	0.00	0.00	0.00	0.00	0.00	0.00	0.00	0.00
TRINITY_DN211309_c1_g1	0.00	0.00	0.00	0.00	0.00	0.00	0.00	0.00	0.00	4.53
TRINITY_DN211309_c6_g1	19.55	0.00	0.00	0.00	0.00	0.00	0.00	0.00	0.00	0.00
TRINITY_DN211309_c9_g1	0.00	0.00	0.00	0.00	0.00	0.00	0.00	0.00	0.00	0.00
TRINITY_DN21130_c0_g1	4.05	5.55	1.78	1.28	6.62	5.41	1.44	2.45	26.49	9.71
TRINITY_DN21130_c0_g3	0.00	0.00	0.00	0.00	0.00	0.00	0.00	0.00	0.00	0.00
TRINITY_DN21130_c1_g2	0.00	0.00	0.00	0.00	0.00	0.00	0.00	0.00	0.00	0.00
TRINITY_DN21130_c2_g1	13.49	0.00	6.82	19.87	0.00	0.00	0.00	0.00	17.15	18.62
TRINITY_DN21130_c2_g2	0.00	0.00	0.00	0.00	0.00	0.00	0.00	0.00	0.00	0.00
TRINITY_DN21130_c5_g1	0.00	0.00	0.00	0.00	0.00	0.00	0.00	0.00	5.80	5.62
TRINITY_DN21130_c7_g1	0.00	0.00	0.00	0.00	0.00	0.00	0.00	0.00	0.00	5.55
TRINITY_DN211310_c0_g2	7.82	0.00	0.00	5.87	0.00	1.67	9.06	1.89	8.06	10.97
TRINITY_DN211310_c0_g3	0.00	0.00	0.00	0.00	0.00	0.00	0.00	0.00	0.00	13.32
TRINITY_DN211310_c0_g4	0.00	0.00	0.00	0.00	0.00	0.00	35.99	0.00	0.00	0.00
TRINITY_DN211310_c0_g5	16.48	35.39	16.71	0.00	8.58	0.00	0.00	8.07	0.00	32.00
TRINITY_DN211310_c1_g1	0.00	0.00	0.00	0.00	0.00	0.00	0.00	0.00	0.00	0.00
TRINITY_DN211310_c3_g1	0.00	0.00	14.12	0.00	0.00	0.00	0.00	0.00	4.46	0.00
TRINITY_DN211310_c4_g1	6.32	6.91	3.15	0.00	0.00	0.00	0.00	0.00	0.00	0.00
TRINITY_DN211311_c0_g1	0.00	0.00	0.00	0.00	0.00	0.00	0.00	0.00	0.00	0.00
TRINITY_DN211312_c0_g1	0.00	0.00	0.00	0.00	0.00	14.63	0.00	0.00	0.00	0.00
TRINITY_DN211312_c1_g1	0.00	0.00	0.00	0.00	0.00	0.00	0.00	0.00	0.00	0.00
TRINITY_DN211312_c2_g1	0.00	3.35	0.00	0.00	0.00	0.00	0.00	0.00	0.00	2.80
TRINITY_DN211313_c0_g1	0.00	0.00	0.00	0.00	0.00	3.57	0.00	0.00	11.88	0.00
TRINITY_DN211313_c2_g1	0.00	28.60	10.07	14.80	10.49	0.00	0.00	0.00	0.00	0.00
TRINITY_DN211314_c0_g1	0.00	0.00	0.00	0.00	0.00	0.00	0.00	0.00	0.00	0.00
TRINITY_DN211315_c0_g1	0.00	0.00	0.00	0.00	0.00	0.00	18.38	13.35	26.94	0.00
TRINITY_DN211315_c1_g1	15.40	0.00	0.00	0.00	0.00	0.00	0.00	0.00	0.00	0.00
TRINITY_DN211316_c0_g1	0.00	0.00	0.00	0.00	0.00	0.00	0.00	0.00	0.00	10.48
TRINITY_DN211317_c0_g1	0.00	9.52	0.00	55.48	0.00	12.24	29.01	0.00	7.58	52.88
TRINITY_DN211317_c1_g1	0.00	29.84	0.00	0.00	0.00	0.00	0.00	0.00	0.00	0.00
TRINITY_DN211318_c0_g1	0.00	0.00	0.00	0.00	0.00	0.00	0.00	0.00	4.82	0.00
TRINITY_DN211318_c1_g1	0.00	0.00	0.00	0.00	0.00	4.60	0.00	0.00	5.05	0.00
TRINITY_DN211319_c0_g2	0.00	8.41	0.00	11.84	0.00	10.50	20.23	0.00	0.00	11.02
TRINITY_DN21131_c0_g1	0.00	0.00	0.00	0.00	0.00	0.00	0.00	0.00	0.00	0.00
TRINITY_DN211320_c0_g1	0.00	0.00	0.00	0.00	0.00	0.00	0.00	0.00	0.00	17.84
TRINITY_DN211321_c0_g1	0.00	0.00	0.00	0.00	0.00	2.79	0.00	0.00	0.00	0.00
TRINITY_DN211322_c0_g1	0.00	0.00	0.00	0.00	0.00	0.00	0.00	0.00	0.00	0.00
TRINITY_DN211322_c0_g2	1.73	2.65	0.00	0.00	0.00	0.00	0.00	0.00	3.17	3.62
TRINITY_DN211322_c0_g3	0.00	0.00	0.99	0.00	0.00	0.00	0.00	0.00	0.00	8.94
TRINITY_DN211322_c1_g1	0.00	0.00	0.00	0.00	0.00	0.00	0.00	0.00	0.00	0.00
TRINITY_DN211322_c2_g1	2.87	6.22	0.00	0.00	0.00	2.45	0.00	0.00	2.75	13.04
TRINITY_DN211322_c3_g1	0.00	0.00	0.00	0.00	0.00	0.00	0.00	0.00	0.00	0.00
TRINITY_DN211322_c5_g1	0.00	0.00	0.00	0.00	12.58	0.00	0.00	0.00	0.00	0.00
TRINITY_DN211322_c6_g1	0.00	0.00	0.00	0.00	0.00	0.00	0.00	0.00	0.00	0.00
TRINITY_DN211322_c8_g1	0.00	0.00	0.00	0.00	0.00	0.00	0.00	0.00	0.00	0.00
TRINITY_DN211324_c0_g1	0.00	0.00	0.00	0.00	0.00	0.00	0.00	0.00	0.00	4.12
TRINITY_DN211325_c1_g1	0.00	0.00	0.00	0.00	14.52	0.00	0.00	0.00	0.00	0.00
TRINITY_DN211326_c0_g1	2.46	9.84	0.00	0.00	1.30	1.05	1.39	0.00	7.82	1.12
TRINITY_DN211327_c0_g1	0.00	0.00	0.00	0.00	0.00	0.00	0.00	11.91	0.00	0.00
TRINITY_DN211327_c1_g1	4.55	0.00	0.00	0.00	0.00	7.83	5.62	0.00	0.00	0.00
TRINITY_DN211328_c1_g1	0.00	0.00	0.00	0.00	0.00	0.00	0.00	0.00	0.00	5.41
TRINITY_DN21132_c0_g1	68.22	105.61	38.80	44.90	44.67	37.79	161.23	25.13	138.86	257.08
TRINITY_DN21132_c1_g1	0.71	0.73	0.70	3.58	0.75	1.81	1.58	0.00	1.39	0.64
TRINITY_DN21132_c1_g3	20.23	26.12	11.63	5.93	7.61	8.87	27.65	1.88	57.02	41.50
TRINITY_DN21132_c2_g1	0.00	0.00	0.00	0.00	0.00	0.00	0.00	0.00	0.00	7.00
TRINITY_DN21132_c4_g1	0.00	0.00	0.00	0.00	19.81	0.00	0.00	0.00	0.00	0.00
TRINITY_DN21132_c5_g1	0.00	0.00	0.00	0.00	0.00	0.00	0.00	0.00	0.00	0.00
TRINITY_DN211330_c0_g1	0.00	0.00	0.00	19.45	0.00	0.00	0.00	0.00	0.00	0.00
TRINITY_DN211330_c1_g1	0.00	0.00	0.00	21.38	0.00	0.00	28.73	0.00	0.00	10.11
TRINITY_DN211330_c3_g2	0.00	0.00	0.00	0.00	0.00	0.00	7.18	0.00	0.00	0.00
TRINITY_DN211330_c7_g1	0.00	0.00	0.00	0.00	0.00	0.00	0.00	0.00	0.00	0.00
TRINITY_DN211331_c0_g1	5.04	0.00	0.00	4.95	0.00	0.00	0.00	0.00	0.00	9.22
TRINITY_DN211331_c1_g1	0.00	0.00	0.00	0.00	0.00	0.00	0.00	0.00	0.00	0.00
TRINITY_DN211331_c1_g3	0.00	0.00	0.00	0.00	0.00	0.00	0.00	0.00	16.20	0.00
TRINITY_DN211331_c2_g1	8.33	0.00	0.00	0.00	0.00	0.00	0.00	0.00	0.00	0.00
TRINITY_DN211332_c0_g1	0.00	0.00	0.00	0.00	0.00	0.00	0.00	0.00	0.00	0.00
TRINITY_DN211333_c0_g1	0.00	0.00	0.00	0.00	0.00	0.00	0.00	0.00	0.00	0.00
TRINITY_DN211333_c1_g1	12.04	0.00	0.00	0.00	0.00	0.00	0.00	0.00	0.00	62.43
TRINITY_DN211333_c1_g3	0.00	0.00	0.00	0.00	0.00	15.02	0.00	0.00	0.00	0.00
TRINITY_DN211333_c2_g1	0.00	0.00	0.00	0.00	0.00	0.00	0.00	0.00	14.65	13.87
TRINITY_DN211334_c1_g1	0.00	0.00	0.00	0.00	0.00	0.00	0.00	0.00	0.00	0.00
TRINITY_DN211334_c1_g2	0.00	0.00	0.00	0.00	18.56	0.00	0.00	0.00	0.00	0.00
TRINITY_DN211334_c2_g1	0.00	0.00	0.00	0.00	0.00	0.00	0.00	0.00	0.00	0.00
TRINITY_DN211334_c3_g1	0.00	0.00	0.00	0.00	0.00	0.00	0.00	0.00	0.00	0.00
TRINITY_DN211336_c2_g1	0.00	0.00	0.00	0.00	0.00	0.00	0.00	0.00	0.00	23.35
TRINITY_DN211337_c0_g1	0.00	0.00	0.00	0.00	0.00	0.00	0.00	0.00	0.00	0.00
TRINITY_DN211337_c1_g1	0.00	0.00	0.00	0.00	3.46	0.00	3.97	0.00	0.00	0.00
TRINITY_DN211337_c1_g2	0.00	0.00	0.00	0.00	0.00	0.00	0.00	0.00	0.00	0.00
TRINITY_DN211337_c2_g1	0.00	0.00	0.00	0.00	0.00	0.00	0.00	0.00	0.00	0.00
TRINITY_DN211337_c3_g1	0.00	4.83	12.90	0.00	0.00	0.00	0.00	0.00	0.00	11.77
TRINITY_DN211337_c4_g1	4.46	0.00	13.42	0.00	0.00	0.00	0.00	0.00	4.24	8.16
TRINITY_DN211337_c5_g1	0.00	0.00	0.00	0.00	0.00	0.00	0.00	0.00	0.00	30.16
TRINITY_DN211337_c6_g1	0.00	0.00	0.00	0.00	0.00	0.00	0.00	0.00	0.00	0.00
TRINITY_DN211337_c7_g1	0.00	7.29	0.00	0.00	0.00	0.00	0.00	0.00	0.00	0.00
TRINITY_DN211337_c8_g1	0.00	0.00	0.00	0.00	0.00	0.00	0.00	0.00	0.00	0.00
TRINITY_DN211338_c0_g2	0.00	0.00	0.00	2.38	0.00	2.04	0.00	0.00	0.00	4.33
TRINITY_DN211338_c10_g1	0.00	0.00	0.00	0.00	0.00	0.00	8.37	0.00	12.54	0.00
TRINITY_DN211338_c11_g1	0.00	0.00	0.00	0.00	0.00	0.00	0.00	0.00	0.00	22.01
TRINITY_DN211338_c13_g1	0.00	0.00	0.00	0.00	0.00	0.00	0.00	0.00	0.00	0.00
TRINITY_DN211338_c1_g1	0.00	0.00	0.00	0.00	0.00	0.00	7.92	0.00	0.00	0.00
TRINITY_DN211338_c1_g2	0.00	8.41	0.00	0.00	3.96	0.00	4.60	0.00	0.00	10.35
TRINITY_DN211338_c2_g1	0.00	0.00	0.00	0.00	0.00	0.00	0.00	0.00	0.00	0.00
TRINITY_DN211338_c5_g1	0.70	0.00	0.00	0.00	0.00	0.00	0.00	0.00	0.00	0.00
TRINITY_DN211338_c7_g1	10.81	0.00	0.00	0.00	0.00	0.00	0.00	0.00	0.00	0.00
TRINITY_DN211338_c8_g1	0.00	0.00	0.00	0.00	0.00	0.00	0.00	0.00	0.65	0.00
TRINITY_DN211339_c0_g1	0.00	0.00	0.00	0.00	0.00	0.00	0.00	0.00	0.00	0.00
TRINITY_DN211339_c0_g2	0.00	0.00	0.00	0.00	0.00	0.00	0.00	0.00	0.00	0.00
TRINITY_DN211339_c0_g3	0.00	0.00	0.00	6.12	0.00	0.00	0.00	0.00	0.00	0.00
TRINITY_DN211339_c0_g4	0.00	0.00	0.00	0.00	0.00	0.00	0.00	0.00	0.00	0.00
TRINITY_DN21133_c0_g1	6.51	4.13	7.61	2.45	2.83	3.44	5.34	2.25	15.15	25.11
TRINITY_DN21133_c0_g2	2.32	0.00	0.22	0.00	0.00	0.00	0.00	0.00	0.00	0.00
TRINITY_DN21133_c0_g3	0.00	0.00	0.00	0.00	0.00	0.00	0.00	0.00	0.00	2.67
TRINITY_DN21133_c1_g1	0.00	0.00	0.00	0.00	0.00	0.00	0.00	0.00	0.00	0.00
TRINITY_DN21133_c2_g1	2.18	4.65	0.00	0.00	2.30	0.00	0.00	0.00	0.00	0.00
TRINITY_DN21133_c3_g1	0.00	1.84	0.00	0.00	0.00	0.00	0.00	0.00	3.39	1.59
TRINITY_DN21133_c4_g1	0.00	0.00	6.70	2.24	0.00	0.00	5.25	0.00	0.00	0.00
TRINITY_DN21133_c5_g1	0.00	0.00	0.00	0.00	0.00	0.00	0.00	0.00	0.00	0.00
TRINITY_DN211340_c0_g1	0.00	0.00	0.00	0.00	0.00	0.00	0.00	0.00	0.00	0.00
TRINITY_DN211340_c1_g1	0.00	0.00	0.00	0.00	0.00	0.00	0.00	0.00	0.00	9.69
TRINITY_DN211340_c2_g2	7.06	0.00	14.29	6.94	0.00	10.14	0.00	6.97	0.00	6.49
TRINITY_DN211340_c4_g1	0.00	0.00	0.00	0.00	0.00	0.00	0.00	0.00	0.00	10.35
TRINITY_DN211340_c8_g1	0.00	0.00	0.00	0.00	0.00	0.00	0.00	0.00	0.00	0.00
TRINITY_DN211341_c0_g1	0.00	0.00	0.00	0.00	0.00	0.00	0.00	0.00	0.00	0.00
TRINITY_DN211342_c0_g1	0.00	0.00	0.00	0.00	0.00	0.00	0.00	0.00	0.00	18.87
TRINITY_DN211342_c2_g1	7.00	0.00	0.00	0.00	0.00	0.00	0.00	0.00	0.00	0.00
TRINITY_DN211342_c4_g1	0.00	0.00	0.00	0.00	10.54	0.00	0.00	0.00	0.00	9.32
TRINITY_DN211343_c0_g1	0.00	0.00	0.00	0.00	0.00	0.00	0.00	0.00	0.00	0.00
TRINITY_DN211344_c0_g1	5.84	9.15	0.00	0.00	0.00	0.00	3.20	0.00	0.00	4.04
TRINITY_DN211344_c0_g2	0.00	0.00	0.00	0.00	0.00	0.00	14.88	0.00	0.00	0.00
TRINITY_DN211344_c0_g3	35.94	0.00	0.00	0.00	0.00	0.00	0.00	0.00	0.00	12.24
TRINITY_DN211344_c0_g4	0.00	0.00	0.00	0.00	0.00	0.00	0.00	0.00	7.20	0.00
TRINITY_DN211344_c0_g5	0.00	15.37	0.00	0.00	0.00	0.00	0.00	0.00	0.00	0.00
TRINITY_DN211344_c2_g1	0.00	5.95	0.00	0.00	0.00	0.00	0.00	0.00	9.88	9.54
TRINITY_DN211345_c0_g1	26.92	21.54	18.31	15.90	5.22	15.28	23.45	0.00	22.47	89.09
TRINITY_DN211346_c0_g1	0.00	0.00	0.00	0.00	0.00	3.27	0.00	0.00	0.00	3.48
TRINITY_DN211347_c0_g1	0.00	0.00	0.00	0.00	0.00	0.00	0.00	0.00	0.00	6.70
TRINITY_DN211348_c0_g1	14.69	0.00	0.00	0.00	0.00	9.52	0.00	0.00	9.29	8.96
TRINITY_DN211349_c0_g1	0.00	12.21	0.00	0.00	0.00	0.00	0.00	0.00	0.00	9.20
TRINITY_DN211349_c1_g1	0.00	75.75	37.72	24.05	0.00	0.00	32.37	0.00	53.71	11.34
TRINITY_DN211349_c3_g1	0.00	21.84	18.66	35.24	37.77	31.17	65.92	0.00	17.78	16.70
TRINITY_DN211349_c4_g1	0.00	28.56	0.00	11.34	0.00	0.00	15.30	0.00	0.00	10.75
TRINITY_DN21134_c0_g1	0.00	0.00	14.36	0.00	0.00	0.00	0.00	0.00	22.74	37.15
TRINITY_DN211350_c1_g1	0.00	0.00	0.00	0.00	0.00	0.00	0.00	0.00	0.00	0.00
TRINITY_DN211350_c2_g1	0.00	0.00	0.00	0.00	0.00	0.00	0.00	0.00	0.00	0.00
TRINITY_DN211350_c5_g1	0.00	0.00	0.00	0.00	0.00	0.00	0.00	0.00	0.00	0.00
TRINITY_DN211351_c1_g2	0.00	6.02	0.00	0.00	0.00	0.00	6.56	0.00	0.00	0.00
TRINITY_DN211351_c5_g1	0.00	0.00	0.00	0.00	0.00	0.00	0.00	0.00	0.00	0.00
TRINITY_DN211351_c6_g1	0.00	0.00	0.00	0.00	0.00	0.00	0.00	0.00	0.00	0.00
TRINITY_DN211351_c7_g1	0.00	0.00	0.00	0.00	0.00	0.00	0.00	0.00	0.00	0.00
TRINITY_DN211352_c0_g1	0.00	3.03	0.00	0.00	0.04	0.00	0.00	0.00	0.00	0.00
TRINITY_DN211352_c1_g1	0.00	0.00	0.00	0.00	10.94	0.00	0.00	0.00	0.00	0.00
TRINITY_DN211353_c0_g1	0.00	0.00	0.00	0.00	0.00	0.00	0.00	0.00	0.00	0.00
TRINITY_DN211353_c0_g2	4.62	0.00	0.00	0.00	0.00	0.00	0.00	0.00	0.00	0.00
TRINITY_DN211353_c0_g3	0.00	0.00	0.00	0.00	0.00	0.00	0.00	0.00	0.00	0.00
TRINITY_DN211353_c0_g4	0.00	2.88	0.00	0.00	0.00	0.00	0.00	0.00	6.76	0.00
TRINITY_DN211356_c0_g1	0.00	2.36	0.00	0.00	2.33	0.00	0.00	0.00	2.14	2.01
TRINITY_DN211356_c0_g2	0.00	15.91	0.00	0.00	0.00	0.00	0.00	0.00	0.00	0.00
TRINITY_DN211356_c1_g1	0.00	0.00	0.00	0.00	0.00	0.00	0.00	0.00	0.00	0.00
TRINITY_DN211357_c0_g2	0.00	0.00	0.00	0.00	0.00	0.00	0.00	0.00	0.00	17.16
TRINITY_DN211357_c13_g1	0.00	0.00	0.00	0.00	0.00	0.00	0.00	0.00	0.00	34.01
TRINITY_DN211357_c2_g1	0.00	0.00	0.00	0.00	0.00	0.00	0.00	0.00	0.00	0.00
TRINITY_DN211357_c3_g1	2.01	0.00	0.00	0.00	0.00	0.00	0.00	0.00	3.90	7.32
TRINITY_DN211357_c7_g1	0.00	0.00	0.00	0.00	0.00	0.00	0.00	0.00	0.00	0.00
TRINITY_DN211357_c8_g1	9.42	22.86	0.00	0.00	9.80	0.00	0.00	9.17	9.01	34.61
TRINITY_DN211358_c0_g1	0.00	0.00	0.00	0.00	0.00	0.00	0.00	0.00	0.00	0.00
TRINITY_DN211359_c0_g1	0.00	0.00	0.00	0.00	0.00	12.93	0.00	0.00	0.00	0.00
TRINITY_DN211359_c1_g1	15.40	0.00	0.00	0.00	0.00	13.06	0.00	0.00	14.78	41.99
TRINITY_DN211359_c2_g1	0.00	0.00	0.00	0.00	0.00	0.00	0.00	0.00	0.00	0.00
TRINITY_DN21135_c3_g1	0.00	0.00	0.00	0.00	0.00	0.00	0.00	0.00	0.00	0.00
TRINITY_DN21135_c4_g1	0.00	0.00	0.00	0.00	0.00	0.00	0.00	0.00	0.00	0.00
TRINITY_DN21135_c5_g1	0.00	0.00	0.00	0.00	0.00	0.00	0.00	0.00	13.69	0.00
TRINITY_DN211360_c0_g1	0.00	0.00	0.00	0.00	0.00	0.00	0.00	0.00	0.00	0.00
TRINITY_DN211361_c0_g1	0.00	4.33	0.00	0.00	4.07	0.00	0.00	0.00	0.00	3.54
TRINITY_DN211363_c0_g1	0.00	0.00	0.00	0.00	0.00	0.00	23.82	0.00	0.00	0.00
TRINITY_DN211363_c0_g2	2.61	0.00	2.60	0.00	0.00	0.00	0.00	0.00	2.51	4.75
TRINITY_DN211364_c0_g1	0.00	0.00	0.00	0.00	0.00	0.00	0.00	0.00	0.00	0.00
TRINITY_DN211364_c1_g1	2.76	2.99	0.00	0.00	0.00	2.36	0.00	0.00	2.65	7.54
TRINITY_DN211364_c2_g1	0.00	0.00	0.00	0.00	0.00	0.00	4.13	0.00	0.00	0.00
TRINITY_DN211365_c1_g1	0.00	0.00	0.00	0.00	0.00	0.00	0.00	0.00	0.00	0.00
TRINITY_DN211366_c0_g1	0.00	0.00	0.00	3.75	0.00	3.26	0.00	0.00	3.62	14.31
TRINITY_DN211366_c0_g2	0.00	2.79	0.00	10.31	5.44	0.00	3.05	0.00	4.98	16.46
TRINITY_DN211366_c0_g6	0.00	0.00	0.00	0.00	0.00	0.00	0.00	0.00	0.00	0.00
TRINITY_DN211366_c1_g1	0.00	0.00	0.00	0.00	0.00	0.00	0.00	0.00	0.00	0.00
TRINITY_DN211366_c2_g1	0.00	0.00	0.00	6.62	0.00	5.88	0.00	0.00	6.41	6.21
TRINITY_DN211366_c3_g1	0.00	0.00	13.87	0.00	0.00	0.00	17.97	0.00	0.00	0.00
TRINITY_DN211368_c0_g1	0.00	0.00	19.19	0.00	0.00	0.00	24.41	0.00	18.30	0.00
TRINITY_DN211369_c0_g1	0.65	0.00	0.00	0.00	1.38	0.55	0.00	0.00	0.64	2.35
TRINITY_DN21136_c0_g1	0.00	0.00	0.00	0.00	0.00	0.00	0.00	0.00	0.00	0.00
TRINITY_DN21136_c13_g1	0.00	0.00	0.00	0.00	0.00	0.00	0.00	0.00	33.68	0.00
TRINITY_DN21136_c1_g2	7.03	0.00	0.00	4.68	7.41	4.01	0.00	4.55	22.63	5.08
TRINITY_DN21136_c3_g1	208.32	163.80	97.23	118.98	118.57	75.70	183.60	58.74	236.35	428.24
TRINITY_DN21136_c7_g1	0.00	0.00	0.00	0.00	0.00	0.00	0.00	0.00	0.00	9.85
TRINITY_DN21136_c9_g1	0.00	0.00	0.00	0.00	0.00	0.00	0.00	0.00	7.58	0.00
TRINITY_DN211370_c0_g1	0.00	0.00	0.00	0.00	0.00	0.00	0.00	0.00	0.00	0.00
TRINITY_DN211370_c0_g2	2.07	15.37	4.10	4.13	4.36	5.29	2.40	0.00	4.00	7.51
TRINITY_DN211370_c0_g4	0.00	8.96	0.00	0.00	0.00	0.00	0.00	7.39	28.66	0.00
TRINITY_DN211370_c0_g5	0.00	0.00	0.00	0.00	0.00	0.00	0.00	0.00	0.00	0.00
TRINITY_DN211370_c1_g1	3.54	0.00	3.52	0.00	0.00	6.04	2.04	0.00	1.72	4.83
TRINITY_DN211372_c0_g1	19.73	0.00	0.00	0.00	0.00	0.00	0.00	0.00	19.12	0.00
TRINITY_DN211373_c0_g1	0.00	1.34	0.00	0.00	1.36	0.00	4.76	0.00	1.25	4.19
TRINITY_DN211374_c0_g2	24.47	0.00	8.06	0.00	0.00	0.00	5.03	0.00	0.00	3.73
TRINITY_DN211374_c0_g3	0.00	0.00	0.00	0.00	0.00	0.00	0.00	36.72	0.00	0.00
TRINITY_DN211374_c0_g4	0.00	0.00	15.79	0.00	0.00	0.00	0.00	0.00	0.00	0.00
TRINITY_DN211375_c0_g1	14.87	0.00	0.00	0.00	0.00	0.00	0.00	0.00	14.27	27.09
TRINITY_DN211376_c0_g1	0.00	0.00	0.00	0.00	0.00	0.00	0.00	0.00	0.00	13.00
TRINITY_DN211377_c0_g1	0.00	0.00	0.00	0.00	0.00	0.00	0.00	0.00	3.89	3.73
TRINITY_DN211377_c1_g1	0.00	15.13	0.00	48.04	0.00	0.00	32.32	0.00	0.00	28.73
TRINITY_DN211379_c0_g1	5.18	7.52	0.00	0.00	1.10	0.88	0.00	0.00	2.03	0.94
TRINITY_DN21137_c0_g1	0.00	0.00	0.00	0.00	0.00	0.00	0.00	0.00	0.00	0.00
TRINITY_DN21137_c19_g1	0.00	0.00	0.00	0.00	0.00	0.00	0.00	0.00	0.00	0.00
TRINITY_DN21137_c1_g1	0.00	3.49	0.00	28.92	0.00	2.73	0.00	3.12	21.38	19.03
TRINITY_DN21137_c2_g1	19.56	10.36	8.24	21.46	14.45	20.57	13.20	15.67	30.35	42.82
TRINITY_DN21137_c2_g2	31.51	56.08	26.22	6.40	10.69	9.02	3.65	7.45	1.07	65.52
TRINITY_DN21137_c3_g1	181.42	281.56	119.53	104.02	109.84	125.45	335.06	90.90	379.29	732.19
TRINITY_DN21137_c4_g1	0.00	0.00	0.00	0.00	0.00	0.00	0.00	0.00	0.00	0.00
TRINITY_DN21137_c5_g1	16.32	12.53	4.66	0.00	0.00	2.00	42.40	0.00	11.29	10.60
TRINITY_DN21137_c8_g1	0.00	0.00	0.00	0.00	0.00	0.00	0.00	0.00	0.00	0.00
TRINITY_DN211380_c0_g1	0.00	0.00	0.00	0.00	0.00	0.00	0.00	11.00	0.00	10.26
TRINITY_DN211381_c0_g1	0.00	0.00	0.00	0.00	0.00	0.00	0.00	0.00	8.99	0.00
TRINITY_DN211383_c0_g1	0.00	0.00	0.00	0.00	0.00	0.00	0.00	0.00	0.00	0.00
TRINITY_DN211383_c1_g1	0.00	0.00	0.00	0.00	0.00	0.00	0.00	0.00	0.00	0.00
TRINITY_DN211384_c0_g2	0.00	0.00	0.00	0.00	0.00	0.00	0.00	10.39	0.00	0.00
TRINITY_DN211384_c1_g1	0.00	0.00	0.00	0.00	0.00	0.00	0.00	0.00	0.00	0.00
TRINITY_DN211384_c4_g1	0.00	0.00	0.00	0.00	12.58	0.00	0.00	0.00	0.00	0.00
TRINITY_DN211384_c5_g1	0.00	0.00	0.00	0.00	0.00	0.00	0.00	0.00	0.00	0.00
TRINITY_DN211385_c0_g1	4.77	0.00	0.00	0.00	0.00	0.00	35.26	0.00	5.87	4.37
TRINITY_DN211385_c10_g1	0.00	0.00	0.00	44.70	0.00	0.00	0.00	0.00	0.00	14.13
TRINITY_DN211385_c1_g1	0.00	0.00	0.00	0.00	0.00	0.00	0.00	0.00	0.00	5.73
TRINITY_DN211385_c2_g1	0.00	0.00	12.92	0.00	0.00	0.00	0.00	0.00	0.00	0.00
TRINITY_DN211385_c3_g1	0.00	0.00	0.00	0.00	0.00	0.00	0.00	0.00	6.85	0.00
TRINITY_DN211385_c6_g1	0.00	0.00	0.00	0.00	0.00	0.00	0.00	0.00	0.00	12.04
TRINITY_DN211385_c9_g1	0.00	0.00	0.00	0.00	0.00	0.00	0.00	0.00	0.00	0.00
TRINITY_DN211386_c1_g1	0.00	0.00	0.00	0.00	0.00	0.00	42.89	0.00	0.00	0.00
TRINITY_DN211388_c0_g1	0.00	0.00	0.00	0.00	0.00	0.00	20.53	0.00	0.00	22.01
TRINITY_DN211389_c1_g1	0.00	0.00	0.00	0.00	0.00	0.00	0.00	0.00	0.00	0.00
TRINITY_DN21138_c15_g1	0.00	0.00	0.00	0.00	0.00	0.00	0.00	0.00	0.00	0.00
TRINITY_DN21138_c1_g1	21.28	3.42	7.96	11.12	0.00	7.73	0.00	0.00	0.00	50.03
TRINITY_DN211391_c0_g1	0.00	0.00	0.00	3.30	0.00	0.00	0.00	0.00	5.61	5.43
TRINITY_DN211391_c0_g2	0.00	0.00	0.00	2.50	0.00	0.00	0.00	0.00	0.00	0.00
TRINITY_DN211391_c0_g4	0.00	0.00	0.00	0.00	0.00	0.00	0.00	0.00	6.96	6.70
TRINITY_DN211391_c1_g1	0.00	0.00	0.00	0.00	0.00	0.00	0.00	0.00	0.00	0.00
TRINITY_DN211392_c0_g1	0.00	0.00	0.00	0.00	0.00	0.00	0.00	0.00	0.00	0.00
TRINITY_DN211393_c0_g1	0.00	0.00	0.00	0.00	0.00	0.00	0.00	0.00	0.00	0.00
TRINITY_DN211394_c0_g1	0.00	6.56	0.00	0.00	3.16	0.00	0.00	13.53	16.57	28.74
TRINITY_DN211394_c1_g1	6.49	0.00	17.04	4.32	2.28	1.85	7.57	2.10	14.15	27.53
TRINITY_DN211394_c1_g2	0.00	0.00	0.00	0.00	0.00	0.00	0.00	0.00	0.00	0.00
TRINITY_DN211394_c2_g1	0.00	0.00	0.00	0.00	0.00	0.00	0.00	0.00	0.00	0.00
TRINITY_DN211395_c0_g1	0.00	0.00	0.00	0.00	0.00	0.00	0.00	0.00	0.00	0.00
TRINITY_DN21139_c0_g1	0.00	0.00	0.00	0.00	0.00	5.64	0.00	0.00	6.47	11.44
TRINITY_DN21139_c1_g1	0.00	0.00	14.21	0.00	0.00	0.00	0.00	0.00	6.74	4.57
TRINITY_DN21139_c2_g1	0.00	0.00	0.00	0.00	0.00	0.00	0.00	0.00	0.00	0.00
TRINITY_DN21139_c2_g2	0.00	12.77	0.00	0.00	0.00	0.00	0.00	0.00	0.00	0.00
TRINITY_DN2113_c0_g1	79.62	135.39	60.53	61.61	86.94	51.75	83.11	40.50	229.34	289.34
TRINITY_DN2113_c11_g1	18.96	83.66	19.19	36.33	0.00	0.00	0.00	24.39	18.77	55.11
TRINITY_DN2113_c1_g1	23.91	30.55	14.53	11.61	21.89	3.42	22.21	5.69	103.81	132.34
TRINITY_DN211401_c0_g1	4.13	0.78	0.00	0.00	0.00	0.00	1.57	0.00	1.49	5.42
TRINITY_DN211402_c5_g1	0.00	0.00	0.00	0.00	0.00	0.00	0.00	0.00	0.00	0.00
TRINITY_DN211402_c8_g1	0.00	0.00	0.00	0.00	0.00	0.00	0.00	0.00	0.00	0.00
TRINITY_DN211402_c9_g1	0.00	0.00	0.00	0.00	0.00	0.00	0.00	0.00	0.00	0.00
TRINITY_DN211403_c0_g1	8.78	0.00	0.00	0.00	0.00	0.00	0.00	0.00	0.00	0.00
TRINITY_DN211404_c0_g1	5.12	1.80	0.00	0.00	0.00	0.00	0.00	0.00	3.32	3.10
TRINITY_DN211405_c0_g1	4.46	0.00	0.00	0.00	0.00	0.00	0.00	0.00	0.00	6.49
TRINITY_DN211405_c1_g1	1.91	0.00	0.00	0.00	0.00	0.00	0.00	0.00	6.05	0.00
TRINITY_DN211405_c2_g1	0.00	6.59	1.56	0.00	0.00	0.00	0.00	0.00	0.00	1.43
TRINITY_DN211407_c0_g1	0.00	0.00	0.00	0.00	0.00	0.00	0.00	0.00	0.00	0.00
TRINITY_DN211408_c0_g1	0.00	0.00	0.00	0.00	0.00	0.00	28.14	0.00	0.00	0.00
TRINITY_DN21140_c0_g1	0.00	0.00	0.00	0.00	0.00	0.00	0.00	0.00	0.00	0.00
TRINITY_DN21140_c0_g2	0.00	12.02	20.06	0.00	0.00	8.56	0.00	0.00	18.92	0.00
TRINITY_DN211410_c0_g1	0.00	0.00	11.30	0.00	0.00	0.00	0.00	0.00	0.00	0.00
TRINITY_DN211410_c1_g1	7.71	0.00	9.69	0.00	0.00	0.00	0.00	0.00	0.00	11.99
TRINITY_DN211410_c2_g1	0.00	4.63	0.00	0.00	0.00	0.00	0.00	0.00	0.00	3.78
TRINITY_DN211410_c3_g1	0.00	0.00	0.00	5.58	0.00	0.00	7.49	0.00	2.69	0.00
TRINITY_DN211411_c0_g1	0.00	0.00	0.00	0.00	0.00	0.00	0.00	0.00	0.00	7.66
TRINITY_DN211411_c1_g1	0.00	0.00	0.00	0.00	0.00	0.00	0.00	0.00	0.00	0.00
TRINITY_DN211411_c2_g1	0.00	17.96	0.00	0.00	0.00	0.00	0.00	0.00	0.00	0.00
TRINITY_DN211411_c4_g1	0.00	0.00	0.00	0.00	0.00	0.00	0.00	0.00	0.00	0.00
TRINITY_DN211411_c6_g1	0.00	0.00	0.00	0.00	0.00	0.00	0.00	0.00	0.00	0.00
TRINITY_DN211412_c1_g1	0.00	0.00	3.23	0.00	0.00	0.00	0.00	0.00	0.00	0.00
TRINITY_DN211413_c2_g1	3.48	0.00	3.48	6.91	3.66	0.00	0.00	0.00	3.33	15.88
TRINITY_DN211414_c1_g1	0.00	0.00	0.00	0.00	0.00	0.00	0.00	0.00	0.00	1.56
TRINITY_DN211414_c2_g1	0.00	0.00	0.00	0.00	0.00	0.00	0.00	0.00	0.00	0.00
TRINITY_DN211414_c4_g1	0.00	0.00	0.00	0.00	0.00	10.13	0.00	0.00	0.00	0.00
TRINITY_DN211415_c1_g1	0.00	0.00	0.00	0.00	0.00	1.77	0.00	0.00	3.97	0.00
TRINITY_DN211415_c2_g1	6.30	8.94	8.35	2.10	2.21	0.00	0.00	4.07	4.12	13.36
TRINITY_DN211416_c0_g1	5.95	0.00	0.00	0.00	3.13	0.00	0.00	0.00	0.00	2.71
TRINITY_DN211417_c1_g1	3.50	3.87	0.00	0.00	0.00	0.00	0.00	0.00	6.70	3.19
TRINITY_DN211418_c0_g1	0.00	0.00	0.00	0.00	0.00	0.00	0.00	0.00	0.00	17.67
TRINITY_DN211419_c0_g1	0.00	0.00	0.00	0.00	0.00	0.00	0.00	0.00	0.00	8.02
TRINITY_DN211419_c0_g2	0.00	0.00	0.00	0.00	0.00	0.00	0.00	0.00	0.00	0.00
TRINITY_DN21141_c0_g1	0.00	0.00	0.00	0.00	0.00	0.00	0.00	0.00	18.30	0.00
TRINITY_DN21141_c1_g1	16.24	0.00	0.00	0.00	0.00	0.00	6.94	0.00	0.00	5.09
TRINITY_DN21141_c1_g2	0.00	0.00	0.00	0.00	0.00	0.00	0.00	0.00	2.51	0.00
TRINITY_DN21141_c6_g2	0.00	0.00	0.00	0.00	0.00	0.00	0.00	0.00	0.00	0.00
TRINITY_DN211421_c0_g1	10.48	0.00	0.00	14.09	15.14	0.00	13.62	0.00	18.49	0.00
TRINITY_DN211421_c1_g1	0.00	0.00	0.00	0.00	0.00	0.00	0.00	0.00	0.00	0.00
TRINITY_DN211422_c1_g1	0.00	0.00	9.55	0.00	0.00	0.00	0.00	0.00	0.00	0.00
TRINITY_DN211422_c1_g2	14.99	13.62	0.00	0.00	0.00	0.00	0.00	0.00	0.00	0.00
TRINITY_DN211422_c2_g1	3.90	4.13	1.94	1.95	0.00	0.00	2.26	0.00	1.89	3.54
TRINITY_DN211423_c0_g2	2.32	0.00	0.00	0.00	0.00	0.00	10.87	2.25	0.00	38.73
TRINITY_DN211424_c1_g1	5.34	8.65	0.00	0.00	5.62	2.28	0.00	0.00	7.71	12.66
TRINITY_DN211424_c2_g2	0.00	0.00	9.44	3.14	0.00	2.70	3.79	0.00	0.00	17.27
TRINITY_DN211424_c2_g3	0.00	38.09	0.00	0.00	0.00	0.00	0.00	0.00	15.16	0.00
TRINITY_DN211425_c0_g1	0.00	5.33	0.00	0.00	0.00	0.00	0.00	0.00	4.48	0.00
TRINITY_DN211426_c0_g1	0.00	0.00	0.00	0.00	19.24	0.00	0.00	0.00	0.00	17.00
TRINITY_DN211427_c0_g1	0.00	0.00	0.00	0.00	0.00	0.00	0.00	0.00	0.00	0.00
TRINITY_DN211427_c0_g2	0.00	0.00	0.00	0.00	0.00	0.00	0.00	0.00	0.00	0.00
TRINITY_DN211428_c1_g2	0.00	0.00	0.00	0.00	0.00	0.00	0.00	0.00	0.00	0.00
TRINITY_DN211429_c0_g1	0.00	0.00	0.00	0.00	0.00	0.00	0.00	0.00	0.00	0.00
TRINITY_DN21142_c0_g1	47.58	54.54	15.27	32.85	25.50	26.19	31.00	17.90	87.52	102.05
TRINITY_DN21142_c0_g5	0.00	0.00	1.01	0.00	0.00	0.00	1.14	0.00	1.98	1.84
TRINITY_DN21142_c12_g1	0.00	0.00	0.00	0.00	0.00	15.58	0.00	0.00	0.00	0.00
TRINITY_DN21142_c1_g1	0.00	0.00	0.00	0.00	0.00	0.00	0.00	14.53	29.55	14.00
TRINITY_DN21142_c1_g2	0.00	18.41	0.00	0.00	0.00	0.00	59.65	0.00	0.00	0.00
TRINITY_DN21142_c3_g1	10.69	0.00	32.48	82.82	16.09	0.00	66.37	0.00	40.83	54.55
TRINITY_DN21142_c6_g1	17.88	44.54	16.09	24.93	7.50	1.24	29.61	0.00	77.98	77.61
TRINITY_DN211430_c0_g1	0.00	0.00	0.00	0.00	0.00	0.00	0.00	0.00	0.00	0.00
TRINITY_DN211431_c1_g1	0.00	0.00	0.00	0.00	0.00	0.00	0.00	0.00	0.00	0.00
TRINITY_DN211432_c0_g1	0.00	0.00	6.21	0.00	0.00	0.00	0.00	0.00	0.00	0.00
TRINITY_DN211432_c0_g2	4.90	0.00	0.00	0.00	0.00	0.00	0.00	0.00	4.65	4.48
TRINITY_DN211433_c0_g1	0.00	0.00	0.00	0.00	0.00	0.00	0.00	0.00	0.00	9.91
TRINITY_DN211433_c1_g1	0.00	0.00	0.00	0.00	0.00	0.00	0.00	0.00	0.00	12.05
TRINITY_DN211434_c0_g1	1.86	0.00	3.69	0.00	0.00	0.00	0.00	0.00	1.80	3.38
TRINITY_DN211435_c0_g1	8.33	7.18	0.00	0.00	6.46	0.00	7.78	0.00	0.00	16.99
TRINITY_DN211435_c1_g2	0.00	20.63	0.00	0.00	0.00	0.00	25.28	0.00	0.00	0.00
TRINITY_DN211435_c2_g1	0.00	0.00	0.00	0.00	0.00	0.00	0.00	0.00	0.00	0.00
TRINITY_DN211435_c3_g1	0.00	0.00	0.00	0.00	0.00	16.13	0.00	0.00	0.00	0.00
TRINITY_DN211435_c6_g1	0.00	0.00	0.00	0.00	0.00	0.00	0.00	0.00	5.15	0.00
TRINITY_DN211435_c8_g1	0.00	0.00	0.00	0.00	0.00	0.00	0.00	0.00	0.00	0.00
TRINITY_DN211435_c9_g1	0.00	0.00	0.00	0.00	0.00	12.06	0.00	0.00	0.00	0.00
TRINITY_DN211437_c1_g1	9.91	0.00	0.00	0.00	10.29	8.56	12.85	0.00	0.00	0.00
TRINITY_DN211438_c0_g1	0.00	6.57	7.65	0.00	4.52	0.00	0.00	0.00	8.23	14.63
TRINITY_DN211438_c0_g4	0.00	0.00	0.00	0.00	0.00	0.00	0.00	0.00	0.00	0.00
TRINITY_DN211438_c1_g1	0.00	0.00	0.00	0.00	0.00	0.00	0.00	0.00	0.00	0.00
TRINITY_DN211438_c3_g1	0.00	0.00	18.12	0.00	0.00	0.00	0.00	0.00	17.27	0.00
TRINITY_DN211439_c0_g1	0.00	0.00	0.00	0.00	0.00	0.00	0.00	0.00	0.00	0.00
TRINITY_DN211439_c0_g3	2.56	6.16	0.00	0.86	5.42	2.90	1.91	0.00	4.18	14.34
TRINITY_DN211439_c0_g4	1.83	0.00	0.00	1.83	0.00	0.00	0.00	0.00	0.00	0.00
TRINITY_DN211439_c0_g5	0.00	0.00	0.00	0.00	0.00	0.00	0.00	0.00	0.00	0.00
TRINITY_DN211439_c1_g1	0.00	0.00	0.00	0.00	0.00	0.00	0.00	0.00	0.00	9.91
TRINITY_DN211439_c1_g2	7.10	0.00	0.00	0.00	0.00	0.00	0.00	0.00	0.00	0.00
TRINITY_DN211439_c2_g1	0.00	0.00	0.00	0.00	0.00	0.00	0.00	0.00	0.00	6.05
TRINITY_DN211439_c3_g1	0.00	0.00	0.00	0.00	0.00	0.00	0.00	0.00	0.00	6.46
TRINITY_DN21143_c0_g2	23.84	26.61	12.60	18.32	13.18	15.10	36.54	11.22	50.87	84.02
TRINITY_DN21143_c0_g3	19.16	0.00	0.00	0.00	0.00	0.00	31.27	27.66	32.15	0.00
TRINITY_DN21143_c0_g4	0.00	22.87	4.72	2.37	0.00	6.08	13.91	2.30	16.92	12.93
TRINITY_DN21143_c1_g1	13.19	0.00	0.00	0.00	0.00	0.00	0.00	6.50	6.27	18.22
TRINITY_DN21143_c2_g2	0.00	0.00	0.00	0.00	0.00	0.00	0.00	0.00	0.00	0.00
TRINITY_DN21143_c4_g1	0.00	0.00	0.00	0.00	0.00	0.00	0.00	0.00	0.00	13.89
TRINITY_DN21143_c5_g1	0.00	0.00	0.00	0.00	0.00	0.00	0.00	0.00	0.00	0.00
TRINITY_DN21143_c6_g1	0.00	0.00	0.00	0.00	0.00	0.00	0.00	0.00	0.00	0.00
TRINITY_DN211440_c0_g1	0.00	3.09	0.00	0.00	0.00	0.00	0.00	0.00	0.00	0.00
TRINITY_DN211440_c1_g1	0.00	0.00	4.11	0.00	0.00	0.00	0.00	0.00	0.00	7.53
TRINITY_DN211441_c0_g1	0.00	0.00	0.00	0.00	0.00	0.00	0.00	0.00	0.00	0.00
TRINITY_DN211441_c0_g3	0.00	0.00	0.00	0.00	0.00	0.00	0.00	0.00	0.00	0.00
TRINITY_DN211441_c2_g1	13.78	0.00	0.00	0.00	0.00	0.00	5.68	4.52	0.00	0.00
TRINITY_DN211442_c0_g1	0.00	0.00	0.00	0.00	0.00	0.00	0.00	0.00	0.00	0.00
TRINITY_DN211442_c1_g1	0.00	0.00	0.00	0.00	0.00	0.00	16.43	0.00	0.00	0.00
TRINITY_DN211442_c1_g3	0.00	0.00	0.00	0.00	0.00	0.00	15.39	0.00	0.00	2.92
TRINITY_DN211442_c3_g1	0.00	12.20	10.16	9.74	0.00	0.00	0.00	0.00	9.57	0.00
TRINITY_DN211442_c5_g1	0.00	0.00	0.00	0.00	0.00	0.00	0.00	2.41	0.00	0.00
TRINITY_DN211445_c0_g2	0.00	0.00	0.00	0.00	0.00	0.00	0.00	0.00	0.00	0.00
TRINITY_DN211445_c1_g1	7.06	0.00	0.00	0.00	0.00	0.00	0.00	3.46	0.00	0.00
TRINITY_DN211446_c0_g1	0.00	0.00	0.00	0.00	0.00	0.00	0.00	0.00	0.00	0.00
TRINITY_DN211447_c1_g2	3.77	2.00	0.00	1.89	0.00	1.61	6.54	3.65	7.31	1.71
TRINITY_DN211447_c1_g3	0.00	0.00	0.00	0.00	0.00	0.00	5.56	0.00	0.00	0.00
TRINITY_DN211447_c1_g4	0.00	0.00	0.00	16.48	0.00	0.00	0.00	0.00	0.00	0.00
TRINITY_DN211447_c1_g5	0.00	18.90	0.00	0.00	0.00	0.00	0.00	0.00	30.08	42.72
TRINITY_DN211447_c4_g1	0.00	0.00	0.00	0.00	0.00	0.00	0.00	2.46	0.00	2.30
TRINITY_DN211447_c5_g1	0.00	0.00	0.00	0.00	0.00	0.00	8.95	0.00	0.00	25.84
TRINITY_DN211447_c7_g1	0.00	0.00	4.10	0.00	6.53	0.00	0.00	0.00	2.00	0.00
TRINITY_DN211447_c8_g1	0.00	0.00	0.00	0.00	0.00	0.00	0.00	0.00	0.00	0.00
TRINITY_DN211448_c0_g1	0.00	14.03	0.00	0.00	0.00	5.24	0.00	0.00	11.47	5.55
TRINITY_DN211449_c0_g1	0.00	0.00	0.00	0.00	0.00	0.00	0.00	0.00	0.00	0.00
TRINITY_DN211449_c1_g1	0.00	0.00	0.00	0.00	0.00	8.26	0.00	9.28	9.12	17.52
TRINITY_DN211449_c3_g1	0.00	0.00	0.00	6.57	0.00	0.00	0.00	0.00	6.36	0.00
TRINITY_DN21144_c0_g1	3.29	0.00	2.93	0.00	0.35	0.00	2.20	0.63	6.64	9.95
TRINITY_DN21144_c0_g3	0.00	3.80	0.00	2.52	0.00	1.27	0.00	0.00	7.86	3.22
TRINITY_DN211450_c0_g1	0.00	0.00	0.00	0.00	0.00	0.00	0.00	0.00	0.00	0.00
TRINITY_DN211450_c0_g2	0.00	0.00	0.00	0.00	0.00	0.00	0.00	0.00	0.00	0.00
TRINITY_DN211451_c13_g1	0.00	0.00	0.00	0.00	0.00	0.00	0.00	0.00	0.00	6.43
TRINITY_DN211451_c14_g1	0.00	0.00	0.00	0.00	0.00	0.00	0.00	0.00	0.00	13.95
TRINITY_DN211451_c3_g1	0.00	0.00	0.00	0.00	0.00	0.00	0.00	0.00	0.00	28.69
TRINITY_DN211451_c4_g1	0.00	15.91	0.00	0.00	0.00	0.00	0.00	0.00	6.41	6.21
TRINITY_DN211451_c5_g1	0.00	0.00	0.00	6.81	0.00	0.00	0.00	0.00	0.00	0.00
TRINITY_DN211451_c6_g1	0.00	0.00	0.00	0.00	0.00	0.00	0.00	0.00	0.00	0.00
TRINITY_DN211451_c9_g1	0.00	0.00	0.00	0.00	0.00	0.00	0.00	0.00	0.00	0.00
TRINITY_DN211452_c0_g1	18.76	61.08	10.76	99.24	67.14	0.00	72.57	35.15	66.69	26.76
TRINITY_DN211453_c1_g1	0.00	4.10	3.84	1.94	0.00	0.00	0.00	0.00	0.00	10.55
TRINITY_DN211453_c2_g1	0.00	0.00	0.00	0.00	0.00	0.00	19.12	0.00	12.55	6.87
TRINITY_DN211453_c5_g1	0.00	0.00	0.00	0.00	0.00	0.00	0.00	0.00	0.00	0.00
TRINITY_DN211454_c0_g1	0.00	0.00	0.00	0.00	0.00	0.00	0.00	0.00	0.00	0.00
TRINITY_DN211454_c0_g2	0.00	0.00	0.00	0.00	0.00	0.00	0.00	0.00	0.00	0.00
TRINITY_DN211454_c0_g3	0.00	0.00	0.00	0.00	0.00	0.00	0.00	0.00	0.00	0.00
TRINITY_DN211454_c1_g1	0.00	0.00	0.00	0.00	12.10	0.00	0.00	0.00	0.00	5.32
TRINITY_DN211454_c1_g2	3.79	0.00	0.00	0.00	3.98	0.00	0.00	0.00	3.62	6.92
TRINITY_DN211455_c0_g1	0.00	0.00	0.00	0.00	0.00	0.00	0.00	0.00	0.00	0.00
TRINITY_DN211455_c1_g1	0.00	9.78	0.00	3.59	5.28	0.00	0.00	0.00	28.47	15.24
TRINITY_DN211455_c3_g1	0.00	0.00	0.00	0.00	3.84	3.14	13.30	0.00	0.00	3.34
TRINITY_DN211456_c3_g1	0.00	0.00	0.00	0.00	0.00	0.00	0.00	0.00	0.00	0.00
TRINITY_DN211457_c0_g1	0.00	5.56	0.00	0.00	19.24	0.00	0.00	0.00	0.00	0.00
TRINITY_DN211457_c1_g1	0.00	2.65	2.45	2.46	2.60	0.00	8.70	2.40	2.38	4.48
TRINITY_DN211457_c1_g2	8.06	9.02	0.00	0.00	0.00	13.86	4.93	0.00	17.85	14.74
TRINITY_DN211457_c2_g1	0.00	0.00	0.00	0.00	0.00	0.00	0.00	0.00	0.00	0.00
TRINITY_DN211457_c5_g1	0.00	0.00	0.00	0.00	0.00	0.00	0.00	0.00	0.00	0.00
TRINITY_DN211458_c0_g1	0.00	0.00	0.00	0.00	0.00	0.00	0.00	0.00	0.00	0.00
TRINITY_DN211458_c1_g1	0.00	0.00	0.00	0.00	0.00	0.00	0.00	0.00	0.00	0.00
TRINITY_DN211459_c0_g1	0.00	0.00	3.71	0.00	0.00	0.00	10.37	0.00	0.00	7.41
TRINITY_DN211459_c0_g2	2.22	2.37	0.00	0.00	0.00	0.00	0.00	0.00	0.00	6.06
TRINITY_DN211459_c2_g1	0.00	0.00	0.00	0.00	0.00	2.36	0.00	0.00	26.54	42.73
TRINITY_DN211459_c4_g1	0.00	0.00	0.00	0.00	0.00	5.39	0.00	0.00	8.15	1.91
TRINITY_DN211459_c5_g1	0.00	0.00	0.00	0.00	0.00	0.00	0.00	0.00	0.00	17.16
TRINITY_DN21145_c0_g1	0.00	0.00	0.00	0.00	0.00	0.00	0.00	0.00	0.00	0.00
TRINITY_DN21145_c0_g3	0.00	0.00	0.00	0.00	0.00	0.00	0.00	0.00	0.00	0.00
TRINITY_DN21145_c1_g1	0.00	0.00	0.00	0.00	0.00	0.00	0.00	0.00	0.00	0.00
TRINITY_DN21145_c2_g1	0.00	0.00	0.00	0.00	0.00	0.00	0.00	0.00	0.00	10.24
TRINITY_DN21145_c2_g2	0.00	33.81	0.00	0.00	0.00	0.00	0.00	0.00	6.79	27.87
TRINITY_DN21145_c2_g3	0.00	0.00	0.00	0.00	56.64	0.00	0.00	0.00	0.00	0.00
TRINITY_DN211460_c0_g1	0.00	0.00	0.00	0.00	0.00	0.00	0.00	0.00	14.51	0.00
TRINITY_DN211460_c10_g1	0.00	0.00	0.00	0.00	0.00	0.00	0.00	0.00	0.00	0.00
TRINITY_DN211460_c1_g2	0.00	0.00	0.00	0.00	0.00	0.00	0.00	0.00	0.00	0.00
TRINITY_DN211460_c1_g3	0.00	1.69	0.00	0.00	0.00	0.00	1.84	0.00	1.56	1.46
TRINITY_DN211460_c2_g3	0.00	0.00	0.00	0.00	0.00	0.00	0.00	0.00	0.00	0.00
TRINITY_DN211460_c4_g1	0.00	0.00	0.00	0.00	2.97	0.00	6.71	0.00	0.00	2.57
TRINITY_DN211460_c4_g2	0.00	3.83	0.00	0.00	0.00	3.13	0.00	1.18	3.59	3.34
TRINITY_DN211460_c5_g1	0.00	0.00	0.00	0.00	0.00	0.00	0.00	0.00	11.34	0.00
TRINITY_DN211460_c7_g1	0.00	12.43	0.00	0.00	0.00	0.00	13.27	0.00	0.00	0.00
TRINITY_DN211461_c0_g1	0.00	21.45	0.00	0.00	0.00	0.00	0.00	0.00	0.00	0.00
TRINITY_DN211461_c2_g1	0.00	19.93	0.00	0.00	0.00	0.00	0.00	0.00	16.05	0.00
TRINITY_DN211463_c0_g1	0.00	0.00	0.00	1.36	0.00	0.00	0.00	0.00	0.00	0.00
TRINITY_DN211463_c0_g2	0.00	0.00	0.00	0.00	0.00	0.00	0.00	0.00	0.00	13.54
TRINITY_DN211463_c1_g1	0.00	0.00	0.00	0.00	0.00	0.00	0.00	0.00	0.00	11.54
TRINITY_DN211463_c2_g1	2.94	0.00	0.00	0.00	0.00	0.00	7.00	2.86	0.00	0.00
TRINITY_DN211464_c0_g1	18.28	0.00	0.00	0.00	0.00	0.00	0.00	0.00	0.00	0.00
TRINITY_DN211464_c10_g1	0.00	0.00	0.00	0.00	0.00	0.00	0.00	0.00	0.00	17.50
TRINITY_DN211464_c2_g1	0.00	0.00	0.00	0.00	0.00	0.00	0.00	0.00	0.00	15.76
TRINITY_DN211464_c5_g1	0.00	0.00	0.00	0.00	0.00	10.09	0.00	0.00	0.00	0.00
TRINITY_DN211464_c6_g1	2.01	2.13	7.98	4.02	0.00	1.71	4.66	0.00	1.94	1.82
TRINITY_DN211464_c9_g1	0.00	41.26	17.48	0.00	0.00	0.00	0.00	0.00	16.69	15.65
TRINITY_DN211465_c0_g1	0.00	0.00	0.00	0.00	0.00	0.00	0.00	0.00	0.00	0.00
TRINITY_DN211467_c0_g1	29.87	21.86	9.93	23.04	3.48	0.00	7.99	0.00	25.40	21.16
TRINITY_DN211467_c1_g1	0.00	0.00	0.00	0.00	0.00	0.00	0.00	0.00	0.00	0.00
TRINITY_DN211467_c2_g1	0.00	0.00	0.00	0.00	0.00	0.00	0.00	0.00	0.00	0.00
TRINITY_DN211467_c4_g1	0.00	0.00	0.00	18.74	0.00	0.00	0.00	0.00	0.00	0.00
TRINITY_DN211469_c1_g1	0.00	0.00	0.00	0.00	0.00	0.00	43.96	0.00	0.00	0.00
TRINITY_DN21146_c0_g2	0.00	0.00	0.00	0.00	17.18	0.00	0.00	0.00	0.00	0.00
TRINITY_DN211470_c0_g1	0.00	0.00	0.00	0.00	0.00	0.00	0.00	0.00	0.00	0.00
TRINITY_DN211470_c0_g2	0.00	9.17	5.36	0.00	5.58	8.13	0.00	21.11	8.97	47.82
TRINITY_DN211472_c0_g1	0.00	0.00	0.00	0.00	0.00	0.00	0.00	0.00	0.00	36.51
TRINITY_DN211472_c0_g2	0.00	0.00	0.00	0.00	0.00	0.00	0.00	0.00	6.30	0.00
TRINITY_DN211472_c1_g1	16.70	0.00	0.00	0.00	0.00	0.00	0.00	0.00	0.00	0.00
TRINITY_DN211472_c2_g2	0.00	0.00	0.00	0.00	0.00	6.08	0.00	0.00	0.00	0.00
TRINITY_DN211472_c3_g1	0.00	0.00	0.00	0.00	0.00	0.00	0.00	0.00	0.00	8.23
TRINITY_DN211472_c4_g1	0.00	11.66	0.00	9.34	0.00	0.00	0.00	0.00	0.00	0.00
TRINITY_DN211472_c5_g1	0.00	0.00	0.00	0.00	0.00	0.00	0.00	0.00	0.00	0.00
TRINITY_DN211472_c6_g1	0.00	0.00	0.00	0.00	0.00	0.00	0.00	0.00	0.00	23.01
TRINITY_DN211473_c0_g1	0.00	0.00	0.00	0.00	0.00	0.00	0.00	0.00	0.00	0.00
TRINITY_DN211474_c0_g1	0.00	0.00	0.00	0.00	0.00	0.00	0.00	0.00	0.00	0.00
TRINITY_DN211474_c1_g1	0.00	0.00	0.00	0.00	0.00	0.00	0.00	0.00	0.00	0.00
TRINITY_DN211477_c0_g1	1.43	4.50	0.00	0.00	1.51	0.00	1.63	0.00	5.58	3.91
TRINITY_DN211478_c1_g1	16.49	39.57	0.00	0.00	0.00	0.00	0.00	4.32	0.00	7.58
TRINITY_DN211478_c2_g1	0.00	0.00	0.00	0.00	0.00	0.00	0.00	0.00	0.00	33.40
TRINITY_DN211478_c3_g1	0.00	0.00	0.00	0.00	0.00	0.00	0.00	0.00	0.00	0.00
TRINITY_DN211479_c0_g1	0.00	0.00	0.00	0.00	0.00	10.42	0.00	0.00	14.12	0.00
TRINITY_DN211479_c1_g1	0.00	0.00	0.00	0.00	0.00	0.00	0.00	0.00	0.00	0.00
TRINITY_DN21147_c0_g1	0.00	0.00	0.00	0.00	19.61	0.00	0.00	0.00	0.00	0.00
TRINITY_DN21147_c1_g1	0.00	21.54	0.00	0.00	0.00	0.00	0.00	0.00	0.00	0.00
TRINITY_DN211484_c0_g1	0.00	0.00	0.00	0.00	0.00	0.00	0.00	0.00	2.32	4.37
TRINITY_DN211484_c0_g3	0.00	0.00	0.00	0.00	3.46	0.00	0.00	0.00	3.16	12.03
TRINITY_DN211484_c0_g4	0.00	0.00	0.00	0.00	0.00	0.00	0.00	0.00	0.00	7.30
TRINITY_DN211484_c1_g1	0.00	0.00	9.60	0.00	0.00	0.00	0.00	0.00	9.06	8.70
TRINITY_DN211484_c5_g1	0.00	0.00	0.00	0.00	0.00	0.00	0.00	0.00	0.00	0.00
TRINITY_DN211484_c8_g1	0.00	0.00	0.00	11.53	0.00	0.00	0.00	0.00	0.00	47.23
TRINITY_DN211485_c0_g1	0.00	6.12	0.00	0.00	0.00	0.00	0.00	0.00	1.87	1.76
TRINITY_DN211486_c0_g1	0.00	0.00	0.00	0.00	0.00	0.00	0.00	0.00	0.00	11.75
TRINITY_DN211486_c0_g2	15.14	0.00	0.00	14.55	0.00	0.00	0.00	0.00	14.51	4.16
TRINITY_DN211486_c0_g3	0.00	0.00	0.00	0.00	0.00	0.00	0.00	0.00	0.00	0.00
TRINITY_DN211487_c0_g1	0.00	0.00	0.00	0.00	0.00	0.00	0.00	0.00	0.00	0.00
TRINITY_DN211488_c0_g1	0.00	0.00	0.00	0.00	0.00	0.00	0.00	0.00	0.00	0.00
TRINITY_DN211489_c0_g1	0.00	0.00	0.00	0.00	0.00	0.00	0.00	0.00	0.00	0.00
TRINITY_DN21148_c0_g1	11.88	58.72	0.00	0.00	24.62	20.42	0.00	0.00	45.69	26.79
TRINITY_DN21148_c1_g1	0.00	0.00	0.00	0.00	0.00	6.67	0.00	0.00	0.00	0.00
TRINITY_DN211490_c0_g1	0.00	0.00	0.00	0.00	0.00	0.00	0.00	0.00	0.00	7.93
TRINITY_DN211490_c2_g1	0.00	0.00	0.00	0.00	0.00	0.00	20.58	0.00	15.16	0.00
TRINITY_DN211492_c0_g1	5.97	3.82	3.46	4.18	2.59	0.00	3.93	0.00	3.46	4.24
TRINITY_DN211492_c1_g1	0.00	0.00	0.00	0.00	5.24	0.00	0.00	0.00	7.20	13.59
TRINITY_DN211493_c0_g1	0.00	0.00	0.00	0.00	0.00	0.00	4.60	3.71	0.00	6.90
TRINITY_DN211493_c10_g1	0.00	0.00	0.00	0.00	0.00	0.00	0.00	0.00	0.00	0.00
TRINITY_DN211493_c5_g2	0.00	0.00	0.00	0.00	0.00	0.00	0.00	0.00	0.00	0.00
TRINITY_DN211493_c7_g1	0.00	9.62	0.00	0.00	0.00	0.00	0.00	0.00	0.00	0.00
TRINITY_DN211494_c1_g1	0.00	0.00	0.00	0.00	0.00	0.00	41.49	0.00	0.00	0.00
TRINITY_DN211496_c0_g1	0.00	0.00	0.00	0.00	0.00	0.00	0.00	0.00	0.00	0.00
TRINITY_DN211496_c1_g1	15.50	9.26	0.00	0.00	16.12	0.00	0.00	15.24	0.00	57.43
TRINITY_DN211496_c2_g1	0.00	3.86	0.00	3.46	0.00	0.00	0.00	0.00	0.00	3.19
TRINITY_DN211496_c4_g1	0.00	0.00	0.00	0.00	0.00	0.00	0.00	0.00	0.00	0.00
TRINITY_DN211496_c5_g1	0.00	31.63	0.00	0.00	0.00	0.00	0.00	0.00	0.00	0.00
TRINITY_DN211497_c0_g1	0.00	0.00	0.00	0.00	0.00	0.00	1.95	0.00	1.65	0.00
TRINITY_DN211497_c1_g1	3.77	0.00	0.00	0.00	0.00	0.00	0.00	0.00	0.00	0.00
TRINITY_DN211497_c1_g2	0.00	0.00	0.00	13.77	0.00	0.00	18.67	0.00	0.00	0.00
TRINITY_DN211498_c0_g1	0.00	0.00	0.00	0.00	0.00	0.00	0.00	0.00	0.00	9.32
TRINITY_DN21149_c0_g1	0.00	6.20	14.24	14.23	0.00	0.00	0.00	0.00	0.00	0.00
TRINITY_DN21149_c1_g1	17.65	0.00	0.00	0.00	0.00	0.00	0.00	0.00	0.00	0.00
TRINITY_DN21149_c1_g2	0.00	4.75	0.00	0.00	0.00	0.00	0.00	0.00	0.00	0.00
TRINITY_DN21149_c2_g2	0.00	0.00	0.00	0.00	0.00	0.00	0.00	0.00	0.00	0.00
TRINITY_DN2114_c0_g1	0.00	0.00	0.00	0.00	0.00	0.00	0.00	0.00	0.00	26.35
TRINITY_DN2114_c0_g2	5.85	9.22	9.60	7.22	5.55	3.95	6.98	0.74	24.93	14.05
TRINITY_DN2114_c1_g1	2.80	23.61	0.00	1.75	18.03	5.54	8.07	1.69	13.71	4.28
TRINITY_DN2114_c2_g1	233.91	113.41	114.04	67.19	144.89	98.79	160.15	97.49	453.94	404.91
TRINITY_DN2114_c9_g1	0.00	0.00	0.00	0.00	0.00	0.00	0.00	0.00	0.00	0.00
TRINITY_DN211500_c0_g1	0.00	0.00	0.00	34.92	0.00	0.00	0.00	0.00	0.00	0.00
TRINITY_DN211500_c0_g2	0.00	0.00	0.00	0.00	0.00	0.00	0.00	0.00	9.99	16.52
TRINITY_DN211503_c0_g1	0.00	0.00	0.00	0.00	0.00	0.00	0.00	0.00	0.00	0.00
TRINITY_DN211503_c1_g1	0.00	0.00	0.00	0.00	0.00	0.00	0.00	0.00	0.00	29.20
TRINITY_DN211504_c1_g1	0.00	0.00	0.00	0.00	0.00	0.00	0.00	0.00	13.47	0.00
TRINITY_DN211505_c0_g1	0.00	0.00	0.00	4.25	0.00	0.00	0.00	4.23	0.00	3.94
TRINITY_DN211505_c1_g1	14.99	0.00	0.00	0.00	0.00	0.00	19.60	0.00	14.39	27.32
TRINITY_DN211505_c2_g1	0.00	0.00	0.00	0.00	0.00	0.00	0.00	0.00	0.00	0.00
TRINITY_DN211505_c3_g1	0.00	0.00	0.00	0.00	0.00	0.00	0.00	0.00	12.67	0.00
TRINITY_DN211506_c0_g1	0.00	0.00	0.00	0.00	0.00	0.00	17.39	0.00	12.78	12.14
TRINITY_DN211506_c1_g1	0.00	0.00	0.00	0.00	0.00	0.00	0.00	0.00	0.00	0.00
TRINITY_DN211506_c1_g2	0.00	0.00	0.00	0.00	0.00	0.00	0.00	0.00	0.00	3.85
TRINITY_DN211506_c2_g1	0.00	0.00	0.00	0.00	0.00	5.77	0.00	0.00	0.00	6.10
TRINITY_DN211506_c3_g1	0.00	0.00	0.00	0.00	0.00	0.00	0.00	0.00	0.00	0.00
TRINITY_DN211506_c4_g1	0.00	0.00	0.00	0.00	0.00	0.00	0.00	0.00	0.00	7.26
TRINITY_DN211506_c5_g1	0.00	0.00	0.00	0.00	0.00	0.00	0.00	0.00	0.00	0.00
TRINITY_DN211507_c0_g1	0.00	0.00	0.00	0.00	0.00	0.00	0.00	0.00	0.00	8.61
TRINITY_DN211507_c1_g1	0.00	0.00	18.98	0.00	0.00	0.00	0.00	0.00	0.00	0.00
TRINITY_DN211508_c3_g1	0.00	0.00	0.00	0.00	0.00	0.00	0.00	0.00	25.35	0.00
TRINITY_DN211508_c5_g1	0.00	0.00	0.00	0.00	0.00	0.00	0.00	0.00	0.00	0.00
TRINITY_DN211508_c6_g1	0.00	0.00	0.00	0.00	0.00	0.00	4.49	0.00	0.00	0.00
TRINITY_DN211508_c9_g1	22.56	8.96	0.00	0.00	0.00	6.54	0.00	0.00	0.00	0.00
TRINITY_DN21150_c0_g1	6.87	18.28	4.88	9.74	7.41	7.88	12.60	3.94	21.78	49.63
TRINITY_DN21150_c0_g2	0.00	0.00	0.00	0.00	0.00	0.00	0.00	0.00	0.00	0.00
TRINITY_DN21150_c10_g1	0.00	0.00	0.00	0.00	0.00	0.00	0.00	0.00	0.00	0.00
TRINITY_DN21150_c1_g1	1.92	0.00	0.95	2.90	1.02	0.00	0.00	0.00	1.88	1.74
TRINITY_DN21150_c2_g1	7.38	0.00	7.37	3.65	3.87	0.00	8.95	0.00	3.52	23.54
TRINITY_DN21150_c3_g1	11.20	13.62	0.00	0.00	0.00	0.00	0.00	0.00	0.00	0.00
TRINITY_DN21150_c9_g1	0.00	0.00	0.00	0.00	0.00	0.00	0.00	0.00	17.97	0.00
TRINITY_DN211510_c0_g1	0.00	0.00	7.93	0.00	0.00	0.00	0.00	0.00	0.00	0.00
TRINITY_DN211511_c0_g1	0.00	17.66	0.00	0.00	0.00	0.00	0.00	0.00	0.00	0.00
TRINITY_DN211512_c0_g1	6.29	0.00	0.00	0.00	6.56	0.00	7.95	0.00	5.97	0.00
TRINITY_DN211512_c2_g1	0.00	4.55	0.00	0.00	0.00	0.00	0.00	0.00	0.00	0.00
TRINITY_DN211513_c0_g1	0.00	0.00	0.00	13.74	0.00	4.00	0.00	0.00	0.00	13.94
TRINITY_DN211514_c0_g1	0.00	0.00	2.65	3.66	0.00	0.00	0.00	0.00	0.00	0.00
TRINITY_DN211515_c0_g1	0.00	0.00	0.00	4.45	0.00	0.00	0.00	0.00	0.00	0.00
TRINITY_DN211515_c0_g2	0.00	0.00	0.00	0.00	0.00	0.00	0.00	0.00	0.00	0.00
TRINITY_DN211515_c1_g1	0.00	0.00	0.00	0.00	0.00	0.00	0.00	0.00	0.00	0.00
TRINITY_DN211515_c1_g2	0.00	0.00	0.00	0.00	19.24	0.00	0.00	0.00	0.00	0.00
TRINITY_DN211515_c1_g3	0.00	5.63	0.00	5.28	0.00	0.00	0.00	0.00	0.00	0.00
TRINITY_DN211516_c0_g1	0.00	0.00	0.00	0.00	0.00	0.00	0.00	0.00	0.00	0.00
TRINITY_DN211517_c0_g1	0.00	28.01	5.07	0.00	24.52	8.72	6.28	0.00	0.00	6.94
TRINITY_DN211517_c1_g1	0.00	0.00	0.00	0.00	0.00	0.00	0.00	0.00	0.00	0.00
TRINITY_DN211517_c1_g2	0.00	0.00	0.00	0.00	0.00	0.00	0.00	0.00	0.00	0.00
TRINITY_DN211517_c3_g1	0.00	14.40	0.00	0.00	0.00	0.00	0.00	0.00	0.00	0.00
TRINITY_DN211517_c4_g1	0.00	0.00	0.00	0.00	0.00	0.00	0.00	0.00	0.00	0.00
TRINITY_DN211517_c7_g1	0.00	0.00	0.00	0.00	0.00	0.00	0.00	0.00	0.00	0.00
TRINITY_DN211518_c0_g1	0.00	0.00	0.00	0.00	0.00	0.00	0.00	0.00	0.00	0.00
TRINITY_DN211518_c0_g2	17.30	0.00	0.00	0.00	0.00	0.00	0.00	0.00	0.00	0.00
TRINITY_DN211518_c1_g1	0.00	0.00	0.00	17.97	0.00	0.00	0.00	0.00	0.00	0.00
TRINITY_DN211519_c1_g1	0.00	0.00	0.00	0.00	0.00	0.00	0.00	0.00	0.00	0.00
TRINITY_DN21151_c3_g1	0.00	0.00	0.00	0.00	0.00	0.00	0.00	0.00	0.00	0.00
TRINITY_DN21151_c3_g3	0.00	0.00	0.00	12.85	0.00	0.00	0.00	0.00	0.00	0.00
TRINITY_DN21151_c3_g4	23.41	17.42	7.81	7.73	0.00	13.41	9.51	0.00	3.73	24.95
TRINITY_DN211520_c1_g1	0.00	0.00	0.00	0.00	0.00	0.00	10.15	0.00	0.00	7.26
TRINITY_DN211522_c0_g1	0.00	0.00	0.00	0.00	0.00	0.00	0.00	0.00	0.00	0.00
TRINITY_DN211523_c0_g1	8.74	10.53	0.00	0.00	0.00	0.00	0.00	0.00	8.35	0.00
TRINITY_DN211523_c2_g1	0.00	0.00	0.00	0.00	0.00	0.00	0.00	0.00	0.00	0.00
TRINITY_DN211526_c0_g1	0.00	1.53	6.83	0.00	0.00	0.00	8.74	0.00	6.11	2.31
TRINITY_DN211526_c1_g1	4.19	2.24	0.00	2.53	0.00	0.00	3.65	1.61	0.93	7.04
TRINITY_DN211526_c2_g1	0.00	0.00	5.78	0.00	6.00	0.00	0.00	0.00	5.46	0.00
TRINITY_DN211526_c3_g1	0.00	0.00	0.00	0.00	3.45	0.00	0.00	0.00	0.00	0.00
TRINITY_DN211527_c0_g1	10.37	0.00	0.00	0.00	5.06	0.00	0.00	0.00	3.31	0.00
TRINITY_DN211527_c0_g2	0.00	0.00	0.00	0.00	0.00	0.00	0.00	0.00	0.00	0.00
TRINITY_DN211528_c0_g1	2.60	11.19	0.00	0.00	0.00	0.00	3.06	0.00	0.00	7.08
TRINITY_DN211529_c1_g1	0.00	0.00	0.00	0.00	0.00	0.00	0.00	0.00	0.00	9.09
TRINITY_DN211529_c1_g2	0.00	5.25	10.48	0.00	0.00	6.44	0.00	0.00	9.46	16.29
TRINITY_DN211529_c2_g1	0.00	0.00	0.00	0.00	0.00	0.00	0.00	0.00	0.00	13.66
TRINITY_DN211529_c2_g2	0.00	0.00	0.00	0.00	0.00	0.00	0.00	12.24	0.00	0.00
TRINITY_DN21152_c0_g3	7.28	2.78	0.89	4.56	2.63	4.05	7.09	3.10	14.80	0.00
TRINITY_DN211530_c0_g1	2.68	0.00	0.00	0.00	0.00	0.00	0.00	0.00	0.00	7.30
TRINITY_DN211530_c1_g1	0.00	0.00	0.00	0.00	0.00	0.00	0.00	0.00	0.00	0.00
TRINITY_DN211532_c0_g1	0.00	0.00	0.00	0.00	0.00	0.00	0.00	11.76	11.76	34.82
TRINITY_DN211533_c0_g1	0.00	0.00	0.00	0.00	0.00	0.00	0.00	0.00	0.00	0.00
TRINITY_DN211533_c0_g2	3.21	0.82	0.79	0.00	3.41	2.05	7.13	0.00	3.94	10.91
TRINITY_DN211533_c0_g3	0.00	0.00	0.00	0.00	0.00	0.00	0.00	0.00	0.00	0.00
TRINITY_DN211533_c1_g1	0.00	0.00	24.76	0.00	0.00	0.00	0.00	0.00	0.00	0.00
TRINITY_DN211533_c2_g1	0.00	0.00	0.00	0.00	0.00	0.00	0.00	0.00	61.19	0.00
TRINITY_DN211533_c3_g1	0.00	2.86	0.00	2.64	3.09	0.00	3.13	0.00	0.00	0.00
TRINITY_DN211534_c0_g1	0.00	0.00	0.00	0.00	0.00	0.00	0.00	0.00	9.51	9.14
TRINITY_DN211535_c0_g2	1.35	4.84	1.33	0.00	0.71	0.57	0.00	0.00	0.00	1.84
TRINITY_DN211536_c0_g1	0.00	0.00	0.00	0.00	0.00	0.00	0.00	0.00	0.00	0.00
TRINITY_DN211536_c1_g1	0.00	0.00	0.00	0.00	0.00	0.00	0.00	0.00	0.00	0.00
TRINITY_DN211536_c4_g1	0.00	0.00	0.00	0.00	0.00	0.00	0.00	0.00	0.00	0.00
TRINITY_DN211536_c5_g1	0.00	0.00	0.00	0.00	0.00	0.00	0.00	0.00	0.00	6.52
TRINITY_DN211536_c8_g1	4.14	0.00	0.00	0.00	0.00	3.56	0.00	0.00	0.00	0.00
TRINITY_DN211536_c9_g1	0.00	0.00	0.00	0.00	0.00	0.00	0.00	0.00	0.00	28.73
TRINITY_DN211537_c0_g1	0.00	12.73	0.00	0.00	0.00	0.00	9.28	0.00	3.64	6.96
TRINITY_DN211539_c0_g1	0.00	0.00	0.00	0.00	0.00	0.00	0.00	0.00	0.00	9.05
TRINITY_DN211539_c1_g1	0.00	0.00	0.00	0.00	0.00	0.00	0.00	0.00	6.53	12.63
TRINITY_DN21153_c0_g1	0.00	0.00	0.00	0.00	0.00	0.00	0.00	0.00	0.00	0.00
TRINITY_DN21153_c1_g1	5.84	6.78	0.00	0.00	0.00	15.19	0.00	0.00	0.00	0.00
TRINITY_DN211541_c1_g1	0.00	0.00	0.00	0.00	0.00	0.00	0.00	0.00	0.00	0.00
TRINITY_DN211541_c2_g1	9.15	0.00	0.00	0.00	9.53	0.00	0.00	0.00	0.00	25.38
TRINITY_DN211541_c3_g1	0.00	0.00	5.62	0.00	0.00	0.00	0.00	0.00	0.00	6.13
TRINITY_DN211541_c4_g1	0.00	15.33	0.00	0.00	13.03	0.00	16.43	0.00	24.23	0.00
TRINITY_DN211542_c0_g1	7.49	0.00	0.00	0.00	0.00	0.00	0.00	1.81	1.82	3.40
TRINITY_DN211542_c0_g2	4.18	3.30	0.00	3.01	9.54	0.00	7.23	0.00	2.90	2.76
TRINITY_DN211542_c0_g3	2.00	0.00	0.00	2.01	0.00	0.00	0.00	0.00	0.00	0.00
TRINITY_DN211542_c0_g4	0.00	3.49	0.00	3.17	3.35	0.00	0.00	0.00	0.00	3.63
TRINITY_DN211542_c2_g1	11.65	0.00	0.00	0.00	0.00	2.33	0.00	0.00	5.24	0.00
TRINITY_DN211542_c3_g1	0.00	0.00	0.00	0.00	0.00	0.00	0.00	0.00	0.00	45.40
TRINITY_DN211542_c5_g1	0.00	0.00	0.00	0.00	0.00	0.00	0.00	0.00	0.00	0.00
TRINITY_DN211542_c6_g1	0.00	0.00	0.00	0.00	0.00	0.00	0.00	0.00	0.00	0.00
TRINITY_DN211543_c0_g2	0.00	0.00	0.00	0.00	0.00	0.00	0.00	0.00	0.00	0.00
TRINITY_DN211543_c1_g1	0.00	0.00	0.00	0.00	0.00	0.00	0.00	0.00	0.00	0.00
TRINITY_DN211544_c0_g1	20.34	0.00	15.66	14.90	0.00	0.00	44.93	0.00	0.00	10.54
TRINITY_DN211544_c0_g2	0.00	0.00	0.00	0.00	11.29	0.00	0.00	0.00	10.42	0.00
TRINITY_DN211544_c0_g3	0.00	0.00	0.00	0.00	0.00	0.00	0.00	0.00	16.05	0.00
TRINITY_DN211545_c0_g1	0.00	0.00	0.00	0.00	0.00	0.00	0.00	0.00	0.00	8.96
TRINITY_DN211545_c1_g1	0.00	6.07	0.00	0.00	0.00	0.00	0.00	0.00	0.00	0.00
TRINITY_DN211546_c0_g1	0.00	15.61	0.00	0.00	0.00	5.77	0.00	6.53	0.00	24.40
TRINITY_DN211546_c0_g3	6.34	0.00	0.00	0.00	0.00	0.00	0.00	0.00	12.05	0.00
TRINITY_DN211546_c1_g1	0.00	0.00	0.00	0.00	0.00	0.00	0.00	0.00	0.00	0.00
TRINITY_DN211546_c1_g2	0.00	0.00	0.00	0.00	0.00	0.00	0.00	0.00	0.00	0.00
TRINITY_DN211546_c2_g1	5.86	6.80	0.00	0.00	0.00	0.00	0.00	0.00	0.00	0.00
TRINITY_DN211546_c3_g1	0.00	0.00	0.00	0.00	0.00	0.00	0.00	0.00	0.00	0.00
TRINITY_DN211546_c4_g1	9.53	0.00	0.00	0.00	0.00	0.00	0.00	0.00	18.23	0.00
TRINITY_DN211546_c5_g1	0.00	0.00	0.00	0.00	0.00	0.00	0.00	0.00	0.00	14.22
TRINITY_DN211548_c0_g1	0.00	0.00	0.00	0.00	0.00	0.00	0.00	0.00	0.00	0.00
TRINITY_DN211548_c1_g1	0.00	0.00	0.00	0.00	0.00	0.00	0.00	0.00	0.00	13.10
TRINITY_DN211549_c1_g2	9.42	0.00	0.00	0.00	0.00	0.00	0.00	0.00	9.01	0.00
TRINITY_DN211549_c6_g1	0.00	0.00	0.00	0.00	0.00	0.00	0.00	0.00	0.00	0.00
TRINITY_DN21154_c0_g1	9.36	0.00	0.00	0.00	0.00	0.00	12.13	0.00	0.00	0.00
TRINITY_DN21154_c0_g2	0.00	0.00	9.07	0.00	0.00	0.00	0.00	0.00	0.00	0.00
TRINITY_DN21154_c2_g1	0.00	0.00	0.00	0.00	0.00	0.00	0.00	0.00	0.00	0.00
TRINITY_DN21154_c2_g3	0.00	0.00	0.00	0.00	0.00	0.00	0.00	0.00	0.00	0.00
TRINITY_DN21154_c4_g1	0.00	0.00	0.00	0.00	0.00	0.00	0.00	0.00	0.00	0.00
TRINITY_DN21154_c5_g1	0.00	0.00	0.00	0.00	0.00	0.00	13.89	0.00	0.00	0.00
TRINITY_DN21154_c6_g1	0.00	5.86	0.00	0.00	0.00	0.00	0.00	0.00	0.00	4.70
TRINITY_DN211550_c0_g1	0.00	0.00	0.00	0.00	5.26	0.00	0.00	0.00	4.78	4.61
TRINITY_DN211550_c1_g1	0.00	0.00	0.00	0.00	0.00	0.00	0.00	0.00	0.00	0.00
TRINITY_DN211550_c2_g1	0.00	0.00	0.00	0.00	0.00	0.00	8.76	0.00	0.00	0.00
TRINITY_DN211550_c3_g1	0.00	0.00	0.00	0.00	0.00	0.00	0.00	0.00	0.00	3.82
TRINITY_DN211551_c0_g1	0.00	0.00	0.00	0.00	0.00	0.00	0.00	0.00	0.00	0.00
TRINITY_DN211551_c0_g2	0.00	0.00	0.00	0.00	0.00	0.00	0.00	0.00	0.00	0.00
TRINITY_DN211552_c0_g1	0.00	0.00	0.00	0.00	0.00	0.00	0.00	0.00	0.00	0.00
TRINITY_DN211553_c0_g1	0.00	0.00	0.00	0.00	0.00	0.00	0.00	0.00	0.00	0.00
TRINITY_DN211553_c0_g2	0.00	0.00	0.00	0.00	0.00	0.00	0.00	0.00	0.00	0.00
TRINITY_DN211553_c1_g1	0.00	0.00	0.00	0.00	0.00	0.00	0.00	0.00	0.00	0.00
TRINITY_DN211553_c1_g2	12.13	0.00	0.00	0.00	0.00	0.00	0.00	0.00	0.00	0.00
TRINITY_DN211553_c2_g1	0.00	0.00	0.00	0.00	0.00	0.00	0.00	0.00	0.00	0.00
TRINITY_DN211553_c5_g1	0.00	0.00	0.00	0.00	0.00	0.00	0.00	0.00	0.00	0.00
TRINITY_DN211554_c0_g1	0.00	0.00	0.00	0.00	0.00	0.00	0.00	0.00	0.00	5.51
TRINITY_DN211554_c1_g1	0.00	0.00	7.39	0.00	0.00	0.00	0.00	0.00	0.00	29.26
TRINITY_DN211556_c0_g1	0.00	0.00	0.00	0.00	0.00	0.00	9.08	0.00	0.00	6.56
TRINITY_DN211556_c1_g1	0.00	4.86	0.00	0.00	0.00	0.00	0.00	0.00	6.66	3.95
TRINITY_DN211556_c3_g1	38.56	0.00	0.00	0.00	0.00	0.00	0.00	0.00	0.00	11.75
TRINITY_DN211556_c6_g1	0.00	0.00	19.19	0.00	19.44	0.00	0.00	0.00	0.00	0.00
TRINITY_DN211556_c7_g1	0.00	0.00	0.00	0.00	0.00	0.00	0.00	0.00	0.00	0.00
TRINITY_DN211557_c0_g1	0.00	0.00	37.32	0.00	0.00	0.00	0.00	0.00	17.78	0.00
TRINITY_DN211558_c0_g1	0.00	0.00	0.00	0.00	0.00	0.00	0.00	0.00	0.00	0.00
TRINITY_DN211558_c1_g1	0.00	0.00	0.00	0.00	0.00	0.00	0.00	0.00	0.00	0.00
TRINITY_DN211558_c2_g1	0.00	0.00	0.00	0.00	0.00	0.00	0.00	0.00	0.00	0.00
TRINITY_DN211559_c0_g1	0.00	0.00	0.00	0.00	7.71	0.00	0.00	0.00	0.00	0.00
TRINITY_DN211559_c1_g1	0.00	0.00	0.00	0.00	0.00	6.11	0.00	0.00	0.00	6.46
TRINITY_DN211559_c2_g1	0.00	0.00	0.00	0.00	0.00	0.00	0.00	0.00	0.00	23.34
TRINITY_DN211559_c2_g2	0.00	0.00	0.00	0.00	0.00	0.00	0.00	0.00	0.00	0.00
TRINITY_DN211559_c3_g1	0.00	0.00	0.00	0.00	0.00	0.00	0.00	0.00	12.02	0.00
TRINITY_DN211559_c5_g1	0.00	0.00	0.00	0.00	0.00	0.00	0.00	0.00	12.88	0.00
TRINITY_DN211559_c6_g1	0.00	0.00	0.00	0.00	0.00	0.00	0.00	0.00	0.00	0.00
TRINITY_DN21155_c0_g1	0.00	0.00	0.00	0.00	0.00	0.00	0.00	7.41	0.00	0.00
TRINITY_DN21155_c1_g1	0.00	0.00	0.00	0.00	0.00	0.00	0.00	0.00	0.00	17.67
TRINITY_DN21155_c2_g1	0.00	5.81	0.00	0.00	0.00	0.00	0.00	0.00	0.00	0.00
TRINITY_DN21155_c3_g1	0.00	0.00	0.00	0.00	0.00	0.00	0.00	0.00	0.00	4.11
TRINITY_DN21155_c3_g2	0.00	0.00	0.00	3.99	0.00	0.00	0.00	0.00	0.00	3.68
TRINITY_DN21155_c5_g1	0.00	0.00	0.00	0.00	12.23	0.00	0.00	0.00	0.00	0.00
TRINITY_DN21155_c7_g1	0.00	0.00	0.00	0.00	0.00	0.00	0.00	0.00	0.00	34.33
TRINITY_DN21155_c8_g1	0.00	0.00	0.00	0.00	0.00	0.00	0.00	0.00	0.00	0.00
TRINITY_DN21155_c8_g2	10.61	0.00	0.00	0.00	0.00	0.00	13.79	0.00	0.00	0.00
TRINITY_DN21155_c9_g1	0.00	0.00	0.00	0.00	0.00	0.00	12.85	0.00	0.00	0.00
TRINITY_DN211560_c1_g1	0.00	0.00	0.00	0.00	0.00	13.25	0.00	0.00	75.21	28.48
TRINITY_DN211560_c2_g1	0.00	0.00	0.00	0.00	0.00	0.00	0.00	0.00	0.00	0.00
TRINITY_DN211561_c0_g1	0.00	5.81	5.11	0.53	0.00	13.17	0.00	0.00	0.00	17.38
TRINITY_DN211562_c3_g1	0.00	0.00	0.00	0.00	0.00	0.00	0.00	0.00	0.00	0.00
TRINITY_DN211562_c4_g1	1.76	0.00	0.00	1.76	0.00	0.00	0.00	0.00	0.00	0.00
TRINITY_DN211562_c5_g1	0.00	0.00	0.00	0.00	0.00	0.00	0.00	0.00	0.00	0.00
TRINITY_DN211563_c0_g1	0.00	8.37	0.00	0.00	7.36	0.00	0.00	0.00	6.72	6.49
TRINITY_DN211563_c1_g1	0.00	0.00	0.00	0.00	0.00	0.00	0.00	0.00	0.00	0.00
TRINITY_DN211564_c0_g1	17.81	0.00	0.00	24.25	0.00	0.00	0.00	0.00	0.00	16.85
TRINITY_DN211564_c1_g1	0.00	0.00	0.00	0.00	0.00	0.00	0.00	0.00	0.00	0.00
TRINITY_DN211567_c0_g1	0.00	0.00	0.00	0.00	0.00	0.00	10.20	0.00	7.58	0.00
TRINITY_DN211568_c0_g1	0.00	0.00	0.00	0.00	0.00	0.00	0.00	0.00	0.00	0.00
TRINITY_DN211568_c0_g3	0.00	0.00	0.00	0.00	0.00	0.00	0.00	0.00	0.00	0.00
TRINITY_DN211568_c1_g1	0.00	0.00	0.00	0.00	0.00	0.00	0.00	0.00	0.00	0.00
TRINITY_DN211569_c0_g1	0.00	0.00	0.00	0.00	3.63	4.38	12.53	0.00	0.00	4.72
TRINITY_DN211569_c0_g2	75.65	121.67	5.87	69.52	17.07	78.18	196.69	51.39	164.20	339.74
TRINITY_DN21156_c0_g1	7.99	0.00	0.00	0.00	0.00	0.00	0.00	0.00	7.62	26.08
TRINITY_DN21156_c1_g1	0.00	34.23	0.00	13.68	14.64	0.00	0.00	0.00	13.58	12.91
TRINITY_DN21156_c1_g2	16.09	38.58	0.00	0.00	0.00	13.59	83.60	0.00	0.00	14.60
TRINITY_DN21156_c2_g1	0.00	0.00	0.00	0.00	0.00	0.00	0.00	0.00	0.00	0.00
TRINITY_DN21156_c5_g1	0.00	22.39	0.00	0.00	0.00	0.00	0.00	0.00	0.00	0.00
TRINITY_DN21156_c6_g1	0.00	0.00	0.00	0.00	0.00	0.00	0.00	0.00	0.00	0.00
TRINITY_DN211570_c0_g1	0.00	0.00	0.00	0.00	0.00	0.00	0.00	0.00	0.00	0.00
TRINITY_DN211570_c1_g1	0.00	0.00	0.00	0.00	0.00	0.00	0.00	0.00	0.00	0.00
TRINITY_DN211570_c3_g1	0.00	0.00	0.00	0.00	0.00	0.00	0.00	0.00	0.00	0.00
TRINITY_DN211571_c0_g1	0.00	0.00	0.00	0.00	0.00	0.00	0.00	0.00	0.00	11.86
TRINITY_DN211572_c0_g1	0.00	7.45	0.00	0.00	0.00	0.00	4.08	0.00	0.00	27.78
TRINITY_DN211572_c1_g1	0.00	0.00	8.18	7.91	0.00	0.00	0.00	0.00	0.00	0.00
TRINITY_DN211572_c2_g1	0.00	0.00	0.00	0.00	0.00	0.00	0.00	0.00	0.00	0.00
TRINITY_DN211572_c2_g2	0.00	0.00	0.00	0.00	0.00	0.00	0.00	0.00	0.00	0.00
TRINITY_DN211572_c3_g1	0.00	0.00	0.00	0.00	0.00	0.00	0.00	0.00	0.00	0.00
TRINITY_DN211573_c0_g1	0.00	0.00	0.00	0.00	0.00	0.00	0.00	0.00	0.00	2.80
TRINITY_DN211573_c1_g1	0.00	0.00	0.00	0.00	0.00	0.00	0.00	1.51	0.00	0.00
TRINITY_DN211574_c0_g1	2.07	0.00	0.00	0.00	0.00	0.00	0.00	0.00	0.00	1.88
TRINITY_DN211575_c0_g1	6.43	3.52	9.61	6.38	3.37	2.75	0.00	0.00	9.23	11.71
TRINITY_DN211575_c2_g1	39.47	0.00	0.00	0.00	0.00	0.00	0.00	0.00	0.00	0.00
TRINITY_DN211576_c0_g1	0.00	0.00	0.00	0.00	0.00	0.00	0.00	0.00	0.00	0.00
TRINITY_DN211577_c0_g1	0.00	0.00	0.00	0.00	0.00	0.00	0.00	0.00	0.00	0.00
TRINITY_DN211577_c1_g1	0.00	0.00	0.00	0.00	0.00	0.00	0.00	0.00	0.00	0.00
TRINITY_DN211577_c2_g1	0.00	0.00	0.00	0.00	0.00	0.00	0.00	0.00	0.00	0.00
TRINITY_DN211577_c3_g1	0.00	0.00	0.00	0.00	0.00	0.00	0.00	0.00	0.00	0.00
TRINITY_DN211577_c5_g1	0.00	0.00	0.00	0.00	0.00	0.00	0.00	0.00	0.00	0.00
TRINITY_DN211578_c0_g2	0.00	11.71	0.00	0.00	0.00	4.43	6.38	0.00	4.87	28.18
TRINITY_DN211578_c0_g3	0.00	0.00	0.00	0.00	0.00	0.00	0.00	16.37	0.00	15.76
TRINITY_DN211578_c0_g4	0.00	0.00	0.00	0.00	0.00	0.00	0.00	0.00	16.05	15.13
TRINITY_DN211578_c0_g8	18.46	0.00	0.00	0.00	0.00	0.00	0.00	0.00	0.00	0.00
TRINITY_DN211579_c0_g1	0.00	0.00	0.00	0.00	0.00	0.00	0.00	0.00	0.00	0.00
TRINITY_DN211579_c0_g3	0.00	0.00	0.00	0.00	0.00	0.00	0.00	0.00	0.00	0.00
TRINITY_DN211579_c0_g4	0.00	0.00	0.00	0.00	0.00	6.19	0.00	0.00	0.00	0.00
TRINITY_DN211579_c0_g5	4.30	0.00	0.00	1.44	0.00	1.22	1.63	1.38	0.00	3.91
TRINITY_DN211579_c0_g6	17.65	0.00	0.00	0.00	0.00	0.00	0.00	0.00	22.95	15.92
TRINITY_DN21157_c0_g1	0.00	0.00	0.00	0.00	0.00	13.06	0.00	0.00	0.00	0.00
TRINITY_DN21157_c1_g1	0.00	0.00	0.00	0.00	0.00	0.00	0.00	0.00	0.00	16.54
TRINITY_DN211580_c1_g1	0.00	0.00	0.00	0.00	0.00	0.00	0.00	0.00	0.00	0.00
TRINITY_DN211580_c3_g2	0.00	0.00	0.00	0.00	0.00	0.00	0.00	0.00	0.00	0.00
TRINITY_DN211580_c4_g1	0.00	0.00	0.00	0.00	0.00	0.00	0.00	0.00	0.00	31.31
TRINITY_DN211580_c5_g1	0.00	0.00	0.00	0.00	0.00	0.00	0.00	0.00	0.00	0.00
TRINITY_DN211580_c6_g1	0.00	0.00	0.00	0.00	0.00	0.00	0.00	0.00	0.00	0.00
TRINITY_DN211580_c7_g1	0.00	0.00	0.00	0.00	0.00	0.00	0.00	0.00	0.00	0.00
TRINITY_DN211581_c2_g1	0.00	0.00	0.00	0.00	0.00	0.00	0.00	0.00	0.00	0.00
TRINITY_DN211581_c2_g2	0.00	0.00	0.00	0.00	0.00	0.00	0.00	0.00	0.00	0.00
TRINITY_DN211582_c1_g1	0.00	0.00	11.50	0.00	0.00	0.00	0.00	0.00	0.00	0.00
TRINITY_DN211583_c0_g1	0.00	0.00	0.00	0.00	0.00	0.00	0.00	0.00	0.00	0.00
TRINITY_DN211583_c1_g1	0.00	0.00	0.00	0.00	0.00	0.00	0.00	0.00	0.00	21.34
TRINITY_DN211584_c0_g1	0.00	0.00	0.00	0.00	0.00	0.00	0.00	0.00	0.00	0.00
TRINITY_DN211584_c0_g2	0.00	0.00	0.00	0.00	0.00	0.00	0.00	0.00	0.00	0.00
TRINITY_DN211584_c2_g1	0.00	0.00	0.00	0.00	0.00	0.00	0.00	0.00	0.00	16.38
TRINITY_DN211586_c0_g2	0.00	0.00	0.00	0.00	0.00	4.22	0.00	0.00	0.00	0.00
TRINITY_DN211586_c0_g3	0.00	0.00	0.00	0.00	0.00	0.00	0.00	0.00	0.00	0.00
TRINITY_DN211586_c3_g1	0.00	0.00	0.00	0.00	0.00	10.13	0.00	0.00	0.00	0.00
TRINITY_DN211586_c4_g1	0.00	5.93	0.00	0.00	0.00	0.00	0.00	0.00	0.00	0.00
TRINITY_DN211587_c0_g1	16.66	0.00	0.00	0.00	0.00	0.00	0.00	0.00	0.00	0.00
TRINITY_DN211588_c0_g1	0.00	0.00	0.00	0.00	0.00	0.00	0.00	0.00	0.00	0.00
TRINITY_DN211588_c1_g1	0.00	0.00	0.00	14.15	0.00	0.00	0.00	0.00	0.00	13.22
TRINITY_DN211588_c2_g1	0.00	0.00	0.00	0.00	0.00	3.12	0.00	0.00	0.00	0.00
TRINITY_DN21158_c0_g1	11.99	0.00	0.00	11.86	8.38	3.43	0.00	0.00	0.00	3.65
TRINITY_DN211590_c1_g1	0.00	0.00	0.00	0.00	0.00	0.00	0.00	0.00	0.00	0.00
TRINITY_DN211591_c0_g1	3.01	0.00	0.00	0.00	0.00	0.00	0.00	0.00	2.89	0.00
TRINITY_DN211591_c0_g2	0.00	0.00	0.00	0.00	0.00	0.00	0.00	0.00	0.00	0.00
TRINITY_DN211591_c0_g4	0.00	1.42	0.00	0.00	0.00	1.16	0.00	1.31	1.32	1.23
TRINITY_DN211591_c1_g1	0.00	3.84	0.00	0.00	0.00	0.00	2.10	0.00	1.76	4.95
TRINITY_DN211591_c2_g1	3.29	0.00	0.00	0.00	0.00	0.00	0.00	0.00	0.00	0.00
TRINITY_DN211591_c3_g2	0.00	0.00	12.00	0.00	6.22	0.00	0.00	0.00	5.66	5.49
TRINITY_DN211591_c4_g1	0.00	0.00	0.00	0.00	0.00	0.00	0.00	0.00	0.00	0.00
TRINITY_DN211591_c5_g1	18.76	0.00	0.00	0.00	0.00	0.00	0.00	0.00	0.00	34.01
TRINITY_DN211591_c7_g1	18.76	0.00	0.00	0.00	0.00	0.00	0.00	0.00	0.00	0.00
TRINITY_DN211592_c0_g1	2.60	0.00	0.00	10.35	5.46	8.88	0.00	5.05	0.00	16.52
TRINITY_DN211593_c0_g1	0.00	13.72	0.00	0.00	0.00	0.00	0.00	0.00	0.00	10.31
TRINITY_DN211593_c0_g2	0.00	0.00	0.00	0.00	0.00	0.00	0.00	0.88	0.00	8.99
TRINITY_DN211593_c1_g1	0.00	0.00	0.00	0.00	0.00	0.00	0.00	0.00	0.00	0.00
TRINITY_DN211594_c0_g1	0.00	0.00	0.00	0.00	0.00	0.00	9.32	0.00	0.00	13.40
TRINITY_DN211595_c0_g1	0.00	0.00	0.00	0.00	0.00	0.00	0.00	0.00	0.00	0.00
TRINITY_DN211596_c0_g1	0.00	0.00	0.00	0.00	0.00	0.00	0.00	0.00	6.16	0.00
TRINITY_DN211596_c1_g1	0.00	0.00	0.00	0.00	0.00	0.00	0.00	0.00	0.00	0.00
TRINITY_DN211596_c2_g1	0.00	0.00	0.00	0.00	0.00	0.00	0.00	0.00	0.00	0.00
TRINITY_DN211596_c3_g1	0.00	0.00	0.00	0.00	0.00	0.00	0.00	0.00	6.10	5.92
TRINITY_DN211598_c0_g1	3.06	0.00	1.52	0.00	0.00	0.00	0.00	0.00	0.00	2.91
TRINITY_DN211598_c1_g1	0.00	0.00	0.00	0.00	0.00	0.00	0.00	0.00	1.35	2.41
TRINITY_DN211599_c0_g1	0.00	0.00	0.00	0.00	0.00	0.00	11.00	0.00	0.00	0.00
TRINITY_DN211599_c1_g1	0.00	0.00	0.00	0.00	0.00	0.00	0.00	0.00	0.00	0.00
TRINITY_DN21159_c0_g2	15.96	18.93	5.14	7.24	4.19	2.98	15.04	7.00	32.90	22.38
TRINITY_DN21159_c0_g3	5.17	29.52	20.74	30.46	5.39	35.67	19.27	5.08	32.01	52.08
TRINITY_DN21159_c10_g1	14.12	51.35	0.00	0.00	0.00	0.00	0.00	0.00	81.50	0.00
TRINITY_DN21159_c1_g1	8.65	0.00	0.00	0.00	0.00	0.00	0.00	0.00	0.00	0.00
TRINITY_DN21159_c2_g2	8.33	0.00	5.75	3.93	0.00	3.78	8.04	2.69	8.47	11.72
TRINITY_DN21159_c2_g3	0.00	0.00	0.00	0.00	0.00	0.00	12.13	0.00	4.98	0.00
TRINITY_DN21159_c4_g1	0.00	12.32	0.00	2.30	3.84	1.97	13.12	2.24	6.55	3.61
TRINITY_DN21159_c6_g1	0.00	0.00	0.00	0.00	26.31	0.00	0.00	8.25	16.07	19.69
TRINITY_DN2115_c0_g1	0.00	0.00	0.00	0.00	0.00	0.00	0.00	0.00	0.00	0.00
TRINITY_DN2115_c0_g2	13.42	15.16	17.95	0.00	0.00	11.55	16.52	4.40	0.00	36.85
TRINITY_DN2115_c0_g3	69.38	132.78	32.32	13.82	28.45	22.41	89.09	37.06	210.39	99.32
TRINITY_DN2115_c12_g1	0.00	0.00	0.00	0.00	0.00	0.00	0.00	0.00	0.00	0.00
TRINITY_DN2115_c12_g2	4.97	5.65	9.27	0.00	0.00	0.00	0.00	0.00	0.00	4.54
TRINITY_DN2115_c1_g1	29.16	31.00	20.59	13.10	27.90	19.79	12.92	6.72	77.81	109.46
TRINITY_DN2115_c20_g1	0.00	0.00	0.00	0.00	0.00	0.00	0.00	0.00	9.06	0.00
TRINITY_DN2115_c2_g3	192.99	242.39	190.85	108.56	137.66	133.32	476.13	41.96	391.96	450.02
TRINITY_DN2115_c2_g4	115.33	192.65	100.23	93.16	103.48	62.99	418.93	42.98	239.03	413.24
TRINITY_DN2115_c5_g1	0.00	22.59	0.00	0.00	0.00	0.00	0.00	12.32	12.39	19.42
TRINITY_DN2115_c8_g1	26.52	5.17	33.58	12.03	5.08	2.06	14.16	0.00	44.17	21.92
TRINITY_DN211600_c0_g1	3.76	0.00	0.00	0.00	0.00	0.00	0.00	1.82	0.00	1.71
TRINITY_DN211600_c1_g1	0.00	0.00	0.00	0.00	0.00	0.00	0.00	3.34	0.00	0.00
TRINITY_DN211603_c0_g1	18.76	0.00	18.98	0.00	0.00	0.00	0.00	0.00	0.00	11.57
TRINITY_DN211603_c0_g2	0.00	0.00	0.00	0.00	0.00	0.00	0.00	0.00	4.49	0.00
TRINITY_DN211603_c0_g3	0.00	0.00	0.00	0.00	0.00	0.00	0.00	0.00	0.00	0.00
TRINITY_DN211604_c0_g2	0.00	0.00	0.00	0.00	0.00	0.00	0.00	0.00	18.49	34.62
TRINITY_DN211605_c0_g1	2.94	0.00	0.00	0.00	12.38	0.00	0.00	0.00	14.13	2.68
TRINITY_DN211606_c0_g1	0.00	0.00	0.00	0.00	0.00	0.00	0.00	0.00	0.00	0.00
TRINITY_DN211606_c1_g1	0.00	0.00	0.00	0.00	0.00	0.00	34.58	0.00	0.00	15.51
TRINITY_DN211606_c3_g1	0.00	0.00	0.00	0.00	0.00	0.00	0.00	0.00	0.00	0.00
TRINITY_DN211607_c0_g1	0.00	0.00	0.00	0.00	0.00	0.00	8.49	0.00	0.00	0.00
TRINITY_DN211607_c0_g2	11.81	0.00	0.00	0.00	0.00	0.00	0.00	0.00	0.00	0.00
TRINITY_DN211607_c0_g3	0.00	0.00	0.00	5.95	0.00	5.26	0.00	0.00	0.00	5.57
TRINITY_DN211608_c1_g1	17.12	0.00	0.00	0.00	0.00	0.00	0.00	0.00	0.00	0.00
TRINITY_DN211609_c0_g1	0.00	0.00	0.00	0.00	0.00	0.00	0.00	4.55	0.00	12.79
TRINITY_DN211609_c0_g2	0.00	0.00	0.00	0.00	0.00	0.00	0.00	0.00	0.00	0.00
TRINITY_DN211609_c1_g1	0.00	0.00	0.00	0.00	0.00	0.00	0.00	0.00	0.00	15.27
TRINITY_DN21160_c0_g1	6.84	0.00	0.00	0.00	0.00	0.00	0.00	0.00	0.00	6.51
TRINITY_DN211610_c0_g1	0.00	0.00	0.00	0.00	0.00	0.00	0.00	0.00	0.00	0.00
TRINITY_DN211612_c0_g1	0.00	19.05	0.00	0.00	0.00	0.00	0.00	0.00	0.00	0.00
TRINITY_DN211612_c0_g2	0.00	0.00	0.00	0.00	0.00	0.00	0.00	0.00	0.00	0.00
TRINITY_DN211612_c1_g1	0.00	0.00	0.00	0.00	0.00	0.00	0.00	0.00	0.00	0.00
TRINITY_DN211612_c1_g2	18.96	44.78	0.00	0.00	0.00	0.00	0.00	17.73	36.60	34.33
TRINITY_DN211612_c2_g1	0.00	0.00	0.00	0.00	0.00	0.00	0.00	0.00	0.00	14.36
TRINITY_DN211613_c0_g1	0.00	7.61	0.00	0.00	0.00	0.00	0.00	0.00	6.16	0.00
TRINITY_DN211613_c1_g1	4.88	2.62	2.43	0.00	2.57	0.00	5.73	2.37	0.00	4.43
TRINITY_DN211613_c2_g1	0.00	0.00	0.00	0.00	0.00	0.00	0.00	0.00	0.00	13.73
TRINITY_DN211613_c3_g1	0.00	1.63	0.00	0.00	0.00	0.00	14.11	0.00	0.00	0.00
TRINITY_DN211613_c4_g1	0.00	0.00	0.00	0.00	0.00	0.00	0.00	0.00	0.00	44.78
TRINITY_DN211614_c0_g1	8.56	24.77	10.09	9.58	16.12	16.18	55.54	10.96	43.78	53.91
TRINITY_DN211614_c0_g2	0.00	0.00	0.00	0.00	0.00	0.00	0.00	0.00	6.30	5.85
TRINITY_DN211614_c0_g3	0.00	0.00	0.00	0.00	0.00	0.00	0.00	0.00	0.00	0.00
TRINITY_DN211614_c1_g1	0.00	0.00	0.00	0.00	0.00	0.00	0.00	0.00	0.00	0.00
TRINITY_DN211614_c1_g2	0.00	0.00	0.00	0.00	0.00	0.00	0.00	0.00	0.00	0.00
TRINITY_DN211614_c3_g1	0.00	0.00	0.00	0.00	0.00	0.00	0.00	0.00	0.00	0.00
TRINITY_DN211615_c0_g1	0.00	0.00	0.00	0.00	0.00	0.00	0.00	0.00	0.00	0.00
TRINITY_DN211615_c1_g2	0.00	0.00	0.00	0.00	0.00	0.00	0.00	0.00	0.00	0.00
TRINITY_DN211615_c2_g1	0.00	0.00	0.00	0.00	0.00	0.00	0.00	0.00	0.00	0.00
TRINITY_DN211615_c4_g1	0.00	0.00	0.00	0.00	9.74	0.00	0.00	0.00	0.00	0.00
TRINITY_DN211616_c0_g1	0.00	0.00	0.00	13.37	0.00	0.00	0.00	0.00	0.00	0.00
TRINITY_DN211616_c0_g2	0.00	0.00	0.00	0.00	0.00	0.00	0.00	0.00	0.00	0.00
TRINITY_DN211616_c4_g1	0.00	0.00	0.00	0.00	0.00	0.00	0.00	0.00	0.00	0.00
TRINITY_DN211617_c0_g1	0.00	0.00	0.00	0.00	0.00	0.00	0.00	0.00	0.00	0.00
TRINITY_DN211618_c1_g1	0.00	0.00	0.00	0.00	0.00	0.00	0.00	0.00	0.00	0.00
TRINITY_DN211619_c1_g1	0.00	0.00	0.00	0.00	10.74	0.00	26.86	0.00	0.00	0.00
TRINITY_DN21161_c0_g1	10.09	12.28	0.00	0.00	0.00	0.00	0.00	0.00	9.01	0.00
TRINITY_DN21161_c1_g1	0.00	0.00	0.00	0.00	0.00	0.00	0.00	0.00	9.94	0.00
TRINITY_DN21161_c1_g2	3.89	0.00	0.00	0.00	0.00	0.00	0.00	3.82	0.00	7.11
TRINITY_DN211620_c0_g1	0.00	0.00	0.00	0.00	0.00	14.49	16.59	6.45	0.00	6.02
TRINITY_DN211620_c1_g4	0.00	0.00	0.00	0.00	0.00	0.00	0.00	0.00	0.00	0.00
TRINITY_DN211622_c0_g1	0.00	3.18	0.00	0.00	0.00	2.51	0.00	0.00	0.00	5.34
TRINITY_DN211623_c1_g2	0.00	0.00	0.00	0.00	50.10	0.00	0.00	0.00	0.00	0.00
TRINITY_DN211623_c3_g1	0.00	7.18	6.21	6.05	6.43	0.00	0.00	6.06	0.00	0.00
TRINITY_DN211624_c0_g1	7.80	0.00	2.59	0.00	2.74	2.22	0.00	0.00	2.50	11.83
TRINITY_DN211624_c1_g1	0.00	0.00	0.00	0.00	0.00	0.00	0.00	0.00	0.00	0.00
TRINITY_DN211624_c2_g1	0.00	0.00	0.00	0.00	0.00	25.64	0.00	0.00	0.00	0.00
TRINITY_DN211624_c4_g1	0.00	0.00	0.00	0.00	0.00	0.00	0.00	0.00	0.00	0.00
TRINITY_DN211624_c6_g1	0.00	0.00	0.00	0.00	0.00	0.00	0.00	0.00	0.00	0.00
TRINITY_DN211624_c8_g1	0.00	0.00	0.00	0.00	0.00	0.00	0.00	0.00	0.00	0.00
TRINITY_DN211624_c9_g1	0.00	0.00	0.00	0.00	0.00	0.00	0.00	0.00	0.00	15.00
TRINITY_DN211626_c0_g1	0.00	0.00	0.00	0.00	0.00	0.00	0.00	0.00	0.00	8.33
TRINITY_DN211628_c0_g2	0.00	0.00	0.00	0.00	0.00	0.00	0.00	0.00	0.00	7.83
TRINITY_DN211628_c1_g2	8.77	0.00	0.00	0.00	0.00	0.00	0.00	0.00	0.00	0.00
TRINITY_DN21162_c0_g1	0.00	0.00	0.00	0.00	0.00	0.00	0.00	0.00	0.00	0.00
TRINITY_DN21162_c1_g1	44.83	0.00	0.00	0.00	11.19	16.61	13.38	0.00	0.00	58.43
TRINITY_DN21162_c2_g1	4.99	0.00	0.00	0.00	0.00	0.00	0.00	0.00	0.00	0.00
TRINITY_DN21162_c2_g2	13.58	0.00	0.00	0.00	0.00	0.00	0.00	0.00	0.00	0.00
TRINITY_DN21162_c3_g1	0.00	0.00	0.00	8.88	9.48	16.15	0.00	0.00	17.55	8.37
TRINITY_DN211630_c0_g1	0.00	0.00	0.00	0.00	0.00	0.00	0.00	0.00	0.00	0.00
TRINITY_DN211632_c1_g1	0.00	3.15	0.00	0.00	0.00	0.00	3.46	2.83	0.00	7.93
TRINITY_DN211633_c0_g1	0.00	0.00	0.00	0.00	0.00	0.00	0.00	0.00	0.00	0.00
TRINITY_DN211634_c0_g2	5.51	0.00	0.00	0.00	0.00	0.00	9.81	2.68	0.00	2.51
TRINITY_DN211634_c1_g1	0.00	0.00	10.45	0.00	0.00	4.49	0.00	0.00	1.95	23.84
TRINITY_DN211634_c1_g2	0.00	0.00	0.00	0.00	0.00	0.00	0.00	0.00	0.00	9.91
TRINITY_DN211634_c4_g1	0.00	0.00	0.00	0.00	0.00	0.00	0.00	0.00	10.56	10.11
TRINITY_DN211634_c5_g1	7.10	0.00	0.00	0.00	0.00	0.00	0.00	0.00	0.00	0.00
TRINITY_DN211636_c0_g1	0.00	0.00	0.00	0.00	18.07	0.00	0.00	0.00	0.00	0.00
TRINITY_DN211636_c0_g2	2.04	0.00	0.00	0.00	0.00	1.06	0.00	2.59	2.02	4.62
TRINITY_DN211636_c0_g4	0.00	0.00	0.00	0.00	0.00	0.00	0.00	0.00	15.16	0.00
TRINITY_DN211636_c2_g1	1.11	0.00	6.28	0.00	0.00	0.00	7.55	0.00	7.04	0.00
TRINITY_DN211637_c0_g1	0.00	0.00	0.00	0.00	9.48	0.00	23.59	0.00	0.00	16.74
TRINITY_DN211639_c0_g1	0.00	0.00	0.00	0.00	0.00	1.65	2.23	0.00	0.00	6.21
TRINITY_DN21163_c0_g1	0.00	0.00	0.00	0.00	5.93	0.00	0.00	0.00	0.00	0.00
TRINITY_DN21163_c0_g2	12.95	0.00	0.00	0.00	0.00	0.00	0.00	0.00	0.00	0.00
TRINITY_DN21163_c1_g1	0.00	0.00	0.00	0.00	0.00	0.00	0.00	0.00	0.00	0.00
TRINITY_DN21163_c3_g1	2.64	0.00	0.00	0.00	0.00	0.00	0.00	0.00	0.00	2.40
TRINITY_DN211640_c0_g1	2.33	7.55	0.00	1.17	3.05	0.99	6.58	0.00	1.14	0.00
TRINITY_DN211640_c2_g1	0.00	0.00	0.00	0.00	0.00	0.00	0.00	0.00	13.38	0.00
TRINITY_DN211641_c0_g1	0.00	0.00	0.00	0.00	0.00	0.00	0.00	0.00	14.65	15.50
TRINITY_DN211641_c0_g2	15.33	17.50	5.13	0.00	0.00	8.82	25.40	5.02	29.10	116.46
TRINITY_DN211641_c1_g1	0.00	0.00	0.00	11.85	6.29	0.00	0.00	0.00	0.00	0.00
TRINITY_DN211641_c1_g2	0.00	0.00	0.00	0.00	0.00	0.00	0.00	31.17	0.00	9.85
TRINITY_DN211641_c2_g1	0.00	0.00	0.00	0.00	0.00	0.00	0.00	0.00	0.00	26.20
TRINITY_DN211641_c3_g1	0.00	0.00	48.63	0.00	0.00	0.00	0.00	0.00	0.00	14.60
TRINITY_DN211641_c5_g1	6.03	0.00	12.15	0.00	12.59	0.00	0.00	0.00	0.00	0.00
TRINITY_DN211642_c0_g1	0.00	0.00	0.00	0.00	0.00	0.00	0.00	0.00	0.00	0.00
TRINITY_DN211643_c0_g1	12.68	5.00	6.40	0.00	19.29	2.18	0.00	0.00	0.00	29.09
TRINITY_DN211644_c0_g1	0.00	0.00	0.00	0.00	0.00	0.00	0.00	0.00	0.00	0.00
TRINITY_DN211645_c0_g1	0.00	0.00	0.00	0.00	13.95	0.00	0.59	0.00	0.00	0.00
TRINITY_DN211645_c5_g1	0.00	0.00	0.00	0.00	0.00	0.00	0.00	0.00	0.00	0.00
TRINITY_DN211645_c6_g1	0.00	0.00	0.00	0.00	0.00	0.00	0.00	0.00	0.00	0.00
TRINITY_DN211646_c0_g1	10.65	0.00	0.00	0.00	0.00	0.00	0.00	0.00	10.14	4.88
TRINITY_DN211646_c0_g2	0.00	0.00	0.00	0.00	0.00	0.00	0.00	0.00	0.00	0.00
TRINITY_DN211646_c1_g1	0.00	0.00	0.00	0.00	0.00	0.00	0.00	0.00	16.07	0.00
TRINITY_DN211647_c0_g1	0.00	5.40	0.00	0.00	2.64	0.00	0.00	0.00	0.00	0.00
TRINITY_DN211647_c0_g4	0.00	0.00	0.00	0.00	0.00	0.00	0.00	0.00	16.84	0.00
TRINITY_DN211647_c1_g1	0.00	3.19	0.00	0.00	0.00	0.00	0.00	0.00	0.00	0.00
TRINITY_DN211647_c1_g2	0.00	0.00	0.00	0.00	0.00	0.00	0.00	0.00	0.00	0.00
TRINITY_DN211647_c1_g3	0.00	16.24	4.79	0.00	0.00	0.00	0.00	0.00	0.00	0.00
TRINITY_DN211647_c2_g1	0.00	0.00	0.00	0.00	0.00	0.00	0.00	0.00	0.00	0.00
TRINITY_DN211648_c0_g1	10.81	0.00	3.98	0.00	0.00	0.00	0.00	0.00	0.00	0.00
TRINITY_DN211648_c1_g1	0.00	9.37	0.00	0.00	0.00	0.00	0.00	0.00	0.00	14.37
TRINITY_DN21164_c0_g1	9.45	21.41	9.48	9.31	9.88	4.07	46.78	0.00	31.43	34.58
TRINITY_DN211650_c0_g1	0.00	19.66	0.00	0.00	0.00	0.00	0.00	0.00	0.00	0.00
TRINITY_DN211650_c0_g2	0.00	0.00	0.00	0.00	0.00	0.00	0.00	0.00	0.00	0.00
TRINITY_DN211652_c0_g1	8.42	0.00	0.00	0.00	0.00	0.00	0.00	8.25	0.00	23.23
TRINITY_DN211653_c0_g3	0.00	0.00	0.00	0.00	0.00	0.00	0.00	0.00	16.52	31.03
TRINITY_DN211653_c1_g1	0.00	0.00	0.00	0.00	0.00	0.00	0.00	0.00	0.00	15.92
TRINITY_DN211653_c2_g1	0.00	20.44	0.00	0.00	0.00	0.00	0.00	0.00	0.00	0.00
TRINITY_DN211654_c0_g1	0.00	0.00	0.00	0.00	0.00	0.00	0.00	0.00	0.00	0.00
TRINITY_DN211655_c0_g1	4.60	0.00	0.00	0.00	0.00	0.00	0.00	0.00	0.00	2.09
TRINITY_DN211655_c1_g1	0.00	0.00	0.73	0.00	0.00	0.63	0.82	0.00	0.00	0.00
TRINITY_DN211655_c1_g2	0.00	4.15	0.00	0.00	0.00	0.00	0.00	0.00	1.96	0.00
TRINITY_DN211656_c0_g1	0.00	0.00	0.00	0.00	0.00	0.00	0.00	0.00	0.00	5.66
TRINITY_DN211656_c1_g1	0.00	5.50	0.00	0.00	0.00	0.00	0.00	0.00	0.00	12.12
TRINITY_DN211656_c3_g1	0.00	0.00	0.00	0.00	0.00	0.00	0.00	0.00	0.00	0.00
TRINITY_DN211656_c5_g1	0.00	0.00	0.00	0.00	0.00	0.00	0.00	0.00	0.00	0.00
TRINITY_DN211657_c0_g1	0.00	0.00	0.00	0.00	0.00	10.72	0.00	12.00	0.00	0.00
TRINITY_DN211658_c0_g1	0.00	24.87	0.00	0.00	10.60	0.00	0.00	0.00	0.00	0.00
TRINITY_DN211658_c2_g1	1.91	0.00	0.00	0.00	0.00	2.93	4.13	0.00	0.00	3.12
TRINITY_DN211660_c0_g1	0.00	5.00	0.00	0.00	0.00	0.00	0.00	0.00	0.00	0.00
TRINITY_DN211660_c1_g1	0.00	0.00	0.00	14.20	0.00	0.00	0.00	0.00	0.00	0.00
TRINITY_DN211660_c2_g1	5.30	0.00	0.00	0.00	0.00	0.00	6.61	0.00	5.03	4.86
TRINITY_DN211661_c0_g1	0.00	0.00	0.00	0.00	0.00	0.00	0.00	0.00	0.00	0.00
TRINITY_DN211661_c1_g1	1.89	2.01	0.00	0.00	2.00	0.00	2.19	0.00	3.67	3.44
TRINITY_DN211662_c0_g1	3.36	11.63	4.62	2.59	0.00	4.45	5.32	2.53	9.62	19.65
TRINITY_DN211662_c0_g2	0.00	0.00	0.00	0.00	0.00	0.00	0.00	0.00	0.00	0.00
TRINITY_DN211662_c0_g3	0.00	0.00	0.00	0.00	0.00	0.00	0.00	0.00	0.00	0.00
TRINITY_DN211662_c1_g2	0.00	0.00	0.00	0.00	0.00	0.00	0.00	0.00	0.00	4.81
TRINITY_DN211662_c2_g1	0.00	0.00	0.00	0.00	0.00	30.05	0.00	0.00	0.00	0.00
TRINITY_DN211662_c3_g1	18.76	0.00	0.00	0.00	0.00	0.00	0.00	0.00	0.00	0.00
TRINITY_DN211662_c4_g1	0.00	0.00	0.00	0.00	0.00	0.00	0.00	0.00	0.00	0.00
TRINITY_DN211663_c0_g1	0.00	0.00	0.00	0.00	0.00	0.00	0.00	0.00	0.00	0.00
TRINITY_DN211663_c1_g1	0.00	0.00	0.00	0.00	0.00	0.00	0.00	0.00	12.88	0.00
TRINITY_DN211663_c2_g1	0.00	0.00	0.00	0.00	0.00	0.00	0.00	0.00	9.34	8.98
TRINITY_DN211664_c0_g1	0.00	0.00	0.00	0.00	0.00	0.00	0.00	0.00	7.42	0.00
TRINITY_DN211665_c0_g1	0.00	0.00	0.00	0.00	0.00	0.00	0.00	0.00	0.00	0.00
TRINITY_DN211667_c1_g1	0.00	0.00	0.00	0.00	0.00	0.00	0.00	0.00	0.00	0.00
TRINITY_DN211667_c2_g1	0.00	0.00	0.00	0.00	0.00	0.00	0.00	0.00	0.00	0.00
TRINITY_DN211667_c3_g1	0.00	0.00	0.00	0.00	0.00	0.00	0.00	0.00	0.00	0.00
TRINITY_DN211668_c0_g1	0.00	31.16	0.00	5.33	5.66	4.69	0.00	0.00	5.15	34.80
TRINITY_DN211669_c0_g1	0.00	0.00	0.00	0.00	0.00	0.00	0.00	0.00	0.00	6.30
TRINITY_DN211669_c0_g3	0.00	0.00	0.00	0.00	0.00	0.00	0.00	0.00	0.00	0.00
TRINITY_DN211669_c0_g4	0.00	0.00	0.00	0.00	0.00	0.00	0.00	0.00	0.00	0.00
TRINITY_DN211669_c0_g5	0.00	0.00	9.33	0.00	0.00	0.00	0.00	8.97	0.00	0.00
TRINITY_DN211669_c0_g6	0.00	0.00	0.00	0.00	0.00	0.00	0.00	0.00	0.00	0.00
TRINITY_DN211669_c2_g1	0.00	0.00	0.00	0.00	0.00	0.00	0.00	0.00	11.84	11.25
TRINITY_DN21166_c0_g1	29.76	29.96	0.00	5.99	0.00	16.44	24.65	27.49	73.67	56.98
TRINITY_DN21166_c0_g2	30.22	20.57	31.76	20.87	20.89	20.82	45.43	19.30	80.27	58.27
TRINITY_DN21166_c10_g1	0.00	0.00	0.00	0.00	0.00	13.84	0.00	0.00	0.00	14.86
TRINITY_DN21166_c12_g1	31.23	25.37	0.00	0.00	0.00	0.00	0.00	10.08	39.76	38.25
TRINITY_DN211671_c0_g1	0.00	0.00	0.00	0.00	0.00	0.00	25.28	18.36	0.00	0.00
TRINITY_DN211672_c1_g1	0.00	0.00	0.00	1.50	0.00	0.00	1.71	0.00	5.82	0.00
TRINITY_DN211674_c0_g1	8.74	31.60	0.00	0.00	0.00	0.00	0.00	0.00	0.00	8.04
TRINITY_DN211674_c0_g2	0.00	0.00	0.00	0.00	5.50	0.00	11.53	0.00	8.49	0.00
TRINITY_DN211675_c0_g1	0.00	0.00	0.00	0.00	0.00	0.00	0.00	0.00	0.00	0.00
TRINITY_DN211675_c0_g2	3.28	2.01	3.85	2.93	15.66	0.83	2.19	0.93	4.29	32.89
TRINITY_DN211676_c0_g1	0.00	0.00	0.00	27.15	0.00	0.00	0.00	0.00	0.00	0.00
TRINITY_DN211676_c0_g2	0.00	0.00	0.00	0.00	0.00	0.00	0.00	0.00	0.00	0.00
TRINITY_DN211677_c0_g1	0.00	0.00	0.00	0.00	0.00	0.00	48.47	0.00	0.00	34.00
TRINITY_DN211677_c0_g2	0.00	0.00	0.00	0.00	0.00	0.00	0.00	0.00	0.00	0.00
TRINITY_DN211677_c1_g1	0.00	0.00	0.00	0.00	0.00	0.00	0.00	0.00	0.00	40.22
TRINITY_DN211677_c1_g2	0.00	10.36	3.15	3.14	0.00	0.00	11.36	0.00	0.00	2.88
TRINITY_DN211677_c2_g1	0.00	0.00	0.00	0.00	0.00	0.00	0.00	0.00	0.00	0.00
TRINITY_DN211677_c2_g2	10.73	0.00	6.53	0.00	0.00	13.89	2.91	0.00	5.09	34.41
TRINITY_DN211678_c10_g1	6.22	0.00	0.00	0.00	0.00	3.54	2.41	2.01	8.02	7.53
TRINITY_DN211678_c13_g1	0.00	0.00	0.00	0.00	0.00	0.00	0.00	0.00	10.35	9.91
TRINITY_DN211678_c1_g1	0.00	0.00	0.00	0.00	0.00	0.00	0.00	0.00	0.00	20.37
TRINITY_DN211678_c3_g1	0.00	0.00	0.00	0.00	0.00	12.16	0.00	0.00	0.00	13.00
TRINITY_DN211678_c7_g1	0.00	0.00	0.00	0.00	0.00	0.00	0.00	0.00	0.00	22.83
TRINITY_DN211678_c9_g1	0.00	0.00	0.00	0.00	0.00	2.63	0.00	0.00	8.85	11.21
TRINITY_DN21167_c0_g1	4.91	4.22	0.84	6.72	0.00	1.91	3.41	1.46	9.62	12.23
TRINITY_DN21167_c0_g2	10.11	15.21	0.00	0.00	0.00	0.00	0.00	0.00	6.16	46.58
TRINITY_DN21167_c0_g3	3.04	10.29	3.88	8.37	3.63	0.97	27.59	2.97	4.65	12.69
TRINITY_DN211680_c1_g1	0.00	0.00	0.00	0.00	0.00	0.00	0.00	0.00	0.00	0.00
TRINITY_DN211680_c2_g1	0.00	13.43	0.00	0.00	0.00	0.00	0.00	0.00	10.56	0.00
TRINITY_DN211681_c0_g1	6.97	0.00	0.00	0.00	7.34	0.00	8.86	6.86	19.88	25.60
TRINITY_DN211682_c0_g1	0.00	0.00	0.00	0.00	0.00	0.00	0.00	0.00	0.00	0.00
TRINITY_DN211683_c0_g1	6.45	22.24	0.00	47.79	0.00	15.85	24.19	52.73	37.39	22.22
TRINITY_DN211683_c0_g2	15.66	0.00	0.00	0.00	0.00	0.00	0.00	0.00	0.00	7.19
TRINITY_DN211684_c0_g1	0.00	0.00	0.00	0.00	0.00	0.00	41.05	0.00	0.00	0.00
TRINITY_DN211685_c0_g1	0.00	0.00	0.00	0.00	0.00	0.00	0.00	0.00	0.00	0.00
TRINITY_DN211686_c0_g1	0.00	0.00	0.00	0.00	0.00	0.00	0.00	0.00	0.00	0.00
TRINITY_DN211686_c1_g1	0.00	0.00	0.00	0.00	0.00	0.00	0.00	0.00	0.00	0.00
TRINITY_DN211687_c0_g1	13.35	0.00	0.00	0.00	0.00	0.00	0.00	0.00	12.88	0.00
TRINITY_DN211688_c0_g1	0.00	0.00	0.00	0.00	0.00	0.00	0.00	0.00	0.00	1.46
TRINITY_DN211688_c0_g3	0.00	0.00	0.00	0.00	0.00	0.00	0.00	0.00	0.00	0.00
TRINITY_DN211688_c0_g4	0.00	0.00	0.00	0.00	0.00	0.00	0.00	0.00	0.00	0.00
TRINITY_DN211688_c1_g1	0.00	0.00	0.00	0.00	0.00	0.00	0.00	0.00	0.00	0.00
TRINITY_DN211688_c1_g2	8.12	0.00	0.00	0.00	0.00	0.00	10.43	0.00	0.00	0.00
TRINITY_DN211688_c2_g1	0.00	0.00	0.00	0.00	0.00	0.00	0.00	0.00	0.00	7.41
TRINITY_DN211688_c2_g2	0.00	0.00	0.00	0.00	0.00	0.00	0.00	0.00	0.00	14.24
TRINITY_DN211688_c3_g1	0.00	0.00	0.00	0.00	0.00	0.00	0.00	0.00	0.00	0.00
TRINITY_DN211688_c4_g1	4.42	0.00	0.00	0.00	0.00	1.89	0.00	0.00	0.00	0.00
TRINITY_DN211688_c5_g1	0.00	0.00	0.00	0.00	0.00	0.00	0.00	0.00	0.00	0.00
TRINITY_DN211688_c6_g1	0.00	0.00	0.00	0.00	0.00	0.00	0.00	0.00	0.00	0.00
TRINITY_DN211688_c7_g1	7.52	0.00	0.00	0.00	0.00	0.00	0.00	0.00	0.00	0.00
TRINITY_DN211688_c8_g1	0.00	0.00	0.00	27.65	0.00	0.00	0.00	0.00	0.00	0.00
TRINITY_DN211689_c0_g1	0.00	0.00	0.00	0.00	0.00	0.00	6.32	5.00	0.00	4.66
TRINITY_DN211689_c0_g2	11.66	0.00	0.00	0.00	0.00	0.00	15.22	0.00	0.00	10.67
TRINITY_DN211689_c1_g1	0.00	0.00	0.00	0.00	0.00	0.00	0.00	0.00	0.00	0.00
TRINITY_DN21168_c0_g1	0.00	0.00	0.00	0.00	0.00	0.00	0.00	0.00	0.00	0.00
TRINITY_DN21168_c0_g2	0.00	0.00	0.00	0.00	0.00	3.41	0.00	0.00	3.79	0.00
TRINITY_DN21168_c1_g1	0.00	0.00	0.00	0.00	0.00	0.00	0.00	0.00	0.00	0.00
TRINITY_DN21168_c1_g2	6.08	0.00	0.00	0.00	0.00	0.00	15.35	0.00	5.78	0.00
TRINITY_DN211690_c0_g1	0.00	0.00	0.00	0.00	0.00	0.00	0.00	0.00	0.00	0.00
TRINITY_DN211691_c0_g1	0.00	0.00	0.00	0.00	35.23	0.00	0.00	0.00	0.00	0.00
TRINITY_DN211692_c0_g2	2.62	0.00	0.00	0.00	0.00	0.00	0.00	0.00	5.05	0.00
TRINITY_DN211694_c0_g1	0.00	0.00	0.00	0.00	0.00	0.00	0.00	0.00	0.00	0.00
TRINITY_DN211695_c0_g1	12.71	0.00	0.00	0.00	0.00	0.00	1.95	0.00	9.66	9.96
TRINITY_DN211695_c0_g2	9.21	2.73	4.05	2.53	5.35	4.34	0.00	2.47	15.40	23.84
TRINITY_DN211695_c1_g1	0.00	0.00	0.00	0.00	0.00	0.00	0.00	0.00	6.36	0.00
TRINITY_DN211695_c2_g1	0.00	0.00	0.00	0.00	0.00	0.00	0.00	0.00	0.00	0.00
TRINITY_DN211697_c0_g1	4.76	0.00	0.00	0.00	0.00	0.00	0.00	0.00	0.00	0.00
TRINITY_DN211697_c1_g1	5.57	12.84	0.00	5.47	0.00	0.00	0.00	0.00	0.00	0.00
TRINITY_DN211698_c1_g1	0.00	0.00	0.00	0.00	0.00	0.00	0.00	0.00	0.00	0.00
TRINITY_DN21169_c0_g1	0.00	0.00	0.00	12.26	0.00	0.00	0.00	0.00	0.00	21.99
TRINITY_DN21169_c0_g2	13.08	16.03	7.74	8.67	8.42	4.03	12.94	3.19	20.43	37.24
TRINITY_DN2116_c0_g2	3.30	2.21	1.49	1.51	0.67	2.10	3.36	2.18	8.10	9.93
TRINITY_DN2116_c0_g3	17.80	20.17	19.89	12.52	12.01	14.44	26.63	8.69	44.49	28.38
TRINITY_DN2116_c1_g1	98.50	106.43	53.35	39.54	31.37	61.72	91.28	52.64	226.04	342.99
TRINITY_DN2116_c22_g1	0.00	0.00	0.00	0.00	0.00	0.00	0.00	0.00	0.00	0.00
TRINITY_DN2116_c25_g1	0.00	0.00	0.00	0.00	0.00	0.00	0.00	0.00	0.00	0.00
TRINITY_DN2116_c2_g2	34.56	46.78	20.88	22.87	28.88	13.51	27.80	13.28	72.01	198.83
TRINITY_DN2116_c2_g3	5.40	5.83	5.30	5.38	0.00	7.06	3.20	2.63	23.89	12.38
TRINITY_DN2116_c3_g1	0.00	31.05	6.95	4.95	0.00	0.00	6.25	6.76	0.00	6.57
TRINITY_DN211700_c0_g1	0.00	0.00	0.00	0.00	0.00	0.00	0.00	0.00	0.00	0.00
TRINITY_DN211700_c0_g2	0.00	0.00	0.00	0.00	0.00	0.00	0.00	0.00	0.00	0.00
TRINITY_DN211701_c0_g1	0.00	0.00	0.00	0.00	0.00	14.72	0.00	0.00	0.00	0.00
TRINITY_DN211703_c0_g1	0.00	0.00	0.00	0.00	0.00	0.00	0.00	0.00	14.19	0.00
TRINITY_DN211704_c0_g1	15.23	0.00	0.00	3.65	0.00	0.00	0.00	0.00	9.50	10.09
TRINITY_DN211705_c0_g1	0.00	3.38	0.00	0.00	0.00	2.65	0.00	0.00	5.94	5.64
TRINITY_DN211705_c1_g1	4.03	0.00	0.00	3.99	0.00	0.00	14.79	0.00	0.00	0.00
TRINITY_DN211705_c2_g1	0.00	0.00	0.00	0.00	0.00	0.00	4.07	0.00	0.00	0.00
TRINITY_DN211705_c3_g1	0.00	0.00	0.00	0.00	0.00	0.00	0.00	0.00	0.00	0.00
TRINITY_DN211708_c1_g1	0.00	37.80	0.00	0.00	0.00	0.00	0.00	0.00	0.00	0.00
TRINITY_DN211708_c1_g2	5.68	0.00	0.00	0.00	0.00	0.00	0.00	0.00	5.39	0.00
TRINITY_DN211708_c1_g3	24.36	9.73	8.22	0.00	0.00	7.06	10.43	0.00	0.00	29.81
TRINITY_DN211708_c1_g4	0.00	13.08	0.00	10.42	33.46	0.00	0.00	0.00	0.00	16.10
TRINITY_DN211708_c2_g1	0.00	0.00	0.00	0.00	0.00	0.00	0.00	10.20	0.00	9.69
TRINITY_DN211708_c3_g1	0.00	0.00	0.00	0.00	0.00	0.00	0.00	0.00	16.99	31.84
TRINITY_DN211708_c4_g1	0.00	0.00	0.00	0.00	0.00	0.00	0.00	0.00	0.00	0.00
TRINITY_DN211709_c1_g1	0.00	0.00	0.00	0.00	0.00	0.00	2.11	0.00	1.77	11.75
TRINITY_DN21170_c0_g1	15.18	4.18	3.76	14.16	17.03	7.41	9.13	3.68	48.78	40.27
TRINITY_DN21170_c0_g2	20.80	3.82	13.84	10.31	14.55	8.92	8.38	16.95	39.79	75.86
TRINITY_DN21170_c0_g3	17.55	4.95	0.00	11.54	13.78	9.54	14.35	0.00	52.32	50.91
TRINITY_DN211710_c0_g1	0.00	0.00	0.00	0.00	0.00	0.00	0.00	2.63	0.00	0.00
TRINITY_DN211710_c0_g2	0.00	0.00	0.00	0.00	0.00	0.00	0.00	0.00	0.00	0.00
TRINITY_DN211710_c0_g3	0.00	0.00	8.31	0.00	0.00	7.13	21.09	8.03	0.00	34.61
TRINITY_DN211710_c0_g4	0.00	0.00	0.00	0.00	0.00	2.34	16.19	0.00	0.00	19.89
TRINITY_DN211710_c0_g7	58.28	118.08	9.84	0.00	40.41	75.72	75.60	18.88	120.62	206.12
TRINITY_DN211711_c0_g1	0.00	0.00	0.00	0.00	0.00	0.00	0.00	0.00	10.87	0.00
TRINITY_DN211711_c1_g1	0.00	0.00	0.00	0.00	0.00	0.00	0.00	0.00	0.00	15.51
TRINITY_DN211714_c0_g1	0.00	0.00	0.00	0.00	0.00	0.00	0.00	0.00	0.00	13.43
TRINITY_DN211714_c0_g2	25.86	17.08	20.44	0.00	0.00	0.00	39.38	0.00	29.95	50.16
TRINITY_DN211715_c0_g1	0.00	0.00	0.00	0.00	0.00	0.00	0.00	0.00	10.49	0.00
TRINITY_DN211715_c0_g2	0.00	0.00	0.00	0.00	0.00	0.00	0.00	0.00	0.00	0.00
TRINITY_DN211715_c0_g3	0.00	0.00	0.00	0.00	0.00	0.00	0.00	0.00	0.00	18.81
TRINITY_DN211715_c1_g2	0.00	0.00	0.00	0.00	0.00	0.00	0.00	0.00	0.00	0.00
TRINITY_DN211716_c0_g1	6.90	24.47	13.97	0.00	0.00	0.00	52.66	6.80	13.13	19.03
TRINITY_DN211716_c1_g1	0.00	0.00	0.00	0.00	0.00	0.00	0.00	0.00	0.00	31.04
TRINITY_DN211717_c0_g2	0.00	32.95	0.00	0.00	0.00	0.00	11.79	0.00	0.00	0.00
TRINITY_DN211717_c10_g1	0.00	0.00	19.99	0.00	0.00	0.00	0.00	0.00	0.00	35.68
TRINITY_DN211717_c1_g1	0.00	0.00	0.00	0.00	3.15	0.00	0.00	0.00	0.00	0.00
TRINITY_DN211717_c1_g2	0.00	0.00	0.00	0.00	0.00	0.00	0.00	0.00	0.00	0.00
TRINITY_DN211717_c2_g1	0.00	0.00	0.00	0.00	0.00	10.35	0.00	0.00	11.60	33.06
TRINITY_DN211717_c3_g1	0.00	0.00	0.00	0.00	0.00	0.00	7.95	0.00	0.00	0.00
TRINITY_DN211717_c4_g1	0.00	0.00	0.00	0.00	0.00	1.90	0.00	0.00	4.31	4.06
TRINITY_DN211717_c7_g1	0.00	0.00	0.00	0.00	0.00	0.00	0.00	0.00	0.00	0.00
TRINITY_DN211717_c8_g1	0.00	0.00	0.00	0.00	0.00	0.00	0.00	0.00	0.00	0.00
TRINITY_DN211717_c9_g1	0.00	0.00	0.00	0.00	0.00	0.00	0.00	8.29	0.00	0.00
TRINITY_DN211718_c0_g1	10.48	0.00	0.00	0.00	0.00	9.05	0.00	0.00	0.00	9.63
TRINITY_DN211718_c0_g2	0.00	0.00	0.00	0.00	0.00	0.00	0.00	0.00	0.00	0.00
TRINITY_DN211718_c0_g3	9.53	0.00	19.32	0.00	9.92	0.00	12.36	0.00	9.12	0.00
TRINITY_DN211718_c1_g1	17.48	0.00	0.00	16.62	0.00	0.00	0.00	0.00	0.00	0.00
TRINITY_DN211718_c2_g1	0.00	0.00	0.00	38.28	20.34	0.00	0.00	0.00	0.00	0.00
TRINITY_DN211718_c4_g1	0.00	0.00	0.00	0.00	0.00	0.00	0.00	0.00	0.00	0.00
TRINITY_DN211718_c5_g1	0.00	0.00	0.00	0.00	0.00	0.00	0.00	0.00	0.00	0.00
TRINITY_DN211718_c8_g1	12.76	0.00	0.00	0.00	0.00	0.00	0.00	0.00	0.00	11.67
TRINITY_DN211719_c0_g1	0.00	0.00	0.00	0.00	0.00	0.00	0.00	0.00	4.67	0.00
TRINITY_DN21171_c0_g1	0.00	0.00	0.00	0.00	0.00	0.00	0.00	0.00	0.00	0.00
TRINITY_DN21171_c1_g1	0.00	0.00	17.00	0.00	0.00	0.00	0.00	0.00	0.00	0.00
TRINITY_DN21171_c3_g1	0.00	0.00	0.00	34.96	0.00	0.00	0.00	0.00	0.00	0.00
TRINITY_DN211720_c0_g1	0.00	0.00	0.00	0.00	0.00	0.00	0.00	0.00	0.00	0.00
TRINITY_DN211721_c0_g1	0.00	0.00	0.00	0.00	0.00	10.87	0.00	0.00	0.00	23.15
TRINITY_DN211721_c0_g2	0.00	0.00	0.00	0.74	0.78	3.12	53.91	0.00	2.16	4.67
TRINITY_DN211721_c2_g1	0.00	0.00	0.00	0.00	0.00	0.00	0.00	0.00	0.00	8.61
TRINITY_DN211723_c0_g1	0.00	0.00	0.00	0.00	0.00	0.00	0.00	0.00	0.00	0.00
TRINITY_DN211723_c0_g3	2.33	4.98	0.00	0.00	0.00	0.00	0.00	0.00	4.49	2.12
TRINITY_DN211724_c0_g1	0.00	0.00	0.00	0.00	0.00	0.00	0.00	0.00	0.00	0.00
TRINITY_DN211724_c1_g1	4.04	0.00	0.00	0.00	4.24	0.00	9.89	0.00	7.71	7.39
TRINITY_DN211725_c0_g2	0.00	0.00	0.00	0.00	0.00	0.00	0.00	35.46	18.30	0.00
TRINITY_DN211727_c0_g1	0.00	18.25	0.00	0.00	0.00	0.00	19.75	0.00	0.00	27.53
TRINITY_DN211728_c0_g2	0.00	0.00	0.00	0.00	0.00	0.00	0.00	0.00	0.00	0.00
TRINITY_DN211728_c2_g1	0.00	0.00	0.00	0.00	0.00	0.00	0.00	0.00	0.00	0.00
TRINITY_DN211729_c1_g1	6.75	7.96	6.82	0.00	0.00	0.00	0.00	0.00	0.00	31.03
TRINITY_DN21172_c0_g1	0.00	0.00	7.07	0.00	0.00	0.00	0.00	0.00	0.00	1.30
TRINITY_DN21172_c1_g1	0.00	0.00	0.00	0.00	0.00	0.00	0.00	0.00	0.00	0.00
TRINITY_DN21172_c1_g2	0.00	0.00	0.00	1.61	1.70	1.37	0.00	0.00	0.00	5.07
TRINITY_DN21172_c2_g1	0.00	0.00	0.00	0.00	0.00	0.00	0.00	0.00	0.00	1.50
TRINITY_DN21172_c2_g2	0.00	0.00	40.32	0.00	0.00	0.00	0.00	0.00	0.00	9.70
TRINITY_DN21172_c4_g1	0.00	0.00	0.00	0.00	0.00	0.00	0.00	0.00	0.00	8.31
TRINITY_DN21172_c5_g1	2.49	2.68	0.00	0.00	0.00	0.00	5.86	0.00	2.40	5.73
TRINITY_DN21172_c7_g1	0.00	0.00	0.00	2.09	0.00	0.00	0.00	2.03	3.37	0.00
TRINITY_DN21172_c8_g1	0.00	21.54	0.00	0.00	0.00	0.00	0.00	0.00	17.43	0.00
TRINITY_DN211730_c0_g1	0.00	0.00	0.00	0.00	0.00	0.00	0.00	0.00	0.00	0.00
TRINITY_DN211731_c0_g1	0.00	0.00	0.00	0.00	0.00	0.00	0.00	0.00	0.00	0.00
TRINITY_DN211733_c1_g1	2.28	3.73	3.62	4.16	2.42	1.55	6.59	0.88	6.29	7.47
TRINITY_DN211733_c2_g1	0.00	0.00	0.00	0.00	0.00	0.00	0.00	0.00	0.00	0.00
TRINITY_DN211734_c0_g1	0.00	0.00	0.00	0.00	0.00	0.00	0.00	0.00	0.00	0.00
TRINITY_DN211734_c2_g1	0.00	0.00	0.00	0.00	0.00	0.00	0.00	0.00	13.71	19.83
TRINITY_DN211734_c4_g1	0.00	0.00	0.00	0.00	0.00	0.00	0.00	0.00	5.01	9.68
TRINITY_DN211735_c0_g1	0.00	0.00	0.00	0.00	6.35	0.00	0.00	5.98	5.78	5.60
TRINITY_DN211737_c0_g1	0.00	0.00	0.00	0.00	0.00	5.50	0.00	0.00	0.00	0.00
TRINITY_DN211737_c1_g1	0.00	16.69	0.00	0.00	5.12	0.00	0.00	0.00	0.00	0.00
TRINITY_DN211737_c3_g1	0.00	1.28	0.00	1.24	2.60	2.09	2.79	0.00	0.00	2.23
TRINITY_DN211737_c4_g1	0.00	0.00	8.18	0.00	0.00	0.00	10.37	0.00	7.69	0.00
TRINITY_DN211737_c5_g1	0.00	0.00	0.00	0.00	0.00	0.00	0.00	0.00	13.58	0.00
TRINITY_DN211738_c0_g1	0.00	0.00	0.00	0.00	0.00	0.00	0.00	0.00	0.00	0.00
TRINITY_DN211738_c1_g1	0.00	0.00	0.00	0.00	0.00	0.00	0.00	0.00	11.17	0.00
TRINITY_DN211738_c1_g2	0.00	0.00	0.00	0.00	0.00	0.00	0.00	0.00	0.00	0.00
TRINITY_DN211738_c2_g1	0.00	0.00	0.00	0.00	0.00	0.00	0.00	0.00	0.00	0.00
TRINITY_DN211738_c2_g2	0.00	0.00	0.00	0.00	0.00	0.00	0.00	0.00	12.98	0.00
TRINITY_DN211738_c5_g1	0.00	0.00	0.00	0.00	0.00	0.00	0.00	0.00	9.94	38.25
TRINITY_DN211739_c0_g1	0.00	0.00	0.00	0.00	0.00	0.00	0.00	0.00	0.00	0.00
TRINITY_DN21173_c0_g1	22.91	9.12	7.73	7.49	7.94	0.00	19.52	7.50	48.13	42.04
TRINITY_DN211742_c0_g1	0.00	0.00	0.00	0.00	0.00	0.00	17.36	0.00	0.00	6.66
TRINITY_DN211742_c0_g2	0.00	0.00	0.00	0.00	0.00	11.18	0.00	12.48	25.15	5.29
TRINITY_DN211742_c1_g1	0.00	0.00	0.00	0.00	0.00	11.51	0.00	0.00	0.00	24.67
TRINITY_DN211742_c3_g1	8.65	0.00	0.00	0.00	0.00	0.00	0.00	0.00	0.00	0.00
TRINITY_DN211742_c4_g1	0.00	0.00	0.00	0.00	0.00	0.00	0.00	0.00	0.00	0.00
TRINITY_DN211742_c5_g1	0.00	0.00	0.00	0.00	0.00	0.00	0.00	0.00	0.00	0.00
TRINITY_DN211742_c6_g1	0.00	0.00	0.00	0.00	0.00	0.00	0.00	0.00	14.78	0.00
TRINITY_DN211742_c7_g1	4.33	0.00	0.00	0.00	0.00	0.00	0.00	0.00	0.00	0.00
TRINITY_DN211742_c8_g1	0.00	0.00	0.00	0.00	0.00	0.00	0.00	0.00	0.00	0.00
TRINITY_DN211743_c0_g1	0.00	0.00	0.00	0.00	0.00	0.00	0.00	0.00	0.00	0.00
TRINITY_DN211744_c0_g1	0.00	13.16	0.00	0.00	0.00	0.00	0.00	0.00	0.00	0.00
TRINITY_DN211744_c1_g1	0.00	0.00	0.00	0.00	0.00	0.00	0.00	0.00	0.00	0.00
TRINITY_DN211744_c1_g2	0.00	0.00	0.00	0.00	0.00	0.00	0.00	0.00	0.00	0.00
TRINITY_DN211744_c2_g1	0.00	0.00	0.00	0.00	0.00	0.00	0.00	0.00	0.00	0.00
TRINITY_DN211745_c0_g1	19.18	0.00	0.00	3.13	9.98	2.70	0.00	0.00	3.02	8.82
TRINITY_DN211745_c1_g1	19.73	46.36	0.00	0.00	20.16	0.00	0.00	0.00	0.00	0.00
TRINITY_DN211746_c0_g1	0.00	0.00	0.00	0.00	14.52	0.00	0.00	0.00	0.00	0.00
TRINITY_DN211746_c0_g2	0.00	0.00	0.00	0.00	0.00	13.47	20.75	0.00	0.00	0.00
TRINITY_DN211746_c0_g3	0.00	0.00	0.00	0.00	0.00	0.00	0.00	0.00	0.00	0.00
TRINITY_DN211746_c10_g1	0.00	0.00	0.00	0.00	0.00	0.00	0.00	0.00	0.00	0.00
TRINITY_DN211746_c4_g1	0.00	0.00	0.00	0.00	0.00	0.00	0.00	0.00	0.00	0.00
TRINITY_DN211746_c6_g1	0.00	0.00	0.00	0.00	0.00	0.00	0.00	0.00	14.39	0.00
TRINITY_DN211746_c8_g1	0.00	0.00	0.00	0.00	0.00	0.00	0.00	0.00	0.00	0.00
TRINITY_DN211748_c0_g1	18.09	0.00	0.00	8.83	0.00	0.00	11.72	0.00	0.00	0.00
TRINITY_DN211749_c0_g1	0.00	0.00	0.00	0.00	0.00	0.00	0.00	0.00	0.00	0.00
TRINITY_DN21174_c0_g1	2.91	0.00	0.00	0.00	0.00	0.00	0.00	0.00	0.00	25.94
TRINITY_DN21174_c0_g2	10.38	7.17	2.25	5.01	3.67	0.00	7.83	2.66	12.43	10.04
TRINITY_DN21174_c0_g3	5.34	2.88	10.63	7.98	2.81	4.57	9.48	7.80	20.55	25.96
TRINITY_DN21174_c1_g1	0.00	0.00	0.00	0.00	0.00	0.00	0.00	0.00	0.00	25.62
TRINITY_DN21174_c1_g2	12.21	7.87	0.00	4.88	0.00	4.17	8.62	2.37	14.14	8.88
TRINITY_DN21174_c1_g3	0.00	0.00	0.00	0.00	0.00	0.00	8.23	0.00	0.00	6.22
TRINITY_DN21174_c2_g1	14.12	18.65	6.61	11.08	4.71	5.48	11.17	1.55	21.44	10.63
TRINITY_DN21174_c3_g1	8.40	10.85	8.17	3.11	3.41	7.73	5.91	0.00	13.60	15.98
TRINITY_DN21174_c3_g2	0.00	0.00	0.00	0.00	0.00	0.00	0.00	0.00	0.00	11.94
TRINITY_DN21174_c5_g1	14.42	0.00	4.82	4.73	0.00	0.00	0.00	0.00	9.13	8.80
TRINITY_DN21174_c6_g1	4.99	5.25	1.65	1.67	1.76	2.84	3.82	1.61	3.23	15.12
TRINITY_DN21174_c8_g1	0.00	0.00	0.00	0.00	0.00	0.00	0.00	0.00	0.00	0.00
TRINITY_DN211751_c0_g1	0.00	14.64	0.00	6.15	0.00	0.00	0.00	0.00	0.00	0.00
TRINITY_DN211752_c0_g1	0.00	2.73	0.00	0.00	0.00	0.00	0.00	0.00	0.00	0.00
TRINITY_DN211754_c0_g1	0.00	0.00	0.00	0.00	0.00	0.00	0.00	0.00	0.00	0.00
TRINITY_DN211755_c0_g1	8.72	0.00	0.00	0.00	0.00	0.00	0.00	0.00	4.15	0.00
TRINITY_DN211756_c1_g1	0.00	0.00	0.00	0.00	0.00	0.00	0.00	0.00	0.00	0.00
TRINITY_DN211757_c0_g1	4.23	12.28	6.80	7.24	10.81	0.00	14.01	14.93	16.69	6.38
TRINITY_DN211758_c0_g1	0.00	0.00	0.00	0.00	0.00	0.00	0.00	0.00	0.00	0.00
TRINITY_DN211758_c0_g2	0.00	0.00	0.00	0.00	0.00	0.00	0.00	0.00	0.00	4.65
TRINITY_DN211758_c2_g3	0.00	8.68	0.00	13.57	0.00	6.35	0.00	0.00	0.00	0.00
TRINITY_DN211758_c2_g5	0.00	0.00	19.19	0.00	0.00	0.00	0.00	0.00	18.30	102.98
TRINITY_DN211759_c0_g1	0.00	0.00	0.00	0.00	0.00	0.00	0.00	0.00	8.85	15.21
TRINITY_DN211759_c1_g1	0.00	0.00	0.00	12.01	0.00	0.00	0.00	0.00	23.86	24.99
TRINITY_DN21175_c0_g1	0.00	0.00	0.00	0.00	0.00	0.00	0.00	0.00	0.00	0.00
TRINITY_DN21175_c0_g2	6.81	3.03	0.00	6.69	0.00	0.00	5.56	0.00	23.54	4.46
TRINITY_DN21175_c0_g4	0.00	4.02	6.10	13.99	0.00	0.00	0.00	0.00	0.00	12.26
TRINITY_DN21175_c0_g5	0.00	0.00	0.00	9.23	0.00	0.00	0.00	0.00	0.00	26.11
TRINITY_DN211760_c2_g1	0.00	0.00	0.00	0.00	0.00	0.00	0.00	0.00	0.00	0.00
TRINITY_DN211761_c2_g1	0.00	0.00	0.00	0.00	0.00	5.62	0.00	0.00	0.00	0.00
TRINITY_DN211762_c0_g1	9.21	14.28	0.00	0.00	0.00	0.00	0.00	0.00	11.26	12.91
TRINITY_DN211762_c0_g2	0.00	0.00	0.00	0.00	10.60	0.00	0.00	0.00	9.75	9.37
TRINITY_DN211762_c0_g3	36.83	41.64	28.00	23.97	45.24	0.00	0.00	26.93	23.98	11.24
TRINITY_DN211762_c0_g4	0.00	0.00	0.00	0.00	0.00	0.00	0.00	0.00	17.97	0.00
TRINITY_DN211763_c1_g1	0.00	0.00	0.00	0.00	10.42	8.66	0.00	0.00	9.57	0.00
TRINITY_DN211763_c2_g1	8.12	0.00	0.00	0.00	0.00	0.00	0.00	0.00	0.00	0.00
TRINITY_DN211763_c2_g2	0.00	0.00	0.00	0.00	0.00	0.00	0.00	0.00	15.75	0.00
TRINITY_DN211763_c5_g1	0.00	0.00	0.00	0.00	0.00	0.00	0.00	0.00	0.00	0.00
TRINITY_DN211764_c0_g1	0.00	4.89	0.00	1.18	0.00	0.00	0.00	0.00	4.59	10.69
TRINITY_DN211766_c1_g1	0.00	0.00	0.00	0.00	0.00	0.00	0.00	0.00	0.00	36.68
TRINITY_DN211767_c0_g3	0.00	0.00	0.00	0.00	0.00	11.60	0.00	0.00	0.00	12.42
TRINITY_DN211767_c3_g1	0.00	0.00	0.00	0.00	0.00	0.00	0.00	0.00	0.00	0.00
TRINITY_DN211768_c0_g1	0.00	0.00	0.00	0.00	0.00	0.00	0.00	0.00	0.00	0.00
TRINITY_DN211768_c0_g2	0.00	0.00	0.00	11.27	0.00	0.00	0.00	22.55	0.00	0.00
TRINITY_DN211768_c1_g1	0.00	0.00	0.00	0.00	0.00	0.00	0.00	0.00	13.38	12.71
TRINITY_DN21176_c0_g1	9.61	23.53	16.81	15.85	22.86	13.61	32.37	7.56	79.97	39.76
TRINITY_DN21176_c0_g2	14.29	14.26	12.01	0.00	10.91	8.49	22.57	10.90	32.75	18.61
TRINITY_DN21176_c1_g1	4.84	0.00	0.00	0.00	1.49	0.00	0.00	0.00	0.00	0.00
TRINITY_DN21176_c2_g1	49.82	57.32	44.81	30.98	30.51	40.58	74.83	22.19	156.69	179.11
TRINITY_DN21176_c2_g2	0.00	7.26	0.00	0.00	0.00	0.00	0.00	0.00	0.00	0.00
TRINITY_DN21176_c3_g1	0.00	0.00	0.00	0.00	0.00	0.00	0.00	0.00	0.00	0.00
TRINITY_DN21176_c6_g1	0.00	0.00	0.00	0.00	0.00	0.00	0.00	0.00	0.00	0.00
TRINITY_DN21176_c8_g1	0.00	0.00	0.00	0.00	0.00	0.00	0.00	0.00	0.00	0.00
TRINITY_DN211770_c0_g1	0.00	0.00	0.00	0.00	0.00	0.00	0.00	0.00	12.67	0.00
TRINITY_DN211770_c0_g4	0.00	0.00	0.00	0.00	0.00	0.00	0.00	0.00	0.00	0.00
TRINITY_DN211770_c2_g1	0.00	0.00	0.00	0.00	0.00	0.00	0.00	0.00	0.00	0.00
TRINITY_DN211770_c3_g1	0.00	0.00	0.00	0.00	0.00	0.00	0.00	0.00	0.00	0.00
TRINITY_DN211770_c4_g1	0.00	0.00	0.00	0.00	0.00	0.00	0.00	0.00	0.00	0.00
TRINITY_DN211770_c5_g1	0.00	38.27	0.00	0.00	0.00	0.00	0.00	0.00	0.00	28.98
TRINITY_DN211772_c0_g1	10.41	0.00	0.00	0.00	0.00	0.00	0.00	0.00	0.00	0.00
TRINITY_DN211772_c1_g1	0.00	0.00	12.47	11.92	0.00	0.00	0.00	0.00	0.00	0.00
TRINITY_DN211773_c0_g1	0.00	0.00	0.00	0.00	0.00	0.00	0.00	0.00	0.00	3.56
TRINITY_DN211774_c0_g1	0.00	0.00	0.00	0.00	0.00	0.00	0.00	0.00	0.00	8.65
TRINITY_DN211774_c0_g2	0.00	6.23	0.00	0.00	0.00	4.69	0.00	0.00	5.15	0.00
TRINITY_DN211774_c0_g3	0.00	19.66	0.00	0.00	0.00	0.00	0.00	0.00	0.00	0.00
TRINITY_DN211774_c2_g1	0.00	0.00	0.00	0.00	0.00	0.00	0.00	0.00	0.00	0.00
TRINITY_DN211777_c0_g1	0.00	0.00	0.00	0.00	0.00	0.00	0.00	0.00	0.00	14.49
TRINITY_DN211777_c4_g1	0.00	42.00	0.00	0.00	0.00	14.89	0.00	0.00	0.00	0.00
TRINITY_DN211778_c0_g1	0.00	0.00	0.00	0.00	0.00	0.00	0.00	0.00	0.00	0.00
TRINITY_DN211778_c0_g2	0.00	0.00	0.00	0.00	0.00	0.00	0.00	0.00	0.00	0.00
TRINITY_DN211778_c1_g1	0.00	0.00	0.00	0.00	0.00	0.00	0.00	0.00	0.00	0.00
TRINITY_DN211778_c1_g2	0.00	0.00	0.00	0.00	0.00	0.00	0.00	0.00	0.00	0.00
TRINITY_DN211778_c2_g1	0.00	0.00	0.00	13.77	0.00	0.00	0.00	0.00	0.00	0.00
TRINITY_DN211778_c4_g1	0.00	0.00	0.00	0.00	0.00	0.00	0.00	0.00	0.00	0.00
TRINITY_DN211778_c5_g1	0.00	0.00	0.00	0.00	0.00	0.00	0.00	0.00	0.00	0.00
TRINITY_DN211778_c7_g1	0.00	0.00	0.00	0.00	0.00	0.00	0.00	0.00	0.00	14.00
TRINITY_DN211779_c0_g1	0.00	0.00	0.00	0.00	0.00	0.00	0.00	0.00	0.00	0.00
TRINITY_DN211779_c0_g2	3.97	0.00	0.00	0.00	0.00	0.00	0.00	0.00	0.00	0.00
TRINITY_DN211779_c0_g4	0.00	5.61	0.00	0.00	0.00	2.22	0.00	0.00	5.01	0.00
TRINITY_DN211779_c0_g5	9.31	0.00	0.00	0.00	0.00	0.00	0.00	0.00	0.00	0.00
TRINITY_DN211779_c2_g1	0.00	6.66	0.00	0.00	2.20	0.00	4.85	0.00	2.02	9.48
TRINITY_DN21177_c0_g2	0.00	0.00	0.00	0.00	0.00	0.00	0.00	0.00	17.43	32.76
TRINITY_DN211780_c0_g1	0.00	3.18	0.00	0.00	0.00	0.00	0.00	0.00	2.81	0.00
TRINITY_DN211781_c0_g4	0.00	7.11	0.00	6.00	6.37	0.00	7.05	0.00	0.00	5.62
TRINITY_DN211782_c0_g1	3.22	3.53	0.00	0.00	0.00	0.00	3.87	0.00	0.00	2.93
TRINITY_DN211783_c0_g1	0.00	0.00	0.00	0.00	0.00	13.25	20.42	0.00	30.08	0.00
TRINITY_DN211785_c0_g1	0.00	0.00	0.00	0.00	0.00	0.00	0.00	0.00	0.00	0.00
TRINITY_DN211785_c1_g1	0.00	0.00	0.00	0.00	0.00	0.00	0.00	0.00	0.00	0.00
TRINITY_DN211786_c1_g1	0.00	0.00	0.00	0.00	0.00	0.00	0.00	0.00	0.00	0.00
TRINITY_DN211787_c0_g1	0.00	0.00	0.00	0.00	0.00	0.00	0.00	0.00	0.00	0.00
TRINITY_DN211787_c1_g1	0.00	0.00	0.00	0.00	0.00	0.00	0.00	0.00	0.00	0.00
TRINITY_DN211788_c0_g1	0.00	15.14	0.00	0.00	10.63	5.62	0.00	0.00	12.26	17.83
TRINITY_DN211788_c0_g2	4.02	15.45	8.05	0.00	4.21	0.00	15.72	4.07	3.13	4.74
TRINITY_DN211789_c0_g1	0.00	0.00	0.00	0.00	0.00	0.00	0.00	0.00	0.00	0.00
TRINITY_DN21178_c0_g2	0.00	0.00	14.09	13.48	0.00	0.00	0.00	0.00	0.00	0.00
TRINITY_DN211790_c0_g1	0.00	0.00	0.00	0.00	0.00	0.00	0.00	0.00	5.97	0.00
TRINITY_DN211791_c0_g1	0.00	0.00	0.00	0.00	0.00	0.00	0.00	0.00	0.00	9.04
TRINITY_DN211794_c1_g1	0.00	0.00	0.00	0.00	0.00	0.00	0.00	0.00	0.00	0.00
TRINITY_DN211794_c2_g1	0.00	0.00	0.00	0.00	0.00	0.00	0.00	0.00	0.00	0.00
TRINITY_DN211795_c0_g1	0.00	0.00	0.00	0.00	0.00	0.00	0.00	0.00	0.00	0.00
TRINITY_DN211795_c1_g1	0.00	0.00	0.00	0.00	0.00	0.00	0.00	0.00	0.00	0.00
TRINITY_DN211796_c0_g2	0.00	1.45	0.00	0.00	0.00	0.00	0.00	0.00	2.98	5.50
TRINITY_DN211796_c1_g1	7.98	0.00	0.00	0.00	2.11	0.00	11.57	0.00	2.96	10.25
TRINITY_DN211797_c0_g1	0.00	13.72	0.00	0.00	0.00	0.00	0.00	0.00	10.79	0.00
TRINITY_DN211798_c0_g1	0.00	5.37	0.00	0.00	0.00	0.00	0.00	0.00	4.51	8.68
TRINITY_DN211799_c0_g1	0.00	13.72	45.69	0.00	34.99	0.00	0.00	0.00	0.00	0.00
TRINITY_DN211799_c4_g1	0.00	0.00	0.00	0.00	0.00	0.00	0.00	15.42	0.00	0.00
TRINITY_DN211799_c6_g1	0.00	0.00	0.00	0.00	0.00	0.00	38.88	0.00	0.00	0.00
TRINITY_DN211799_c7_g1	0.00	0.00	0.00	0.00	0.00	0.00	0.00	0.00	0.00	12.81
TRINITY_DN21179_c0_g1	0.00	0.00	0.00	0.00	0.00	0.00	0.00	0.00	5.00	4.82
TRINITY_DN21179_c0_g2	0.00	14.01	0.00	0.00	0.00	0.00	0.00	0.00	0.00	0.00
TRINITY_DN2117_c0_g2	0.00	9.37	0.00	0.00	0.00	0.00	0.00	0.00	11.57	0.00
TRINITY_DN2117_c1_g1	15.75	15.72	3.10	36.47	1.75	11.89	54.68	15.15	27.08	41.94
TRINITY_DN2117_c3_g1	374.84	482.54	194.93	439.53	112.86	305.22	377.29	165.34	644.98	1198.81
TRINITY_DN2117_c4_g1	0.00	0.00	0.00	0.00	0.00	0.00	0.00	0.00	0.00	0.00
TRINITY_DN2117_c8_g1	0.00	10.73	0.00	0.00	0.00	7.74	57.67	0.00	0.00	24.54
TRINITY_DN211800_c0_g1	0.00	7.19	6.53	3.25	3.44	2.81	0.00	3.20	6.27	8.95
TRINITY_DN211802_c0_g1	0.00	0.00	0.00	0.00	0.00	0.00	0.00	0.00	0.00	0.00
TRINITY_DN211802_c0_g2	0.00	0.00	0.00	0.00	0.00	2.06	0.00	0.00	0.00	2.19
TRINITY_DN211802_c1_g1	0.00	0.00	0.00	0.00	0.00	0.00	0.00	0.00	0.00	11.86
TRINITY_DN211802_c2_g1	0.00	0.00	0.00	0.00	0.00	0.00	0.00	0.00	0.00	0.00
TRINITY_DN211803_c10_g1	10.03	0.00	0.00	0.00	0.00	0.00	0.00	0.00	9.57	0.00
TRINITY_DN211803_c1_g1	0.00	0.00	0.00	0.00	0.00	0.00	0.00	0.00	0.00	0.00
TRINITY_DN211803_c2_g1	0.00	0.00	0.00	0.00	0.00	0.00	0.00	0.00	0.00	2.53
TRINITY_DN211803_c3_g1	0.00	0.00	0.00	8.83	0.00	0.00	11.72	0.00	17.28	0.00
TRINITY_DN211803_c5_g1	2.02	0.00	1.59	0.00	0.00	0.00	0.00	0.00	0.00	1.45
TRINITY_DN211803_c9_g1	0.00	23.18	0.00	0.00	0.00	0.00	0.00	0.00	0.00	23.20
TRINITY_DN211804_c0_g2	0.00	0.00	14.52	0.00	0.00	0.00	0.00	0.00	6.59	0.00
TRINITY_DN211804_c0_g3	0.00	0.00	2.20	0.00	0.00	3.78	2.59	0.00	0.00	2.78
TRINITY_DN211804_c12_g1	0.00	0.00	0.00	0.00	0.00	0.00	0.00	0.00	12.21	5.92
TRINITY_DN211804_c1_g1	0.00	0.00	0.00	0.00	0.00	0.00	0.00	0.00	0.00	0.00
TRINITY_DN211804_c2_g1	0.00	0.00	0.00	0.00	0.00	0.43	0.00	0.00	1.35	0.00
TRINITY_DN211804_c4_g1	19.73	0.00	0.00	0.00	0.00	0.00	0.00	0.00	0.00	0.00
TRINITY_DN211804_c4_g2	0.00	0.00	0.00	13.48	0.00	0.00	0.00	0.00	0.00	0.00
TRINITY_DN211804_c5_g2	0.00	0.00	0.00	0.00	0.00	0.00	0.00	0.00	0.00	0.00
TRINITY_DN211804_c6_g1	0.00	0.00	0.00	0.00	0.00	0.00	0.00	0.00	0.00	0.00
TRINITY_DN211804_c8_g1	0.00	0.00	0.00	0.00	0.00	0.00	0.00	0.00	0.00	13.01
TRINITY_DN211804_c9_g1	0.00	0.00	0.00	0.00	0.00	0.00	0.00	0.00	3.63	0.00
TRINITY_DN211805_c0_g1	0.00	0.00	0.00	0.00	0.00	0.00	0.00	0.00	18.34	8.82
TRINITY_DN211806_c0_g1	1.65	0.00	0.00	1.65	0.00	0.00	0.00	0.00	1.60	0.00
TRINITY_DN211807_c0_g1	0.00	0.00	0.00	0.00	0.00	0.00	0.00	0.00	0.00	0.00
TRINITY_DN211807_c1_g1	0.00	0.00	0.00	0.00	6.40	0.00	0.00	0.00	0.00	11.28
TRINITY_DN211809_c0_g1	8.20	0.00	0.00	0.00	0.00	0.00	0.00	0.00	0.00	0.00
TRINITY_DN211809_c1_g1	0.00	0.00	0.00	0.00	0.00	0.00	0.00	0.00	0.00	0.00
TRINITY_DN21180_c0_g1	0.00	33.20	8.72	33.35	0.00	8.61	163.55	18.54	34.86	22.26
TRINITY_DN21180_c2_g2	0.00	0.00	0.00	0.00	0.00	0.00	0.00	0.00	0.00	0.00
TRINITY_DN21180_c3_g1	0.00	0.00	0.00	0.00	0.00	0.00	0.00	0.00	0.00	0.00
TRINITY_DN211810_c1_g1	0.00	0.00	0.00	0.00	0.00	0.00	0.00	0.00	0.00	0.00
TRINITY_DN211810_c2_g1	0.00	0.00	0.00	0.00	0.00	0.00	0.00	0.00	10.41	0.00
TRINITY_DN211810_c2_g2	0.00	0.00	0.00	0.00	0.00	0.00	0.00	0.00	16.69	0.00
TRINITY_DN211810_c4_g1	0.00	0.00	0.00	0.00	0.00	0.00	0.00	0.00	0.00	0.00
TRINITY_DN211810_c5_g1	22.80	26.38	0.00	0.00	5.95	0.00	35.72	0.00	0.00	26.17
TRINITY_DN211811_c0_g1	0.00	0.00	0.00	0.00	0.00	0.00	0.00	0.00	6.00	0.00
TRINITY_DN211811_c1_g1	0.00	0.00	0.00	0.00	0.00	0.00	15.09	0.00	0.00	0.00
TRINITY_DN211811_c2_g1	8.99	0.00	0.00	0.00	0.00	0.00	0.00	0.00	0.00	24.84
TRINITY_DN211811_c3_g1	0.00	0.00	0.00	0.00	0.00	0.00	0.00	0.00	0.00	0.00
TRINITY_DN211811_c4_g1	0.00	0.00	0.00	0.00	0.00	0.00	0.00	0.00	0.00	0.00
TRINITY_DN211811_c4_g2	0.00	0.00	0.00	0.00	0.00	0.00	0.00	0.00	0.00	0.00
TRINITY_DN211811_c6_g1	0.00	0.00	0.00	0.00	0.00	0.00	0.00	15.56	15.89	30.00
TRINITY_DN211811_c7_g1	4.61	0.00	0.00	4.55	4.83	0.00	0.00	0.00	0.00	8.44
TRINITY_DN211811_c9_g1	0.00	0.00	0.00	0.00	15.90	0.00	0.00	0.00	14.78	0.00
TRINITY_DN211812_c0_g1	11.26	5.21	4.96	3.60	3.97	1.06	14.19	0.00	12.20	11.37
TRINITY_DN211813_c0_g1	0.00	0.00	0.00	0.00	0.00	0.00	0.00	0.00	0.00	0.00
TRINITY_DN211813_c1_g1	6.08	21.24	0.00	11.95	0.00	0.00	0.00	0.00	0.00	0.00
TRINITY_DN211814_c0_g1	0.00	0.00	0.00	0.00	0.00	0.00	0.00	0.00	0.00	0.00
TRINITY_DN211815_c0_g1	0.00	0.00	0.00	0.00	0.00	0.00	0.00	0.00	0.00	0.00
TRINITY_DN211815_c1_g1	4.02	4.50	0.00	0.00	0.00	0.00	4.91	0.00	0.00	7.35
TRINITY_DN211815_c3_g1	0.00	0.00	0.00	0.00	0.00	0.00	0.00	0.00	0.00	0.00
TRINITY_DN211815_c3_g2	0.00	0.00	0.00	0.00	0.00	0.00	0.00	0.00	0.00	10.94
TRINITY_DN211815_c4_g1	4.94	6.93	3.27	4.95	1.74	7.02	3.78	6.37	30.40	22.47
TRINITY_DN211815_c5_g1	0.00	0.00	0.00	0.00	0.00	0.00	0.00	0.00	0.00	4.54
TRINITY_DN211815_c6_g1	0.00	0.00	0.00	0.00	0.00	0.00	0.00	0.00	0.00	0.00
TRINITY_DN211817_c0_g1	0.00	6.86	0.00	1.64	0.00	4.17	0.00	0.00	9.51	3.72
TRINITY_DN21181_c0_g1	0.00	0.00	0.00	0.00	0.00	0.00	0.00	0.00	0.00	4.92
TRINITY_DN21181_c1_g1	8.94	11.81	0.00	0.00	0.00	8.16	0.00	0.00	0.00	0.00
TRINITY_DN21181_c3_g1	0.00	0.00	0.00	0.00	0.00	1.47	9.95	1.67	0.00	0.00
TRINITY_DN211820_c1_g1	0.00	0.00	0.00	0.00	0.00	0.00	0.00	0.00	3.03	0.00
TRINITY_DN211820_c3_g1	0.00	0.00	0.00	0.00	0.00	0.00	0.00	0.00	0.00	0.00
TRINITY_DN211820_c4_g1	0.00	0.00	0.00	0.00	0.00	0.00	0.00	0.00	0.00	0.00
TRINITY_DN211821_c0_g2	0.00	0.00	0.00	0.00	0.00	0.00	0.00	0.00	0.00	0.00
TRINITY_DN211821_c10_g1	0.00	0.00	0.00	0.00	0.00	0.00	14.36	0.00	0.00	0.00
TRINITY_DN211821_c1_g1	0.00	0.00	0.00	0.00	0.00	0.00	1.66	0.00	0.00	3.46
TRINITY_DN211821_c1_g2	0.00	0.00	0.00	0.00	0.00	0.00	0.00	0.00	0.00	0.00
TRINITY_DN211821_c2_g1	0.00	0.00	0.00	0.00	0.00	0.00	0.00	0.00	0.00	0.00
TRINITY_DN211821_c3_g1	0.00	11.43	0.00	0.00	0.00	0.00	0.00	0.00	2.07	1.95
TRINITY_DN211821_c7_g1	0.00	0.00	0.00	0.00	0.00	0.00	0.00	0.00	0.00	0.00
TRINITY_DN211822_c0_g1	0.00	0.00	0.00	5.39	0.00	0.00	0.00	2.59	0.00	2.41
TRINITY_DN211823_c0_g1	0.00	0.00	0.00	0.00	34.65	28.43	0.00	0.00	0.00	0.00
TRINITY_DN211823_c0_g2	0.00	0.00	0.00	0.00	0.00	0.00	0.00	0.00	0.00	6.64
TRINITY_DN211824_c0_g1	0.00	5.18	0.00	0.00	0.00	0.00	0.00	0.00	0.00	0.00
TRINITY_DN211824_c2_g1	0.00	0.00	0.00	0.00	0.00	0.00	0.00	0.00	0.00	3.53
TRINITY_DN211824_c3_g1	0.00	0.00	0.00	0.00	0.00	0.00	0.00	0.00	0.00	0.00
TRINITY_DN211824_c5_g1	0.00	0.00	0.00	0.00	0.00	0.00	0.00	0.00	0.00	0.00
TRINITY_DN211826_c0_g1	0.00	0.00	0.00	0.00	0.00	0.00	0.00	0.00	0.00	0.00
TRINITY_DN211828_c0_g1	2.69	0.00	0.00	0.00	0.00	0.00	0.00	0.00	2.59	4.90
TRINITY_DN211828_c1_g1	0.00	0.00	0.00	0.00	0.00	0.00	0.00	0.00	0.00	0.00
TRINITY_DN211829_c1_g1	0.00	0.00	0.00	0.00	0.00	0.00	0.00	0.00	11.26	6.74
TRINITY_DN211829_c2_g2	0.00	0.00	0.00	0.00	17.77	0.00	0.00	0.00	0.00	31.31
TRINITY_DN211829_c4_g1	0.00	0.00	0.00	0.00	0.00	0.00	0.00	0.00	0.00	0.00
TRINITY_DN211829_c7_g1	0.00	0.00	0.00	0.00	0.00	0.00	0.00	0.00	16.05	0.00
TRINITY_DN21182_c0_g1	17.12	20.44	17.32	32.69	0.00	0.00	0.00	0.00	12.71	0.00
TRINITY_DN21182_c0_g2	16.71	31.00	13.36	17.52	17.71	17.47	37.98	11.12	52.38	75.33
TRINITY_DN21182_c0_g3	29.35	0.00	0.00	0.00	0.00	19.05	0.00	2.62	0.00	8.60
TRINITY_DN211830_c0_g1	0.00	0.00	5.42	0.00	0.00	0.00	2.62	0.00	0.00	2.04
TRINITY_DN211830_c0_g2	0.00	0.00	0.00	0.00	0.00	0.00	0.00	0.00	0.00	0.00
TRINITY_DN211831_c0_g1	0.00	0.00	0.00	0.00	7.47	0.00	0.00	0.00	0.00	6.58
TRINITY_DN211832_c0_g1	0.00	0.00	0.00	0.00	0.00	8.55	6.16	0.00	4.71	13.63
TRINITY_DN211832_c1_g1	0.00	0.00	0.00	0.00	0.00	0.00	0.00	0.00	0.00	0.00
TRINITY_DN211832_c2_g1	0.00	0.00	0.00	0.00	0.00	2.79	0.00	0.00	3.11	2.96
TRINITY_DN211832_c2_g2	0.00	0.00	0.00	0.00	0.00	0.00	0.00	0.00	9.87	0.00
TRINITY_DN211832_c3_g2	0.00	0.00	0.00	0.00	0.00	0.00	0.00	0.00	0.00	0.00
TRINITY_DN211832_c4_g1	0.00	0.00	14.89	0.00	0.00	0.00	0.00	0.00	0.00	0.00
TRINITY_DN211832_c5_g1	16.66	0.00	0.00	8.15	0.00	0.00	0.00	0.00	0.00	7.66
TRINITY_DN211832_c6_g1	0.00	0.00	0.00	0.00	40.67	0.00	0.00	0.00	0.00	0.00
TRINITY_DN211832_c7_g1	0.00	0.00	0.00	0.00	0.00	0.00	0.00	0.00	5.11	0.00
TRINITY_DN211835_c0_g1	0.00	0.00	0.00	0.00	0.00	0.00	0.00	0.00	16.99	41.99
TRINITY_DN211835_c0_g2	0.00	9.20	0.00	0.00	0.00	0.00	15.08	0.00	0.00	0.00
TRINITY_DN211835_c1_g2	0.00	0.00	0.00	0.00	0.00	13.84	21.27	0.00	3.40	0.00
TRINITY_DN211835_c1_g3	0.00	0.00	0.00	0.00	0.00	0.00	0.00	0.00	0.00	7.08
TRINITY_DN211835_c1_g4	4.75	8.43	2.23	4.65	0.00	0.00	0.00	0.00	0.00	3.78
TRINITY_DN211835_c2_g1	5.94	0.00	0.00	0.00	0.00	0.00	0.00	0.00	5.64	0.00
TRINITY_DN211836_c1_g1	39.09	49.78	27.83	47.98	35.69	21.23	96.61	0.00	29.02	65.48
TRINITY_DN211836_c3_g1	0.00	0.00	0.00	4.90	0.00	0.00	0.00	0.00	9.74	0.00
TRINITY_DN211837_c1_g1	0.00	0.00	0.00	0.00	0.00	0.00	0.00	0.00	0.00	0.00
TRINITY_DN211838_c1_g1	15.66	0.00	0.00	0.00	0.00	0.00	0.00	0.00	15.04	0.00
TRINITY_DN211839_c0_g1	0.00	0.00	0.00	0.00	0.00	0.00	0.00	0.00	0.00	20.37
TRINITY_DN211839_c1_g1	15.66	0.00	0.00	0.00	0.00	0.00	0.00	0.00	0.00	0.00
TRINITY_DN211839_c2_g2	3.37	1.40	1.33	0.00	0.00	1.14	3.73	0.00	3.91	0.00
TRINITY_DN211839_c3_g1	0.00	0.00	0.00	0.00	0.00	0.00	0.00	0.00	0.00	0.00
TRINITY_DN21183_c0_g1	0.00	14.09	0.00	0.00	6.32	0.00	0.00	0.00	5.76	5.57
TRINITY_DN21183_c1_g1	5.94	0.00	0.00	0.00	0.00	0.00	0.00	0.00	0.00	0.00
TRINITY_DN21183_c1_g3	27.95	12.90	0.00	0.00	17.51	14.51	14.00	0.00	10.62	15.62
TRINITY_DN211840_c0_g1	0.00	0.00	4.32	0.00	0.00	0.00	0.00	0.00	0.00	5.28
TRINITY_DN211841_c0_g2	0.00	16.38	0.00	0.00	0.00	0.00	0.00	0.00	0.00	0.00
TRINITY_DN211841_c0_g3	0.00	0.00	0.00	0.00	0.00	0.00	18.27	0.00	4.66	4.50
TRINITY_DN211841_c0_g4	14.99	0.00	0.00	57.69	0.00	12.72	0.00	14.20	0.00	28.77
TRINITY_DN211841_c4_g1	0.00	0.00	0.00	0.00	0.00	0.00	0.00	0.00	0.00	0.00
TRINITY_DN211841_c6_g1	0.00	0.00	0.00	12.10	0.00	0.00	0.00	0.00	0.00	22.83
TRINITY_DN211841_c7_g1	0.00	0.00	0.00	0.00	0.00	0.00	0.00	0.00	13.28	12.62
TRINITY_DN211842_c0_g1	0.00	0.00	0.00	0.00	0.00	0.00	0.00	0.00	0.00	0.00
TRINITY_DN211843_c0_g1	0.00	0.00	0.00	0.00	0.00	0.00	0.00	0.00	0.00	0.00
TRINITY_DN211844_c0_g1	0.00	0.00	0.00	0.00	0.00	0.00	0.00	0.00	0.00	6.97
TRINITY_DN211845_c0_g1	3.11	0.00	0.00	0.00	0.00	0.00	0.00	0.00	2.98	0.00
TRINITY_DN211846_c1_g1	0.00	0.00	0.00	0.00	0.00	0.00	0.00	0.00	0.00	16.38
TRINITY_DN211847_c0_g1	12.58	0.00	0.00	0.00	0.00	0.00	0.00	0.00	12.11	0.00
TRINITY_DN211847_c1_g1	0.00	0.00	0.00	0.00	0.00	0.00	0.00	10.77	0.00	7.37
TRINITY_DN211848_c0_g1	0.00	0.00	0.00	0.00	0.00	0.00	0.00	0.00	0.00	0.00
TRINITY_DN211848_c1_g1	0.00	0.00	0.00	0.00	0.00	0.00	0.00	0.00	0.00	0.00
TRINITY_DN211848_c1_g2	19.92	0.00	0.00	0.00	0.00	0.00	0.00	0.00	0.00	0.00
TRINITY_DN211848_c2_g2	0.00	0.00	0.00	0.00	0.00	0.00	8.05	0.00	0.00	0.00
TRINITY_DN211848_c5_g1	0.00	39.86	0.00	0.00	0.00	0.00	0.00	0.00	0.00	15.13
TRINITY_DN211848_c8_g1	14.74	0.00	0.00	0.00	0.00	0.00	0.00	0.00	0.00	13.43
TRINITY_DN211849_c0_g1	0.00	0.00	0.00	5.90	0.00	0.00	0.00	0.00	0.00	0.00
TRINITY_DN211849_c1_g1	0.00	0.00	0.00	0.00	0.00	0.00	0.00	0.00	0.00	0.00
TRINITY_DN21184_c0_g1	0.00	0.00	0.00	0.00	0.00	0.00	0.00	13.05	0.00	12.52
TRINITY_DN21184_c10_g1	0.00	0.00	0.00	0.00	0.00	0.00	0.00	0.00	9.46	9.09
TRINITY_DN21184_c11_g1	0.00	0.00	0.00	0.00	0.00	0.00	18.96	0.00	0.00	0.00
TRINITY_DN21184_c13_g1	0.00	0.00	0.00	0.00	0.00	0.00	0.00	0.00	0.00	0.00
TRINITY_DN21184_c14_g1	0.00	3.10	0.00	0.00	0.00	0.00	0.00	0.00	0.00	5.21
TRINITY_DN21184_c1_g1	0.00	0.00	0.00	0.00	0.00	0.00	0.00	0.00	0.00	0.00
TRINITY_DN21184_c2_g1	3.31	15.33	0.00	0.00	0.00	2.42	7.96	6.47	3.17	12.87
TRINITY_DN21184_c2_g2	0.00	0.00	0.00	0.00	0.00	0.00	0.00	0.00	0.00	0.00
TRINITY_DN21184_c3_g1	0.00	0.00	0.00	0.00	0.00	0.00	0.00	0.00	9.12	0.00
TRINITY_DN21184_c4_g1	0.00	0.00	0.00	0.00	0.00	0.00	0.00	0.00	0.00	15.00
TRINITY_DN211850_c0_g1	0.00	6.34	4.66	0.00	0.00	0.00	9.09	9.61	4.42	8.38
TRINITY_DN211850_c0_g2	12.95	0.00	13.11	0.00	0.00	0.00	0.00	0.00	12.48	0.00
TRINITY_DN211850_c0_g3	6.87	32.49	0.00	0.00	0.00	0.00	0.00	0.00	19.60	18.95
TRINITY_DN211850_c0_g4	0.00	12.94	0.00	10.28	0.00	0.00	0.00	0.00	0.00	3.22
TRINITY_DN211852_c0_g1	0.00	0.00	0.00	0.00	0.00	0.00	0.00	0.00	1.02	0.00
TRINITY_DN211852_c0_g2	0.00	2.98	0.00	2.86	0.00	2.67	0.00	0.00	0.00	9.05
TRINITY_DN211852_c1_g1	4.02	0.00	0.00	7.96	0.00	0.00	0.00	0.00	0.00	11.02
TRINITY_DN211853_c0_g1	0.00	0.00	0.00	0.00	14.52	0.00	0.00	0.00	0.00	10.25
TRINITY_DN211853_c2_g1	14.87	0.00	0.00	0.00	0.00	0.00	0.00	0.00	0.00	13.54
TRINITY_DN211854_c0_g1	0.00	3.26	0.00	2.97	0.00	0.00	0.00	2.92	2.87	16.35
TRINITY_DN211855_c0_g1	0.00	0.00	0.00	0.00	0.00	0.00	0.00	0.00	0.00	0.00
TRINITY_DN211856_c0_g1	0.00	0.00	0.00	0.00	0.00	0.00	0.00	0.00	0.00	0.00
TRINITY_DN211856_c0_g2	0.00	46.81	0.00	0.00	0.00	0.00	0.00	0.00	0.00	0.00
TRINITY_DN211856_c0_g3	0.00	0.00	0.00	0.00	0.00	0.00	3.99	0.00	5.46	2.59
TRINITY_DN211856_c0_g6	0.00	0.00	0.00	0.00	0.00	0.00	0.00	0.00	0.00	0.00
TRINITY_DN211856_c2_g1	0.00	0.00	0.00	0.00	0.00	0.00	0.00	0.00	0.00	6.97
TRINITY_DN211856_c2_g2	0.00	0.00	0.00	5.14	0.00	0.00	0.00	0.00	2.48	4.88
TRINITY_DN211856_c4_g1	0.00	0.00	0.00	0.00	0.00	0.00	0.00	0.00	0.00	0.00
TRINITY_DN211856_c5_g1	0.00	36.50	0.00	0.00	0.00	0.00	0.00	0.00	0.00	0.00
TRINITY_DN211857_c0_g1	0.00	0.00	0.00	0.00	0.00	0.00	0.00	0.00	0.00	5.01
TRINITY_DN211858_c0_g1	0.00	0.00	0.00	0.00	0.00	0.00	0.00	0.00	0.00	0.00
TRINITY_DN211859_c0_g1	0.00	0.00	0.00	0.00	0.00	25.28	29.31	0.00	0.00	0.00
TRINITY_DN211859_c1_g1	0.00	0.00	0.00	0.00	0.00	0.00	0.00	0.00	12.81	0.00
TRINITY_DN21185_c0_g1	0.00	0.00	0.00	0.00	0.00	0.00	0.00	0.00	0.00	0.00
TRINITY_DN21185_c1_g2	0.00	0.00	0.00	0.00	0.00	0.00	0.00	0.00	0.00	0.00
TRINITY_DN211862_c0_g1	0.00	0.00	0.00	0.00	0.00	14.49	0.00	0.00	16.52	59.23
TRINITY_DN211862_c0_g2	0.00	0.00	0.00	0.00	0.00	0.00	19.09	0.00	0.00	0.00
TRINITY_DN211862_c1_g1	2.12	2.26	0.00	0.00	4.47	0.00	0.00	0.00	2.05	7.71
TRINITY_DN211863_c0_g1	0.00	0.00	0.00	0.00	0.00	0.00	0.00	0.00	0.00	0.00
TRINITY_DN211863_c3_g1	0.00	0.00	0.00	0.00	0.00	0.00	0.00	0.00	0.00	0.00
TRINITY_DN211864_c0_g1	0.00	0.00	0.00	0.00	0.00	0.00	0.00	0.00	0.00	16.23
TRINITY_DN211866_c0_g1	0.00	0.00	0.00	12.57	0.00	22.21	0.00	12.39	0.00	11.86
TRINITY_DN211866_c1_g1	0.00	0.00	0.00	0.00	0.00	0.00	0.00	11.45	0.00	10.87
TRINITY_DN211867_c0_g1	0.00	0.00	0.00	0.00	0.00	0.00	0.00	0.00	0.00	0.00
TRINITY_DN211868_c2_g1	0.00	0.00	0.00	16.18	0.00	0.00	0.00	0.00	16.36	15.39
TRINITY_DN211868_c4_g1	0.00	0.00	0.00	0.00	0.00	0.00	0.00	0.00	0.00	0.00
TRINITY_DN211868_c5_g1	0.00	16.98	0.00	0.00	0.00	0.00	0.00	0.00	0.00	12.81
TRINITY_DN211868_c6_g1	0.00	0.00	0.00	0.00	0.00	0.00	0.00	0.00	0.00	0.00
TRINITY_DN211868_c7_g1	0.00	0.00	0.00	0.00	0.00	0.00	0.00	0.00	0.00	0.00
TRINITY_DN21186_c1_g1	0.00	0.00	0.00	0.00	0.00	0.00	0.00	0.00	0.00	0.00
TRINITY_DN21186_c1_g3	0.00	0.00	0.00	0.00	0.00	0.00	0.00	0.00	0.00	0.00
TRINITY_DN211870_c0_g1	0.00	0.00	0.00	0.00	0.00	0.00	0.00	0.00	0.00	0.00
TRINITY_DN211870_c0_g2	0.00	0.00	0.00	0.00	0.00	0.00	0.00	0.00	0.00	14.73
TRINITY_DN211870_c1_g1	0.00	0.00	0.00	0.00	0.00	0.00	0.00	0.00	36.27	17.00
TRINITY_DN211870_c1_g2	35.75	13.85	0.00	11.71	26.90	0.00	67.09	0.00	5.66	32.87
TRINITY_DN211870_c1_g3	0.00	0.00	0.00	0.00	0.00	0.00	0.00	0.00	0.00	0.00
TRINITY_DN211870_c2_g1	0.00	0.00	9.78	0.00	0.00	8.37	0.00	0.00	13.99	0.00
TRINITY_DN211870_c3_g1	0.00	0.00	0.00	0.00	0.00	0.00	0.00	0.00	0.00	0.00
TRINITY_DN211871_c0_g1	17.59	0.00	0.00	0.00	0.00	0.00	0.00	0.00	8.39	0.00
TRINITY_DN211871_c0_g2	0.00	9.95	0.00	0.00	0.00	0.00	0.00	0.00	0.00	0.00
TRINITY_DN211873_c0_g1	0.00	4.38	0.00	0.00	12.34	0.00	0.00	0.00	0.00	3.58
TRINITY_DN211873_c0_g2	0.00	0.00	0.00	0.00	0.00	0.00	0.00	0.00	0.00	0.00
TRINITY_DN211873_c11_g1	18.46	0.00	0.00	0.00	0.00	0.00	0.00	0.00	17.78	0.00
TRINITY_DN211873_c12_g1	0.00	4.86	0.00	0.00	0.00	0.00	0.00	4.24	0.00	3.95
TRINITY_DN211873_c13_g1	7.00	0.00	0.00	0.00	0.00	0.00	0.00	0.00	13.32	6.43
TRINITY_DN211873_c14_g1	0.00	0.00	0.00	0.00	0.00	0.00	0.00	0.00	0.00	0.00
TRINITY_DN211873_c4_g1	18.95	0.00	0.00	0.00	0.00	0.00	0.00	0.00	0.00	0.00
TRINITY_DN211873_c5_g1	0.00	0.00	0.00	0.00	0.00	0.00	0.00	0.00	0.00	0.00
TRINITY_DN211873_c6_g1	3.74	0.00	0.00	0.00	0.00	0.00	0.00	0.00	0.00	0.00
TRINITY_DN211874_c0_g1	0.00	15.54	0.00	0.00	0.00	0.00	0.00	0.00	0.00	46.68
TRINITY_DN211874_c2_g1	0.00	0.00	0.00	0.00	0.00	0.00	0.00	0.00	9.94	9.56
TRINITY_DN211874_c3_g1	0.00	0.00	0.00	0.00	0.00	0.00	0.00	0.00	0.00	0.00
TRINITY_DN211874_c4_g1	0.00	0.00	0.00	0.00	10.42	0.00	13.02	0.00	0.00	0.00
TRINITY_DN211874_c7_g1	0.00	0.00	0.00	0.00	0.00	0.00	0.00	0.00	0.00	0.00
TRINITY_DN211874_c9_g1	0.00	0.00	0.00	0.00	0.00	0.00	0.00	0.00	0.00	0.00
TRINITY_DN211875_c0_g1	0.00	0.00	0.00	0.00	0.00	14.21	0.00	0.00	16.20	0.00
TRINITY_DN211875_c0_g2	0.00	0.00	0.00	0.00	0.00	0.00	0.00	0.00	0.00	0.00
TRINITY_DN211875_c2_g1	0.00	0.00	0.00	0.00	0.00	0.00	0.00	0.00	0.00	0.00
TRINITY_DN211875_c2_g2	0.00	0.00	7.76	0.00	0.00	0.00	0.00	0.00	0.00	0.00
TRINITY_DN211875_c4_g1	0.00	0.00	0.00	0.00	0.00	0.00	0.00	0.00	0.00	0.00
TRINITY_DN211875_c6_g1	8.24	0.00	8.35	0.00	0.00	0.00	0.00	0.00	0.00	0.00
TRINITY_DN211876_c0_g1	0.00	0.00	0.00	0.00	0.00	0.00	0.00	0.00	0.00	0.00
TRINITY_DN211876_c0_g2	0.00	0.00	0.00	0.00	0.00	0.00	0.00	0.00	0.00	0.00
TRINITY_DN211877_c0_g1	5.40	0.00	2.69	2.69	0.00	0.00	0.00	0.00	0.00	14.73
TRINITY_DN211878_c0_g1	0.00	0.00	0.00	0.00	0.00	0.00	0.00	0.00	0.00	0.00
TRINITY_DN211879_c0_g1	0.00	0.00	0.00	0.00	0.00	0.00	0.00	0.00	0.00	0.00
TRINITY_DN21187_c0_g1	6.26	0.00	0.00	0.00	0.00	0.00	0.00	0.00	0.00	17.51
TRINITY_DN21187_c1_g1	0.00	0.00	0.00	0.00	0.00	0.00	22.47	0.00	0.00	15.65
TRINITY_DN211884_c1_g1	15.40	0.00	0.00	14.78	0.00	0.00	0.00	0.00	0.00	27.99
TRINITY_DN211885_c0_g1	6.87	0.00	6.95	0.00	0.00	0.00	0.00	0.00	6.53	0.00
TRINITY_DN211885_c0_g2	0.00	0.00	0.00	14.67	0.00	0.00	0.00	0.00	0.00	18.73
TRINITY_DN211885_c1_g2	0.00	0.00	0.00	0.00	0.00	0.00	0.00	0.00	0.00	3.94
TRINITY_DN211885_c2_g1	0.00	0.00	0.00	0.00	0.00	0.00	0.00	0.00	0.00	0.00
TRINITY_DN211885_c3_g1	0.00	0.00	0.00	0.00	0.00	0.00	0.00	0.00	8.25	0.00
TRINITY_DN211885_c6_g1	8.16	0.00	0.00	7.99	0.00	7.09	0.00	0.00	0.00	0.00
TRINITY_DN211885_c7_g1	0.00	0.00	0.00	0.00	0.00	15.45	0.00	0.00	0.00	0.00
TRINITY_DN211886_c0_g1	0.00	0.00	9.96	0.00	0.00	0.00	0.00	0.00	0.00	4.54
TRINITY_DN211886_c1_g1	5.20	0.00	0.00	0.00	0.00	0.00	3.07	0.00	0.00	11.66
TRINITY_DN211887_c0_g2	20.18	12.28	0.00	0.00	0.00	8.72	0.00	0.00	0.00	0.00
TRINITY_DN211888_c0_g1	6.17	6.56	0.00	0.00	4.34	0.00	0.00	1.99	1.99	13.08
TRINITY_DN211888_c1_g1	0.00	0.00	0.00	0.00	0.00	0.00	0.00	0.00	0.00	0.00
TRINITY_DN211889_c0_g1	0.00	0.00	13.84	0.00	0.00	0.00	0.00	0.00	0.00	25.15
TRINITY_DN21188_c0_g2	0.00	0.00	0.00	0.00	0.00	0.00	0.00	0.00	0.00	0.00
TRINITY_DN21188_c0_g3	0.00	0.00	0.00	0.00	0.00	0.00	0.00	0.00	0.00	0.00
TRINITY_DN211891_c0_g2	0.00	0.00	0.00	0.00	0.00	0.00	0.00	0.00	0.00	0.00
TRINITY_DN211892_c0_g1	0.00	0.00	0.00	0.00	0.00	0.00	0.00	3.67	0.00	0.00
TRINITY_DN211892_c1_g1	0.00	0.00	0.00	0.00	0.00	0.00	0.00	0.00	0.00	0.00
TRINITY_DN211893_c0_g1	0.00	0.00	0.00	0.00	0.00	0.00	0.00	0.00	0.00	0.00
TRINITY_DN211893_c2_g2	0.00	0.00	0.00	0.00	0.00	0.00	0.00	0.00	0.00	0.00
TRINITY_DN211893_c2_g3	0.00	0.00	0.00	0.00	34.06	0.00	0.00	15.56	0.00	0.00
TRINITY_DN211893_c2_g4	0.00	0.00	0.00	0.00	0.00	0.00	20.42	0.00	15.04	14.24
TRINITY_DN211893_c3_g1	2.47	0.00	4.91	0.00	2.60	0.00	0.00	0.00	0.00	4.48
TRINITY_DN211893_c3_g2	0.00	0.00	0.00	0.00	0.00	0.00	0.00	0.00	0.00	0.00
TRINITY_DN211893_c3_g3	0.00	0.00	0.00	0.00	16.18	0.00	0.00	0.00	0.00	0.00
TRINITY_DN211894_c0_g1	0.00	0.00	0.00	0.00	0.00	0.00	0.00	0.00	0.00	0.00
TRINITY_DN211894_c0_g2	8.42	0.00	0.00	0.00	8.77	0.00	10.86	8.25	0.00	0.00
TRINITY_DN211895_c0_g1	0.00	0.00	0.00	0.00	0.00	0.00	0.00	0.00	0.00	0.00
TRINITY_DN211895_c0_g2	0.00	6.10	0.00	0.00	5.55	0.00	0.00	0.00	0.00	19.51
TRINITY_DN211896_c0_g1	0.00	0.00	4.31	0.00	6.87	0.00	0.00	0.00	0.00	0.00
TRINITY_DN211897_c0_g1	0.00	0.00	0.00	0.00	0.00	0.00	0.00	0.00	0.00	0.00
TRINITY_DN211897_c0_g3	0.00	0.00	0.00	0.00	0.00	0.00	0.00	0.00	0.00	0.00
TRINITY_DN211897_c1_g1	0.00	0.00	0.00	0.00	10.23	0.00	0.00	0.00	0.00	6.61
TRINITY_DN211897_c4_g1	0.00	0.00	0.00	0.00	0.00	0.00	20.86	0.00	0.00	0.00
TRINITY_DN211897_c5_g1	0.00	0.00	0.00	0.00	0.00	0.00	0.00	0.00	0.00	0.00
TRINITY_DN211897_c6_g1	0.00	0.00	0.00	0.00	0.00	0.00	0.00	0.00	0.00	0.00
TRINITY_DN211898_c0_g1	60.16	71.69	68.53	36.92	31.30	26.16	28.84	8.46	107.46	75.90
TRINITY_DN211898_c1_g1	10.34	15.05	4.86	0.00	0.00	0.00	15.84	5.11	18.04	60.45
TRINITY_DN211898_c1_g2	0.00	0.00	0.00	0.00	9.98	0.00	0.00	0.00	0.00	8.82
TRINITY_DN211898_c3_g1	0.00	0.00	7.99	0.00	11.26	2.29	0.00	0.00	0.00	0.00
TRINITY_DN211898_c4_g1	0.00	17.50	0.80	0.00	5.88	14.63	0.00	0.00	19.12	13.85
TRINITY_DN211898_c6_g1	11.77	0.00	0.00	0.00	0.00	9.52	12.88	0.00	3.08	0.24
TRINITY_DN211898_c7_g1	7.60	0.00	0.00	0.00	15.79	0.00	0.00	0.00	19.41	41.84
TRINITY_DN211898_c9_g1	0.00	0.00	0.00	7.30	2.57	0.00	0.00	2.37	0.00	2.22
TRINITY_DN211899_c0_g1	6.74	11.11	3.36	0.00	0.00	0.00	0.00	0.00	0.00	3.07
TRINITY_DN211899_c2_g1	15.26	18.41	0.00	0.00	0.00	0.00	0.00	0.00	0.00	0.00
TRINITY_DN211899_c3_g1	0.00	0.00	17.48	0.00	17.77	0.00	22.47	0.00	0.00	15.65
TRINITY_DN211899_c3_g2	0.00	0.00	0.00	0.00	0.00	0.00	0.00	0.00	0.00	11.42
TRINITY_DN211899_c3_g3	0.00	0.00	0.00	0.00	0.00	14.09	0.00	0.00	16.05	0.00
TRINITY_DN211899_c4_g1	0.00	3.22	0.00	0.00	0.00	0.00	0.00	0.00	0.00	0.00
TRINITY_DN211899_c5_g1	0.00	0.00	0.00	0.00	0.00	0.00	0.00	0.00	0.00	10.31
TRINITY_DN21189_c0_g1	0.00	0.00	0.00	0.00	0.00	0.00	0.00	0.00	0.00	0.00
TRINITY_DN21189_c0_g2	0.00	15.81	0.00	0.00	13.43	0.00	0.00	0.00	0.00	0.00
TRINITY_DN21189_c1_g1	4.55	5.14	4.56	4.49	0.00	0.00	0.00	4.47	8.66	8.76
TRINITY_DN21189_c2_g1	0.00	0.00	0.00	0.00	0.00	0.00	0.00	0.00	12.02	0.00
TRINITY_DN2118_c0_g2	4.92	10.11	0.00	0.00	0.00	1.68	0.13	2.42	26.36	6.89
TRINITY_DN2118_c1_g1	85.64	111.44	63.78	43.90	59.24	47.35	158.02	49.10	242.62	228.48
TRINITY_DN2118_c1_g2	58.66	26.06	13.76	43.46	20.83	25.68	3.74	21.87	1.16	107.28
TRINITY_DN2118_c2_g1	13.69	32.51	11.10	36.09	2.40	18.36	33.68	0.00	40.34	43.35
TRINITY_DN2118_c3_g4	0.00	14.80	12.29	11.74	12.58	0.00	0.00	11.68	0.00	22.18
TRINITY_DN2118_c4_g2	2.17	3.72	6.45	3.65	3.83	1.23	9.70	0.00	6.39	10.52
TRINITY_DN2118_c5_g1	0.00	13.17	0.00	0.00	13.30	0.00	0.00	0.00	0.00	20.14
TRINITY_DN2118_c8_g1	0.00	0.00	0.00	0.00	0.00	0.00	0.00	0.00	19.50	18.18
TRINITY_DN211900_c0_g1	0.00	0.00	0.00	0.00	0.00	5.00	0.00	0.00	0.00	5.30
TRINITY_DN211900_c1_g1	0.00	0.00	0.00	0.00	0.00	0.00	0.00	0.00	0.00	64.24
TRINITY_DN211900_c2_g1	0.00	0.00	0.00	0.00	0.00	0.00	0.00	0.00	6.00	8.67
TRINITY_DN211900_c3_g1	0.00	9.22	0.00	0.00	0.00	0.00	0.00	0.00	0.00	0.00
TRINITY_DN211901_c0_g1	0.00	0.00	0.00	0.00	0.00	0.00	0.00	0.00	0.00	0.00
TRINITY_DN211903_c0_g1	0.00	12.43	0.00	0.00	0.00	0.00	13.27	0.00	5.81	0.00
TRINITY_DN211903_c0_g2	0.00	0.00	0.00	0.00	40.00	0.00	0.00	0.00	0.00	0.00
TRINITY_DN211903_c1_g1	6.59	7.77	6.67	12.97	0.00	5.75	0.00	0.00	12.54	24.30
TRINITY_DN211904_c0_g1	0.00	0.00	0.00	0.00	0.00	0.00	0.00	0.00	0.00	0.00
TRINITY_DN211904_c0_g2	18.96	0.00	0.00	0.00	0.00	0.00	0.00	0.00	0.00	17.16
TRINITY_DN211904_c1_g1	0.00	0.00	0.00	0.00	0.00	0.00	0.00	0.00	0.00	0.00
TRINITY_DN211906_c0_g1	0.00	0.00	0.00	0.00	0.00	0.00	0.00	0.00	0.00	0.00
TRINITY_DN211907_c0_g1	8.18	0.00	0.00	16.24	0.00	0.00	0.00	0.00	0.00	0.00
TRINITY_DN211907_c4_g2	0.00	0.00	0.00	0.00	0.00	0.00	0.00	0.00	0.00	0.00
TRINITY_DN211907_c4_g3	0.00	0.00	0.00	0.00	0.00	0.00	0.00	0.00	0.00	0.00
TRINITY_DN211907_c5_g1	0.00	18.10	0.00	0.00	0.00	0.00	0.00	0.00	0.00	0.00
TRINITY_DN211907_c7_g1	6.62	0.00	0.00	0.00	0.00	0.00	16.83	0.00	12.60	0.00
TRINITY_DN211908_c0_g1	0.00	0.00	0.00	0.00	0.00	0.00	0.00	0.00	0.00	0.00
TRINITY_DN211908_c2_g1	0.00	0.00	0.00	0.00	0.00	0.00	0.00	0.00	0.00	0.00
TRINITY_DN211909_c0_g1	0.00	0.00	0.00	0.00	0.00	0.00	0.00	0.00	0.00	0.00
TRINITY_DN211909_c0_g3	3.55	15.69	0.00	3.52	3.72	0.00	0.00	3.47	0.00	5.35
TRINITY_DN211909_c0_g4	0.00	0.00	0.00	0.00	5.26	4.34	0.00	0.00	0.00	0.00
TRINITY_DN211909_c1_g1	4.04	0.00	0.00	4.00	0.00	3.48	14.84	0.00	3.86	3.70
TRINITY_DN211909_c3_g1	0.00	0.00	0.00	5.56	0.00	0.00	2.14	0.00	0.00	3.36
TRINITY_DN211909_c4_g1	0.00	0.00	0.00	0.00	0.00	0.00	0.00	0.00	0.00	0.00
TRINITY_DN211909_c5_g1	0.00	6.16	0.00	0.00	0.00	0.00	0.00	2.77	0.00	0.00
TRINITY_DN211909_c7_g1	0.00	0.00	0.00	0.00	0.00	0.00	0.00	0.00	0.00	0.00
TRINITY_DN21190_c0_g1	0.00	3.28	0.00	0.00	0.00	0.00	0.00	0.00	0.00	0.00
TRINITY_DN21190_c0_g2	0.00	0.00	0.00	0.00	0.00	0.00	0.00	0.00	0.00	0.00
TRINITY_DN211910_c0_g1	0.00	0.00	0.00	0.00	0.00	0.00	0.00	0.00	2.27	0.00
TRINITY_DN211910_c0_g3	0.00	0.00	0.00	0.00	0.00	0.00	6.07	0.00	1.30	0.00
TRINITY_DN211910_c10_g1	0.00	0.00	0.00	0.00	0.00	0.00	0.00	0.00	0.00	0.00
TRINITY_DN211910_c1_g1	1.65	0.00	1.64	0.00	0.00	1.40	0.00	0.00	1.86	0.00
TRINITY_DN211910_c1_g2	0.00	0.00	0.00	0.00	0.00	0.00	0.00	0.00	0.00	0.00
TRINITY_DN211910_c2_g1	0.00	0.00	0.00	0.00	0.00	0.00	0.00	0.00	0.00	10.25
TRINITY_DN211910_c2_g2	0.00	0.00	6.40	6.23	0.00	0.00	24.08	0.00	6.02	5.84
TRINITY_DN211910_c2_g3	0.00	0.00	0.00	0.00	0.00	0.00	0.00	5.50	0.00	10.26
TRINITY_DN211910_c2_g4	0.00	0.00	0.00	0.00	0.00	0.00	0.00	0.00	0.00	4.51
TRINITY_DN211910_c3_g1	0.00	0.00	0.00	14.56	0.00	0.00	9.47	0.00	7.16	6.79
TRINITY_DN211910_c3_g2	0.00	0.00	0.00	0.00	0.00	0.00	0.00	0.00	9.60	0.00
TRINITY_DN211910_c4_g1	0.00	0.00	0.00	0.00	0.00	0.00	0.00	0.00	0.00	11.95
TRINITY_DN211910_c5_g1	0.00	0.00	0.00	0.00	0.00	0.00	0.00	0.00	0.00	0.00
TRINITY_DN211910_c9_g1	0.00	0.00	0.00	0.00	0.00	0.00	24.11	0.00	0.00	8.56
TRINITY_DN211912_c0_g1	0.00	0.00	0.00	0.00	0.00	0.00	0.00	0.00	0.00	0.00
TRINITY_DN211913_c0_g1	0.00	0.00	3.52	10.64	0.00	0.00	1.92	0.00	1.27	13.05
TRINITY_DN211913_c0_g2	4.40	2.35	0.00	6.60	0.00	1.88	7.70	0.00	6.38	8.00
TRINITY_DN211914_c0_g1	0.00	0.00	0.00	0.00	0.00	0.00	0.00	0.00	0.00	0.00
TRINITY_DN211914_c0_g2	0.00	19.66	0.00	0.00	0.00	0.00	0.00	0.00	0.00	14.86
TRINITY_DN211914_c1_g1	0.00	0.00	0.00	0.00	0.00	0.00	0.00	0.00	0.00	0.00
TRINITY_DN211915_c0_g1	0.00	17.24	0.00	0.00	0.00	0.00	0.00	0.00	0.00	0.00
TRINITY_DN211915_c0_g2	0.00	0.00	0.00	0.00	0.00	0.00	0.00	0.00	8.30	0.00
TRINITY_DN211915_c5_g2	0.00	0.00	0.00	0.00	0.00	0.00	0.00	0.00	0.00	0.00
TRINITY_DN211915_c6_g1	0.00	0.00	0.00	35.57	0.00	0.00	0.00	0.00	0.00	33.71
TRINITY_DN211918_c2_g1	0.00	0.00	0.00	0.00	0.00	0.00	0.00	0.00	0.00	0.00
TRINITY_DN211919_c1_g1	0.00	0.00	0.00	0.00	0.00	0.00	0.00	0.00	0.00	0.00
TRINITY_DN21191_c0_g1	34.39	31.84	10.84	4.77	15.06	10.51	39.98	15.48	31.50	77.31
TRINITY_DN21191_c0_g2	0.00	0.00	0.00	0.00	0.00	0.00	0.00	0.00	0.00	0.00
TRINITY_DN21191_c0_g3	0.00	0.00	0.00	0.00	0.00	0.00	0.00	0.00	0.00	0.00
TRINITY_DN21191_c1_g1	7.08	3.38	2.76	3.13	3.61	2.65	10.95	2.11	4.48	10.23
TRINITY_DN211920_c0_g1	0.00	0.00	0.00	0.00	15.90	0.00	0.00	8.64	0.00	0.00
TRINITY_DN211921_c0_g1	0.00	0.00	0.00	0.00	0.00	0.00	0.00	0.00	0.00	0.00
TRINITY_DN211922_c1_g1	0.00	0.00	0.00	0.00	0.00	0.00	0.00	0.00	0.00	0.00
TRINITY_DN211922_c2_g1	0.00	0.00	0.00	0.00	0.00	0.00	0.00	0.00	0.00	0.00
TRINITY_DN211922_c3_g1	13.98	0.00	0.00	0.00	0.00	0.00	0.00	0.00	0.00	4.26
TRINITY_DN211922_c3_g2	0.00	0.00	0.00	0.00	0.00	0.00	0.00	0.00	0.00	0.00
TRINITY_DN211922_c4_g1	0.00	0.00	0.00	0.00	0.00	0.00	0.00	0.00	0.00	5.54
TRINITY_DN211923_c0_g1	0.00	0.00	0.00	0.00	0.00	0.00	0.00	0.00	0.00	0.00
TRINITY_DN211924_c0_g1	0.00	0.00	0.00	0.00	1.65	0.00	0.00	0.00	0.00	2.84
TRINITY_DN211924_c0_g2	0.00	0.00	0.00	0.00	0.00	0.00	0.00	0.00	0.00	0.00
TRINITY_DN211924_c1_g1	0.00	0.00	0.00	0.00	0.00	0.00	0.00	0.00	8.16	0.00
TRINITY_DN211924_c2_g2	0.00	0.00	0.00	0.00	0.00	0.00	0.00	0.00	0.00	0.00
TRINITY_DN211924_c3_g1	0.00	0.00	0.00	0.00	0.00	0.00	0.00	0.00	17.78	0.00
TRINITY_DN211925_c0_g1	2.17	4.98	0.00	2.13	0.00	0.00	6.77	0.00	0.88	0.00
TRINITY_DN211925_c1_g1	0.00	0.00	0.00	10.34	0.00	0.00	0.00	0.00	5.00	24.12
TRINITY_DN211926_c0_g1	0.00	0.00	0.00	0.00	0.00	0.00	0.00	0.00	0.00	2.40
TRINITY_DN211926_c1_g1	0.00	0.00	0.00	0.00	0.00	0.00	0.00	0.00	0.00	20.78
TRINITY_DN211927_c0_g1	0.00	0.00	0.00	17.12	0.00	0.00	0.00	0.00	0.00	16.23
TRINITY_DN211927_c1_g1	0.00	0.00	2.51	0.00	2.66	8.63	0.00	0.00	4.86	6.89
TRINITY_DN211927_c4_g1	5.59	12.90	0.00	0.00	0.00	0.00	0.00	0.00	0.00	0.00
TRINITY_DN211927_c6_g1	0.00	0.00	0.00	0.00	0.00	0.00	0.00	0.00	0.00	0.00
TRINITY_DN211927_c7_g1	0.00	0.00	0.00	0.00	0.00	0.00	0.00	0.00	0.00	0.00
TRINITY_DN211927_c8_g1	0.00	0.00	0.00	0.00	0.00	0.00	0.00	0.00	0.00	0.00
TRINITY_DN211928_c0_g1	0.00	0.00	0.00	0.00	0.00	0.00	0.00	0.00	0.00	0.00
TRINITY_DN211928_c0_g2	0.00	0.00	0.00	0.00	0.00	0.00	0.00	0.00	3.58	3.42
TRINITY_DN211928_c0_g3	16.49	3.47	6.54	11.57	10.45	1.40	13.25	1.59	32.04	40.67
TRINITY_DN211928_c0_g4	0.00	13.62	0.00	0.00	0.00	0.00	0.00	0.00	42.85	0.00
TRINITY_DN211928_c1_g1	0.00	0.00	0.00	0.00	0.00	0.00	0.00	0.00	0.00	0.00
TRINITY_DN211928_c1_g2	0.00	0.00	0.00	0.00	0.00	0.00	35.94	0.00	26.34	12.52
TRINITY_DN211928_c4_g1	0.00	0.00	0.00	0.00	0.00	0.00	0.00	0.00	0.00	0.00
TRINITY_DN211929_c1_g1	8.83	4.98	0.00	0.00	0.00	0.00	16.33	4.34	0.00	18.92
TRINITY_DN211929_c2_g1	0.00	0.00	0.00	0.00	0.00	0.00	0.00	0.00	0.00	0.00
TRINITY_DN211929_c3_g1	0.00	0.00	0.00	0.00	0.00	0.00	0.00	0.00	0.00	0.00
TRINITY_DN21192_c0_g1	0.00	3.29	0.00	0.00	3.17	0.00	0.00	0.00	0.00	0.00
TRINITY_DN21192_c0_g2	0.00	0.00	0.00	0.00	0.00	0.00	0.00	0.00	0.00	2.09
TRINITY_DN21192_c1_g1	47.66	0.00	48.32	31.80	31.79	0.00	52.80	24.24	89.72	69.76
TRINITY_DN21192_c1_g2	0.00	0.00	0.00	0.00	0.00	0.00	0.00	0.00	0.00	0.00
TRINITY_DN21192_c6_g1	0.00	0.00	0.00	0.00	0.00	0.00	0.00	0.00	0.00	0.00
TRINITY_DN21192_c7_g1	0.00	0.00	0.00	0.00	0.00	0.00	0.00	0.00	0.00	11.17
TRINITY_DN211930_c0_g1	0.00	0.00	0.00	0.00	0.00	0.00	0.00	0.00	19.75	0.00
TRINITY_DN211930_c0_g2	0.00	0.00	0.00	0.00	0.00	0.00	0.00	9.84	19.40	27.96
TRINITY_DN211930_c10_g1	0.00	0.00	0.00	0.00	0.00	0.00	0.00	0.00	0.00	0.00
TRINITY_DN211930_c13_g1	0.00	0.00	0.00	0.00	0.00	0.00	0.00	0.00	0.00	0.00
TRINITY_DN211930_c2_g1	0.00	0.00	0.00	0.00	0.00	0.00	0.00	0.00	0.00	15.51
TRINITY_DN211930_c5_g1	4.71	0.00	0.00	0.00	0.00	0.00	5.83	0.00	8.95	0.00
TRINITY_DN211930_c6_g1	0.00	0.00	0.00	0.00	0.00	0.00	0.00	0.00	5.42	0.00
TRINITY_DN211930_c8_g1	0.00	0.00	0.00	0.00	0.00	0.00	0.00	0.00	0.00	0.00
TRINITY_DN211930_c9_g1	0.00	0.00	0.00	0.00	0.00	0.00	0.00	0.00	0.00	0.00
TRINITY_DN211931_c0_g1	0.00	14.50	0.00	0.00	0.00	0.00	0.00	0.00	12.88	5.71
TRINITY_DN211932_c0_g2	0.00	0.00	8.31	0.00	0.00	0.00	0.00	0.00	8.44	0.00
TRINITY_DN211932_c0_g3	0.00	0.00	0.00	14.20	0.00	0.00	19.27	0.00	0.00	0.00
TRINITY_DN211933_c0_g2	0.00	0.00	0.00	0.00	0.00	0.00	0.00	0.00	0.00	0.00
TRINITY_DN211935_c0_g1	1.27	1.33	5.05	3.84	8.09	0.00	0.00	1.23	3.73	15.05
TRINITY_DN211935_c1_g1	0.00	0.00	0.00	0.00	0.00	0.00	0.00	0.00	31.16	0.00
TRINITY_DN211935_c2_g1	0.00	0.00	0.00	0.00	0.00	4.90	0.00	0.00	0.00	5.19
TRINITY_DN211935_c4_g1	0.00	0.00	0.00	0.00	0.00	0.00	0.00	0.00	0.00	0.00
TRINITY_DN211939_c0_g3	0.00	0.00	0.00	0.00	0.00	0.00	0.00	0.00	0.00	0.00
TRINITY_DN211939_c0_g4	0.00	0.00	0.00	0.00	0.00	0.00	0.00	0.00	0.00	0.00
TRINITY_DN211939_c0_g5	0.00	0.00	0.00	0.00	0.00	0.00	0.00	0.00	0.00	0.00
TRINITY_DN21193_c0_g1	0.00	0.00	0.00	0.00	0.00	0.00	0.00	0.00	0.00	17.50
TRINITY_DN21193_c2_g1	0.00	0.00	0.00	0.00	0.00	0.00	0.00	0.00	0.00	15.76
TRINITY_DN21193_c4_g1	0.00	22.49	0.00	0.00	0.00	0.00	0.00	0.00	18.49	17.31
TRINITY_DN21193_c4_g2	0.00	0.00	0.00	0.00	0.00	0.00	0.00	0.00	0.00	0.00
TRINITY_DN211940_c0_g1	0.00	0.00	0.00	0.00	0.00	0.00	0.00	0.00	20.24	0.00
TRINITY_DN211941_c0_g1	12.40	0.00	0.00	0.00	0.00	0.00	0.00	0.00	11.93	11.33
TRINITY_DN211941_c1_g1	0.00	0.00	0.00	0.00	0.00	0.00	0.00	17.87	18.49	34.62
TRINITY_DN211941_c3_g1	0.00	0.00	0.00	0.00	0.00	0.00	0.00	0.00	0.00	0.00
TRINITY_DN211941_c4_g1	10.90	0.00	0.00	0.00	0.00	18.80	0.00	0.00	0.00	19.95
TRINITY_DN211942_c0_g1	0.00	0.00	0.00	0.00	0.00	0.00	0.00	0.00	0.00	43.30
TRINITY_DN211943_c0_g1	0.00	44.78	0.00	0.00	0.00	2.50	0.00	17.73	0.00	0.00
TRINITY_DN211943_c0_g2	0.00	0.00	0.00	0.00	16.73	0.00	0.00	0.00	15.58	0.00
TRINITY_DN211943_c1_g2	0.00	0.00	0.00	0.00	0.00	0.00	0.00	0.00	0.00	0.00
TRINITY_DN211943_c2_g1	8.42	0.00	0.00	0.00	0.00	13.49	0.00	0.00	0.00	0.00
TRINITY_DN211943_c3_g1	0.00	0.00	0.00	0.00	0.00	0.00	0.00	0.00	0.00	0.00
TRINITY_DN211943_c3_g2	0.00	0.00	0.00	0.00	0.00	0.00	0.00	0.00	0.00	0.00
TRINITY_DN211943_c5_g1	0.00	0.00	0.00	0.00	0.00	0.00	0.00	0.00	15.43	0.00
TRINITY_DN211943_c6_g1	0.00	0.00	0.00	0.00	0.00	0.00	0.00	0.00	0.00	0.00
TRINITY_DN211944_c0_g1	0.00	0.00	0.00	0.00	0.00	0.00	0.00	0.00	0.00	0.00
TRINITY_DN211945_c0_g1	0.00	0.00	0.00	7.24	0.00	6.41	0.00	0.00	0.00	0.00
TRINITY_DN211945_c0_g2	0.00	0.00	0.00	0.00	0.00	0.00	0.00	0.00	0.00	0.00
TRINITY_DN211945_c0_g3	0.00	0.00	0.00	0.00	0.00	0.00	18.38	0.00	0.00	53.62
TRINITY_DN211945_c1_g2	2.41	0.00	0.00	0.00	0.00	0.00	0.00	0.00	0.00	0.00
TRINITY_DN211945_c1_g3	0.00	2.34	0.00	0.00	2.31	0.00	0.00	0.00	0.00	1.99
TRINITY_DN211945_c1_g4	7.04	0.00	0.00	0.00	0.00	0.00	0.00	6.89	3.37	6.42
TRINITY_DN211945_c2_g1	0.00	0.00	9.55	0.00	0.00	0.00	24.40	0.00	0.00	0.00
TRINITY_DN211945_c3_g1	0.00	0.00	0.00	0.00	0.00	0.00	0.00	0.00	0.00	0.00
TRINITY_DN211945_c4_g1	0.00	0.00	0.00	0.00	0.00	0.00	0.00	0.00	0.00	34.33
TRINITY_DN211945_c5_g1	0.00	0.00	0.00	0.00	0.00	0.00	0.00	0.00	5.35	7.14
TRINITY_DN211946_c1_g1	0.00	0.00	0.00	0.00	0.00	0.00	0.00	0.00	0.00	5.70
TRINITY_DN211949_c0_g1	2.22	0.00	0.00	0.00	2.34	0.00	0.00	0.00	0.00	10.09
TRINITY_DN21194_c0_g1	2.55	0.00	3.03	0.00	0.00	0.00	0.00	0.00	0.00	2.77
TRINITY_DN211950_c0_g1	3.68	0.00	0.00	0.00	0.00	3.15	7.57	0.00	3.51	3.36
TRINITY_DN211950_c0_g2	10.21	0.00	0.00	0.00	0.00	0.00	0.00	9.90	9.75	0.00
TRINITY_DN211950_c4_g1	0.00	0.00	0.00	0.00	0.00	0.00	0.00	0.00	0.00	0.00
TRINITY_DN211952_c1_g1	0.00	0.00	0.00	0.00	0.00	0.00	0.00	0.00	0.00	0.00
TRINITY_DN211955_c0_g1	0.00	0.00	0.00	4.00	4.24	0.00	0.00	0.00	0.00	11.09
TRINITY_DN211955_c1_g1	0.00	0.00	0.00	0.00	0.00	0.00	0.00	0.00	0.00	0.00
TRINITY_DN211957_c0_g1	0.00	9.52	0.00	0.00	0.00	0.00	0.00	0.00	0.00	0.00
TRINITY_DN211957_c1_g1	0.00	0.00	0.00	0.00	0.00	0.00	0.00	0.00	0.00	0.00
TRINITY_DN21195_c0_g1	0.00	0.00	0.00	0.00	0.00	0.00	0.00	0.00	0.00	0.00
TRINITY_DN21195_c0_g2	0.00	12.25	0.00	5.25	0.00	0.00	0.00	0.00	0.00	0.00
TRINITY_DN21195_c1_g1	2.14	2.28	0.00	4.28	6.78	0.00	22.45	8.31	20.71	3.89
TRINITY_DN21195_c2_g1	0.00	0.00	0.00	0.00	0.00	0.00	0.00	0.00	0.00	0.00
TRINITY_DN211960_c1_g1	0.00	0.00	0.00	17.46	0.00	0.00	0.00	0.00	0.00	0.00
TRINITY_DN211960_c2_g1	0.00	0.00	0.00	0.00	0.00	0.00	0.00	0.00	0.00	0.00
TRINITY_DN211961_c0_g2	0.00	13.17	0.00	0.00	11.23	0.00	0.00	0.00	24.99	37.65
TRINITY_DN211961_c0_g3	0.00	0.00	0.00	0.00	0.00	0.00	0.00	0.00	12.57	0.00
TRINITY_DN211961_c1_g1	0.00	0.00	0.00	0.00	0.00	0.00	0.00	0.00	6.33	0.00
TRINITY_DN211961_c1_g2	0.00	0.00	0.00	0.00	0.00	0.00	0.00	0.00	0.00	0.00
TRINITY_DN211961_c3_g1	0.00	0.00	0.00	0.00	0.00	0.00	0.00	0.00	0.00	0.00
TRINITY_DN211961_c7_g1	0.00	0.00	0.00	0.00	0.00	0.00	0.00	0.00	0.00	0.00
TRINITY_DN211962_c0_g1	0.00	0.00	0.00	0.00	0.00	0.00	3.04	0.00	0.00	0.00
TRINITY_DN211962_c0_g2	0.00	9.55	0.00	0.00	0.00	0.00	0.00	0.00	0.00	0.00
TRINITY_DN211963_c0_g1	1.14	0.00	1.13	0.58	2.28	0.00	3.33	0.82	3.95	1.04
TRINITY_DN211963_c1_g1	0.00	0.00	0.00	0.00	0.00	0.00	0.00	0.00	0.00	0.00
TRINITY_DN211963_c3_g1	0.00	0.00	0.00	0.00	0.00	0.00	0.00	0.00	16.99	0.00
TRINITY_DN211963_c5_g1	0.00	0.00	7.50	0.00	0.00	0.00	0.00	0.00	0.00	0.00
TRINITY_DN211965_c0_g1	0.00	0.00	12.83	0.00	0.00	0.00	0.00	0.00	0.00	0.00
TRINITY_DN211965_c0_g2	0.00	0.00	0.00	0.00	0.00	0.00	0.00	0.00	0.00	0.00
TRINITY_DN211965_c2_g1	0.00	0.00	0.00	0.00	0.00	0.00	0.00	0.00	17.97	16.85
TRINITY_DN211967_c0_g1	25.91	0.00	6.55	16.12	6.76	5.64	0.00	0.00	29.83	35.81
TRINITY_DN211967_c1_g1	4.97	0.00	0.00	0.00	0.00	0.00	0.00	0.00	0.00	0.00
TRINITY_DN211967_c4_g1	0.00	0.00	0.00	0.00	9.64	0.00	0.00	0.00	0.00	0.00
TRINITY_DN211968_c0_g1	0.00	0.00	0.00	0.00	0.00	0.00	0.00	0.00	0.00	0.00
TRINITY_DN211968_c1_g1	0.00	0.00	0.00	0.00	0.00	0.00	0.00	0.00	0.00	0.00
TRINITY_DN211969_c0_g1	0.00	16.72	0.00	0.00	0.00	0.00	0.00	0.00	0.00	0.00
TRINITY_DN21196_c0_g2	6.43	4.25	3.56	6.83	1.43	3.82	5.98	2.16	15.51	8.98
TRINITY_DN21196_c1_g1	0.00	0.00	0.00	0.00	0.00	0.00	0.00	0.00	0.00	0.00
TRINITY_DN211970_c0_g1	0.00	0.00	0.00	0.00	0.00	0.00	0.00	0.00	0.00	0.00
TRINITY_DN211970_c0_g2	0.00	0.00	0.00	0.00	0.00	0.00	0.00	0.00	17.14	32.12
TRINITY_DN211970_c1_g1	0.00	12.43	0.00	0.00	10.60	0.00	0.00	0.00	0.00	17.67
TRINITY_DN211971_c1_g1	0.00	0.00	15.33	0.00	0.00	0.00	0.00	0.00	0.00	11.78
TRINITY_DN211973_c2_g1	0.00	0.00	0.00	0.00	0.00	0.00	0.00	0.00	0.00	24.10
TRINITY_DN211974_c0_g1	0.00	0.00	0.00	0.00	0.00	0.00	0.00	0.00	0.00	15.51
TRINITY_DN211974_c0_g2	14.47	0.00	0.00	0.00	0.00	0.00	37.91	0.00	0.00	0.00
TRINITY_DN211974_c0_g3	0.00	0.00	0.00	0.00	0.00	0.00	0.00	0.00	0.00	0.00
TRINITY_DN211974_c0_g4	0.00	0.00	8.58	0.00	0.00	12.63	0.00	0.00	0.00	0.00
TRINITY_DN211974_c1_g1	0.00	0.00	0.00	0.00	0.00	0.00	0.00	0.00	12.98	0.00
TRINITY_DN211975_c0_g1	0.00	29.17	0.00	23.15	0.00	0.00	0.00	0.00	0.00	65.66
TRINITY_DN211975_c0_g2	3.56	7.87	0.00	0.00	0.00	0.00	0.00	0.00	0.00	6.49
TRINITY_DN211975_c0_g3	0.00	0.00	10.36	0.00	0.00	0.00	0.00	0.00	9.75	18.75
TRINITY_DN211975_c2_g1	0.00	0.00	0.00	0.00	0.00	0.00	0.00	0.00	0.00	0.00
TRINITY_DN211975_c3_g1	0.00	0.00	0.00	0.00	0.00	0.00	0.00	0.00	0.00	0.00
TRINITY_DN211976_c0_g1	0.00	0.00	0.00	0.00	0.00	0.00	0.00	0.00	0.00	0.00
TRINITY_DN211976_c1_g1	0.00	0.00	0.00	0.00	0.00	0.00	0.00	0.00	0.00	0.00
TRINITY_DN211976_c1_g2	0.00	0.00	0.00	0.00	0.00	0.00	0.00	0.00	0.00	0.00
TRINITY_DN211976_c2_g1	0.00	0.00	0.00	3.60	0.00	0.00	0.00	0.00	0.00	6.63
TRINITY_DN211977_c0_g1	16.49	0.00	16.69	0.00	0.00	0.00	0.00	0.00	0.00	0.00
TRINITY_DN211978_c0_g1	0.00	7.53	0.00	0.00	0.00	0.00	0.00	0.00	0.00	0.00
TRINITY_DN211978_c0_g2	0.00	0.00	0.00	0.00	0.00	5.02	0.00	0.00	0.00	5.32
TRINITY_DN211979_c0_g1	0.00	0.00	0.00	0.00	0.00	0.00	0.00	0.00	0.00	0.00
TRINITY_DN21197_c0_g1	0.00	0.00	0.00	0.00	0.00	0.00	0.00	0.00	0.00	0.00
TRINITY_DN21197_c1_g1	0.00	0.00	0.00	0.00	0.00	0.00	0.00	0.00	0.00	0.00
TRINITY_DN21197_c2_g1	0.00	0.00	0.00	0.00	0.00	0.00	0.00	0.00	0.00	0.00
TRINITY_DN211980_c0_g1	0.00	12.25	0.00	0.00	0.00	0.00	0.00	0.00	0.00	9.79
TRINITY_DN211980_c0_g3	0.00	0.00	0.00	0.00	13.45	0.00	0.00	0.00	0.00	11.75
TRINITY_DN211980_c0_g4	0.00	0.00	0.00	0.00	0.00	0.00	0.00	0.00	0.00	0.00
TRINITY_DN211981_c0_g1	0.00	0.00	0.00	0.00	0.00	31.70	0.00	0.00	0.00	0.00
TRINITY_DN211982_c0_g2	0.00	0.00	0.00	0.00	0.00	0.00	0.00	0.00	0.00	16.27
TRINITY_DN211982_c0_g5	0.00	0.00	0.00	0.00	0.00	0.00	0.00	0.00	0.00	0.00
TRINITY_DN211982_c1_g1	0.00	0.00	0.00	0.00	0.00	0.00	0.00	0.00	0.00	0.00
TRINITY_DN211982_c2_g1	0.00	0.00	0.00	0.00	0.00	0.00	0.00	0.00	0.00	0.00
TRINITY_DN211982_c4_g1	18.14	0.00	0.00	0.00	0.00	0.00	0.00	0.00	17.43	16.38
TRINITY_DN211982_c5_g1	0.00	0.00	0.00	0.00	0.00	0.00	0.00	0.00	11.86	0.00
TRINITY_DN211982_c6_g1	0.00	0.00	0.00	0.00	0.00	0.00	0.00	0.00	35.95	0.00
TRINITY_DN211982_c7_g1	0.00	5.22	0.00	0.00	0.00	0.00	0.00	0.00	0.00	4.22
TRINITY_DN211982_c8_g1	0.00	0.00	0.00	0.00	0.00	0.00	0.00	0.00	0.00	0.00
TRINITY_DN211983_c0_g1	1.27	1.15	2.23	2.27	1.19	2.87	5.00	3.77	5.72	7.66
TRINITY_DN211983_c2_g1	0.00	0.00	6.27	0.00	0.00	0.00	0.00	0.00	0.00	16.85
TRINITY_DN211984_c0_g1	0.00	0.00	0.00	0.00	0.00	0.00	0.00	0.00	0.00	0.00
TRINITY_DN211985_c0_g1	0.00	0.00	0.00	0.00	0.00	0.00	0.00	7.25	0.00	6.77
TRINITY_DN211985_c1_g1	0.00	64.61	18.31	0.00	18.56	0.00	0.00	0.00	17.43	0.00
TRINITY_DN211985_c2_g1	0.00	0.00	0.00	0.00	0.00	0.00	19.75	0.00	0.00	0.00
TRINITY_DN211986_c0_g1	0.00	0.00	0.00	0.00	0.00	0.00	0.00	0.00	0.00	0.00
TRINITY_DN211986_c0_g2	0.00	0.00	7.61	0.00	0.00	0.00	0.00	0.00	0.00	20.70
TRINITY_DN211986_c0_g3	0.00	0.00	0.00	0.00	0.00	0.00	0.00	0.00	0.00	0.00
TRINITY_DN211986_c0_g4	0.00	0.00	0.00	0.00	0.00	0.00	0.00	0.00	0.00	0.00
TRINITY_DN211986_c2_g1	0.00	0.00	0.00	4.07	4.32	3.54	5.05	0.00	0.00	3.77
TRINITY_DN211987_c0_g1	0.00	0.00	28.32	0.00	0.00	0.00	0.00	0.00	0.00	0.00
TRINITY_DN211988_c0_g1	0.00	0.00	0.00	0.00	0.00	0.00	0.00	0.00	4.66	0.00
TRINITY_DN211988_c1_g2	0.00	0.00	0.00	0.00	0.00	0.00	0.00	0.00	0.00	12.14
TRINITY_DN211988_c2_g1	0.00	0.00	0.00	0.00	0.00	0.00	0.00	0.00	0.00	10.59
TRINITY_DN211989_c2_g1	0.00	0.00	0.00	0.00	0.00	0.00	0.00	0.00	0.00	0.00
TRINITY_DN21198_c0_g2	4.97	14.86	56.58	34.80	33.21	26.28	24.65	8.55	157.15	27.88
TRINITY_DN21198_c0_g3	0.00	10.00	0.00	0.00	0.00	0.00	16.40	0.00	0.00	24.32
TRINITY_DN21198_c0_g5	0.00	0.00	0.00	0.00	0.00	0.00	0.00	0.00	0.00	0.00
TRINITY_DN21198_c0_g6	0.00	0.00	9.66	0.00	3.02	0.00	0.00	0.00	11.99	35.05
TRINITY_DN21198_c0_g7	0.00	0.00	0.00	6.37	0.00	0.00	16.44	0.00	6.16	11.94
TRINITY_DN21198_c1_g1	0.00	0.00	0.00	0.00	0.00	0.00	0.00	0.00	0.00	0.00
TRINITY_DN21198_c2_g1	0.00	0.00	0.00	0.00	0.00	0.00	0.00	0.00	0.00	0.00
TRINITY_DN211991_c0_g1	11.25	0.00	0.00	0.00	0.00	6.44	8.92	3.67	3.58	0.00
TRINITY_DN211991_c0_g2	0.00	0.00	0.00	5.50	0.00	0.00	28.30	0.00	0.00	5.13
TRINITY_DN211991_c0_g3	0.00	23.91	0.00	0.00	0.00	0.00	0.00	0.00	0.00	0.00
TRINITY_DN211991_c2_g1	0.00	0.00	0.00	0.00	20.34	0.00	0.00	0.00	0.00	18.01
TRINITY_DN211991_c4_g1	0.00	0.00	12.92	0.00	0.00	0.00	0.00	0.00	0.00	0.00
TRINITY_DN211992_c0_g1	0.00	0.00	0.00	0.00	0.00	0.00	0.00	0.00	0.00	0.00
TRINITY_DN211992_c0_g2	9.15	22.12	9.27	0.00	0.00	0.00	0.00	0.00	26.23	8.42
TRINITY_DN211995_c0_g1	0.00	0.00	0.00	0.00	0.00	0.00	0.00	0.00	0.00	0.00
TRINITY_DN211997_c0_g1	0.00	0.00	0.00	0.00	0.00	0.00	0.00	0.00	0.00	0.00
TRINITY_DN211997_c0_g2	0.00	0.00	0.00	0.00	0.00	0.00	0.00	0.00	0.00	0.00
TRINITY_DN211999_c0_g1	0.00	0.00	0.00	0.00	0.00	0.00	0.00	0.00	0.00	0.00
TRINITY_DN211999_c1_g4	0.00	0.00	0.00	0.00	0.00	0.00	0.00	0.00	0.00	13.10
TRINITY_DN211999_c2_g1	0.00	0.00	0.00	0.00	0.00	0.00	0.00	0.00	0.00	0.00
TRINITY_DN21199_c0_g1	0.00	0.00	0.00	0.00	0.00	15.02	0.00	33.30	0.00	64.24
TRINITY_DN21199_c0_g2	0.00	0.00	0.00	0.00	0.00	0.00	0.00	0.00	0.00	0.00
TRINITY_DN21199_c1_g1	0.00	0.00	0.00	0.00	0.00	0.00	0.00	0.00	0.00	0.00
TRINITY_DN21199_c1_g2	0.00	2.86	0.00	2.64	0.00	2.26	6.26	0.00	5.10	0.00
TRINITY_DN21199_c2_g1	0.00	0.00	0.00	0.00	0.00	0.00	0.00	0.00	8.35	24.12
TRINITY_DN21199_c3_g1	0.00	3.82	0.00	0.00	0.00	0.00	0.00	0.00	1.75	8.21
TRINITY_DN21199_c4_g1	0.00	0.00	0.00	0.00	0.00	0.00	0.00	0.00	0.00	5.34
TRINITY_DN21199_c5_g1	11.50	0.00	0.00	0.00	0.00	0.00	0.00	0.00	0.00	0.00
TRINITY_DN21199_c8_g1	0.00	0.00	0.00	0.00	4.73	0.00	0.00	0.00	0.00	0.00
TRINITY_DN2119_c0_g1	33.24	23.69	9.42	31.40	11.80	9.28	19.24	0.00	51.52	93.90
TRINITY_DN2119_c19_g1	0.00	0.00	0.00	0.00	0.00	0.00	0.00	0.00	0.00	9.79
TRINITY_DN2119_c3_g1	0.00	0.00	0.00	0.00	0.00	16.47	0.00	0.00	0.00	26.01
TRINITY_DN2119_c3_g2	0.00	10.50	0.00	0.84	14.38	0.00	0.00	9.62	0.00	30.49
TRINITY_DN2119_c4_g1	0.00	22.49	0.00	0.00	0.00	0.00	49.24	0.00	0.00	103.85
TRINITY_DN2119_c6_g1	0.00	0.00	0.00	0.00	0.00	0.00	0.00	0.00	0.00	0.00
TRINITY_DN211_c0_g1	2.62	0.00	0.00	0.00	0.00	4.48	0.00	0.00	0.00	7.46
TRINITY_DN211_c0_g2	12.05	6.56	6.00	0.00	6.33	7.74	14.39	8.81	23.10	41.15
TRINITY_DN211_c19_g1	0.00	0.00	0.00	0.00	0.00	0.00	0.00	0.00	0.00	0.00
TRINITY_DN211_c1_g1	0.00	21.54	0.00	0.00	0.00	0.00	0.00	7.88	20.70	0.00
TRINITY_DN211_c1_g4	5.23	0.00	0.00	15.40	0.00	0.00	13.01	0.00	0.00	23.77
TRINITY_DN211_c20_g1	0.00	18.25	30.49	29.10	0.00	0.00	19.75	14.30	29.02	46.83
TRINITY_DN211_c22_g1	0.00	0.00	0.00	0.00	0.00	0.00	0.00	10.39	0.00	0.00
TRINITY_DN211_c2_g1	0.00	0.00	0.00	0.00	0.00	13.84	0.00	0.00	0.00	0.00
TRINITY_DN211_c2_g2	0.00	18.90	0.00	0.00	0.00	0.00	0.00	0.00	0.00	0.00
TRINITY_DN211_c3_g2	0.00	0.00	0.00	0.00	0.00	0.00	0.00	0.00	0.00	0.00
TRINITY_DN211_c3_g3	0.00	37.15	46.55	0.00	0.00	13.06	20.05	0.00	14.78	29.14
TRINITY_DN211_c6_g1	0.00	0.00	0.00	0.00	0.00	11.18	0.00	0.00	0.00	14.01
TRINITY_DN211_c7_g1	0.00	0.00	0.00	0.00	0.00	0.00	0.00	0.00	0.00	11.33
TRINITY_DN212000_c0_g2	5.25	5.39	0.00	1.33	0.70	0.00	2.20	0.00	5.16	4.18
TRINITY_DN212000_c1_g2	0.00	0.00	0.00	2.81	0.00	0.00	0.00	0.00	0.00	10.28
TRINITY_DN212000_c2_g1	15.95	0.00	0.00	0.00	0.00	0.00	0.00	0.00	0.00	0.00
TRINITY_DN212000_c3_g1	13.07	23.05	6.61	0.00	0.00	0.00	49.77	0.00	0.00	12.04
TRINITY_DN212000_c5_g1	0.00	0.00	0.00	0.00	0.00	0.00	0.00	0.00	0.00	0.00
TRINITY_DN212001_c0_g1	0.00	0.00	0.00	0.00	0.00	0.00	0.00	0.00	11.26	0.00
TRINITY_DN212002_c0_g1	2.91	0.00	0.00	0.00	0.00	0.00	3.33	1.41	0.00	5.30
TRINITY_DN212003_c0_g1	17.97	0.00	0.00	0.00	0.00	0.00	0.00	0.00	0.00	0.00
TRINITY_DN212004_c0_g2	0.00	0.00	0.00	0.00	0.00	0.00	0.00	0.00	0.00	0.00
TRINITY_DN212005_c0_g1	0.00	0.00	0.00	0.00	0.00	0.00	0.00	0.00	0.00	0.00
TRINITY_DN212005_c0_g3	0.00	0.00	0.00	0.00	0.00	0.00	0.00	0.00	0.00	0.00
TRINITY_DN212005_c1_g1	0.00	12.20	3.82	5.77	0.00	0.00	4.44	3.72	3.72	17.45
TRINITY_DN212005_c1_g2	0.00	0.00	0.00	0.00	0.00	0.00	0.00	0.00	0.00	0.00
TRINITY_DN212005_c1_g3	0.00	0.00	0.00	0.00	0.00	0.00	0.00	0.00	0.00	0.00
TRINITY_DN212005_c3_g1	4.59	0.00	0.00	0.00	0.00	0.00	2.75	0.00	2.22	4.17
TRINITY_DN212006_c0_g1	0.00	0.00	0.00	8.98	0.00	6.70	0.00	2.41	25.04	12.03
TRINITY_DN212006_c1_g1	17.97	0.00	0.00	0.00	0.00	0.00	0.00	0.00	0.00	0.00
TRINITY_DN212006_c3_g1	0.00	0.00	0.00	0.00	14.06	0.00	0.00	0.00	0.00	24.85
TRINITY_DN212007_c0_g1	0.00	0.00	0.00	0.00	0.00	0.00	0.00	0.00	0.00	0.00
TRINITY_DN212008_c1_g1	0.00	0.00	0.00	2.60	2.75	0.00	0.00	0.00	2.51	0.00
TRINITY_DN21200_c0_g1	0.00	0.00	0.00	0.00	0.00	0.00	0.00	0.00	8.16	8.23
TRINITY_DN21200_c1_g1	0.00	0.00	0.00	0.00	0.00	0.00	0.00	0.00	0.00	0.00
TRINITY_DN21200_c3_g3	0.00	14.91	0.00	0.00	0.00	0.00	0.00	0.00	0.00	0.00
TRINITY_DN21200_c4_g1	0.00	0.00	0.00	0.00	0.00	0.00	0.00	0.00	0.00	3.39
TRINITY_DN212010_c0_g1	7.99	9.57	0.00	7.83	0.00	0.00	0.00	0.00	7.62	29.35
TRINITY_DN212010_c0_g2	0.00	0.00	0.00	0.00	23.03	0.00	0.00	0.00	0.00	0.00
TRINITY_DN212010_c0_g3	0.00	0.00	0.00	0.00	0.00	0.00	0.00	0.00	0.00	0.00
TRINITY_DN212011_c2_g1	0.00	0.00	0.00	0.00	0.00	0.00	0.00	0.00	0.00	0.00
TRINITY_DN212012_c0_g1	0.00	0.00	0.00	6.89	0.00	2.98	8.40	0.00	3.32	9.51
TRINITY_DN212012_c1_g1	0.00	0.00	0.00	0.00	19.97	0.00	0.00	0.00	0.00	0.00
TRINITY_DN212013_c0_g1	0.00	0.00	0.00	0.00	0.00	0.00	0.00	0.00	0.00	0.00
TRINITY_DN212013_c1_g1	0.00	0.00	0.00	0.00	0.00	0.00	0.00	0.00	0.00	0.00
TRINITY_DN212014_c0_g2	0.00	0.00	0.00	0.00	0.00	0.00	0.00	0.00	0.00	0.00
TRINITY_DN212014_c1_g1	0.00	12.36	0.00	0.00	0.00	5.34	0.00	0.00	0.00	18.64
TRINITY_DN212014_c1_g2	0.00	0.00	0.00	0.00	0.00	0.00	0.00	0.00	0.00	0.00
TRINITY_DN212014_c4_g1	0.00	0.00	0.00	0.00	0.00	0.00	9.80	0.00	10.87	0.00
TRINITY_DN212014_c5_g1	0.00	0.00	0.00	0.00	0.00	0.00	8.90	0.00	6.66	0.00
TRINITY_DN212014_c6_g1	11.10	0.00	0.00	0.00	0.00	0.00	0.00	0.00	0.00	5.09
TRINITY_DN212014_c7_g1	0.00	0.00	0.00	0.00	0.00	0.00	0.00	0.00	0.00	0.00
TRINITY_DN212015_c0_g1	2.24	0.00	0.00	0.00	0.00	0.00	3.55	0.00	0.00	7.05
TRINITY_DN212015_c1_g1	2.84	0.00	0.00	0.00	0.00	0.00	0.00	0.00	0.00	0.00
TRINITY_DN212016_c0_g1	0.00	0.00	0.00	0.00	0.00	0.00	0.00	0.00	0.00	0.00
TRINITY_DN212016_c0_g2	0.00	0.00	0.00	0.00	0.00	6.98	0.00	0.00	0.00	7.42
TRINITY_DN212016_c1_g1	0.00	4.76	0.00	0.00	0.00	2.09	0.00	0.00	0.39	0.00
TRINITY_DN212016_c2_g1	4.39	4.95	0.00	0.00	0.00	0.00	0.00	0.00	8.36	4.01
TRINITY_DN212018_c2_g1	0.00	0.00	0.00	0.00	9.53	8.77	0.00	0.00	0.00	0.00
TRINITY_DN212018_c3_g1	0.00	0.00	0.00	0.00	0.00	0.00	0.00	0.00	0.00	0.00
TRINITY_DN212019_c0_g1	0.00	0.00	0.00	0.00	0.00	0.00	23.24	0.00	0.00	0.00
TRINITY_DN212019_c0_g2	9.35	10.59	0.00	0.00	0.00	0.00	17.39	0.00	4.45	56.93
TRINITY_DN212019_c1_g1	10.18	5.81	0.00	0.00	0.00	0.00	0.00	0.00	0.00	4.66
TRINITY_DN212019_c1_g2	0.00	0.00	0.00	0.00	0.00	0.00	0.00	0.00	0.00	0.00
TRINITY_DN212019_c2_g1	7.52	26.88	0.00	7.38	0.00	6.54	12.07	0.00	0.00	6.90
TRINITY_DN212019_c3_g1	0.00	0.00	0.00	0.00	0.00	0.00	0.00	0.00	0.00	0.00
TRINITY_DN212019_c6_g1	0.00	0.00	0.00	0.00	0.00	0.00	0.00	0.00	0.00	0.00
TRINITY_DN21201_c0_g1	0.00	0.00	0.00	0.00	0.00	0.00	0.00	0.00	0.00	0.00
TRINITY_DN21201_c1_g1	0.00	0.00	0.00	0.00	0.00	0.00	0.00	0.00	0.00	8.76
TRINITY_DN212020_c2_g1	21.79	0.00	0.00	0.00	0.00	0.00	0.00	0.00	0.00	0.00
TRINITY_DN212021_c0_g1	0.00	0.00	0.00	0.00	0.00	0.00	0.00	0.00	0.00	0.00
TRINITY_DN212023_c2_g2	0.00	0.00	0.00	0.00	0.00	0.00	0.00	0.00	0.00	0.00
TRINITY_DN212023_c2_g4	0.00	0.00	0.00	0.00	0.00	0.00	0.00	0.00	0.00	1.57
TRINITY_DN212023_c4_g1	0.00	0.00	0.00	0.00	0.00	0.00	0.00	0.00	0.00	0.00
TRINITY_DN212023_c5_g1	0.00	0.00	0.00	0.00	0.00	0.00	0.00	0.00	0.00	0.00
TRINITY_DN212023_c7_g1	0.00	0.00	0.00	0.00	0.00	0.00	0.00	0.00	0.00	0.00
TRINITY_DN212024_c0_g1	4.17	3.61	0.00	0.00	0.00	0.00	0.00	0.00	0.00	0.00
TRINITY_DN212024_c2_g1	2.74	0.00	0.00	0.00	7.20	0.00	0.00	0.00	0.00	6.34
TRINITY_DN212024_c3_g1	0.00	6.26	0.00	0.00	0.00	7.41	0.00	0.00	8.31	10.50
TRINITY_DN212024_c5_g1	0.00	0.00	0.00	0.00	0.00	0.00	0.00	0.00	0.00	0.00
TRINITY_DN212024_c6_g1	0.00	0.00	0.00	0.00	0.00	0.00	0.00	0.00	0.00	0.00
TRINITY_DN212024_c8_g1	0.00	0.00	0.00	0.00	0.00	0.00	0.00	0.00	0.00	0.00
TRINITY_DN212025_c0_g1	0.00	0.00	0.00	0.00	0.00	0.00	0.00	0.00	10.66	0.00
TRINITY_DN212026_c2_g2	0.00	0.00	0.00	0.00	0.00	0.00	0.00	0.00	0.00	31.03
TRINITY_DN212026_c6_g1	0.00	0.00	0.00	0.00	0.00	0.00	0.00	0.00	0.00	0.00
TRINITY_DN212026_c7_g1	0.00	0.00	0.00	0.00	0.00	0.00	0.00	0.00	2.59	0.00
TRINITY_DN212027_c0_g1	1.87	1.87	0.90	1.82	0.00	0.00	3.04	0.00	2.65	11.49
TRINITY_DN212027_c0_g2	28.23	16.39	2.38	6.81	7.57	2.05	25.35	2.33	6.94	22.63
TRINITY_DN212027_c0_g3	0.00	0.00	0.00	0.00	6.23	0.00	3.53	0.00	0.00	3.43
TRINITY_DN212028_c0_g1	0.00	0.00	0.00	0.00	0.00	0.00	0.00	0.00	0.00	0.00
TRINITY_DN212028_c2_g1	0.00	0.00	0.00	0.00	0.00	0.00	0.00	0.00	0.00	25.12
TRINITY_DN212028_c3_g1	0.00	0.00	20.19	0.00	0.00	0.00	0.00	0.00	0.00	9.14
TRINITY_DN212028_c4_g1	0.00	0.00	0.00	0.00	0.00	0.00	0.00	0.00	0.00	0.00
TRINITY_DN212029_c0_g1	3.38	1.78	0.00	1.69	0.00	1.44	0.00	0.00	4.92	3.25
TRINITY_DN21202_c0_g1	0.00	0.00	5.15	0.00	0.00	0.00	0.00	0.00	0.00	0.00
TRINITY_DN21202_c0_g2	0.00	0.00	0.15	0.00	0.00	0.00	0.00	0.00	0.00	0.00
TRINITY_DN212030_c0_g1	0.00	0.00	0.00	0.00	0.00	0.00	0.00	0.00	0.00	0.00
TRINITY_DN212030_c0_g2	0.00	0.00	0.00	0.00	0.00	0.00	0.00	0.00	0.00	0.00
TRINITY_DN212030_c1_g1	0.00	0.00	0.00	0.00	0.00	0.00	0.00	0.00	0.00	0.00
TRINITY_DN212030_c2_g1	0.00	17.65	0.00	0.00	0.00	0.00	9.47	0.00	0.00	6.53
TRINITY_DN212030_c2_g2	0.00	0.00	8.06	0.00	0.00	0.00	0.00	0.00	0.00	14.01
TRINITY_DN212031_c0_g1	0.00	0.00	0.00	0.00	0.00	0.00	0.00	0.00	0.00	0.00
TRINITY_DN212032_c0_g1	0.00	0.00	0.00	0.00	0.00	0.00	0.00	0.00	0.00	0.00
TRINITY_DN212032_c0_g2	0.00	0.00	0.00	0.00	0.00	0.00	0.00	0.00	0.00	0.00
TRINITY_DN212032_c3_g1	0.00	0.00	0.00	0.00	0.00	0.00	0.00	0.00	0.00	16.70
TRINITY_DN212032_c3_g2	0.00	0.00	0.00	0.00	0.00	0.00	0.00	0.00	6.02	5.84
TRINITY_DN212032_c3_g3	0.00	0.00	0.00	0.00	0.00	0.00	0.00	0.00	0.00	4.66
TRINITY_DN212032_c3_g4	5.21	0.00	0.00	0.00	0.00	0.00	0.00	0.00	2.50	0.00
TRINITY_DN212032_c3_g5	3.00	5.18	0.99	0.00	2.12	2.55	1.13	0.00	2.44	8.19
TRINITY_DN212032_c5_g1	0.00	0.00	0.00	0.00	0.00	0.00	0.00	0.00	0.00	0.00
TRINITY_DN212032_c6_g1	0.00	0.00	0.00	0.00	0.00	0.00	0.00	0.00	0.00	0.00
TRINITY_DN212032_c8_g1	0.00	0.00	7.25	0.00	7.47	0.00	0.00	0.00	6.82	6.58
TRINITY_DN212033_c0_g1	0.00	0.00	0.00	0.00	0.00	0.00	0.00	0.00	0.00	0.00
TRINITY_DN212033_c2_g1	22.87	0.00	0.00	9.95	0.00	0.00	0.00	0.00	10.27	9.24
TRINITY_DN212033_c2_g2	0.00	0.00	0.00	0.00	0.00	0.00	0.00	0.00	0.00	16.70
TRINITY_DN212033_c2_g3	0.00	0.00	6.43	0.00	0.00	0.00	0.00	0.00	0.00	0.00
TRINITY_DN212034_c0_g1	0.00	0.00	0.00	0.00	0.00	5.67	0.00	0.00	6.18	0.00
TRINITY_DN212035_c0_g1	0.00	0.00	0.00	0.00	0.00	0.00	0.00	0.00	0.00	0.00
TRINITY_DN212035_c0_g2	0.00	0.00	0.00	0.00	0.00	2.01	5.52	0.00	0.00	6.42
TRINITY_DN212035_c0_g3	0.00	0.00	0.00	0.00	0.00	0.00	0.00	0.00	0.00	0.00
TRINITY_DN212035_c3_g1	0.00	0.00	0.00	0.00	0.00	0.00	0.00	0.00	0.00	8.98
TRINITY_DN212035_c6_g1	0.00	0.00	0.00	0.00	0.00	0.00	0.00	0.00	0.00	0.00
TRINITY_DN212036_c0_g1	0.00	13.90	0.00	0.00	0.00	0.00	0.00	0.00	0.00	12.76
TRINITY_DN212036_c0_g4	5.84	0.00	0.00	0.00	0.00	0.00	0.00	0.00	5.54	26.82
TRINITY_DN212036_c1_g1	0.00	0.00	0.00	0.00	0.00	0.00	0.00	0.00	0.00	0.00
TRINITY_DN212037_c1_g1	0.00	0.00	0.00	0.00	0.00	0.00	0.00	0.00	0.00	13.76
TRINITY_DN212038_c0_g1	0.00	0.00	0.00	0.00	0.00	0.00	0.00	0.00	0.00	0.00
TRINITY_DN212039_c0_g1	0.00	0.00	0.00	0.00	0.00	0.00	0.00	0.00	13.92	0.00
TRINITY_DN212039_c0_g2	0.00	0.00	0.00	0.00	0.00	0.00	6.21	4.91	14.24	0.00
TRINITY_DN21203_c0_g1	19.35	22.74	0.00	0.00	0.00	0.00	0.00	0.00	0.00	0.00
TRINITY_DN21203_c0_g2	0.00	14.99	0.00	9.91	0.00	11.32	13.27	0.00	24.31	17.67
TRINITY_DN212040_c0_g1	0.00	0.00	19.99	0.00	0.00	0.00	0.00	0.00	38.23	150.93
TRINITY_DN212040_c0_g3	0.00	0.00	0.00	0.00	0.00	0.00	0.00	0.00	0.00	0.00
TRINITY_DN212040_c2_g1	0.00	0.00	0.00	0.00	0.00	0.00	0.00	0.00	0.00	0.00
TRINITY_DN212040_c3_g1	0.00	0.00	0.00	0.00	0.00	0.00	0.00	0.00	0.00	0.00
TRINITY_DN212040_c5_g1	0.00	0.00	0.00	0.00	0.00	0.00	0.00	0.00	0.00	0.00
TRINITY_DN212041_c0_g1	10.55	0.00	0.00	0.00	0.00	0.00	0.00	14.07	0.00	0.00
TRINITY_DN212041_c1_g1	0.00	0.00	0.00	0.00	0.00	0.00	0.00	0.00	0.00	0.00
TRINITY_DN212042_c0_g1	6.78	0.00	0.00	0.00	0.00	0.00	22.24	0.00	11.12	0.00
TRINITY_DN212043_c0_g1	0.00	0.00	3.61	0.00	0.00	0.00	0.00	0.00	0.00	0.00
TRINITY_DN212043_c0_g2	0.00	0.00	0.00	0.00	0.00	0.00	0.00	0.00	0.00	0.00
TRINITY_DN212043_c1_g1	0.00	0.00	0.00	0.00	2.64	0.00	0.00	0.00	2.42	2.28
TRINITY_DN212044_c0_g1	0.00	0.00	0.00	0.00	0.00	0.00	0.00	0.00	0.00	43.09
TRINITY_DN212044_c0_g2	0.00	0.00	0.85	3.01	0.00	0.00	0.00	0.00	5.80	1.82
TRINITY_DN212044_c1_g1	0.00	0.00	3.99	8.97	0.00	0.00	0.00	0.00	0.04	3.33
TRINITY_DN212044_c2_g1	0.00	0.00	0.00	0.00	0.00	0.00	0.00	0.00	0.00	0.00
TRINITY_DN212044_c2_g3	0.00	0.00	0.00	0.00	0.00	0.00	0.00	0.00	0.00	24.27
TRINITY_DN212044_c5_g1	0.00	19.78	0.00	0.00	0.00	0.00	10.61	0.00	0.00	0.00
TRINITY_DN212044_c6_g1	8.71	0.00	0.00	0.00	0.00	0.00	0.00	0.00	0.00	0.00
TRINITY_DN212044_c9_g1	0.00	0.00	0.00	0.00	0.00	0.00	0.00	0.00	0.00	0.00
TRINITY_DN212046_c0_g1	0.00	0.00	0.00	6.37	0.00	0.00	0.00	0.00	0.00	1.93
TRINITY_DN212046_c1_g1	0.00	0.00	0.00	0.00	0.00	0.00	0.00	0.00	0.00	0.00
TRINITY_DN212046_c2_g1	0.00	0.00	0.00	0.00	0.00	0.00	0.00	0.00	0.00	16.85
TRINITY_DN212047_c0_g1	0.00	1.49	0.00	0.00	0.00	0.00	0.00	0.00	0.00	15.65
TRINITY_DN212048_c1_g1	0.00	0.00	0.00	0.00	0.00	0.00	0.00	0.00	0.00	0.00
TRINITY_DN212049_c0_g1	0.00	0.00	0.00	0.00	0.00	0.00	0.00	0.00	0.00	0.00
TRINITY_DN212049_c0_g2	0.00	0.00	0.00	0.00	0.00	0.00	0.00	0.00	0.00	13.54
TRINITY_DN21204_c0_g1	27.72	16.39	5.64	16.55	4.03	0.00	30.09	0.00	30.54	42.93
TRINITY_DN21204_c0_g2	13.56	23.30	0.00	0.00	4.74	34.06	12.89	0.00	17.46	160.03
TRINITY_DN21204_c2_g1	0.00	0.00	0.00	0.00	0.00	0.00	0.00	0.00	0.00	13.87
TRINITY_DN212052_c0_g1	0.00	0.00	0.00	0.00	0.00	0.00	0.00	0.00	0.00	0.00
TRINITY_DN212052_c1_g1	0.00	0.00	0.00	0.00	0.00	0.00	49.66	0.00	12.20	0.00
TRINITY_DN212052_c3_g1	0.00	0.00	0.00	0.00	0.00	0.00	0.00	0.00	0.00	0.00
TRINITY_DN212053_c0_g2	0.00	0.00	0.00	0.00	0.00	0.00	0.00	0.00	0.00	0.00
TRINITY_DN212053_c1_g1	0.00	0.00	0.00	0.00	0.00	0.00	0.00	0.00	0.00	10.25
TRINITY_DN212054_c0_g1	0.00	0.00	0.00	0.00	8.40	0.00	0.00	0.00	0.00	0.00
TRINITY_DN212055_c0_g1	0.00	0.00	0.00	0.00	0.00	0.00	0.00	0.00	0.00	0.00
TRINITY_DN212056_c0_g1	0.00	0.00	0.00	0.00	0.00	0.00	0.00	0.00	0.00	0.00
TRINITY_DN212057_c0_g1	0.00	28.87	0.00	0.00	0.00	0.00	0.00	0.00	0.00	0.00
TRINITY_DN212057_c0_g3	0.00	0.00	0.00	0.00	0.00	0.00	0.00	0.00	0.00	0.00
TRINITY_DN212057_c2_g1	0.00	0.00	0.00	0.00	0.00	0.00	0.00	0.00	0.00	0.00
TRINITY_DN212059_c0_g1	0.00	0.00	1.87	0.00	0.00	3.22	0.00	0.00	2.29	3.43
TRINITY_DN21205_c0_g1	0.00	0.00	0.00	0.00	0.00	0.00	7.92	2.19	4.38	0.00
TRINITY_DN21205_c0_g2	3.76	36.01	16.21	0.00	0.00	0.00	28.54	15.15	38.08	24.89
TRINITY_DN21205_c1_g1	0.00	0.00	0.00	0.00	0.00	0.00	0.00	0.00	0.00	0.00
TRINITY_DN212060_c0_g1	0.00	0.00	0.00	0.00	0.00	0.00	0.00	0.00	0.00	17.67
TRINITY_DN212061_c0_g1	0.00	0.00	0.00	3.68	0.00	0.00	0.00	0.00	0.00	0.00
TRINITY_DN212062_c0_g1	0.00	0.00	0.00	0.00	0.00	1.45	0.00	0.00	0.00	1.54
TRINITY_DN212063_c0_g1	0.00	0.00	0.00	0.00	0.00	0.00	0.00	0.00	0.00	0.00
TRINITY_DN212063_c1_g1	0.00	23.40	0.00	0.00	0.00	0.00	0.00	0.00	0.00	0.00
TRINITY_DN212063_c2_g1	0.00	0.00	0.00	0.00	0.00	0.00	0.00	0.00	0.00	0.00
TRINITY_DN212064_c0_g1	0.00	0.00	0.00	0.00	0.00	0.00	10.08	7.72	0.00	36.11
TRINITY_DN212065_c0_g1	8.27	0.00	0.00	0.00	3.28	0.00	0.00	2.68	2.65	4.05
TRINITY_DN212067_c0_g1	0.00	0.00	0.00	0.00	0.00	0.00	0.00	0.00	0.00	0.00
TRINITY_DN212067_c0_g2	0.00	0.00	0.00	0.00	0.00	0.00	0.00	0.00	0.00	0.00
TRINITY_DN212068_c0_g1	0.00	0.00	0.00	0.00	0.00	0.00	0.00	0.00	0.00	0.00
TRINITY_DN212068_c1_g1	0.00	0.00	0.00	0.00	0.00	0.00	0.00	0.00	0.00	0.00
TRINITY_DN212068_c2_g2	0.00	0.00	7.07	10.53	0.00	0.00	0.00	0.00	3.39	6.46
TRINITY_DN212068_c3_g1	6.06	0.00	0.00	0.00	0.00	0.00	0.00	0.00	0.00	0.00
TRINITY_DN212068_c4_g1	0.00	5.88	0.00	0.00	0.00	0.00	0.00	0.00	0.00	0.00
TRINITY_DN212069_c0_g1	79.19	62.27	53.41	38.89	29.80	28.81	70.52	17.50	150.10	117.13
TRINITY_DN212069_c1_g1	0.00	0.00	0.00	0.00	0.00	0.00	0.00	0.00	0.00	0.00
TRINITY_DN212069_c1_g2	0.00	0.00	0.00	0.00	0.00	0.00	6.35	1.05	1.62	0.00
TRINITY_DN212069_c1_g3	0.00	0.00	0.00	0.00	0.00	0.00	0.00	0.00	9.34	18.56
TRINITY_DN21206_c0_g1	0.00	23.16	0.00	0.00	0.00	0.00	0.00	4.06	3.94	23.06
TRINITY_DN21206_c0_g2	0.00	0.00	0.00	4.80	0.00	0.00	6.05	0.00	0.00	4.47
TRINITY_DN212070_c0_g1	0.00	0.00	0.00	0.00	0.00	0.00	0.00	17.09	0.00	16.54
TRINITY_DN212072_c0_g1	0.00	0.00	0.00	0.00	0.00	0.00	0.00	0.00	0.00	1.90
TRINITY_DN212073_c0_g1	0.00	0.00	0.00	0.00	15.75	0.00	0.00	0.00	0.00	13.87
TRINITY_DN212073_c1_g1	0.00	0.00	0.00	0.00	0.00	0.00	0.00	0.00	0.00	0.00
TRINITY_DN212075_c1_g1	0.00	0.00	0.00	0.00	0.00	0.00	20.90	0.00	0.00	0.00
TRINITY_DN212076_c0_g1	0.00	7.53	0.00	0.00	0.00	0.00	0.00	0.00	0.00	0.00
TRINITY_DN212077_c0_g1	0.00	0.00	0.00	0.00	0.00	0.00	0.00	0.00	0.00	0.00
TRINITY_DN21207_c0_g1	43.98	0.00	11.72	27.31	23.29	0.00	22.47	0.00	23.32	24.29
TRINITY_DN21207_c1_g1	0.00	0.00	0.00	0.00	0.00	0.00	0.00	0.00	0.00	0.00
TRINITY_DN21207_c4_g1	0.00	0.00	0.00	0.00	0.00	0.00	0.00	0.00	0.00	0.00
TRINITY_DN212080_c0_g1	0.00	0.00	0.00	0.00	0.00	0.00	0.00	0.00	0.00	0.00
TRINITY_DN212081_c0_g1	0.00	0.00	0.00	0.00	0.00	0.00	0.00	0.00	0.00	31.29
TRINITY_DN212081_c1_g1	0.00	0.00	0.00	0.00	0.00	0.00	0.00	0.00	0.00	21.39
TRINITY_DN212082_c1_g1	0.00	0.00	0.00	7.46	0.00	0.00	0.00	0.00	0.00	0.00
TRINITY_DN212084_c0_g1	4.53	0.00	0.00	0.00	0.00	0.00	0.00	0.00	0.00	0.00
TRINITY_DN212086_c0_g1	0.00	0.00	0.00	0.00	0.00	0.00	0.00	0.00	0.00	0.00
TRINITY_DN212086_c0_g2	0.00	0.00	0.00	0.00	0.00	0.00	0.00	0.00	0.00	0.00
TRINITY_DN212086_c0_g3	0.00	4.20	0.00	0.00	3.96	0.00	0.00	0.00	0.00	6.90
TRINITY_DN212087_c0_g1	0.00	9.08	0.00	0.00	0.00	2.94	1.98	0.00	0.00	4.70
TRINITY_DN212088_c0_g1	0.00	0.00	0.00	0.00	3.22	0.00	0.00	0.00	0.00	5.59
TRINITY_DN212088_c1_g1	0.00	6.03	0.00	0.00	0.00	1.76	0.00	0.00	0.00	0.00
TRINITY_DN212088_c1_g5	0.00	0.00	0.00	0.00	0.00	0.00	0.00	13.53	0.00	13.00
TRINITY_DN212088_c2_g1	0.00	26.88	0.00	0.00	0.00	0.00	0.00	0.00	0.00	0.00
TRINITY_DN212088_c3_g1	6.95	10.01	0.00	0.00	4.66	0.00	0.00	0.00	4.50	22.32
TRINITY_DN212088_c5_g1	0.00	0.00	0.00	0.00	0.00	0.00	0.00	0.00	0.00	0.00
TRINITY_DN212088_c6_g1	0.00	0.00	0.00	0.00	0.00	0.00	0.00	0.00	0.00	17.16
TRINITY_DN212088_c7_g1	0.00	0.00	0.00	0.00	0.00	0.00	19.11	0.00	0.00	0.00
TRINITY_DN212089_c0_g1	3.07	0.00	3.06	0.00	0.00	0.00	0.00	0.00	5.88	2.80
TRINITY_DN21208_c0_g1	0.00	0.00	0.00	2.83	0.00	0.00	0.00	0.00	2.73	0.00
TRINITY_DN21208_c1_g1	0.00	0.00	0.00	0.00	0.00	0.00	0.00	0.00	0.00	0.00
TRINITY_DN212090_c0_g1	0.00	0.00	0.00	0.00	0.00	0.00	0.00	0.00	0.00	0.00
TRINITY_DN212090_c1_g1	18.46	0.00	0.00	0.00	0.00	0.00	0.00	0.00	0.00	16.70
TRINITY_DN212091_c0_g1	0.00	0.00	0.00	0.00	0.00	0.00	6.61	0.00	0.00	0.00
TRINITY_DN212091_c0_g2	0.00	0.00	0.00	0.00	0.00	3.70	0.00	0.00	0.00	7.87
TRINITY_DN212091_c1_g1	7.84	0.00	0.00	0.00	0.00	0.00	0.00	0.00	0.00	0.00
TRINITY_DN212092_c0_g1	0.00	0.00	0.00	0.00	0.00	10.09	0.00	0.00	22.51	0.00
TRINITY_DN212093_c0_g1	0.00	5.05	0.00	0.00	0.00	0.00	0.00	0.00	1.90	0.00
TRINITY_DN212093_c0_g3	0.00	0.00	5.53	0.00	0.00	0.00	0.00	0.00	5.22	0.00
TRINITY_DN212093_c2_g1	0.00	0.00	0.00	0.00	0.00	0.00	0.00	0.00	0.00	0.00
TRINITY_DN212093_c3_g1	0.00	0.00	0.00	0.00	0.00	0.00	0.00	0.00	0.00	0.00
TRINITY_DN212093_c4_g1	0.00	0.00	0.00	0.00	0.00	0.00	0.00	0.00	0.00	16.06
TRINITY_DN212094_c0_g1	17.48	0.00	0.00	0.00	0.00	0.00	0.00	0.00	0.00	15.76
TRINITY_DN212094_c1_g1	0.00	20.26	0.00	0.00	0.00	0.00	0.00	0.00	16.36	0.00
TRINITY_DN212096_c1_g1	16.37	19.66	0.00	0.00	0.00	0.00	0.00	0.00	0.00	0.00
TRINITY_DN212097_c0_g1	0.00	0.00	0.00	0.00	0.00	0.00	0.00	0.00	0.00	0.00
TRINITY_DN212098_c1_g1	0.00	0.00	0.00	0.00	0.00	0.00	0.00	0.00	0.00	0.00
TRINITY_DN21209_c0_g1	0.00	0.00	8.56	0.00	0.00	27.60	0.00	16.52	0.00	28.15
TRINITY_DN21209_c0_g2	0.00	0.04	0.00	0.00	0.00	0.00	0.00	0.00	0.00	0.00
TRINITY_DN2120_c0_g1	7.37	6.24	5.10	5.43	11.69	6.50	13.75	10.75	6.10	37.47
TRINITY_DN2120_c11_g1	30.97	23.62	0.00	6.44	20.20	0.00	0.00	2.35	68.70	8.93
TRINITY_DN2120_c12_g1	0.00	0.00	0.00	0.00	0.00	0.00	0.00	0.00	0.00	0.00
TRINITY_DN2120_c15_g1	0.00	79.60	0.00	0.00	0.00	0.00	0.00	10.51	0.00	0.00
TRINITY_DN2120_c1_g1	0.00	0.00	0.00	0.00	0.00	0.00	0.00	0.00	0.00	0.00
TRINITY_DN2120_c2_g1	0.00	0.00	0.00	0.00	0.00	0.00	2.75	0.00	0.00	0.00
TRINITY_DN2120_c2_g2	11.16	5.78	7.57	9.14	7.55	5.63	25.83	3.30	19.95	31.83
TRINITY_DN2120_c2_g3	0.00	0.00	0.00	0.00	0.00	0.00	0.00	0.00	0.00	0.00
TRINITY_DN2120_c2_g4	0.00	3.22	0.00	6.86	0.00	0.00	3.53	0.00	0.00	13.49
TRINITY_DN2120_c2_g5	2.28	0.00	6.81	0.00	7.22	0.00	0.00	3.97	8.08	8.30
TRINITY_DN2120_c3_g1	0.00	0.00	0.00	0.00	15.75	38.80	0.00	0.00	0.00	0.00
TRINITY_DN2120_c5_g1	0.00	0.00	0.00	0.00	0.00	0.00	0.00	0.00	0.00	3.48
TRINITY_DN2120_c6_g1	30.63	12.43	31.09	9.91	21.21	0.00	26.55	0.00	91.73	117.76
TRINITY_DN2120_c7_g1	124.34	132.75	111.69	44.40	65.85	51.21	156.98	18.21	166.05	291.55
TRINITY_DN2120_c7_g2	15.26	12.18	5.82	5.00	5.64	4.62	8.60	4.72	15.59	26.15
TRINITY_DN212100_c0_g1	0.00	0.00	0.00	0.00	0.00	0.00	0.00	0.00	0.00	0.00
TRINITY_DN212100_c0_g2	0.00	0.00	0.00	0.00	0.00	0.00	0.00	0.00	0.00	0.00
TRINITY_DN212100_c1_g1	0.00	13.43	0.00	0.00	0.00	0.00	0.00	0.00	11.00	0.00
TRINITY_DN212100_c2_g1	0.00	13.90	4.14	4.09	0.00	0.00	5.06	0.00	15.75	0.00
TRINITY_DN212101_c0_g1	0.00	0.00	0.00	0.00	0.00	0.00	0.00	0.00	10.38	0.00
TRINITY_DN212101_c2_g1	0.00	0.00	0.00	0.00	0.00	6.40	0.00	0.00	0.00	0.00
TRINITY_DN212101_c3_g1	0.00	0.00	0.00	0.00	0.00	5.88	0.00	0.00	0.00	0.00
TRINITY_DN212101_c4_g1	0.00	0.00	26.08	0.00	0.00	0.00	0.00	0.00	0.00	11.89
TRINITY_DN212101_c5_g1	0.00	0.00	0.00	0.00	0.00	0.00	0.00	0.00	18.49	0.00
TRINITY_DN212101_c6_g1	0.00	0.00	0.00	0.00	0.00	0.00	0.00	0.00	0.00	0.00
TRINITY_DN212102_c0_g1	0.00	0.00	0.00	0.00	0.00	0.00	3.38	0.00	0.00	12.93
TRINITY_DN212102_c0_g2	9.53	0.00	0.00	0.00	0.00	0.00	0.00	0.00	0.00	0.00
TRINITY_DN212104_c0_g1	7.48	8.92	0.00	0.00	0.00	0.00	4.70	0.00	0.00	0.00
TRINITY_DN212104_c3_g1	0.00	0.00	0.00	0.00	0.00	0.00	0.00	0.00	0.00	0.00
TRINITY_DN212104_c4_g1	0.00	0.00	0.00	0.00	0.00	0.00	0.00	0.00	0.00	0.00
TRINITY_DN212106_c0_g1	0.00	0.00	0.00	0.00	0.00	0.00	0.00	0.00	0.00	5.88
TRINITY_DN212107_c0_g1	0.00	15.29	0.00	0.00	0.00	0.00	9.50	0.00	0.00	0.00
TRINITY_DN212107_c0_g2	0.00	0.00	0.00	0.00	0.00	0.00	0.00	0.00	0.00	0.00
TRINITY_DN212107_c1_g1	0.00	0.00	0.00	15.39	0.00	0.00	0.00	0.00	30.87	14.60
TRINITY_DN212107_c2_g1	0.00	13.26	0.00	0.00	0.00	9.40	14.17	0.00	10.42	0.00
TRINITY_DN212109_c0_g1	0.00	0.00	15.15	14.70	0.00	5.77	0.00	0.00	0.00	17.92
TRINITY_DN212109_c1_g1	0.00	0.00	0.00	0.00	0.00	0.00	0.00	0.00	0.00	5.49
TRINITY_DN21210_c0_g1	0.00	0.00	0.00	12.87	13.74	3.09	0.00	7.69	108.26	32.91
TRINITY_DN21210_c0_g2	0.00	6.37	9.33	34.73	0.00	15.99	11.53	0.00	30.58	66.83
TRINITY_DN21210_c0_g3	0.00	0.00	0.00	0.00	0.00	3.29	0.00	0.00	9.33	0.00
TRINITY_DN212110_c0_g1	0.00	0.00	0.00	0.00	0.00	0.00	0.00	0.00	0.00	0.00
TRINITY_DN212110_c1_g1	0.00	0.00	0.00	0.00	0.00	0.00	0.00	0.00	18.49	34.62
TRINITY_DN212111_c0_g1	0.00	0.00	0.00	0.00	0.00	0.00	0.00	0.00	0.00	0.00
TRINITY_DN212112_c0_g1	0.00	0.00	0.00	18.17	0.00	0.00	0.00	0.00	0.00	17.16
TRINITY_DN212113_c0_g2	0.00	16.85	0.00	0.00	0.00	0.00	0.00	0.00	13.38	0.00
TRINITY_DN212113_c0_g4	0.00	0.00	0.00	0.00	0.00	0.00	0.00	0.00	0.00	0.00
TRINITY_DN212113_c1_g1	0.00	0.00	0.00	0.00	0.00	0.00	0.00	0.00	0.00	0.00
TRINITY_DN212113_c4_g1	0.00	0.00	0.00	0.00	0.00	22.73	0.00	0.00	16.61	0.00
TRINITY_DN212113_c6_g1	0.00	0.00	0.00	0.00	0.00	0.00	0.00	0.00	0.00	0.00
TRINITY_DN212114_c0_g1	0.00	0.00	0.00	0.00	0.00	0.00	0.00	0.00	0.00	3.58
TRINITY_DN212114_c1_g1	4.53	0.00	0.00	0.00	0.00	0.00	0.00	0.00	0.00	0.00
TRINITY_DN212115_c0_g1	0.00	0.00	0.00	0.00	0.00	0.00	0.00	0.00	0.00	0.00
TRINITY_DN212117_c0_g1	29.75	0.00	0.00	0.00	0.00	0.00	0.00	28.14	14.27	0.00
TRINITY_DN212118_c3_g1	0.00	0.00	0.00	0.00	0.00	0.00	0.00	0.00	16.84	0.00
TRINITY_DN212118_c4_g1	0.00	0.00	0.00	0.00	0.00	0.00	0.00	0.00	0.00	0.00
TRINITY_DN212119_c0_g1	0.00	0.00	0.00	0.00	0.00	0.00	0.00	0.00	0.00	0.00
TRINITY_DN212119_c11_g1	0.00	9.32	0.00	0.00	0.00	6.77	19.95	0.00	0.00	14.29
TRINITY_DN212119_c12_g1	0.00	0.00	0.00	0.00	0.00	0.00	0.00	0.00	0.00	0.00
TRINITY_DN212119_c1_g1	0.00	0.00	0.00	0.00	0.00	0.00	0.00	0.00	0.00	11.42
TRINITY_DN212119_c2_g1	0.00	0.00	0.00	0.00	0.00	0.00	0.00	0.00	0.00	0.00
TRINITY_DN212119_c9_g1	0.00	0.00	4.95	0.00	0.00	0.00	0.00	0.00	4.68	4.51
TRINITY_DN21211_c1_g1	0.00	0.00	0.00	0.00	0.00	0.00	0.00	0.00	0.00	0.00
TRINITY_DN212121_c0_g1	0.00	0.00	0.00	0.00	0.00	0.00	0.00	0.00	0.00	0.00
TRINITY_DN212123_c1_g1	0.00	0.00	0.00	0.00	0.00	0.00	0.00	0.00	13.38	0.00
TRINITY_DN212123_c2_g1	0.00	62.46	0.00	0.00	0.00	0.00	0.00	0.00	0.00	23.50
TRINITY_DN212123_c3_g1	0.00	0.00	0.00	19.14	0.00	0.00	0.00	0.00	0.00	0.00
TRINITY_DN212124_c0_g1	0.00	1.99	0.00	0.00	0.00	1.64	0.00	0.00	1.88	9.33
TRINITY_DN212124_c2_g1	0.00	9.95	0.00	0.00	0.00	7.20	0.00	0.00	0.00	0.00
TRINITY_DN212124_c3_g1	0.00	0.00	0.00	0.00	4.42	0.00	0.00	0.00	0.00	0.00
TRINITY_DN212124_c4_g1	0.00	0.00	0.00	0.00	0.00	0.00	0.00	0.00	0.00	0.00
TRINITY_DN212126_c0_g1	0.00	0.00	0.00	0.00	0.00	0.00	0.00	0.00	0.00	0.00
TRINITY_DN212126_c0_g2	13.37	0.00	0.00	0.00	0.00	0.00	0.00	0.00	0.00	6.15
TRINITY_DN212126_c2_g1	0.00	0.00	0.00	0.00	0.00	0.00	0.00	0.00	0.00	0.00
TRINITY_DN212127_c0_g1	0.00	0.00	0.00	0.00	0.00	0.00	0.00	0.00	0.00	0.00
TRINITY_DN212127_c1_g1	0.00	0.00	0.00	0.00	0.00	0.00	0.00	0.00	0.00	0.00
TRINITY_DN212127_c2_g1	0.00	0.00	0.00	0.00	0.00	0.00	0.00	0.00	0.00	0.00
TRINITY_DN212129_c0_g1	0.00	0.00	0.00	0.00	0.00	0.00	0.00	0.00	0.00	0.00
TRINITY_DN21212_c0_g1	0.00	3.85	0.00	0.00	3.12	0.00	0.00	0.00	8.55	2.03
TRINITY_DN212130_c0_g2	0.00	4.34	0.00	0.00	0.00	0.00	0.00	0.00	0.00	3.55
TRINITY_DN212130_c3_g1	18.46	0.00	0.00	0.00	0.00	0.00	0.00	0.00	0.00	0.00
TRINITY_DN212131_c0_g1	6.01	0.00	1.49	0.00	1.59	1.28	5.15	0.00	0.00	0.00
TRINITY_DN212132_c0_g1	2.44	0.00	0.00	0.00	0.00	2.08	0.00	0.00	2.35	2.22
TRINITY_DN212132_c1_g1	0.00	0.00	0.00	0.00	0.00	0.00	0.00	0.00	0.00	0.00
TRINITY_DN212133_c0_g1	0.00	0.00	0.00	0.00	0.00	0.00	0.00	0.00	0.00	0.00
TRINITY_DN212137_c0_g1	0.00	0.00	0.00	0.00	0.00	0.00	0.00	0.00	0.00	0.00
TRINITY_DN212139_c0_g1	0.00	0.00	0.00	0.00	0.00	0.00	0.00	0.00	0.00	0.00
TRINITY_DN212139_c0_g3	0.00	0.00	0.00	0.00	0.00	0.00	0.00	0.00	0.00	0.00
TRINITY_DN212139_c1_g1	23.16	0.00	0.00	0.00	0.00	0.00	0.00	0.00	0.00	31.80
TRINITY_DN21213_c0_g1	13.27	16.53	13.34	10.40	9.09	8.15	17.45	6.77	39.12	58.10
TRINITY_DN21213_c0_g3	26.05	27.26	11.48	15.98	11.15	25.88	34.68	11.18	56.37	55.23
TRINITY_DN21213_c2_g1	0.00	0.00	0.00	0.00	0.00	0.00	0.00	0.00	0.00	0.00
TRINITY_DN21213_c4_g1	0.00	0.00	0.00	0.00	0.00	0.00	0.00	0.00	0.00	0.00
TRINITY_DN21213_c5_g1	0.00	0.00	0.00	0.00	0.00	0.00	0.00	0.00	0.00	0.00
TRINITY_DN21213_c7_g1	0.00	0.00	0.00	0.00	0.00	0.00	0.00	0.00	0.00	0.00
TRINITY_DN21213_c8_g1	0.00	0.00	0.00	0.00	0.00	0.00	0.00	0.00	0.00	0.00
TRINITY_DN212140_c0_g1	0.00	0.00	0.00	0.00	0.00	0.00	0.00	0.00	0.00	0.00
TRINITY_DN212141_c0_g1	0.00	0.00	0.00	0.00	0.00	0.00	0.00	0.00	0.00	0.00
TRINITY_DN212141_c0_g2	0.00	0.00	0.00	0.00	0.00	0.00	0.00	0.00	0.00	0.00
TRINITY_DN212141_c2_g1	0.00	0.00	0.00	0.00	0.00	0.00	0.00	0.00	0.00	0.00
TRINITY_DN212143_c0_g1	0.00	0.00	0.00	0.00	0.00	2.50	0.00	0.00	2.80	13.28
TRINITY_DN212144_c0_g2	6.46	0.00	0.00	0.00	0.00	0.00	0.00	0.00	0.00	1.71
TRINITY_DN212144_c0_g3	0.00	0.00	1.97	0.00	6.28	1.69	11.50	0.00	0.00	1.80
TRINITY_DN212144_c1_g1	9.48	0.00	0.00	3.14	0.00	0.00	3.79	0.00	3.03	8.63
TRINITY_DN212144_c1_g2	0.00	7.49	0.00	0.00	6.67	0.00	0.00	0.00	6.08	11.78
TRINITY_DN212144_c1_g3	0.00	0.00	0.00	0.00	0.00	0.00	0.00	0.00	17.97	0.00
TRINITY_DN212144_c2_g1	0.00	7.40	0.00	1.42	1.50	1.21	4.84	1.37	4.14	3.44
TRINITY_DN212144_c3_g1	0.00	3.91	0.00	0.00	0.00	3.04	0.00	0.00	6.77	16.14
TRINITY_DN212144_c6_g1	0.00	0.00	0.00	0.00	9.69	0.00	0.00	0.00	0.00	0.00
TRINITY_DN212146_c0_g1	0.00	0.00	0.00	0.00	0.00	0.00	0.00	0.00	0.00	0.00
TRINITY_DN212146_c0_g2	0.00	0.00	0.00	0.00	17.62	0.00	0.00	0.00	0.00	15.51
TRINITY_DN212149_c0_g1	0.00	0.00	0.00	0.00	0.00	0.00	0.00	0.00	0.00	0.00
TRINITY_DN212149_c0_g2	0.00	0.00	0.00	0.00	0.00	0.00	0.00	0.00	0.00	0.00
TRINITY_DN212149_c0_g3	0.00	0.00	0.00	0.00	0.00	0.00	24.84	0.00	0.00	17.50
TRINITY_DN212149_c0_g4	0.00	0.00	0.00	65.37	0.00	0.00	44.48	0.00	0.00	15.51
TRINITY_DN21214_c0_g1	13.40	20.92	5.93	4.00	2.05	6.71	53.71	2.21	25.13	14.88
TRINITY_DN21214_c0_g2	5.04	13.59	4.93	1.77	4.47	4.10	7.56	7.06	13.75	13.04
TRINITY_DN21214_c1_g2	0.00	0.00	0.00	0.00	0.00	0.00	0.00	0.00	25.71	0.00
TRINITY_DN21214_c1_g3	9.59	81.65	0.00	0.00	0.00	0.00	0.00	0.00	18.34	0.00
TRINITY_DN212151_c0_g1	8.50	19.36	0.00	4.59	4.02	4.01	0.00	0.00	0.00	35.30
TRINITY_DN212151_c0_g2	0.00	0.00	0.00	0.00	0.00	0.00	0.00	0.00	0.00	0.00
TRINITY_DN212151_c1_g1	0.00	0.00	0.00	0.00	0.00	0.00	0.00	0.00	0.00	0.00
TRINITY_DN212152_c0_g1	0.00	0.00	0.00	31.64	0.00	13.96	0.00	0.00	0.00	15.00
TRINITY_DN212152_c1_g1	0.00	65.06	0.00	0.00	0.00	0.00	0.00	0.00	0.00	0.00
TRINITY_DN212154_c0_g1	9.26	0.00	0.00	0.00	0.00	0.00	0.00	0.00	0.00	0.00
TRINITY_DN212155_c0_g1	3.59	3.73	1.19	2.41	1.27	1.02	5.42	2.31	0.00	2.17
TRINITY_DN212157_c0_g2	0.00	0.00	0.00	0.00	0.00	0.00	0.00	0.00	0.00	0.00
TRINITY_DN212157_c1_g2	0.00	0.00	0.00	0.00	0.00	0.00	0.00	0.00	9.06	0.00
TRINITY_DN212159_c0_g1	0.00	0.00	0.00	0.00	0.00	0.00	0.00	0.00	0.00	0.00
TRINITY_DN21215_c0_g1	2.71	5.54	0.00	0.00	12.77	2.33	0.00	0.00	11.84	24.84
TRINITY_DN21215_c1_g1	0.00	40.58	10.76	10.76	0.00	0.00	0.00	0.00	30.40	48.73
TRINITY_DN21215_c3_g1	0.00	0.00	0.00	0.00	0.00	0.00	0.00	0.00	0.00	0.00
TRINITY_DN212162_c0_g1	0.00	0.00	0.00	0.00	0.00	0.00	0.00	0.00	11.51	0.00
TRINITY_DN212163_c0_g1	0.00	0.00	1.88	1.90	0.00	1.62	0.00	0.00	1.84	5.17
TRINITY_DN212164_c0_g1	2.17	0.00	4.62	0.00	15.75	0.00	7.98	4.05	8.49	7.05
TRINITY_DN212164_c0_g2	6.33	0.00	11.95	0.00	0.00	0.00	0.00	0.00	0.00	13.63
TRINITY_DN212164_c1_g1	0.00	0.00	0.00	0.00	0.00	0.00	0.00	0.00	0.00	0.00
TRINITY_DN212164_c2_g1	17.78	0.00	0.00	17.37	0.00	0.00	0.00	0.00	0.00	0.00
TRINITY_DN212164_c3_g1	39.78	60.72	47.83	16.48	17.54	21.95	10.86	16.49	112.46	30.98
TRINITY_DN212165_c0_g1	0.00	0.00	0.00	0.00	0.00	0.00	0.00	0.00	16.05	0.00
TRINITY_DN212165_c1_g1	0.00	0.00	0.00	0.00	0.00	0.00	0.00	0.00	6.08	5.89
TRINITY_DN212166_c0_g1	0.00	3.10	0.00	0.00	0.00	1.77	0.00	0.00	0.00	0.00
TRINITY_DN212167_c0_g1	0.00	0.00	12.20	0.00	0.00	0.00	0.00	0.00	11.60	44.08
TRINITY_DN212168_c0_g1	7.17	11.11	1.78	8.97	1.40	3.05	25.15	1.73	23.92	11.50
TRINITY_DN212168_c0_g2	0.00	0.00	0.00	0.00	0.00	0.00	0.00	0.00	0.00	0.00
TRINITY_DN212168_c1_g1	0.00	0.00	0.00	0.00	0.00	0.00	2.49	0.00	0.00	0.00
TRINITY_DN212169_c0_g1	11.65	7.48	1.80	1.66	0.00	3.18	4.38	5.21	13.81	28.95
TRINITY_DN212169_c0_g3	0.65	1.66	0.58	0.00	0.57	0.00	3.54	0.52	2.66	5.89
TRINITY_DN21216_c0_g1	1.05	0.00	0.00	0.00	1.50	2.88	0.00	0.00	0.00	14.63
TRINITY_DN21216_c0_g2	0.00	5.47	0.00	0.00	1.76	0.00	13.41	0.00	11.68	12.03
TRINITY_DN21216_c0_g3	0.00	0.00	0.00	0.00	1.85	1.41	0.00	0.00	0.00	4.04
TRINITY_DN21216_c0_g5	0.00	4.46	1.41	0.00	0.00	0.00	2.41	0.00	1.38	7.71
TRINITY_DN21216_c2_g1	0.00	0.00	0.00	0.00	0.00	0.00	0.00	0.00	0.00	0.00
TRINITY_DN212171_c0_g1	0.00	0.00	0.00	0.00	0.00	0.00	0.00	0.00	0.00	14.24
TRINITY_DN212171_c2_g1	0.00	11.51	0.00	0.00	0.00	0.00	0.00	0.00	0.00	0.00
TRINITY_DN212172_c0_g1	0.00	0.00	0.00	0.00	0.00	0.00	0.00	0.00	0.00	0.00
TRINITY_DN212173_c1_g1	0.00	0.00	0.00	0.00	0.00	0.00	0.00	0.00	0.00	20.49
TRINITY_DN212173_c2_g1	0.00	7.77	0.00	0.00	0.00	0.00	0.00	0.00	0.00	6.07
TRINITY_DN212173_c3_g1	0.00	0.00	0.00	0.00	0.00	0.00	0.00	0.00	0.00	16.54
TRINITY_DN212173_c4_g1	0.00	0.00	0.00	0.00	0.00	0.00	0.00	0.00	0.00	16.38
TRINITY_DN212173_c7_g1	25.89	15.81	0.00	0.00	0.00	0.00	16.96	0.00	0.00	0.00
TRINITY_DN212174_c1_g1	0.00	10.79	0.00	0.00	9.32	0.00	0.00	0.00	0.00	8.23
TRINITY_DN212175_c0_g1	0.00	0.00	1.53	3.10	1.64	0.00	0.00	0.00	0.00	4.22
TRINITY_DN212176_c0_g1	0.00	0.00	0.00	0.00	0.00	0.00	0.00	0.00	15.04	0.00
TRINITY_DN212176_c1_g1	0.96	0.00	0.00	0.00	0.00	0.00	0.00	0.00	1.88	0.87
TRINITY_DN212176_c2_g1	0.00	0.04	0.00	0.00	0.05	0.00	0.00	0.02	0.00	0.03
TRINITY_DN212176_c2_g2	2.67	18.43	15.64	0.00	16.04	6.70	0.00	0.00	44.04	14.15
TRINITY_DN212176_c2_g4	0.00	0.00	0.00	0.00	0.00	0.00	0.00	0.00	0.00	2.92
TRINITY_DN212177_c0_g1	0.00	0.00	0.00	0.00	0.00	0.00	0.00	0.00	0.00	0.00
TRINITY_DN212177_c0_g3	0.00	0.00	9.72	0.00	0.00	0.00	0.00	0.00	0.00	16.23
TRINITY_DN212177_c1_g1	0.00	0.00	0.00	0.00	0.00	0.00	0.00	0.00	0.00	39.12
TRINITY_DN212177_c2_g1	0.00	0.00	0.00	0.00	0.00	0.00	0.00	0.00	0.00	9.20
TRINITY_DN212177_c3_g1	0.00	0.00	9.42	0.00	0.00	8.07	0.00	0.00	4.46	0.00
TRINITY_DN212178_c0_g2	1.34	5.34	0.00	2.57	10.84	3.27	5.82	0.00	5.00	10.47
TRINITY_DN212179_c0_g1	0.00	0.00	0.00	0.00	0.00	0.00	0.00	0.00	0.00	33.49
TRINITY_DN212179_c0_g2	0.00	0.00	0.00	0.00	0.00	0.00	0.00	0.00	0.00	0.00
TRINITY_DN21217_c0_g1	1.87	0.00	0.00	6.60	0.00	0.00	0.00	0.00	6.41	5.95
TRINITY_DN21217_c0_g2	0.00	1.02	0.00	0.00	1.05	0.00	1.12	0.00	0.00	0.00
TRINITY_DN212181_c0_g1	2.79	0.00	0.00	8.30	0.00	2.38	0.00	2.71	6.80	2.53
TRINITY_DN212181_c1_g1	0.00	0.00	0.00	0.00	0.00	0.00	0.00	12.33	0.00	0.00
TRINITY_DN212181_c2_g1	4.16	2.90	5.50	0.00	2.93	4.73	12.65	0.00	9.46	8.83
TRINITY_DN212181_c7_g1	0.00	11.26	0.00	0.00	0.00	0.00	0.00	0.00	4.70	0.00
TRINITY_DN212181_c8_g1	0.00	0.00	0.00	0.00	0.00	4.52	6.25	0.00	0.00	2.40
TRINITY_DN212182_c0_g1	0.00	0.00	0.00	0.00	0.00	0.00	0.00	0.00	0.00	2.59
TRINITY_DN212183_c1_g1	0.00	0.00	0.00	0.00	0.00	0.00	0.00	0.00	0.00	0.00
TRINITY_DN212183_c2_g1	0.00	16.28	0.00	0.00	0.00	0.00	0.00	0.00	0.00	12.24
TRINITY_DN212183_c5_g1	0.00	0.00	0.00	0.00	0.00	0.00	0.00	0.00	0.00	0.00
TRINITY_DN212184_c0_g1	0.00	0.00	0.00	0.00	0.00	0.00	0.00	0.00	16.84	0.00
TRINITY_DN212184_c1_g1	0.00	0.00	0.00	0.00	0.00	0.00	0.00	0.00	0.00	0.00
TRINITY_DN212185_c1_g1	0.93	2.56	0.00	0.94	1.97	0.00	0.00	0.90	0.00	3.78
TRINITY_DN212186_c0_g1	0.00	0.00	0.00	0.00	0.00	0.00	12.05	0.00	8.90	17.70
TRINITY_DN212186_c0_g2	0.00	0.00	0.00	0.00	0.00	0.00	0.00	0.00	0.00	0.00
TRINITY_DN212186_c0_g3	1.91	4.04	0.00	0.00	0.00	0.00	0.00	0.00	0.00	0.00
TRINITY_DN212186_c3_g1	0.00	0.00	0.00	0.00	0.00	0.00	0.00	0.00	5.57	5.38
TRINITY_DN212186_c4_g1	0.00	0.00	0.00	0.00	4.24	0.00	0.00	0.00	3.89	0.00
TRINITY_DN212186_c5_g1	0.00	0.00	0.00	0.00	0.00	0.00	0.00	0.00	31.77	0.00
TRINITY_DN212186_c9_g1	0.00	0.00	0.00	0.00	0.00	0.00	0.00	0.00	0.00	10.18
TRINITY_DN212187_c0_g1	0.00	0.00	0.00	0.00	0.00	0.00	0.00	0.00	0.00	0.00
TRINITY_DN212188_c0_g1	5.53	15.25	6.15	0.00	0.00	7.92	7.38	3.01	7.02	19.66
TRINITY_DN212188_c0_g2	0.00	0.00	0.00	18.06	0.00	0.00	0.00	0.00	0.00	0.00
TRINITY_DN212188_c1_g1	0.00	0.00	0.00	0.00	0.00	0.00	0.00	0.00	0.00	0.00
TRINITY_DN212188_c3_g1	0.00	0.00	0.00	0.00	0.00	0.00	0.00	0.00	0.00	0.00
TRINITY_DN212188_c4_g1	0.00	0.00	0.00	0.00	0.00	0.00	0.00	0.00	0.00	0.00
TRINITY_DN212188_c5_g1	0.00	0.00	0.00	0.00	0.00	0.00	0.00	0.00	0.00	22.04
TRINITY_DN212188_c6_g1	0.00	0.00	0.00	0.00	0.00	0.00	0.00	0.00	0.00	0.00
TRINITY_DN21218_c0_g1	0.00	0.00	0.00	33.94	0.00	0.00	8.53	0.00	5.59	21.47
TRINITY_DN21218_c2_g1	0.00	0.00	0.00	0.00	0.00	11.78	18.09	0.00	13.28	0.00
TRINITY_DN212190_c0_g1	0.00	0.00	0.00	0.00	0.00	0.00	0.00	0.00	0.00	0.00
TRINITY_DN212190_c0_g2	0.00	0.00	0.00	0.00	0.00	0.00	0.00	0.00	0.00	0.00
TRINITY_DN212192_c0_g1	0.00	6.34	0.00	0.00	0.00	0.00	0.00	0.00	0.00	5.05
TRINITY_DN212192_c1_g1	0.00	0.00	0.00	0.00	0.00	0.00	0.00	0.00	14.18	0.00
TRINITY_DN212192_c1_g2	0.00	0.00	0.00	0.00	0.00	0.00	0.00	0.00	0.00	0.00
TRINITY_DN212193_c0_g1	0.00	0.00	0.00	0.00	0.00	0.00	13.18	0.00	9.70	0.00
TRINITY_DN212193_c1_g1	0.00	0.00	0.00	0.00	0.00	0.00	0.00	0.00	0.00	0.00
TRINITY_DN212193_c2_g1	0.00	0.00	0.00	0.00	0.00	0.00	0.00	0.00	0.00	0.00
TRINITY_DN212194_c0_g6	0.00	0.00	0.00	0.00	0.00	0.00	0.00	0.00	3.73	3.56
TRINITY_DN212194_c4_g1	0.00	0.00	0.00	0.00	0.00	0.00	0.00	0.00	0.00	0.00
TRINITY_DN212194_c5_g1	0.00	0.00	0.00	0.00	0.00	0.00	0.00	0.00	0.00	0.00
TRINITY_DN212194_c7_g1	0.00	0.00	0.00	0.00	0.00	0.00	0.00	0.00	0.00	22.67
TRINITY_DN212195_c0_g1	4.95	0.00	0.00	0.00	0.00	0.00	2.91	0.00	7.16	4.50
TRINITY_DN212195_c0_g2	4.45	4.66	0.00	0.00	0.00	0.00	0.00	1.43	5.77	2.69
TRINITY_DN212196_c0_g1	0.00	0.00	0.00	0.00	0.00	0.00	0.00	0.00	0.00	0.00
TRINITY_DN212196_c0_g3	0.00	0.00	0.00	0.00	0.00	0.00	0.00	0.00	0.00	0.00
TRINITY_DN212196_c0_g4	0.00	14.59	0.00	0.00	0.00	0.00	0.00	0.00	0.00	0.00
TRINITY_DN212196_c0_g5	0.00	0.00	0.00	0.00	0.00	0.00	0.00	0.00	0.00	0.00
TRINITY_DN212197_c0_g1	12.13	0.00	0.00	0.00	0.00	0.00	31.68	0.00	0.00	55.98
TRINITY_DN212197_c1_g1	0.00	0.00	0.00	0.00	0.00	0.00	0.00	0.00	0.00	0.00
TRINITY_DN212198_c0_g1	0.00	0.00	0.00	0.00	0.00	0.00	0.00	0.00	0.00	0.00
TRINITY_DN212198_c1_g1	0.00	0.00	0.00	0.00	0.00	0.00	0.00	0.00	0.00	0.00
TRINITY_DN212199_c0_g1	0.00	0.00	0.00	0.00	0.00	0.00	0.00	0.00	0.00	4.60
TRINITY_DN21219_c0_g1	3.21	3.38	6.38	1.55	0.00	2.74	3.69	1.55	10.53	4.38
TRINITY_DN21219_c10_g1	15.54	9.72	5.90	0.00	0.00	5.11	14.21	2.91	28.47	10.87
TRINITY_DN21219_c11_g1	0.00	0.00	0.00	0.00	0.00	0.00	0.00	2.28	2.27	7.19
TRINITY_DN21219_c12_g1	0.00	0.00	0.00	0.00	0.00	0.00	0.00	0.00	0.00	0.00
TRINITY_DN21219_c13_g1	0.00	0.00	0.00	0.00	0.00	0.00	0.00	0.00	0.00	0.00
TRINITY_DN21219_c1_g1	183.31	230.73	99.69	97.27	75.51	67.91	244.24	76.61	101.18	220.43
TRINITY_DN21219_c1_g2	21.72	12.62	0.00	18.39	8.61	11.74	35.38	5.13	22.06	36.67
TRINITY_DN21219_c2_g1	0.00	0.00	0.00	0.00	0.00	0.00	0.00	0.00	0.00	0.00
TRINITY_DN21219_c2_g2	0.00	0.00	0.00	0.00	0.00	0.00	0.00	1.91	0.00	0.00
TRINITY_DN21219_c4_g1	0.00	15.84	6.79	0.00	0.00	0.00	0.00	0.00	6.39	0.00
TRINITY_DN21219_c7_g1	0.00	0.00	0.00	0.00	0.00	0.00	0.00	0.00	0.00	0.00
TRINITY_DN21219_c8_g1	14.33	27.44	0.00	9.04	13.17	10.74	10.11	0.00	51.08	56.61
TRINITY_DN21219_c9_g1	0.00	0.00	0.00	2.95	0.00	0.00	2.69	0.00	2.85	0.00
TRINITY_DN2121_c0_g1	0.00	0.00	0.00	0.00	0.00	0.00	0.00	0.00	0.00	0.00
TRINITY_DN2121_c0_g2	37.64	0.00	43.03	0.00	11.01	18.32	0.00	0.00	20.27	0.00
TRINITY_DN2121_c0_g3	0.00	11.13	4.91	0.00	5.12	0.00	0.00	0.00	4.65	0.00
TRINITY_DN2121_c0_g4	60.55	79.36	61.36	9.80	20.96	53.51	22.06	0.00	51.89	163.86
TRINITY_DN2121_c0_g5	40.60	58.90	28.51	23.85	15.09	20.41	19.63	23.20	93.53	145.47
TRINITY_DN2121_c14_g1	0.00	0.00	0.00	0.00	0.00	0.00	0.00	0.00	0.00	0.00
TRINITY_DN2121_c18_g1	26.11	39.63	0.00	9.24	13.63	26.58	62.22	0.00	0.00	20.74
TRINITY_DN2121_c19_g1	0.00	0.00	0.00	0.00	0.00	0.00	0.00	0.00	0.00	0.00
TRINITY_DN2121_c1_g1	0.00	0.00	0.00	0.00	0.00	0.00	0.00	0.00	0.00	17.50
TRINITY_DN2121_c2_g1	0.00	0.00	0.52	1.98	0.00	0.00	0.00	0.00	0.00	1.86
TRINITY_DN2121_c60_g1	0.00	0.00	0.00	3.75	0.00	0.00	0.00	0.00	0.00	0.00
TRINITY_DN2121_c63_g1	0.00	14.01	0.00	0.00	0.00	9.89	14.98	11.05	11.02	10.54
TRINITY_DN2121_c65_g1	0.00	0.00	0.00	0.00	0.00	0.00	0.00	0.00	0.00	0.00
TRINITY_DN2121_c66_g1	0.00	0.00	0.00	0.00	0.00	0.00	0.00	0.00	0.00	5.92
TRINITY_DN2121_c7_g1	18.84	53.39	9.55	0.00	0.00	18.37	24.40	9.27	0.00	140.01
TRINITY_DN2121_c8_g1	17.12	23.31	0.00	16.34	17.62	12.53	0.00	0.00	80.24	88.91
TRINITY_DN212201_c0_g1	7.78	2.55	0.00	3.85	0.00	0.00	0.00	0.00	4.58	10.03
TRINITY_DN212201_c1_g1	0.00	0.00	0.00	0.00	0.00	0.00	13.54	0.00	3.55	3.39
TRINITY_DN212201_c4_g1	0.00	0.00	0.00	25.53	13.64	0.00	17.25	0.00	12.67	12.05
TRINITY_DN212201_c5_g1	5.53	0.00	0.00	0.00	0.00	0.00	0.00	0.00	0.00	0.00
TRINITY_DN212203_c0_g1	0.00	0.00	0.00	0.00	0.00	0.00	0.00	0.00	0.00	0.00
TRINITY_DN212203_c0_g2	0.00	0.00	0.00	1.84	0.00	0.00	0.00	0.00	1.78	0.00
TRINITY_DN212203_c1_g1	0.00	0.00	0.00	0.00	0.00	0.00	0.00	0.00	0.00	0.00
TRINITY_DN212203_c2_g1	0.00	0.00	0.00	0.00	0.00	0.00	0.00	0.00	0.00	0.00
TRINITY_DN212203_c3_g1	0.00	0.00	0.00	0.00	0.00	0.00	0.00	0.00	0.00	0.00
TRINITY_DN212204_c0_g1	0.00	0.00	10.52	0.00	0.00	4.53	0.00	0.00	14.93	23.61
TRINITY_DN212207_c0_g1	0.00	0.00	34.63	0.00	0.00	0.00	0.00	0.00	0.00	46.54
TRINITY_DN212208_c0_g1	0.00	19.14	0.00	0.00	0.00	0.00	0.00	0.00	15.30	14.49
TRINITY_DN212209_c0_g1	0.00	0.00	0.00	4.25	4.51	0.00	0.00	0.00	0.00	3.94
TRINITY_DN21220_c0_g1	14.53	34.54	0.00	7.14	7.57	0.00	9.28	7.16	13.84	21.00
TRINITY_DN21220_c1_g1	0.00	16.08	20.66	0.00	0.00	17.78	17.32	0.00	12.95	81.39
TRINITY_DN212210_c0_g1	0.00	0.00	0.00	0.00	0.00	0.00	10.16	0.00	0.00	6.06
TRINITY_DN212210_c1_g1	0.00	2.82	0.00	0.00	0.00	0.00	0.00	0.00	0.00	2.38
TRINITY_DN212211_c0_g1	0.00	0.00	0.00	0.00	0.00	0.00	23.19	0.00	0.00	8.23
TRINITY_DN212213_c0_g1	7.66	15.64	6.26	0.00	0.00	5.38	1.38	12.88	0.00	26.99
TRINITY_DN212213_c0_g2	2.88	0.00	0.00	0.00	0.00	1.67	2.27	0.00	5.68	10.66
TRINITY_DN212213_c0_g3	0.00	0.00	0.00	0.00	0.00	0.00	0.00	0.00	4.07	0.00
TRINITY_DN212213_c0_g4	3.21	0.00	0.00	2.10	0.00	0.00	0.00	0.00	0.00	0.00
TRINITY_DN212213_c1_g1	7.95	0.00	0.00	0.00	8.28	0.00	0.00	0.00	0.00	0.00
TRINITY_DN212213_c2_g1	0.00	0.00	2.43	0.00	1.30	1.92	0.83	0.00	10.79	5.42
TRINITY_DN212213_c3_g1	12.00	0.00	0.00	0.00	0.00	0.00	0.00	10.81	0.00	3.19
TRINITY_DN212213_c4_g1	16.49	0.00	16.69	0.00	0.00	0.00	0.00	0.00	15.89	0.00
TRINITY_DN212215_c0_g1	0.00	0.00	0.00	0.00	0.00	0.00	0.00	0.00	0.00	0.00
TRINITY_DN212217_c0_g1	0.00	0.00	0.00	0.00	0.00	0.00	0.00	0.00	0.00	0.00
TRINITY_DN212217_c0_g2	0.00	14.01	0.00	0.00	0.00	0.00	0.00	0.00	0.00	0.00
TRINITY_DN212217_c1_g1	0.00	0.00	0.00	0.00	0.00	0.00	0.00	0.00	0.00	0.00
TRINITY_DN212217_c2_g1	0.00	20.26	0.00	0.00	0.00	14.37	0.00	0.00	16.36	0.00
TRINITY_DN212218_c0_g1	0.00	0.00	0.00	0.00	0.00	0.00	0.00	0.00	0.00	0.00
TRINITY_DN212218_c1_g1	0.00	0.00	0.00	0.00	0.00	0.00	0.00	0.00	0.00	0.00
TRINITY_DN212218_c3_g1	0.00	18.90	0.00	0.00	32.36	0.00	0.00	0.00	30.08	14.24
TRINITY_DN212218_c3_g2	0.00	0.00	0.00	0.00	0.00	21.90	0.00	0.00	0.00	0.00
TRINITY_DN212218_c3_g3	1.07	4.42	1.06	6.43	1.13	2.72	9.62	1.03	4.17	28.07
TRINITY_DN212218_c4_g1	0.00	3.74	0.00	0.00	0.00	0.00	0.00	0.00	0.00	0.00
TRINITY_DN21221_c0_g1	95.73	96.73	54.78	51.08	81.25	51.27	93.77	53.05	298.86	164.79
TRINITY_DN21221_c0_g2	0.00	0.00	0.00	1.65	0.00	0.00	0.00	0.00	0.00	0.00
TRINITY_DN21221_c0_g3	75.65	61.45	23.30	21.99	21.31	21.28	90.10	2.34	132.70	107.08
TRINITY_DN21221_c0_g4	2.28	2.44	0.00	0.00	0.00	0.00	0.00	4.43	6.61	6.22
TRINITY_DN212220_c0_g1	0.00	0.00	0.00	0.00	0.00	0.00	0.00	0.00	0.00	0.00
TRINITY_DN212220_c10_g1	0.00	0.00	0.00	0.00	0.00	0.00	0.00	0.00	0.00	0.00
TRINITY_DN212220_c11_g1	0.00	0.00	0.00	0.00	0.00	0.00	0.00	0.00	0.00	0.00
TRINITY_DN212220_c1_g1	0.00	0.00	0.00	0.00	0.00	0.00	46.47	0.00	0.00	0.00
TRINITY_DN212220_c3_g1	0.00	0.00	0.00	0.00	12.40	0.00	0.00	11.52	0.00	0.00
TRINITY_DN212220_c4_g1	0.00	0.00	0.00	0.00	0.00	0.00	0.00	0.00	0.00	0.00
TRINITY_DN212220_c4_g2	0.00	0.00	0.00	0.00	0.00	0.00	0.00	0.00	0.00	0.00
TRINITY_DN212220_c6_g1	0.00	0.00	0.00	0.00	0.00	0.00	0.00	0.00	15.04	0.00
TRINITY_DN212220_c7_g1	4.45	6.49	4.60	0.00	1.32	1.06	6.27	0.00	5.81	11.65
TRINITY_DN212220_c8_g1	0.00	0.00	0.00	0.00	8.97	0.00	0.00	0.00	0.00	7.91
TRINITY_DN212220_c9_g1	18.61	0.00	0.00	0.00	0.00	0.00	0.00	0.00	0.00	0.00
TRINITY_DN212221_c1_g1	3.47	0.00	7.44	0.00	3.64	2.97	17.33	0.00	9.95	18.97
TRINITY_DN212221_c2_g1	0.00	7.49	11.94	6.29	0.00	0.00	6.98	0.00	0.00	0.00
TRINITY_DN212221_c3_g1	0.00	0.00	0.00	0.00	0.00	0.00	0.00	0.00	0.00	0.00
TRINITY_DN212221_c6_g1	0.00	0.00	0.00	0.00	0.00	0.00	0.00	0.00	0.00	0.00
TRINITY_DN212221_c8_g1	0.00	0.00	0.00	0.00	0.00	0.00	0.00	0.00	13.80	0.00
TRINITY_DN212221_c9_g1	0.00	0.00	0.00	0.00	0.00	0.00	0.00	0.00	0.00	0.00
TRINITY_DN212222_c0_g1	0.00	0.00	0.00	0.00	0.00	0.00	0.00	0.00	0.00	4.97
TRINITY_DN212223_c0_g1	3.60	0.93	0.00	0.91	0.95	0.76	0.00	0.00	0.00	3.35
TRINITY_DN212224_c0_g1	0.00	0.00	0.00	0.00	0.00	0.00	0.00	3.70	3.61	0.00
TRINITY_DN212225_c0_g1	0.00	0.00	36.25	0.00	0.00	0.00	0.00	0.00	0.00	16.23
TRINITY_DN212226_c0_g1	0.00	0.00	0.00	0.00	0.00	0.00	0.00	6.06	0.00	0.00
TRINITY_DN212226_c0_g2	0.00	0.00	0.00	0.00	0.00	0.00	0.00	0.00	0.00	0.00
TRINITY_DN212227_c0_g1	0.00	84.05	0.00	0.00	0.00	19.79	0.00	0.00	0.00	10.54
TRINITY_DN212227_c1_g1	0.00	19.14	0.00	0.00	0.00	0.00	0.00	0.00	0.00	14.49
TRINITY_DN212227_c1_g2	0.00	0.00	0.00	1.23	5.19	0.00	0.00	0.00	1.20	6.69
TRINITY_DN212227_c2_g1	0.00	0.00	0.00	0.00	12.58	0.00	0.00	0.00	11.68	0.00
TRINITY_DN212227_c7_g1	13.05	0.00	0.00	0.00	0.00	0.00	0.00	0.00	0.00	0.00
TRINITY_DN212228_c0_g1	0.00	0.00	0.00	0.00	13.76	0.00	0.00	0.00	0.00	0.00
TRINITY_DN212228_c1_g1	0.00	0.00	0.00	0.00	3.93	0.00	9.11	0.00	7.16	3.42
TRINITY_DN212228_c1_g2	0.00	0.00	0.00	0.00	18.56	0.00	0.00	0.00	0.00	0.00
TRINITY_DN212228_c2_g1	0.00	0.00	0.00	11.97	0.00	0.00	0.00	0.00	0.00	0.00
TRINITY_DN212228_c4_g1	0.00	12.60	0.00	0.00	0.00	0.00	0.00	0.00	0.00	0.00
TRINITY_DN212228_c5_g1	7.06	0.00	0.00	0.00	0.00	0.00	0.00	0.00	6.72	0.00
TRINITY_DN212228_c6_g1	0.00	0.00	0.00	0.00	2.16	0.00	0.00	0.00	0.00	0.00
TRINITY_DN212228_c8_g1	0.00	0.00	0.00	0.00	0.00	0.00	0.00	0.00	0.00	0.00
TRINITY_DN212229_c0_g1	0.00	0.00	0.00	0.00	0.00	0.00	0.00	1.74	3.50	0.00
TRINITY_DN21222_c0_g1	0.24	0.46	6.24	8.43	4.03	0.00	4.68	0.00	25.24	24.23
TRINITY_DN21222_c1_g1	60.13	61.63	28.28	28.95	29.34	28.37	56.89	18.60	142.54	192.19
TRINITY_DN21222_c2_g1	0.00	0.00	0.00	3.79	0.00	5.64	3.95	0.00	0.00	17.31
TRINITY_DN21222_c2_g2	0.00	1.25	0.00	0.00	0.00	1.20	6.79	0.00	6.47	0.61
TRINITY_DN21222_c2_g3	3.17	4.13	0.00	2.14	3.98	1.16	2.42	0.15	5.39	7.72
TRINITY_DN21222_c3_g1	18.59	16.84	12.95	19.64	0.00	4.34	0.00	6.42	28.42	17.81
TRINITY_DN21222_c5_g1	3.97	0.00	0.00	0.00	4.16	0.00	0.00	0.00	3.79	7.26
TRINITY_DN21222_c5_g2	0.00	0.00	0.00	0.00	0.00	0.00	0.00	0.00	0.00	0.00
TRINITY_DN21222_c6_g1	0.00	0.00	0.00	0.00	0.00	0.00	0.00	0.00	0.00	0.00
TRINITY_DN212232_c0_g1	0.00	0.00	60.40	0.00	0.00	14.09	0.00	0.00	0.00	15.13
TRINITY_DN212232_c1_g1	0.00	0.00	0.00	0.00	0.00	0.00	0.00	14.30	0.00	13.76
TRINITY_DN212232_c6_g1	0.00	10.50	0.00	7.42	7.86	0.00	0.00	0.00	0.00	0.00
TRINITY_DN212235_c0_g1	0.00	0.00	0.00	0.00	0.00	0.00	0.00	0.00	0.00	9.54
TRINITY_DN212235_c1_g1	0.00	0.00	0.00	0.00	0.00	0.00	0.00	0.00	0.00	11.75
TRINITY_DN212235_c2_g1	0.00	0.00	0.00	0.00	0.00	0.00	0.00	0.00	0.00	0.00
TRINITY_DN212235_c3_g1	0.00	0.00	0.00	0.00	0.00	10.09	0.00	0.00	0.00	0.00
TRINITY_DN212236_c0_g1	0.00	0.00	0.00	0.00	0.00	0.00	0.00	0.00	0.00	0.00
TRINITY_DN212237_c0_g1	0.00	0.00	0.00	0.00	0.00	0.00	0.00	0.00	0.00	0.00
TRINITY_DN212238_c0_g1	84.77	13.37	17.42	12.76	0.00	0.00	25.69	5.67	12.67	19.00
TRINITY_DN212238_c0_g2	0.00	9.01	0.00	0.00	10.81	0.00	79.05	0.00	0.00	31.87
TRINITY_DN212239_c1_g1	18.61	44.13	0.00	17.79	19.07	0.00	0.00	0.00	17.97	16.85
TRINITY_DN212239_c1_g2	0.00	0.00	0.00	0.00	0.00	0.00	0.00	0.00	0.00	0.00
TRINITY_DN212239_c1_g3	0.00	0.00	0.00	0.00	0.00	0.00	0.00	0.00	0.00	0.00
TRINITY_DN21223_c0_g1	0.00	0.00	0.00	0.00	0.00	0.00	13.62	0.00	0.00	0.00
TRINITY_DN21223_c0_g2	0.00	0.00	0.00	0.00	0.00	0.00	0.00	0.00	0.00	0.00
TRINITY_DN21223_c1_g1	0.00	0.00	0.00	0.00	0.00	0.00	0.00	0.00	0.00	0.00
TRINITY_DN212240_c0_g1	0.00	0.00	0.00	0.00	0.00	0.00	17.63	0.00	0.00	0.00
TRINITY_DN212241_c0_g2	29.20	0.00	0.00	0.00	0.00	0.00	0.00	0.00	0.00	0.00
TRINITY_DN212241_c0_g3	0.00	0.00	0.00	0.00	0.00	0.00	0.00	0.00	0.00	0.00
TRINITY_DN212242_c0_g1	0.00	0.00	0.00	0.00	0.00	0.00	0.00	0.00	0.00	0.00
TRINITY_DN212242_c12_g1	0.00	0.00	0.00	0.00	0.00	0.00	0.00	0.00	0.00	0.00
TRINITY_DN212242_c1_g1	0.00	0.00	0.00	0.00	0.00	14.49	0.00	0.00	16.52	0.00
TRINITY_DN212242_c2_g1	4.08	1.42	1.35	6.84	0.00	1.16	7.75	0.00	3.98	6.18
TRINITY_DN212242_c5_g1	0.00	0.00	0.00	0.00	0.00	3.70	5.29	0.00	0.00	3.94
TRINITY_DN212242_c7_g1	0.00	7.39	0.00	0.00	0.00	0.00	0.00	0.00	9.65	0.00
TRINITY_DN212242_c8_g1	0.00	0.00	0.00	0.00	0.00	0.00	0.00	0.00	0.00	0.00
TRINITY_DN212242_c9_g1	8.94	0.00	0.00	0.00	0.00	0.00	0.00	0.00	0.00	0.00
TRINITY_DN212244_c0_g1	0.00	0.00	3.66	0.00	0.00	0.00	0.00	0.00	9.96	3.35
TRINITY_DN212246_c0_g1	0.00	8.03	0.00	1.29	1.36	0.00	7.29	0.00	5.01	9.33
TRINITY_DN212248_c0_g1	0.60	0.00	1.01	0.00	0.54	0.50	0.00	0.00	0.50	5.56
TRINITY_DN212248_c0_g2	2.98	3.96	0.00	0.00	0.00	2.56	0.00	0.00	0.00	0.00
TRINITY_DN212248_c1_g1	0.00	0.00	0.00	1.80	1.90	0.00	0.00	0.00	6.98	4.90
TRINITY_DN212249_c0_g1	0.00	0.00	0.00	0.00	0.00	0.00	30.11	0.00	0.00	0.00
TRINITY_DN212249_c1_g1	0.00	0.00	0.00	0.00	0.00	0.00	0.00	0.00	0.00	0.00
TRINITY_DN21224_c0_g1	54.08	129.96	61.02	29.49	89.87	36.80	158.01	45.33	204.95	170.60
TRINITY_DN21224_c0_g2	79.53	81.53	64.41	61.56	19.02	71.81	92.70	49.02	276.42	209.65
TRINITY_DN21224_c3_g1	0.00	0.00	0.00	0.00	0.00	0.00	0.00	0.00	68.55	0.00
TRINITY_DN21224_c8_g1	0.00	0.00	0.00	0.00	0.00	0.00	0.00	0.00	0.00	0.00
TRINITY_DN212250_c0_g1	0.00	0.00	0.00	0.00	0.00	0.00	0.00	0.00	0.00	0.00
TRINITY_DN212250_c0_g2	0.00	0.00	0.00	0.00	22.04	0.00	0.00	19.03	0.00	0.00
TRINITY_DN212250_c1_g1	0.00	0.00	0.00	0.00	0.00	0.00	0.00	0.00	0.00	0.00
TRINITY_DN212251_c1_g1	0.00	0.00	0.00	0.00	0.00	0.00	0.00	0.00	0.00	0.00
TRINITY_DN212251_c2_g1	0.00	14.70	0.00	0.00	0.00	0.00	0.00	0.00	0.00	0.00
TRINITY_DN212252_c0_g1	0.00	1.32	0.00	0.00	0.00	0.00	0.00	0.00	4.33	5.74
TRINITY_DN212253_c0_g1	0.00	0.00	0.00	0.00	0.00	0.00	0.00	0.00	0.00	0.00
TRINITY_DN212253_c1_g1	0.00	0.00	0.00	0.00	0.00	0.00	0.00	0.00	0.00	0.00
TRINITY_DN212255_c1_g1	0.00	0.00	0.00	0.00	0.00	0.00	10.67	0.00	0.00	0.00
TRINITY_DN212255_c3_g1	0.00	0.00	0.00	0.00	0.00	0.00	0.00	0.00	0.00	0.00
TRINITY_DN212255_c4_g1	0.00	0.00	0.00	11.92	0.00	0.00	0.00	0.00	0.00	22.50
TRINITY_DN212255_c5_g1	0.00	0.00	0.00	0.00	0.00	0.00	0.00	0.00	5.27	10.18
TRINITY_DN212255_c6_g1	0.00	0.00	0.00	0.00	5.78	0.00	0.00	0.00	0.00	0.00
TRINITY_DN212256_c0_g1	2.11	0.00	4.19	0.00	0.00	0.00	0.00	0.00	2.04	3.84
TRINITY_DN212257_c0_g1	0.00	0.00	0.00	0.00	0.00	0.00	19.95	0.00	18.90	22.96
TRINITY_DN212257_c1_g1	0.00	0.00	0.00	5.02	0.00	0.00	0.00	0.00	0.00	7.59
TRINITY_DN212257_c1_g2	0.00	0.00	0.00	0.00	0.00	0.00	0.00	0.00	22.73	0.00
TRINITY_DN212258_c0_g1	1.40	0.00	0.00	0.00	0.00	0.00	0.00	1.98	4.09	0.00
TRINITY_DN212258_c0_g2	0.00	48.10	0.00	0.00	0.00	11.27	0.00	0.00	0.00	0.00
TRINITY_DN212258_c1_g1	0.50	0.00	0.00	1.91	0.00	6.50	2.20	0.00	0.00	3.46
TRINITY_DN212258_c2_g1	0.00	0.00	0.00	0.00	0.00	0.00	0.00	0.00	0.00	0.00
TRINITY_DN212259_c0_g1	0.00	0.00	0.00	0.00	0.00	0.00	0.00	0.00	0.00	0.00
TRINITY_DN21225_c0_g1	0.00	0.00	0.00	0.00	0.00	0.00	0.00	16.65	13.92	21.62
TRINITY_DN21225_c0_g2	7.20	0.00	0.00	0.00	0.00	6.25	9.18	0.00	27.42	0.00
TRINITY_DN21225_c0_g3	0.00	0.00	0.00	0.00	0.00	0.00	0.00	0.00	0.00	0.00
TRINITY_DN212260_c0_g1	0.00	0.00	0.00	0.00	0.00	0.00	0.00	0.00	0.00	15.00
TRINITY_DN212260_c0_g2	0.10	0.00	0.06	0.00	0.00	0.00	0.00	0.01	0.00	8.17
TRINITY_DN212260_c0_g3	1.50	0.83	0.74	0.00	1.70	2.73	0.00	0.76	3.93	2.74
TRINITY_DN212260_c1_g1	0.00	0.00	0.00	0.00	0.00	0.00	0.00	0.00	0.00	2.72
TRINITY_DN212260_c2_g1	0.00	0.00	0.00	0.00	0.00	0.00	0.00	0.00	11.51	0.00
TRINITY_DN212260_c3_g1	0.00	0.00	0.00	3.37	0.00	0.00	0.00	0.00	0.00	9.28
TRINITY_DN212260_c5_g1	0.00	0.00	0.00	0.00	0.00	0.00	14.46	0.00	0.00	40.73
TRINITY_DN212263_c0_g1	0.00	0.00	0.00	0.00	11.74	0.00	0.00	10.90	32.60	26.25
TRINITY_DN212263_c1_g1	0.00	0.00	0.00	0.00	0.00	0.00	0.00	0.00	0.00	0.00
TRINITY_DN212263_c1_g2	0.00	0.00	0.00	0.00	0.00	0.00	0.00	0.00	0.00	16.17
TRINITY_DN212263_c1_g3	0.00	0.00	0.00	0.00	0.00	0.00	20.90	0.00	30.87	0.00
TRINITY_DN212263_c1_g4	0.00	0.00	0.00	0.00	0.00	0.00	0.00	0.00	0.00	0.00
TRINITY_DN212263_c1_g5	0.00	0.00	0.00	0.00	15.07	0.00	0.00	0.00	0.00	0.00
TRINITY_DN212263_c1_g6	0.00	30.30	0.00	0.00	0.00	0.00	0.00	0.00	0.00	0.00
TRINITY_DN212263_c3_g1	0.00	0.00	0.00	0.00	0.00	0.00	0.00	0.00	0.00	0.00
TRINITY_DN212263_c4_g1	0.00	0.00	0.00	0.00	12.31	0.00	0.00	0.00	0.00	10.87
TRINITY_DN212263_c6_g1	0.00	0.00	0.00	0.00	0.00	0.00	0.00	0.00	0.00	10.81
TRINITY_DN212264_c0_g1	0.00	0.00	0.00	0.00	0.00	0.00	0.00	0.00	0.00	21.08
TRINITY_DN212264_c1_g1	0.00	0.00	0.00	0.00	0.00	0.00	0.00	0.00	11.37	0.00
TRINITY_DN212264_c2_g1	0.00	0.00	0.00	0.00	0.00	0.00	0.00	0.00	0.00	15.00
TRINITY_DN212265_c0_g1	0.00	0.00	0.00	0.00	0.00	0.00	0.00	0.00	0.00	0.00
TRINITY_DN212267_c0_g1	0.00	0.00	0.00	0.00	0.00	0.00	0.00	0.00	0.00	0.00
TRINITY_DN212268_c0_g1	0.00	0.00	0.00	0.00	0.00	0.00	0.00	0.00	0.00	37.16
TRINITY_DN212268_c1_g1	0.00	0.00	0.00	0.00	0.00	0.00	0.00	0.00	0.00	0.00
TRINITY_DN212269_c1_g1	0.00	0.00	0.00	0.00	0.00	0.00	0.00	0.00	0.00	0.00
TRINITY_DN21226_c0_g1	0.00	0.00	0.00	0.00	0.00	0.00	0.00	0.00	16.74	5.62
TRINITY_DN21226_c0_g2	0.00	0.00	0.00	0.00	0.00	0.00	0.00	0.00	6.36	0.00
TRINITY_DN21226_c3_g1	0.00	0.00	0.00	0.00	0.00	0.00	0.00	0.00	0.00	0.00
TRINITY_DN21226_c5_g1	0.00	0.00	0.00	37.06	0.00	0.00	0.00	0.00	18.70	17.50
TRINITY_DN212270_c0_g2	0.00	0.00	0.00	0.00	0.00	0.00	0.00	0.00	0.00	7.30
TRINITY_DN212271_c0_g1	3.11	3.40	0.00	0.00	0.00	0.00	0.00	0.00	2.98	0.00
TRINITY_DN212271_c2_g1	0.00	8.68	0.00	0.00	0.00	0.00	0.00	0.00	0.00	13.40
TRINITY_DN212272_c0_g1	0.00	22.82	0.00	0.00	0.00	0.00	0.00	0.00	0.00	11.94
TRINITY_DN212272_c1_g1	0.00	0.00	0.00	0.00	0.00	14.89	22.87	0.00	16.99	0.00
TRINITY_DN212273_c0_g1	0.09	0.00	0.00	0.00	0.00	0.00	0.00	0.00	0.00	0.00
TRINITY_DN212274_c0_g3	0.00	0.00	10.64	0.00	5.54	0.00	0.00	0.00	0.00	14.58
TRINITY_DN212274_c6_g1	0.00	0.00	0.00	0.00	0.00	4.63	0.00	0.00	0.00	0.00
TRINITY_DN212275_c0_g1	0.00	0.00	0.00	0.00	0.00	0.00	0.00	0.00	0.00	0.00
TRINITY_DN212276_c0_g1	0.00	49.43	0.00	0.00	0.00	0.00	0.00	0.00	0.00	0.00
TRINITY_DN212276_c2_g2	0.00	0.00	0.00	0.00	0.00	0.00	0.00	0.00	0.00	0.00
TRINITY_DN212276_c3_g1	18.28	0.00	0.00	0.00	0.00	0.00	0.00	0.00	0.00	0.00
TRINITY_DN212276_c7_g1	0.00	0.00	0.00	0.00	0.00	0.00	0.00	0.00	0.00	0.00
TRINITY_DN212276_c8_g1	0.00	0.00	0.00	0.00	0.00	0.00	0.00	5.59	0.00	5.22
TRINITY_DN212277_c0_g1	26.39	51.88	4.53	47.79	4.73	15.32	30.59	8.89	4.30	43.03
TRINITY_DN212277_c2_g1	0.00	9.95	0.00	0.00	0.00	0.00	10.67	0.00	0.00	0.00
TRINITY_DN212278_c0_g1	0.00	0.00	0.00	5.76	6.12	0.00	0.00	5.77	1.68	0.00
TRINITY_DN212278_c1_g1	0.00	0.00	0.00	0.00	0.00	0.00	0.00	0.00	3.88	6.47
TRINITY_DN212278_c2_g1	0.00	0.00	0.00	0.00	0.00	0.00	0.00	0.00	0.00	5.19
TRINITY_DN212278_c3_g1	0.00	0.00	0.00	0.00	0.00	0.00	0.00	6.67	0.00	0.00
TRINITY_DN21227_c0_g1	17.84	30.21	27.10	8.80	22.52	11.51	22.02	9.34	74.94	100.42
TRINITY_DN21227_c10_g1	0.00	34.35	0.00	0.00	0.00	0.00	0.00	0.00	0.00	0.00
TRINITY_DN21227_c14_g1	0.00	0.00	0.00	0.00	0.00	0.00	0.00	0.00	0.00	0.00
TRINITY_DN21227_c15_g1	8.91	12.79	11.31	5.30	7.69	11.48	25.74	0.00	29.43	28.03
TRINITY_DN21227_c16_g1	23.16	14.08	0.00	11.20	11.99	0.00	0.00	0.00	53.34	31.80
TRINITY_DN21227_c1_g1	0.00	0.00	0.00	0.00	0.00	3.70	0.00	5.88	13.17	0.00
TRINITY_DN21227_c2_g1	0.00	0.00	0.00	0.00	0.00	0.00	0.00	0.00	1.38	5.65
TRINITY_DN21227_c3_g1	23.24	24.87	16.18	13.92	9.80	13.89	29.94	9.02	58.31	59.14
TRINITY_DN21227_c4_g1	0.00	0.00	0.00	0.00	0.00	0.00	0.00	0.00	0.00	33.81
TRINITY_DN21227_c4_g2	12.88	13.02	0.00	0.00	0.00	0.00	0.00	7.24	0.00	7.80
TRINITY_DN21227_c5_g1	8.07	9.67	24.53	0.00	0.00	0.00	0.00	7.92	15.39	15.59
TRINITY_DN21227_c7_g1	0.00	0.00	0.00	0.00	0.00	7.45	0.00	0.00	0.00	15.78
TRINITY_DN21227_c8_g1	0.00	0.00	4.98	0.00	9.12	0.00	0.00	0.00	13.90	0.00
TRINITY_DN212280_c0_g1	0.00	0.00	0.00	0.00	14.06	0.00	0.00	0.00	0.00	12.42
TRINITY_DN212280_c0_g2	0.00	0.00	0.00	0.00	0.00	0.00	0.00	0.00	0.00	0.00
TRINITY_DN212281_c0_g1	0.00	0.00	0.00	0.00	18.88	0.00	0.00	0.00	0.00	2.06
TRINITY_DN212281_c1_g1	0.00	0.00	0.00	0.00	0.00	0.00	0.00	0.00	0.00	0.00
TRINITY_DN212281_c2_g1	0.00	0.00	0.00	0.00	0.00	0.00	0.00	0.00	0.00	0.00
TRINITY_DN212282_c0_g1	6.54	0.00	0.00	0.00	0.00	0.00	6.69	0.00	5.09	0.00
TRINITY_DN212282_c1_g1	0.00	0.00	0.00	0.00	0.00	0.00	0.00	0.00	0.00	31.03
TRINITY_DN212283_c0_g1	0.00	0.00	0.00	0.00	0.00	0.00	0.00	0.00	0.00	0.00
TRINITY_DN212284_c0_g1	0.00	0.00	0.00	0.00	4.00	0.00	0.00	0.00	0.00	13.93
TRINITY_DN212285_c0_g1	0.00	0.00	0.00	0.00	0.00	0.00	15.96	0.00	0.00	8.21
TRINITY_DN212285_c1_g1	0.00	21.45	0.00	0.00	0.00	7.74	0.00	0.00	8.49	0.00
TRINITY_DN212285_c2_g1	0.00	0.00	0.00	0.00	0.00	0.00	0.00	0.00	0.00	5.92
TRINITY_DN212285_c4_g1	0.00	0.00	0.00	0.00	0.00	0.00	0.00	0.00	0.00	0.00
TRINITY_DN212287_c0_g1	0.00	0.00	0.00	0.00	0.00	0.00	0.00	0.00	0.00	0.00
TRINITY_DN212287_c10_g1	0.00	0.00	0.00	0.00	0.00	0.00	10.86	0.00	0.00	7.74
TRINITY_DN212287_c11_g1	0.00	0.00	0.00	0.00	0.00	0.00	0.00	0.00	0.00	16.38
TRINITY_DN212287_c12_g1	0.00	0.00	0.00	0.00	0.00	0.00	0.00	0.00	0.00	0.00
TRINITY_DN212287_c1_g1	0.00	0.00	0.00	0.00	0.00	0.00	0.00	0.00	0.00	0.00
TRINITY_DN212287_c1_g2	0.00	13.91	0.16	0.00	0.00	0.00	0.00	0.00	0.00	7.57
TRINITY_DN212287_c1_g3	0.00	35.92	0.00	0.00	0.00	25.26	0.00	0.00	14.27	13.54
TRINITY_DN212287_c1_g4	0.00	0.00	0.00	9.03	0.00	0.00	0.00	0.00	0.00	0.00
TRINITY_DN212287_c2_g1	0.00	0.00	0.00	0.00	0.00	0.00	0.00	0.00	0.00	0.00
TRINITY_DN212287_c5_g1	0.00	66.00	0.00	0.00	0.00	0.00	0.00	0.00	0.00	0.00
TRINITY_DN212287_c6_g1	0.00	0.00	0.00	0.00	0.00	7.70	0.00	0.00	0.00	0.00
TRINITY_DN212287_c8_g1	0.00	0.00	0.00	0.00	0.00	0.00	0.00	0.00	0.00	0.00
TRINITY_DN212287_c9_g1	0.00	0.00	0.00	0.00	15.23	0.00	0.00	0.00	14.15	0.00
TRINITY_DN212288_c1_g1	0.00	7.32	6.32	6.15	0.00	0.00	0.00	0.00	0.00	17.28
TRINITY_DN212288_c1_g2	4.56	0.00	0.00	0.00	0.00	0.00	0.00	0.00	0.00	8.35
TRINITY_DN212288_c1_g5	0.00	0.00	0.00	5.77	0.00	0.00	0.00	0.00	0.00	5.28
TRINITY_DN212288_c2_g1	0.00	0.00	0.00	0.00	0.00	2.96	4.18	0.00	5.52	3.15
TRINITY_DN212288_c3_g1	0.00	0.00	0.00	0.00	0.00	0.00	0.00	0.00	19.25	0.00
TRINITY_DN212288_c4_g1	0.00	0.00	0.00	0.00	0.00	0.00	0.00	0.00	0.00	0.00
TRINITY_DN212288_c5_g1	0.00	5.97	1.86	0.00	0.00	0.00	0.00	0.00	0.00	1.70
TRINITY_DN212288_c7_g1	0.00	0.00	0.00	0.00	0.00	0.00	0.00	16.11	0.00	0.00
TRINITY_DN212288_c8_g1	0.00	0.00	0.00	0.00	0.00	0.00	0.00	0.00	0.00	0.00
TRINITY_DN21228_c0_g1	2.53	2.73	0.00	0.00	0.00	0.00	0.00	0.00	12.20	0.00
TRINITY_DN21228_c0_g2	0.00	0.00	14.31	0.00	4.98	0.00	0.00	0.00	0.00	4.35
TRINITY_DN212290_c0_g1	0.00	0.00	0.00	0.00	7.71	0.00	0.00	0.00	0.00	0.00
TRINITY_DN212291_c1_g1	0.00	0.00	0.00	0.00	0.00	0.00	0.00	0.00	0.00	7.79
TRINITY_DN212291_c5_g1	0.00	0.00	0.00	0.00	0.00	0.00	0.00	0.00	26.13	0.00
TRINITY_DN212291_c7_g1	0.00	0.00	0.00	0.00	0.00	0.00	0.00	0.00	0.00	0.00
TRINITY_DN212292_c0_g1	0.00	0.00	0.00	0.00	0.00	0.00	0.00	0.00	0.00	5.55
TRINITY_DN212292_c1_g1	0.00	5.79	0.00	0.00	0.00	0.00	0.00	4.99	0.00	0.00
TRINITY_DN212292_c3_g1	0.00	0.00	0.00	0.00	0.00	0.00	0.00	0.00	0.00	0.00
TRINITY_DN212293_c0_g1	0.00	8.12	0.00	0.00	0.00	0.00	0.00	13.53	0.00	4.32
TRINITY_DN212294_c0_g1	0.00	0.00	0.00	0.00	0.00	0.00	0.00	0.00	0.00	9.84
TRINITY_DN212294_c1_g1	0.00	0.00	0.00	0.00	0.00	0.00	0.00	0.00	0.00	0.00
TRINITY_DN212294_c1_g2	6.23	0.00	0.00	0.00	0.00	0.00	0.00	0.00	5.92	0.00
TRINITY_DN212294_c1_g4	0.00	0.00	0.00	0.00	0.00	0.00	0.00	0.00	0.00	0.00
TRINITY_DN212294_c3_g1	0.00	0.00	0.00	0.00	0.00	0.00	0.00	0.00	16.53	36.72
TRINITY_DN212294_c4_g1	0.00	0.00	0.00	0.00	0.00	8.72	0.00	0.00	0.00	0.00
TRINITY_DN212294_c5_g1	0.00	0.00	0.00	0.00	0.00	0.00	0.00	0.00	0.00	0.00
TRINITY_DN212295_c1_g1	0.00	0.00	0.00	0.00	0.00	0.00	0.00	0.00	0.00	0.00
TRINITY_DN212296_c0_g1	3.32	0.00	0.00	3.29	0.00	0.00	0.00	3.24	6.35	0.00
TRINITY_DN212297_c0_g1	0.00	0.00	0.00	0.00	0.00	0.00	0.00	0.00	0.00	0.00
TRINITY_DN212298_c0_g1	0.00	0.00	0.00	0.00	0.00	0.00	0.00	0.00	0.00	0.00
TRINITY_DN212299_c0_g1	0.00	0.00	0.00	0.00	0.00	0.00	0.00	0.00	0.00	0.00
TRINITY_DN21229_c0_g1	0.00	0.00	0.00	0.00	0.00	0.00	0.00	0.00	0.00	0.00
TRINITY_DN21229_c1_g1	0.00	0.00	0.00	0.00	0.00	0.00	0.00	0.00	0.00	0.00
TRINITY_DN21229_c1_g2	0.00	0.00	26.02	0.00	0.00	0.00	0.00	0.00	0.00	0.00
TRINITY_DN21229_c1_g3	5.57	0.00	5.60	10.95	0.00	0.00	0.00	0.00	10.57	15.33
TRINITY_DN21229_c1_g5	0.00	0.00	0.00	0.00	0.00	0.00	0.00	0.00	0.00	0.00
TRINITY_DN21229_c1_g6	0.00	0.00	0.00	0.00	0.00	0.00	0.00	0.00	0.00	12.62
TRINITY_DN21229_c8_g1	734.37	1076.78	557.70	451.38	849.20	458.43	1574.96	577.84	1181.69	2699.22
TRINITY_DN2122_c0_g3	2.68	1.55	0.00	1.38	0.00	10.05	11.34	0.00	16.21	0.00
TRINITY_DN2122_c0_g4	8.17	10.91	27.29	3.95	5.22	16.94	17.86	7.06	45.82	9.92
TRINITY_DN2122_c1_g2	12.42	0.00	0.00	0.00	0.00	0.00	0.00	0.00	0.00	15.15
TRINITY_DN212301_c0_g1	0.00	0.00	0.00	0.00	0.00	0.00	0.00	0.00	0.00	15.92
TRINITY_DN212302_c0_g1	0.00	0.00	0.00	19.38	0.00	0.00	0.00	0.00	0.00	27.42
TRINITY_DN212303_c0_g1	3.06	1.60	0.00	0.00	0.00	0.00	0.00	0.00	2.97	11.11
TRINITY_DN212303_c0_g2	0.00	0.00	0.00	0.00	6.22	0.00	0.00	0.00	0.00	0.00
TRINITY_DN212304_c0_g1	7.27	0.00	0.00	0.00	0.00	0.00	0.00	0.00	7.93	9.12
TRINITY_DN212304_c0_g2	90.67	87.82	95.41	60.69	43.01	48.49	106.01	28.03	195.74	118.10
TRINITY_DN212304_c2_g1	0.00	44.78	0.00	0.00	0.00	0.00	0.00	0.00	36.60	17.16
TRINITY_DN212304_c3_g1	17.12	0.00	0.00	0.00	17.62	0.00	0.00	0.00	0.00	46.54
TRINITY_DN212304_c4_g1	0.00	2.33	0.00	0.00	2.30	0.00	0.00	0.00	0.00	0.00
TRINITY_DN212304_c5_g1	0.00	0.00	0.00	0.00	0.00	0.00	0.00	0.00	0.00	0.00
TRINITY_DN212304_c6_g1	0.00	0.00	0.00	0.00	0.00	0.00	23.24	0.00	0.00	0.00
TRINITY_DN212305_c0_g1	0.00	0.00	0.00	0.00	0.00	0.00	0.00	0.00	0.00	0.00
TRINITY_DN212305_c3_g1	0.00	0.00	0.00	0.00	0.00	0.00	0.00	0.00	6.43	0.00
TRINITY_DN212305_c4_g1	0.00	0.00	0.00	0.00	0.00	0.00	0.00	0.00	0.00	6.10
TRINITY_DN212306_c0_g1	0.00	0.00	0.00	0.00	0.00	0.00	0.00	0.00	0.00	0.00
TRINITY_DN212306_c1_g1	1.56	0.00	1.55	0.00	0.00	0.00	1.78	0.00	1.52	1.71
TRINITY_DN212306_c2_g1	0.00	13.55	0.00	0.00	6.10	0.00	0.00	0.00	0.00	21.45
TRINITY_DN212306_c4_g1	0.00	0.00	0.00	0.00	0.00	0.00	0.00	0.00	0.00	0.00
TRINITY_DN212306_c5_g1	0.00	0.00	0.00	0.00	0.00	0.00	0.00	0.00	0.00	0.00
TRINITY_DN212307_c0_g1	5.68	0.00	0.00	2.83	0.00	0.00	0.00	0.00	2.73	0.00
TRINITY_DN212308_c0_g1	0.00	0.00	0.00	0.00	0.00	0.00	0.00	0.00	0.00	0.00
TRINITY_DN212308_c1_g1	0.00	3.20	0.00	0.00	0.00	0.00	0.00	0.00	0.00	0.00
TRINITY_DN212308_c5_g1	0.00	0.00	0.00	0.00	0.00	0.00	0.00	0.00	0.00	0.00
TRINITY_DN212309_c0_g1	0.00	0.00	0.00	0.00	0.00	0.00	0.00	0.00	0.00	0.00
TRINITY_DN212309_c0_g2	3.89	0.00	0.00	0.00	0.00	0.00	0.00	0.00	0.00	0.00
TRINITY_DN21230_c0_g1	19.84	6.07	0.00	0.00	0.00	19.65	9.18	0.00	28.47	27.10
TRINITY_DN21230_c0_g2	0.00	17.49	6.70	0.00	0.00	0.00	0.00	5.11	13.16	10.61
TRINITY_DN212310_c0_g1	0.00	2.18	0.00	13.10	0.00	0.00	0.00	0.00	0.00	5.59
TRINITY_DN212310_c0_g2	11.31	0.00	5.69	0.00	0.00	9.79	0.00	0.00	0.00	15.58
TRINITY_DN212311_c0_g2	3.74	0.00	0.00	0.00	0.00	0.00	0.00	0.00	0.00	0.00
TRINITY_DN212311_c0_g3	2.39	4.48	0.00	0.00	0.00	0.00	2.34	0.00	0.00	2.83
TRINITY_DN212311_c0_g4	0.00	0.00	0.00	0.00	0.00	0.00	0.00	10.20	0.00	0.00
TRINITY_DN212311_c0_g5	0.00	0.00	1.72	0.00	0.00	0.00	0.00	0.00	0.00	0.00
TRINITY_DN212311_c1_g1	0.00	16.28	0.00	0.00	0.00	0.00	0.00	0.00	0.00	12.24
TRINITY_DN212311_c1_g2	5.97	0.00	0.00	0.00	0.00	7.02	0.00	0.00	7.69	0.00
TRINITY_DN212311_c1_g3	0.00	0.00	0.00	0.00	0.00	0.00	0.00	0.00	7.95	7.63
TRINITY_DN212311_c2_g1	0.00	0.00	0.00	0.00	0.00	0.00	0.00	0.00	0.00	14.73
TRINITY_DN212311_c5_g1	0.00	0.00	0.00	0.00	0.00	0.00	0.00	0.00	15.43	0.00
TRINITY_DN212311_c6_g1	0.00	0.00	0.00	0.00	0.00	0.00	13.18	0.00	0.00	0.00
TRINITY_DN212312_c0_g1	1.94	2.07	0.00	3.89	2.04	0.00	2.26	3.79	13.26	3.54
TRINITY_DN212312_c1_g1	0.01	0.01	0.00	0.03	0.02	0.00	0.01	0.00	0.00	0.01
TRINITY_DN212313_c0_g1	0.00	0.00	0.00	0.00	0.00	0.00	0.00	0.00	0.00	0.00
TRINITY_DN212313_c1_g1	0.00	0.00	0.00	0.00	0.00	0.00	0.00	0.00	0.00	0.00
TRINITY_DN212313_c1_g2	0.00	0.00	0.00	0.00	0.00	0.00	0.00	0.00	0.00	0.00
TRINITY_DN212313_c1_g3	13.90	0.00	0.00	0.00	0.00	0.00	0.00	0.00	0.00	0.00
TRINITY_DN212313_c1_g4	0.00	0.00	0.00	0.00	0.00	0.00	0.00	0.00	0.00	0.00
TRINITY_DN212313_c1_g5	0.00	0.00	0.00	0.00	0.00	0.00	0.00	0.00	0.00	0.00
TRINITY_DN212313_c1_g6	0.00	0.00	0.00	0.00	0.00	0.00	0.00	0.00	0.00	0.00
TRINITY_DN212314_c0_g1	0.00	0.00	24.76	0.00	0.00	0.00	0.00	0.00	0.00	0.00
TRINITY_DN212314_c0_g2	0.00	0.00	0.00	0.00	0.00	0.00	0.00	0.00	0.00	26.78
TRINITY_DN212316_c1_g1	0.00	0.00	0.00	0.00	0.00	0.00	0.00	0.00	0.00	0.00
TRINITY_DN212316_c2_g1	0.00	0.00	0.00	0.00	0.00	0.00	0.00	0.00	0.00	0.00
TRINITY_DN212316_c3_g1	0.00	0.00	0.00	0.00	0.00	0.00	0.00	0.00	0.00	31.52
TRINITY_DN212317_c0_g1	0.00	19.79	0.00	0.00	0.00	0.00	42.89	0.00	0.00	15.00
TRINITY_DN212317_c0_g2	27.57	0.00	0.00	0.00	0.00	0.00	0.00	0.00	13.28	0.00
TRINITY_DN212317_c0_g3	0.00	0.00	0.00	0.00	0.00	5.22	0.00	0.00	5.71	16.58
TRINITY_DN212317_c0_g4	0.00	13.43	0.00	0.00	0.00	0.00	0.00	0.00	0.00	0.00
TRINITY_DN212317_c0_g5	0.00	32.31	0.00	0.00	0.00	0.00	0.00	0.00	0.00	12.14
TRINITY_DN212317_c1_g1	0.00	0.00	0.00	0.00	0.00	0.00	0.00	0.00	0.00	0.00
TRINITY_DN212318_c0_g1	0.00	0.00	0.00	0.00	0.00	0.00	0.00	0.00	0.00	0.00
TRINITY_DN212319_c0_g1	0.00	9.55	6.96	0.00	0.00	0.00	4.21	0.00	0.00	6.35
TRINITY_DN212319_c0_g3	2.10	0.00	4.17	2.10	0.00	0.00	0.00	0.00	6.08	0.00
TRINITY_DN21231_c0_g1	0.00	0.00	0.00	0.00	0.00	0.00	0.00	0.00	0.00	0.00
TRINITY_DN21231_c1_g1	0.00	0.00	0.00	0.00	0.00	0.00	0.00	0.00	0.00	0.00
TRINITY_DN21231_c1_g2	0.00	0.00	7.41	0.00	0.00	0.00	5.12	0.00	2.91	1.36
TRINITY_DN21231_c3_g1	29.20	17.66	0.00	0.00	15.14	12.43	0.00	13.86	28.07	39.94
TRINITY_DN21231_c4_g1	0.00	0.00	0.00	0.00	0.00	0.00	0.00	0.00	0.00	11.57
TRINITY_DN212320_c0_g1	0.00	0.00	0.00	0.00	0.00	0.00	0.00	0.00	0.00	0.00
TRINITY_DN212320_c1_g1	0.00	0.00	0.00	0.00	0.00	0.00	0.00	0.00	0.00	0.00
TRINITY_DN212321_c0_g1	0.00	0.00	0.00	0.00	0.00	0.00	0.00	0.00	0.00	0.00
TRINITY_DN212322_c0_g1	0.00	0.00	0.00	0.00	0.00	0.00	0.00	0.00	0.00	0.00
TRINITY_DN212322_c1_g1	0.00	0.00	0.00	0.00	0.00	0.00	0.00	0.00	0.00	5.76
TRINITY_DN212323_c0_g1	0.00	26.51	0.00	0.00	0.00	0.00	0.00	0.00	41.68	9.98
TRINITY_DN212323_c0_g2	0.00	0.00	0.00	0.00	0.00	0.00	0.00	0.00	4.87	0.00
TRINITY_DN212324_c0_g1	5.97	6.33	5.93	9.47	2.45	0.00	4.81	0.00	0.00	8.60
TRINITY_DN212324_c0_g2	0.00	0.00	0.00	0.00	0.00	0.00	0.00	0.00	10.28	0.00
TRINITY_DN212324_c0_g3	0.00	0.00	0.00	0.00	0.00	0.00	0.00	0.00	0.00	9.57
TRINITY_DN212324_c1_g1	0.00	0.00	0.00	0.00	0.00	0.00	0.00	0.00	0.00	0.00
TRINITY_DN212324_c1_g2	12.05	10.34	0.00	2.98	12.27	4.12	11.33	0.00	16.27	39.08
TRINITY_DN212324_c4_g1	0.00	0.00	0.00	0.00	0.00	0.00	0.00	0.00	0.00	0.00
TRINITY_DN212324_c5_g1	0.00	0.00	0.00	0.00	0.00	0.00	0.00	0.00	21.28	0.00
TRINITY_DN212325_c0_g2	0.00	0.00	0.00	0.00	0.00	0.00	0.00	0.00	0.00	0.00
TRINITY_DN212326_c0_g1	0.00	0.00	0.00	0.00	0.00	0.00	0.00	0.00	0.00	0.00
TRINITY_DN212326_c1_g1	0.00	0.00	0.00	0.00	0.00	0.00	0.00	0.00	0.00	0.00
TRINITY_DN212327_c0_g1	8.35	0.00	1.89	0.00	0.00	0.00	0.00	1.84	7.38	3.46
TRINITY_DN212327_c0_g2	1.08	0.00	0.00	0.00	0.00	0.00	0.00	0.00	1.01	0.00
TRINITY_DN212327_c1_g1	0.00	0.00	0.00	0.00	0.00	0.00	50.76	0.00	9.34	0.00
TRINITY_DN212327_c2_g1	0.00	0.00	0.00	0.00	0.00	0.00	0.00	0.00	0.00	0.00
TRINITY_DN212327_c4_g1	0.00	0.00	0.00	0.00	0.00	0.00	0.00	0.00	0.00	0.00
TRINITY_DN212327_c5_g1	0.00	0.00	0.00	0.00	0.00	0.00	0.00	0.00	0.00	0.00
TRINITY_DN212328_c0_g1	0.00	0.00	0.00	0.00	0.00	3.56	0.00	0.00	0.00	0.00
TRINITY_DN212328_c1_g1	0.00	0.00	0.00	0.00	0.00	0.00	0.00	0.00	0.00	0.00
TRINITY_DN21232_c0_g1	0.00	0.00	0.00	0.00	0.00	0.00	0.00	0.00	0.00	1.43
TRINITY_DN21232_c0_g2	0.00	0.00	0.00	0.00	0.00	1.21	0.00	0.00	0.00	0.00
TRINITY_DN212330_c1_g1	0.00	0.00	0.00	0.00	0.00	1.12	0.00	0.00	0.00	0.00
TRINITY_DN212331_c0_g1	0.00	0.00	0.00	0.00	0.00	0.00	0.00	0.00	0.00	0.00
TRINITY_DN212332_c0_g1	0.00	0.00	0.00	0.00	0.00	0.00	0.00	0.00	0.00	13.31
TRINITY_DN212333_c0_g1	8.33	0.00	0.00	0.00	0.00	0.00	0.00	0.00	0.00	0.00
TRINITY_DN212333_c1_g1	0.00	0.00	0.00	0.00	0.00	0.00	0.00	0.00	0.00	0.00
TRINITY_DN212334_c0_g1	0.00	0.00	0.00	0.00	0.00	0.00	6.30	0.00	0.00	5.74
TRINITY_DN212334_c1_g1	0.00	0.00	0.00	0.00	0.00	0.00	3.13	0.00	0.00	3.68
TRINITY_DN212335_c0_g1	0.00	3.63	0.00	0.00	0.00	0.00	0.00	0.00	3.17	3.01
TRINITY_DN212336_c0_g1	0.00	0.00	0.00	0.00	0.00	1.24	3.31	1.40	0.00	0.00
TRINITY_DN212337_c0_g1	0.00	0.00	0.00	0.00	0.00	0.00	0.00	0.00	0.00	0.00
TRINITY_DN212337_c0_g2	0.00	0.00	0.00	0.00	0.00	8.21	0.00	0.00	0.00	0.00
TRINITY_DN212337_c1_g1	0.00	0.00	0.00	0.00	0.00	0.00	0.00	0.00	0.00	21.34
TRINITY_DN212338_c0_g1	0.00	0.00	0.00	0.00	0.00	0.00	0.00	0.00	6.79	0.00
TRINITY_DN212339_c2_g1	7.13	0.00	7.21	0.00	0.00	0.00	0.00	0.00	0.00	13.11
TRINITY_DN21233_c0_g1	0.00	0.00	0.00	0.00	0.00	0.00	2.57	0.00	0.00	0.00
TRINITY_DN21233_c1_g2	0.00	0.00	12.47	1.12	0.00	0.00	0.00	0.00	0.00	0.00
TRINITY_DN21233_c2_g1	3.95	8.95	1.56	1.59	0.84	1.34	6.19	0.00	5.42	4.31
TRINITY_DN21233_c3_g1	26.64	51.33	16.71	20.58	10.34	12.08	39.71	14.53	43.42	45.18
TRINITY_DN212341_c0_g1	0.00	0.00	0.00	0.00	0.00	0.00	0.00	0.00	0.00	0.00
TRINITY_DN212342_c0_g1	0.00	0.00	0.00	0.00	0.00	0.00	0.00	0.00	35.95	0.00
TRINITY_DN212342_c0_g2	0.00	3.59	3.27	0.00	0.00	0.00	0.00	3.20	3.14	0.00
TRINITY_DN212342_c1_g1	12.58	0.00	0.00	0.00	0.00	0.00	0.00	0.00	0.00	23.01
TRINITY_DN212342_c1_g2	15.40	0.00	0.00	0.00	0.00	0.00	0.00	0.00	0.00	0.00
TRINITY_DN212343_c0_g1	0.00	0.00	0.00	0.00	0.00	10.35	0.00	0.00	0.00	55.10
TRINITY_DN212343_c1_g1	15.14	0.00	0.00	0.00	0.00	0.00	0.00	0.00	0.00	0.00
TRINITY_DN212345_c0_g1	0.00	0.00	0.00	0.00	0.00	0.00	0.00	0.00	0.00	0.00
TRINITY_DN212345_c0_g4	0.00	0.00	0.00	10.90	11.66	0.00	0.00	10.83	0.00	0.00
TRINITY_DN212345_c1_g1	0.00	0.00	0.00	0.00	0.00	0.00	5.82	0.00	0.00	0.00
TRINITY_DN212345_c2_g1	0.00	0.00	0.00	0.00	0.00	0.00	0.00	0.00	0.00	14.15
TRINITY_DN212345_c2_g2	74.96	36.21	30.22	0.00	46.45	0.00	58.80	14.20	43.17	68.29
TRINITY_DN212346_c0_g1	0.00	0.00	0.00	0.00	0.00	0.00	0.00	0.00	0.00	0.00
TRINITY_DN212346_c0_g2	18.66	0.00	0.00	0.00	0.00	0.00	0.00	0.00	0.00	12.52
TRINITY_DN212346_c1_g1	0.00	0.00	17.65	16.62	0.00	0.00	0.00	0.00	0.00	0.00
TRINITY_DN212347_c1_g1	0.00	0.00	0.00	0.00	0.00	0.00	0.00	8.97	0.00	0.00
TRINITY_DN212349_c0_g1	0.00	0.00	0.00	0.00	0.00	18.11	0.00	0.00	10.00	9.63
TRINITY_DN21234_c0_g1	41.71	67.36	36.90	23.67	32.74	26.86	104.25	22.55	102.27	147.02
TRINITY_DN21234_c2_g1	0.00	0.00	0.00	0.00	0.00	0.00	0.00	0.00	0.00	0.00
TRINITY_DN21234_c3_g1	6.65	7.85	0.00	0.00	0.00	0.00	0.00	0.00	0.00	12.25
TRINITY_DN212350_c0_g1	18.62	0.00	9.44	0.00	0.00	0.00	0.00	0.00	8.90	25.67
TRINITY_DN212350_c3_g1	0.00	0.00	0.00	0.00	0.00	0.00	0.00	0.00	0.00	24.67
TRINITY_DN212351_c0_g1	4.79	5.03	0.00	1.60	5.06	0.00	1.83	0.00	4.66	7.26
TRINITY_DN212353_c0_g1	0.00	0.00	0.00	0.00	0.00	0.00	0.00	0.00	0.00	0.00
TRINITY_DN212353_c2_g1	0.00	0.00	0.00	0.00	0.00	0.00	0.00	0.00	0.00	0.00
TRINITY_DN212353_c3_g1	0.00	0.00	3.59	0.00	0.00	0.00	0.00	0.00	0.00	0.00
TRINITY_DN212353_c6_g1	0.00	0.00	0.00	0.00	0.00	0.00	0.00	0.00	16.69	0.00
TRINITY_DN212353_c7_g1	0.00	8.92	0.00	0.00	0.00	0.00	0.00	7.36	0.00	0.00
TRINITY_DN212354_c0_g1	0.00	0.00	0.00	0.00	0.00	0.00	0.00	17.73	0.00	17.16
TRINITY_DN212354_c1_g1	0.00	0.00	0.00	0.00	0.00	0.00	0.00	0.00	0.00	0.00
TRINITY_DN212354_c2_g1	0.00	0.00	0.00	0.00	0.00	0.00	0.00	0.00	0.00	0.00
TRINITY_DN212354_c3_g1	0.00	0.00	0.00	0.00	18.88	0.00	0.00	0.00	0.00	0.00
TRINITY_DN212355_c0_g1	0.00	0.00	0.00	0.00	0.00	0.00	0.00	0.00	0.00	0.00
TRINITY_DN212356_c0_g1	0.00	5.02	0.00	0.00	0.00	0.00	0.00	0.00	0.00	4.07
TRINITY_DN212356_c1_g1	6.03	0.00	0.00	0.00	0.00	5.24	0.00	5.93	0.00	0.00
TRINITY_DN212357_c0_g1	0.00	0.00	0.00	0.00	0.00	0.00	0.00	0.00	0.00	0.00
TRINITY_DN212358_c0_g1	11.50	28.02	0.00	0.00	0.00	0.00	0.00	0.00	0.00	0.00
TRINITY_DN212359_c0_g1	0.00	0.00	0.00	0.00	0.00	0.00	0.00	0.00	0.00	9.09
TRINITY_DN21235_c0_g1	0.00	0.00	0.00	0.00	0.00	3.50	0.00	0.00	3.88	0.00
TRINITY_DN21235_c1_g1	0.00	0.00	0.00	0.00	0.00	0.00	0.00	0.00	0.00	0.00
TRINITY_DN21235_c3_g1	0.00	0.00	0.00	7.28	0.00	0.00	0.00	0.00	0.00	0.00
TRINITY_DN21235_c5_g1	0.00	0.00	0.00	0.00	0.00	0.00	0.00	0.00	0.00	0.00
TRINITY_DN212360_c0_g1	0.00	0.00	0.00	0.00	0.00	0.00	0.00	0.00	0.00	0.00
TRINITY_DN212360_c0_g2	0.00	0.00	0.00	0.00	0.00	0.00	0.00	0.00	0.00	0.00
TRINITY_DN212360_c1_g1	0.00	0.00	38.19	0.00	0.00	0.00	0.00	0.00	0.00	0.00
TRINITY_DN212360_c2_g1	0.00	0.00	0.00	0.00	0.00	0.00	0.00	0.00	0.00	0.00
TRINITY_DN212360_c3_g1	0.00	0.00	0.00	0.00	0.00	0.00	0.00	0.00	0.00	0.00
TRINITY_DN212362_c1_g1	0.00	29.40	0.00	11.65	0.00	0.00	0.00	0.00	0.00	0.00
TRINITY_DN212363_c0_g1	0.00	0.00	0.00	0.00	0.00	2.49	0.00	0.00	8.36	0.00
TRINITY_DN212365_c0_g1	0.00	0.00	0.00	0.00	0.00	0.00	0.00	0.00	0.00	0.00
TRINITY_DN212365_c2_g1	6.14	0.00	0.00	3.05	3.22	0.00	0.00	0.00	2.94	0.00
TRINITY_DN212366_c0_g3	0.00	0.00	0.00	0.00	0.00	0.00	0.00	0.00	0.00	0.00
TRINITY_DN212366_c1_g1	0.00	0.00	0.00	0.00	0.00	0.00	0.00	0.00	0.00	0.00
TRINITY_DN212366_c2_g1	0.00	0.00	0.00	0.00	0.00	0.00	0.00	0.00	0.00	0.00
TRINITY_DN212366_c2_g3	0.00	0.00	0.00	0.00	0.00	0.00	40.46	0.00	0.00	0.00
TRINITY_DN212366_c2_g4	0.00	9.01	0.00	11.94	0.00	0.00	14.77	0.00	14.81	7.35
TRINITY_DN212366_c2_g5	0.00	0.00	0.00	0.00	0.00	0.00	0.00	0.00	0.00	0.00
TRINITY_DN212366_c3_g1	0.00	0.00	0.00	0.00	0.00	0.00	0.00	0.00	0.00	0.00
TRINITY_DN212366_c4_g1	0.00	0.00	0.00	0.00	0.00	0.00	0.00	0.00	0.00	11.25
TRINITY_DN212367_c0_g1	0.78	2.12	0.00	0.00	1.53	1.32	0.00	0.00	0.00	1.30
TRINITY_DN212367_c1_g1	0.00	0.00	0.00	0.00	0.00	0.00	0.00	0.00	0.00	0.00
TRINITY_DN21236_c0_g1	0.00	2.26	1.17	1.18	1.15	2.68	6.66	0.00	3.44	6.48
TRINITY_DN212370_c0_g1	0.00	0.00	0.00	0.00	0.00	0.00	22.24	0.00	0.00	0.00
TRINITY_DN212371_c0_g1	0.00	0.00	0.00	0.00	0.00	0.00	0.00	0.00	0.00	0.00
TRINITY_DN212373_c0_g1	4.61	0.00	9.06	0.00	1.93	0.00	2.11	0.00	0.00	1.66
TRINITY_DN212373_c1_g1	0.00	0.00	0.00	0.00	0.00	0.00	0.00	0.00	0.00	0.00
TRINITY_DN212374_c0_g1	0.00	14.01	0.00	0.00	0.00	0.00	14.98	0.00	0.00	0.00
TRINITY_DN212374_c0_g2	0.00	8.54	0.00	0.00	0.00	4.23	0.00	0.00	4.66	0.00
TRINITY_DN212375_c0_g1	0.00	0.00	0.00	0.00	2.85	8.94	0.00	0.00	2.61	2.47
TRINITY_DN212376_c1_g1	0.00	0.00	0.00	0.00	3.46	0.00	0.00	0.00	0.00	0.00
TRINITY_DN212376_c1_g2	2.24	0.00	0.00	0.00	2.36	3.82	0.00	0.00	0.00	0.00
TRINITY_DN212376_c3_g1	0.00	0.00	0.00	0.00	0.00	0.00	0.00	0.00	0.00	4.04
TRINITY_DN212376_c5_g1	3.74	0.00	0.00	0.00	0.00	6.42	0.00	0.00	0.00	13.65
TRINITY_DN212376_c6_g1	0.00	0.00	0.00	3.17	0.00	0.00	0.00	0.00	0.00	0.00
TRINITY_DN212377_c0_g1	0.00	5.66	2.61	0.00	0.00	1.97	0.00	0.00	4.45	6.29
TRINITY_DN212378_c0_g1	0.00	0.00	0.00	0.00	0.00	0.00	0.00	0.00	0.00	0.00
TRINITY_DN21237_c2_g1	0.00	0.00	0.00	0.00	0.00	0.00	0.00	0.00	0.00	0.00
TRINITY_DN212380_c0_g1	0.00	1.70	0.00	0.00	0.00	0.00	1.85	0.00	0.00	2.93
TRINITY_DN212380_c1_g1	0.00	0.00	0.00	0.00	0.00	0.00	0.00	0.00	0.00	11.42
TRINITY_DN212380_c2_g1	0.00	19.48	0.00	0.00	0.00	0.00	0.00	0.00	0.00	0.00
TRINITY_DN212381_c0_g1	0.00	0.00	0.00	13.89	0.00	3.00	4.24	10.28	3.35	6.39
TRINITY_DN212381_c1_g1	0.00	0.00	0.00	0.00	0.00	9.83	0.00	0.00	10.94	20.93
TRINITY_DN212381_c1_g3	0.00	0.00	0.00	0.00	0.00	0.00	0.00	0.00	0.00	0.00
TRINITY_DN212381_c1_g4	0.00	0.00	0.00	0.00	0.00	0.00	0.00	0.00	0.00	33.71
TRINITY_DN212381_c3_g1	0.00	0.00	0.00	0.00	15.75	0.00	0.00	0.00	0.00	0.00
TRINITY_DN212381_c4_g1	18.46	0.00	0.00	0.00	0.00	0.00	0.00	0.00	0.00	0.00
TRINITY_DN212381_c5_g1	0.00	0.00	0.00	0.00	0.00	0.00	0.00	0.00	0.00	0.00
TRINITY_DN212381_c6_g1	31.23	0.00	0.00	0.00	0.00	0.00	0.00	0.00	19.88	0.00
TRINITY_DN212382_c0_g1	0.00	0.00	0.00	0.00	0.00	0.00	0.00	0.00	0.00	0.00
TRINITY_DN212382_c1_g1	0.00	0.00	11.72	0.00	0.00	0.00	0.00	0.00	0.00	0.00
TRINITY_DN212382_c2_g1	0.00	0.00	0.00	0.00	0.00	0.00	0.00	0.00	0.00	0.00
TRINITY_DN212384_c0_g1	0.00	0.00	0.00	0.00	0.00	0.00	0.00	0.00	0.00	5.30
TRINITY_DN212387_c0_g1	5.41	3.65	0.00	0.00	3.69	3.70	9.76	0.00	1.70	16.50
TRINITY_DN212387_c2_g1	2.98	3.42	1.67	1.68	0.00	0.00	0.00	1.62	0.00	4.76
TRINITY_DN212387_c4_g1	0.00	0.00	0.00	0.00	0.00	0.00	0.00	0.00	0.00	0.00
TRINITY_DN212387_c6_g1	0.00	0.00	0.00	0.00	0.00	0.00	13.10	0.00	9.63	18.52
TRINITY_DN212388_c0_g1	0.00	0.00	0.00	0.00	0.00	0.00	0.00	3.87	0.00	0.00
TRINITY_DN212388_c0_g2	0.00	0.00	0.00	0.00	0.00	0.00	0.00	0.00	0.00	10.31
TRINITY_DN212389_c0_g1	0.00	0.00	0.00	0.00	0.00	0.00	0.00	0.00	11.51	10.94
TRINITY_DN212389_c1_g1	0.00	0.00	0.00	0.00	0.00	0.00	0.00	0.00	0.00	4.29
TRINITY_DN21238_c0_g1	0.00	0.00	0.00	0.00	0.00	0.00	7.27	0.00	8.44	0.00
TRINITY_DN21238_c0_g2	29.47	0.00	29.77	0.00	60.94	61.32	38.54	13.96	84.88	40.28
TRINITY_DN21238_c0_g3	20.61	14.36	4.09	4.71	0.00	5.85	4.69	5.15	26.86	22.61
TRINITY_DN212391_c0_g2	0.00	0.00	0.00	0.00	0.00	0.00	0.00	0.00	0.00	0.00
TRINITY_DN212391_c1_g1	0.00	0.00	0.00	0.00	0.00	0.00	0.00	0.00	0.00	14.49
TRINITY_DN212392_c0_g1	0.00	0.00	0.00	0.00	12.68	0.00	0.00	0.00	11.76	19.18
TRINITY_DN212393_c0_g1	0.00	0.00	0.00	0.00	0.00	0.00	0.00	0.00	0.00	0.00
TRINITY_DN212394_c0_g2	0.00	0.00	0.00	0.00	0.00	0.00	0.00	0.00	0.00	0.00
TRINITY_DN212394_c0_g3	10.90	0.00	11.04	0.00	11.29	0.00	0.00	0.00	0.00	0.00
TRINITY_DN212394_c1_g1	0.00	0.00	0.00	0.00	0.00	0.00	0.00	0.00	0.00	0.00
TRINITY_DN212394_c1_g2	0.00	0.00	0.00	0.00	0.00	0.00	0.00	0.00	0.00	0.00
TRINITY_DN212394_c2_g1	0.00	0.00	0.00	0.00	0.00	0.00	0.00	0.00	0.00	0.00
TRINITY_DN212395_c0_g1	0.00	0.00	0.00	0.00	0.00	0.00	0.00	0.00	0.00	0.00
TRINITY_DN212397_c0_g1	0.00	0.00	0.00	0.00	0.00	0.00	0.00	0.00	0.00	0.00
TRINITY_DN212397_c1_g1	0.00	0.00	0.00	0.00	0.00	0.00	0.00	0.00	0.00	0.00
TRINITY_DN212397_c1_g2	0.00	0.00	0.00	0.00	0.00	0.00	0.00	0.00	0.00	2.66
TRINITY_DN212398_c1_g2	0.00	0.00	0.00	0.00	0.00	0.00	0.00	0.00	0.00	0.00
TRINITY_DN212398_c1_g3	0.00	0.00	0.00	0.00	0.00	0.00	0.00	0.00	0.00	0.00
TRINITY_DN212398_c2_g1	0.00	11.59	0.00	0.00	0.00	0.00	0.00	0.00	0.00	0.00
TRINITY_DN21239_c0_g1	38.61	42.70	11.87	2.65	34.24	33.31	27.98	16.79	12.41	100.90
TRINITY_DN2123_c0_g1	62.20	56.93	55.39	28.21	52.16	29.41	55.42	16.03	110.04	113.17
TRINITY_DN2123_c12_g1	0.00	0.00	0.00	14.89	39.73	17.87	0.00	0.00	2.97	2.88
TRINITY_DN2123_c1_g3	56.79	67.71	38.40	30.22	24.12	29.48	70.04	24.82	113.79	118.06
TRINITY_DN2123_c1_g4	35.75	51.01	40.01	27.92	27.28	26.08	65.29	16.84	96.51	100.43
TRINITY_DN2123_c21_g1	42.23	46.95	64.56	31.73	52.04	37.50	48.64	22.14	121.25	133.09
TRINITY_DN2123_c2_g1	11.85	11.97	35.14	36.04	39.40	0.00	0.00	0.00	0.00	14.72
TRINITY_DN2123_c3_g1	30.03	25.35	0.00	0.00	18.91	0.00	37.00	0.00	0.00	86.45
TRINITY_DN2123_c4_g1	224.56	262.50	140.20	108.79	109.71	112.11	268.97	77.93	527.39	377.82
TRINITY_DN2123_c6_g3	88.45	33.77	19.67	25.93	64.52	46.20	103.16	0.00	120.72	116.40
TRINITY_DN2123_c7_g1	10.84	0.00	0.00	9.13	0.00	0.00	0.00	0.00	19.27	8.61
TRINITY_DN2123_c9_g2	0.00	0.00	0.00	0.00	0.00	0.00	0.00	0.00	0.00	2.89
TRINITY_DN212400_c0_g1	0.00	0.00	0.00	0.00	0.00	0.00	0.00	0.00	7.09	0.00
TRINITY_DN212400_c1_g1	0.00	0.00	0.00	0.00	0.00	0.00	0.00	0.00	0.00	0.00
TRINITY_DN212400_c6_g1	0.00	0.00	0.00	0.00	0.00	0.00	0.00	0.00	0.00	9.29
TRINITY_DN212400_c7_g1	0.00	0.00	0.00	0.00	0.00	4.74	0.00	0.00	0.00	15.09
TRINITY_DN212400_c8_g1	4.40	0.00	0.00	0.00	9.22	0.00	0.00	0.00	0.00	4.03
TRINITY_DN212401_c0_g1	0.00	0.00	0.00	0.00	0.00	0.00	0.00	0.00	0.00	0.00
TRINITY_DN212401_c1_g1	0.00	0.00	0.00	0.00	0.00	0.00	0.00	0.00	0.00	0.00
TRINITY_DN212402_c0_g1	0.00	0.00	0.00	0.00	0.00	0.00	0.00	0.00	12.67	0.00
TRINITY_DN212402_c10_g1	0.00	15.02	0.00	0.00	0.00	0.00	32.08	0.00	0.00	0.00
TRINITY_DN212402_c1_g1	0.00	1.83	0.00	0.00	0.00	1.48	0.00	0.00	3.97	1.86
TRINITY_DN212402_c3_g3	0.00	0.00	0.00	0.00	0.00	0.00	0.00	0.00	0.00	0.00
TRINITY_DN212402_c5_g1	6.61	0.00	0.00	0.00	6.93	0.00	0.00	0.00	6.32	12.03
TRINITY_DN212402_c6_g1	8.09	8.75	0.00	2.69	0.00	0.00	3.20	0.00	2.59	4.91
TRINITY_DN212402_c6_g2	16.09	0.00	0.00	0.00	0.00	0.00	0.00	0.00	0.00	0.00
TRINITY_DN212402_c7_g1	10.90	0.00	0.00	0.00	0.00	0.00	0.00	0.00	0.00	0.00
TRINITY_DN212402_c8_g1	0.00	0.00	0.00	0.00	0.00	0.00	0.00	0.00	0.00	0.00
TRINITY_DN212402_c9_g1	0.00	0.00	0.00	0.00	0.00	0.00	0.00	0.00	0.00	0.00
TRINITY_DN212404_c0_g1	2.83	0.00	0.00	0.00	0.00	0.00	0.00	0.00	0.00	0.00
TRINITY_DN212404_c0_g2	0.00	0.00	0.00	0.00	0.00	0.00	0.00	0.00	0.00	5.13
TRINITY_DN212404_c1_g1	0.00	0.00	0.00	0.00	0.00	0.00	0.00	0.00	2.68	0.00
TRINITY_DN212404_c2_g1	0.00	0.00	0.00	0.00	0.00	0.00	0.00	0.00	0.00	0.00
TRINITY_DN212404_c4_g1	0.00	0.00	0.00	0.00	0.00	0.00	0.00	0.00	0.00	0.00
TRINITY_DN212404_c5_g1	0.00	4.62	0.00	0.00	0.00	0.00	10.09	0.00	3.93	3.77
TRINITY_DN212404_c6_g1	0.00	0.00	0.00	0.00	0.00	0.00	0.00	0.00	0.00	0.00
TRINITY_DN212405_c0_g1	0.00	0.00	0.00	0.00	0.00	0.00	0.00	0.00	0.00	0.00
TRINITY_DN212405_c2_g1	0.00	0.00	0.00	0.00	0.00	0.00	0.00	0.00	0.00	0.00
TRINITY_DN212406_c0_g1	0.00	0.00	0.00	0.00	14.93	0.00	0.00	0.00	0.00	13.16
TRINITY_DN212407_c0_g1	0.00	0.00	0.00	0.00	0.00	0.00	23.09	7.72	51.41	0.00
TRINITY_DN212408_c0_g1	0.00	0.00	0.00	0.00	0.00	0.00	0.00	0.00	0.00	8.87
TRINITY_DN212408_c0_g2	0.00	0.00	0.00	0.00	0.00	0.00	0.00	0.00	0.00	0.00
TRINITY_DN212408_c1_g1	0.00	0.00	0.00	0.00	0.00	0.00	0.00	0.00	0.00	0.00
TRINITY_DN212408_c1_g2	0.00	42.52	11.81	0.00	0.00	0.00	15.22	0.00	11.17	10.67
TRINITY_DN212408_c1_g4	14.87	0.00	0.00	0.00	0.00	0.00	0.00	0.00	0.00	0.00
TRINITY_DN212408_c3_g1	0.00	0.00	0.00	0.00	0.00	0.00	0.00	0.00	11.17	21.34
TRINITY_DN212409_c0_g1	0.00	0.00	0.00	0.00	0.00	16.13	0.00	0.00	0.00	0.00
TRINITY_DN21240_c0_g1	0.00	0.00	0.00	5.60	0.00	9.88	0.00	0.00	0.00	0.16
TRINITY_DN21240_c0_g2	10.02	6.55	6.24	3.79	5.32	6.42	11.42	1.21	11.05	13.72
TRINITY_DN21240_c0_g4	0.00	0.00	0.00	0.00	0.00	0.00	0.00	0.00	0.00	0.00
TRINITY_DN21240_c0_g5	0.00	0.00	0.00	0.00	0.00	0.00	0.00	0.00	0.00	0.00
TRINITY_DN21240_c1_g1	0.00	0.00	0.00	0.00	0.00	0.00	0.00	0.00	0.00	17.50
TRINITY_DN21240_c2_g1	0.00	0.00	0.00	0.00	0.00	0.00	0.00	0.00	0.00	0.00
TRINITY_DN21240_c5_g1	0.00	0.00	0.00	0.00	0.00	0.00	0.00	0.00	0.00	0.00
TRINITY_DN212410_c1_g1	0.00	0.00	0.00	0.00	0.00	0.00	0.00	0.00	0.00	0.00
TRINITY_DN212411_c0_g2	0.00	0.00	0.00	0.00	0.00	3.60	0.00	0.00	0.00	0.00
TRINITY_DN212411_c0_g3	0.00	0.00	0.00	0.00	0.00	0.00	0.00	0.00	0.00	0.00
TRINITY_DN212411_c1_g1	0.00	0.00	0.00	0.00	0.00	0.00	0.00	0.00	0.00	0.00
TRINITY_DN212411_c1_g2	17.12	0.00	0.00	0.00	0.00	0.00	0.00	0.00	16.52	31.03
TRINITY_DN212411_c1_g3	9.21	0.00	0.00	0.00	0.00	7.99	0.00	0.00	0.00	0.00
TRINITY_DN212411_c2_g1	0.00	0.00	0.00	0.00	0.00	0.00	0.00	0.00	0.00	0.00
TRINITY_DN212411_c3_g1	0.00	0.00	11.61	0.00	0.00	5.00	0.00	0.00	0.00	5.30
TRINITY_DN212412_c0_g2	10.90	0.00	0.00	0.00	0.00	0.00	0.00	0.00	20.84	0.00
TRINITY_DN212413_c0_g1	0.00	0.00	17.00	0.00	0.00	0.00	0.00	0.00	0.00	0.00
TRINITY_DN212413_c0_g2	0.00	0.35	0.00	0.00	0.00	1.60	2.16	1.81	4.74	2.84
TRINITY_DN212413_c0_g3	0.00	0.00	0.00	0.00	0.00	0.00	0.00	0.00	0.00	0.00
TRINITY_DN212413_c1_g2	0.00	0.00	0.00	0.00	0.00	0.00	0.00	0.00	0.00	0.00
TRINITY_DN212413_c2_g1	0.00	0.00	0.00	0.00	0.00	0.00	0.00	0.00	0.00	0.00
TRINITY_DN212413_c3_g1	0.00	3.12	0.00	2.86	0.00	0.00	0.00	0.00	5.53	2.62
TRINITY_DN212413_c4_g1	0.00	16.08	0.00	0.00	0.00	0.00	0.00	0.00	0.00	0.00
TRINITY_DN212413_c5_g1	0.00	0.00	0.00	0.00	0.00	0.00	0.00	0.00	0.00	0.00
TRINITY_DN212413_c6_g1	0.00	0.00	18.98	0.00	0.00	0.00	0.00	0.00	18.14	17.00
TRINITY_DN212414_c0_g1	0.00	0.00	0.00	0.00	8.23	6.87	0.00	0.00	0.00	7.26
TRINITY_DN212414_c0_g2	0.00	0.00	0.00	0.00	0.00	0.00	0.00	0.00	0.00	0.00
TRINITY_DN212414_c0_g3	0.00	0.00	0.00	0.00	0.00	0.00	0.00	0.00	0.00	7.11
TRINITY_DN212414_c1_g1	0.00	0.00	0.00	0.00	0.00	0.00	0.00	0.00	0.00	0.00
TRINITY_DN212414_c2_g1	0.00	0.00	0.00	0.00	0.00	0.00	0.00	0.00	0.00	0.00
TRINITY_DN212415_c0_g1	0.00	0.00	0.00	0.00	0.00	0.00	0.00	0.00	17.84	0.00
TRINITY_DN212415_c1_g1	0.00	0.00	0.00	0.00	0.00	0.00	0.00	0.00	0.00	0.00
TRINITY_DN212416_c0_g1	0.00	0.00	0.00	0.00	0.00	0.00	0.00	0.00	0.00	7.44
TRINITY_DN212416_c1_g2	0.00	0.00	0.00	0.00	0.00	0.00	0.00	0.00	0.00	0.00
TRINITY_DN212416_c5_g1	0.00	0.00	0.00	0.00	19.61	0.00	0.00	0.00	0.00	17.31
TRINITY_DN212417_c1_g1	0.00	0.00	0.00	0.00	0.00	0.00	0.00	0.00	0.00	0.00
TRINITY_DN212418_c0_g1	0.00	2.03	3.49	0.00	2.01	0.00	0.00	3.69	2.52	3.32
TRINITY_DN212418_c0_g2	0.00	0.00	0.00	0.00	0.00	0.00	0.00	0.00	0.00	0.00
TRINITY_DN212418_c0_g3	0.00	6.78	0.00	0.00	0.00	0.00	0.00	0.00	0.00	0.00
TRINITY_DN212418_c1_g1	0.00	0.00	0.00	0.00	0.00	0.00	0.00	0.00	0.00	0.00
TRINITY_DN212418_c2_g1	0.00	5.13	0.00	0.00	0.00	0.00	0.00	0.00	0.00	0.00
TRINITY_DN212419_c0_g1	17.97	47.05	0.00	0.00	0.00	0.00	0.00	0.00	17.27	0.00
TRINITY_DN212419_c0_g3	0.00	20.10	0.00	0.00	0.00	0.00	0.00	0.00	0.00	24.21
TRINITY_DN212419_c1_g1	0.00	0.00	0.00	0.00	1.87	0.00	0.00	0.00	1.72	3.22
TRINITY_DN212419_c2_g1	0.00	0.00	0.00	0.00	0.00	0.00	0.00	0.00	0.00	0.00
TRINITY_DN212419_c3_g1	0.00	0.00	0.00	0.00	0.00	0.00	0.00	0.00	0.00	0.00
TRINITY_DN212419_c4_g3	0.00	0.00	0.00	0.00	0.00	0.00	8.14	6.34	6.10	0.00
TRINITY_DN212419_c5_g1	0.00	0.00	0.00	0.00	0.00	0.00	0.00	13.35	0.00	0.00
TRINITY_DN212419_c5_g2	0.00	0.00	0.00	0.00	0.00	0.00	0.00	0.00	0.00	0.00
TRINITY_DN212419_c5_g3	0.00	0.00	0.00	0.00	0.00	0.00	0.00	0.00	0.00	0.00
TRINITY_DN212419_c5_g4	0.00	0.00	0.00	0.00	0.00	0.00	0.00	0.00	0.00	0.00
TRINITY_DN21241_c0_g1	22.70	0.00	13.52	0.00	11.74	0.00	33.98	0.00	47.16	24.75
TRINITY_DN21241_c0_g2	2.04	0.00	0.00	10.28	0.00	0.00	0.00	1.98	3.95	3.85
TRINITY_DN21241_c1_g1	0.00	0.00	0.00	0.00	0.00	0.00	0.00	0.00	0.00	5.64
TRINITY_DN21241_c3_g1	0.00	4.57	0.00	0.00	0.00	0.00	0.00	0.00	0.00	0.00
TRINITY_DN212421_c0_g1	0.00	0.00	0.00	10.03	0.00	0.00	0.00	0.00	0.00	0.00
TRINITY_DN212421_c0_g2	0.00	0.00	0.00	0.00	0.00	0.00	0.00	0.00	0.00	0.00
TRINITY_DN212422_c0_g1	0.00	0.00	0.00	0.00	0.00	0.00	0.00	0.00	0.00	0.00
TRINITY_DN212422_c0_g2	0.00	0.00	0.00	0.00	0.00	0.00	0.00	0.00	0.00	0.00
TRINITY_DN212422_c1_g1	0.00	0.00	0.00	0.00	0.00	0.00	36.18	0.00	0.00	0.00
TRINITY_DN212423_c1_g1	0.00	20.82	0.00	0.00	0.00	0.00	0.00	0.00	0.00	0.00
TRINITY_DN212424_c0_g1	0.00	0.00	0.00	0.00	0.00	0.00	0.00	0.00	0.00	15.00
TRINITY_DN212424_c0_g2	0.00	0.00	0.00	0.00	0.00	0.00	0.00	0.00	0.00	0.00
TRINITY_DN212424_c1_g2	0.00	0.00	0.00	0.00	0.00	0.00	0.00	0.00	0.00	15.73
TRINITY_DN212424_c1_g4	11.73	0.00	6.98	12.80	0.00	6.01	0.00	0.00	13.13	6.34
TRINITY_DN212424_c2_g1	0.00	0.00	0.00	0.00	0.00	0.00	0.00	0.00	0.00	0.00
TRINITY_DN212424_c5_g1	0.00	0.00	0.00	0.00	0.00	0.00	0.00	0.00	0.00	0.00
TRINITY_DN212424_c6_g1	0.00	0.00	0.00	0.00	0.00	0.00	0.00	0.00	0.00	0.00
TRINITY_DN212425_c0_g1	0.00	0.00	0.00	0.00	2.70	0.00	0.00	0.00	0.00	0.00
TRINITY_DN212426_c0_g1	0.00	0.00	0.00	0.00	0.00	0.00	0.00	0.00	0.00	0.00
TRINITY_DN212427_c0_g1	0.00	0.00	8.83	0.00	0.00	0.00	0.00	0.00	0.00	0.00
TRINITY_DN212428_c0_g1	0.00	0.00	0.00	0.00	0.00	0.00	0.00	0.00	0.00	0.00
TRINITY_DN212429_c0_g1	0.00	17.51	0.00	0.00	0.00	0.00	0.00	0.00	0.00	0.00
TRINITY_DN212429_c1_g1	0.00	0.00	0.00	0.00	0.00	0.00	0.00	0.00	0.00	0.00
TRINITY_DN212429_c2_g1	0.00	0.00	0.00	0.00	15.14	0.00	0.00	0.00	0.00	4.15
TRINITY_DN212429_c3_g1	0.00	0.00	6.24	6.07	0.00	0.00	23.43	12.18	5.87	9.93
TRINITY_DN212429_c6_g1	0.00	0.00	0.00	0.00	0.00	0.00	0.00	0.00	0.00	11.75
TRINITY_DN21242_c0_g1	9.00	0.00	24.93	0.00	9.80	10.95	19.88	0.00	14.65	64.82
TRINITY_DN212430_c0_g2	0.00	0.00	0.00	0.00	0.00	0.00	0.00	0.00	0.00	0.00
TRINITY_DN212430_c1_g1	0.00	0.00	0.00	0.00	0.00	0.00	0.00	0.00	0.00	0.00
TRINITY_DN212430_c2_g2	8.79	17.90	6.03	5.83	0.00	0.00	3.49	0.00	19.69	13.34
TRINITY_DN212431_c0_g1	10.21	0.00	0.00	0.00	0.00	17.64	21.98	0.00	0.00	15.86
TRINITY_DN212431_c1_g1	53.42	21.18	0.00	0.00	0.00	0.00	23.10	0.00	17.14	48.18
TRINITY_DN212432_c2_g1	12.36	0.00	0.00	6.07	0.00	0.00	0.00	0.00	0.00	34.13
TRINITY_DN212433_c0_g1	0.00	12.43	10.36	0.00	0.00	0.00	13.27	9.90	0.00	18.75
TRINITY_DN212433_c1_g1	0.00	0.00	0.00	0.00	0.00	0.00	0.00	0.00	0.00	0.00
TRINITY_DN212433_c1_g2	0.00	0.00	0.00	0.00	0.00	0.00	0.00	0.00	0.00	0.00
TRINITY_DN212433_c1_g4	0.00	0.00	0.00	0.00	0.00	0.00	0.00	0.00	0.00	14.86
TRINITY_DN212433_c2_g1	0.00	0.00	0.00	0.00	0.00	0.00	0.00	0.00	0.00	0.00
TRINITY_DN212433_c4_g1	0.00	0.00	0.00	0.00	0.00	0.00	0.00	0.00	0.00	0.00
TRINITY_DN212433_c5_g1	0.00	0.00	0.00	0.00	0.00	0.00	0.00	0.00	14.03	0.00
TRINITY_DN212435_c0_g1	0.00	0.00	0.00	0.00	0.00	0.00	0.00	0.00	0.00	0.00
TRINITY_DN212435_c0_g2	0.00	0.00	5.10	0.00	0.00	12.11	20.12	0.00	96.02	87.35
TRINITY_DN212435_c1_g1	0.00	0.00	0.00	0.00	0.00	0.00	0.00	0.00	0.00	0.00
TRINITY_DN212435_c1_g2	0.00	0.00	0.00	0.00	0.00	0.00	0.00	0.00	0.00	0.00
TRINITY_DN212435_c1_g3	0.00	0.00	0.00	0.00	0.00	0.00	0.00	0.00	0.00	0.00
TRINITY_DN212435_c2_g1	0.00	0.00	0.00	0.00	0.00	0.00	0.00	10.20	0.00	9.69
TRINITY_DN212436_c0_g2	0.00	22.24	0.00	0.00	0.00	0.00	0.00	0.00	36.27	0.00
TRINITY_DN212436_c0_g3	0.00	0.00	0.00	0.00	0.00	0.00	0.00	0.00	9.46	0.00
TRINITY_DN212436_c0_g4	0.00	0.00	0.00	0.00	0.00	0.00	0.00	0.00	0.00	0.00
TRINITY_DN212436_c0_g5	0.00	0.00	0.00	0.00	0.00	8.21	0.00	0.00	17.41	0.00
TRINITY_DN212436_c3_g1	0.00	0.00	0.00	0.00	3.79	0.00	0.00	0.00	3.46	0.00
TRINITY_DN212436_c4_g1	0.00	0.00	0.00	0.00	0.00	0.00	0.00	0.00	0.00	0.00
TRINITY_DN212439_c2_g1	0.00	0.00	0.00	0.00	0.00	0.00	0.00	0.00	0.00	0.00
TRINITY_DN21243_c0_g1	0.00	0.00	0.00	0.00	0.00	0.00	0.00	15.56	0.00	25.25
TRINITY_DN21243_c0_g3	0.00	0.00	0.00	0.00	0.00	0.00	0.00	0.00	0.00	26.78
TRINITY_DN21243_c4_g1	0.00	0.00	0.00	0.00	0.00	0.00	0.00	0.00	7.86	15.15
TRINITY_DN212440_c0_g2	1.63	0.00	4.84	0.00	0.00	8.31	5.59	0.00	0.00	14.77
TRINITY_DN212440_c0_g3	0.00	0.00	0.00	0.00	0.00	0.00	0.00	0.00	0.00	0.00
TRINITY_DN212441_c0_g1	15.58	0.00	0.00	0.00	0.00	0.00	9.98	0.00	0.00	7.15
TRINITY_DN212441_c0_g2	0.00	0.00	0.00	0.00	0.00	0.00	72.56	0.00	0.00	0.00
TRINITY_DN212441_c0_g3	0.00	0.00	0.00	0.00	0.00	0.00	0.00	0.00	0.00	0.00
TRINITY_DN212441_c1_g1	0.00	0.00	0.00	0.00	0.00	0.00	0.00	0.00	0.00	0.00
TRINITY_DN212441_c2_g1	0.00	3.96	0.00	0.00	1.98	0.00	0.00	0.00	1.82	5.11
TRINITY_DN212441_c3_g1	0.00	0.00	0.00	0.00	0.00	0.00	0.00	0.00	0.00	0.00
TRINITY_DN212441_c4_g1	0.00	0.00	0.00	0.00	0.00	0.00	0.00	0.00	0.00	0.00
TRINITY_DN212441_c5_g1	2.40	0.00	2.38	0.00	0.00	4.10	5.63	0.00	2.31	0.00
TRINITY_DN212442_c0_g1	0.00	0.00	0.00	0.00	0.00	0.00	0.00	9.78	0.00	0.00
TRINITY_DN212442_c1_g1	0.00	0.00	0.00	0.00	0.00	4.69	0.00	0.00	0.00	4.97
TRINITY_DN212443_c0_g1	0.00	0.00	0.00	0.00	0.00	0.00	0.00	0.00	0.00	0.00
TRINITY_DN212443_c2_g1	0.00	0.00	14.42	13.77	0.00	0.00	0.00	19.36	41.06	39.00
TRINITY_DN212444_c0_g1	0.00	0.00	0.00	0.00	0.00	0.00	0.00	0.00	0.00	13.87
TRINITY_DN212444_c1_g1	0.00	0.00	0.00	0.00	12.93	0.00	0.00	0.00	0.00	0.00
TRINITY_DN212444_c2_g1	0.00	0.00	0.00	0.00	0.00	0.00	0.00	0.00	0.00	23.49
TRINITY_DN212445_c1_g1	7.27	0.00	0.00	0.00	0.00	0.00	0.00	0.00	0.00	6.67
TRINITY_DN212445_c2_g1	0.00	0.00	0.00	0.00	0.00	0.00	0.00	0.00	0.00	0.00
TRINITY_DN212445_c4_g1	0.00	0.00	0.00	0.00	0.00	0.00	0.00	0.00	0.00	0.00
TRINITY_DN212445_c5_g1	0.00	0.00	0.00	0.00	0.00	0.00	24.41	0.00	0.00	0.00
TRINITY_DN212445_c7_g1	0.00	10.29	0.00	0.00	0.00	0.00	0.00	0.00	0.00	7.86
TRINITY_DN212448_c0_g1	0.00	0.00	0.00	0.00	0.00	0.00	0.00	0.00	0.00	0.00
TRINITY_DN212449_c1_g1	0.00	0.00	0.00	0.00	0.00	0.00	0.00	0.00	0.00	0.00
TRINITY_DN21244_c0_g1	30.65	0.00	20.28	6.48	0.00	27.22	20.89	0.00	46.28	88.70
TRINITY_DN21244_c0_g2	5.10	4.38	11.72	2.92	9.55	4.35	0.00	4.49	54.91	38.62
TRINITY_DN212450_c0_g1	0.00	0.00	0.00	0.00	0.00	0.00	0.00	0.00	0.00	0.00
TRINITY_DN212450_c0_g2	0.00	0.00	0.00	0.00	0.00	0.00	0.00	0.00	0.00	0.00
TRINITY_DN212450_c1_g1	0.00	0.00	0.00	0.00	0.00	0.00	0.00	0.00	0.00	0.00
TRINITY_DN212450_c2_g1	9.93	7.27	0.00	0.00	6.94	2.83	0.00	3.24	17.29	8.19
TRINITY_DN212450_c4_g1	3.26	0.00	0.00	0.00	0.00	0.00	0.00	0.00	3.12	2.97
TRINITY_DN212451_c0_g1	3.38	7.13	0.00	3.39	0.00	1.44	0.00	1.64	1.64	4.61
TRINITY_DN212453_c0_g1	0.00	0.00	0.00	0.00	0.00	0.00	0.00	0.00	0.00	0.00
TRINITY_DN212454_c0_g1	0.00	0.00	0.00	0.00	0.00	0.00	0.00	0.00	0.00	10.47
TRINITY_DN212459_c0_g1	0.00	0.00	0.00	0.00	0.00	0.00	0.00	0.00	0.00	0.00
TRINITY_DN212459_c0_g2	0.00	0.00	0.00	0.00	0.00	0.00	0.00	0.00	0.00	0.00
TRINITY_DN212459_c1_g1	0.00	0.00	0.00	0.00	0.00	0.00	0.00	0.00	0.00	0.00
TRINITY_DN21245_c0_g1	3.78	20.91	3.66	3.37	7.75	9.62	8.90	0.00	8.31	16.34
TRINITY_DN21245_c2_g1	0.00	0.00	0.00	0.00	0.00	0.00	2.46	0.00	0.00	5.76
TRINITY_DN21245_c2_g2	5.07	5.79	0.00	0.00	0.00	0.00	0.00	0.00	0.00	4.65
TRINITY_DN21245_c4_g1	0.00	0.00	0.00	0.00	0.00	0.00	0.00	0.00	0.00	0.00
TRINITY_DN21245_c5_g1	44.81	5.61	11.34	0.00	0.00	0.00	0.00	0.00	0.00	4.73
TRINITY_DN21245_c6_g1	0.00	0.00	22.08	0.00	0.00	0.00	0.00	0.00	0.00	19.95
TRINITY_DN21245_c7_g1	0.00	13.43	0.00	0.00	0.00	0.00	0.00	0.00	0.00	10.11
TRINITY_DN212461_c0_g1	0.00	16.03	0.00	0.00	0.00	0.00	17.25	0.00	0.00	12.05
TRINITY_DN212462_c0_g1	7.27	0.00	6.13	0.00	0.00	0.00	0.00	0.00	11.56	5.60
TRINITY_DN212462_c1_g1	0.00	0.00	0.00	0.00	0.00	0.00	0.00	0.00	7.30	0.00
TRINITY_DN212464_c0_g1	0.00	0.00	0.00	0.00	0.00	0.00	0.00	0.00	0.00	0.00
TRINITY_DN212464_c0_g2	0.00	0.00	0.00	0.00	0.00	1.23	0.00	0.00	0.00	0.00
TRINITY_DN212464_c1_g1	0.00	0.00	0.00	0.00	0.00	0.00	0.00	11.05	0.00	10.54
TRINITY_DN212464_c2_g1	0.00	7.46	0.00	6.26	0.00	0.00	0.00	0.00	0.00	5.86
TRINITY_DN212465_c0_g1	0.00	3.12	0.00	2.86	0.00	0.00	0.00	0.00	0.00	5.41
TRINITY_DN212466_c0_g1	5.57	0.00	0.00	0.00	0.00	0.00	6.97	5.48	0.00	0.00
TRINITY_DN212467_c0_g1	0.00	0.00	0.00	0.00	0.00	0.00	0.00	0.00	12.88	0.00
TRINITY_DN212468_c0_g1	0.00	16.98	0.00	0.00	0.00	0.00	0.00	0.00	0.00	0.00
TRINITY_DN212469_c0_g1	0.00	2.36	0.00	0.00	0.00	0.00	0.00	0.00	0.00	0.00
TRINITY_DN21246_c0_g1	0.00	0.00	0.00	13.87	0.00	0.00	0.00	0.00	9.34	0.00
TRINITY_DN21246_c1_g1	18.28	25.97	4.44	0.00	4.03	0.00	4.68	0.00	29.63	16.54
TRINITY_DN212470_c0_g1	0.00	0.00	7.65	0.00	0.00	0.00	0.00	7.43	0.00	0.00
TRINITY_DN212470_c1_g1	0.00	0.00	0.00	0.00	0.00	0.00	0.00	0.00	0.00	0.00
TRINITY_DN212471_c1_g1	0.00	0.00	0.00	0.00	0.00	0.00	0.00	0.00	0.00	0.00
TRINITY_DN212471_c2_g1	0.00	0.00	0.00	0.00	0.00	0.00	0.00	0.00	0.00	0.00
TRINITY_DN212472_c0_g1	0.00	0.00	0.00	6.38	0.00	0.00	0.00	0.00	0.00	0.00
TRINITY_DN212472_c2_g1	0.00	0.00	0.00	0.00	0.00	0.00	0.00	0.00	0.00	0.00
TRINITY_DN212475_c0_g1	5.09	0.00	0.00	0.00	0.00	0.00	0.00	0.00	0.00	0.00
TRINITY_DN212475_c0_g2	0.00	0.00	0.00	0.00	0.00	0.00	0.00	0.00	0.00	0.00
TRINITY_DN212475_c1_g1	0.00	10.71	0.00	0.00	0.00	0.00	0.00	0.00	0.00	8.65
TRINITY_DN212476_c0_g1	0.00	0.00	0.00	0.00	0.00	0.00	0.00	0.00	0.00	0.00
TRINITY_DN212476_c1_g1	0.00	0.00	0.00	0.00	0.00	0.00	0.00	0.00	0.00	0.00
TRINITY_DN212476_c1_g2	0.00	0.00	0.00	0.00	0.00	0.00	0.00	0.00	0.00	0.00
TRINITY_DN212477_c0_g1	0.00	0.00	0.00	0.00	0.00	0.00	0.00	0.00	0.00	12.52
TRINITY_DN212477_c0_g2	0.00	0.00	7.69	0.00	0.00	0.00	0.00	0.00	0.00	0.00
TRINITY_DN212477_c1_g1	0.00	0.00	0.00	0.00	0.00	0.00	0.00	0.00	0.00	0.00
TRINITY_DN212477_c1_g2	0.00	0.00	0.00	0.00	0.00	0.00	0.00	0.00	0.00	0.00
TRINITY_DN212477_c1_g3	0.00	7.92	0.00	0.00	0.00	17.55	0.00	0.00	0.00	0.00
TRINITY_DN212477_c5_g1	0.00	0.00	0.00	0.00	0.00	0.00	0.00	0.00	0.00	2.24
TRINITY_DN212478_c0_g1	0.00	0.00	0.00	0.00	0.00	0.00	0.00	0.00	4.20	0.00
TRINITY_DN21247_c0_g1	0.00	4.95	0.00	3.46	0.00	0.00	12.51	0.00	4.65	15.50
TRINITY_DN212481_c1_g1	0.00	0.00	0.00	0.00	0.00	0.00	0.00	0.00	0.00	0.00
TRINITY_DN212482_c0_g1	0.00	0.00	0.00	0.00	0.00	0.00	0.00	0.00	17.78	0.00
TRINITY_DN212482_c0_g2	0.00	0.00	0.00	0.00	0.00	0.00	0.00	0.00	0.00	0.00
TRINITY_DN212482_c0_g3	0.00	0.00	0.00	4.47	0.00	0.00	0.00	0.00	0.00	0.00
TRINITY_DN212482_c0_g4	4.89	5.25	2.43	0.00	0.00	2.09	2.87	0.00	0.00	19.99
TRINITY_DN212482_c0_g5	0.00	0.00	0.00	0.00	0.00	0.00	0.00	0.00	0.00	0.00
TRINITY_DN212482_c0_g6	12.68	0.00	0.00	0.00	0.00	0.00	0.00	0.00	0.00	0.00
TRINITY_DN212483_c0_g1	0.00	0.00	0.00	0.00	0.00	0.00	0.00	0.00	0.00	0.00
TRINITY_DN212483_c0_g2	0.00	13.53	0.00	0.00	0.00	0.00	0.00	0.00	0.00	20.37
TRINITY_DN212483_c0_g3	0.00	0.00	35.17	22.40	0.00	0.00	0.00	0.00	11.10	31.80
TRINITY_DN212483_c1_g2	0.00	0.00	0.00	0.00	0.00	0.00	0.00	0.00	0.00	0.00
TRINITY_DN212484_c0_g2	0.00	0.00	0.00	0.00	0.00	0.00	0.00	0.00	0.00	0.00
TRINITY_DN212485_c0_g1	0.00	29.82	0.00	0.00	0.00	0.00	0.00	0.00	0.00	11.17
TRINITY_DN212487_c0_g1	0.00	0.00	0.00	0.00	3.43	2.80	7.86	0.00	0.00	2.98
TRINITY_DN212488_c0_g1	0.00	0.00	0.00	0.00	0.00	0.00	0.00	0.00	0.00	0.00
TRINITY_DN212488_c0_g2	38.31	0.00	0.00	0.00	0.00	0.00	0.00	0.00	0.00	0.00
TRINITY_DN212488_c0_g3	0.00	0.00	0.00	19.61	0.00	0.00	0.00	0.00	0.00	0.00
TRINITY_DN212488_c3_g1	19.16	0.00	0.00	0.00	0.00	0.00	0.00	0.00	38.90	34.62
TRINITY_DN212488_c4_g1	0.00	0.00	0.00	0.00	18.07	0.00	0.00	0.00	0.00	0.00
TRINITY_DN212489_c1_g1	0.00	0.00	0.00	0.00	0.00	0.00	0.00	0.00	0.00	0.00
TRINITY_DN21248_c0_g1	0.00	0.00	0.00	0.00	0.00	0.00	0.00	0.00	0.00	0.54
TRINITY_DN21248_c0_g2	0.79	0.00	0.00	0.00	0.00	0.00	0.00	0.76	5.61	5.43
TRINITY_DN21248_c0_g3	0.00	0.00	0.00	0.00	1.24	0.00	0.00	0.00	0.00	1.89
TRINITY_DN21248_c0_g4	0.00	0.00	0.00	0.00	0.00	0.00	0.00	0.00	0.00	5.52
TRINITY_DN21248_c0_g5	14.29	15.18	15.60	8.49	9.74	8.46	17.29	1.85	38.26	42.62
TRINITY_DN21248_c1_g1	0.00	0.00	0.00	0.00	0.00	0.00	52.72	0.00	0.00	0.00
TRINITY_DN21248_c2_g1	0.00	0.00	0.00	0.00	0.00	0.00	0.00	0.00	0.00	16.54
TRINITY_DN212490_c0_g1	0.00	0.00	0.00	0.00	0.00	0.00	0.00	0.00	0.00	0.00
TRINITY_DN212490_c1_g1	9.48	46.04	0.00	0.00	0.00	0.00	12.28	0.00	0.00	8.70
TRINITY_DN212490_c1_g2	0.00	0.00	0.00	0.00	0.00	0.00	0.00	0.00	0.00	0.00
TRINITY_DN212492_c0_g1	0.98	3.03	1.94	2.95	4.14	0.83	12.09	3.76	2.87	8.87
TRINITY_DN212493_c0_g1	0.00	13.72	0.00	0.00	0.00	0.00	0.00	0.00	0.00	10.31
TRINITY_DN212493_c10_g1	0.00	0.00	0.00	0.00	0.00	0.00	0.00	0.00	0.00	0.00
TRINITY_DN212493_c1_g1	0.00	0.00	7.50	0.00	0.00	0.00	0.00	3.67	0.00	0.00
TRINITY_DN212493_c3_g1	0.00	0.00	0.00	0.00	0.00	0.00	0.00	0.00	0.00	0.00
TRINITY_DN212493_c5_g1	0.00	0.00	0.00	0.00	0.00	0.00	19.75	0.00	0.00	0.00
TRINITY_DN212493_c8_g1	0.00	0.00	0.00	0.00	0.00	0.00	0.00	0.00	0.00	9.20
TRINITY_DN212494_c1_g1	0.00	0.00	0.00	13.37	0.00	11.78	0.00	0.00	13.28	0.00
TRINITY_DN212495_c0_g2	7.79	0.00	0.00	0.00	0.00	6.77	0.00	0.00	7.42	0.00
TRINITY_DN212497_c0_g1	4.07	0.00	0.00	0.00	0.00	0.00	0.00	3.94	0.00	9.24
TRINITY_DN21249_c0_g1	0.00	17.36	0.00	4.99	12.68	0.00	15.94	0.00	11.66	79.64
TRINITY_DN21249_c0_g2	11.35	13.79	34.50	0.00	0.00	9.76	73.76	10.90	54.33	20.78
TRINITY_DN21249_c1_g1	0.00	19.79	0.00	0.00	0.00	0.00	0.00	0.00	0.00	0.00
TRINITY_DN21249_c3_g1	7.00	0.00	7.08	0.00	7.30	0.00	0.00	0.00	24.48	19.30
TRINITY_DN2124_c0_g2	135.71	164.33	130.55	74.30	43.95	58.62	141.91	36.78	340.69	208.08
TRINITY_DN2124_c0_g3	0.00	0.00	0.00	0.00	18.48	0.00	0.00	0.00	0.00	0.00
TRINITY_DN2124_c0_g5	58.95	68.36	44.80	21.73	0.00	32.06	47.10	21.75	105.38	148.91
TRINITY_DN2124_c10_g1	0.00	0.00	0.00	0.00	0.00	0.00	0.00	0.00	0.00	0.00
TRINITY_DN2124_c12_g1	20.74	27.93	8.22	17.75	12.07	7.94	33.91	10.99	37.51	65.95
TRINITY_DN2124_c13_g1	52.20	31.60	24.40	14.88	13.56	16.76	52.12	9.49	77.10	101.05
TRINITY_DN2124_c14_g1	0.00	0.00	0.00	0.00	0.00	0.00	0.00	0.00	0.00	0.00
TRINITY_DN2124_c1_g1	0.00	0.00	0.00	14.67	0.00	0.00	0.00	0.00	29.29	68.31
TRINITY_DN2124_c25_g1	0.00	0.00	0.00	0.00	0.00	0.00	0.00	0.00	0.41	8.41
TRINITY_DN2124_c27_g1	0.00	0.00	0.00	6.26	0.00	0.00	0.00	0.00	16.60	0.00
TRINITY_DN2124_c28_g1	0.00	0.00	0.00	0.00	0.00	0.00	0.00	0.00	0.00	0.00
TRINITY_DN2124_c2_g1	16.36	23.33	17.77	14.16	23.14	11.27	45.41	8.92	59.70	70.70
TRINITY_DN2124_c2_g2	8.56	42.73	0.00	9.04	13.74	0.00	0.00	11.13	18.89	55.44
TRINITY_DN2124_c4_g1	4.07	4.55	4.36	2.41	3.79	1.02	0.00	5.78	21.22	22.45
TRINITY_DN2124_c6_g2	7.97	0.00	10.85	0.00	0.00	0.00	0.00	0.00	10.25	21.02
TRINITY_DN2124_c7_g1	0.00	0.00	0.00	0.00	0.00	0.00	0.00	0.00	0.00	28.59
TRINITY_DN2124_c9_g1	0.00	0.00	0.00	0.00	0.00	0.00	0.00	0.00	0.00	0.00
TRINITY_DN212500_c0_g1	0.00	17.30	0.00	0.00	0.00	0.00	0.00	0.00	0.00	0.00
TRINITY_DN212501_c0_g1	0.00	0.00	0.00	0.00	0.00	0.00	0.00	0.00	0.00	0.00
TRINITY_DN212501_c1_g1	3.77	4.51	0.00	0.00	3.95	0.00	0.00	13.74	0.00	11.17
TRINITY_DN212501_c1_g2	0.00	0.00	0.00	0.00	17.03	13.96	0.00	15.56	31.77	60.00
TRINITY_DN212502_c0_g1	3.35	11.05	0.00	0.00	0.00	2.87	8.07	0.00	3.21	18.32
TRINITY_DN212503_c0_g1	0.00	0.00	0.00	0.00	0.00	0.00	0.00	0.00	0.00	0.00
TRINITY_DN212506_c0_g2	0.00	9.07	0.00	0.00	7.89	0.00	0.00	0.00	0.00	34.87
TRINITY_DN212506_c1_g1	0.00	0.00	0.00	0.00	0.00	0.00	0.00	0.00	5.64	10.91
TRINITY_DN212506_c2_g1	0.00	0.00	0.00	0.00	0.00	0.00	0.00	0.00	0.00	11.50
TRINITY_DN212507_c0_g1	23.85	0.00	0.00	0.00	0.00	0.00	0.00	0.00	0.00	14.00
TRINITY_DN212507_c1_g1	0.00	0.00	0.00	0.00	34.06	0.00	21.45	0.00	0.00	0.00
TRINITY_DN212507_c1_g2	0.00	0.00	0.00	0.00	0.00	0.00	0.00	0.00	9.57	0.00
TRINITY_DN212507_c1_g3	0.00	0.00	0.00	15.96	0.00	0.00	0.00	0.00	0.00	15.13
TRINITY_DN212508_c0_g1	0.00	0.00	0.00	0.00	0.00	0.00	0.00	0.00	0.00	0.00
TRINITY_DN212508_c3_g1	5.32	1.39	0.00	0.00	4.22	1.13	1.51	0.00	1.97	14.50
TRINITY_DN212508_c4_g1	0.00	7.64	0.00	0.00	0.00	5.67	0.00	0.00	0.00	5.99
TRINITY_DN212509_c0_g1	15.26	36.82	0.00	0.00	0.00	12.93	19.88	0.00	0.00	0.00
TRINITY_DN212509_c1_g1	0.00	0.00	0.00	0.00	0.00	0.00	0.00	0.00	0.00	0.00
TRINITY_DN21250_c0_g1	0.00	0.00	0.00	0.00	0.00	0.00	0.00	0.00	17.08	0.00
TRINITY_DN21250_c0_g2	0.00	0.00	0.00	0.00	0.00	0.00	0.00	0.00	0.00	0.00
TRINITY_DN21250_c19_g1	0.00	0.00	0.00	0.00	0.00	0.00	0.00	0.00	0.00	0.00
TRINITY_DN21250_c1_g1	0.00	0.00	0.00	5.89	0.00	0.00	0.00	0.00	41.66	0.00
TRINITY_DN21250_c1_g2	0.00	0.00	0.00	0.00	0.00	0.00	0.00	0.00	0.00	0.00
TRINITY_DN21250_c1_g3	0.00	0.00	0.00	0.00	0.00	0.00	0.00	0.00	0.00	0.00
TRINITY_DN21250_c23_g1	0.00	0.00	0.00	0.00	0.00	0.00	0.00	0.00	0.00	0.00
TRINITY_DN21250_c2_g1	0.00	0.00	0.00	0.00	0.00	0.00	0.00	0.00	0.00	8.31
TRINITY_DN21250_c3_g2	0.00	0.00	0.00	0.00	0.00	0.00	0.00	0.00	0.00	0.00
TRINITY_DN21250_c4_g1	45.82	0.00	0.00	0.00	0.00	0.00	0.00	0.00	0.00	0.00
TRINITY_DN21250_c4_g2	0.00	0.00	0.00	0.00	0.00	0.00	0.00	0.00	0.00	10.60
TRINITY_DN21250_c5_g1	0.00	0.00	0.00	0.00	0.00	0.00	0.00	0.00	0.00	0.00
TRINITY_DN21250_c8_g1	0.00	0.00	0.00	0.00	0.00	0.00	0.00	0.00	0.00	5.97
TRINITY_DN21250_c9_g1	28.11	32.92	8.18	6.46	7.87	7.41	38.45	8.00	19.05	62.23
TRINITY_DN212510_c0_g1	12.22	14.91	12.38	0.00	0.00	0.00	0.00	11.76	0.00	11.17
TRINITY_DN212510_c3_g1	0.00	15.93	0.00	0.00	0.00	0.00	0.00	0.00	0.00	0.00
TRINITY_DN212511_c0_g1	26.88	0.00	0.00	0.00	0.00	0.00	0.00	0.00	36.27	0.00
TRINITY_DN212511_c0_g2	0.00	0.00	0.00	0.00	0.00	0.00	22.47	0.00	33.37	0.00
TRINITY_DN212513_c0_g1	0.00	0.00	0.00	7.55	4.00	3.27	0.00	0.00	9.75	15.37
TRINITY_DN212516_c0_g1	87.53	61.26	35.84	64.15	423.93	52.29	82.79	36.18	65.11	117.19
TRINITY_DN212517_c1_g1	3.14	0.00	0.00	0.00	0.00	0.00	0.00	0.00	12.02	2.86
TRINITY_DN212518_c0_g1	0.00	0.00	0.00	0.00	0.00	0.00	0.00	0.00	0.00	0.00
TRINITY_DN212519_c0_g1	0.00	0.00	0.00	0.00	0.00	0.00	0.00	0.00	0.00	0.00
TRINITY_DN212519_c1_g1	0.00	0.00	0.00	0.00	0.00	0.00	0.00	0.00	0.00	0.00
TRINITY_DN21251_c0_g1	3.48	3.88	1.15	1.17	0.00	0.99	0.00	2.23	1.60	19.76
TRINITY_DN21251_c1_g1	0.00	0.00	6.13	8.95	0.00	5.28	0.00	0.00	0.00	11.20
TRINITY_DN21251_c1_g2	0.00	0.00	0.00	0.00	0.00	0.00	0.00	0.00	0.00	0.00
TRINITY_DN21251_c2_g1	1.46	1.54	2.89	0.00	0.00	0.00	1.68	1.41	7.04	3.97
TRINITY_DN21251_c4_g1	0.00	0.00	0.00	0.00	0.00	0.00	0.00	0.00	0.00	0.00
TRINITY_DN21251_c7_g1	0.00	0.00	0.00	0.00	0.00	0.00	0.00	0.00	0.00	0.00
TRINITY_DN21251_c8_g1	0.00	0.00	0.00	0.00	0.00	0.00	0.00	0.00	0.00	0.00
TRINITY_DN212521_c0_g1	0.00	0.00	0.00	0.00	0.00	0.00	0.00	0.00	0.00	0.00
TRINITY_DN212521_c0_g2	0.00	0.00	0.00	0.00	0.00	0.00	0.00	0.00	0.00	0.00
TRINITY_DN212522_c0_g1	0.00	0.00	0.00	6.69	7.10	0.00	0.00	0.00	6.47	0.00
TRINITY_DN212522_c1_g1	0.00	0.00	0.00	0.00	0.00	0.00	0.00	0.00	0.00	12.81
TRINITY_DN212523_c0_g2	0.00	0.00	0.00	0.00	0.00	0.00	0.00	0.00	0.00	0.00
TRINITY_DN212523_c0_g3	0.00	0.00	0.00	0.00	0.00	0.00	0.00	0.00	0.00	0.00
TRINITY_DN212523_c0_g4	0.00	0.00	0.00	0.00	0.00	0.00	0.00	0.00	0.00	0.00
TRINITY_DN212523_c1_g1	0.00	0.00	0.00	0.00	0.00	0.00	0.00	0.00	0.00	0.00
TRINITY_DN212523_c1_g2	14.99	18.10	0.00	14.09	0.00	12.43	0.00	0.00	0.00	13.31
TRINITY_DN212524_c1_g1	0.00	0.00	0.00	0.00	0.00	0.00	0.00	0.00	14.65	0.00
TRINITY_DN212526_c0_g1	0.00	0.00	0.00	0.00	0.00	0.00	0.00	0.00	0.00	6.56
TRINITY_DN212526_c0_g2	0.00	15.21	0.00	0.00	0.00	5.64	0.00	0.00	0.00	0.00
TRINITY_DN212526_c1_g1	0.00	0.00	0.00	0.00	0.00	0.00	0.00	0.00	12.30	0.00
TRINITY_DN212527_c0_g1	0.00	2.82	2.60	0.00	0.00	0.00	0.00	0.00	5.04	7.14
TRINITY_DN212527_c2_g1	0.00	0.00	0.00	0.00	0.00	0.00	0.00	0.00	0.00	0.00
TRINITY_DN212528_c0_g1	0.00	0.00	0.00	0.00	0.00	0.00	0.00	0.00	0.00	0.00
TRINITY_DN212528_c1_g1	0.00	0.00	0.00	0.00	0.00	0.00	0.00	0.00	3.65	0.00
TRINITY_DN212529_c0_g1	0.00	0.00	0.00	0.00	0.00	0.00	0.00	0.00	0.00	0.00
TRINITY_DN21252_c0_g1	0.00	0.00	0.00	0.00	8.22	0.00	27.19	0.00	0.00	7.21
TRINITY_DN21252_c0_g2	0.00	0.00	0.00	0.00	0.00	0.00	0.00	0.00	0.00	0.00
TRINITY_DN21252_c0_g3	0.00	0.00	0.00	0.00	0.00	0.00	0.00	0.00	0.00	0.00
TRINITY_DN21252_c1_g1	0.00	0.00	0.00	0.00	0.00	0.00	0.00	0.00	0.00	0.00
TRINITY_DN21252_c4_g1	17.97	0.00	0.00	0.00	0.00	0.00	0.00	0.00	17.27	0.00
TRINITY_DN212530_c1_g1	0.00	0.00	0.00	0.00	0.00	0.00	0.00	0.00	0.00	16.70
TRINITY_DN212531_c1_g1	0.00	0.00	0.00	0.00	13.95	0.00	0.00	0.00	0.00	14.01
TRINITY_DN212532_c0_g1	0.00	0.00	0.00	4.80	0.00	0.00	0.00	0.00	0.00	0.00
TRINITY_DN212532_c1_g1	0.00	0.00	0.00	0.00	0.00	0.00	0.00	0.00	8.08	0.00
TRINITY_DN212532_c2_g1	0.00	0.00	0.00	0.00	0.00	6.67	0.00	0.00	22.43	0.00
TRINITY_DN212534_c0_g1	0.00	0.00	0.00	0.00	0.00	0.00	0.00	0.00	0.00	6.02
TRINITY_DN212535_c0_g1	0.00	0.00	0.00	0.00	0.00	0.00	0.00	0.00	0.00	0.00
TRINITY_DN212536_c2_g1	15.95	0.00	0.00	0.00	0.00	13.47	0.00	0.00	0.00	14.49
TRINITY_DN212537_c0_g1	0.00	0.00	0.00	0.00	0.00	0.00	0.00	0.00	16.79	0.00
TRINITY_DN212538_c0_g1	1.51	4.74	0.00	0.00	0.00	0.00	0.00	0.00	0.00	3.12
TRINITY_DN212539_c0_g1	7.76	6.52	1.54	3.12	1.64	2.65	24.88	4.50	1.51	14.11
TRINITY_DN212539_c2_g1	0.00	0.00	0.00	0.00	0.00	0.00	0.00	0.00	0.00	6.61
TRINITY_DN212539_c3_g1	0.00	0.00	0.00	0.00	0.00	0.00	0.00	0.00	12.48	0.00
TRINITY_DN212539_c4_g1	0.00	0.00	0.00	0.00	0.00	0.00	0.00	0.00	0.00	0.00
TRINITY_DN21253_c0_g1	4.04	9.67	0.00	0.00	0.00	0.00	0.00	0.00	16.05	24.44
TRINITY_DN21253_c0_g3	0.00	0.00	0.00	0.00	0.00	0.00	0.00	0.00	0.00	0.00
TRINITY_DN21253_c1_g1	0.00	0.00	0.00	0.00	0.00	0.00	0.00	10.77	0.00	0.00
TRINITY_DN21253_c2_g1	0.00	0.00	0.00	0.00	0.00	0.00	0.00	0.00	0.00	0.00
TRINITY_DN212540_c0_g1	0.00	0.00	0.00	0.00	0.00	0.00	0.00	0.00	0.00	0.00
TRINITY_DN212541_c2_g1	0.00	0.00	0.00	0.00	0.00	0.00	0.00	0.00	0.00	0.00
TRINITY_DN212543_c1_g1	0.00	0.00	0.00	0.00	0.00	0.00	0.00	8.46	0.00	0.00
TRINITY_DN212545_c0_g2	0.00	0.00	0.00	0.00	0.00	0.00	0.00	0.00	0.00	0.00
TRINITY_DN212546_c0_g1	0.00	0.00	0.00	0.00	0.00	0.00	0.00	0.00	0.00	0.00
TRINITY_DN212546_c0_g2	0.00	0.00	0.00	0.00	0.00	0.00	0.00	0.00	0.00	0.00
TRINITY_DN212546_c0_g3	0.00	0.00	0.00	0.00	0.00	0.00	0.00	0.00	0.00	0.00
TRINITY_DN212546_c1_g1	0.00	6.15	0.00	0.00	0.00	0.00	0.00	0.00	5.09	0.00
TRINITY_DN212546_c2_g1	1.49	3.13	1.48	0.00	3.16	0.00	1.84	0.00	4.36	8.15
TRINITY_DN212546_c4_g1	6.51	0.00	0.00	0.00	0.00	0.00	0.00	0.00	0.00	5.99
TRINITY_DN212546_c5_g1	0.00	7.77	0.00	0.00	0.00	0.00	0.00	0.00	0.00	0.00
TRINITY_DN212546_c6_g1	0.00	21.45	18.05	0.00	0.00	0.00	0.00	0.00	0.00	8.18
TRINITY_DN212549_c0_g1	0.00	0.00	0.00	1.84	0.00	0.00	22.67	0.00	11.78	0.00
TRINITY_DN212549_c0_g3	0.00	5.18	0.00	0.00	0.00	0.00	0.00	0.00	0.00	0.00
TRINITY_DN212549_c0_g4	7.64	0.00	0.00	0.00	0.00	6.64	0.00	0.00	0.00	0.00
TRINITY_DN212549_c2_g1	9.53	0.00	0.00	0.00	0.00	0.00	0.00	0.00	0.00	8.76
TRINITY_DN21254_c0_g1	0.00	0.00	0.00	0.00	0.00	0.00	0.00	0.00	0.00	0.00
TRINITY_DN21254_c0_g2	4.70	14.66	0.00	1.05	0.00	2.67	17.57	7.06	25.72	18.73
TRINITY_DN21254_c0_g3	0.85	0.00	0.00	0.00	0.00	0.73	0.96	0.82	0.00	0.87
TRINITY_DN21254_c0_g4	2.15	0.00	0.00	0.00	0.00	0.00	0.00	0.00	2.08	0.00
TRINITY_DN21254_c0_g5	0.00	0.00	8.75	0.00	8.80	0.00	0.00	0.00	0.00	0.00
TRINITY_DN21254_c0_g7	2.70	8.77	3.45	0.00	3.68	0.00	6.41	2.63	7.80	17.22
TRINITY_DN21254_c5_g1	0.00	0.00	0.00	0.00	0.00	0.00	2.88	0.00	2.36	2.23
TRINITY_DN21254_c6_g1	0.00	19.48	16.39	0.00	0.00	0.00	0.00	15.29	0.00	14.73
TRINITY_DN21254_c8_g1	2.09	2.30	2.49	0.00	0.00	1.46	0.00	4.97	10.43	5.18
TRINITY_DN21254_c9_g1	0.00	0.00	0.00	0.00	0.00	0.00	0.00	0.00	0.00	0.00
TRINITY_DN212551_c1_g1	4.64	0.00	0.00	0.00	0.00	0.00	0.00	0.00	8.84	0.00
TRINITY_DN212551_c8_g1	0.00	0.00	0.00	0.00	0.00	0.00	0.00	0.00	0.00	0.00
TRINITY_DN212552_c0_g1	16.49	19.79	0.00	0.00	0.00	0.00	0.00	0.00	0.00	0.00
TRINITY_DN212552_c0_g3	0.00	0.00	0.00	0.00	0.00	0.00	0.00	0.00	0.00	0.00
TRINITY_DN212554_c0_g2	0.00	0.00	0.00	0.00	0.00	0.00	0.00	0.00	0.00	11.67
TRINITY_DN212555_c0_g1	0.00	0.00	0.00	0.00	0.00	0.00	0.00	0.00	0.00	0.00
TRINITY_DN212555_c0_g2	0.00	0.00	0.00	0.00	0.00	0.00	0.00	0.00	0.00	0.00
TRINITY_DN212555_c0_g3	9.32	8.59	0.00	7.11	0.00	0.00	0.00	0.00	13.78	6.64
TRINITY_DN212555_c2_g1	18.14	21.54	0.00	0.00	0.00	0.00	0.00	0.00	0.00	0.00
TRINITY_DN212555_c3_g1	0.00	0.00	0.00	7.35	0.00	0.00	0.00	3.63	0.00	0.00
TRINITY_DN212555_c5_g1	0.00	0.00	0.00	0.00	0.00	0.00	0.00	0.00	0.00	0.00
TRINITY_DN212555_c6_g1	0.00	0.00	0.00	0.00	0.00	0.00	0.00	0.00	0.00	0.00
TRINITY_DN212556_c0_g1	0.00	0.00	13.65	0.00	0.00	0.00	0.00	0.00	12.98	0.00
TRINITY_DN212557_c1_g1	0.00	0.00	3.02	0.00	3.19	0.00	0.00	0.00	5.44	5.53
TRINITY_DN212558_c0_g1	3.03	3.62	0.00	1.17	0.00	0.00	1.31	0.00	4.53	4.97
TRINITY_DN212558_c0_g2	0.00	0.00	0.00	0.00	0.00	0.00	0.00	0.00	4.11	3.95
TRINITY_DN212558_c0_g4	0.00	0.00	0.00	0.00	0.00	2.64	0.00	0.00	0.00	9.86
TRINITY_DN212558_c1_g1	0.00	5.98	5.24	0.00	0.00	0.00	0.00	0.00	0.00	0.00
TRINITY_DN212558_c1_g2	0.00	16.28	0.00	0.00	0.00	0.00	0.00	0.00	0.00	0.00
TRINITY_DN212558_c2_g2	0.00	0.00	0.00	0.00	0.00	0.00	2.74	0.00	2.26	4.25
TRINITY_DN212558_c2_g3	0.00	0.00	0.00	0.00	0.00	0.00	0.00	1.67	3.35	5.53
TRINITY_DN212559_c0_g1	0.00	17.96	0.00	0.00	0.00	0.00	0.00	0.00	0.00	26.64
TRINITY_DN212559_c1_g1	0.00	0.00	0.00	0.00	0.00	0.00	0.00	0.00	0.00	0.00
TRINITY_DN21255_c0_g1	0.00	0.00	0.00	0.00	10.23	11.96	0.00	0.00	0.00	5.01
TRINITY_DN21255_c0_g2	51.58	36.01	18.66	9.09	29.28	0.00	22.81	0.00	39.22	49.35
TRINITY_DN212562_c0_g1	0.00	0.00	0.00	0.00	0.00	0.00	0.00	0.00	0.00	0.00
TRINITY_DN212562_c0_g2	0.00	0.00	0.00	0.00	0.00	0.00	0.00	0.00	44.33	0.00
TRINITY_DN212562_c12_g1	0.00	0.00	0.00	0.00	0.00	0.00	0.00	0.00	8.80	8.47
TRINITY_DN212562_c1_g1	0.00	0.00	11.42	0.00	0.00	0.00	0.00	0.00	0.00	10.31
TRINITY_DN212562_c1_g2	0.00	20.69	0.00	42.10	0.00	0.00	22.26	0.00	0.00	23.73
TRINITY_DN212562_c2_g1	0.00	11.36	0.00	0.00	0.00	0.00	0.00	0.00	0.00	0.00
TRINITY_DN212562_c3_g1	4.91	11.17	0.00	4.83	10.27	0.00	6.09	0.00	4.66	49.45
TRINITY_DN212562_c4_g1	1.29	2.79	0.00	0.00	6.84	2.20	6.06	2.50	5.47	22.33
TRINITY_DN212562_c6_g1	0.00	0.00	0.00	0.00	0.00	0.00	0.00	0.00	0.00	6.10
TRINITY_DN212563_c0_g1	0.00	0.00	0.00	0.00	0.00	0.00	0.00	0.00	0.00	0.00
TRINITY_DN212564_c1_g1	0.00	1.56	1.48	0.00	0.00	0.00	0.00	1.44	8.70	1.35
TRINITY_DN212564_c2_g1	0.00	0.00	0.00	0.00	0.00	0.00	0.00	0.00	0.00	0.00
TRINITY_DN212564_c3_g1	0.00	0.00	0.00	0.00	0.00	0.00	0.00	0.00	0.00	0.00
TRINITY_DN212565_c1_g1	3.70	4.10	0.00	0.00	0.00	0.00	0.00	0.00	0.00	0.00
TRINITY_DN212565_c2_g1	0.00	0.00	0.00	0.00	0.00	0.00	0.00	0.00	0.00	0.00
TRINITY_DN212567_c0_g1	10.41	0.00	0.00	0.00	0.00	0.00	0.00	0.00	0.00	0.00
TRINITY_DN212568_c0_g1	0.00	0.00	0.00	0.00	0.00	0.00	0.00	0.00	0.00	0.00
TRINITY_DN212568_c1_g1	0.00	0.00	0.00	0.00	20.34	0.00	25.48	0.00	19.32	0.00
TRINITY_DN212568_c8_g1	0.00	0.00	12.92	0.00	0.00	0.00	16.68	0.00	0.00	0.00
TRINITY_DN21256_c0_g1	0.00	0.00	0.00	0.00	0.00	0.00	0.00	0.00	0.00	0.00
TRINITY_DN21256_c0_g3	5.79	0.00	24.99	0.00	0.00	0.00	0.00	0.00	0.00	21.62
TRINITY_DN21256_c0_g5	0.00	0.00	0.00	0.00	0.00	0.00	0.00	0.00	0.00	0.00
TRINITY_DN21256_c8_g1	0.00	0.00	0.00	0.00	0.00	0.00	0.00	0.00	0.00	0.00
TRINITY_DN21256_c9_g1	0.00	0.00	0.00	0.00	0.00	0.00	0.00	0.00	0.00	0.00
TRINITY_DN212570_c0_g1	0.00	0.00	0.00	0.00	0.00	0.00	0.00	0.00	0.00	12.42
TRINITY_DN212570_c0_g2	0.00	0.00	0.00	0.00	0.00	15.45	0.00	0.00	0.00	0.00
TRINITY_DN212571_c0_g1	0.00	0.00	0.00	0.00	0.00	0.00	0.00	0.00	0.00	11.09
TRINITY_DN212571_c0_g2	0.00	0.00	0.00	0.00	0.00	0.00	0.00	0.00	0.00	0.00
TRINITY_DN212571_c2_g1	0.00	0.00	0.00	0.00	0.00	0.00	0.00	0.00	0.00	0.00
TRINITY_DN212572_c0_g1	4.04	2.15	2.01	2.02	8.53	3.45	2.39	0.00	2.02	0.00
TRINITY_DN212572_c1_g1	0.00	0.00	0.00	0.00	0.00	0.00	0.00	0.00	0.00	0.00
TRINITY_DN212572_c2_g1	0.00	0.00	0.00	18.53	0.00	0.00	0.00	36.10	0.00	0.00
TRINITY_DN212573_c0_g1	4.66	0.00	0.00	0.00	0.00	0.00	0.00	0.00	0.00	0.00
TRINITY_DN212574_c0_g1	6.23	27.19	21.72	11.47	6.54	10.66	18.64	9.11	0.00	11.34
TRINITY_DN212577_c0_g1	0.00	0.00	0.00	0.00	0.00	0.00	0.00	0.00	0.00	0.00
TRINITY_DN212577_c0_g2	0.00	0.00	0.00	0.00	0.00	0.00	0.00	0.00	7.86	0.00
TRINITY_DN212577_c1_g1	1.05	3.27	2.09	1.06	4.46	0.00	4.75	0.00	1.03	12.44
TRINITY_DN212577_c2_g1	0.00	0.00	0.00	0.00	0.00	0.00	0.00	0.00	0.00	0.00
TRINITY_DN212577_c3_g1	5.07	0.00	0.00	0.00	0.00	0.00	0.00	0.00	0.00	18.59
TRINITY_DN212577_c6_g1	0.00	0.00	0.00	0.00	0.00	10.35	0.00	0.00	0.00	0.00
TRINITY_DN212578_c0_g1	0.00	4.57	0.00	0.00	0.00	3.51	0.00	0.00	0.00	25.86
TRINITY_DN21257_c0_g1	0.00	0.00	0.00	0.00	0.00	0.00	0.00	0.00	0.00	0.00
TRINITY_DN21257_c0_g2	0.00	0.00	0.00	8.24	0.00	0.00	0.00	0.00	0.00	0.00
TRINITY_DN21257_c1_g1	0.00	0.00	0.00	0.00	0.00	0.00	0.00	0.00	12.30	24.69
TRINITY_DN21257_c3_g2	11.12	0.00	0.00	0.00	0.00	0.00	0.00	0.00	0.00	0.00
TRINITY_DN212580_c0_g1	2.32	2.48	0.00	0.00	2.44	1.98	0.00	0.00	2.23	2.55
TRINITY_DN212580_c1_g1	0.00	0.00	0.00	0.00	0.00	0.00	0.00	0.00	0.00	0.00
TRINITY_DN212582_c0_g1	32.88	27.89	0.00	30.69	0.00	16.93	0.00	0.00	40.96	6.63
TRINITY_DN212582_c0_g2	0.00	0.00	0.00	0.00	0.00	0.00	0.00	0.00	0.00	0.00
TRINITY_DN212582_c0_g3	0.00	0.00	0.00	0.00	0.00	0.00	0.00	0.00	18.90	0.00
TRINITY_DN212583_c1_g1	0.00	0.00	0.00	0.00	0.00	0.00	0.00	0.00	0.00	0.00
TRINITY_DN212583_c5_g1	0.00	0.00	0.00	0.00	0.00	0.00	17.80	0.00	0.00	0.00
TRINITY_DN212583_c6_g1	9.53	0.00	0.00	0.00	9.92	0.00	0.00	0.00	0.00	0.00
TRINITY_DN212584_c0_g1	0.00	0.00	0.00	0.00	0.00	0.00	0.00	0.00	0.00	6.79
TRINITY_DN212584_c1_g1	0.00	0.00	0.00	0.00	0.00	0.00	0.00	0.00	14.19	0.00
TRINITY_DN212584_c1_g2	0.00	0.00	0.00	0.00	0.00	0.00	0.00	0.00	0.00	0.00
TRINITY_DN212585_c1_g1	6.54	7.68	0.00	0.00	0.00	5.70	0.00	0.00	6.21	0.00
TRINITY_DN212586_c2_g1	0.00	2.15	0.00	0.00	2.14	3.46	0.00	0.00	1.96	5.53
TRINITY_DN212586_c3_g1	0.00	0.00	0.00	0.00	0.00	0.00	0.00	0.00	0.00	0.00
TRINITY_DN212587_c0_g1	16.93	0.00	8.58	23.03	17.64	0.00	0.00	0.00	28.16	7.79
TRINITY_DN212587_c1_g1	0.00	0.00	0.00	13.74	0.00	0.00	0.00	0.00	0.00	0.00
TRINITY_DN212587_c1_g5	0.00	0.00	0.00	0.00	0.00	0.00	0.00	0.00	0.00	0.00
TRINITY_DN212587_c3_g1	0.00	0.00	0.00	0.00	0.00	0.00	0.00	0.00	0.00	22.67
TRINITY_DN212587_c5_g1	0.00	0.00	0.00	0.00	0.00	0.00	0.00	0.00	0.00	2.64
TRINITY_DN212588_c0_g1	10.41	0.00	0.00	0.00	0.00	0.00	0.00	0.00	9.94	0.00
TRINITY_DN212588_c2_g1	0.00	0.00	0.00	0.00	6.67	0.00	0.00	0.00	0.00	0.00
TRINITY_DN21258_c0_g2	0.00	0.00	0.00	0.00	0.00	0.00	0.00	0.00	0.00	0.00
TRINITY_DN21258_c1_g1	4.80	0.00	1.82	0.00	0.00	0.00	11.26	0.00	3.57	5.31
TRINITY_DN21258_c1_g2	0.00	0.00	5.78	0.00	0.00	0.00	0.00	0.00	0.00	0.00
TRINITY_DN21258_c1_g3	0.00	0.00	0.00	0.00	0.00	0.00	0.00	0.00	0.00	0.00
TRINITY_DN21258_c2_g1	0.00	0.00	0.00	1.09	0.00	0.00	0.00	0.00	0.00	2.77
TRINITY_DN21258_c4_g1	0.00	0.00	0.00	0.00	0.00	0.00	0.00	0.00	0.00	0.00
TRINITY_DN21258_c6_g1	11.84	6.62	9.38	0.00	7.25	13.42	14.48	9.14	38.06	52.08
TRINITY_DN21258_c6_g2	6.52	0.00	0.00	1.95	1.40	0.00	2.81	0.00	5.19	15.18
TRINITY_DN21258_c6_g3	0.00	0.00	13.11	12.57	0.00	0.00	33.91	0.00	0.00	0.00
TRINITY_DN21258_c9_g1	0.00	0.00	0.00	0.00	0.00	0.00	0.00	0.00	20.98	10.05
TRINITY_DN212590_c0_g1	0.00	0.00	0.00	0.00	0.00	0.00	0.00	0.00	0.00	0.00
TRINITY_DN212590_c1_g1	0.00	22.39	0.00	0.00	0.00	0.00	0.00	0.00	0.00	0.00
TRINITY_DN212591_c0_g1	0.00	0.00	0.00	0.00	0.00	0.00	0.00	0.00	0.00	0.00
TRINITY_DN212591_c1_g1	0.00	0.00	0.00	0.00	0.00	0.00	0.00	0.00	0.00	39.15
TRINITY_DN212591_c1_g2	0.00	0.00	0.00	0.00	0.00	0.00	0.00	0.00	5.78	0.00
TRINITY_DN212591_c4_g1	0.00	0.00	0.00	0.00	0.00	0.00	0.00	4.28	7.07	0.00
TRINITY_DN212591_c6_g1	0.00	16.03	0.00	0.00	0.00	0.00	0.00	0.00	0.00	0.00
TRINITY_DN212591_c7_g1	0.00	0.00	0.00	0.00	0.00	0.00	0.00	0.00	0.00	23.01
TRINITY_DN212591_c8_g1	0.00	0.00	0.00	0.00	0.00	0.00	0.00	0.00	0.00	0.00
TRINITY_DN212592_c1_g1	0.00	0.00	0.00	0.00	0.00	0.00	0.00	0.00	0.00	0.00
TRINITY_DN212592_c5_g1	0.00	10.73	0.00	0.00	0.00	0.00	0.00	0.00	0.00	0.00
TRINITY_DN212592_c6_g1	0.00	0.00	0.00	0.00	0.00	0.00	0.00	0.00	0.00	0.00
TRINITY_DN212593_c0_g1	0.00	0.00	0.00	0.00	0.00	0.00	0.00	0.00	0.00	0.00
TRINITY_DN212593_c0_g3	0.00	0.00	0.00	5.90	6.27	0.00	0.00	0.00	5.71	11.05
TRINITY_DN212594_c0_g1	0.00	0.00	0.00	0.00	19.07	0.00	0.00	0.00	0.00	0.00
TRINITY_DN212596_c0_g1	0.00	0.00	0.00	9.85	0.00	0.00	0.00	0.00	9.70	18.64
TRINITY_DN212597_c0_g1	0.00	0.00	3.92	7.75	0.00	0.00	0.00	0.00	0.00	3.57
TRINITY_DN212597_c4_g1	0.00	0.00	15.00	0.00	0.00	0.00	0.00	0.00	28.54	13.54
TRINITY_DN212597_c4_g2	0.00	0.00	0.00	0.00	0.00	0.00	0.00	0.00	0.00	0.00
TRINITY_DN212597_c6_g1	0.00	0.00	0.00	0.00	0.00	0.00	44.93	0.00	0.00	0.00
TRINITY_DN212599_c0_g1	0.00	0.00	0.00	0.00	0.00	0.00	0.00	0.00	0.00	0.00
TRINITY_DN212599_c1_g1	0.00	0.00	0.00	0.00	0.00	0.00	0.00	0.00	0.00	0.00
TRINITY_DN21259_c0_g1	7.94	4.64	8.18	5.74	0.00	0.17	12.83	0.00	7.61	15.66
TRINITY_DN21259_c1_g1	0.00	7.22	0.00	0.00	0.00	0.00	8.47	0.00	3.35	17.07
TRINITY_DN2125_c0_g1	13.74	0.00	19.57	0.00	2.45	17.94	0.00	6.76	5.07	7.18
TRINITY_DN2125_c13_g1	0.00	0.00	0.00	0.00	0.00	0.00	0.00	0.00	0.00	25.67
TRINITY_DN2125_c14_g1	0.00	8.24	0.00	0.00	0.00	0.00	0.00	0.00	0.00	0.00
TRINITY_DN2125_c1_g1	6.23	0.00	12.58	0.00	0.00	5.42	0.00	0.00	11.43	0.00
TRINITY_DN2125_c2_g1	0.00	7.88	0.00	0.00	0.00	0.00	0.00	0.00	3.99	0.00
TRINITY_DN212600_c0_g1	0.00	0.00	0.00	0.00	0.00	0.00	0.00	0.00	0.00	0.00
TRINITY_DN212601_c0_g2	0.00	53.42	0.00	0.00	15.23	0.00	0.00	0.00	0.00	13.43
TRINITY_DN212601_c2_g1	0.00	0.00	0.00	0.00	0.00	0.00	0.00	0.00	33.37	0.00
TRINITY_DN212601_c3_g1	0.00	0.00	0.00	0.00	0.00	0.00	7.08	0.00	5.37	10.39
TRINITY_DN212601_c4_g1	0.00	36.60	0.00	18.45	0.00	5.45	0.00	0.00	0.00	5.76
TRINITY_DN212601_c7_g1	18.28	0.00	0.00	0.00	0.00	0.00	0.00	0.00	0.00	0.00
TRINITY_DN212602_c0_g1	0.00	0.00	0.00	0.00	0.00	0.00	0.00	0.00	0.00	0.00
TRINITY_DN212602_c1_g1	0.00	0.00	0.00	0.00	0.00	0.00	0.00	0.00	0.00	0.00
TRINITY_DN212602_c3_g1	0.00	0.00	0.00	18.94	20.16	0.00	0.00	0.00	0.00	0.00
TRINITY_DN212603_c0_g1	0.00	0.00	0.00	0.00	0.00	0.00	0.00	0.00	0.00	0.00
TRINITY_DN212607_c0_g1	0.00	0.00	0.00	0.00	0.00	0.00	0.00	0.00	0.00	0.00
TRINITY_DN212607_c1_g1	14.60	0.00	0.00	0.00	0.00	0.00	0.00	0.00	0.00	13.31
TRINITY_DN212607_c3_g1	0.00	0.00	0.00	0.00	0.00	0.00	0.00	0.00	0.00	2.55
TRINITY_DN212607_c5_g1	0.00	0.00	0.00	0.00	0.00	0.00	0.00	0.00	0.00	0.00
TRINITY_DN212608_c0_g2	0.00	0.00	11.72	0.00	0.00	0.00	0.00	0.00	11.10	17.67
TRINITY_DN212608_c1_g1	0.00	0.00	0.00	0.00	0.00	0.00	0.00	0.00	0.00	0.00
TRINITY_DN212608_c1_g2	0.00	0.00	0.00	0.00	0.00	0.00	0.00	0.00	0.00	0.00
TRINITY_DN212608_c1_g3	0.00	0.00	0.00	0.00	0.00	0.00	0.00	0.00	0.00	17.31
TRINITY_DN212608_c2_g1	0.00	0.00	89.85	0.00	0.00	0.00	46.19	0.00	0.00	0.00
TRINITY_DN212608_c3_g1	0.00	0.00	0.00	0.00	0.00	0.00	0.00	0.00	0.00	0.00
TRINITY_DN212608_c6_g1	0.00	15.45	0.00	0.00	0.00	0.00	0.00	0.00	0.00	0.00
TRINITY_DN212609_c0_g1	0.00	0.00	0.00	0.00	0.00	0.00	0.00	0.00	0.00	6.64
TRINITY_DN21260_c0_g1	14.65	27.97	24.26	19.29	7.36	7.22	17.34	3.71	46.33	89.30
TRINITY_DN21260_c0_g2	205.90	212.57	104.48	114.35	101.93	75.83	225.49	60.22	341.18	368.08
TRINITY_DN21260_c0_g3	0.98	1.01	0.00	0.00	0.00	0.00	0.00	0.00	0.00	0.00
TRINITY_DN21260_c1_g1	1.98	1.52	0.98	2.00	1.58	1.26	1.65	0.00	2.44	0.45
TRINITY_DN212611_c0_g1	0.00	0.00	0.00	0.00	0.00	0.00	0.00	0.00	0.00	0.00
TRINITY_DN212611_c1_g1	3.91	0.00	0.00	0.00	0.00	0.00	0.00	0.00	3.74	0.00
TRINITY_DN212611_c1_g2	0.00	0.00	0.00	0.00	0.00	0.00	0.00	0.00	0.00	8.61
TRINITY_DN212612_c0_g1	0.00	0.00	0.00	0.00	0.00	0.00	0.00	0.00	0.00	0.00
TRINITY_DN212613_c0_g1	0.00	0.00	0.00	0.00	0.00	0.00	0.00	0.00	0.00	0.00
TRINITY_DN212613_c1_g1	0.00	0.00	0.00	0.00	0.00	0.00	0.00	15.29	0.00	0.00
TRINITY_DN212613_c2_g1	0.00	0.00	0.00	0.00	3.88	3.17	0.00	0.00	0.00	3.37
TRINITY_DN212613_c3_g1	0.00	0.00	0.00	0.00	0.00	0.00	0.00	0.00	0.00	0.00
TRINITY_DN212614_c0_g1	0.00	0.00	0.00	0.00	0.00	0.00	0.00	0.00	0.00	0.00
TRINITY_DN212616_c0_g1	2.76	17.93	2.75	0.00	2.90	0.00	3.93	0.00	7.96	7.54
TRINITY_DN212616_c0_g2	0.00	0.00	0.00	0.00	0.00	0.00	3.05	0.00	0.00	4.12
TRINITY_DN212616_c0_g3	14.36	0.00	0.00	0.00	0.00	0.00	18.81	0.00	0.00	0.00
TRINITY_DN212616_c1_g2	13.31	0.00	0.00	0.00	0.00	0.00	0.00	0.00	0.00	6.13
TRINITY_DN212616_c1_g3	0.00	0.00	0.00	0.00	16.03	0.00	0.00	0.00	0.00	12.05
TRINITY_DN212616_c2_g1	0.00	0.00	2.93	0.00	0.00	0.00	0.00	0.00	4.01	5.66
TRINITY_DN212616_c4_g1	0.00	0.00	0.00	0.00	13.54	0.00	0.00	0.00	0.00	0.00
TRINITY_DN212617_c0_g1	4.50	0.00	0.00	3.09	0.00	0.00	0.00	0.00	0.00	0.00
TRINITY_DN212617_c1_g1	0.00	10.86	0.00	0.00	0.00	0.00	0.00	0.00	0.00	0.00
TRINITY_DN212619_c0_g1	0.00	0.00	0.00	0.00	0.00	0.00	0.00	0.00	4.01	0.00
TRINITY_DN21261_c0_g1	17.78	33.74	35.55	12.48	12.55	10.83	26.75	7.67	47.65	47.90
TRINITY_DN21261_c0_g2	0.00	0.00	4.72	0.00	0.00	1.29	0.00	0.00	0.00	0.00
TRINITY_DN21261_c1_g1	0.00	0.00	0.00	0.00	0.00	0.00	0.00	0.00	8.35	0.00
TRINITY_DN21261_c1_g2	0.00	0.00	0.00	0.00	0.00	0.00	0.00	0.00	4.15	0.00
TRINITY_DN21261_c4_g1	0.00	0.00	0.00	0.00	0.00	0.00	0.00	0.00	0.00	0.00
TRINITY_DN212621_c0_g1	12.02	0.00	0.00	0.00	0.00	0.00	0.00	0.00	3.82	28.28
TRINITY_DN212621_c1_g1	0.00	0.00	0.00	0.00	0.00	10.21	0.00	0.00	0.00	43.49
TRINITY_DN212621_c2_g1	0.00	0.00	0.00	0.00	0.00	0.00	0.00	0.00	0.00	0.00
TRINITY_DN212621_c3_g1	0.00	0.00	0.00	0.00	0.00	0.00	0.00	0.00	6.33	0.00
TRINITY_DN212621_c4_g1	0.00	0.00	0.00	0.00	0.00	0.00	0.00	0.00	0.00	0.00
TRINITY_DN212622_c0_g1	0.00	0.00	0.00	0.00	0.00	0.00	0.00	0.00	0.00	0.00
TRINITY_DN212625_c0_g1	0.00	1.09	0.00	0.00	0.00	0.00	0.00	0.00	0.00	6.17
TRINITY_DN212626_c0_g1	0.00	0.00	0.00	0.00	0.00	0.00	0.00	0.00	0.00	16.06
TRINITY_DN212627_c0_g1	0.00	3.15	4.09	0.00	0.00	0.00	0.00	2.82	0.00	1.87
TRINITY_DN212627_c0_g2	0.00	0.00	0.00	0.00	0.00	12.93	0.00	0.00	0.00	0.00
TRINITY_DN212627_c0_g3	0.00	0.00	0.00	0.00	0.00	0.00	0.00	0.00	0.00	0.00
TRINITY_DN212628_c1_g1	3.70	4.10	0.00	0.00	7.75	3.17	15.48	0.00	0.00	16.87
TRINITY_DN212629_c0_g2	0.00	0.00	0.00	0.00	0.00	0.00	0.00	0.00	0.00	0.00
TRINITY_DN21262_c0_g1	0.00	3.31	0.00	0.00	0.00	0.00	0.00	0.00	10.74	51.95
TRINITY_DN21262_c1_g1	0.00	0.00	0.00	0.00	0.00	0.00	0.00	0.00	0.00	0.00
TRINITY_DN21262_c2_g1	5.03	2.70	0.00	0.00	0.66	0.00	0.00	2.44	2.46	2.29
TRINITY_DN21262_c3_g1	28.75	0.00	0.09	0.00	0.00	0.00	0.00	0.00	3.16	20.84
TRINITY_DN21262_c4_g1	7.95	0.00	0.00	0.00	0.00	0.00	27.85	7.80	0.00	7.30
TRINITY_DN21262_c5_g1	0.00	0.00	0.00	0.00	0.00	0.00	0.00	0.00	0.00	0.00
TRINITY_DN212630_c0_g2	0.00	0.00	0.00	0.00	0.00	0.00	0.00	0.00	0.00	5.50
TRINITY_DN212631_c0_g1	14.24	0.00	0.00	0.00	0.00	0.00	0.00	0.00	13.69	0.00
TRINITY_DN212631_c2_g1	0.00	0.00	0.00	0.00	0.00	0.00	0.00	0.00	0.00	0.00
TRINITY_DN212632_c2_g1	0.00	64.61	0.00	0.00	0.00	0.00	0.00	0.00	0.00	0.00
TRINITY_DN212633_c0_g1	9.42	0.00	0.00	0.00	0.00	0.00	0.00	0.00	0.00	0.00
TRINITY_DN212633_c0_g2	0.00	0.00	0.00	0.00	0.00	0.00	0.00	0.00	0.00	0.00
TRINITY_DN212634_c0_g1	0.00	0.00	0.00	0.00	0.00	0.00	0.00	0.00	0.00	0.00
TRINITY_DN212637_c0_g1	16.24	4.73	0.00	7.59	16.73	0.00	0.00	0.00	0.00	5.01
TRINITY_DN212637_c0_g2	0.00	0.00	0.00	0.00	0.00	0.00	0.00	0.00	0.00	0.00
TRINITY_DN212638_c2_g1	0.00	30.36	0.00	0.00	0.00	0.00	0.00	0.00	16.07	30.98
TRINITY_DN21263_c0_g1	65.98	37.72	36.76	31.96	23.62	23.99	59.88	4.50	78.15	103.38
TRINITY_DN21263_c1_g1	0.00	0.00	0.00	0.00	0.00	2.06	0.00	0.00	6.97	4.38
TRINITY_DN21263_c2_g1	0.00	0.00	0.00	6.85	0.00	0.00	0.00	0.00	6.63	0.00
TRINITY_DN212640_c1_g1	0.00	0.00	0.00	0.00	0.00	0.00	0.00	0.00	0.00	0.00
TRINITY_DN212640_c1_g2	0.00	0.00	0.00	0.00	0.00	0.00	0.00	0.00	0.00	0.00
TRINITY_DN212640_c2_g1	39.10	0.00	0.00	0.00	0.00	0.00	0.00	0.00	0.00	0.00
TRINITY_DN212640_c3_g1	0.00	0.00	0.00	0.00	0.00	0.00	0.00	0.00	6.30	6.10
TRINITY_DN212640_c4_g1	0.00	0.00	0.00	0.00	0.00	0.00	0.00	0.00	0.00	5.43
TRINITY_DN212640_c5_g1	0.00	0.00	0.00	0.00	0.00	0.00	0.00	0.00	7.49	0.00
TRINITY_DN212640_c7_g1	0.00	0.00	0.00	0.00	0.00	0.00	0.00	0.00	0.00	0.00
TRINITY_DN212640_c9_g1	0.00	0.00	0.00	0.00	0.00	0.00	0.00	0.00	0.00	0.00
TRINITY_DN212641_c4_g1	0.00	0.00	0.00	0.00	0.00	0.00	6.07	0.00	0.00	8.96
TRINITY_DN212641_c6_g1	2.66	2.88	7.96	0.00	0.00	0.00	0.00	0.00	0.00	2.42
TRINITY_DN212641_c8_g1	0.00	0.00	0.00	0.00	0.00	0.00	0.00	0.00	0.00	0.00
TRINITY_DN212641_c9_g1	0.00	0.00	0.00	0.00	0.00	0.00	0.00	0.00	0.00	0.00
TRINITY_DN212642_c0_g1	0.00	2.67	0.00	0.00	0.00	0.00	0.00	0.00	0.00	6.77
TRINITY_DN212643_c0_g1	0.00	0.00	0.00	0.00	0.00	0.00	0.00	0.00	0.00	0.00
TRINITY_DN212643_c1_g1	0.00	0.00	0.00	0.00	0.00	0.00	0.00	0.00	0.00	0.00
TRINITY_DN212644_c0_g1	0.00	0.00	0.00	0.00	0.00	0.00	0.00	0.00	0.00	0.00
TRINITY_DN212644_c0_g2	0.00	0.00	0.00	0.00	0.00	15.71	0.00	0.00	0.00	16.85
TRINITY_DN212645_c0_g1	0.00	0.00	0.00	0.00	0.00	0.00	0.00	0.00	0.00	0.00
TRINITY_DN212645_c2_g1	0.00	12.77	0.00	0.00	10.87	0.00	0.00	0.00	10.00	0.00
TRINITY_DN212645_c4_g1	0.00	23.40	0.00	0.00	0.00	0.00	0.00	0.00	0.00	0.00
TRINITY_DN212645_c5_g1	0.00	0.00	0.00	0.00	0.00	0.00	0.00	0.00	0.00	0.00
TRINITY_DN212645_c6_g1	0.00	0.00	0.00	0.00	0.00	0.00	0.00	0.00	0.00	0.00
TRINITY_DN212645_c8_g1	0.00	0.00	0.00	0.00	0.00	0.00	0.00	0.00	0.00	0.00
TRINITY_DN212646_c0_g1	0.00	0.00	0.00	0.00	0.00	0.00	0.00	0.00	0.00	0.00
TRINITY_DN212646_c0_g2	0.00	0.00	0.00	0.00	0.00	0.00	0.00	0.00	13.28	0.00
TRINITY_DN212646_c0_g3	0.00	13.01	0.00	0.00	0.00	0.00	0.00	0.00	2.34	0.00
TRINITY_DN212646_c3_g1	0.00	0.00	0.00	0.00	0.00	0.00	0.00	0.00	0.00	0.00
TRINITY_DN212647_c0_g1	6.84	32.33	6.92	47.03	0.00	0.00	34.79	20.20	13.01	7.00
TRINITY_DN212647_c2_g1	0.00	0.00	0.00	0.00	0.00	0.00	0.00	0.00	0.00	0.00
TRINITY_DN212648_c0_g1	0.00	0.00	0.00	0.00	0.00	0.00	0.00	0.00	0.00	0.00
TRINITY_DN212649_c0_g1	0.00	5.11	0.00	0.00	0.00	0.00	0.00	0.00	0.00	3.95
TRINITY_DN212649_c0_g2	0.00	8.87	0.00	0.00	0.00	0.00	0.00	0.00	0.00	6.83
TRINITY_DN212649_c0_g3	0.00	12.88	4.78	4.80	2.53	8.21	2.82	0.00	6.95	20.66
TRINITY_DN212649_c0_g5	0.00	0.00	0.00	0.00	0.00	0.00	0.00	0.00	21.55	24.13
TRINITY_DN212649_c0_g7	0.00	0.00	0.00	0.00	0.00	0.00	0.00	0.00	3.16	0.00
TRINITY_DN212649_c1_g1	0.00	0.00	0.00	0.00	0.00	0.00	0.00	0.00	0.00	0.00
TRINITY_DN212649_c2_g1	0.00	0.00	17.35	0.00	16.60	0.00	11.06	0.00	0.00	0.00
TRINITY_DN21264_c0_g2	0.00	0.00	0.00	0.00	0.00	0.00	0.00	0.00	0.00	0.00
TRINITY_DN21264_c0_g3	0.00	26.71	11.62	0.00	17.05	2.35	9.76	13.36	50.11	41.18
TRINITY_DN21264_c2_g1	0.00	0.00	0.00	0.00	10.54	0.00	0.00	0.00	0.00	0.00
TRINITY_DN21264_c5_g1	0.00	16.03	0.00	0.00	0.00	0.00	0.00	0.00	0.00	0.00
TRINITY_DN212653_c0_g1	11.35	0.00	0.00	0.00	0.00	0.00	0.00	0.00	0.00	0.00
TRINITY_DN212653_c0_g2	0.00	14.91	0.00	0.00	0.00	0.00	0.00	0.00	0.00	0.00
TRINITY_DN212655_c0_g1	0.00	0.00	2.13	0.00	2.28	0.00	0.00	0.00	2.09	5.32
TRINITY_DN212655_c0_g2	0.00	0.00	0.00	0.00	0.00	0.00	0.00	0.00	2.63	2.49
TRINITY_DN212655_c1_g1	0.00	0.00	0.00	0.00	0.00	0.00	10.08	0.00	0.00	0.00
TRINITY_DN212655_c3_g1	0.00	0.00	0.00	0.00	0.00	0.00	0.00	0.00	0.00	0.00
TRINITY_DN212656_c0_g1	13.68	0.00	2.97	0.00	0.00	0.00	0.65	0.00	9.12	21.96
TRINITY_DN212656_c0_g2	3.95	0.00	0.00	0.00	0.00	0.00	20.42	0.00	0.00	10.81
TRINITY_DN212657_c0_g1	0.00	0.00	0.00	0.00	0.00	0.00	0.00	13.44	0.00	0.00
TRINITY_DN212657_c0_g2	0.00	13.06	0.00	0.00	0.00	0.00	0.00	0.00	0.00	0.00
TRINITY_DN212657_c4_g1	0.00	0.00	0.00	0.00	0.00	0.00	9.59	0.00	5.19	9.82
TRINITY_DN212657_c5_g1	4.10	0.00	0.00	0.00	0.00	0.00	0.00	0.00	0.00	0.00
TRINITY_DN212658_c0_g1	0.00	0.00	0.00	0.00	0.00	0.00	0.00	0.00	0.00	0.00
TRINITY_DN212658_c0_g3	2.41	12.91	0.00	0.00	0.00	0.00	0.00	0.00	2.32	0.00
TRINITY_DN212658_c0_g4	0.00	0.00	0.00	0.00	5.15	0.00	0.00	0.00	0.00	4.51
TRINITY_DN212658_c1_g1	0.00	0.00	0.00	0.00	0.00	0.96	1.28	0.00	2.21	0.00
TRINITY_DN212658_c1_g2	0.00	0.00	0.00	0.00	0.00	0.00	0.00	0.00	0.00	0.00
TRINITY_DN212658_c2_g1	0.00	0.00	6.32	0.00	0.00	0.00	0.00	0.00	0.00	0.00
TRINITY_DN212658_c3_g1	0.00	13.67	4.08	8.05	0.00	0.00	0.00	0.00	3.88	33.47
TRINITY_DN212658_c5_g1	0.00	0.00	0.00	0.00	0.00	0.00	0.00	0.00	0.00	0.00
TRINITY_DN212659_c0_g1	0.00	0.00	13.87	13.27	0.00	0.00	0.00	0.00	0.00	0.00
TRINITY_DN21265_c0_g1	12.26	0.00	0.00	0.00	8.53	0.00	0.00	8.03	0.00	33.88
TRINITY_DN212662_c1_g1	0.00	0.00	0.00	0.00	0.00	0.00	0.00	0.00	0.00	0.00
TRINITY_DN212662_c2_g1	0.00	9.62	0.00	0.00	0.00	0.00	20.64	0.00	0.00	22.12
TRINITY_DN212663_c0_g1	0.00	0.00	9.22	0.00	0.00	0.00	0.00	0.00	28.00	9.52
TRINITY_DN212663_c0_g2	0.00	0.00	0.00	0.00	0.00	0.00	0.00	0.00	0.00	0.00
TRINITY_DN212664_c0_g1	0.00	26.23	4.46	0.00	9.75	0.00	4.08	4.37	7.47	12.36
TRINITY_DN212664_c0_g2	0.00	0.00	0.00	13.27	0.00	0.00	0.00	0.00	1.81	18.04
TRINITY_DN212667_c0_g1	4.40	0.00	0.00	0.00	0.00	0.00	0.00	0.00	4.19	0.00
TRINITY_DN212667_c1_g1	0.00	0.00	0.00	0.00	0.00	0.00	0.00	0.00	0.00	0.00
TRINITY_DN212668_c0_g1	0.00	0.00	0.00	0.00	0.00	6.77	0.00	0.00	0.00	0.00
TRINITY_DN212669_c0_g1	0.00	0.00	0.00	0.00	0.00	0.00	0.00	0.00	0.00	9.37
TRINITY_DN212669_c3_g1	0.00	0.00	0.00	0.00	0.00	0.00	25.48	0.00	0.00	0.00
TRINITY_DN212669_c5_g1	0.00	0.00	0.00	0.00	0.00	0.00	0.00	0.00	0.00	0.00
TRINITY_DN212669_c6_g1	0.00	0.00	0.00	0.00	0.00	0.00	0.00	0.00	0.00	0.00
TRINITY_DN21266_c0_g1	24.01	16.19	30.91	12.47	14.75	14.97	58.23	11.61	120.66	54.30
TRINITY_DN21266_c0_g2	34.81	46.17	2.00	14.18	15.31	9.92	18.30	13.80	41.39	52.09
TRINITY_DN21266_c3_g1	0.00	3.56	0.00	0.00	0.00	0.00	0.00	6.34	12.42	8.87
TRINITY_DN212673_c0_g1	0.00	0.00	0.00	0.00	0.00	0.00	0.00	0.00	0.00	0.00
TRINITY_DN212673_c1_g1	0.00	0.00	0.00	0.00	0.00	0.00	0.00	0.00	0.00	8.23
TRINITY_DN212673_c2_g1	0.00	4.86	0.00	0.00	0.00	0.00	5.31	0.00	0.00	0.00
TRINITY_DN212674_c0_g1	0.00	0.00	0.00	0.00	0.00	0.00	0.00	0.00	0.00	0.00
TRINITY_DN212674_c0_g2	0.00	0.00	0.00	0.00	0.00	0.00	6.23	0.00	0.00	0.00
TRINITY_DN212674_c1_g1	0.00	0.00	0.00	0.00	0.00	0.00	9.65	0.00	0.00	0.00
TRINITY_DN212674_c2_g1	0.00	0.00	0.00	0.00	0.00	0.00	4.22	0.00	0.00	6.37
TRINITY_DN212674_c3_g1	0.00	0.00	0.00	0.00	0.00	0.00	0.00	0.00	0.00	4.65
TRINITY_DN212674_c4_g1	0.00	0.00	12.56	0.00	0.00	0.00	0.00	0.00	0.00	0.00
TRINITY_DN212675_c0_g1	0.00	0.00	0.00	0.00	0.00	0.00	21.27	0.00	0.00	0.00
TRINITY_DN212675_c1_g1	0.00	0.00	0.00	0.00	0.00	0.00	0.00	0.00	0.00	0.00
TRINITY_DN212675_c4_g1	0.00	0.00	0.00	0.00	0.00	0.00	0.00	0.00	0.00	0.00
TRINITY_DN212676_c0_g1	0.00	0.00	0.00	0.00	0.00	0.00	0.00	0.00	0.00	0.00
TRINITY_DN212676_c0_g2	0.00	0.00	0.00	0.00	0.00	0.00	0.00	0.00	12.02	22.83
TRINITY_DN212676_c1_g1	12.22	14.22	12.31	0.00	0.00	0.00	0.00	0.00	0.00	5.62
TRINITY_DN212676_c1_g2	0.00	0.00	0.00	0.00	0.00	0.00	0.00	0.00	0.00	17.74
TRINITY_DN212676_c2_g1	0.00	0.00	0.00	0.00	0.00	0.00	0.00	0.00	0.00	0.00
TRINITY_DN212676_c2_g2	0.00	0.00	0.00	0.00	0.00	0.00	0.00	0.00	0.00	0.00
TRINITY_DN212676_c4_g1	0.00	0.00	0.00	0.00	0.00	0.00	0.00	0.00	0.00	0.00
TRINITY_DN212676_c5_g1	0.00	0.00	0.00	0.00	0.00	0.00	0.00	0.00	0.00	0.00
TRINITY_DN212678_c0_g2	0.00	0.00	0.00	0.00	0.00	0.00	0.00	0.00	0.00	0.00
TRINITY_DN212678_c0_g3	0.00	0.00	0.00	0.00	0.00	0.00	0.00	0.00	12.02	0.00
TRINITY_DN212678_c10_g1	0.00	0.00	0.00	0.00	0.00	0.00	0.00	0.00	0.00	11.47
TRINITY_DN212678_c5_g1	0.00	0.00	0.00	0.00	3.96	0.00	5.97	11.13	0.00	3.63
TRINITY_DN212678_c6_g1	0.00	0.00	0.00	0.00	0.00	4.60	0.00	0.00	3.49	6.54
TRINITY_DN212678_c8_g1	0.00	0.00	0.00	0.00	0.00	0.00	0.00	0.00	0.00	0.00
TRINITY_DN212679_c0_g1	0.00	0.00	0.00	0.00	0.00	0.00	0.00	5.75	16.63	0.00
TRINITY_DN212679_c1_g1	0.00	0.00	0.00	0.00	0.00	0.00	0.00	0.00	0.00	0.00
TRINITY_DN212679_c2_g1	0.00	0.00	0.00	0.00	0.00	0.00	0.00	0.00	0.00	0.00
TRINITY_DN21267_c0_g1	0.00	0.00	0.00	0.00	0.00	0.00	0.00	0.00	3.44	0.00
TRINITY_DN21267_c0_g2	0.00	0.00	5.30	0.00	0.00	0.00	0.00	0.00	0.00	0.00
TRINITY_DN21267_c2_g1	13.31	7.85	0.00	6.54	0.00	11.59	9.12	0.00	0.00	12.25
TRINITY_DN21267_c2_g2	9.22	3.52	6.40	6.38	6.16	0.00	0.00	3.14	12.04	4.55
TRINITY_DN21267_c2_g3	45.12	36.33	19.22	16.86	13.75	14.96	36.87	11.56	34.59	69.31
TRINITY_DN212680_c0_g2	0.00	0.00	0.00	0.00	0.00	0.00	21.27	0.00	0.00	14.86
TRINITY_DN212680_c1_g1	0.00	0.00	0.00	0.00	0.00	0.00	0.00	9.61	0.00	9.09
TRINITY_DN212680_c1_g2	3.65	0.00	0.00	0.00	0.00	3.13	0.00	0.00	0.00	14.61
TRINITY_DN212680_c3_g1	0.00	0.00	0.00	3.12	0.00	0.00	0.00	0.00	0.00	0.00
TRINITY_DN212681_c0_g1	13.25	12.10	0.00	0.00	0.00	0.00	17.39	0.00	22.29	18.28
TRINITY_DN212681_c0_g2	0.00	0.00	0.00	0.00	0.00	0.00	0.00	0.00	0.00	0.00
TRINITY_DN212681_c1_g1	0.00	0.00	0.00	0.00	0.00	0.00	0.00	0.00	0.00	0.00
TRINITY_DN212683_c0_g1	0.00	0.00	0.00	0.00	0.00	0.00	63.45	0.00	0.00	0.00
TRINITY_DN212683_c2_g1	0.00	0.00	0.00	0.00	0.00	0.00	0.00	0.00	0.00	0.00
TRINITY_DN212684_c0_g1	0.00	0.00	0.00	0.00	0.00	0.00	0.00	0.00	0.00	0.00
TRINITY_DN212685_c0_g1	1.68	1.77	0.00	0.00	0.00	2.86	0.00	0.00	1.63	0.00
TRINITY_DN212685_c3_g1	0.00	1.16	0.00	1.07	0.00	0.00	2.40	0.00	3.10	2.85
TRINITY_DN212685_c4_g1	0.00	0.00	0.00	0.00	0.00	0.00	0.00	0.00	0.00	7.01
TRINITY_DN212685_c5_g1	0.00	0.00	6.61	0.00	0.00	0.00	0.00	0.00	2.14	2.01
TRINITY_DN212686_c0_g1	0.00	0.00	0.00	0.00	0.00	0.00	0.00	0.00	0.00	0.00
TRINITY_DN212687_c0_g1	2.88	0.00	0.00	0.00	0.00	0.00	0.00	0.00	2.77	0.00
TRINITY_DN212687_c0_g3	0.00	0.00	0.00	0.00	0.00	0.00	0.00	0.00	0.00	0.00
TRINITY_DN212688_c0_g1	0.00	0.00	0.00	0.00	0.00	0.00	0.00	0.00	28.07	0.00
TRINITY_DN212688_c0_g2	6.29	7.36	6.35	0.00	0.00	0.00	0.00	0.00	11.95	23.14
TRINITY_DN212688_c0_g3	0.00	0.00	0.00	0.00	0.00	0.00	0.00	0.00	0.00	0.00
TRINITY_DN212688_c0_g4	4.86	5.52	0.00	0.00	20.32	0.00	0.00	0.00	9.23	13.35
TRINITY_DN212688_c1_g1	0.00	0.00	0.00	0.00	0.00	0.00	0.00	0.00	0.00	0.00
TRINITY_DN212688_c4_g1	0.00	0.00	0.00	0.00	0.00	0.00	0.00	0.00	7.78	7.46
TRINITY_DN212688_c6_g1	1.47	0.00	0.00	0.00	1.56	0.00	0.00	0.00	1.43	1.34
TRINITY_DN212689_c1_g1	0.00	0.00	0.00	0.00	0.00	0.00	0.00	0.00	0.00	3.72
TRINITY_DN212689_c4_g1	0.00	0.00	0.00	0.00	0.00	0.00	0.00	0.00	0.00	0.00
TRINITY_DN212689_c5_g1	8.99	0.00	0.00	0.00	0.00	0.00	0.00	0.00	0.00	8.28
TRINITY_DN212689_c6_g1	0.00	0.00	0.00	0.00	0.00	0.00	0.00	0.00	45.03	0.00
TRINITY_DN212689_c7_g1	0.00	38.95	0.00	0.00	0.00	0.00	0.00	30.58	31.16	0.00
TRINITY_DN212689_c9_g1	0.00	0.00	0.00	0.00	0.00	0.00	0.00	0.00	0.00	0.00
TRINITY_DN21268_c0_g1	0.00	0.00	0.00	0.00	0.00	0.00	0.00	0.00	0.00	14.96
TRINITY_DN21268_c0_g2	0.00	0.00	9.84	0.00	0.00	0.00	0.00	0.00	0.00	8.93
TRINITY_DN21268_c2_g1	0.00	0.00	0.00	0.00	0.00	0.00	0.00	0.00	0.00	11.17
TRINITY_DN21268_c2_g2	0.00	0.00	0.00	0.00	0.00	0.00	0.00	0.00	7.98	7.34
TRINITY_DN21268_c2_g3	0.00	0.00	0.00	0.00	0.00	0.00	0.00	0.00	0.00	18.46
TRINITY_DN212691_c0_g1	0.00	0.00	0.00	0.00	0.00	0.00	0.00	0.00	6.82	0.00
TRINITY_DN212693_c1_g2	13.90	0.00	0.00	0.00	0.00	11.86	0.00	0.00	0.00	0.00
TRINITY_DN212693_c2_g1	14.06	16.65	0.00	0.00	7.32	0.00	8.95	0.00	13.38	56.56
TRINITY_DN212693_c5_g1	0.00	0.00	0.00	0.00	0.00	0.00	0.00	0.00	0.00	7.49
TRINITY_DN212693_c7_g1	0.00	0.00	0.00	0.00	0.00	10.40	0.00	3.96	0.00	26.69
TRINITY_DN212693_c8_g1	0.00	0.00	0.00	0.00	0.00	0.00	0.00	0.00	0.00	0.00
TRINITY_DN212694_c2_g1	1.86	0.00	1.85	0.00	3.94	3.18	6.46	0.00	3.62	0.00
TRINITY_DN212694_c5_g1	0.00	0.00	0.00	0.00	0.00	0.00	0.00	0.00	0.00	0.00
TRINITY_DN212694_c6_g1	0.00	0.00	0.00	0.00	0.00	0.00	0.00	0.00	0.00	0.00
TRINITY_DN212694_c8_g1	0.00	0.00	0.00	0.00	0.00	0.00	0.00	0.00	0.00	0.00
TRINITY_DN212695_c1_g1	3.45	19.99	3.42	1.73	1.82	0.00	7.93	0.00	6.70	28.20
TRINITY_DN212695_c2_g1	0.00	0.00	0.00	0.00	0.00	0.00	0.00	0.00	0.00	0.00
TRINITY_DN212695_c3_g1	0.00	0.00	0.00	0.00	0.00	0.00	0.00	0.00	0.00	0.00
TRINITY_DN212695_c5_g1	0.00	0.00	0.00	0.00	0.00	10.95	0.00	0.00	0.00	0.00
TRINITY_DN212695_c6_g1	0.00	0.00	14.21	0.00	0.00	0.00	0.00	0.00	0.00	0.00
TRINITY_DN212695_c7_g1	0.00	0.00	6.45	3.21	0.00	0.00	0.00	0.00	0.00	5.90
TRINITY_DN212695_c8_g1	0.00	0.00	0.00	0.00	0.00	0.00	0.00	0.00	0.00	0.00
TRINITY_DN212696_c0_g1	0.00	0.00	0.00	0.00	0.00	0.00	0.00	0.00	5.61	0.00
TRINITY_DN212696_c11_g1	0.00	0.00	0.00	0.00	0.00	0.00	0.00	0.00	0.00	0.00
TRINITY_DN212696_c1_g2	3.11	0.00	0.00	1.56	1.64	0.00	8.89	0.00	3.02	7.05
TRINITY_DN212696_c3_g1	10.97	0.00	0.00	0.00	0.00	0.00	0.00	0.00	0.00	0.00
TRINITY_DN212696_c4_g2	0.00	0.00	0.00	0.00	0.00	0.00	0.00	0.00	0.00	32.46
TRINITY_DN212696_c5_g1	0.00	0.00	0.00	0.00	0.00	11.78	0.00	0.00	13.28	0.00
TRINITY_DN212696_c8_g1	10.03	0.00	0.00	19.49	0.00	0.00	0.00	9.72	0.00	0.00
TRINITY_DN212696_c9_g1	0.00	0.00	0.00	0.00	0.00	0.00	0.00	0.00	0.00	0.00
TRINITY_DN212697_c0_g2	0.00	0.00	0.00	0.00	0.00	0.00	0.00	0.00	0.00	0.00
TRINITY_DN212697_c1_g1	0.00	0.00	0.00	0.00	0.00	0.00	0.00	0.00	0.00	17.67
TRINITY_DN212698_c0_g1	0.00	0.00	0.00	0.00	0.00	0.00	0.00	0.00	0.00	0.00
TRINITY_DN212698_c1_g1	17.48	0.00	0.00	0.00	0.00	23.88	0.00	16.37	16.84	0.00
TRINITY_DN212698_c1_g2	5.07	28.94	5.09	0.00	5.30	14.80	25.19	4.99	0.00	18.59
TRINITY_DN212698_c1_g3	5.05	4.27	1.35	5.48	1.44	4.65	0.00	1.61	3.37	1.61
TRINITY_DN212698_c1_g4	0.00	0.00	0.00	0.00	0.00	0.00	0.00	0.00	0.00	0.00
TRINITY_DN212698_c2_g1	5.34	0.00	0.00	0.00	5.17	0.00	0.00	5.25	10.14	4.90
TRINITY_DN212698_c3_g1	0.00	0.00	0.00	0.00	0.00	0.00	0.00	0.00	0.00	0.00
TRINITY_DN212698_c4_g1	0.00	0.00	0.00	18.94	0.00	0.00	0.00	0.00	0.00	0.00
TRINITY_DN212699_c0_g1	0.00	0.00	0.00	0.00	0.00	0.00	0.00	0.00	9.60	13.89
TRINITY_DN21269_c0_g1	0.00	0.00	0.00	0.00	0.00	0.00	0.00	0.00	0.00	10.05
TRINITY_DN21269_c1_g1	0.00	0.00	0.00	0.00	0.00	0.00	0.00	0.00	8.80	0.00
TRINITY_DN21269_c2_g1	0.00	0.00	0.00	0.00	0.00	0.00	0.00	0.00	0.00	7.66
TRINITY_DN2126_c0_g3	15.55	22.72	0.00	1.81	0.00	6.45	4.60	3.51	26.38	13.17
TRINITY_DN2126_c16_g1	0.00	0.00	0.00	0.00	0.00	0.00	0.00	0.00	11.02	0.00
TRINITY_DN2126_c1_g1	0.00	21.35	0.00	0.00	0.00	0.00	0.00	0.00	17.27	32.46
TRINITY_DN2126_c1_g2	0.00	26.33	14.93	7.24	0.00	0.00	0.00	0.00	42.15	54.15
TRINITY_DN2126_c3_g1	0.00	0.00	3.35	1.13	0.00	1.92	0.00	0.00	0.00	0.00
TRINITY_DN2126_c4_g1	22.20	31.79	12.27	12.30	12.98	6.32	49.32	11.98	28.53	87.45
TRINITY_DN2126_c6_g1	5.59	0.00	0.00	0.00	5.84	0.00	0.00	0.00	0.00	0.00
TRINITY_DN2126_c7_g2	0.00	22.97	0.00	0.00	0.00	0.00	0.00	10.77	0.00	11.60
TRINITY_DN2126_c7_g3	25.53	0.00	0.00	16.65	8.86	7.40	32.99	0.00	24.37	83.25
TRINITY_DN212700_c0_g1	4.17	2.22	0.00	0.00	0.00	0.00	2.42	0.00	0.00	3.79
TRINITY_DN212701_c0_g1	0.00	0.00	0.00	0.00	0.00	0.00	0.00	0.00	0.00	0.00
TRINITY_DN212701_c0_g2	0.00	0.00	0.00	0.00	0.00	0.00	0.00	0.00	0.00	0.00
TRINITY_DN212701_c0_g3	0.00	0.00	0.00	0.00	0.00	0.00	0.00	0.00	0.00	0.00
TRINITY_DN212701_c0_g5	0.00	0.00	0.00	0.00	0.00	0.00	0.00	0.00	0.00	0.00
TRINITY_DN212701_c0_g6	0.00	0.00	0.00	0.00	0.00	0.00	0.00	0.00	0.00	0.00
TRINITY_DN212701_c2_g1	0.00	0.00	0.00	0.00	0.00	0.00	0.00	0.00	0.00	0.00
TRINITY_DN212702_c0_g1	0.00	0.00	0.00	0.00	0.00	0.00	0.00	0.00	0.00	0.00
TRINITY_DN212702_c0_g2	0.00	0.00	0.00	0.00	0.00	0.00	0.00	0.00	0.00	0.00
TRINITY_DN212702_c0_g3	0.00	0.00	0.00	0.00	0.00	0.00	0.00	0.00	0.00	0.00
TRINITY_DN212702_c6_g1	0.00	0.00	0.00	0.00	0.00	0.00	0.00	0.00	20.51	0.00
TRINITY_DN212702_c7_g1	0.00	0.00	0.00	0.00	0.00	0.00	0.00	0.00	0.00	26.20
TRINITY_DN212704_c0_g1	0.00	0.00	0.00	0.00	11.23	0.00	0.00	0.00	0.00	9.91
TRINITY_DN212705_c0_g1	0.00	0.00	0.00	0.00	0.00	0.00	0.00	0.00	0.00	0.00
TRINITY_DN212705_c0_g2	0.00	0.00	0.00	0.00	0.00	0.00	0.00	0.00	0.00	0.00
TRINITY_DN212705_c1_g1	0.00	0.00	0.00	0.00	17.03	0.00	0.00	0.00	0.00	0.00
TRINITY_DN212706_c0_g1	0.00	0.00	0.00	0.00	0.81	0.00	1.72	0.00	0.19	0.00
TRINITY_DN212707_c0_g1	0.00	0.00	0.00	0.00	0.00	0.00	0.00	0.00	0.00	0.00
TRINITY_DN212707_c0_g2	0.00	0.00	0.00	0.00	0.00	0.00	0.00	0.00	0.00	0.00
TRINITY_DN212708_c0_g1	0.00	0.00	0.00	0.00	0.00	0.00	0.00	0.00	0.00	0.00
TRINITY_DN212708_c1_g1	0.00	0.00	0.00	0.00	0.00	0.00	0.00	0.00	0.00	0.00
TRINITY_DN212708_c3_g1	0.00	0.00	0.00	0.00	0.00	0.00	0.00	0.00	0.00	0.00
TRINITY_DN212709_c0_g1	5.13	0.00	0.00	0.00	0.00	0.00	0.00	0.00	9.73	0.00
TRINITY_DN21270_c0_g1	0.00	0.00	0.00	0.00	0.00	9.11	0.00	0.00	10.07	24.31
TRINITY_DN21270_c0_g2	0.00	0.00	0.00	0.00	0.00	0.00	2.45	0.00	2.16	4.77
TRINITY_DN21270_c2_g1	0.00	0.00	0.00	0.00	0.00	0.00	0.00	0.00	0.00	0.00
TRINITY_DN21270_c3_g1	0.00	0.00	0.00	0.00	0.00	0.00	0.00	0.00	0.00	0.00
TRINITY_DN21270_c6_g1	0.00	0.00	0.00	0.00	0.00	0.00	0.00	0.00	0.00	0.00
TRINITY_DN212710_c0_g1	0.00	0.00	0.00	0.00	0.00	0.00	0.00	0.00	0.00	0.00
TRINITY_DN212710_c0_g2	0.00	0.00	33.09	0.00	0.00	0.00	0.00	0.00	0.00	9.85
TRINITY_DN212712_c0_g1	0.00	0.00	18.31	0.00	0.00	0.00	0.00	0.00	17.43	0.00
TRINITY_DN212712_c1_g1	0.00	0.00	0.00	0.00	0.00	0.00	0.00	0.00	0.00	0.00
TRINITY_DN212712_c1_g2	1.65	8.66	0.00	0.00	0.00	0.00	1.89	0.00	3.06	2.65
TRINITY_DN212712_c1_g3	0.00	0.00	0.00	0.00	0.00	0.00	0.00	0.00	0.00	0.00
TRINITY_DN212712_c1_g4	1.46	0.00	3.59	0.00	0.00	3.08	0.00	2.33	3.64	15.83
TRINITY_DN212712_c2_g1	2.04	0.00	3.34	6.65	3.52	0.00	8.07	0.00	0.00	4.91
TRINITY_DN212713_c0_g1	0.00	0.00	0.00	0.00	0.00	0.00	0.00	0.00	0.00	0.00
TRINITY_DN212715_c0_g1	0.00	0.00	0.00	0.00	0.00	0.00	0.00	0.00	0.00	20.62
TRINITY_DN212716_c0_g1	0.00	0.00	0.00	0.00	0.00	0.00	0.00	0.00	0.00	0.00
TRINITY_DN212716_c1_g1	0.00	0.00	0.00	0.00	0.00	0.00	0.00	0.00	0.00	0.00
TRINITY_DN212716_c2_g1	0.00	0.00	0.00	0.00	0.00	0.00	8.33	0.00	0.00	0.00
TRINITY_DN212717_c0_g1	0.00	0.00	0.00	0.00	0.00	0.00	0.00	0.00	0.00	0.00
TRINITY_DN212717_c1_g1	0.00	0.00	0.00	0.00	0.00	0.00	0.00	0.00	0.00	0.00
TRINITY_DN212719_c0_g1	18.14	21.54	18.31	0.00	0.00	0.00	0.00	0.00	0.00	10.15
TRINITY_DN212719_c1_g1	0.00	0.00	0.00	0.00	0.00	0.00	0.00	0.00	0.00	0.00
TRINITY_DN21271_c0_g1	0.00	13.35	0.00	0.00	0.00	0.00	0.00	21.13	10.49	0.00
TRINITY_DN21271_c1_g1	131.69	154.97	93.93	98.81	68.40	66.57	241.06	51.72	245.82	277.54
TRINITY_DN21271_c2_g1	0.00	0.00	0.00	0.00	0.00	0.00	0.00	0.00	0.00	0.00
TRINITY_DN21271_c5_g1	0.00	0.00	0.00	0.00	0.00	0.00	0.00	0.00	0.00	0.00
TRINITY_DN212720_c3_g1	0.00	0.00	2.44	0.00	0.00	2.10	0.00	2.39	2.37	2.23
TRINITY_DN212720_c4_g1	0.00	0.00	0.00	0.00	0.00	0.00	0.00	0.00	5.85	5.66
TRINITY_DN212720_c5_g1	0.00	4.84	0.00	0.00	2.38	0.00	10.58	0.00	0.00	17.42
TRINITY_DN212720_c7_g1	6.39	0.00	0.00	0.00	6.67	0.00	8.10	0.00	0.00	11.78
TRINITY_DN212720_c8_g1	0.00	0.00	0.00	0.00	0.00	0.00	0.00	0.00	0.00	0.00
TRINITY_DN212721_c0_g1	0.00	0.00	0.00	0.00	0.00	0.00	0.00	0.00	0.00	0.00
TRINITY_DN212722_c0_g2	0.00	17.24	0.00	0.00	0.00	0.00	0.00	0.00	0.00	0.00
TRINITY_DN212722_c0_g3	7.56	0.00	0.00	0.00	0.00	0.00	0.00	0.00	0.00	0.00
TRINITY_DN212722_c0_g4	0.00	0.00	0.00	0.00	0.00	0.00	0.00	0.00	0.00	0.00
TRINITY_DN212722_c1_g1	0.00	0.00	0.00	12.00	0.00	5.31	0.00	0.00	0.00	0.00
TRINITY_DN212722_c2_g1	0.00	0.00	0.00	0.00	0.00	4.28	0.00	0.00	0.00	0.00
TRINITY_DN212723_c0_g1	0.00	0.00	0.00	0.00	0.00	0.00	0.00	17.87	0.00	0.00
TRINITY_DN212723_c0_g2	0.00	52.12	0.00	0.00	0.00	0.00	0.00	0.00	0.00	0.00
TRINITY_DN212723_c1_g1	0.00	0.03	0.00	0.00	0.19	0.00	26.55	0.00	0.00	4.88
TRINITY_DN212723_c3_g1	0.00	0.00	0.00	0.00	0.00	0.00	0.00	0.00	19.12	17.84
TRINITY_DN212724_c0_g2	0.00	0.00	0.00	0.00	0.00	0.00	0.00	0.00	2.23	0.00
TRINITY_DN212725_c0_g1	0.00	0.00	0.00	0.00	0.00	0.00	0.00	0.00	0.00	0.00
TRINITY_DN212725_c1_g1	0.00	0.00	0.00	0.00	0.00	0.00	0.00	0.00	0.00	0.00
TRINITY_DN212727_c0_g1	1.11	0.00	0.79	0.00	0.00	1.36	0.89	0.00	0.78	4.59
TRINITY_DN212728_c0_g1	0.00	0.00	0.00	0.00	0.00	0.00	0.00	0.00	0.00	0.00
TRINITY_DN212728_c2_g1	0.00	0.00	0.00	0.00	0.00	0.00	0.00	0.00	0.00	0.00
TRINITY_DN212728_c4_g1	0.00	0.00	0.00	0.00	0.00	0.00	0.00	0.00	0.00	12.42
TRINITY_DN212728_c6_g1	0.00	0.00	0.00	0.00	0.00	0.00	0.00	0.00	19.12	0.00
TRINITY_DN212729_c0_g1	0.00	0.00	0.00	0.00	0.00	0.00	0.00	0.00	0.00	0.00
TRINITY_DN212729_c0_g2	28.06	0.00	0.00	0.00	0.00	14.57	0.00	0.00	21.32	15.45
TRINITY_DN212729_c1_g1	0.00	0.00	0.00	0.00	0.00	0.00	0.00	0.00	0.00	0.00
TRINITY_DN212729_c2_g1	0.00	8.29	9.02	0.00	0.00	7.74	0.00	0.00	0.00	0.00
TRINITY_DN212729_c4_g1	0.00	0.00	0.00	0.00	0.00	0.00	0.00	0.00	0.00	5.62
TRINITY_DN212729_c5_g1	0.00	0.00	0.00	0.00	0.00	0.00	0.00	0.00	13.80	0.00
TRINITY_DN212729_c6_g1	0.00	0.00	0.00	0.00	0.00	0.00	0.00	0.00	0.00	6.71
TRINITY_DN21272_c0_g1	0.00	0.00	24.67	0.00	0.00	0.00	20.86	7.96	0.00	0.00
TRINITY_DN21272_c0_g2	0.00	17.17	0.00	7.04	0.00	0.00	9.56	0.00	14.26	0.00
TRINITY_DN212730_c0_g1	0.00	0.00	0.00	0.00	0.00	0.00	0.00	0.00	0.00	0.00
TRINITY_DN212731_c0_g1	0.00	0.00	0.00	0.00	0.00	0.00	0.00	0.00	0.00	0.00
TRINITY_DN212731_c1_g2	0.00	0.00	0.00	0.00	0.00	0.00	0.00	0.00	0.00	0.00
TRINITY_DN212731_c2_g1	0.00	0.00	0.00	0.00	0.00	0.00	0.00	0.00	0.00	0.00
TRINITY_DN212731_c3_g1	0.00	14.36	0.00	0.00	0.00	0.00	0.00	6.06	0.00	11.33
TRINITY_DN212731_c4_g1	11.10	6.40	0.00	0.00	0.00	0.00	0.00	0.00	10.78	25.45
TRINITY_DN212731_c6_g1	0.00	0.00	0.00	0.00	0.00	0.00	0.00	0.00	0.00	0.00
TRINITY_DN212732_c0_g1	0.00	0.00	0.00	0.00	17.62	0.00	0.00	0.00	16.52	15.51
TRINITY_DN212733_c0_g1	0.00	0.00	0.00	0.00	0.00	4.53	0.00	0.00	14.93	38.45
TRINITY_DN212733_c0_g2	14.19	28.42	9.66	7.26	7.40	0.00	9.04	0.00	6.76	32.81
TRINITY_DN212733_c0_g3	0.00	22.49	0.00	0.00	0.00	0.00	0.00	0.00	18.49	0.00
TRINITY_DN212733_c11_g1	0.00	0.00	0.00	0.00	0.00	0.00	0.00	0.00	0.00	0.00
TRINITY_DN212733_c1_g1	0.00	0.00	0.00	0.00	0.00	0.00	17.67	0.00	0.00	0.00
TRINITY_DN212733_c4_g1	0.00	0.00	0.00	0.00	0.00	0.00	0.00	0.00	0.00	0.00
TRINITY_DN212733_c6_g1	0.00	0.00	0.00	0.00	0.00	0.00	0.00	0.00	0.00	0.00
TRINITY_DN212733_c8_g1	0.00	0.00	0.00	0.00	0.00	0.00	0.00	0.00	0.00	0.00
TRINITY_DN212734_c0_g2	19.72	0.00	14.43	0.00	0.00	0.00	0.00	0.00	27.84	37.69
TRINITY_DN212734_c0_g3	0.00	0.00	0.00	0.00	0.00	0.00	0.00	0.00	0.00	0.00
TRINITY_DN212734_c0_g4	0.00	0.00	0.00	16.13	0.00	14.33	0.00	0.00	0.00	0.00
TRINITY_DN212736_c0_g1	0.00	0.00	0.00	0.00	0.00	0.00	0.00	0.00	0.00	0.00
TRINITY_DN212737_c0_g1	0.00	20.82	0.00	0.00	0.00	0.00	38.97	0.00	0.00	0.00
TRINITY_DN212737_c2_g1	0.00	0.00	0.00	0.00	0.00	0.00	0.00	0.00	0.00	0.00
TRINITY_DN212738_c0_g2	0.00	0.00	11.27	0.00	0.00	0.00	0.00	0.00	0.00	0.00
TRINITY_DN212738_c0_g3	0.00	0.00	0.00	0.00	0.00	0.00	0.00	0.00	0.00	0.00
TRINITY_DN212738_c0_g4	0.00	0.00	0.00	0.00	0.00	0.00	0.00	0.00	9.06	0.00
TRINITY_DN212738_c0_g5	0.00	0.00	0.00	0.00	0.00	0.00	0.00	21.94	0.00	0.00
TRINITY_DN212738_c10_g1	0.00	0.00	0.00	0.00	0.00	0.00	0.00	0.00	0.00	37.85
TRINITY_DN212738_c2_g1	0.00	19.44	5.64	0.00	0.00	0.00	7.03	0.00	5.33	0.00
TRINITY_DN212738_c3_g1	0.00	0.00	0.00	0.00	0.00	0.00	0.00	0.00	0.00	15.39
TRINITY_DN212738_c5_g1	0.00	0.00	0.00	0.00	0.00	0.00	0.00	0.00	0.00	0.00
TRINITY_DN212738_c8_g1	0.00	0.00	0.00	0.00	19.97	0.00	0.00	0.00	0.00	0.00
TRINITY_DN212739_c0_g1	0.00	52.97	0.00	0.00	0.00	0.00	0.00	0.00	0.00	0.00
TRINITY_DN212739_c3_g1	0.00	0.00	0.00	0.00	0.00	0.00	0.00	0.00	0.00	0.00
TRINITY_DN21273_c0_g1	0.00	0.00	0.00	0.00	0.00	0.00	0.00	0.00	0.00	0.00
TRINITY_DN21273_c0_g2	0.00	0.00	0.00	0.00	0.00	0.00	0.00	0.00	0.00	0.00
TRINITY_DN21273_c0_g3	0.00	0.00	0.00	0.00	0.00	0.00	24.84	0.00	56.12	0.00
TRINITY_DN212742_c0_g1	0.00	0.00	0.00	0.00	26.49	21.90	0.00	0.00	30.00	75.14
TRINITY_DN212742_c0_g3	0.00	7.53	0.00	0.00	0.00	0.00	0.00	0.00	5.92	18.32
TRINITY_DN212742_c0_g4	0.00	0.00	0.00	0.00	0.00	0.00	0.00	0.00	12.02	0.00
TRINITY_DN212743_c0_g1	0.00	0.00	8.10	0.00	8.32	0.00	0.00	0.00	0.00	0.00
TRINITY_DN212743_c0_g2	0.00	0.00	10.23	0.00	0.00	8.72	0.00	0.00	0.00	0.00
TRINITY_DN212743_c1_g1	0.00	0.00	0.00	0.00	0.00	0.00	0.00	0.00	0.00	0.00
TRINITY_DN212743_c1_g2	17.80	0.00	0.00	0.00	6.76	0.00	0.00	0.00	0.00	7.80
TRINITY_DN212743_c2_g1	0.00	0.00	0.00	0.00	0.00	0.00	0.00	0.00	0.00	0.00
TRINITY_DN212743_c3_g1	0.00	0.00	0.00	0.00	0.00	0.00	0.00	0.00	0.00	0.00
TRINITY_DN212743_c3_g2	0.00	0.00	0.00	0.00	0.00	0.00	0.00	0.00	0.00	3.36
TRINITY_DN212743_c4_g1	0.00	0.00	0.00	0.00	0.00	0.00	35.34	0.00	0.00	0.00
TRINITY_DN212743_c6_g1	0.00	34.74	0.00	0.00	0.00	0.00	0.00	0.00	0.00	0.00
TRINITY_DN212744_c0_g1	0.00	4.33	0.00	2.20	0.00	1.88	0.00	2.14	2.89	6.01
TRINITY_DN212745_c0_g1	0.00	0.00	0.00	0.00	0.00	0.00	0.00	0.00	0.00	0.00
TRINITY_DN212746_c0_g1	11.02	14.54	8.72	9.01	9.67	3.95	16.71	5.08	28.37	37.33
TRINITY_DN212746_c2_g1	0.00	0.00	0.00	0.00	0.00	0.00	16.68	0.00	0.00	0.00
TRINITY_DN212746_c3_g1	18.28	0.00	0.00	0.00	0.00	0.00	47.23	0.00	0.00	0.00
TRINITY_DN212747_c1_g2	0.00	0.00	0.00	0.00	0.00	0.00	0.00	0.00	0.00	0.00
TRINITY_DN212748_c0_g1	0.00	0.00	0.00	0.00	0.00	0.00	0.00	0.00	0.00	0.00
TRINITY_DN212748_c0_g2	0.00	0.00	0.00	0.00	0.00	3.14	0.00	0.00	0.00	0.00
TRINITY_DN212748_c1_g1	0.00	0.00	0.00	0.00	0.00	0.00	0.00	0.00	0.00	0.00
TRINITY_DN212748_c1_g2	0.00	0.00	41.61	0.00	0.00	0.00	0.00	0.00	0.00	0.00
TRINITY_DN212748_c3_g1	0.00	0.00	0.00	0.00	0.00	0.00	0.00	0.00	8.85	0.00
TRINITY_DN212748_c4_g1	5.27	0.00	0.00	0.00	0.00	4.54	0.00	0.00	5.00	4.82
TRINITY_DN212748_c5_g1	0.00	0.00	0.00	0.00	0.00	13.47	0.00	0.00	0.00	0.00
TRINITY_DN212748_c7_g1	0.00	0.00	0.00	0.00	0.00	0.00	0.00	0.00	0.00	0.00
TRINITY_DN21274_c0_g1	10.62	11.10	0.00	3.50	0.00	0.00	4.21	0.00	7.44	9.80
TRINITY_DN21274_c0_g2	314.20	567.70	394.95	340.37	290.79	315.67	774.37	277.18	788.17	1162.69
TRINITY_DN21274_c1_g1	0.00	0.00	0.00	0.00	0.00	0.00	4.79	0.00	3.75	0.00
TRINITY_DN21274_c2_g1	4.03	4.20	0.00	0.00	0.00	5.72	0.00	0.00	5.23	6.10
TRINITY_DN212750_c0_g1	0.00	8.08	0.00	0.00	14.27	0.00	0.00	0.00	13.01	7.61
TRINITY_DN212751_c0_g1	1432.71	1840.74	720.12	950.95	1063.80	799.22	2317.12	348.95	1305.55	7614.59
TRINITY_DN212751_c0_g2	362.61	443.45	201.01	303.74	237.12	102.69	304.98	133.73	141.37	1148.57
TRINITY_DN212753_c0_g3	0.00	0.00	0.00	0.00	0.00	0.00	0.00	0.00	0.00	0.00
TRINITY_DN212753_c5_g1	0.00	0.00	0.00	0.00	0.00	12.24	0.00	0.00	0.00	0.00
TRINITY_DN212753_c7_g1	0.00	0.00	0.00	0.00	0.00	0.00	0.00	0.00	0.00	0.00
TRINITY_DN212754_c0_g1	0.00	0.00	0.00	0.00	0.00	0.00	0.00	0.00	12.30	0.00
TRINITY_DN212754_c0_g2	0.00	22.48	0.00	0.00	13.35	0.00	0.00	0.00	0.00	0.00
TRINITY_DN212754_c1_g1	0.00	0.00	0.00	0.00	0.00	0.00	0.00	0.00	0.00	0.00
TRINITY_DN212754_c1_g3	0.00	0.00	0.00	0.00	0.00	0.00	0.00	0.00	0.00	0.00
TRINITY_DN212754_c1_g4	0.00	0.00	0.00	0.00	0.00	0.00	0.00	0.00	0.00	0.00
TRINITY_DN212754_c1_g6	0.00	0.00	0.00	0.00	0.00	0.00	0.00	0.00	0.00	0.00
TRINITY_DN212754_c1_g7	0.00	0.00	0.00	0.00	17.73	22.21	11.00	0.00	0.00	7.83
TRINITY_DN212754_c1_g8	0.00	14.70	0.00	0.00	0.00	0.00	0.00	0.00	0.00	11.02
TRINITY_DN212757_c0_g1	0.00	0.00	0.00	0.00	0.00	0.00	0.00	0.00	0.00	0.00
TRINITY_DN212757_c0_g2	0.00	0.00	0.00	0.00	0.00	0.00	0.00	0.00	0.00	0.00
TRINITY_DN212757_c1_g1	0.00	0.00	0.00	0.00	0.00	0.00	0.00	0.00	13.40	57.78
TRINITY_DN212757_c2_g2	0.00	15.02	0.00	0.00	0.00	0.00	0.00	0.00	12.08	0.00
TRINITY_DN212757_c3_g1	0.00	0.00	0.00	0.00	0.00	0.00	0.00	0.00	0.00	0.00
TRINITY_DN212757_c4_g1	0.00	0.00	0.00	0.00	0.00	0.00	0.00	0.00	0.00	0.00
TRINITY_DN212759_c0_g1	0.00	0.00	0.00	0.00	0.00	0.00	0.00	0.00	5.83	0.00
TRINITY_DN21275_c0_g1	0.00	0.00	0.00	0.00	0.00	0.00	0.00	0.00	0.00	0.00
TRINITY_DN21275_c3_g1	0.00	0.00	8.35	0.00	0.00	0.00	0.00	0.00	0.00	0.00
TRINITY_DN21275_c5_g1	0.00	0.00	0.00	0.00	0.00	0.00	0.00	0.00	0.00	13.31
TRINITY_DN21275_c6_g1	0.00	0.00	0.00	0.00	6.64	0.00	16.13	0.00	0.00	0.00
TRINITY_DN212761_c0_g2	0.00	0.00	0.00	0.00	0.00	0.00	0.00	0.00	0.00	0.00
TRINITY_DN212761_c1_g1	0.00	0.00	0.00	0.00	0.00	0.00	0.00	0.00	0.00	0.00
TRINITY_DN212763_c1_g1	0.00	0.00	0.00	0.00	0.00	0.00	0.00	0.00	0.00	0.00
TRINITY_DN212763_c2_g1	0.00	3.48	0.00	0.00	0.00	0.00	0.00	0.00	0.00	0.00
TRINITY_DN212763_c4_g1	0.00	0.00	0.00	0.00	0.00	0.00	0.00	0.00	0.00	0.00
TRINITY_DN212764_c0_g1	0.00	0.00	0.00	0.00	0.00	0.00	0.00	0.00	0.00	0.00
TRINITY_DN212764_c1_g1	0.00	58.43	0.00	0.00	0.00	0.00	0.00	0.00	0.00	19.64
TRINITY_DN212764_c3_g1	0.00	16.72	0.00	0.00	0.00	0.00	0.00	0.00	0.00	12.62
TRINITY_DN212764_c4_g1	0.00	0.00	0.00	0.00	5.39	2.19	9.06	0.00	2.46	9.31
TRINITY_DN212764_c6_g1	16.97	0.00	0.00	0.00	0.00	0.00	0.00	0.00	0.00	0.00
TRINITY_DN212764_c7_g1	0.00	0.00	0.00	0.00	0.00	0.00	0.00	0.00	0.00	7.86
TRINITY_DN212764_c8_g1	11.92	0.00	0.00	5.85	0.00	0.00	0.00	0.00	0.00	0.00
TRINITY_DN212764_c9_g1	0.00	0.00	0.00	0.00	0.00	0.00	0.00	0.00	0.00	0.00
TRINITY_DN212766_c0_g1	0.00	0.00	0.00	0.00	19.24	0.00	0.00	0.00	18.14	68.02
TRINITY_DN212766_c1_g1	6.39	0.00	0.00	0.00	6.67	0.00	0.00	0.00	6.08	11.78
TRINITY_DN212767_c0_g1	0.00	8.59	7.32	0.00	0.00	0.00	27.70	0.00	6.89	33.20
TRINITY_DN212767_c1_g1	0.00	0.00	0.00	0.00	0.00	0.00	0.00	0.00	7.53	0.00
TRINITY_DN212768_c0_g4	0.00	0.00	0.00	0.00	0.00	0.00	0.00	0.00	0.00	18.01
TRINITY_DN212769_c0_g1	0.00	0.00	0.00	0.00	0.00	0.00	0.00	0.00	0.00	0.00
TRINITY_DN212769_c0_g2	0.00	0.00	0.00	0.00	0.00	0.00	0.00	0.00	0.00	0.00
TRINITY_DN212769_c1_g1	0.00	12.10	0.00	0.00	0.00	0.00	0.00	0.00	19.03	0.02
TRINITY_DN212769_c2_g1	0.00	0.00	0.00	5.26	0.00	0.00	0.00	0.00	0.00	0.00
TRINITY_DN212769_c3_g1	10.01	0.00	10.04	7.87	0.00	0.00	0.00	0.00	0.00	0.00
TRINITY_DN212769_c5_g1	0.00	0.00	0.00	0.00	0.00	0.00	0.00	0.00	0.00	18.29
TRINITY_DN21276_c0_g1	24.08	11.97	0.00	21.00	19.73	8.67	14.68	0.00	128.63	24.49
TRINITY_DN21276_c0_g2	173.33	187.14	123.59	157.88	114.76	147.56	283.01	104.05	575.97	527.93
TRINITY_DN21276_c0_g3	0.00	0.00	0.00	0.00	0.00	0.00	0.00	0.00	0.00	0.00
TRINITY_DN212770_c0_g1	0.00	0.00	0.00	0.00	0.00	0.00	0.00	0.00	0.00	0.00
TRINITY_DN212770_c0_g2	0.00	0.00	0.00	0.00	0.00	0.00	0.00	0.00	3.03	0.00
TRINITY_DN212770_c1_g1	0.00	0.00	0.00	0.00	0.00	0.00	0.00	0.00	0.00	0.00
TRINITY_DN212770_c2_g1	0.00	0.00	0.00	0.00	0.00	0.00	0.00	0.00	0.00	0.00
TRINITY_DN212772_c0_g1	0.00	0.00	0.00	0.00	0.00	0.00	0.00	0.00	0.00	0.00
TRINITY_DN212772_c0_g2	0.00	0.00	0.00	0.00	0.00	0.00	0.00	0.00	0.00	0.00
TRINITY_DN212772_c0_g3	0.00	0.00	0.00	0.00	0.00	0.00	0.00	15.70	16.05	0.00
TRINITY_DN212772_c0_g4	0.00	0.00	0.00	17.61	0.00	0.00	0.00	0.00	17.78	0.00
TRINITY_DN212772_c0_g5	9.91	0.00	0.00	9.63	10.29	0.00	0.00	0.00	1.22	18.18
TRINITY_DN212772_c0_g6	0.00	0.00	0.00	0.00	0.00	0.00	0.00	0.00	0.00	0.00
TRINITY_DN212773_c0_g1	0.00	0.00	0.00	0.00	0.00	0.00	0.00	0.00	0.00	0.00
TRINITY_DN212773_c0_g2	0.00	0.00	0.00	0.00	0.00	0.00	0.00	0.00	17.97	0.00
TRINITY_DN212774_c0_g1	0.00	0.00	0.00	0.00	0.00	0.00	2.10	0.00	1.76	0.00
TRINITY_DN212774_c1_g1	13.90	0.00	0.00	0.00	0.00	0.00	0.00	0.00	13.38	0.00
TRINITY_DN212776_c0_g1	0.00	14.91	0.00	0.00	0.00	10.50	0.00	0.00	11.76	0.00
TRINITY_DN212776_c1_g1	14.01	16.99	28.42	13.58	43.59	0.00	18.38	0.00	26.96	115.31
TRINITY_DN212778_c0_g1	0.00	0.00	0.00	0.00	0.00	0.00	53.41	0.00	0.00	0.00
TRINITY_DN21277_c0_g1	0.00	0.00	0.00	0.00	0.00	0.00	0.00	0.00	4.16	0.00
TRINITY_DN21277_c2_g1	10.77	18.54	0.00	0.00	0.00	0.00	0.00	0.00	5.11	17.32
TRINITY_DN212780_c0_g1	0.00	0.00	0.00	0.00	0.00	0.00	0.00	0.00	0.00	0.00
TRINITY_DN212780_c2_g1	0.00	0.00	0.00	0.00	0.00	0.00	0.00	0.00	0.00	0.00
TRINITY_DN212780_c3_g1	0.00	0.00	0.00	0.00	0.00	0.00	0.00	0.00	0.00	0.00
TRINITY_DN212780_c3_g2	0.00	0.00	0.00	0.00	0.00	0.00	0.00	0.00	0.00	0.00
TRINITY_DN212781_c0_g2	0.00	0.00	0.00	0.00	0.00	0.00	12.65	0.00	0.00	0.00
TRINITY_DN212781_c1_g1	0.00	6.51	0.00	0.00	0.00	0.00	17.48	3.53	3.45	0.00
TRINITY_DN212781_c1_g2	4.50	2.40	0.00	0.00	0.00	4.48	0.00	2.89	2.84	2.05
TRINITY_DN212781_c1_g3	0.00	10.61	0.00	0.00	0.00	0.00	11.40	0.00	0.00	0.00
TRINITY_DN212782_c0_g1	0.00	0.00	0.00	3.04	0.00	0.00	3.80	0.00	5.93	11.32
TRINITY_DN212782_c1_g1	15.89	13.02	1.63	1.66	1.46	4.20	9.23	6.68	9.44	18.70
TRINITY_DN212783_c0_g1	0.00	0.00	0.00	0.00	0.00	0.00	0.00	0.00	0.00	10.43
TRINITY_DN212784_c0_g1	0.00	0.00	0.00	0.00	0.00	0.00	25.48	0.00	10.79	10.31
TRINITY_DN212784_c0_g2	0.00	0.00	0.00	0.00	0.00	14.09	0.00	0.00	16.05	15.13
TRINITY_DN212784_c1_g1	0.00	0.00	0.00	0.00	0.00	0.00	0.00	0.00	0.00	0.00
TRINITY_DN212785_c0_g1	0.00	0.00	0.00	0.00	0.00	0.00	0.00	0.00	0.00	0.00
TRINITY_DN212785_c1_g1	0.00	0.00	0.00	0.00	0.00	0.00	0.00	0.00	0.00	0.00
TRINITY_DN212785_c2_g1	0.00	14.28	0.00	0.00	0.00	0.00	0.00	0.00	11.26	0.00
TRINITY_DN212786_c0_g1	2.27	2.43	0.00	2.27	3.52	0.00	0.00	0.00	2.19	3.61
TRINITY_DN212786_c0_g2	0.00	0.00	1.30	0.00	1.39	0.00	0.00	1.27	1.28	0.00
TRINITY_DN212786_c0_g3	3.63	9.58	5.40	0.00	0.00	1.55	0.00	0.00	1.76	8.24
TRINITY_DN212786_c0_g4	0.00	0.00	0.00	0.00	0.00	0.00	0.00	0.00	0.00	0.00
TRINITY_DN212787_c0_g1	0.00	0.00	0.00	0.00	0.00	0.00	0.00	0.00	0.00	0.00
TRINITY_DN212788_c0_g1	0.00	5.90	0.00	0.00	5.39	0.00	0.00	0.00	0.00	0.00
TRINITY_DN212789_c0_g1	6.94	0.00	0.00	0.00	0.00	0.00	17.63	0.00	0.00	0.00
TRINITY_DN21278_c0_g1	0.00	0.00	0.00	0.00	3.57	1.44	1.94	1.63	0.00	1.53
TRINITY_DN21278_c0_g2	1.96	11.13	34.05	22.66	7.25	11.65	13.21	0.97	35.18	16.89
TRINITY_DN21278_c0_g3	1.64	1.72	0.00	0.00	1.73	0.00	1.88	0.00	3.18	1.49
TRINITY_DN21278_c1_g1	0.00	0.00	0.00	0.00	0.00	0.00	0.00	0.00	0.00	0.00
TRINITY_DN21278_c1_g2	0.00	0.00	0.00	0.00	0.00	0.00	0.00	0.00	0.00	0.00
TRINITY_DN21278_c1_g3	8.83	34.16	0.00	0.00	2.91	14.22	15.15	10.78	45.22	27.79
TRINITY_DN21278_c2_g1	11.08	4.34	23.35	13.91	12.84	5.90	18.93	6.68	27.99	37.54
TRINITY_DN21278_c4_g1	0.00	0.00	0.00	0.00	0.00	0.00	0.00	0.00	0.00	0.00
TRINITY_DN21278_c5_g1	5.59	0.00	0.00	0.00	0.00	0.00	0.00	0.00	0.00	0.00
TRINITY_DN21278_c7_g1	0.00	0.00	0.00	0.00	0.00	0.00	0.00	0.00	0.00	0.00
TRINITY_DN21278_c9_g1	0.00	0.00	0.00	0.00	0.00	0.00	0.00	0.00	33.96	0.00
TRINITY_DN212790_c0_g1	0.00	0.00	0.00	0.00	0.00	0.00	0.00	0.00	0.00	0.00
TRINITY_DN212791_c0_g1	11.96	0.00	0.00	0.00	0.00	10.29	0.00	0.00	11.51	0.00
TRINITY_DN212792_c1_g1	0.00	0.00	0.00	0.00	0.00	0.00	0.00	0.00	0.00	0.00
TRINITY_DN212792_c2_g1	0.00	0.00	0.00	0.00	6.05	0.00	0.00	0.00	0.00	3.45
TRINITY_DN212792_c6_g1	0.00	0.00	0.00	0.00	0.00	0.00	0.00	0.00	0.00	0.00
TRINITY_DN212792_c7_g1	0.00	0.00	0.00	0.00	0.00	0.00	0.00	2.29	0.00	7.18
TRINITY_DN212792_c8_g1	0.00	0.00	0.00	0.00	6.97	0.00	0.00	0.00	0.00	0.00
TRINITY_DN212794_c0_g1	0.00	0.00	0.00	0.00	0.00	0.00	0.00	0.00	0.00	0.00
TRINITY_DN212794_c0_g4	0.00	0.00	0.00	0.00	0.00	0.00	0.00	0.00	26.28	16.17
TRINITY_DN212794_c1_g1	0.00	0.00	0.00	0.00	0.00	0.00	0.00	0.00	0.00	0.00
TRINITY_DN212794_c5_g1	0.00	40.52	0.00	0.00	0.00	0.00	0.00	0.00	0.00	30.77
TRINITY_DN212795_c0_g1	0.00	0.00	0.00	0.00	0.00	0.00	0.00	0.00	0.00	0.00
TRINITY_DN212798_c0_g1	0.00	0.00	0.00	2.42	2.56	0.00	0.00	0.00	0.00	0.00
TRINITY_DN212798_c1_g1	0.00	12.36	0.00	9.85	0.00	0.00	0.00	0.00	0.00	43.36
TRINITY_DN212798_c2_g1	0.00	0.00	0.00	0.00	0.00	0.00	0.00	0.00	0.00	11.57
TRINITY_DN212798_c2_g2	0.00	0.00	0.00	0.00	0.00	0.00	0.00	0.00	0.00	0.00
TRINITY_DN212799_c1_g1	0.00	0.00	0.00	0.00	0.00	0.00	0.00	0.00	0.00	17.16
TRINITY_DN21279_c0_g1	0.00	0.00	0.00	0.00	0.00	0.00	0.00	0.00	10.42	9.98
TRINITY_DN21279_c4_g1	32.48	0.00	0.00	0.00	0.00	0.00	0.00	0.00	0.00	0.00
TRINITY_DN21279_c5_g1	0.00	0.00	5.57	0.00	0.00	0.00	0.00	0.00	0.00	0.00
TRINITY_DN21279_c6_g1	0.00	0.00	0.00	0.00	0.00	0.00	0.00	0.00	0.00	0.00
TRINITY_DN2127_c0_g2	0.00	0.00	0.00	0.00	15.75	0.00	11.79	0.00	52.16	0.00
TRINITY_DN2127_c0_g3	0.00	17.24	0.00	0.00	0.00	0.00	18.67	0.00	0.00	0.00
TRINITY_DN2127_c0_g4	0.00	34.74	0.00	0.00	0.00	24.49	37.62	0.00	41.40	52.39
TRINITY_DN2127_c0_g5	0.64	5.33	11.73	2.24	14.26	5.75	36.85	8.16	20.68	46.01
TRINITY_DN2127_c11_g1	4.03	18.04	20.19	0.79	0.00	6.93	0.00	0.00	37.15	45.76
TRINITY_DN2127_c1_g1	0.00	0.00	0.00	0.00	0.00	0.00	0.00	0.00	0.00	0.00
TRINITY_DN2127_c2_g1	17.80	0.00	14.09	0.00	0.00	0.00	18.23	0.00	0.00	0.00
TRINITY_DN2127_c5_g1	0.00	0.00	13.01	0.00	0.00	0.00	0.00	0.00	0.00	0.00
TRINITY_DN212800_c0_g1	0.00	0.00	0.00	0.00	0.00	0.00	0.00	0.00	0.00	0.00
TRINITY_DN212801_c0_g1	6.87	0.00	6.95	0.00	0.00	0.00	43.67	0.00	0.00	12.63
TRINITY_DN212801_c2_g1	0.00	0.00	0.00	0.00	0.00	0.00	0.00	0.00	0.00	0.00
TRINITY_DN212801_c3_g1	0.00	0.00	0.00	0.00	0.00	0.00	0.00	0.00	13.92	0.00
TRINITY_DN212801_c3_g2	0.00	0.00	0.00	0.00	0.00	0.00	0.00	0.00	0.00	0.00
TRINITY_DN212801_c3_g3	0.00	0.00	0.00	0.00	58.33	0.00	0.00	0.00	0.00	0.00
TRINITY_DN212801_c4_g1	0.00	0.00	0.00	0.00	0.00	0.00	0.00	0.00	0.00	0.00
TRINITY_DN212803_c0_g1	0.00	0.00	13.87	0.00	0.00	0.00	0.00	0.00	92.18	0.00
TRINITY_DN212804_c0_g1	0.00	0.00	0.00	0.00	0.00	9.19	0.00	0.00	0.00	17.95
TRINITY_DN212804_c1_g1	13.78	16.72	0.00	0.00	0.00	0.00	0.00	0.00	0.00	0.00
TRINITY_DN212804_c1_g2	2.66	0.00	0.00	1.77	0.00	1.51	0.00	0.00	0.00	0.00
TRINITY_DN212804_c2_g1	6.18	5.75	8.19	0.00	4.36	0.00	6.27	1.33	24.12	15.00
TRINITY_DN212804_c2_g2	0.00	0.00	0.00	0.00	0.00	24.13	0.00	0.00	13.58	25.83
TRINITY_DN212804_c5_g1	0.00	0.00	0.00	0.00	0.00	0.00	0.00	0.00	39.51	0.00
TRINITY_DN212805_c0_g1	0.00	0.00	0.00	0.00	0.00	0.00	0.00	0.00	0.00	0.00
TRINITY_DN212805_c2_g1	0.00	0.00	0.00	0.00	0.00	0.00	0.00	0.00	0.00	0.00
TRINITY_DN212807_c0_g1	8.07	0.00	0.00	0.00	0.00	0.00	0.00	0.00	11.79	0.00
TRINITY_DN212807_c1_g1	0.00	0.00	0.00	0.00	0.00	0.00	0.00	0.00	0.00	0.00
TRINITY_DN212807_c1_g2	0.00	0.00	0.00	0.00	0.00	0.00	0.00	0.00	0.00	0.00
TRINITY_DN212807_c1_g3	10.34	0.00	0.00	0.00	0.00	0.00	0.00	0.00	0.00	38.00
TRINITY_DN212807_c1_g4	0.00	0.00	0.00	0.00	0.00	0.00	0.00	0.00	0.00	0.00
TRINITY_DN212808_c0_g1	0.00	0.00	0.00	0.00	0.00	0.00	0.00	0.00	0.00	0.00
TRINITY_DN212809_c0_g1	0.00	0.00	0.00	0.00	0.00	0.00	0.00	0.00	0.00	0.00
TRINITY_DN212809_c0_g2	0.00	0.00	0.00	0.00	2.18	0.00	0.00	0.00	0.00	1.88
TRINITY_DN212809_c0_g3	0.00	0.00	0.00	0.00	0.00	3.09	0.00	0.00	3.45	6.58
TRINITY_DN212809_c0_g4	0.00	0.00	2.53	0.00	2.67	0.00	8.98	0.00	0.00	4.62
TRINITY_DN212809_c1_g1	0.00	0.00	0.00	0.00	0.00	0.00	0.00	0.00	0.00	0.00
TRINITY_DN21280_c0_g1	0.00	3.70	0.00	0.00	0.00	0.00	0.00	0.00	0.00	0.00
TRINITY_DN21280_c2_g1	0.00	0.00	21.24	6.88	0.00	0.00	0.00	0.00	6.70	12.86
TRINITY_DN21280_c2_g2	11.49	0.00	0.00	0.00	0.00	0.00	0.00	0.00	19.24	0.00
TRINITY_DN212810_c0_g1	0.00	2.90	0.00	0.00	2.82	0.00	0.00	0.00	0.00	2.44
TRINITY_DN212810_c1_g1	0.00	0.00	0.00	0.00	0.00	0.00	0.00	0.00	0.00	0.00
TRINITY_DN212810_c3_g1	0.00	0.00	0.00	0.00	0.00	0.00	0.00	6.19	0.00	0.00
TRINITY_DN212811_c0_g1	0.00	0.00	0.00	0.00	0.00	10.87	0.00	0.00	0.00	0.00
TRINITY_DN212811_c0_g2	0.00	0.00	0.00	0.00	0.00	0.00	0.00	0.00	0.00	0.00
TRINITY_DN212811_c1_g2	0.00	0.00	16.84	0.00	0.00	0.00	0.00	0.00	16.05	0.00
TRINITY_DN212812_c0_g1	0.00	4.62	0.00	4.07	0.00	0.00	0.00	0.00	3.93	1.22
TRINITY_DN212813_c0_g1	0.00	0.00	0.00	0.00	0.00	0.00	0.00	0.00	0.00	0.00
TRINITY_DN212815_c0_g1	0.00	15.54	0.00	0.00	0.00	0.00	0.00	0.00	0.00	0.00
TRINITY_DN212816_c0_g1	0.00	0.00	0.00	0.00	0.00	5.31	0.00	0.00	0.00	16.85
TRINITY_DN212816_c0_g2	0.00	25.55	0.00	0.00	0.00	0.00	0.00	0.00	0.00	9.63
TRINITY_DN212816_c0_g3	0.00	0.00	0.00	0.00	0.00	0.00	0.00	0.00	0.00	0.00
TRINITY_DN212816_c0_g5	0.00	0.00	0.00	0.00	0.00	0.00	0.00	0.00	0.00	0.00
TRINITY_DN212816_c1_g1	0.00	0.00	0.00	0.00	13.74	0.00	0.00	0.00	0.00	36.41
TRINITY_DN212816_c3_g1	0.00	0.00	0.00	0.00	0.00	0.00	0.00	0.00	0.00	0.00
TRINITY_DN212816_c3_g2	0.00	0.00	0.00	0.00	0.00	0.00	0.00	0.00	0.00	0.00
TRINITY_DN212816_c4_g1	0.00	2.47	0.00	0.00	0.00	0.00	0.00	2.24	4.45	12.18
TRINITY_DN212816_c7_g1	0.00	0.00	0.00	0.00	0.00	0.00	0.00	0.00	0.00	0.00
TRINITY_DN212817_c1_g1	0.00	0.00	0.00	0.00	0.00	0.00	0.00	0.00	0.00	3.09
TRINITY_DN212817_c1_g3	0.00	0.00	0.00	0.00	0.00	0.00	0.00	0.00	0.00	0.00
TRINITY_DN212818_c0_g1	0.00	0.00	0.00	0.00	0.00	0.00	0.00	0.00	0.00	0.00
TRINITY_DN212818_c1_g1	0.00	0.00	0.00	0.00	0.00	0.00	0.00	0.00	5.33	15.45
TRINITY_DN212819_c0_g1	5.95	0.00	0.00	7.04	3.13	11.42	0.00	0.00	3.69	77.47
TRINITY_DN212819_c0_g2	0.00	0.00	0.00	0.00	0.00	0.00	0.00	0.00	0.00	35.00
TRINITY_DN21281_c0_g1	0.00	0.00	0.00	0.00	0.00	0.00	0.00	0.00	0.00	0.00
TRINITY_DN21281_c0_g2	0.00	0.00	0.00	0.00	0.00	0.00	0.00	0.00	0.00	8.18
TRINITY_DN21281_c4_g1	0.00	0.00	0.00	0.00	0.00	0.00	21.45	0.00	0.00	0.00
TRINITY_DN212820_c0_g1	0.00	0.00	0.00	0.00	0.00	0.00	0.00	0.00	0.00	0.00
TRINITY_DN212820_c1_g1	0.00	0.00	0.00	0.00	0.00	0.00	0.00	0.00	0.00	0.00
TRINITY_DN212820_c2_g1	0.00	0.00	0.00	0.00	0.00	0.00	0.00	0.00	0.00	17.31
TRINITY_DN212821_c0_g1	4.17	0.00	0.00	0.00	0.00	0.00	25.58	0.00	0.00	7.63
TRINITY_DN212822_c0_g1	0.00	0.00	3.03	0.00	0.00	0.00	0.00	0.00	0.00	2.77
TRINITY_DN212823_c0_g1	0.00	0.00	0.00	9.63	0.00	0.00	0.00	0.00	0.00	0.00
TRINITY_DN212823_c1_g1	0.00	0.00	0.00	0.00	0.00	0.00	0.00	0.00	0.00	0.00
TRINITY_DN212824_c0_g1	0.00	0.00	0.00	0.00	0.00	0.00	0.00	0.00	0.00	0.00
TRINITY_DN212824_c0_g2	0.00	0.00	0.00	15.27	0.00	0.00	0.00	0.00	0.00	0.00
TRINITY_DN212824_c1_g1	0.00	0.00	0.00	0.00	0.00	0.00	0.00	0.00	0.00	17.64
TRINITY_DN212825_c0_g1	3.22	24.69	3.21	3.20	0.00	0.00	0.00	0.00	3.08	14.67
TRINITY_DN212826_c0_g1	16.36	0.00	17.97	0.00	0.00	0.00	0.00	0.00	0.00	0.00
TRINITY_DN212826_c0_g2	20.68	0.00	0.00	0.00	0.00	0.00	0.00	0.00	0.00	19.00
TRINITY_DN212828_c0_g1	37.69	50.96	24.00	21.70	10.45	14.50	47.36	11.23	74.69	52.87
TRINITY_DN212829_c0_g1	0.00	0.00	0.00	0.00	0.00	0.00	0.00	0.00	0.00	5.97
TRINITY_DN212829_c2_g1	0.00	0.00	0.00	0.00	0.00	0.00	0.00	0.00	0.00	0.00
TRINITY_DN21282_c0_g1	0.00	4.09	0.00	1.93	2.03	0.00	0.00	3.73	6.81	5.75
TRINITY_DN21282_c10_g1	0.00	0.00	0.00	0.00	0.00	0.00	0.00	0.00	0.00	14.00
TRINITY_DN21282_c1_g2	3.82	15.15	1.89	3.86	3.55	1.62	3.18	0.92	7.99	9.12
TRINITY_DN21282_c2_g1	0.00	7.53	4.69	0.00	0.00	0.00	0.00	0.00	4.45	0.00
TRINITY_DN21282_c2_g3	9.98	4.21	5.23	3.56	8.09	4.49	15.69	1.69	19.62	12.81
TRINITY_DN21282_c4_g1	0.00	0.00	0.00	0.00	0.00	0.00	0.00	0.00	0.00	4.68
TRINITY_DN21282_c5_g1	0.00	0.00	0.00	0.00	0.00	0.00	66.37	0.00	0.00	0.00
TRINITY_DN212830_c0_g1	14.24	0.00	0.00	0.00	14.76	24.31	0.00	0.00	13.69	0.00
TRINITY_DN212830_c2_g1	8.60	0.00	0.00	0.00	0.00	0.00	0.00	0.00	0.00	0.00
TRINITY_DN212830_c3_g1	0.00	0.00	0.00	0.00	0.00	0.00	0.00	0.00	0.00	0.00
TRINITY_DN212830_c4_g1	0.00	8.08	0.00	0.00	0.00	0.00	0.00	0.00	0.00	0.00
TRINITY_DN212831_c0_g1	0.00	0.00	0.00	0.00	0.00	0.00	0.00	0.00	0.00	10.39
TRINITY_DN212831_c0_g2	0.00	0.00	0.00	0.00	0.00	0.00	0.00	0.00	0.00	0.00
TRINITY_DN212831_c0_g3	0.00	0.00	0.00	0.00	0.00	0.00	0.00	0.00	0.00	0.00
TRINITY_DN212831_c1_g1	0.00	0.00	0.00	0.00	0.00	9.76	0.00	0.00	0.00	0.00
TRINITY_DN212833_c0_g1	0.00	0.00	0.00	0.00	0.00	0.00	0.00	0.00	0.00	0.00
TRINITY_DN212834_c0_g1	0.00	0.00	0.00	0.00	0.00	0.00	0.00	0.00	0.00	0.00
TRINITY_DN212834_c1_g1	0.00	0.00	19.57	0.00	0.00	0.00	12.51	0.00	0.00	0.00
TRINITY_DN212835_c0_g1	0.00	0.00	0.00	0.00	0.00	0.00	13.98	0.00	8.08	0.00
TRINITY_DN212835_c0_g2	0.00	0.00	0.00	0.00	0.00	0.00	0.00	0.00	0.00	0.00
TRINITY_DN212836_c0_g1	0.00	0.00	0.00	0.00	0.00	0.00	0.00	1.70	0.00	9.78
TRINITY_DN212837_c0_g2	0.00	0.00	0.00	0.00	0.00	0.00	0.00	0.00	0.00	14.24
TRINITY_DN212837_c1_g1	26.50	0.00	13.43	12.87	0.00	0.00	17.39	0.00	0.00	0.00
TRINITY_DN212837_c3_g1	0.00	0.00	0.00	0.00	0.00	0.00	0.00	0.00	0.00	0.00
TRINITY_DN212837_c4_g1	0.00	0.00	0.00	0.00	0.00	0.00	0.00	0.00	0.00	15.39
TRINITY_DN212837_c5_g1	0.00	0.00	0.00	0.00	0.00	0.00	0.00	0.00	0.00	12.42
TRINITY_DN212837_c6_g1	0.00	0.00	0.00	0.00	0.00	0.00	0.00	0.00	0.00	0.00
TRINITY_DN212838_c0_g2	0.00	0.00	0.00	0.00	0.00	0.00	0.00	0.00	0.00	0.00
TRINITY_DN212839_c0_g1	5.13	0.00	0.00	0.00	0.00	0.00	0.00	0.00	0.00	9.40
TRINITY_DN212839_c3_g1	0.00	0.00	5.45	0.00	5.66	0.00	0.00	0.00	0.00	14.91
TRINITY_DN21283_c0_g1	0.00	0.00	0.00	0.00	0.00	0.00	0.00	0.00	0.00	11.75
TRINITY_DN21283_c2_g1	0.00	0.00	0.00	0.00	0.00	0.00	0.00	0.00	0.00	0.00
TRINITY_DN21283_c3_g1	0.00	0.00	0.00	0.00	0.00	0.00	0.00	0.00	0.00	0.00
TRINITY_DN212840_c0_g1	0.00	0.00	0.00	0.00	0.00	0.00	0.00	0.00	0.00	0.00
TRINITY_DN212840_c0_g2	0.00	0.00	0.00	0.00	0.00	0.00	0.00	0.00	0.00	0.00
TRINITY_DN212840_c0_g3	0.00	16.85	0.00	0.00	0.00	0.00	0.00	0.00	0.00	12.71
TRINITY_DN212843_c0_g1	0.00	0.00	0.00	0.00	0.00	0.00	0.00	0.00	0.00	0.00
TRINITY_DN212843_c0_g2	0.00	0.00	0.00	0.00	0.00	0.00	0.00	0.00	0.00	0.00
TRINITY_DN212844_c0_g1	0.00	0.00	0.00	0.00	0.00	8.46	0.00	0.00	9.34	0.00
TRINITY_DN212845_c0_g1	0.00	0.00	0.00	0.00	0.00	0.00	0.00	0.00	0.00	0.00
TRINITY_DN212845_c1_g1	0.00	0.00	0.00	0.00	0.00	0.00	0.00	0.00	0.00	0.00
TRINITY_DN212846_c0_g1	0.00	0.00	0.00	0.00	0.00	0.00	0.00	0.00	0.00	0.00
TRINITY_DN212847_c0_g1	0.00	0.00	0.00	0.00	0.00	0.00	0.00	0.00	0.00	0.00
TRINITY_DN212847_c0_g2	0.00	0.00	0.00	0.00	10.48	0.00	0.00	0.00	0.00	9.26
TRINITY_DN212848_c0_g1	0.00	38.95	0.00	0.00	0.00	13.70	19.27	0.00	0.00	0.00
TRINITY_DN212849_c0_g1	0.00	0.00	0.00	0.00	0.00	0.00	0.00	0.00	0.00	0.00
TRINITY_DN212850_c0_g1	0.00	0.00	0.00	0.00	0.00	0.00	0.00	0.00	0.00	15.92
TRINITY_DN212850_c0_g2	0.00	0.00	0.00	0.00	0.00	0.00	0.00	0.00	0.00	16.70
TRINITY_DN212850_c1_g1	0.00	0.00	0.00	0.00	0.00	0.00	0.00	12.39	0.00	0.00
TRINITY_DN212850_c6_g1	0.00	0.00	0.00	0.00	0.00	0.00	0.00	0.00	0.00	0.00
TRINITY_DN212850_c8_g1	0.00	0.00	0.00	0.00	0.00	0.00	57.83	0.00	0.00	0.00
TRINITY_DN212851_c0_g1	0.98	5.06	0.00	0.00	1.04	0.83	3.31	0.00	3.83	1.78
TRINITY_DN212852_c0_g1	0.00	0.00	0.00	3.75	0.00	3.19	0.00	0.00	5.45	0.00
TRINITY_DN212852_c0_g2	0.00	0.00	0.00	0.00	0.00	0.00	0.00	0.00	0.00	0.00
TRINITY_DN212852_c0_g3	2.88	0.00	0.00	0.00	0.00	0.00	0.00	0.00	0.00	2.62
TRINITY_DN212852_c1_g1	0.00	0.00	0.00	0.00	0.00	0.00	0.00	0.00	0.00	0.00
TRINITY_DN212852_c3_g1	0.00	0.00	0.00	0.00	0.00	0.00	0.00	0.00	13.08	0.00
TRINITY_DN212852_c4_g1	0.00	0.00	0.00	0.00	0.00	0.00	0.00	0.00	0.00	0.00
TRINITY_DN212852_c6_g1	0.00	0.00	4.27	12.64	0.00	0.00	0.00	0.00	0.00	19.50
TRINITY_DN212853_c0_g1	0.00	0.00	0.00	0.00	0.00	0.00	0.00	0.00	0.00	0.00
TRINITY_DN212853_c1_g2	0.00	0.00	0.00	0.00	0.00	0.00	0.00	0.00	0.00	0.00
TRINITY_DN212853_c2_g1	0.00	0.00	0.00	0.00	0.00	0.00	0.00	0.00	0.00	0.00
TRINITY_DN212853_c2_g2	0.00	0.00	0.00	0.00	0.00	15.85	0.00	0.00	18.14	17.00
TRINITY_DN212854_c0_g1	4.99	0.00	0.00	0.00	0.00	0.00	0.00	0.00	0.00	2.24
TRINITY_DN212854_c0_g5	0.00	0.00	0.00	0.00	0.00	2.10	2.90	0.00	2.37	6.37
TRINITY_DN212854_c0_g6	0.00	3.88	0.00	0.00	0.00	0.00	0.00	0.00	11.02	5.14
TRINITY_DN212854_c1_g1	0.00	0.00	0.00	0.00	0.00	0.00	0.00	0.00	0.00	0.00
TRINITY_DN212854_c6_g1	0.00	0.00	0.00	0.00	0.00	0.00	0.00	0.00	0.00	10.31
TRINITY_DN212855_c0_g1	0.00	0.00	0.00	0.00	0.00	0.00	0.00	0.00	0.00	0.00
TRINITY_DN212856_c0_g1	0.00	0.00	0.00	0.00	0.00	0.00	0.00	0.00	0.00	0.00
TRINITY_DN212856_c0_g2	0.00	0.00	0.00	0.00	0.00	0.00	0.00	0.00	0.00	0.00
TRINITY_DN212856_c0_g3	0.00	0.00	0.00	0.00	0.00	0.00	0.00	0.00	0.00	0.00
TRINITY_DN212856_c1_g1	0.00	0.00	0.00	0.00	0.00	0.00	14.88	0.00	0.00	10.47
TRINITY_DN212856_c3_g1	12.49	0.00	0.00	0.00	0.00	10.72	0.00	12.00	0.00	0.00
TRINITY_DN212856_c4_g1	0.00	0.00	0.00	0.00	18.73	0.00	0.00	0.00	0.00	0.00
TRINITY_DN212857_c1_g1	0.00	4.57	0.00	0.00	0.00	0.00	0.00	0.00	6.29	4.56
TRINITY_DN212858_c1_g1	0.00	0.00	0.00	0.00	0.00	0.00	0.00	0.00	0.00	0.00
TRINITY_DN212859_c0_g1	0.00	0.00	0.00	0.00	0.00	0.00	0.00	0.00	0.00	9.56
TRINITY_DN21285_c11_g1	4.65	2.42	0.00	0.00	0.00	0.00	2.63	1.12	0.00	0.00
TRINITY_DN21285_c14_g1	0.00	0.00	0.00	17.61	0.00	0.00	0.00	0.00	17.78	0.00
TRINITY_DN21285_c1_g1	32.71	26.88	24.08	11.90	12.61	0.00	34.29	0.00	22.93	47.61
TRINITY_DN21285_c1_g2	12.70	0.00	0.00	6.78	0.00	6.01	0.00	0.00	0.00	0.00
TRINITY_DN21285_c1_g3	3.48	5.15	0.00	6.89	0.00	0.00	3.74	0.00	7.03	6.55
TRINITY_DN21285_c3_g1	0.00	0.00	0.00	0.00	0.00	7.32	0.00	8.25	16.07	23.23
TRINITY_DN21285_c4_g1	0.00	0.00	0.00	0.00	0.00	0.00	0.00	0.00	0.00	0.00
TRINITY_DN21285_c5_g1	0.00	0.00	0.00	0.00	0.00	0.00	0.00	0.00	0.00	0.00
TRINITY_DN21285_c9_g1	0.00	0.00	0.00	0.00	0.00	0.00	0.00	0.00	0.00	0.00
TRINITY_DN212860_c0_g1	0.00	0.00	0.00	18.27	0.00	0.00	0.00	0.00	0.00	0.00
TRINITY_DN212860_c0_g2	0.00	22.74	0.00	0.00	0.00	0.00	0.00	0.00	0.00	17.50
TRINITY_DN212861_c1_g1	5.86	0.00	0.00	0.00	18.36	0.00	0.00	0.00	0.00	5.38
TRINITY_DN212862_c0_g1	0.00	2.45	0.00	0.00	0.00	2.04	0.00	0.00	0.00	4.17
TRINITY_DN212863_c0_g1	0.00	0.00	0.00	0.00	0.00	0.00	0.00	0.00	0.00	29.93
TRINITY_DN212864_c0_g1	0.00	0.45	0.00	0.00	2.07	0.00	2.80	0.00	1.90	0.00
TRINITY_DN212864_c0_g2	0.00	3.72	0.94	0.00	0.00	0.00	4.03	0.91	0.00	1.73
TRINITY_DN212865_c0_g1	0.00	0.00	0.00	0.00	0.00	2.58	0.00	0.00	0.00	6.66
TRINITY_DN212865_c0_g2	0.00	0.00	0.00	0.00	0.00	0.00	0.00	0.00	0.00	0.00
TRINITY_DN212865_c0_g3	0.00	0.00	0.00	6.81	0.00	0.00	0.00	0.00	0.00	6.37
TRINITY_DN212865_c11_g1	0.00	0.00	0.00	0.00	0.00	0.00	0.00	0.00	0.00	0.00
TRINITY_DN212865_c1_g1	12.26	0.00	0.00	0.00	0.00	0.00	0.00	0.00	5.83	0.00
TRINITY_DN212865_c2_g1	0.00	0.00	0.00	0.00	0.00	0.00	0.00	0.00	12.30	0.00
TRINITY_DN212865_c4_g1	0.00	0.00	16.55	0.00	0.00	0.00	0.00	0.00	0.00	0.00
TRINITY_DN212865_c5_g1	0.00	0.00	0.00	0.00	0.00	0.00	0.00	0.00	0.00	0.00
TRINITY_DN212865_c8_g1	0.00	14.70	0.00	0.00	0.00	0.00	0.00	0.00	0.00	0.00
TRINITY_DN212865_c9_g1	0.00	0.00	0.00	0.00	0.00	0.00	0.00	0.00	0.00	0.00
TRINITY_DN212866_c0_g1	0.00	0.00	0.00	0.00	0.00	0.00	0.00	0.00	0.00	0.00
TRINITY_DN212869_c3_g1	0.00	0.00	0.00	0.00	0.00	0.00	4.99	0.00	57.83	24.48
TRINITY_DN212869_c3_g2	0.00	0.00	0.00	0.00	0.00	0.00	0.00	0.00	0.00	25.62
TRINITY_DN212869_c3_g3	0.00	0.00	0.00	0.00	0.00	0.00	0.00	0.00	0.00	0.00
TRINITY_DN212869_c3_g4	0.00	0.00	0.00	0.00	0.00	0.00	0.00	0.00	0.00	0.00
TRINITY_DN212869_c4_g1	0.00	0.00	0.00	0.00	0.00	0.00	0.00	0.00	0.00	0.00
TRINITY_DN212869_c5_g1	0.00	0.00	0.00	0.00	0.00	0.00	0.00	0.00	0.00	0.00
TRINITY_DN21286_c0_g1	5.04	0.00	1.67	0.00	0.00	0.00	15.43	0.00	4.65	0.00
TRINITY_DN21286_c0_g2	0.00	3.72	0.00	5.30	1.86	4.51	0.00	0.00	5.39	19.24
TRINITY_DN21286_c1_g1	0.00	0.00	0.00	0.00	0.00	0.00	0.00	0.00	14.03	13.31
TRINITY_DN21286_c2_g1	0.00	0.00	0.00	0.00	0.00	0.00	0.00	0.00	0.00	0.00
TRINITY_DN212870_c0_g1	0.00	0.00	0.00	0.00	5.88	0.00	0.00	0.00	5.35	0.00
TRINITY_DN212871_c0_g1	0.00	0.00	0.00	0.00	0.00	0.00	0.00	0.00	0.00	0.00
TRINITY_DN212872_c0_g2	2.61	0.00	0.00	0.00	2.75	4.46	3.08	0.00	2.51	0.00
TRINITY_DN212873_c1_g1	0.00	0.00	0.00	0.00	0.00	0.00	0.00	0.00	0.00	11.17
TRINITY_DN212873_c2_g1	0.00	0.00	0.00	0.00	0.00	10.80	0.00	0.00	0.00	0.00
TRINITY_DN212873_c3_g1	0.00	0.00	0.00	0.00	0.00	0.00	0.00	0.00	0.00	0.00
TRINITY_DN212873_c3_g2	0.00	7.85	13.46	0.00	0.00	0.00	0.00	0.00	0.00	0.00
TRINITY_DN212873_c3_g4	0.00	0.00	0.00	0.00	0.00	0.00	0.00	0.00	0.00	0.00
TRINITY_DN212873_c5_g1	0.00	0.00	0.00	0.00	0.00	0.00	0.00	0.00	0.00	0.00
TRINITY_DN212877_c0_g1	0.00	0.00	37.14	0.00	0.00	10.50	31.87	0.00	0.00	11.17
TRINITY_DN212877_c2_g1	0.00	0.00	0.00	0.00	0.00	0.00	0.00	0.00	0.00	0.00
TRINITY_DN212878_c0_g2	0.00	0.00	0.00	0.00	0.00	0.00	0.00	0.00	9.39	0.00
TRINITY_DN212879_c0_g2	0.00	0.00	0.00	0.00	0.00	0.00	0.00	0.00	0.00	0.00
TRINITY_DN212879_c0_g3	0.00	0.00	0.00	0.00	0.00	0.00	0.00	0.00	0.00	0.00
TRINITY_DN212879_c0_g4	0.00	0.00	0.00	0.00	0.00	0.00	0.00	0.00	0.00	13.43
TRINITY_DN212879_c1_g1	3.15	9.15	0.00	0.00	0.00	0.00	0.00	0.00	9.06	2.87
TRINITY_DN212879_c1_g2	0.00	0.00	0.00	0.00	0.00	0.00	0.00	0.00	0.00	0.00
TRINITY_DN212879_c2_g1	0.00	1.89	0.00	0.00	5.08	4.19	6.02	0.00	0.00	8.90
TRINITY_DN212879_c4_g1	0.00	0.00	0.00	0.00	0.00	0.00	0.00	0.00	0.00	5.50
TRINITY_DN212879_c5_g1	0.00	0.00	0.00	0.00	0.00	0.00	0.00	0.00	0.00	0.00
TRINITY_DN21287_c0_g1	14.43	0.00	1.46	0.00	0.00	0.00	3.26	1.57	3.56	33.31
TRINITY_DN21287_c0_g2	384.02	294.12	180.05	158.99	183.65	161.41	347.16	108.87	860.07	701.35
TRINITY_DN21287_c2_g1	0.00	0.00	0.00	0.00	0.00	0.00	0.00	0.00	0.00	15.27
TRINITY_DN21287_c4_g1	0.00	0.00	0.00	0.00	0.00	0.00	0.00	0.00	0.00	0.00
TRINITY_DN212880_c0_g2	0.00	0.00	0.00	0.00	0.00	0.00	0.00	0.00	0.00	0.00
TRINITY_DN212880_c1_g1	0.00	0.00	0.00	0.00	0.00	0.00	0.00	0.00	9.22	0.00
TRINITY_DN212880_c1_g2	0.00	0.00	0.00	0.00	0.00	0.00	0.00	0.00	0.00	6.21
TRINITY_DN212880_c4_g1	0.00	0.00	0.00	0.00	45.11	0.00	0.00	0.00	0.00	16.85
TRINITY_DN212880_c5_g1	0.76	1.57	2.27	1.54	0.81	0.00	1.71	1.54	1.50	1.39
TRINITY_DN212881_c0_g1	0.00	0.00	0.00	0.00	0.00	0.00	0.00	0.00	0.00	0.00
TRINITY_DN212882_c1_g1	0.00	0.00	0.00	0.00	0.00	0.00	0.00	0.00	0.00	0.00
TRINITY_DN212882_c2_g1	11.74	0.00	0.00	0.00	0.00	0.00	0.00	0.00	0.00	0.00
TRINITY_DN212883_c0_g1	0.00	0.00	0.00	0.00	0.00	0.00	0.00	0.00	0.00	0.00
TRINITY_DN212883_c1_g1	0.00	0.00	0.00	0.00	0.00	0.00	0.00	0.00	0.00	0.00
TRINITY_DN212884_c0_g1	0.00	0.00	0.00	0.00	0.00	0.00	0.00	10.56	10.49	10.05
TRINITY_DN212884_c3_g1	0.00	0.00	0.00	0.00	0.00	0.00	0.00	0.00	0.00	0.00
TRINITY_DN212885_c1_g1	0.00	0.00	0.00	0.00	0.00	0.00	0.00	0.00	0.00	0.00
TRINITY_DN212886_c0_g1	0.00	0.00	30.77	40.37	0.00	12.93	19.90	0.00	14.65	13.89
TRINITY_DN212886_c3_g1	0.00	13.82	11.51	0.00	0.00	0.00	14.75	0.00	0.00	0.00
TRINITY_DN212886_c5_g1	0.00	0.00	0.00	0.00	17.97	0.00	0.00	0.00	16.89	31.59
TRINITY_DN212887_c0_g1	0.00	0.00	0.00	0.00	0.00	0.00	0.00	0.00	0.00	0.00
TRINITY_DN212887_c0_g3	0.74	4.87	0.00	0.00	0.00	0.00	0.00	0.00	0.00	2.67
TRINITY_DN212887_c0_g4	0.00	0.00	0.00	0.00	0.00	0.00	0.00	0.00	4.10	0.00
TRINITY_DN212887_c1_g1	0.00	2.16	0.00	0.00	0.00	0.00	0.00	0.00	0.00	0.00
TRINITY_DN212887_c2_g1	0.00	0.00	0.00	0.00	0.00	0.00	0.00	0.00	0.00	0.00
TRINITY_DN212887_c3_g1	9.55	7.68	0.00	4.77	5.03	2.04	0.00	0.00	18.43	4.34
TRINITY_DN212887_c4_g1	26.63	6.17	5.34	26.16	33.33	9.19	6.64	0.00	0.00	8.88
TRINITY_DN212887_c5_g1	0.00	0.00	0.00	0.00	0.00	0.00	0.00	0.00	0.00	17.83
TRINITY_DN212887_c6_g1	17.30	0.00	17.48	0.00	0.00	0.00	0.00	0.00	0.00	0.00
TRINITY_DN212887_c9_g1	0.00	0.00	5.90	0.00	0.00	0.00	0.00	0.00	0.00	0.00
TRINITY_DN212888_c0_g1	8.51	10.24	8.63	0.00	8.86	0.00	11.00	8.34	0.00	0.00
TRINITY_DN212888_c1_g1	9.04	0.00	0.00	0.00	0.00	0.00	0.00	0.00	0.00	0.00
TRINITY_DN212888_c2_g1	4.76	3.71	0.00	0.00	10.07	0.00	0.00	1.15	0.00	2.16
TRINITY_DN212888_c3_g1	0.00	0.00	0.00	0.00	0.00	0.00	0.00	0.00	17.61	16.54
TRINITY_DN212888_c6_g1	0.00	0.00	0.00	0.00	0.00	0.00	0.00	0.00	0.00	0.00
TRINITY_DN212888_c7_g1	0.00	0.00	0.00	0.00	0.00	0.00	0.00	0.00	0.00	0.00
TRINITY_DN212888_c8_g1	0.00	28.16	0.00	0.00	11.99	0.00	0.00	0.00	0.00	0.00
TRINITY_DN212889_c0_g1	0.00	0.00	17.45	0.00	0.00	0.00	0.00	0.00	16.42	0.00
TRINITY_DN212889_c2_g1	0.00	0.00	0.00	0.00	0.00	0.00	0.00	0.00	0.00	5.11
TRINITY_DN212889_c4_g1	8.12	0.00	0.00	0.00	0.00	0.00	0.00	0.00	0.00	0.00
TRINITY_DN21288_c0_g1	0.00	0.00	0.00	0.00	0.00	0.00	0.00	0.00	0.00	0.00
TRINITY_DN21288_c0_g2	0.00	0.00	0.00	0.00	0.00	0.00	0.00	0.00	0.00	0.00
TRINITY_DN21288_c0_g3	0.00	0.00	0.08	0.00	0.00	0.00	0.00	0.00	0.00	4.40
TRINITY_DN21288_c0_g4	0.00	0.00	0.00	0.00	0.00	0.00	0.00	0.00	0.00	7.70
TRINITY_DN21288_c1_g1	25.03	51.25	21.82	18.64	13.14	5.36	26.23	12.21	38.97	34.20
TRINITY_DN21288_c2_g1	12.26	15.04	6.63	14.58	8.77	2.84	0.00	3.22	19.60	34.68
TRINITY_DN21288_c3_g1	0.00	0.00	0.00	0.00	0.00	0.00	0.00	0.00	35.21	16.54
TRINITY_DN21288_c4_g1	0.00	0.00	0.00	2.24	0.00	0.00	2.59	0.00	2.13	0.00
TRINITY_DN212890_c1_g1	0.00	0.00	0.00	0.00	0.00	0.00	0.00	0.00	0.00	0.00
TRINITY_DN212891_c0_g1	0.00	0.00	0.00	3.77	0.00	0.00	0.00	1.82	0.00	3.96
TRINITY_DN212891_c0_g2	0.00	8.12	0.00	0.00	0.00	5.98	0.00	0.00	0.00	0.00
TRINITY_DN212892_c0_g1	0.00	0.00	0.00	0.00	0.00	0.00	0.00	0.00	0.00	0.00
TRINITY_DN212892_c0_g3	2.77	23.74	0.00	0.00	3.90	6.38	12.32	0.00	3.55	10.18
TRINITY_DN212892_c1_g1	0.00	7.23	0.00	0.00	6.91	3.69	7.92	6.44	10.35	15.00
TRINITY_DN212892_c3_g1	9.04	0.00	18.34	26.50	28.26	23.57	0.00	8.83	51.85	0.00
TRINITY_DN212893_c0_g1	0.00	1.27	0.00	0.00	0.00	0.00	0.00	0.00	0.00	0.00
TRINITY_DN212893_c0_g2	0.00	0.00	0.00	0.00	0.00	0.00	0.00	0.00	0.00	0.00
TRINITY_DN212893_c0_g3	6.66	6.87	0.00	0.00	0.00	0.00	4.00	0.00	6.00	6.06
TRINITY_DN212893_c2_g1	0.00	0.00	0.00	0.00	0.00	0.00	0.00	0.00	0.00	0.00
TRINITY_DN212894_c0_g1	70.87	57.59	0.00	0.00	12.23	40.57	76.94	30.34	90.74	64.87
TRINITY_DN212894_c1_g1	0.00	0.00	0.00	0.00	0.00	0.00	0.00	0.00	0.00	0.00
TRINITY_DN212897_c0_g1	0.00	5.91	0.00	1.83	0.00	1.56	0.00	0.00	0.00	9.54
TRINITY_DN212897_c0_g2	1.57	0.00	1.56	0.00	0.00	0.00	0.00	0.00	1.53	5.71
TRINITY_DN212898_c0_g1	0.00	0.00	0.00	0.00	0.00	0.00	0.00	0.00	0.00	5.53
TRINITY_DN212898_c0_g2	0.00	0.00	0.00	0.00	0.00	0.00	0.00	0.00	0.00	0.00
TRINITY_DN212899_c0_g1	0.00	0.00	0.00	0.00	0.00	0.00	0.00	0.00	0.00	0.00
TRINITY_DN21289_c0_g1	22.52	19.18	20.76	12.85	12.34	7.26	20.85	7.47	58.47	25.40
TRINITY_DN21289_c0_g2	0.00	0.00	0.00	7.17	0.00	0.00	0.00	0.00	0.00	0.00
TRINITY_DN2128_c0_g1	40.36	63.13	31.70	27.71	36.31	36.90	51.32	22.82	52.64	161.09
TRINITY_DN2128_c0_g2	25.03	0.00	0.00	0.00	0.00	0.00	0.00	0.00	0.00	0.00
TRINITY_DN2128_c0_g3	0.00	0.00	0.00	0.00	7.30	0.00	0.00	0.00	0.00	0.00
TRINITY_DN2128_c2_g1	0.00	0.00	0.00	0.00	0.00	0.00	0.00	0.00	0.00	0.00
TRINITY_DN2128_c6_g1	0.00	0.00	0.00	0.00	0.00	0.00	0.00	0.00	0.00	0.00
TRINITY_DN2128_c8_g1	0.00	0.00	0.00	0.00	0.00	0.00	0.00	0.00	0.00	0.00
TRINITY_DN212900_c0_g1	0.00	0.00	0.00	10.28	0.00	9.16	0.00	0.00	0.00	6.90
TRINITY_DN212900_c0_g2	0.00	0.00	0.00	2.42	0.00	0.00	0.00	0.00	0.00	2.85
TRINITY_DN212902_c0_g1	0.00	0.00	0.00	0.00	0.00	0.00	0.00	0.00	0.00	0.00
TRINITY_DN212903_c0_g1	7.10	0.00	0.00	0.00	7.40	0.00	0.00	0.00	0.00	0.00
TRINITY_DN212903_c0_g2	0.00	0.00	0.00	0.00	0.00	0.00	0.00	0.00	0.00	0.00
TRINITY_DN212904_c0_g1	0.00	0.00	0.00	0.00	7.20	0.00	0.00	0.00	0.00	6.34
TRINITY_DN212905_c0_g1	0.00	0.00	0.00	0.00	0.00	0.00	0.00	0.00	0.00	0.00
TRINITY_DN212905_c1_g1	0.00	32.78	0.00	0.00	0.00	0.00	0.00	0.00	0.00	0.00
TRINITY_DN212905_c2_g1	0.00	0.00	0.00	0.00	0.00	0.00	0.00	0.00	0.00	0.00
TRINITY_DN212906_c0_g1	13.05	0.00	0.00	0.00	0.00	11.18	0.00	0.00	0.00	0.00
TRINITY_DN212906_c1_g1	0.00	0.00	0.00	0.00	0.00	0.00	0.00	0.00	0.00	0.00
TRINITY_DN212907_c0_g1	0.00	0.00	9.33	0.00	0.00	0.00	0.00	0.00	0.00	16.93
TRINITY_DN212908_c0_g1	1.22	0.00	0.00	0.00	0.00	0.00	0.00	0.00	0.00	3.33
TRINITY_DN212908_c0_g2	0.00	0.00	0.00	0.00	0.00	0.00	0.00	0.00	0.00	0.00
TRINITY_DN212908_c0_g3	0.00	0.00	0.00	0.00	0.00	0.00	0.00	0.00	3.64	0.00
TRINITY_DN212908_c1_g2	4.58	0.00	0.00	1.53	0.00	0.00	3.49	0.00	0.00	2.77
TRINITY_DN212908_c3_g1	0.00	0.00	0.00	0.00	0.00	0.00	0.00	0.00	0.00	0.00
TRINITY_DN212909_c0_g1	0.00	0.00	0.00	0.00	0.00	0.00	0.00	0.00	0.00	0.00
TRINITY_DN21290_c0_g1	12.67	0.00	0.00	0.00	0.00	0.00	0.00	0.00	5.05	8.43
TRINITY_DN21290_c0_g2	32.57	39.83	14.21	14.40	19.29	19.96	59.22	8.80	74.00	34.02
TRINITY_DN21290_c0_g3	0.00	0.00	0.00	0.00	0.00	0.00	0.00	0.00	14.65	25.44
TRINITY_DN21290_c1_g1	16.41	28.05	29.18	21.41	4.49	4.92	23.79	8.39	59.11	40.46
TRINITY_DN21290_c1_g2	21.54	10.10	0.00	18.13	5.45	11.71	33.96	9.60	67.61	25.47
TRINITY_DN21290_c2_g1	0.00	0.00	0.00	12.01	0.00	0.00	0.00	0.00	0.00	0.00
TRINITY_DN21290_c3_g1	0.00	0.00	0.00	0.00	0.00	0.00	0.00	0.00	0.00	0.00
TRINITY_DN21290_c5_g1	0.00	0.00	0.00	0.00	0.00	0.00	0.00	0.00	0.00	0.00
TRINITY_DN21290_c5_g2	0.00	0.00	0.00	0.00	0.00	0.00	0.00	0.00	0.00	0.00
TRINITY_DN21290_c5_g4	36.91	0.00	0.00	0.00	0.00	0.00	0.00	0.00	0.00	0.00
TRINITY_DN21290_c5_g6	0.00	13.72	0.00	0.00	0.00	9.70	14.65	0.00	0.00	41.25
TRINITY_DN212911_c0_g3	0.00	0.00	0.00	0.00	0.00	0.00	0.00	0.00	0.00	0.00
TRINITY_DN212911_c0_g4	0.00	0.00	0.00	0.00	0.00	0.00	12.69	0.00	0.00	21.92
TRINITY_DN212911_c0_g7	0.00	0.00	0.00	0.00	5.22	0.00	0.00	0.00	0.00	0.00
TRINITY_DN212912_c0_g1	0.00	0.00	0.00	0.00	0.00	0.00	0.00	0.00	0.00	0.00
TRINITY_DN212912_c0_g2	8.51	0.00	0.00	8.33	0.00	0.00	0.00	0.00	0.00	0.00
TRINITY_DN212912_c1_g1	0.00	0.00	0.00	0.00	0.00	0.00	0.00	0.00	0.00	0.00
TRINITY_DN212912_c4_g1	0.00	0.00	16.07	0.00	0.00	0.00	0.00	0.00	0.00	0.00
TRINITY_DN212912_c5_g1	0.00	12.10	0.00	0.00	0.00	0.00	0.00	0.00	0.00	9.14
TRINITY_DN212913_c1_g1	7.30	8.68	0.00	0.00	15.22	0.00	9.32	0.00	0.00	0.00
TRINITY_DN212913_c2_g1	0.00	0.00	0.00	0.00	0.00	0.00	0.00	0.00	0.00	0.00
TRINITY_DN212913_c4_g1	0.00	0.00	0.00	0.00	0.00	0.00	0.00	0.00	0.00	0.00
TRINITY_DN212914_c0_g1	0.00	0.00	0.00	0.00	0.00	0.00	0.00	0.00	0.00	0.00
TRINITY_DN212914_c1_g1	0.00	0.00	0.00	0.00	0.00	11.10	0.00	0.00	0.00	0.00
TRINITY_DN212915_c0_g1	0.00	0.00	0.00	0.00	0.00	0.00	0.00	0.00	0.00	0.00
TRINITY_DN212915_c1_g1	0.00	0.00	0.00	0.00	0.00	0.00	0.00	0.00	0.00	0.00
TRINITY_DN212916_c0_g4	0.00	0.00	0.00	0.00	0.00	9.11	0.00	0.00	0.00	9.69
TRINITY_DN212916_c0_g5	1.40	2.92	1.38	0.00	0.00	0.00	3.18	0.00	4.08	8.87
TRINITY_DN212916_c0_g6	0.00	0.00	3.93	0.00	0.00	0.00	0.00	0.00	0.00	0.00
TRINITY_DN212916_c0_g7	6.67	0.00	0.00	0.00	3.50	0.00	4.02	0.00	0.00	0.00
TRINITY_DN212916_c0_g8	0.00	0.00	0.00	0.00	2.72	0.00	0.00	0.00	0.00	0.00
TRINITY_DN212916_c0_g9	4.32	4.86	0.00	4.27	0.00	3.71	10.63	4.24	12.34	11.85
TRINITY_DN212916_c1_g2	0.00	0.00	0.00	0.00	0.00	0.00	11.26	8.50	0.00	8.00
TRINITY_DN212916_c2_g1	4.77	0.00	4.79	0.00	4.99	4.11	0.00	0.00	0.00	33.72
TRINITY_DN212916_c4_g1	0.00	0.00	11.34	10.83	0.00	0.00	0.00	0.00	10.71	0.00
TRINITY_DN212916_c5_g1	0.00	0.00	0.00	0.00	0.00	11.51	17.67	0.00	0.00	0.00
TRINITY_DN212917_c0_g1	0.00	0.00	0.00	0.00	0.00	0.00	0.00	0.00	0.00	0.00
TRINITY_DN212918_c0_g1	0.00	0.00	0.00	0.00	0.00	0.00	0.00	0.00	0.00	0.00
TRINITY_DN212918_c1_g1	0.00	0.00	0.00	0.00	3.13	0.00	0.00	0.00	0.00	0.00
TRINITY_DN212918_c1_g2	0.00	0.00	0.00	0.00	0.00	0.00	0.00	0.00	0.00	0.00
TRINITY_DN212918_c1_g3	0.00	0.00	0.00	0.00	0.00	0.00	0.00	0.00	0.00	0.00
TRINITY_DN212918_c2_g1	0.00	0.00	0.00	0.00	0.00	0.00	0.00	0.00	0.00	0.00
TRINITY_DN212918_c3_g1	0.00	4.63	0.00	0.00	0.00	0.00	0.00	4.06	0.00	3.78
TRINITY_DN212919_c0_g1	0.00	3.82	6.92	0.00	0.00	0.00	0.00	6.78	0.00	15.80
TRINITY_DN212919_c2_g1	0.00	0.00	0.00	0.00	0.00	0.00	0.00	0.00	0.00	0.00
TRINITY_DN212919_c3_g1	0.00	0.00	0.00	0.00	0.00	0.00	0.00	0.00	0.00	5.43
TRINITY_DN212919_c4_g1	0.00	0.00	0.00	0.00	0.00	0.00	0.00	0.00	0.00	0.00
TRINITY_DN21291_c0_g1	16.21	22.31	15.16	10.89	6.97	9.03	12.99	9.02	48.58	28.63
TRINITY_DN21291_c0_g2	0.00	0.00	0.00	12.10	5.97	0.00	12.60	0.43	13.26	0.00
TRINITY_DN21291_c3_g1	0.00	0.00	0.00	0.00	0.00	0.00	0.00	0.00	0.00	0.00
TRINITY_DN21291_c3_g2	0.00	0.00	0.00	0.00	0.00	0.00	0.00	0.00	0.86	8.08
TRINITY_DN21291_c8_g1	0.00	0.00	0.00	0.00	0.00	13.59	0.00	0.00	0.00	14.60
TRINITY_DN212920_c0_g1	0.00	31.64	0.00	0.00	6.64	0.00	0.00	0.00	25.38	0.00
TRINITY_DN212920_c0_g2	0.00	0.00	0.00	0.00	0.00	0.00	0.00	0.00	0.00	0.00
TRINITY_DN212920_c1_g1	0.00	0.00	0.00	0.00	0.00	0.00	0.00	0.00	0.00	5.34
TRINITY_DN212920_c3_g1	0.00	0.00	0.00	0.00	0.00	0.00	0.00	0.00	0.00	16.85
TRINITY_DN212921_c0_g1	0.00	0.00	0.00	0.00	0.00	0.00	0.00	0.00	18.92	9.09
TRINITY_DN212921_c1_g1	0.00	0.00	0.00	0.00	0.00	0.00	0.00	0.00	0.00	0.00
TRINITY_DN212922_c0_g1	0.00	0.00	0.00	0.00	0.00	0.00	0.00	0.00	0.00	0.00
TRINITY_DN212922_c1_g1	0.00	0.00	0.00	0.00	0.00	0.00	0.00	0.00	0.00	14.49
TRINITY_DN212924_c0_g1	0.00	0.00	0.00	0.00	0.00	0.00	0.00	0.00	0.00	0.00
TRINITY_DN212924_c1_g1	0.00	0.00	0.00	0.00	0.00	0.00	0.00	0.00	0.00	58.91
TRINITY_DN212924_c2_g1	5.21	0.00	0.00	0.00	0.00	0.00	22.26	0.00	0.00	4.83
TRINITY_DN212924_c3_g1	0.00	0.00	0.00	0.00	0.00	0.00	0.00	0.00	0.00	0.00
TRINITY_DN212924_c4_g1	0.00	0.00	0.00	0.00	0.00	0.00	0.00	0.00	0.00	0.00
TRINITY_DN212924_c6_g1	0.00	0.00	0.00	0.00	0.00	0.00	0.00	0.00	0.00	0.00
TRINITY_DN212924_c7_g1	0.00	0.00	17.48	0.00	0.00	0.00	0.00	0.00	0.00	15.65
TRINITY_DN212925_c0_g1	0.00	0.00	0.00	0.00	0.00	0.00	0.00	0.00	0.00	5.03
TRINITY_DN212926_c0_g1	1.19	1.40	1.63	0.00	8.10	0.03	12.27	2.96	11.70	8.49
TRINITY_DN212926_c0_g2	0.00	0.00	0.00	0.00	0.00	0.00	0.00	0.00	0.00	0.00
TRINITY_DN212926_c1_g1	0.00	22.07	0.00	0.00	0.00	0.00	0.00	17.40	18.48	0.00
TRINITY_DN212926_c1_g3	6.54	15.37	0.00	0.00	0.00	0.00	0.00	12.90	43.91	0.00
TRINITY_DN212927_c0_g1	0.00	0.00	0.00	0.00	0.00	0.00	0.00	0.00	0.00	0.00
TRINITY_DN212929_c0_g1	0.00	0.00	0.00	0.00	0.00	0.00	0.00	0.00	0.00	0.00
TRINITY_DN212929_c1_g1	0.00	0.00	0.00	0.00	0.00	0.00	0.00	0.00	0.00	0.00
TRINITY_DN212929_c2_g1	0.00	0.00	0.00	0.00	0.00	0.00	0.00	0.00	0.00	0.00
TRINITY_DN21292_c0_g1	20.82	12.75	4.08	12.46	0.00	5.52	0.00	0.00	41.35	22.18
TRINITY_DN21292_c0_g2	16.76	0.00	0.00	0.00	31.33	0.00	56.95	0.00	0.00	11.05
TRINITY_DN21292_c1_g2	8.52	0.00	0.00	0.00	0.00	0.00	0.00	0.00	0.00	9.77
TRINITY_DN21292_c1_g3	0.00	17.95	7.86	7.60	0.00	0.00	19.01	0.00	0.00	25.34
TRINITY_DN21292_c1_g4	0.00	0.00	0.00	0.00	0.00	12.72	0.00	0.00	28.78	0.00
TRINITY_DN21292_c3_g1	15.95	20.32	0.00	0.00	16.46	0.00	43.23	0.00	45.90	136.71
TRINITY_DN21292_c4_g1	0.00	0.00	0.00	0.00	0.00	0.00	0.00	0.00	0.00	0.00
TRINITY_DN21292_c5_g1	0.00	0.00	0.00	0.00	0.00	0.00	53.72	0.00	0.00	0.00
TRINITY_DN212931_c0_g2	0.00	3.66	4.77	5.68	4.98	1.09	0.00	0.00	1.06	1.11
TRINITY_DN212931_c0_g3	17.10	21.22	30.02	0.00	0.00	2.59	21.03	4.20	32.20	22.55
TRINITY_DN212931_c0_g4	4.92	7.93	4.90	0.00	0.00	2.25	0.00	0.00	5.07	2.39
TRINITY_DN212932_c0_g1	0.00	6.72	0.00	0.00	0.00	0.00	0.00	0.00	0.00	0.00
TRINITY_DN212934_c0_g1	0.00	0.00	0.00	0.00	0.00	0.00	0.00	0.00	0.00	30.54
TRINITY_DN212934_c1_g1	0.00	0.00	7.47	7.24	0.00	6.41	0.00	0.00	7.03	13.54
TRINITY_DN212935_c0_g1	0.00	20.59	0.00	0.00	0.00	0.00	0.00	0.00	0.00	7.86
TRINITY_DN212935_c0_g2	7.60	10.79	0.00	7.71	7.89	6.61	0.00	0.00	0.00	10.99
TRINITY_DN212935_c1_g1	0.00	0.00	39.97	0.00	0.00	0.00	0.00	0.00	0.00	0.00
TRINITY_DN212935_c1_g2	0.00	0.00	0.00	0.00	0.00	0.00	0.00	0.00	10.94	0.00
TRINITY_DN212936_c0_g1	0.00	0.00	0.00	0.00	0.00	0.00	0.00	0.00	0.00	0.00
TRINITY_DN212936_c0_g2	0.00	0.00	0.00	0.00	0.00	0.00	0.00	0.00	0.00	8.62
TRINITY_DN212937_c0_g1	0.00	0.00	0.00	0.00	0.00	0.00	0.00	0.00	0.00	0.00
TRINITY_DN21293_c0_g1	31.03	56.17	31.31	14.90	0.00	13.15	60.69	0.00	29.82	42.39
TRINITY_DN21293_c0_g2	0.00	19.14	0.00	15.27	0.00	0.00	0.00	0.00	0.00	14.49
TRINITY_DN21293_c0_g4	6.13	7.14	6.18	12.04	6.40	0.00	0.00	0.00	0.00	0.00
TRINITY_DN21293_c2_g1	0.00	0.00	0.00	0.00	0.00	0.00	0.00	0.00	0.00	0.00
TRINITY_DN21293_c2_g2	0.00	0.00	7.90	7.64	0.00	0.00	0.00	0.00	0.00	10.47
TRINITY_DN21293_c6_g1	0.00	0.00	0.00	0.00	0.00	0.00	0.00	0.00	0.00	0.00
TRINITY_DN212940_c0_g1	0.00	0.00	0.00	0.00	0.00	0.00	0.00	0.00	0.00	0.00
TRINITY_DN212941_c0_g1	0.00	4.09	1.50	0.00	0.00	0.00	0.00	0.00	0.00	1.04
TRINITY_DN212941_c0_g2	0.00	0.00	9.72	0.00	0.00	0.00	0.00	0.00	0.00	0.00
TRINITY_DN212942_c0_g1	3.16	0.00	6.29	0.00	0.00	2.70	0.00	0.00	0.00	5.76
TRINITY_DN212942_c0_g2	0.00	0.00	0.00	0.00	0.00	0.00	0.00	0.00	0.00	0.00
TRINITY_DN212942_c2_g2	0.00	0.00	4.91	0.00	0.00	0.00	0.00	0.00	0.00	0.00
TRINITY_DN212942_c3_g1	0.00	0.00	0.00	0.00	0.00	0.00	0.00	0.00	0.00	0.00
TRINITY_DN212942_c3_g2	0.00	0.00	0.00	0.00	0.00	0.00	0.00	0.00	0.00	0.00
TRINITY_DN212942_c4_g1	0.00	0.00	0.00	0.00	0.00	0.00	0.00	0.00	0.00	0.00
TRINITY_DN212942_c5_g1	0.00	0.00	0.00	0.00	0.00	0.00	0.00	0.00	0.00	34.01
TRINITY_DN212943_c0_g1	0.00	0.00	0.00	0.00	0.00	0.00	0.00	0.00	0.00	10.91
TRINITY_DN212944_c0_g2	0.00	0.00	0.00	0.00	12.31	0.00	0.00	0.00	0.00	3.01
TRINITY_DN212947_c0_g1	0.00	17.66	0.00	0.00	0.00	0.00	0.00	0.00	0.00	0.00
TRINITY_DN212947_c0_g2	0.00	0.00	0.00	0.00	0.00	0.00	8.61	0.00	0.00	6.23
TRINITY_DN212947_c0_g3	0.00	0.00	0.00	0.00	6.48	0.00	0.00	0.00	5.90	5.71
TRINITY_DN212947_c0_g5	0.00	0.00	0.00	0.00	0.00	0.00	0.00	0.00	0.00	0.00
TRINITY_DN212947_c2_g1	0.00	0.00	0.00	0.00	0.00	0.00	0.00	0.00	0.00	0.00
TRINITY_DN212948_c0_g1	0.00	0.00	0.00	0.00	0.00	0.00	17.12	0.00	0.00	0.00
TRINITY_DN212949_c0_g1	0.00	0.00	0.00	0.00	0.00	0.00	3.16	0.00	2.57	2.43
TRINITY_DN21294_c0_g3	2.78	3.01	8.30	2.77	5.84	0.00	3.30	2.71	5.34	25.36
TRINITY_DN21294_c11_g1	0.00	0.00	0.00	0.00	0.00	0.00	0.00	0.00	0.00	0.00
TRINITY_DN21294_c1_g1	0.00	0.00	0.00	0.00	0.00	16.61	0.00	0.00	19.12	17.84
TRINITY_DN21294_c5_g1	11.77	35.20	0.00	0.00	12.38	7.56	14.04	2.87	14.13	37.52
TRINITY_DN21294_c6_g1	0.00	0.00	0.00	0.00	0.00	0.00	0.00	0.00	13.92	0.00
TRINITY_DN21294_c7_g1	4.84	0.00	0.00	0.00	0.00	0.00	0.00	0.00	0.00	0.00
TRINITY_DN21294_c8_g1	13.68	16.63	0.00	0.00	28.33	0.00	0.00	0.00	0.00	12.19
TRINITY_DN212950_c0_g1	0.00	0.00	0.00	0.00	0.00	0.00	0.00	0.00	0.00	0.00
TRINITY_DN212951_c0_g1	0.00	0.00	0.00	0.00	0.00	0.00	0.00	0.00	0.00	0.00
TRINITY_DN212951_c0_g2	0.00	0.00	0.00	0.00	0.00	0.00	0.00	0.00	0.00	0.00
TRINITY_DN212951_c1_g1	0.00	0.00	0.00	0.00	0.00	0.00	0.00	0.00	0.00	0.00
TRINITY_DN212952_c0_g1	0.00	0.00	0.00	0.00	0.00	0.00	21.10	0.00	31.16	0.00
TRINITY_DN212952_c1_g1	0.00	0.00	0.00	0.00	0.00	0.00	0.00	0.00	0.00	0.00
TRINITY_DN212952_c1_g2	0.00	0.00	0.00	0.00	0.00	0.00	0.00	0.00	19.32	0.00
TRINITY_DN212952_c1_g3	0.00	0.00	0.00	0.00	0.00	0.00	0.00	0.00	0.00	0.00
TRINITY_DN212952_c1_g4	0.00	0.00	0.00	0.00	0.00	0.00	0.00	0.00	0.00	0.00
TRINITY_DN212952_c2_g1	0.00	0.00	0.00	7.01	0.00	0.00	0.00	0.00	0.00	0.00
TRINITY_DN212952_c5_g1	0.00	0.00	0.00	0.00	5.28	0.00	2.96	4.88	4.83	9.13
TRINITY_DN212954_c1_g1	0.00	0.00	0.00	0.00	0.00	0.00	0.00	0.00	0.00	0.00
TRINITY_DN212954_c1_g2	5.19	5.93	0.00	0.00	0.00	0.00	0.00	0.00	15.21	0.00
TRINITY_DN212955_c0_g1	9.59	0.00	0.00	0.00	0.00	8.32	0.00	0.00	0.00	8.56
TRINITY_DN212956_c1_g1	0.00	0.00	0.00	0.00	0.00	0.00	0.00	0.00	16.10	14.60
TRINITY_DN212958_c0_g1	0.00	0.00	0.00	0.00	0.00	0.00	0.00	0.00	0.00	0.00
TRINITY_DN212958_c1_g1	0.00	0.00	3.40	3.38	0.00	0.00	0.00	0.00	0.00	0.00
TRINITY_DN212959_c0_g1	0.00	0.00	0.00	0.00	0.00	0.00	0.00	0.00	0.00	23.72
TRINITY_DN212959_c1_g1	0.00	0.00	0.00	0.00	0.00	0.00	0.00	0.00	0.00	0.00
TRINITY_DN21295_c0_g1	0.00	0.00	0.00	0.00	0.00	0.00	0.00	0.00	0.00	0.00
TRINITY_DN21295_c0_g2	0.00	0.00	0.00	0.00	0.00	0.00	0.00	0.00	6.50	12.58
TRINITY_DN21295_c1_g1	11.71	27.35	15.47	16.77	7.94	0.00	0.00	0.00	78.93	71.22
TRINITY_DN212961_c0_g1	0.00	0.00	0.00	0.00	0.00	0.00	0.00	0.00	0.00	0.00
TRINITY_DN212962_c0_g1	0.00	0.00	0.00	0.00	0.00	0.00	0.00	0.00	0.00	0.00
TRINITY_DN212963_c0_g1	16.17	12.05	2.01	8.05	0.00	8.23	27.14	1.47	31.85	19.37
TRINITY_DN212963_c0_g2	0.00	0.00	0.00	3.81	0.00	0.00	4.68	0.00	3.67	17.86
TRINITY_DN212963_c1_g1	0.00	0.00	0.00	0.00	0.00	0.00	0.00	0.00	0.00	5.99
TRINITY_DN212964_c0_g1	0.00	0.00	0.00	0.00	0.00	0.00	0.00	0.00	0.00	27.75
TRINITY_DN212964_c1_g1	0.00	0.00	5.60	0.00	0.00	0.00	0.00	0.00	0.00	0.00
TRINITY_DN212966_c1_g1	0.00	0.00	0.00	0.00	0.00	0.00	0.00	0.00	0.00	0.00
TRINITY_DN212967_c0_g2	0.00	0.00	0.00	0.00	0.00	0.00	21.45	0.00	0.00	0.00
TRINITY_DN212967_c0_g3	0.00	0.00	0.00	0.00	0.00	0.00	0.00	0.00	0.00	0.00
TRINITY_DN212967_c0_g4	0.00	0.00	0.00	0.00	0.00	0.00	0.00	15.24	0.00	0.00
TRINITY_DN212967_c3_g1	0.00	0.00	0.00	0.00	0.00	0.00	0.00	0.00	0.00	0.00
TRINITY_DN212967_c4_g1	0.00	0.00	0.00	0.00	0.00	0.00	0.00	0.00	0.00	0.00
TRINITY_DN212969_c0_g1	0.00	0.00	0.00	0.00	0.00	0.00	0.00	0.00	0.00	8.23
TRINITY_DN212969_c0_g2	0.00	0.00	0.00	0.00	0.00	11.19	0.00	0.00	0.00	0.00
TRINITY_DN212969_c2_g1	0.00	0.00	0.00	0.00	0.00	0.00	0.00	0.00	0.00	0.00
TRINITY_DN212969_c3_g1	0.00	0.00	0.00	0.00	0.00	0.00	0.00	0.00	0.00	23.34
TRINITY_DN21296_c0_g1	90.48	137.88	69.06	61.53	30.37	48.85	165.48	39.41	162.18	194.87
TRINITY_DN21296_c0_g2	0.00	0.00	0.00	0.00	0.00	0.00	0.00	0.00	0.00	14.73
TRINITY_DN21296_c0_g3	57.92	48.41	0.00	19.38	31.06	13.11	38.80	6.43	8.28	50.20
TRINITY_DN21296_c1_g2	4.22	4.71	5.30	7.26	5.74	2.41	5.00	6.33	5.57	8.22
TRINITY_DN21296_c1_g3	0.00	0.00	0.00	0.00	0.00	0.00	0.00	0.00	0.00	0.00
TRINITY_DN21296_c2_g2	46.78	52.69	40.11	34.31	18.72	23.68	67.44	21.95	139.36	71.22
TRINITY_DN21296_c3_g1	0.02	0.00	0.00	0.00	0.04	0.03	0.00	0.00	0.04	51.41
TRINITY_DN21296_c4_g1	0.00	0.00	0.00	5.49	0.00	0.00	0.00	0.00	4.87	0.00
TRINITY_DN21296_c5_g1	18.14	0.00	0.00	0.00	0.00	0.00	0.00	0.00	0.00	0.00
TRINITY_DN21296_c8_g1	0.00	0.00	0.00	0.00	0.00	0.00	0.00	0.00	0.00	0.00
TRINITY_DN212971_c0_g1	0.00	0.00	17.96	8.64	0.00	0.00	0.00	0.00	0.00	8.14
TRINITY_DN212973_c0_g1	10.48	0.00	0.00	0.00	0.00	0.00	0.00	0.00	10.00	9.63
TRINITY_DN212974_c0_g1	0.00	0.00	0.00	0.00	8.36	0.00	0.00	0.00	0.00	0.00
TRINITY_DN212975_c0_g1	0.00	0.00	0.00	0.00	0.00	0.00	0.00	0.00	0.00	0.00
TRINITY_DN212976_c0_g1	19.31	0.00	0.00	0.00	0.00	0.00	0.00	0.00	0.00	0.00
TRINITY_DN212976_c4_g1	46.98	0.00	0.00	0.00	0.00	0.00	0.00	0.00	15.04	28.48
TRINITY_DN212977_c0_g1	0.00	0.00	0.00	20.18	0.00	0.00	0.00	0.00	0.00	0.00
TRINITY_DN212977_c1_g1	0.00	0.00	0.00	0.00	0.00	0.00	0.00	0.00	0.00	12.71
TRINITY_DN212979_c0_g1	1.74	0.00	2.52	0.00	0.00	0.00	0.00	0.00	2.44	3.16
TRINITY_DN21297_c0_g1	15.11	9.01	0.00	0.00	7.86	0.00	0.00	0.00	4.75	34.10
TRINITY_DN212980_c0_g1	5.17	3.63	1.71	3.45	0.00	2.94	9.90	3.33	18.39	4.69
TRINITY_DN212982_c0_g1	0.00	0.00	0.00	0.00	0.00	0.00	0.00	0.00	0.00	0.00
TRINITY_DN212983_c0_g1	0.00	0.00	0.00	0.00	0.00	0.00	0.00	0.00	5.18	10.32
TRINITY_DN212983_c0_g3	0.00	10.47	0.00	0.00	0.00	0.00	0.00	0.00	0.00	16.01
TRINITY_DN212983_c0_g4	0.00	0.00	0.00	0.00	0.00	0.00	0.00	0.00	0.00	0.00
TRINITY_DN212983_c1_g2	0.00	0.00	0.00	0.00	0.00	0.00	0.00	0.00	0.00	0.00
TRINITY_DN212983_c4_g1	0.00	3.85	0.00	0.00	0.00	1.05	0.00	0.00	0.00	0.00
TRINITY_DN212983_c7_g1	0.00	8.54	0.00	14.15	7.50	0.00	0.00	0.00	0.00	13.22
TRINITY_DN212984_c0_g1	0.00	0.00	0.00	0.00	0.00	0.00	0.00	0.00	0.00	0.00
TRINITY_DN212984_c1_g1	0.00	0.00	0.00	0.00	0.00	0.00	0.00	0.00	0.00	0.00
TRINITY_DN212985_c0_g1	4.56	9.76	0.00	2.28	0.00	2.09	5.34	0.00	0.00	6.34
TRINITY_DN212987_c0_g1	0.00	0.00	0.00	0.00	0.00	0.00	0.00	0.00	0.00	0.00
TRINITY_DN212988_c0_g1	0.00	14.70	0.00	0.00	0.00	0.00	0.00	0.00	0.00	47.89
TRINITY_DN212988_c1_g1	0.00	0.00	0.00	0.00	0.00	0.00	0.00	0.00	0.00	0.00
TRINITY_DN212988_c6_g1	0.00	0.00	0.00	0.00	0.00	0.00	0.00	0.00	19.32	0.00
TRINITY_DN21298_c0_g1	15.98	2.44	4.54	9.12	7.22	1.95	16.02	4.43	15.43	18.67
TRINITY_DN212990_c0_g1	0.00	0.00	0.00	0.00	0.00	23.19	0.00	12.94	0.00	0.00
TRINITY_DN212991_c0_g1	0.00	26.34	0.00	0.00	0.00	0.00	0.00	0.00	10.35	0.00
TRINITY_DN212991_c1_g2	0.00	0.00	0.00	0.00	0.00	0.00	0.00	0.00	0.00	0.00
TRINITY_DN212991_c2_g1	0.00	7.68	0.00	0.00	0.00	0.00	0.00	0.00	2.30	0.00
TRINITY_DN212992_c0_g1	0.00	0.00	0.00	0.00	0.00	0.00	0.00	0.00	0.00	13.88
TRINITY_DN212992_c0_g2	0.00	0.00	0.00	0.00	0.00	0.00	0.00	0.00	0.00	17.31
TRINITY_DN212992_c1_g1	0.00	0.00	0.00	0.00	0.00	0.00	0.00	0.00	0.00	0.00
TRINITY_DN212992_c2_g1	0.00	0.00	0.00	0.00	0.00	0.00	0.00	0.00	0.00	0.00
TRINITY_DN212992_c2_g2	0.00	0.00	0.00	0.00	0.00	0.00	0.00	0.00	0.00	0.00
TRINITY_DN212992_c3_g1	0.00	0.00	0.00	0.00	19.07	0.00	0.00	0.00	0.00	0.00
TRINITY_DN212992_c4_g1	5.45	5.92	0.00	0.00	2.87	0.00	0.00	0.00	0.00	0.00
TRINITY_DN212992_c6_g1	0.00	0.00	0.00	0.00	0.00	0.00	0.00	0.00	0.00	0.00
TRINITY_DN212992_c7_g1	0.00	0.00	0.00	0.00	0.00	0.00	0.00	0.00	0.00	0.00
TRINITY_DN212992_c8_g1	0.00	19.93	16.84	0.00	17.18	0.00	0.00	0.00	0.00	0.00
TRINITY_DN212992_c9_g1	0.00	0.00	0.00	0.00	0.00	0.00	0.00	0.00	0.00	0.00
TRINITY_DN212993_c0_g1	0.00	0.00	0.00	0.00	0.00	0.00	0.00	0.00	0.00	0.00
TRINITY_DN212995_c1_g1	0.00	0.00	0.00	0.00	0.00	0.00	0.00	0.00	0.00	3.86
TRINITY_DN212995_c2_g1	0.00	0.00	0.00	0.00	13.24	0.00	0.00	0.00	0.00	0.00
TRINITY_DN212996_c0_g1	17.65	0.00	0.00	0.00	0.00	0.00	0.00	0.00	0.00	0.00
TRINITY_DN212996_c1_g1	0.00	0.00	0.00	0.00	0.00	0.00	0.00	0.00	0.00	27.99
TRINITY_DN212997_c0_g1	0.00	14.01	0.00	11.13	0.00	0.00	0.00	0.00	0.00	0.00
TRINITY_DN212997_c0_g3	0.00	0.00	0.00	0.00	0.00	0.00	0.00	0.00	0.00	0.00
TRINITY_DN212998_c0_g1	0.00	0.00	0.00	0.00	0.00	0.00	0.00	0.00	0.00	0.00
TRINITY_DN212998_c1_g1	0.00	0.00	0.00	0.00	0.00	0.00	0.00	0.00	0.00	57.06
TRINITY_DN212998_c2_g1	0.00	0.00	0.00	0.00	0.00	3.81	0.00	0.00	0.00	0.00
TRINITY_DN212998_c3_g1	0.00	0.00	0.00	0.00	0.00	0.00	0.00	0.00	0.00	0.00
TRINITY_DN212998_c5_g1	0.00	25.71	0.00	0.00	0.00	0.00	0.00	0.00	0.00	0.00
TRINITY_DN212998_c6_g1	0.00	0.00	0.00	0.00	0.00	0.00	0.00	0.00	0.00	0.00
TRINITY_DN212999_c0_g1	0.00	16.92	0.00	0.00	0.00	0.00	0.00	0.00	16.69	0.00
TRINITY_DN21299_c0_g1	7.09	22.99	9.40	11.79	7.46	12.11	8.31	0.09	34.93	30.06
TRINITY_DN21299_c13_g1	0.00	9.08	3.26	0.00	5.77	2.80	2.73	0.00	5.62	5.95
TRINITY_DN21299_c14_g1	10.27	13.13	8.72	0.00	5.93	9.41	0.00	0.00	37.48	0.00
TRINITY_DN21299_c15_g1	19.55	0.00	0.00	0.00	19.97	0.00	0.00	0.00	18.90	0.00
TRINITY_DN21299_c16_g1	0.00	0.00	0.00	0.00	0.00	0.00	0.00	0.00	0.00	0.00
TRINITY_DN21299_c1_g1	22.01	29.31	33.49	18.37	4.21	12.03	4.91	0.00	16.16	12.20
TRINITY_DN21299_c1_g2	0.00	0.00	0.00	0.00	0.00	0.00	0.00	0.00	0.00	0.00
TRINITY_DN21299_c1_g3	37.67	115.87	13.28	17.36	20.56	5.72	16.66	12.95	23.51	24.19
TRINITY_DN21299_c1_g5	0.00	0.00	10.76	0.00	0.00	9.16	13.79	0.00	0.00	0.00
TRINITY_DN21299_c2_g1	0.00	0.00	0.00	0.00	0.00	0.00	0.00	0.00	62.33	47.09
TRINITY_DN21299_c3_g1	21.15	27.70	5.22	8.76	48.87	9.81	54.80	17.56	49.49	150.65
TRINITY_DN21299_c4_g1	0.00	0.00	0.00	0.00	0.00	0.00	0.00	0.00	0.00	0.00
TRINITY_DN21299_c6_g1	10.53	0.00	0.00	0.00	5.49	0.00	0.00	5.17	19.98	14.47
TRINITY_DN2129_c0_g1	36.49	43.50	7.97	16.62	19.38	25.92	36.28	5.86	87.62	101.41
TRINITY_DN2129_c0_g2	0.00	0.00	2.86	0.00	4.33	5.85	3.10	1.32	0.00	18.22
TRINITY_DN2129_c10_g1	0.00	0.00	0.00	0.00	0.00	0.00	0.00	0.00	0.00	0.00
TRINITY_DN2129_c1_g1	5.04	6.37	3.09	4.11	0.00	7.02	25.30	2.07	19.96	34.39
TRINITY_DN2129_c4_g1	8.86	8.61	33.13	5.73	3.10	4.10	24.26	2.59	105.44	57.45
TRINITY_DN2129_c6_g1	0.00	0.00	0.00	0.00	0.00	0.00	0.00	0.00	0.00	0.00
TRINITY_DN2129_c9_g1	0.00	0.00	0.00	0.00	0.00	0.00	0.00	0.00	0.00	29.20
TRINITY_DN212_c0_g1	293.10	367.14	130.16	135.22	131.04	165.05	358.73	99.00	512.47	435.10
TRINITY_DN212_c6_g1	0.00	0.00	0.00	0.00	0.00	0.00	0.00	0.00	0.00	0.00
TRINITY_DN213002_c0_g1	6.84	8.08	0.00	0.00	0.00	0.00	17.39	6.73	0.00	0.00
TRINITY_DN213003_c0_g1	0.00	9.62	0.00	0.00	0.00	0.00	0.00	0.00	0.00	14.75
TRINITY_DN213003_c1_g1	0.00	0.00	0.00	0.00	0.00	0.00	0.00	0.00	0.00	18.07
TRINITY_DN213003_c1_g2	0.00	0.00	0.00	0.00	0.00	0.00	0.00	0.00	0.00	0.00
TRINITY_DN213003_c2_g1	0.00	0.00	3.23	0.00	0.00	0.00	0.00	0.00	11.03	1.83
TRINITY_DN213003_c3_g1	0.00	0.00	0.00	0.00	0.00	0.00	0.00	0.00	0.00	0.00
TRINITY_DN213004_c0_g1	0.00	9.17	0.00	0.00	0.00	0.00	0.00	0.00	2.71	2.57
TRINITY_DN213005_c0_g1	0.00	0.00	0.00	0.00	0.00	0.00	0.00	0.00	0.00	0.00
TRINITY_DN213005_c0_g2	0.00	0.00	0.00	0.00	0.00	0.00	0.00	2.89	0.00	2.70
TRINITY_DN213006_c0_g1	0.00	0.00	0.00	27.36	0.00	12.06	18.53	0.00	0.00	0.00
TRINITY_DN213007_c0_g1	0.00	0.00	0.00	0.00	0.00	0.00	0.00	0.00	0.00	0.00
TRINITY_DN213007_c1_g1	0.00	0.00	0.00	0.00	0.00	0.00	0.00	0.00	0.00	0.00
TRINITY_DN213007_c3_g1	10.48	0.00	0.00	0.00	0.00	0.00	0.00	0.00	0.00	0.00
TRINITY_DN213007_c5_g1	0.00	0.00	0.00	0.00	0.00	0.00	0.00	0.00	0.00	23.34
TRINITY_DN213009_c0_g1	0.00	0.00	0.00	0.00	0.00	0.00	0.00	0.00	0.00	0.00
TRINITY_DN213009_c1_g1	0.00	0.00	0.00	0.00	0.00	0.00	0.00	0.00	0.00	0.00
TRINITY_DN213009_c4_g1	9.64	5.17	0.00	0.00	2.54	2.06	2.83	2.34	9.30	6.57
TRINITY_DN213009_c7_g1	0.00	0.00	0.00	13.07	0.00	0.00	0.00	0.00	0.00	0.00
TRINITY_DN213009_c9_g1	0.00	0.00	0.00	0.00	0.00	0.00	0.00	0.00	0.00	0.00
TRINITY_DN21300_c0_g1	0.00	19.48	0.00	0.00	0.00	0.00	0.00	0.00	15.58	14.73
TRINITY_DN21300_c0_g3	0.00	0.00	0.00	0.00	0.00	0.00	0.00	0.00	0.00	0.00
TRINITY_DN21300_c0_g4	75.70	74.98	37.14	37.86	27.69	31.31	71.01	21.89	126.27	144.26
TRINITY_DN21300_c1_g1	0.00	0.00	0.00	0.00	0.00	0.00	0.00	0.00	17.27	0.00
TRINITY_DN213011_c0_g1	0.00	0.00	13.75	0.00	0.00	0.00	0.00	0.00	0.00	0.00
TRINITY_DN213011_c0_g2	0.00	0.00	0.00	0.00	0.00	0.00	0.00	0.00	0.00	0.00
TRINITY_DN213011_c1_g1	0.00	0.00	0.00	0.00	0.00	0.00	5.83	4.63	8.95	0.00
TRINITY_DN213011_c2_g1	3.91	0.00	0.00	0.00	0.00	3.36	0.00	0.00	0.00	7.15
TRINITY_DN213012_c0_g1	0.00	0.00	0.00	0.00	0.00	0.00	0.00	0.00	0.00	0.00
TRINITY_DN213012_c1_g1	9.35	8.18	13.92	4.91	8.23	6.64	23.19	4.52	40.92	19.82
TRINITY_DN213013_c0_g1	0.00	0.00	0.00	0.00	0.00	0.00	0.00	0.00	0.00	11.02
TRINITY_DN213013_c1_g1	0.00	0.00	0.00	0.00	0.00	0.00	0.00	0.00	0.00	0.00
TRINITY_DN213013_c2_g1	0.00	0.00	0.00	0.00	0.00	0.00	0.00	0.00	0.00	0.00
TRINITY_DN213013_c3_g1	0.00	0.00	0.00	0.00	0.00	0.00	0.00	0.00	0.00	0.00
TRINITY_DN213013_c4_g1	0.00	14.80	0.00	0.00	0.00	10.42	0.00	0.00	0.00	9.26
TRINITY_DN213016_c0_g1	0.00	3.11	0.00	0.00	0.00	0.00	0.00	0.00	0.00	0.00
TRINITY_DN213016_c0_g2	0.00	0.00	0.00	0.00	0.00	0.00	0.00	0.00	0.00	0.00
TRINITY_DN213016_c1_g1	0.00	0.00	0.00	0.00	0.00	0.00	0.00	0.00	0.00	0.00
TRINITY_DN213016_c2_g2	0.00	0.00	0.00	0.00	0.00	0.00	0.00	0.00	0.00	0.00
TRINITY_DN213016_c3_g1	3.80	0.00	0.00	0.00	3.99	0.00	0.00	0.00	3.63	0.00
TRINITY_DN213016_c4_g1	0.00	0.00	0.00	0.00	0.00	0.00	0.00	0.00	5.25	10.14
TRINITY_DN213016_c5_g1	0.00	0.00	0.00	0.00	0.00	0.00	0.00	0.00	0.00	0.00
TRINITY_DN213016_c6_g1	0.00	0.00	0.00	0.00	0.00	0.00	0.00	0.00	0.00	16.54
TRINITY_DN213016_c7_g1	0.00	0.00	8.92	8.60	0.00	0.00	0.00	0.00	0.00	0.00
TRINITY_DN213017_c0_g1	0.00	0.00	0.00	0.00	0.00	0.00	0.00	0.00	35.34	0.00
TRINITY_DN213017_c0_g2	0.00	0.00	0.00	0.00	0.00	0.00	0.00	0.00	13.47	25.62
TRINITY_DN213017_c1_g2	0.00	0.00	0.00	0.00	0.00	0.00	0.00	0.00	0.00	0.00
TRINITY_DN213018_c0_g1	0.00	0.00	0.00	0.00	0.00	0.00	0.00	0.00	0.00	0.00
TRINITY_DN213018_c1_g1	0.00	0.00	0.00	0.00	0.00	0.00	0.00	0.00	0.00	22.62
TRINITY_DN213019_c0_g1	0.00	0.00	0.00	0.00	0.00	0.00	0.00	0.00	5.69	0.00
TRINITY_DN21301_c0_g1	1.54	4.08	3.93	3.75	1.44	1.13	7.23	1.30	14.40	22.59
TRINITY_DN21301_c0_g3	8.19	0.00	0.00	0.00	0.00	3.82	0.00	0.00	0.00	9.95
TRINITY_DN21301_c1_g1	4.81	0.00	0.00	0.00	0.00	8.28	0.00	0.00	4.57	0.00
TRINITY_DN213021_c0_g1	0.00	4.53	0.00	2.13	2.24	1.82	0.00	0.00	0.00	0.00
TRINITY_DN213021_c1_g1	12.58	10.85	0.00	0.00	0.00	14.21	65.64	11.17	16.20	26.78
TRINITY_DN213021_c2_g2	0.00	0.00	0.00	0.00	18.15	0.00	33.79	0.00	29.07	0.00
TRINITY_DN213021_c3_g1	0.00	5.65	0.00	0.00	0.00	0.00	0.00	0.00	0.00	0.00
TRINITY_DN213021_c5_g1	0.00	0.00	0.00	0.00	0.00	13.15	0.00	0.00	0.00	0.00
TRINITY_DN213023_c2_g1	0.00	0.00	0.00	2.59	0.00	0.00	0.00	0.00	2.50	0.00
TRINITY_DN213023_c3_g1	1.82	0.00	0.00	0.00	0.00	0.00	1.02	0.00	0.00	6.63
TRINITY_DN213023_c5_g1	0.00	0.00	0.00	0.00	0.00	0.00	0.00	0.00	0.00	0.00
TRINITY_DN213027_c0_g1	0.00	0.00	0.00	0.00	0.00	0.00	0.00	0.00	0.00	0.00
TRINITY_DN213027_c0_g2	0.00	0.00	0.00	0.00	0.00	0.00	0.00	0.00	0.00	16.85
TRINITY_DN213027_c1_g1	0.00	0.00	0.00	0.00	4.98	0.00	0.00	0.00	0.00	8.71
TRINITY_DN213028_c0_g1	0.00	0.00	0.00	0.00	0.00	1.89	0.00	0.00	0.00	2.01
TRINITY_DN213029_c0_g1	0.00	0.00	0.00	0.00	0.00	0.00	17.48	0.00	4.48	5.98
TRINITY_DN213029_c1_g1	0.00	22.39	0.00	0.00	0.00	0.00	0.00	0.00	14.33	0.00
TRINITY_DN213029_c2_g1	7.80	11.21	5.18	5.18	2.74	2.22	15.35	15.18	37.54	18.92
TRINITY_DN213029_c3_g1	0.00	0.00	0.00	10.76	0.00	0.00	43.37	0.00	0.00	0.00
TRINITY_DN21302_c0_g1	0.00	0.00	0.00	0.00	14.52	0.00	0.00	0.00	67.17	28.03
TRINITY_DN213030_c0_g1	0.00	8.04	0.00	0.00	0.00	0.00	0.00	0.00	0.00	0.00
TRINITY_DN213030_c2_g1	0.00	0.00	0.00	0.00	0.00	0.00	0.00	0.00	0.00	0.00
TRINITY_DN213031_c0_g1	0.00	0.00	0.00	0.00	6.62	0.00	0.00	0.00	0.00	0.00
TRINITY_DN213032_c0_g1	0.00	0.00	0.00	0.00	19.61	0.00	0.00	0.00	0.00	0.00
TRINITY_DN213033_c0_g1	3.56	0.00	0.00	3.53	0.00	0.00	0.00	0.00	0.00	0.00
TRINITY_DN213033_c0_g2	0.00	0.00	0.00	0.00	0.00	0.00	0.00	0.00	0.00	0.00
TRINITY_DN213034_c0_g1	0.00	0.00	0.00	0.00	10.48	0.00	0.00	0.00	9.63	0.00
TRINITY_DN213035_c0_g1	1.22	0.00	0.00	0.00	0.00	0.00	0.00	0.00	2.38	6.21
TRINITY_DN213035_c1_g1	0.00	0.00	0.00	0.00	0.00	3.78	0.00	0.00	4.18	1.81
TRINITY_DN213036_c1_g1	0.00	0.00	0.00	7.14	0.00	0.00	0.00	0.00	0.00	0.00
TRINITY_DN213036_c1_g3	0.00	0.00	0.00	0.00	0.00	0.00	0.00	0.00	0.00	0.00
TRINITY_DN213036_c3_g1	0.00	0.00	0.00	0.00	0.00	0.00	0.00	18.36	0.00	0.00
TRINITY_DN213037_c0_g1	14.74	17.81	0.00	14.20	0.00	0.00	0.00	0.00	0.00	13.43
TRINITY_DN213039_c0_g1	0.00	0.00	0.00	0.00	0.00	0.00	0.00	0.00	0.00	0.00
TRINITY_DN213039_c0_g2	0.00	14.00	1.88	0.00	0.00	6.45	4.37	0.00	5.49	3.43
TRINITY_DN213039_c1_g1	11.66	0.00	0.00	8.73	0.00	0.00	0.00	0.00	0.00	0.00
TRINITY_DN213039_c1_g2	0.00	39.86	0.00	0.00	0.00	0.00	0.00	0.00	0.00	0.00
TRINITY_DN213039_c3_g1	8.62	0.00	0.00	0.00	0.00	0.00	0.00	0.00	0.00	0.00
TRINITY_DN213039_c4_g1	0.00	0.00	0.00	0.00	0.00	0.00	0.00	0.00	0.00	17.67
TRINITY_DN21303_c0_g1	0.00	0.00	0.00	0.00	0.00	0.00	0.00	0.00	0.00	0.00
TRINITY_DN21303_c0_g2	14.53	0.00	0.00	0.00	0.00	0.00	0.00	3.73	3.63	13.34
TRINITY_DN21303_c0_g3	85.41	94.23	47.94	61.35	7.84	37.99	41.06	39.54	133.21	113.04
TRINITY_DN21303_c1_g1	0.00	0.00	0.00	0.00	0.00	0.00	0.00	0.00	0.00	0.00
TRINITY_DN21303_c2_g1	2.48	0.00	2.46	0.00	2.61	2.12	2.91	0.00	4.77	9.00
TRINITY_DN21303_c3_g1	0.00	0.00	0.00	0.00	0.00	0.00	0.00	0.00	0.00	16.38
TRINITY_DN21303_c4_g1	1.24	0.00	0.00	0.00	1.67	0.00	0.00	0.00	3.01	8.59
TRINITY_DN213040_c0_g1	11.78	0.00	0.00	0.00	0.00	0.00	2.18	3.85	0.00	0.00
TRINITY_DN213040_c0_g2	0.00	0.00	0.00	0.00	0.00	0.00	0.00	0.00	0.00	0.00
TRINITY_DN213040_c1_g1	0.00	0.00	0.00	8.10	0.00	0.00	0.00	7.53	14.60	0.00
TRINITY_DN213040_c1_g2	0.00	0.00	0.00	0.00	0.00	0.00	0.00	0.00	0.00	12.24
TRINITY_DN213042_c0_g1	0.00	0.00	17.00	0.00	0.00	0.00	0.00	0.00	0.00	30.54
TRINITY_DN213042_c1_g1	0.00	0.00	0.00	0.00	0.00	0.00	0.00	0.00	0.00	0.00
TRINITY_DN213044_c0_g1	0.00	0.00	10.09	0.00	0.00	0.00	0.00	0.00	0.00	0.00
TRINITY_DN213044_c1_g1	0.00	0.00	0.00	0.00	14.06	0.00	0.00	0.00	0.00	0.00
TRINITY_DN213044_c1_g2	0.00	0.00	19.82	0.00	0.00	8.46	0.00	0.00	0.00	0.00
TRINITY_DN213044_c2_g1	0.00	0.00	0.00	0.00	0.00	11.42	0.00	0.00	0.00	0.00
TRINITY_DN213044_c7_g1	0.00	0.00	18.66	0.00	18.88	0.00	0.00	0.00	0.00	16.70
TRINITY_DN213045_c0_g2	0.00	0.00	0.00	0.00	0.00	0.00	0.00	0.00	0.00	0.00
TRINITY_DN213045_c1_g1	0.00	0.00	0.00	0.00	0.00	0.00	0.00	0.00	0.00	18.06
TRINITY_DN213045_c1_g2	0.00	0.00	0.00	0.00	0.00	0.00	0.00	0.00	0.00	0.00
TRINITY_DN213045_c1_g3	0.00	0.00	0.00	0.00	0.00	0.00	0.00	0.00	0.00	0.00
TRINITY_DN213045_c5_g1	0.00	0.00	0.00	0.00	0.00	0.00	0.00	0.00	0.00	0.00
TRINITY_DN213045_c7_g1	0.00	0.00	0.00	0.00	0.00	0.00	0.00	0.00	0.00	12.33
TRINITY_DN213045_c8_g1	0.00	0.00	0.00	0.00	0.00	0.00	0.00	0.00	0.00	0.00
TRINITY_DN213046_c0_g1	18.61	13.42	5.40	0.00	0.00	0.00	5.98	0.00	15.94	18.12
TRINITY_DN213046_c2_g1	0.93	0.00	0.00	0.00	0.00	0.00	0.00	0.00	5.47	5.40
TRINITY_DN213046_c3_g1	2.50	0.00	0.00	4.98	0.00	0.00	2.94	0.00	0.00	0.92
TRINITY_DN213046_c5_g1	0.00	0.00	0.00	0.00	0.00	0.00	8.57	0.00	0.00	12.41
TRINITY_DN213047_c1_g1	0.00	0.00	0.00	0.00	0.00	0.00	0.00	0.00	0.00	0.00
TRINITY_DN213047_c3_g1	0.00	0.00	0.00	4.83	0.00	0.00	0.00	0.00	4.66	0.00
TRINITY_DN213047_c4_g1	0.00	0.00	0.00	10.22	0.00	9.11	0.00	0.00	0.00	0.00
TRINITY_DN213047_c4_g2	0.00	0.00	0.00	0.00	0.00	0.00	0.00	0.00	0.00	9.85
TRINITY_DN213047_c4_g3	0.00	0.00	0.00	0.00	0.00	0.00	0.00	0.00	0.00	8.56
TRINITY_DN213047_c5_g1	0.00	0.00	0.00	0.00	0.00	0.00	0.00	0.00	0.00	0.00
TRINITY_DN213047_c6_g1	0.00	0.00	0.00	0.00	0.00	0.00	0.00	0.00	10.42	0.00
TRINITY_DN213047_c8_g1	0.00	0.00	0.00	0.00	0.00	0.00	0.00	0.00	19.63	9.44
TRINITY_DN213049_c0_g1	0.00	0.00	0.00	0.00	0.00	0.00	0.00	0.00	0.00	12.52
TRINITY_DN213049_c1_g1	15.95	0.00	0.00	0.00	0.00	0.00	0.00	0.00	0.00	0.00
TRINITY_DN213049_c1_g3	0.00	0.00	0.00	0.00	0.00	0.00	0.00	0.00	0.00	0.00
TRINITY_DN213049_c1_g4	0.00	0.00	0.00	0.00	0.00	0.00	0.00	0.00	0.00	0.00
TRINITY_DN213049_c1_g6	0.00	0.00	0.00	0.00	0.00	0.00	0.00	0.00	0.00	0.00
TRINITY_DN213049_c3_g1	6.34	0.00	0.00	0.00	0.00	0.00	0.00	0.00	6.02	0.00
TRINITY_DN213049_c4_g1	0.00	0.00	0.00	0.00	0.00	0.00	0.00	0.00	0.00	0.00
TRINITY_DN21304_c0_g1	21.22	12.14	5.32	7.22	22.14	9.16	19.84	10.43	27.43	68.15
TRINITY_DN21304_c1_g2	0.00	0.00	0.00	0.00	0.00	0.00	0.00	0.00	0.00	0.00
TRINITY_DN21304_c1_g3	0.00	0.00	0.00	0.00	0.00	0.00	0.00	0.00	0.00	0.00
TRINITY_DN21304_c1_g4	0.00	0.00	0.00	0.00	0.00	0.00	0.00	0.00	0.00	0.00
TRINITY_DN21304_c1_g5	0.00	30.05	0.00	0.00	0.00	0.00	0.00	0.00	0.00	0.00
TRINITY_DN21304_c1_g6	0.00	0.00	0.00	0.00	18.38	0.00	0.00	0.00	0.00	0.00
TRINITY_DN213050_c0_g1	0.00	0.00	0.00	0.00	0.00	0.00	0.00	0.00	0.00	0.00
TRINITY_DN213051_c0_g1	0.00	19.04	18.41	13.83	0.00	0.00	56.34	0.00	56.39	42.67
TRINITY_DN213052_c0_g1	0.00	0.00	0.00	0.00	0.00	0.00	0.00	0.00	0.00	10.67
TRINITY_DN213053_c0_g1	0.00	19.79	0.00	0.00	0.00	0.00	0.00	0.00	0.00	4.86
TRINITY_DN213053_c10_g1	0.00	0.00	0.00	0.00	0.00	0.00	0.00	0.00	11.09	0.00
TRINITY_DN213053_c11_g1	0.00	0.00	0.00	0.00	0.00	0.00	0.00	0.00	0.00	0.00
TRINITY_DN213053_c12_g1	3.58	1.89	5.33	0.00	1.89	0.00	0.00	0.00	0.00	1.63
TRINITY_DN213053_c2_g1	0.00	0.00	0.00	0.00	0.00	0.00	10.63	4.24	0.00	3.95
TRINITY_DN213053_c5_g1	0.00	0.00	0.00	0.00	0.00	0.00	0.00	0.00	0.00	0.00
TRINITY_DN213053_c6_g1	0.00	0.00	0.00	0.00	0.00	0.00	2.45	0.00	2.03	4.15
TRINITY_DN213053_c7_g1	0.00	11.20	9.35	0.00	0.00	0.00	0.00	0.00	0.00	8.51
TRINITY_DN213053_c8_g1	0.00	0.00	0.00	0.00	0.00	0.00	0.00	0.00	0.00	0.00
TRINITY_DN213053_c9_g1	0.00	0.00	0.00	0.00	0.00	12.72	0.00	0.00	14.39	0.00
TRINITY_DN213054_c0_g1	0.00	0.00	0.00	0.00	0.00	0.00	0.00	0.00	0.00	0.00
TRINITY_DN213054_c0_g2	0.00	20.63	0.00	0.00	0.00	0.00	0.00	0.00	0.00	0.00
TRINITY_DN213054_c1_g1	0.00	0.00	0.00	0.00	0.00	0.00	0.00	0.00	0.00	0.00
TRINITY_DN213054_c2_g1	0.00	7.64	6.58	0.00	0.00	0.00	0.00	0.00	0.00	5.99
TRINITY_DN213054_c3_g1	0.00	0.00	0.00	0.00	0.00	0.00	0.00	0.00	0.00	17.00
TRINITY_DN213055_c0_g1	0.00	0.00	0.00	0.00	0.00	0.00	0.00	0.00	0.00	0.00
TRINITY_DN213055_c1_g1	8.55	0.00	34.71	0.00	8.92	14.90	0.00	0.00	42.17	15.73
TRINITY_DN213056_c0_g2	0.00	2.99	0.00	0.00	0.00	0.00	0.00	0.00	2.65	2.51
TRINITY_DN213056_c0_g3	0.00	0.00	0.00	0.00	0.00	0.00	0.00	0.00	0.00	0.00
TRINITY_DN213056_c0_g4	1.72	1.81	0.00	0.00	0.00	0.00	3.95	0.00	2.32	1.56
TRINITY_DN213056_c1_g1	2.11	0.00	0.00	0.00	2.23	0.00	4.91	4.09	0.00	0.00
TRINITY_DN213056_c1_g2	0.00	0.00	0.00	0.00	0.00	0.00	0.00	0.00	0.00	0.00
TRINITY_DN213056_c2_g1	0.00	0.00	0.00	0.00	13.85	0.00	0.00	3.23	3.16	3.01
TRINITY_DN213057_c0_g1	16.49	0.00	0.00	0.00	0.00	0.00	0.00	0.00	0.00	15.00
TRINITY_DN213057_c0_g2	47.53	0.00	0.00	0.00	0.00	0.00	16.13	0.00	0.00	0.00
TRINITY_DN213057_c0_g3	0.00	0.00	0.00	0.00	0.00	15.38	13.43	0.00	12.48	76.03
TRINITY_DN213057_c1_g1	0.00	0.00	0.00	0.00	0.00	0.00	0.00	0.00	0.00	0.00
TRINITY_DN213058_c0_g1	0.00	0.00	0.00	0.00	0.00	0.00	0.00	0.00	16.22	4.58
TRINITY_DN213058_c1_g1	3.99	0.00	0.00	0.00	0.00	0.00	0.00	0.00	0.00	0.00
TRINITY_DN213058_c2_g1	0.00	0.00	0.00	0.00	0.00	3.19	0.00	0.00	3.55	3.39
TRINITY_DN213059_c0_g1	0.00	43.67	0.00	0.00	0.00	0.00	0.00	0.00	0.00	0.00
TRINITY_DN21305_c0_g1	0.00	0.00	0.00	0.00	0.00	0.00	0.00	0.00	0.00	0.00
TRINITY_DN21305_c11_g1	0.00	3.56	0.00	0.00	0.00	11.35	0.00	0.00	0.00	24.27
TRINITY_DN21305_c12_g1	0.00	0.00	0.00	0.00	0.00	0.00	0.00	0.00	0.00	0.00
TRINITY_DN21305_c2_g1	0.00	0.00	0.00	0.00	0.00	8.21	36.85	32.52	0.00	13.58
TRINITY_DN21305_c2_g2	5.25	1.87	0.74	8.86	1.73	7.72	13.58	13.24	17.13	52.43
TRINITY_DN21305_c3_g1	9.26	0.00	0.00	0.00	0.00	0.00	0.00	0.00	0.00	0.00
TRINITY_DN21305_c5_g1	0.00	0.00	0.00	6.05	0.00	0.00	0.00	0.00	5.85	0.00
TRINITY_DN21305_c5_g2	0.00	44.73	0.00	0.00	0.00	41.98	15.94	11.76	23.52	55.87
TRINITY_DN21305_c6_g1	1.18	1.22	0.00	0.00	0.00	1.00	1.33	0.00	3.45	0.00
TRINITY_DN21305_c9_g1	8.89	0.00	0.00	0.00	0.00	0.00	0.00	0.00	0.00	0.00
TRINITY_DN213061_c0_g1	0.00	0.00	0.00	0.00	0.00	0.00	0.00	0.00	3.54	6.09
TRINITY_DN213061_c0_g5	4.93	0.00	0.00	4.85	0.00	0.00	0.00	0.00	4.68	9.02
TRINITY_DN213061_c10_g1	0.00	0.00	0.00	0.00	0.00	0.00	0.00	0.00	30.33	0.00
TRINITY_DN213061_c11_g1	0.00	0.00	0.00	0.00	0.00	0.00	0.00	0.00	0.00	0.00
TRINITY_DN213061_c1_g1	3.19	4.22	0.00	2.32	0.00	0.00	0.00	0.00	0.00	3.79
TRINITY_DN213061_c1_g2	0.00	1.32	0.00	0.00	0.00	0.00	0.00	0.00	0.00	0.88
TRINITY_DN213061_c4_g1	0.00	0.00	0.00	0.00	0.00	0.00	0.00	0.00	0.00	0.00
TRINITY_DN213061_c5_g1	0.00	0.00	0.00	26.53	0.00	0.00	0.00	0.00	0.00	0.00
TRINITY_DN213061_c6_g1	0.67	0.69	0.00	0.00	2.12	0.57	3.73	0.00	4.59	3.04
TRINITY_DN213061_c7_g1	2.03	2.10	1.00	0.00	1.07	3.45	5.71	0.00	0.00	0.00
TRINITY_DN213061_c8_g1	14.94	16.06	22.30	0.00	10.49	10.64	14.65	4.84	64.79	33.96
TRINITY_DN213061_c9_g1	8.12	0.00	0.00	0.00	0.00	0.00	0.00	0.00	0.00	7.45
TRINITY_DN213062_c0_g1	18.95	0.00	0.00	0.00	0.00	0.00	0.00	0.00	16.69	31.31
TRINITY_DN213062_c0_g2	15.33	0.00	5.53	0.00	5.62	4.76	0.00	5.29	0.00	0.00
TRINITY_DN213062_c1_g1	0.00	0.00	0.00	0.00	0.00	0.00	0.00	0.00	12.30	0.00
TRINITY_DN213062_c2_g1	0.00	0.00	0.00	0.00	0.00	0.00	0.00	0.00	0.00	0.00
TRINITY_DN213064_c0_g1	0.00	0.00	0.00	0.00	0.00	0.00	0.00	0.00	0.00	0.00
TRINITY_DN213064_c1_g1	0.00	0.00	0.00	0.00	0.00	0.00	0.00	0.00	0.00	0.00
TRINITY_DN213064_c2_g1	0.00	0.00	0.00	0.00	0.00	0.00	0.00	0.00	0.00	0.00
TRINITY_DN213064_c3_g1	0.00	0.00	0.00	0.00	0.00	0.00	0.00	0.00	0.00	0.00
TRINITY_DN213065_c0_g1	0.00	0.00	0.00	0.00	0.00	0.00	0.00	0.00	0.00	18.14
TRINITY_DN213069_c0_g1	0.00	0.00	0.00	0.00	2.00	0.00	2.19	0.00	0.00	5.17
TRINITY_DN21306_c0_g1	7.64	19.93	0.00	0.00	0.00	0.00	0.00	0.00	7.27	7.01
TRINITY_DN21306_c0_g2	0.00	0.00	0.00	0.00	0.00	0.00	0.00	0.00	0.00	0.00
TRINITY_DN213070_c2_g1	0.00	39.86	0.00	0.00	0.00	0.00	0.00	0.00	32.10	0.00
TRINITY_DN213072_c2_g1	11.57	4.44	0.00	7.64	0.00	3.31	4.70	0.00	11.05	17.62
TRINITY_DN213075_c0_g1	0.00	0.00	23.00	0.00	0.00	0.00	0.00	0.00	0.00	20.78
TRINITY_DN213075_c0_g2	0.00	0.00	0.00	0.00	0.00	0.00	0.00	0.00	0.00	2.54
TRINITY_DN213075_c1_g1	0.00	0.00	0.00	0.00	0.00	6.63	0.00	7.56	0.00	3.52
TRINITY_DN213075_c3_g1	0.00	0.00	0.00	0.00	0.00	0.00	0.00	0.00	0.00	2.29
TRINITY_DN213075_c5_g1	0.00	21.69	0.00	0.00	0.00	0.00	0.00	0.00	0.00	0.00
TRINITY_DN213075_c6_g1	0.00	0.00	0.00	0.00	0.00	0.00	0.00	0.00	14.78	0.00
TRINITY_DN213075_c7_g1	0.00	0.00	0.00	0.00	0.00	0.00	8.90	0.00	0.00	0.00
TRINITY_DN213076_c1_g1	19.31	0.00	0.00	0.00	20.09	0.00	0.00	1.37	0.00	0.00
TRINITY_DN213077_c0_g1	0.00	0.00	0.00	0.00	0.00	6.87	0.00	0.00	0.00	0.00
TRINITY_DN213077_c0_g2	0.00	7.32	0.00	0.00	0.00	0.00	0.00	0.00	0.00	17.28
TRINITY_DN213078_c0_g1	15.83	27.59	0.00	15.50	0.00	0.00	0.00	0.00	15.07	0.00
TRINITY_DN213079_c1_g1	0.00	0.00	0.00	0.00	0.00	0.00	0.00	0.00	0.00	0.00
TRINITY_DN21307_c0_g1	9.83	16.84	15.34	13.68	0.00	0.00	31.45	0.00	43.82	28.83
TRINITY_DN21307_c0_g2	31.53	16.37	9.79	17.54	0.00	0.00	35.43	0.00	66.26	25.16
TRINITY_DN213080_c0_g1	0.00	0.00	24.11	0.00	0.00	0.00	0.00	0.00	0.00	32.62
TRINITY_DN213083_c0_g1	0.00	0.00	0.00	0.00	0.00	0.00	0.00	0.00	0.00	0.00
TRINITY_DN213084_c0_g1	0.00	0.00	0.00	0.00	0.00	0.00	0.00	0.00	0.00	0.00
TRINITY_DN213084_c0_g2	0.00	0.00	0.00	0.00	0.00	0.00	0.00	0.00	0.00	0.00
TRINITY_DN213084_c1_g1	0.00	0.00	0.00	0.00	0.00	0.00	0.00	0.00	0.00	0.00
TRINITY_DN213084_c1_g2	0.00	7.96	0.00	0.00	0.00	0.00	0.00	0.00	0.00	0.00
TRINITY_DN213086_c3_g1	0.00	0.00	0.00	0.00	0.00	0.00	0.00	0.00	0.00	0.00
TRINITY_DN213086_c5_g1	0.00	0.00	0.00	0.00	0.00	0.00	0.00	0.00	0.00	0.00
TRINITY_DN213086_c7_g1	0.00	9.48	0.00	0.00	0.00	0.00	0.00	0.00	7.53	14.53
TRINITY_DN213087_c0_g1	0.00	10.86	0.00	0.00	0.00	0.00	0.00	0.00	0.00	0.00
TRINITY_DN213087_c1_g1	0.00	0.00	0.00	0.00	0.00	0.00	0.00	0.00	0.00	0.00
TRINITY_DN213087_c3_g1	0.00	0.00	0.00	0.00	0.00	0.00	0.00	0.00	0.00	0.00
TRINITY_DN213087_c4_g1	0.00	44.99	0.00	0.00	0.00	0.00	0.00	0.00	0.00	34.62
TRINITY_DN213088_c0_g1	0.00	0.00	2.73	0.00	1.45	0.00	1.56	0.00	0.00	0.00
TRINITY_DN213089_c0_g1	0.00	0.00	0.00	0.00	0.00	0.00	0.00	0.00	11.02	21.08
TRINITY_DN21308_c0_g1	0.00	17.40	0.00	18.62	13.18	0.00	0.00	0.00	14.52	13.72
TRINITY_DN21308_c0_g2	8.85	0.00	8.98	0.00	0.00	7.70	11.46	8.64	42.22	97.63
TRINITY_DN21308_c4_g1	0.00	0.00	0.00	0.00	0.00	0.00	0.00	0.00	0.00	0.00
TRINITY_DN213090_c0_g1	0.00	0.00	0.00	0.00	0.00	0.00	0.00	0.00	16.79	0.00
TRINITY_DN213090_c0_g2	0.00	0.00	0.00	0.00	0.00	13.25	0.00	0.00	0.00	0.00
TRINITY_DN213090_c3_g1	0.00	0.00	0.00	16.62	0.00	0.00	0.00	0.00	0.00	0.00
TRINITY_DN213090_c4_g1	0.00	0.00	0.00	0.00	0.00	0.00	0.00	0.00	0.00	0.00
TRINITY_DN213091_c0_g1	0.00	0.00	0.00	0.00	0.00	0.00	0.00	0.00	0.00	0.00
TRINITY_DN213091_c0_g3	10.15	24.72	0.00	0.00	0.00	0.00	0.00	0.00	0.00	0.00
TRINITY_DN213091_c1_g1	0.00	0.00	0.00	0.00	0.00	0.00	0.00	0.00	0.00	0.00
TRINITY_DN213091_c2_g1	0.00	3.72	0.00	0.00	0.00	0.00	0.00	0.00	3.23	0.00
TRINITY_DN213091_c4_g1	2.22	0.00	6.62	6.65	0.00	0.00	0.00	2.15	2.14	4.03
TRINITY_DN213091_c5_g1	2.23	4.76	0.00	2.23	0.00	0.00	2.61	4.33	2.16	0.00
TRINITY_DN213092_c0_g2	0.00	0.00	0.00	0.00	0.00	0.00	0.00	0.00	0.00	0.00
TRINITY_DN213093_c0_g1	0.00	0.00	0.00	0.00	0.00	0.00	0.00	0.00	29.97	0.00
TRINITY_DN213093_c1_g1	0.00	0.00	0.00	0.00	0.00	0.00	0.00	0.00	0.00	0.00
TRINITY_DN213093_c2_g1	3.52	0.00	0.00	0.00	0.00	0.00	0.00	0.00	0.00	0.00
TRINITY_DN213093_c2_g2	0.00	0.00	0.00	0.00	0.00	0.00	13.10	0.00	19.27	0.00
TRINITY_DN213094_c0_g1	7.48	8.92	7.58	0.00	0.00	0.00	9.56	7.36	7.13	6.87
TRINITY_DN213094_c1_g2	2.14	8.06	0.77	0.72	0.76	1.21	3.98	0.69	6.11	16.85
TRINITY_DN213094_c1_g3	0.00	0.00	0.00	0.00	0.00	0.00	0.00	0.00	0.00	0.00
TRINITY_DN213094_c2_g1	0.00	7.36	0.00	0.00	0.00	0.00	0.00	0.00	5.97	0.00
TRINITY_DN213094_c3_g1	11.20	0.00	0.00	0.00	0.00	0.00	0.00	0.00	0.00	0.00
TRINITY_DN213094_c4_g1	0.00	0.00	0.00	0.00	0.00	0.00	0.00	0.00	0.00	0.00
TRINITY_DN213094_c5_g1	4.01	0.00	0.00	0.00	0.00	0.00	4.90	0.00	0.00	3.66
TRINITY_DN213094_c6_g1	0.00	0.00	0.00	0.00	0.00	0.00	0.00	0.00	0.00	0.00
TRINITY_DN213094_c7_g1	0.00	0.00	0.00	0.00	0.00	0.00	0.00	0.00	0.00	0.00
TRINITY_DN213095_c0_g1	0.00	0.00	0.00	0.00	0.00	0.00	0.00	0.00	18.14	0.00
TRINITY_DN213095_c0_g2	0.00	0.00	0.00	0.00	0.00	0.00	0.00	14.42	14.65	0.00
TRINITY_DN213095_c0_g5	0.00	0.00	17.80	0.00	0.00	0.00	0.00	0.00	0.00	0.00
TRINITY_DN213095_c0_g6	0.00	37.45	0.00	0.00	0.00	0.00	0.00	14.65	14.91	14.13
TRINITY_DN213095_c0_g9	16.79	0.00	0.00	0.00	0.00	0.00	0.00	0.00	0.00	0.00
TRINITY_DN213095_c1_g1	0.00	0.00	0.00	0.00	0.00	0.00	0.00	0.00	0.00	0.00
TRINITY_DN213095_c4_g1	0.00	0.00	11.11	0.00	0.00	0.00	20.74	0.00	5.25	5.07
TRINITY_DN213095_c5_g1	0.00	0.00	0.00	0.00	0.00	0.00	0.00	0.00	20.93	0.00
TRINITY_DN213095_c6_g1	0.00	0.00	27.30	0.00	13.95	0.00	0.00	0.00	38.93	24.67
TRINITY_DN213095_c7_g1	0.00	7.61	0.00	0.00	0.00	0.00	0.00	0.00	7.83	0.00
TRINITY_DN213095_c8_g1	0.00	0.00	0.00	0.00	0.00	0.00	0.00	0.00	0.00	0.00
TRINITY_DN213095_c9_g1	9.84	0.00	0.00	0.00	0.00	0.00	25.53	0.00	0.00	9.03
TRINITY_DN213096_c2_g1	9.25	20.94	9.29	4.56	0.00	3.98	0.00	9.09	30.82	55.06
TRINITY_DN213096_c3_g1	0.00	0.00	0.00	0.00	0.00	0.00	0.00	0.00	27.83	26.40
TRINITY_DN213096_c4_g1	0.00	0.00	0.00	0.00	0.00	0.00	0.00	0.00	0.00	12.04
TRINITY_DN213097_c0_g1	0.00	0.00	0.00	0.00	0.00	0.00	0.00	0.00	0.00	0.00
TRINITY_DN213098_c0_g1	7.03	0.00	0.00	0.00	14.65	0.00	0.00	0.00	26.76	12.92
TRINITY_DN213098_c0_g3	0.00	0.00	0.00	0.00	0.00	0.00	0.00	7.69	0.00	35.93
TRINITY_DN213098_c2_g1	0.00	0.00	0.00	0.00	0.00	0.00	0.00	0.00	0.00	0.00
TRINITY_DN213099_c2_g1	0.00	0.00	0.00	0.00	0.00	0.00	0.00	0.00	0.00	0.00
TRINITY_DN213099_c2_g2	0.00	21.69	18.49	0.00	0.00	0.00	23.61	0.00	17.61	16.54
TRINITY_DN213099_c3_g1	0.00	0.00	0.00	0.00	0.00	0.00	0.00	0.00	0.00	5.81
TRINITY_DN213099_c4_g1	0.00	0.00	0.00	0.00	0.00	0.00	0.00	0.00	0.00	0.00
TRINITY_DN21309_c0_g1	12.82	0.00	0.00	0.00	10.42	8.66	13.02	9.72	52.42	73.69
TRINITY_DN21309_c0_g4	12.58	0.00	0.00	0.00	0.00	0.00	0.00	0.00	0.00	0.00
TRINITY_DN21309_c1_g1	0.00	6.13	0.00	8.51	5.58	0.00	13.32	0.00	11.08	21.34
TRINITY_DN21309_c3_g1	0.00	0.00	0.00	0.00	0.00	0.00	0.00	0.00	0.00	0.00
TRINITY_DN2130_c0_g1	4.70	65.92	101.69	67.25	22.66	21.33	90.02	0.00	148.63	372.78
TRINITY_DN2130_c12_g1	4.21	0.00	4.22	0.00	0.00	0.00	0.00	0.00	0.00	0.00
TRINITY_DN2130_c15_g1	0.00	0.00	4.53	0.00	0.00	0.00	0.00	0.00	0.00	4.13
TRINITY_DN2130_c1_g1	58.63	99.13	52.59	26.75	44.20	44.94	85.35	29.19	122.80	198.53
TRINITY_DN2130_c20_g1	0.00	0.00	0.00	0.00	0.00	7.54	0.00	0.00	0.00	0.00
TRINITY_DN2130_c21_g1	0.00	0.00	0.00	0.00	0.00	0.00	0.00	0.00	0.00	0.00
TRINITY_DN2130_c25_g1	0.00	0.00	0.00	0.00	0.00	0.00	0.00	0.00	0.00	0.00
TRINITY_DN2130_c2_g1	14.23	11.12	18.89	8.51	6.38	13.47	29.49	7.16	24.21	53.25
TRINITY_DN2130_c2_g3	10.15	18.75	8.91	3.47	0.39	17.95	16.44	2.89	19.67	44.19
TRINITY_DN2130_c2_g4	0.00	0.00	0.00	0.00	0.00	0.00	0.00	0.00	0.00	0.00
TRINITY_DN2130_c38_g1	10.32	0.00	0.00	0.00	0.00	0.00	0.00	0.00	9.87	0.00
TRINITY_DN2130_c3_g1	0.00	0.00	6.73	0.00	0.00	0.00	8.46	0.00	12.98	0.00
TRINITY_DN2130_c4_g1	3.31	2.76	6.98	0.00	0.00	0.00	9.28	3.15	0.00	10.82
TRINITY_DN213100_c0_g1	0.00	0.00	0.00	0.00	0.00	0.00	0.00	0.00	10.49	0.00
TRINITY_DN213101_c0_g1	0.00	0.00	0.00	0.00	0.00	0.00	0.00	0.00	0.00	0.00
TRINITY_DN213102_c0_g1	0.00	0.00	0.00	0.00	0.00	0.00	0.00	0.00	0.00	0.00
TRINITY_DN213102_c0_g2	0.00	0.00	0.00	0.00	0.00	0.00	0.00	0.00	8.95	0.00
TRINITY_DN213102_c11_g1	0.00	0.00	0.00	0.00	0.00	0.00	0.00	0.00	0.00	0.00
TRINITY_DN213102_c3_g1	1.76	0.00	0.00	3.57	0.00	0.00	2.02	0.87	4.41	3.20
TRINITY_DN213102_c4_g1	0.08	1.95	0.00	0.12	1.94	3.14	0.00	0.00	0.00	10.18
TRINITY_DN213102_c7_g1	0.00	9.62	8.13	0.00	0.00	6.98	0.00	7.87	0.00	0.00
TRINITY_DN213102_c8_g1	0.00	0.00	0.00	0.00	0.00	0.00	12.36	0.00	0.00	17.52
TRINITY_DN213102_c9_g1	0.00	0.00	0.00	0.00	0.00	0.00	0.00	0.00	0.00	0.00
TRINITY_DN213103_c0_g1	0.00	0.00	5.64	0.00	0.00	0.00	0.00	0.00	0.00	0.00
TRINITY_DN213105_c2_g1	0.00	0.00	0.00	0.00	0.00	0.00	0.00	16.37	0.00	0.00
TRINITY_DN213107_c0_g1	0.00	0.00	0.00	0.00	16.31	0.00	0.00	0.00	0.00	0.00
TRINITY_DN213108_c0_g1	0.00	0.00	0.00	7.52	0.00	0.00	0.00	0.00	0.00	0.00
TRINITY_DN213108_c0_g2	0.00	0.00	0.00	0.00	0.00	0.00	0.00	0.00	0.00	0.00
TRINITY_DN213108_c2_g1	0.00	0.00	0.00	0.00	0.00	0.00	0.00	0.00	0.00	11.67
TRINITY_DN213108_c4_g1	0.00	0.00	0.00	0.00	0.00	0.00	0.00	0.00	0.00	0.00
TRINITY_DN213108_c5_g1	0.00	2.47	0.00	0.00	0.00	0.00	0.00	2.24	0.00	8.39
TRINITY_DN213108_c6_g1	0.00	0.00	0.00	0.00	0.00	0.00	0.00	0.00	10.06	0.00
TRINITY_DN213108_c9_g1	0.00	0.00	0.00	0.00	0.00	0.00	0.00	0.00	0.00	5.45
TRINITY_DN213109_c0_g1	0.00	0.00	0.00	0.00	0.00	0.00	0.00	0.00	0.00	9.85
TRINITY_DN21310_c0_g1	0.00	0.00	0.00	0.00	0.00	0.00	19.03	4.48	8.59	15.92
TRINITY_DN21310_c0_g2	12.18	11.55	0.00	0.78	5.49	4.54	4.50	4.30	2.37	71.66
TRINITY_DN21310_c1_g1	0.00	0.00	0.00	0.00	0.00	0.00	0.00	0.00	0.00	0.00
TRINITY_DN213110_c0_g1	0.00	5.11	0.00	8.92	0.00	3.89	0.00	0.00	15.90	23.42
TRINITY_DN213110_c1_g1	8.24	0.00	0.00	0.00	0.00	14.33	0.00	0.00	0.00	0.00
TRINITY_DN213111_c0_g1	0.00	8.73	0.00	0.00	0.00	0.00	0.00	0.00	0.00	11.35
TRINITY_DN213111_c1_g1	0.00	0.00	0.00	0.00	0.00	0.00	0.00	0.00	0.00	0.00
TRINITY_DN213111_c2_g1	0.00	0.00	0.00	0.00	0.00	0.00	0.00	0.00	0.00	0.00
TRINITY_DN213111_c3_g1	0.00	2.50	2.32	0.00	0.00	0.00	0.00	0.00	0.00	0.00
TRINITY_DN213111_c5_g1	0.00	0.00	0.00	0.00	0.00	0.00	0.00	0.00	0.00	0.00
TRINITY_DN213112_c0_g1	0.00	0.00	0.00	5.76	0.00	0.00	0.00	0.00	0.00	0.00
TRINITY_DN213112_c1_g1	0.00	0.00	0.00	0.00	0.00	0.00	0.00	15.29	15.58	14.73
TRINITY_DN213112_c5_g1	0.00	0.00	0.00	0.00	0.00	0.00	0.00	0.00	0.00	16.85
TRINITY_DN213112_c6_g1	0.00	0.00	0.00	0.00	0.00	14.90	0.00	0.00	0.00	0.00
TRINITY_DN213112_c7_g1	0.00	18.53	0.00	0.00	0.00	0.00	0.00	0.00	0.00	14.22
TRINITY_DN213113_c1_g1	0.00	20.82	0.00	0.00	0.00	0.00	0.00	0.00	8.25	0.00
TRINITY_DN213114_c0_g1	0.00	0.00	0.00	0.00	0.00	0.00	0.00	0.00	0.00	0.00
TRINITY_DN213114_c0_g2	0.00	0.00	0.00	0.00	0.00	0.00	0.00	0.00	0.00	0.00
TRINITY_DN213114_c0_g3	0.00	0.00	0.00	0.00	0.00	1.51	0.00	0.00	0.87	1.62
TRINITY_DN213114_c0_g4	18.30	0.00	0.00	0.00	0.00	0.00	0.00	0.00	0.00	0.00
TRINITY_DN213114_c0_g5	0.00	0.00	0.00	0.00	0.00	0.00	0.00	0.00	0.00	8.65
TRINITY_DN213114_c3_g1	0.00	0.00	0.00	0.00	0.00	0.00	0.00	0.00	0.00	0.00
TRINITY_DN213115_c0_g1	0.00	0.00	0.00	0.00	0.00	0.00	0.00	0.00	0.00	1.23
TRINITY_DN213115_c1_g1	0.00	0.00	0.00	0.00	14.39	0.00	0.00	0.00	0.00	0.00
TRINITY_DN213115_c1_g2	0.00	7.39	12.75	0.00	0.00	0.00	7.99	0.00	0.00	5.81
TRINITY_DN213115_c1_g3	0.00	9.66	4.30	0.00	0.00	3.69	5.28	8.43	4.09	6.01
TRINITY_DN213115_c2_g1	5.75	0.00	0.00	0.00	0.00	0.00	0.00	0.00	0.00	15.83
TRINITY_DN213115_c3_g1	5.30	0.00	0.00	0.00	0.00	0.00	0.00	0.00	0.00	4.94
TRINITY_DN213115_c4_g1	6.71	8.82	1.66	0.00	1.77	0.00	0.00	0.00	1.63	3.05
TRINITY_DN213115_c7_g1	0.00	0.00	0.00	0.00	0.00	0.00	0.00	0.00	0.00	0.00
TRINITY_DN213115_c8_g1	0.00	0.00	0.00	0.00	0.00	0.00	0.00	0.00	0.00	4.03
TRINITY_DN213116_c0_g1	0.00	0.00	0.00	0.00	0.00	0.00	0.00	0.00	0.00	0.00
TRINITY_DN213117_c0_g1	0.00	0.00	7.86	0.00	0.00	0.00	9.92	0.00	0.00	14.22
TRINITY_DN213118_c0_g1	0.00	0.00	0.00	0.00	0.00	0.00	0.00	0.00	14.39	0.00
TRINITY_DN213118_c1_g1	0.00	0.00	9.07	0.00	0.00	0.00	0.00	0.00	8.54	8.23
TRINITY_DN213119_c1_g1	0.00	0.00	0.00	0.00	0.00	0.00	0.00	0.00	0.00	0.00
TRINITY_DN21311_c0_g1	15.30	10.53	0.00	0.00	9.12	0.00	16.88	0.00	10.05	57.03
TRINITY_DN21311_c0_g2	43.41	87.56	0.00	41.93	30.03	12.34	168.10	13.74	65.90	98.96
TRINITY_DN213120_c0_g1	0.00	0.00	4.15	4.18	0.00	1.78	0.00	2.03	6.06	14.51
TRINITY_DN213120_c0_g2	0.00	0.00	7.04	0.00	0.00	7.94	0.00	0.00	0.00	4.50
TRINITY_DN213120_c0_g3	0.00	0.00	0.00	6.32	0.00	0.00	16.29	0.00	0.00	0.00
TRINITY_DN213120_c1_g1	0.00	0.00	0.00	0.00	0.00	0.00	0.00	0.00	0.00	0.00
TRINITY_DN213120_c5_g1	5.75	0.00	0.00	0.00	0.00	0.00	0.00	0.00	0.00	15.83
TRINITY_DN213120_c7_g1	15.14	0.00	0.00	0.00	0.00	0.00	0.00	0.00	0.00	41.29
TRINITY_DN213120_c8_g1	0.00	0.00	8.06	0.00	0.00	0.00	0.00	0.00	0.00	7.30
TRINITY_DN213123_c0_g1	0.00	0.00	0.00	0.00	0.00	0.00	0.00	0.00	0.00	0.00
TRINITY_DN213124_c0_g1	0.00	0.00	0.00	0.00	0.00	0.00	0.00	0.00	0.00	7.41
TRINITY_DN213124_c0_g2	0.00	0.00	0.00	0.00	0.00	0.00	0.00	0.00	0.00	0.00
TRINITY_DN213124_c1_g1	0.00	0.00	0.00	0.00	0.00	0.00	0.00	0.00	0.00	0.00
TRINITY_DN213124_c3_g1	0.00	0.00	0.00	0.00	0.00	0.00	0.00	0.00	0.00	0.00
TRINITY_DN213124_c4_g1	0.00	0.00	0.00	0.00	0.00	16.80	0.00	0.00	0.00	0.00
TRINITY_DN213125_c0_g1	0.00	0.00	0.00	7.68	4.07	0.00	4.73	0.00	0.00	3.55
TRINITY_DN213126_c1_g1	18.61	0.00	0.00	17.79	38.14	0.00	0.00	0.00	17.97	0.00
TRINITY_DN213127_c0_g1	0.00	0.00	0.00	0.00	0.00	0.00	7.88	0.00	5.92	5.73
TRINITY_DN213127_c1_g1	0.00	5.67	0.00	1.36	1.43	0.00	3.09	1.31	1.32	0.00
TRINITY_DN213128_c0_g1	0.00	0.00	0.00	0.00	0.00	0.00	0.00	0.00	0.00	12.74
TRINITY_DN213128_c0_g2	0.00	0.00	0.00	0.00	0.00	13.25	0.00	0.00	0.00	28.48
TRINITY_DN213129_c1_g1	0.00	0.00	0.00	0.00	0.00	0.00	0.00	0.00	6.53	0.00
TRINITY_DN213129_c3_g1	44.76	0.00	0.00	18.86	0.00	5.57	32.42	0.00	79.00	129.56
TRINITY_DN21312_c0_g1	0.00	0.00	0.00	0.00	0.00	0.00	0.00	0.00	0.00	2.42
TRINITY_DN21312_c0_g2	0.00	0.00	0.00	0.00	0.00	0.00	0.00	0.00	0.00	0.00
TRINITY_DN21312_c0_g3	0.00	0.00	0.00	0.00	0.00	0.00	0.00	0.00	0.00	0.00
TRINITY_DN213130_c0_g1	0.00	0.00	0.00	0.00	0.00	0.00	0.00	0.00	0.00	8.61
TRINITY_DN213130_c1_g1	0.00	0.00	0.00	0.00	0.00	0.00	0.00	0.00	6.21	0.00
TRINITY_DN213130_c2_g1	0.00	0.00	6.55	0.00	0.00	0.00	0.00	0.00	0.00	5.97
TRINITY_DN213130_c2_g2	0.00	0.00	0.00	0.00	0.00	0.00	0.00	0.00	0.00	0.00
TRINITY_DN213130_c4_g1	0.00	0.00	0.00	0.00	0.00	0.00	0.00	0.00	0.00	0.00
TRINITY_DN213130_c4_g2	8.31	0.00	0.00	0.00	0.00	0.00	10.20	4.08	7.92	3.80
TRINITY_DN213130_c5_g1	0.00	7.05	0.00	0.00	0.00	0.00	0.00	5.96	0.00	22.29
TRINITY_DN213131_c0_g1	0.00	6.18	0.00	0.00	0.00	0.00	0.00	0.00	0.00	0.00
TRINITY_DN213131_c0_g2	0.00	14.92	0.00	18.77	6.64	0.00	0.00	0.00	0.00	5.86
TRINITY_DN213131_c1_g1	0.00	0.00	0.00	0.00	0.00	0.00	15.19	0.00	0.00	0.00
TRINITY_DN213132_c0_g1	7.40	0.00	0.00	0.00	14.91	0.00	0.00	0.00	0.00	20.38
TRINITY_DN213132_c1_g1	0.00	0.00	0.00	0.00	0.00	0.00	0.00	0.00	0.00	0.00
TRINITY_DN213133_c0_g1	0.00	0.00	0.00	7.24	0.00	0.00	0.00	0.00	0.00	0.00
TRINITY_DN213133_c0_g2	0.00	0.00	0.00	0.00	0.00	0.00	0.00	0.00	2.00	13.12
TRINITY_DN213133_c2_g1	10.09	0.00	0.00	0.00	10.48	0.00	0.00	0.00	0.00	37.03
TRINITY_DN213133_c4_g1	0.00	0.00	0.00	0.00	0.00	0.00	0.00	0.00	0.00	0.00
TRINITY_DN213133_c6_g1	0.00	0.00	0.00	0.00	0.00	0.00	0.00	0.00	0.00	0.00
TRINITY_DN213133_c7_g1	0.00	0.00	0.00	0.00	0.00	0.00	0.00	0.00	0.00	0.00
TRINITY_DN213133_c8_g1	0.00	0.00	0.00	0.00	0.00	0.00	0.00	0.00	0.00	0.00
TRINITY_DN213134_c0_g1	0.00	0.00	0.00	0.00	0.00	0.00	0.00	0.00	0.00	0.00
TRINITY_DN213134_c2_g1	0.00	0.00	0.00	6.91	0.00	0.00	0.00	0.00	6.69	0.00
TRINITY_DN213136_c0_g1	7.27	0.00	0.00	0.00	0.00	0.00	0.00	0.00	20.76	13.34
TRINITY_DN213136_c1_g1	0.00	0.00	0.00	0.00	0.00	0.00	0.00	0.00	0.00	14.00
TRINITY_DN213137_c0_g1	0.00	0.00	0.00	0.00	5.80	0.00	0.00	0.00	0.00	0.00
TRINITY_DN213138_c0_g1	0.00	0.00	0.00	0.00	0.00	0.00	0.00	0.00	0.00	0.00
TRINITY_DN213139_c0_g1	0.00	8.54	0.00	0.00	0.00	0.00	0.00	0.00	0.00	0.00
TRINITY_DN213139_c0_g2	0.00	0.00	0.00	0.00	0.00	5.67	0.00	0.00	0.00	17.98
TRINITY_DN213139_c2_g1	0.00	0.00	0.00	0.00	0.00	0.00	0.00	0.00	0.00	9.26
TRINITY_DN213139_c3_g1	0.00	0.00	0.00	0.00	0.00	0.00	0.00	0.00	0.00	0.00
TRINITY_DN213139_c4_g1	0.00	0.00	0.00	0.00	0.00	0.00	0.00	0.00	9.87	0.00
TRINITY_DN213139_c5_g1	0.00	0.00	0.00	0.00	0.00	0.00	0.00	0.00	0.00	0.00
TRINITY_DN21313_c0_g1	4.94	0.00	6.99	5.06	2.58	3.17	4.49	2.86	4.41	23.24
TRINITY_DN213140_c0_g1	2.11	4.50	2.10	3.12	0.00	2.46	7.38	2.05	6.05	15.37
TRINITY_DN213141_c0_g1	0.00	0.00	0.00	0.00	0.00	0.00	0.00	0.00	0.00	0.00
TRINITY_DN213141_c1_g1	0.00	0.00	0.00	0.00	6.82	0.00	8.29	0.00	10.51	4.11
TRINITY_DN213141_c2_g1	0.00	0.00	0.00	0.00	0.00	0.00	0.00	0.00	10.75	0.00
TRINITY_DN213141_c3_g1	0.00	0.00	0.00	0.00	0.00	0.00	0.00	0.00	0.00	0.00
TRINITY_DN213141_c5_g1	0.00	0.00	0.00	0.00	0.00	0.00	0.00	0.00	0.00	0.00
TRINITY_DN213141_c6_g1	4.10	0.00	0.00	0.00	0.00	0.00	0.00	0.00	0.00	0.00
TRINITY_DN213141_c7_g1	0.00	0.00	0.00	0.00	0.00	0.00	0.00	0.00	0.00	0.00
TRINITY_DN213142_c0_g1	4.79	0.00	0.00	0.00	0.00	0.00	0.00	0.00	4.55	8.77
TRINITY_DN213142_c0_g2	0.00	0.00	0.00	5.06	0.00	0.00	0.00	0.00	14.65	18.87
TRINITY_DN213142_c3_g1	0.00	0.00	0.00	0.00	0.00	0.00	0.00	0.00	0.00	15.51
TRINITY_DN213142_c5_g1	0.00	5.16	0.00	0.00	0.00	0.00	5.64	0.00	0.00	0.00
TRINITY_DN213143_c0_g1	0.00	0.00	0.00	7.08	0.00	0.00	0.00	0.00	0.00	0.00
TRINITY_DN213145_c0_g1	0.00	0.00	0.00	0.00	0.00	0.00	0.00	0.00	19.32	0.00
TRINITY_DN213145_c0_g2	0.00	0.00	0.00	0.00	0.00	0.00	0.00	0.00	0.00	0.00
TRINITY_DN213146_c0_g1	0.00	0.00	0.00	0.00	0.00	0.00	0.00	0.00	12.69	0.00
TRINITY_DN213147_c0_g1	0.00	0.00	0.00	0.00	0.00	0.00	0.00	0.00	0.00	0.00
TRINITY_DN213147_c0_g2	0.00	0.00	0.00	0.00	0.00	0.00	0.00	0.00	0.00	5.67
TRINITY_DN213147_c0_g3	5.38	0.00	0.00	0.00	0.00	0.00	0.00	0.00	0.00	0.00
TRINITY_DN213147_c1_g1	0.00	0.00	0.00	0.00	0.00	0.00	0.00	0.00	0.00	0.00
TRINITY_DN213147_c2_g1	0.00	0.00	0.00	16.34	0.00	0.00	0.00	0.00	0.00	0.00
TRINITY_DN213147_c3_g1	0.00	156.52	0.00	0.00	0.00	0.00	0.00	0.00	0.00	0.00
TRINITY_DN213149_c1_g1	0.00	7.31	0.00	6.61	0.00	0.00	0.00	0.00	0.00	0.00
TRINITY_DN21314_c0_g1	0.00	61.34	30.90	0.00	26.99	0.00	86.31	37.19	50.50	68.53
TRINITY_DN213150_c0_g1	0.00	0.00	0.00	0.00	0.00	0.00	0.00	0.00	0.00	0.00
TRINITY_DN213150_c0_g2	0.00	0.00	0.00	0.00	0.00	0.00	0.00	0.00	0.00	21.34
TRINITY_DN213150_c1_g1	0.00	14.70	0.00	23.31	0.00	0.00	0.00	0.00	0.00	31.21
TRINITY_DN213150_c5_g1	0.00	0.00	0.00	0.00	0.00	0.00	0.00	0.00	0.00	0.00
TRINITY_DN213152_c0_g1	0.00	0.00	0.00	0.00	0.00	0.00	0.00	0.00	0.00	0.00
TRINITY_DN213152_c0_g2	0.00	0.00	0.00	0.00	0.00	0.00	0.00	0.00	0.00	0.00
TRINITY_DN213153_c0_g1	0.00	0.00	12.14	0.00	0.00	0.00	0.00	0.00	0.00	0.00
TRINITY_DN213153_c0_g2	0.00	0.00	0.00	0.00	0.00	0.00	0.00	0.00	3.81	3.65
TRINITY_DN213154_c0_g1	0.00	0.00	0.00	0.00	0.00	0.00	0.00	0.00	0.00	0.00
TRINITY_DN213154_c10_g1	0.00	0.00	16.69	0.00	0.00	0.00	0.00	31.13	0.00	45.00
TRINITY_DN213154_c1_g1	0.00	8.45	0.00	0.00	0.00	0.00	0.00	0.00	0.00	0.00
TRINITY_DN213154_c4_g1	1.85	12.86	1.84	9.26	1.95	16.99	6.40	10.20	8.96	11.76
TRINITY_DN213154_c4_g2	0.00	0.00	0.00	0.00	0.00	0.00	0.00	0.00	9.75	0.00
TRINITY_DN213154_c6_g1	0.00	0.00	0.00	0.00	0.00	0.00	0.00	0.00	0.00	0.00
TRINITY_DN213154_c7_g1	3.80	0.00	7.61	3.77	0.00	0.00	18.50	0.00	3.63	17.36
TRINITY_DN213155_c1_g1	0.00	40.52	0.00	0.00	0.00	0.00	0.00	0.00	0.00	0.00
TRINITY_DN213155_c2_g1	0.00	0.00	0.00	0.00	0.00	0.00	0.00	0.00	0.00	0.00
TRINITY_DN213157_c0_g1	0.00	0.00	0.00	0.00	0.00	0.00	0.00	0.00	0.00	0.00
TRINITY_DN213157_c3_g1	0.00	0.00	0.00	0.00	0.00	0.00	0.00	0.00	0.00	0.00
TRINITY_DN213159_c0_g1	0.00	0.00	0.00	0.00	0.00	0.00	0.00	0.00	0.00	15.51
TRINITY_DN213159_c0_g2	0.00	0.00	0.00	0.00	0.00	0.00	0.00	0.00	0.00	33.75
TRINITY_DN213159_c1_g1	0.00	0.00	0.00	0.00	0.00	0.00	0.00	0.00	61.06	30.60
TRINITY_DN213159_c1_g2	0.00	0.00	0.00	0.00	0.00	0.00	0.00	0.00	0.00	0.00
TRINITY_DN213159_c2_g1	32.48	19.48	0.00	0.00	0.00	13.70	0.00	0.00	15.58	0.00
TRINITY_DN213159_c3_g1	0.00	0.00	0.00	0.00	0.00	0.00	0.00	0.00	0.00	0.00
TRINITY_DN213159_c4_g1	0.00	14.63	0.00	0.00	0.00	0.00	5.33	0.00	0.00	3.96
TRINITY_DN21315_c0_g1	0.00	0.00	17.80	0.00	0.00	0.00	0.00	0.00	16.99	0.00
TRINITY_DN21315_c0_g2	0.00	36.45	14.43	11.42	14.86	12.40	0.00	0.00	115.37	4.78
TRINITY_DN21315_c1_g1	0.00	9.78	0.00	0.00	0.00	0.00	0.00	0.00	77.79	16.33
TRINITY_DN21315_c1_g2	0.00	0.00	0.00	0.00	0.00	0.00	7.64	5.96	0.00	0.00
TRINITY_DN21315_c2_g1	25.26	10.12	0.00	16.48	0.00	21.95	10.86	8.25	0.00	52.80
TRINITY_DN213162_c0_g1	1.71	1.80	0.00	0.00	0.00	0.00	0.00	0.00	0.00	3.11
TRINITY_DN213162_c2_g1	0.00	7.06	0.00	0.00	1.43	0.00	4.62	0.00	1.32	2.46
TRINITY_DN213164_c0_g1	0.00	0.00	0.00	16.48	17.77	0.00	22.47	0.00	18.87	31.31
TRINITY_DN213166_c0_g1	0.00	0.00	0.00	0.00	0.00	0.00	0.00	0.00	0.00	0.30
TRINITY_DN213166_c0_g2	0.00	0.00	9.07	0.00	0.00	0.00	0.00	0.00	0.00	0.00
TRINITY_DN213166_c2_g1	0.00	13.62	0.00	0.00	0.00	9.64	14.56	0.00	10.71	10.25
TRINITY_DN213166_c3_g1	0.00	4.76	0.00	0.00	8.85	0.00	5.17	4.16	16.14	11.55
TRINITY_DN213166_c4_g1	0.00	0.00	0.00	0.00	0.00	0.00	0.00	0.00	0.00	0.00
TRINITY_DN213166_c6_g1	0.00	0.00	0.00	0.00	11.91	0.00	0.00	0.00	0.00	0.00
TRINITY_DN213167_c0_g1	0.00	0.00	0.00	0.00	0.00	0.00	0.00	0.00	0.00	0.00
TRINITY_DN213167_c1_g1	0.00	0.00	0.00	0.00	0.00	0.00	0.00	0.00	9.97	0.00
TRINITY_DN213167_c5_g1	0.00	0.00	0.00	0.00	0.00	0.00	0.00	0.00	0.00	0.00
TRINITY_DN213168_c1_g1	0.00	0.00	0.00	0.00	0.00	0.00	0.00	0.00	6.63	6.40
TRINITY_DN213169_c0_g1	0.00	0.00	0.00	0.00	0.00	0.00	5.48	0.00	4.99	16.27
TRINITY_DN213169_c0_g2	0.00	11.28	0.00	0.00	0.00	0.00	0.00	0.00	0.00	0.00
TRINITY_DN21316_c0_g1	0.00	0.00	0.00	0.00	0.00	0.00	0.00	0.00	0.00	0.00
TRINITY_DN21316_c0_g2	0.00	0.00	0.00	0.00	0.00	0.00	0.00	0.00	0.00	0.00
TRINITY_DN21316_c1_g1	13.25	0.00	0.00	0.00	0.00	0.00	34.79	0.00	0.00	12.14
TRINITY_DN213170_c0_g2	0.00	11.86	5.20	0.00	0.00	0.00	9.98	0.00	9.84	30.94
TRINITY_DN213170_c0_g3	0.00	0.00	7.69	7.46	0.00	0.00	0.00	0.00	0.00	0.00
TRINITY_DN213170_c2_g1	0.00	0.00	0.00	0.00	0.00	0.00	0.00	0.00	5.87	0.00
TRINITY_DN213171_c0_g1	0.00	2.20	0.00	4.15	0.00	3.54	0.00	0.00	2.01	3.77
TRINITY_DN213171_c0_g2	2.45	0.00	0.00	1.76	0.00	0.00	2.03	0.00	1.71	6.40
TRINITY_DN213172_c0_g2	2.29	7.15	1.14	1.15	2.43	0.00	1.30	3.32	3.36	2.08
TRINITY_DN213172_c0_g3	0.00	0.00	0.00	0.00	0.00	0.00	0.00	0.00	0.00	0.00
TRINITY_DN213172_c1_g1	0.00	0.00	0.00	0.00	20.20	0.00	0.00	0.00	9.28	8.93
TRINITY_DN213172_c2_g1	0.00	0.00	0.00	0.00	0.00	0.00	0.00	0.00	0.00	0.00
TRINITY_DN213172_c3_g1	0.00	0.00	0.00	0.00	0.00	0.00	0.00	0.00	0.00	0.00
TRINITY_DN213172_c4_g1	7.16	0.00	0.00	0.00	0.00	0.00	0.00	0.00	0.00	0.00
TRINITY_DN213173_c1_g1	0.00	0.00	0.00	0.00	0.00	0.00	0.00	0.00	0.00	0.00
TRINITY_DN213175_c0_g1	0.00	0.00	0.00	0.00	0.00	0.00	0.00	0.00	0.00	8.28
TRINITY_DN213175_c2_g1	0.00	0.00	14.78	0.00	5.13	0.00	0.00	0.00	0.00	0.00
TRINITY_DN213175_c3_g1	0.00	0.00	0.00	0.00	0.00	0.00	0.00	0.00	0.00	0.00
TRINITY_DN213175_c5_g1	14.60	0.00	0.00	0.00	0.00	0.00	0.00	0.00	0.00	0.00
TRINITY_DN213175_c6_g1	0.00	0.00	0.00	0.00	0.00	0.00	0.00	0.00	0.00	0.00
TRINITY_DN213176_c1_g1	0.00	0.00	0.00	0.00	0.00	0.00	0.00	0.00	0.00	0.00
TRINITY_DN213177_c0_g1	0.00	0.00	0.00	0.00	0.00	0.00	0.00	0.00	1.44	0.00
TRINITY_DN213177_c1_g1	0.00	0.00	0.00	0.00	0.00	0.00	0.00	0.00	0.00	0.00
TRINITY_DN213178_c0_g1	14.78	0.00	0.00	0.00	0.00	0.00	21.22	0.00	0.00	0.00
TRINITY_DN213178_c2_g1	0.00	0.00	0.00	0.00	37.45	0.00	0.00	0.00	0.00	0.00
TRINITY_DN213178_c3_g1	0.00	0.00	0.00	0.00	0.00	0.00	0.00	10.45	0.00	0.00
TRINITY_DN213179_c1_g1	0.00	0.00	0.00	0.00	0.00	0.00	0.00	0.00	0.00	0.00
TRINITY_DN21317_c0_g1	19.92	5.08	39.91	37.70	15.58	14.41	5.52	0.98	21.90	10.13
TRINITY_DN21317_c12_g1	0.00	0.00	0.00	0.00	0.00	0.00	0.00	0.00	3.53	3.37
TRINITY_DN21317_c13_g1	0.00	0.00	0.00	0.00	0.00	0.00	0.00	0.00	13.69	0.00
TRINITY_DN21317_c1_g2	15.21	2.73	0.00	5.05	2.67	2.17	2.99	2.46	19.53	18.43
TRINITY_DN21317_c2_g1	0.00	0.00	5.51	0.00	2.91	4.74	9.85	0.00	10.64	27.71
TRINITY_DN21317_c2_g2	2.01	0.00	0.00	0.00	0.37	1.45	1.60	3.32	12.93	4.69
TRINITY_DN21317_c3_g1	510.10	653.57	276.86	273.79	328.44	364.15	645.07	215.06	1088.15	1922.81
TRINITY_DN21317_c4_g1	0.00	0.00	0.00	0.00	0.00	0.00	0.00	0.00	0.00	0.00
TRINITY_DN21317_c5_g2	14.31	17.55	21.72	5.79	7.59	8.91	15.35	8.25	34.73	25.14
TRINITY_DN21317_c7_g2	78.69	82.19	82.58	26.73	44.53	27.52	31.78	26.24	133.55	232.48
TRINITY_DN21317_c8_g1	0.00	0.00	0.00	0.00	0.00	0.00	0.00	0.00	0.00	0.00
TRINITY_DN21317_c9_g1	0.00	0.00	0.00	0.00	0.00	0.00	0.00	0.00	0.00	0.00
TRINITY_DN213180_c0_g1	0.00	0.00	0.00	0.00	0.00	0.00	0.00	7.62	0.00	0.00
TRINITY_DN213180_c0_g2	0.00	0.00	0.00	0.00	0.00	0.00	0.00	0.00	14.15	11.67
TRINITY_DN213180_c0_g3	0.00	0.00	0.00	0.00	0.00	0.00	0.00	0.00	0.00	13.39
TRINITY_DN213180_c1_g1	0.00	0.00	0.00	0.00	0.00	0.00	24.41	0.00	0.00	0.00
TRINITY_DN213180_c2_g1	0.00	9.62	0.00	0.00	0.00	0.00	0.00	0.00	0.00	0.00
TRINITY_DN213181_c1_g1	17.49	73.73	0.00	0.00	0.00	0.00	0.00	0.00	0.00	53.38
TRINITY_DN213182_c0_g1	7.48	8.92	0.00	0.00	0.00	0.00	0.00	0.00	0.00	0.00
TRINITY_DN213182_c0_g2	0.00	0.00	0.00	0.00	0.00	0.00	0.00	0.00	0.00	0.00
TRINITY_DN213183_c0_g1	1.11	1.23	1.19	1.21	1.17	0.00	3.34	0.00	1.18	4.36
TRINITY_DN213184_c1_g1	0.00	0.00	0.00	0.00	0.00	0.00	0.00	0.00	0.00	0.00
TRINITY_DN213185_c0_g1	0.00	0.00	0.00	0.00	0.00	0.00	0.00	0.00	12.67	0.00
TRINITY_DN213185_c1_g1	0.00	0.00	0.00	0.00	0.00	0.00	0.00	0.00	3.94	0.00
TRINITY_DN213185_c2_g1	0.00	0.00	0.00	0.00	0.00	0.00	0.00	0.00	0.00	0.00
TRINITY_DN213185_c3_g1	0.00	0.00	0.00	0.00	0.00	0.00	0.00	0.00	0.00	0.00
TRINITY_DN213187_c1_g1	0.00	0.00	0.00	0.00	0.00	0.00	0.00	0.00	0.00	0.00
TRINITY_DN213188_c0_g1	0.00	3.32	0.00	0.00	0.00	5.22	0.00	0.00	14.61	8.33
TRINITY_DN213188_c2_g1	0.00	0.00	0.00	0.00	0.00	0.00	0.00	0.00	0.00	0.00
TRINITY_DN213188_c3_g1	6.21	0.00	0.00	0.00	0.00	0.00	0.00	0.00	18.47	11.42
TRINITY_DN21318_c0_g1	3.46	3.81	10.35	0.00	0.00	0.00	0.00	0.00	0.00	3.26
TRINITY_DN213190_c0_g1	0.00	0.00	0.00	6.69	1.24	0.00	0.00	4.45	0.00	0.53
TRINITY_DN213190_c1_g1	2.75	11.77	0.00	0.00	2.89	0.00	0.00	0.00	2.64	4.95
TRINITY_DN213190_c1_g2	0.00	0.00	0.00	0.00	0.00	0.00	6.42	0.00	0.00	0.00
TRINITY_DN213190_c2_g1	0.00	0.00	0.00	0.00	0.00	0.00	0.00	0.00	0.00	0.00
TRINITY_DN213191_c0_g1	0.00	0.00	0.00	22.69	0.00	0.00	0.00	0.00	0.00	0.00
TRINITY_DN213192_c0_g1	0.00	0.00	0.00	0.00	11.23	0.00	0.00	10.44	0.00	9.91
TRINITY_DN213193_c0_g1	0.00	0.00	0.00	0.00	0.00	0.00	0.00	0.00	0.00	24.42
TRINITY_DN213194_c0_g1	0.00	0.00	0.00	0.00	0.00	0.00	14.61	0.00	0.00	0.00
TRINITY_DN213194_c1_g1	0.00	0.00	0.00	0.00	0.00	0.00	0.00	0.00	0.00	0.00
TRINITY_DN213195_c0_g1	0.00	0.00	0.00	0.00	0.00	0.00	0.00	0.00	0.00	0.00
TRINITY_DN213195_c0_g2	0.00	0.00	0.00	0.00	0.00	0.00	0.00	0.00	0.00	0.00
TRINITY_DN213195_c0_g3	0.00	0.00	0.00	0.00	0.00	0.00	0.00	0.00	0.00	0.00
TRINITY_DN213196_c0_g1	30.27	0.00	0.00	0.00	0.00	8.72	26.20	0.00	9.63	0.00
TRINITY_DN213196_c1_g1	0.00	0.00	0.00	0.00	0.00	0.00	0.00	0.00	0.00	0.00
TRINITY_DN213197_c1_g1	0.00	0.00	0.00	0.00	0.00	9.28	0.00	0.00	0.00	0.00
TRINITY_DN213197_c1_g2	0.00	0.00	0.00	0.00	0.00	0.00	0.00	8.60	24.15	0.00
TRINITY_DN213197_c2_g1	0.00	0.00	0.00	0.00	0.00	0.00	4.07	0.00	0.00	0.00
TRINITY_DN213198_c0_g1	12.49	0.00	0.00	0.00	12.93	10.72	0.00	0.00	24.05	0.00
TRINITY_DN213199_c0_g1	0.00	0.00	0.00	0.00	0.00	0.00	0.00	0.00	0.00	0.00
TRINITY_DN21319_c0_g1	40.52	38.26	29.41	37.28	17.03	25.91	57.17	18.42	132.57	79.14
TRINITY_DN21319_c17_g1	0.00	0.00	1.46	0.00	0.00	0.00	0.00	0.00	0.00	0.00
TRINITY_DN21319_c3_g1	15.92	0.00	0.00	0.00	0.00	0.00	7.12	0.00	15.60	3.53
TRINITY_DN21319_c3_g2	0.00	0.00	0.00	0.00	0.00	0.00	0.00	0.00	0.00	0.00
TRINITY_DN21319_c5_g1	5.62	13.22	3.18	1.62	1.70	4.09	7.19	2.32	28.31	31.34
TRINITY_DN21319_c6_g1	0.00	0.00	0.00	0.00	0.00	0.00	0.00	0.00	0.00	0.00
TRINITY_DN21319_c8_g1	0.00	0.00	0.00	0.00	0.00	0.00	12.69	0.00	0.00	0.00
TRINITY_DN21319_c9_g1	22.39	12.69	0.00	0.00	0.00	0.00	18.22	5.42	6.66	16.46
TRINITY_DN2131_c0_g1	15.58	35.85	9.29	0.00	35.70	20.23	14.02	10.34	24.36	107.86
TRINITY_DN2131_c0_g2	103.43	253.26	127.49	76.48	49.56	102.74	186.76	61.90	238.12	580.06
TRINITY_DN2131_c2_g1	0.00	0.00	0.00	0.00	0.00	0.00	0.00	0.00	0.00	20.81
TRINITY_DN213200_c0_g1	0.00	0.00	0.00	0.00	0.00	0.00	0.00	0.00	0.00	0.00
TRINITY_DN213201_c0_g1	10.48	0.00	0.00	0.00	0.00	0.00	0.00	0.00	0.00	0.00
TRINITY_DN213202_c0_g1	7.64	0.00	0.00	0.00	0.00	0.00	0.00	0.00	0.00	0.00
TRINITY_DN213203_c0_g2	0.00	0.00	0.00	0.00	0.00	0.00	0.00	0.00	0.00	0.00
TRINITY_DN213203_c1_g2	0.00	0.00	0.00	0.00	0.00	0.00	0.00	0.00	0.00	0.00
TRINITY_DN213203_c3_g1	0.00	0.00	0.00	0.00	0.00	0.00	0.00	0.00	0.00	0.00
TRINITY_DN213203_c4_g1	21.80	17.27	0.00	14.28	0.00	12.63	37.13	0.00	0.50	60.05
TRINITY_DN213203_c5_g1	0.00	0.00	0.00	0.00	0.00	0.00	8.73	0.00	0.00	0.00
TRINITY_DN213203_c6_g1	0.00	0.00	0.00	0.00	0.00	0.00	0.00	0.00	0.00	40.98
TRINITY_DN213204_c0_g1	1.29	1.32	0.00	0.00	0.68	0.00	3.59	0.62	1.90	1.17
TRINITY_DN213205_c1_g1	0.00	0.00	0.00	0.00	0.00	0.00	0.00	0.00	0.00	0.00
TRINITY_DN213206_c0_g1	0.00	0.00	0.00	0.00	0.00	0.00	0.00	0.00	0.00	0.00
TRINITY_DN213206_c1_g1	0.00	0.00	0.00	0.00	0.00	0.00	0.00	0.00	0.00	28.36
TRINITY_DN213207_c0_g1	0.00	0.00	0.00	0.00	0.00	0.00	0.00	0.00	0.00	0.00
TRINITY_DN213208_c0_g1	0.00	0.00	0.00	0.00	0.00	0.00	0.00	0.00	0.00	0.00
TRINITY_DN213208_c1_g1	4.99	0.00	0.00	0.00	0.00	0.00	0.00	0.00	0.00	0.00
TRINITY_DN21320_c0_g1	0.00	0.00	0.00	2.37	0.00	0.00	0.00	0.00	0.00	0.00
TRINITY_DN21320_c0_g3	0.00	39.77	0.00	0.00	0.00	0.00	0.00	0.00	0.00	0.00
TRINITY_DN21320_c0_g4	0.88	2.72	2.61	3.54	0.00	0.75	0.99	0.85	1.72	6.39
TRINITY_DN21320_c1_g1	119.67	110.02	48.51	49.00	80.13	37.35	294.41	35.87	109.68	315.50
TRINITY_DN21320_c1_g2	0.00	0.00	0.00	0.00	0.00	0.00	0.00	0.00	0.00	18.75
TRINITY_DN21320_c4_g1	0.00	0.00	0.00	0.00	0.00	0.00	0.00	0.00	0.00	0.00
TRINITY_DN21320_c5_g1	0.00	0.00	0.00	0.00	0.00	0.00	0.00	0.00	0.00	0.00
TRINITY_DN213210_c0_g1	0.00	0.00	0.00	0.00	13.23	0.00	0.00	0.00	0.00	3.85
TRINITY_DN213210_c1_g1	0.00	0.00	0.00	0.00	0.00	0.00	0.00	0.00	0.00	0.00
TRINITY_DN213211_c0_g1	0.00	0.00	0.00	0.00	0.00	0.00	0.00	0.00	0.00	0.00
TRINITY_DN213212_c1_g1	0.00	0.00	0.00	0.00	0.00	0.00	0.00	0.00	0.00	0.00
TRINITY_DN213212_c1_g2	0.00	0.00	0.00	0.00	0.00	0.00	0.00	0.00	0.00	0.00
TRINITY_DN213212_c2_g1	0.00	0.00	0.00	0.00	0.00	0.00	11.72	0.00	8.64	0.00
TRINITY_DN213213_c0_g1	0.00	0.00	0.00	0.00	0.00	0.00	0.00	0.00	0.00	0.00
TRINITY_DN213214_c0_g1	0.00	9.01	0.00	0.00	0.00	0.00	0.00	0.00	0.00	0.00
TRINITY_DN213214_c0_g2	0.00	0.00	0.00	0.00	0.00	0.00	0.00	0.00	0.00	12.76
TRINITY_DN213215_c0_g1	0.00	0.00	0.00	0.00	0.00	0.00	0.00	0.00	0.00	0.00
TRINITY_DN213216_c0_g1	0.00	0.00	0.00	4.16	0.00	0.00	0.00	0.00	4.01	0.00
TRINITY_DN213218_c0_g1	0.00	0.00	0.00	0.00	0.00	0.00	0.00	0.00	0.00	0.00
TRINITY_DN213219_c0_g1	65.26	84.49	42.19	36.74	33.02	32.72	89.66	27.15	152.88	143.30
TRINITY_DN213219_c0_g2	0.00	0.00	4.85	0.13	0.00	0.00	0.00	0.00	0.00	0.00
TRINITY_DN213219_c1_g1	0.00	5.74	0.00	0.00	0.00	0.00	22.52	0.00	0.00	9.22
TRINITY_DN21321_c0_g1	0.00	23.62	0.00	30.55	65.86	24.82	0.00	0.00	0.00	16.25
TRINITY_DN21321_c1_g1	0.00	0.00	0.00	0.00	0.00	3.87	0.00	0.00	0.00	0.00
TRINITY_DN21321_c2_g1	0.00	0.00	0.00	0.00	0.00	0.00	0.00	0.00	0.00	0.00
TRINITY_DN21321_c3_g1	0.00	0.00	15.66	0.00	0.00	0.00	0.00	0.00	0.00	14.13
TRINITY_DN21321_c5_g1	0.00	0.00	0.00	0.00	16.88	0.00	0.00	0.00	0.00	18.64
TRINITY_DN213220_c0_g1	0.00	0.00	4.56	2.87	0.00	0.00	4.49	0.00	3.06	5.81
TRINITY_DN213221_c0_g1	0.00	9.52	0.00	0.00	0.00	0.00	0.00	0.00	0.00	10.47
TRINITY_DN213221_c2_g1	0.00	0.00	0.00	0.00	0.00	0.00	0.00	0.00	0.00	0.00
TRINITY_DN213222_c1_g1	0.00	0.00	0.00	17.37	0.00	15.47	46.13	0.00	0.00	0.00
TRINITY_DN213223_c0_g1	0.00	0.00	0.00	0.00	0.00	0.00	0.00	0.00	0.00	27.75
TRINITY_DN213223_c2_g1	0.00	0.00	0.00	0.00	0.00	0.00	0.00	0.00	0.00	0.00
TRINITY_DN213224_c0_g1	0.00	0.00	0.00	0.00	0.00	0.00	0.00	0.00	0.00	0.00
TRINITY_DN213226_c0_g1	0.00	0.00	0.00	0.00	0.00	0.00	0.00	0.00	0.00	7.15
TRINITY_DN213226_c1_g1	0.00	9.17	0.00	4.05	0.00	0.00	5.01	0.00	0.00	0.00
TRINITY_DN213227_c0_g1	0.00	14.22	0.00	6.00	12.74	5.31	7.71	0.00	23.21	5.62
TRINITY_DN21322_c0_g1	0.00	21.00	35.60	16.80	18.07	0.00	22.87	0.00	0.00	47.74
TRINITY_DN21322_c0_g2	39.15	0.00	0.00	0.00	0.00	0.00	0.00	0.00	0.00	23.92
TRINITY_DN213230_c0_g1	0.00	7.71	0.00	0.00	0.00	0.00	8.45	0.00	0.00	0.00
TRINITY_DN213230_c1_g1	0.00	3.55	0.00	0.00	0.00	0.00	0.00	0.00	0.00	0.00
TRINITY_DN213230_c2_g1	0.00	0.00	0.00	0.00	0.00	0.00	0.00	0.00	0.00	0.00
TRINITY_DN213230_c3_g1	0.00	26.47	7.50	0.00	0.00	0.00	0.00	0.00	7.06	6.79
TRINITY_DN213231_c0_g1	0.00	7.29	0.00	0.00	0.00	0.00	7.99	0.00	0.00	0.00
TRINITY_DN213232_c0_g1	2.95	0.00	0.00	2.93	0.00	0.00	0.00	2.88	5.66	0.00
TRINITY_DN213232_c3_g1	2.76	5.98	2.75	0.00	0.00	2.36	0.00	0.00	2.65	0.00
TRINITY_DN213233_c0_g1	0.00	18.14	7.69	0.00	0.00	0.00	26.78	5.81	5.61	0.00
TRINITY_DN213233_c0_g3	32.48	0.00	0.00	0.00	16.73	0.00	0.00	0.00	0.00	0.00
TRINITY_DN213233_c0_g4	10.21	24.88	10.36	19.83	5.75	8.83	13.27	19.81	0.00	74.99
TRINITY_DN213233_c0_g5	4.08	0.00	4.04	0.00	0.00	0.00	0.00	0.00	6.26	5.35
TRINITY_DN213233_c11_g1	0.00	0.00	0.00	0.00	0.00	0.00	0.00	0.00	0.00	26.62
TRINITY_DN213233_c1_g1	0.00	0.00	0.00	0.00	0.00	0.00	0.00	0.00	9.70	0.00
TRINITY_DN213233_c2_g1	0.00	0.00	9.27	11.22	3.94	0.00	12.98	7.23	0.00	14.89
TRINITY_DN213233_c7_g1	0.00	0.00	0.00	2.94	0.00	0.00	0.00	0.00	0.00	13.46
TRINITY_DN213233_c8_g1	0.00	0.00	0.00	0.00	0.00	2.55	0.00	0.00	8.59	2.72
TRINITY_DN213233_c9_g1	0.00	0.00	0.00	0.00	0.00	0.00	0.00	0.00	0.00	20.75
TRINITY_DN213234_c0_g1	0.00	0.00	0.00	0.00	0.00	0.00	0.00	0.00	0.00	2.20
TRINITY_DN213234_c0_g2	0.00	0.00	0.00	0.00	0.00	0.00	0.00	0.00	0.00	0.00
TRINITY_DN213234_c2_g1	0.00	22.74	0.00	0.00	0.00	0.00	0.00	0.00	0.00	0.00
TRINITY_DN213234_c4_g1	0.00	0.00	0.00	0.00	0.00	0.00	0.00	0.00	0.00	0.00
TRINITY_DN213235_c0_g1	0.00	0.00	0.00	0.00	0.00	17.39	0.00	0.00	0.00	0.00
TRINITY_DN213235_c1_g1	0.00	0.00	0.00	0.00	0.00	5.04	0.00	0.00	0.00	16.02
TRINITY_DN213236_c0_g1	6.87	9.05	10.23	3.44	1.81	1.46	1.80	0.00	15.01	20.28
TRINITY_DN213236_c1_g1	0.00	0.00	0.00	4.97	10.56	0.00	0.00	4.97	0.00	0.00
TRINITY_DN213236_c1_g2	0.96	1.11	10.70	2.25	0.00	6.13	0.86	0.46	0.00	11.38
TRINITY_DN213236_c1_g3	4.43	6.49	0.00	10.36	0.00	0.00	5.37	4.76	20.08	11.49
TRINITY_DN213236_c1_g4	0.00	0.00	0.00	0.00	0.00	0.00	0.00	0.00	0.00	15.76
TRINITY_DN213236_c2_g1	0.00	0.00	0.00	0.00	0.00	0.00	0.00	0.00	0.00	4.61
TRINITY_DN213237_c0_g1	0.00	0.00	0.00	4.78	0.00	0.00	0.00	0.00	0.00	0.00
TRINITY_DN213237_c1_g1	0.00	0.00	0.00	0.00	0.00	0.00	0.00	0.00	0.00	8.99
TRINITY_DN213237_c2_g1	0.00	0.00	0.00	0.00	10.94	0.00	0.00	0.00	0.00	0.00
TRINITY_DN213239_c0_g1	0.00	0.00	0.00	0.00	0.00	0.00	0.00	0.00	0.00	0.00
TRINITY_DN21323_c0_g1	0.00	0.00	10.69	0.00	0.00	0.00	0.00	0.00	0.00	26.23
TRINITY_DN21323_c0_g2	0.00	0.00	0.00	0.00	0.00	0.00	0.00	0.00	0.00	5.62
TRINITY_DN21323_c0_g3	0.00	0.00	0.00	0.00	0.00	0.00	0.00	0.00	11.93	11.33
TRINITY_DN21323_c0_g4	9.71	0.00	0.00	0.00	0.00	0.00	0.00	0.00	0.00	0.00
TRINITY_DN21323_c0_g5	0.00	0.00	0.00	0.00	1.64	0.00	2.72	0.00	0.00	2.79
TRINITY_DN21323_c2_g1	0.00	0.00	0.00	0.00	0.00	0.00	0.00	0.00	0.00	0.00
TRINITY_DN213240_c0_g1	0.00	28.35	11.81	22.55	0.00	0.00	15.22	0.00	0.00	0.00
TRINITY_DN213240_c1_g1	0.00	21.96	0.00	24.60	0.00	0.00	0.00	0.00	0.00	0.00
TRINITY_DN213242_c0_g1	0.00	0.00	0.00	0.00	0.00	0.00	0.00	0.00	0.00	13.76
TRINITY_DN213243_c4_g1	0.00	0.00	0.00	0.00	0.00	0.00	0.00	0.00	0.00	0.00
TRINITY_DN213243_c6_g1	0.00	0.00	0.00	0.00	0.00	0.00	16.80	0.00	0.00	11.75
TRINITY_DN213243_c7_g1	18.96	0.00	0.00	0.00	0.00	0.00	0.00	0.00	0.00	0.00
TRINITY_DN213243_c7_g2	0.00	0.00	0.00	0.00	0.00	0.00	0.00	0.00	18.30	0.00
TRINITY_DN213243_c9_g1	0.00	0.00	0.00	0.00	0.00	0.00	0.00	0.00	0.00	0.00
TRINITY_DN213244_c0_g1	0.00	2.51	0.00	0.00	0.00	0.00	0.00	2.27	0.00	0.00
TRINITY_DN213244_c1_g1	0.00	0.00	0.00	2.60	0.00	0.00	0.00	0.00	0.00	2.37
TRINITY_DN213244_c2_g1	0.00	0.00	0.00	0.00	0.00	0.00	0.00	4.85	0.00	0.00
TRINITY_DN213244_c3_g1	0.00	0.00	0.00	2.68	0.00	2.30	0.00	2.62	0.00	2.45
TRINITY_DN213244_c4_g1	0.00	0.00	0.00	0.00	0.00	12.43	0.00	0.00	0.00	0.00
TRINITY_DN213244_c5_g1	0.00	0.00	0.00	0.00	0.00	0.00	0.00	0.00	0.00	12.46
TRINITY_DN213245_c0_g1	0.00	0.00	0.00	0.00	0.00	0.00	0.00	0.00	0.00	0.00
TRINITY_DN213246_c0_g1	0.00	0.00	0.00	0.00	0.00	0.00	0.00	0.00	0.00	0.00
TRINITY_DN213246_c1_g1	0.00	0.00	0.00	0.00	3.25	2.65	0.00	0.00	0.00	0.00
TRINITY_DN213246_c1_g2	10.80	21.35	0.00	0.00	0.00	0.00	0.00	0.00	18.32	18.27
TRINITY_DN213246_c1_g3	0.00	0.00	0.00	0.00	0.00	7.74	0.00	0.00	16.98	0.00
TRINITY_DN213246_c2_g1	0.00	0.00	0.00	0.00	0.00	0.00	0.00	0.00	0.00	0.00
TRINITY_DN213246_c3_g1	0.00	0.00	0.00	0.00	0.00	0.00	18.50	0.00	0.00	0.00
TRINITY_DN213246_c7_g1	0.00	0.00	0.00	0.00	0.00	0.00	0.00	0.00	18.30	0.00
TRINITY_DN213247_c0_g1	0.00	0.00	0.00	0.00	0.00	0.00	0.00	0.00	37.40	17.50
TRINITY_DN213249_c0_g4	0.00	0.00	0.00	0.00	0.00	0.00	0.00	0.00	0.00	0.00
TRINITY_DN213249_c1_g1	24.24	41.77	24.41	0.00	12.64	15.78	7.64	0.00	34.55	12.06
TRINITY_DN213249_c5_g1	0.00	0.00	0.00	0.00	0.00	0.00	0.00	0.00	0.00	0.00
TRINITY_DN213249_c7_g1	0.00	0.00	0.00	0.00	0.00	0.00	0.00	0.00	0.00	0.00
TRINITY_DN21324_c0_g1	0.00	26.70	0.00	0.00	0.00	0.00	0.00	0.00	0.00	0.00
TRINITY_DN21324_c0_g2	0.00	0.00	0.00	0.00	0.00	0.00	0.00	0.00	0.00	14.24
TRINITY_DN213250_c0_g1	0.00	0.00	0.00	0.00	0.00	0.00	0.00	0.00	0.00	20.52
TRINITY_DN213250_c0_g2	0.00	0.00	0.00	5.04	0.00	0.00	0.00	0.00	0.00	5.72
TRINITY_DN213250_c1_g1	0.00	0.00	0.00	0.00	0.00	0.00	0.00	0.00	0.00	0.00
TRINITY_DN213251_c0_g1	0.00	0.00	0.00	0.00	0.00	0.00	0.00	0.00	0.00	0.00
TRINITY_DN213252_c0_g1	0.00	14.43	0.00	6.07	0.00	0.00	0.00	6.09	5.87	0.00
TRINITY_DN213253_c1_g1	0.00	7.46	0.00	0.00	0.00	0.00	0.00	0.00	6.05	0.00
TRINITY_DN213253_c2_g1	0.00	0.00	0.00	0.00	0.00	0.00	0.00	0.00	0.00	0.00
TRINITY_DN213253_c4_g1	0.00	0.00	0.00	0.00	0.00	0.00	0.00	0.00	0.00	0.00
TRINITY_DN213254_c0_g1	0.00	0.00	0.00	0.00	0.00	0.00	0.00	0.00	0.00	0.00
TRINITY_DN213255_c0_g1	0.00	0.00	0.00	0.00	0.00	0.00	22.87	0.00	0.00	0.00
TRINITY_DN213256_c0_g1	0.00	0.00	0.00	0.00	0.00	0.00	0.00	0.00	0.00	0.00
TRINITY_DN213257_c0_g1	0.00	0.00	0.00	0.00	0.00	0.00	0.00	0.00	0.00	0.00
TRINITY_DN213257_c0_g2	0.00	0.00	0.00	0.00	0.00	0.00	0.00	0.00	0.00	0.00
TRINITY_DN213257_c0_g3	0.00	0.00	0.00	0.00	0.00	0.00	0.00	0.00	0.00	0.00
TRINITY_DN213257_c1_g1	0.00	0.00	0.00	0.00	0.00	0.00	0.00	0.00	16.36	0.00
TRINITY_DN213257_c2_g1	0.00	0.00	0.00	0.00	0.00	0.00	0.00	0.00	6.10	0.00
TRINITY_DN213258_c0_g1	0.00	0.00	0.00	0.00	0.00	0.00	0.00	0.00	0.00	0.00
TRINITY_DN213259_c0_g1	0.00	0.00	0.00	0.00	0.00	0.00	0.00	0.00	0.00	0.00
TRINITY_DN213259_c2_g1	0.00	0.00	0.00	0.00	0.00	0.00	0.00	0.00	0.00	16.06
TRINITY_DN21325_c0_g1	2.16	0.00	0.00	0.00	0.00	0.00	0.00	0.00	0.00	0.00
TRINITY_DN21325_c0_g2	9.14	6.55	0.00	0.00	0.00	0.00	7.29	0.00	3.34	0.00
TRINITY_DN21325_c1_g1	0.00	17.96	0.00	0.00	0.00	0.00	0.00	0.00	14.27	0.00
TRINITY_DN21325_c2_g1	18.14	21.54	0.00	0.00	0.00	0.00	23.45	0.00	17.43	0.00
TRINITY_DN213260_c0_g1	7.44	0.00	3.39	0.00	0.00	0.00	0.00	0.00	7.10	0.00
TRINITY_DN213260_c0_g2	0.00	0.00	0.00	0.00	0.00	0.00	0.00	0.00	5.95	0.00
TRINITY_DN213260_c0_g3	0.00	0.00	0.00	0.00	0.00	0.00	0.00	0.00	0.00	0.00
TRINITY_DN213260_c1_g1	0.00	0.00	0.00	0.00	0.00	0.00	0.00	0.00	0.00	0.00
TRINITY_DN213261_c0_g1	0.00	0.00	0.00	0.00	0.00	7.36	0.00	0.00	0.00	7.79
TRINITY_DN213262_c0_g1	0.00	0.00	0.00	0.00	0.00	0.00	0.00	0.00	0.00	0.00
TRINITY_DN213262_c1_g1	0.00	3.07	0.00	0.00	0.00	0.00	0.00	0.00	2.74	2.58
TRINITY_DN213262_c3_g1	0.00	0.00	0.00	0.00	0.00	0.00	0.00	0.00	0.00	0.00
TRINITY_DN213263_c0_g1	0.00	0.00	0.00	0.00	0.00	0.00	0.00	0.00	10.49	20.11
TRINITY_DN213264_c0_g1	1.45	0.00	0.00	0.00	1.53	1.24	0.00	0.00	1.41	2.64
TRINITY_DN213264_c1_g1	0.00	0.00	0.00	0.00	0.00	0.00	0.00	0.00	0.00	0.00
TRINITY_DN213265_c0_g1	0.00	5.26	4.66	0.00	0.00	0.00	0.00	0.00	0.00	4.25
TRINITY_DN213265_c0_g2	0.00	0.00	0.00	0.00	0.00	0.00	49.24	0.00	0.00	0.00
TRINITY_DN213265_c1_g1	1.76	0.00	0.00	0.00	0.00	1.50	0.00	0.00	0.00	1.60
TRINITY_DN213266_c0_g1	0.00	0.00	0.00	0.00	0.00	0.00	0.00	0.00	0.00	0.00
TRINITY_DN213266_c2_g1	0.00	0.00	0.00	0.00	0.00	0.00	0.00	0.00	10.42	0.00
TRINITY_DN213267_c0_g1	0.00	0.00	0.00	0.00	0.00	0.00	0.00	0.00	6.85	0.00
TRINITY_DN213268_c0_g1	0.00	0.00	16.55	0.00	0.00	0.00	0.00	0.00	0.00	0.00
TRINITY_DN213268_c1_g1	0.00	0.00	0.00	0.00	0.00	0.00	0.00	0.00	0.00	0.00
TRINITY_DN213269_c0_g3	18.28	0.00	0.00	0.00	0.00	0.00	0.00	0.00	0.00	0.00
TRINITY_DN213269_c1_g1	0.00	0.00	0.00	0.00	0.00	0.00	0.00	0.00	0.00	0.00
TRINITY_DN213269_c2_g1	0.00	0.00	0.00	0.00	0.00	0.00	0.00	0.00	13.38	0.00
TRINITY_DN213269_c2_g2	2.32	2.49	0.00	0.00	0.00	0.00	0.00	0.00	0.00	0.00
TRINITY_DN213269_c4_g1	0.00	0.00	0.00	5.29	0.00	0.00	0.00	0.00	0.00	0.00
TRINITY_DN213269_c6_g1	0.00	0.00	0.00	0.00	0.00	12.34	9.04	0.00	13.51	6.52
TRINITY_DN21326_c0_g1	0.00	0.00	0.00	0.00	0.00	2.66	0.00	0.00	1.52	1.42
TRINITY_DN21326_c0_g3	0.00	1.01	0.00	0.00	0.00	0.00	1.10	0.00	0.00	0.00
TRINITY_DN213271_c0_g1	0.00	0.00	0.00	0.00	0.00	0.00	0.00	0.00	0.00	0.00
TRINITY_DN213271_c0_g3	0.00	0.00	0.00	0.00	0.00	0.00	0.00	0.00	0.00	0.00
TRINITY_DN213271_c0_g4	0.00	0.00	0.00	0.00	0.00	0.00	6.53	0.00	0.00	6.71
TRINITY_DN213271_c0_g5	0.00	0.00	0.00	0.00	0.00	0.00	0.00	0.00	0.00	24.48
TRINITY_DN213271_c0_g6	0.00	0.00	6.58	0.00	0.00	0.00	0.00	0.00	0.00	0.00
TRINITY_DN213271_c0_g7	0.00	0.00	8.31	16.06	0.00	0.00	0.00	0.00	0.00	27.14
TRINITY_DN213271_c1_g1	0.00	0.00	0.00	0.00	0.00	0.00	0.00	0.00	0.00	0.00
TRINITY_DN213271_c1_g2	0.00	0.00	9.66	0.00	0.00	0.00	24.71	0.00	9.12	0.00
TRINITY_DN213271_c2_g1	0.00	0.00	0.00	0.00	0.00	0.00	18.81	0.00	27.60	26.20
TRINITY_DN213271_c3_g1	0.00	0.00	3.46	3.44	0.00	0.00	0.00	0.00	0.00	9.86
TRINITY_DN213271_c5_g1	0.00	0.00	0.00	0.00	0.00	0.00	0.00	0.00	0.00	0.00
TRINITY_DN213272_c0_g1	0.00	0.00	0.00	0.00	0.00	0.00	0.00	7.43	0.00	6.94
TRINITY_DN213273_c0_g1	8.42	10.12	17.08	0.00	52.63	0.00	43.45	0.00	40.16	15.49
TRINITY_DN213273_c0_g2	3.76	0.00	0.00	3.69	0.00	2.04	13.69	0.00	0.00	27.21
TRINITY_DN213273_c0_g3	3.47	7.47	7.03	0.00	3.74	11.62	3.20	5.14	22.32	17.87
TRINITY_DN213273_c1_g1	0.00	0.00	0.00	0.00	0.00	0.00	0.00	0.00	7.45	0.00
TRINITY_DN213273_c2_g1	0.00	0.00	0.00	0.00	0.00	0.00	0.00	0.00	0.00	0.00
TRINITY_DN213274_c2_g1	0.00	9.94	0.00	0.00	0.00	0.00	0.00	0.00	2.91	13.85
TRINITY_DN213275_c0_g1	0.00	0.00	0.00	0.00	0.00	0.00	0.00	0.00	0.00	1.77
TRINITY_DN213275_c0_g2	0.00	2.98	0.00	2.74	2.90	2.36	0.00	0.00	2.70	5.66
TRINITY_DN213275_c0_g3	0.00	4.24	0.00	0.00	0.00	0.00	0.00	0.00	0.00	6.53
TRINITY_DN213275_c0_g4	0.00	0.00	0.00	0.00	0.00	3.60	0.00	0.00	12.29	5.75
TRINITY_DN213275_c0_g5	0.00	0.00	0.00	0.00	0.00	0.00	0.00	0.00	0.00	0.00
TRINITY_DN213275_c10_g1	0.00	0.00	0.00	0.00	0.00	0.00	0.00	0.00	0.00	26.86
TRINITY_DN213275_c11_g1	14.12	17.12	0.00	0.00	0.00	0.00	18.53	0.00	0.00	12.91
TRINITY_DN213275_c1_g1	13.63	0.00	0.00	0.00	0.00	0.00	0.00	0.00	0.00	0.00
TRINITY_DN213275_c2_g1	0.00	0.00	0.00	0.00	0.00	0.00	0.00	0.00	0.00	0.00
TRINITY_DN213275_c3_g1	0.00	0.00	0.00	0.00	0.00	0.00	0.00	0.00	0.00	0.00
TRINITY_DN213275_c4_g1	8.91	13.53	0.00	6.84	2.61	1.82	17.01	1.77	17.42	12.32
TRINITY_DN213275_c5_g1	0.00	0.00	0.00	0.00	0.00	0.00	0.00	0.00	0.00	5.02
TRINITY_DN213275_c6_g1	0.00	0.00	0.00	0.00	0.00	0.00	0.00	0.00	0.00	0.00
TRINITY_DN213275_c7_g1	1.15	1.20	0.00	0.00	0.00	0.00	0.00	0.00	0.00	2.09
TRINITY_DN213275_c9_g1	0.00	0.00	0.00	0.00	0.00	13.15	0.00	0.00	14.91	0.00
TRINITY_DN213277_c0_g1	0.00	0.00	0.00	0.00	0.00	0.00	0.00	0.00	0.00	0.00
TRINITY_DN213278_c2_g1	3.51	7.75	0.00	0.00	0.00	0.00	0.00	0.00	13.43	0.00
TRINITY_DN21327_c0_g1	0.62	1.35	0.79	0.00	0.00	0.91	1.10	0.00	4.24	3.32
TRINITY_DN21327_c0_g2	60.36	34.43	28.99	15.41	20.19	13.43	60.29	13.71	117.59	60.58
TRINITY_DN21327_c0_g3	0.00	4.31	0.00	0.00	0.00	0.00	0.00	0.00	0.00	0.00
TRINITY_DN21327_c0_g4	0.00	5.00	0.00	0.00	0.00	0.00	0.00	0.00	0.00	4.25
TRINITY_DN21327_c1_g1	0.00	0.00	0.00	0.00	0.00	0.00	0.00	0.00	0.00	0.00
TRINITY_DN213280_c0_g1	17.80	0.00	0.00	0.00	0.00	0.00	23.09	0.00	0.00	0.00
TRINITY_DN213281_c1_g1	0.00	0.00	0.00	0.00	0.00	0.00	0.00	12.94	0.00	12.42
TRINITY_DN213281_c2_g1	0.00	0.00	0.00	0.00	12.58	0.00	0.00	0.00	0.00	0.00
TRINITY_DN213283_c0_g1	0.00	0.00	0.00	0.00	0.00	0.00	0.00	0.00	0.00	10.67
TRINITY_DN213283_c0_g2	0.00	0.00	0.00	0.00	8.97	0.00	0.00	0.00	0.00	0.00
TRINITY_DN213284_c0_g1	2.38	0.00	2.37	0.00	0.00	0.00	0.00	0.00	0.00	6.50
TRINITY_DN213285_c0_g1	0.00	14.36	0.00	0.00	12.86	0.00	0.00	0.00	0.00	0.00
TRINITY_DN213288_c0_g1	0.00	0.00	12.74	0.00	0.00	0.00	0.00	0.00	0.00	0.00
TRINITY_DN213288_c0_g2	0.00	0.00	0.00	0.00	0.00	0.00	0.00	0.00	0.00	0.00
TRINITY_DN213288_c2_g1	35.30	0.00	0.00	0.00	0.00	0.00	0.00	0.00	0.00	0.00
TRINITY_DN213289_c0_g1	0.00	0.00	0.00	0.00	0.00	0.00	0.00	0.00	23.67	11.25
TRINITY_DN213289_c3_g1	9.91	0.00	0.00	0.00	0.00	8.56	0.00	0.00	47.29	9.09
TRINITY_DN213289_c5_g1	0.00	0.00	0.00	0.00	0.00	0.00	0.00	0.00	6.63	12.80
TRINITY_DN21328_c0_g1	7.85	5.01	9.84	0.00	0.00	6.63	13.08	7.53	32.10	34.69
TRINITY_DN21328_c0_g2	17.68	44.16	9.82	17.39	7.68	8.43	18.20	4.81	23.23	29.36
TRINITY_DN213290_c0_g2	0.00	0.00	0.00	0.00	0.00	0.00	2.25	0.00	0.00	0.00
TRINITY_DN213291_c0_g1	0.00	0.00	0.00	0.00	0.00	0.00	0.00	0.00	0.00	12.71
TRINITY_DN213291_c0_g2	5.80	6.07	1.44	1.45	0.00	2.47	1.65	1.40	7.05	5.27
TRINITY_DN213291_c1_g1	0.00	0.00	0.00	0.00	0.00	0.00	0.00	0.00	0.00	0.00
TRINITY_DN213292_c0_g1	0.00	0.00	0.00	0.00	0.00	0.00	0.00	0.00	0.00	0.00
TRINITY_DN213292_c1_g1	0.00	0.00	0.00	0.00	0.00	0.00	0.00	0.00	10.71	10.25
TRINITY_DN213295_c0_g1	0.00	0.00	0.00	0.00	0.00	0.00	0.00	0.00	0.00	0.00
TRINITY_DN213295_c0_g2	0.00	0.00	0.00	0.00	0.00	0.00	0.00	0.00	36.60	0.00
TRINITY_DN213295_c0_g3	0.00	0.00	0.00	0.00	0.00	0.00	0.00	0.00	9.46	0.00
TRINITY_DN213295_c1_g1	0.00	0.00	0.00	0.00	0.00	0.00	0.00	0.00	9.28	0.00
TRINITY_DN213295_c2_g1	0.00	6.23	0.00	0.00	0.00	0.00	0.00	0.00	0.00	0.00
TRINITY_DN213295_c4_g1	0.00	0.00	0.00	6.23	0.00	0.00	3.76	0.00	0.00	0.00
TRINITY_DN213295_c5_g1	0.00	0.00	0.00	0.00	0.00	0.00	0.00	0.00	0.00	0.00
TRINITY_DN213295_c6_g1	0.00	0.00	0.00	0.00	0.00	0.00	0.00	0.00	0.00	0.00
TRINITY_DN213295_c7_g1	0.00	0.00	0.00	0.00	0.00	0.00	0.00	13.35	0.00	25.62
TRINITY_DN213297_c1_g1	0.00	0.00	0.00	2.80	0.00	0.00	1.04	0.00	1.82	5.05
TRINITY_DN213297_c2_g1	18.76	0.00	0.00	0.00	0.00	0.00	0.00	0.00	18.14	0.00
TRINITY_DN213297_c3_g1	0.00	0.00	0.00	0.00	0.00	0.00	0.00	0.00	13.38	0.00
TRINITY_DN213297_c6_g1	18.46	65.51	0.00	17.61	0.00	0.00	0.00	0.00	0.00	0.00
TRINITY_DN213298_c1_g1	0.00	0.00	0.00	7.68	0.00	6.80	10.04	0.00	7.45	0.00
TRINITY_DN213298_c2_g1	12.58	30.66	0.00	0.00	0.00	21.59	0.00	0.00	12.11	0.00
TRINITY_DN213298_c5_g1	0.00	0.00	0.00	0.00	0.00	0.00	0.00	0.00	0.00	0.00
TRINITY_DN213299_c1_g1	0.00	0.00	0.00	0.00	0.00	0.00	0.00	0.00	0.00	0.00
TRINITY_DN21329_c0_g1	0.00	0.00	0.00	0.00	0.00	0.00	0.00	0.00	4.76	6.77
TRINITY_DN21329_c0_g2	0.00	0.00	0.00	0.00	0.00	0.00	7.28	0.00	0.00	7.01
TRINITY_DN213300_c0_g1	0.00	0.00	0.00	0.00	0.00	0.00	0.00	0.00	0.00	0.00
TRINITY_DN213300_c0_g2	0.00	0.00	0.00	0.00	0.00	0.00	0.00	0.00	0.00	0.00
TRINITY_DN213300_c0_g3	0.00	0.00	0.00	0.00	0.00	0.00	0.00	0.00	0.00	19.39
TRINITY_DN213301_c0_g1	6.59	0.00	0.00	0.00	0.00	0.00	0.00	0.00	0.00	3.00
TRINITY_DN213307_c0_g1	0.00	0.00	0.00	0.00	0.00	0.00	0.00	0.00	0.00	0.00
TRINITY_DN213307_c1_g1	0.00	0.00	0.00	0.00	0.00	0.00	2.50	2.08	4.15	5.85
TRINITY_DN213307_c1_g2	2.03	8.62	0.00	2.03	0.00	0.00	0.00	0.00	0.00	0.00
TRINITY_DN213307_c2_g1	0.00	0.00	0.00	11.47	6.10	0.00	0.00	0.00	0.00	0.00
TRINITY_DN213309_c1_g1	0.00	0.00	17.65	0.00	0.00	0.00	0.00	0.00	0.00	0.00
TRINITY_DN21330_c0_g1	9.23	24.69	0.00	4.61	0.00	0.00	8.79	3.18	3.84	23.06
TRINITY_DN21330_c1_g1	2.84	9.24	0.00	4.73	5.03	4.14	3.38	5.53	3.35	46.35
TRINITY_DN21330_c1_g2	0.00	0.00	0.00	0.00	0.00	0.00	0.00	0.00	0.00	0.00
TRINITY_DN213310_c2_g1	0.00	19.79	0.00	0.00	0.00	0.00	0.00	0.00	0.00	0.00
TRINITY_DN213311_c0_g1	0.00	0.00	0.00	0.00	0.00	0.00	0.00	0.00	0.00	0.00
TRINITY_DN213312_c0_g1	0.00	0.00	0.00	0.00	13.33	0.00	0.00	0.00	0.00	0.00
TRINITY_DN213314_c0_g1	10.11	20.94	0.00	0.00	7.89	0.00	19.51	0.00	0.00	72.33
TRINITY_DN213314_c0_g2	0.00	14.29	0.00	0.00	0.00	0.00	0.00	0.00	5.83	0.00
TRINITY_DN213314_c1_g1	0.00	2.14	0.00	0.00	1.10	0.00	0.00	0.00	1.22	1.51
TRINITY_DN213314_c2_g1	0.00	0.00	0.00	0.00	0.00	0.00	0.00	0.00	0.00	13.27
TRINITY_DN213315_c0_g1	0.00	11.53	0.00	0.00	0.00	0.00	0.00	0.00	9.06	0.00
TRINITY_DN213315_c1_g1	18.61	0.00	0.00	0.00	19.07	0.00	24.03	0.00	0.00	0.00
TRINITY_DN213315_c2_g1	19.31	0.00	0.00	44.44	0.00	0.00	35.35	0.00	0.00	21.84
TRINITY_DN213316_c0_g1	0.00	0.00	0.00	8.64	0.00	0.00	0.00	0.00	4.39	7.08
TRINITY_DN213316_c1_g1	0.00	41.26	0.00	0.00	0.00	14.63	0.00	0.00	0.00	0.00
TRINITY_DN213318_c0_g1	0.00	0.00	0.00	0.00	0.00	11.35	0.00	0.00	0.00	0.00
TRINITY_DN213319_c0_g1	0.00	0.00	0.00	0.00	8.67	0.00	0.00	0.00	0.00	0.00
TRINITY_DN213319_c0_g2	0.00	0.00	0.00	0.00	0.00	0.00	0.00	0.00	0.00	8.08
TRINITY_DN21331_c0_g1	0.00	0.00	0.00	13.16	0.00	0.00	0.00	0.00	11.51	0.00
TRINITY_DN21331_c0_g2	0.00	0.00	0.00	0.00	0.00	0.00	0.00	0.00	0.00	0.00
TRINITY_DN21331_c1_g1	0.00	0.00	0.00	0.00	0.00	9.83	0.00	0.00	32.81	10.47
TRINITY_DN21331_c2_g1	0.00	0.00	0.00	0.00	0.00	0.00	0.00	0.00	0.00	0.00
TRINITY_DN213322_c0_g1	0.00	0.00	0.00	0.00	0.00	0.00	0.00	0.00	0.00	0.00
TRINITY_DN213322_c1_g1	0.00	4.60	0.00	0.00	1.44	0.00	4.65	0.00	0.00	4.42
TRINITY_DN213322_c2_g1	0.00	2.85	0.00	3.36	0.00	0.00	0.00	0.00	9.72	0.00
TRINITY_DN213322_c3_g1	0.00	0.00	0.00	0.00	4.79	0.00	0.00	0.00	0.00	0.00
TRINITY_DN213323_c0_g1	0.00	0.00	0.00	0.00	1.34	0.00	0.00	0.00	0.00	0.00
TRINITY_DN213323_c0_g2	0.00	0.00	0.00	0.00	0.00	0.00	0.00	8.89	0.00	0.00
TRINITY_DN213324_c0_g1	0.00	0.00	0.00	2.78	0.00	0.00	3.31	0.00	2.68	0.00
TRINITY_DN213326_c0_g1	0.00	0.00	0.00	0.00	0.00	0.00	0.00	0.00	0.00	0.00
TRINITY_DN213326_c1_g1	0.00	0.00	0.00	0.00	0.00	0.00	0.00	0.00	0.00	0.00
TRINITY_DN213327_c0_g1	0.00	0.00	0.00	32.96	0.00	0.00	0.00	0.00	0.00	0.00
TRINITY_DN213327_c1_g1	8.70	0.00	0.00	0.00	0.00	0.00	11.26	0.00	0.00	0.00
TRINITY_DN213327_c2_g1	0.00	0.00	0.00	0.00	0.00	0.00	0.00	0.00	0.00	0.00
TRINITY_DN213327_c2_g2	6.59	3.61	0.00	0.00	0.00	2.82	0.00	0.00	6.30	0.00
TRINITY_DN213327_c4_g1	0.00	0.00	0.00	0.00	0.00	0.00	0.00	0.00	0.00	0.00
TRINITY_DN213327_c5_g1	0.00	0.00	0.00	0.00	0.00	0.00	0.00	0.00	0.00	0.00
TRINITY_DN213329_c0_g1	0.00	0.00	0.00	0.00	4.63	0.00	0.00	0.00	0.00	0.00
TRINITY_DN213329_c1_g1	0.00	0.00	0.00	0.00	0.00	2.89	0.00	0.00	0.00	6.16
TRINITY_DN213329_c2_g1	0.00	2.01	0.00	0.00	0.00	0.00	0.00	1.83	7.35	10.33
TRINITY_DN213329_c3_g1	0.00	0.00	0.00	0.00	0.00	0.00	0.00	0.00	0.00	0.00
TRINITY_DN21332_c0_g2	6.97	0.00	0.00	0.00	0.00	0.00	0.00	0.00	6.63	7.45
TRINITY_DN21332_c1_g1	0.00	0.00	0.00	0.00	0.00	0.00	0.00	0.00	0.00	0.00
TRINITY_DN21332_c3_g1	0.00	0.00	0.00	0.00	0.00	0.00	0.00	0.00	25.90	12.45
TRINITY_DN213330_c0_g1	0.00	0.00	0.00	0.00	0.00	0.00	0.00	0.00	6.89	0.00
TRINITY_DN213330_c1_g1	3.39	0.00	3.37	6.80	0.00	0.00	5.85	0.00	3.30	1.54
TRINITY_DN213330_c2_g1	9.63	8.21	0.00	1.15	5.37	0.00	3.17	3.07	1.54	11.27
TRINITY_DN213330_c2_g2	0.00	0.00	0.00	0.00	0.00	0.00	0.00	0.00	11.52	0.00
TRINITY_DN213330_c3_g1	0.00	0.00	0.00	0.00	0.00	0.00	0.00	18.54	0.00	0.00
TRINITY_DN213330_c4_g1	0.00	0.00	0.00	0.00	0.00	0.00	0.00	0.00	0.00	0.00
TRINITY_DN213330_c5_g1	1.17	2.37	0.00	1.19	0.92	0.00	1.28	2.50	2.31	5.52
TRINITY_DN213330_c6_g1	0.00	0.00	0.00	0.00	0.00	0.00	0.00	0.00	0.00	0.00
TRINITY_DN213332_c0_g1	0.00	0.00	0.00	0.00	0.00	0.00	0.00	0.00	0.00	0.00
TRINITY_DN213333_c1_g1	0.00	0.00	0.00	0.00	4.70	0.00	5.54	0.00	0.00	8.21
TRINITY_DN213334_c0_g1	0.00	0.00	0.00	0.00	0.00	0.00	0.00	0.00	0.00	0.00
TRINITY_DN213335_c0_g1	0.00	0.00	0.00	0.00	0.00	0.00	0.00	0.00	0.00	0.00
TRINITY_DN213335_c0_g2	0.00	0.00	0.00	0.00	0.00	0.00	0.00	5.23	5.05	4.88
TRINITY_DN213335_c0_g3	0.00	0.00	0.00	0.00	0.00	0.00	0.00	0.00	0.00	0.00
TRINITY_DN213335_c1_g1	0.00	0.00	0.00	0.00	0.00	0.00	0.00	0.00	0.00	0.00
TRINITY_DN213336_c2_g1	17.88	0.00	0.00	17.47	9.32	0.00	11.60	8.74	0.00	0.00
TRINITY_DN213336_c4_g1	0.00	0.00	0.00	0.00	0.00	0.00	0.00	0.00	0.00	18.01
TRINITY_DN213337_c0_g1	16.97	0.00	0.00	0.00	0.00	0.00	44.15	0.00	32.71	15.39
TRINITY_DN213337_c1_g1	0.00	0.00	0.00	0.00	0.00	0.00	0.00	0.00	0.00	0.00
TRINITY_DN213338_c0_g2	0.00	0.00	0.00	0.00	0.00	14.63	0.00	0.00	0.00	0.00
TRINITY_DN213338_c0_g3	0.00	0.00	0.00	0.00	0.00	0.00	0.00	0.00	0.00	0.00
TRINITY_DN213338_c1_g1	7.10	19.32	24.81	7.04	0.00	3.04	4.37	7.00	16.97	16.18
TRINITY_DN213338_c5_g1	0.00	0.00	0.00	0.00	0.00	0.00	0.00	0.00	0.00	0.00
TRINITY_DN213339_c0_g1	5.21	0.00	0.00	0.00	0.00	4.49	0.00	0.00	0.00	14.30
TRINITY_DN21333_c0_g1	255.19	327.54	144.48	179.79	159.69	123.66	270.99	87.12	640.12	634.41
TRINITY_DN21333_c0_g2	0.00	0.00	0.00	0.00	0.00	0.00	0.00	0.00	0.00	0.00
TRINITY_DN21333_c11_g1	0.00	0.00	0.00	9.80	0.00	0.00	0.00	0.00	0.00	0.00
TRINITY_DN21333_c1_g1	43.92	37.50	0.00	21.54	17.40	35.98	3.41	9.28	152.64	123.74
TRINITY_DN21333_c3_g1	0.00	0.00	0.00	0.00	0.00	0.00	0.00	0.00	0.00	0.00
TRINITY_DN21333_c7_g1	16.84	0.00	8.54	0.00	17.54	7.32	0.00	6.04	5.83	23.23
TRINITY_DN213340_c0_g1	0.00	0.00	0.00	48.55	0.00	0.00	0.00	0.00	0.00	0.00
TRINITY_DN213340_c1_g1	0.00	10.00	8.45	0.00	0.00	7.24	0.00	0.00	15.89	0.00
TRINITY_DN213340_c3_g1	0.00	0.00	0.00	0.00	0.00	0.00	0.00	0.00	0.00	9.31
TRINITY_DN213340_c6_g1	0.00	0.00	0.00	0.00	0.00	0.00	0.00	0.00	3.79	7.26
TRINITY_DN213340_c7_g1	0.00	0.00	0.00	0.00	0.00	0.00	0.00	0.00	9.12	0.00
TRINITY_DN213341_c0_g1	0.00	6.23	0.00	0.00	0.00	0.00	0.00	0.00	2.76	13.07
TRINITY_DN213341_c1_g1	0.00	0.00	0.00	0.00	0.00	0.00	0.00	0.00	0.00	0.00
TRINITY_DN213341_c1_g2	0.00	5.20	0.00	0.00	4.81	0.00	0.00	0.00	4.37	4.20
TRINITY_DN213341_c2_g1	7.20	0.00	0.00	3.57	3.77	0.00	0.00	3.52	10.32	6.56
TRINITY_DN213341_c3_g1	0.00	0.00	1.90	1.92	0.00	0.00	0.00	0.00	0.00	0.00
TRINITY_DN213341_c4_g2	0.00	0.00	0.00	0.00	0.00	0.00	0.00	0.00	0.00	0.00
TRINITY_DN213342_c0_g1	0.00	11.36	0.00	0.00	0.00	0.00	0.00	0.00	8.95	0.00
TRINITY_DN213343_c0_g1	1.99	0.00	0.00	0.00	0.00	0.00	0.00	0.00	0.00	0.00
TRINITY_DN213343_c0_g2	0.00	0.00	0.00	0.00	0.00	0.00	24.41	0.00	18.30	17.16
TRINITY_DN213343_c1_g1	0.00	0.00	0.00	0.00	0.00	0.00	0.00	0.00	0.00	0.00
TRINITY_DN213343_c2_g1	0.00	0.00	0.00	0.00	0.00	0.00	4.95	0.00	0.00	0.00
TRINITY_DN213343_c2_g3	0.00	0.00	0.00	0.00	0.00	0.00	0.00	0.00	0.00	0.00
TRINITY_DN213343_c3_g1	0.00	0.00	0.00	0.00	0.00	0.00	0.00	0.00	0.00	12.80
TRINITY_DN213343_c4_g1	0.00	0.00	0.00	0.00	0.00	0.00	0.00	0.00	0.00	0.00
TRINITY_DN213344_c0_g3	0.00	0.00	0.00	0.00	0.00	0.00	0.00	0.00	0.00	0.00
TRINITY_DN213344_c1_g1	0.00	14.79	0.00	0.00	0.00	0.00	5.39	0.00	4.16	8.00
TRINITY_DN213344_c3_g1	0.00	0.00	0.00	0.00	0.00	0.00	0.00	0.00	0.00	15.27
TRINITY_DN213344_c4_g1	0.00	0.00	0.00	0.00	0.00	0.00	0.00	0.00	0.00	0.00
TRINITY_DN213344_c6_g1	0.00	0.00	0.00	0.00	0.00	0.00	0.00	0.00	0.00	13.76
TRINITY_DN213345_c1_g1	0.00	0.00	0.00	0.00	0.00	0.00	0.00	0.00	0.00	0.00
TRINITY_DN213347_c0_g1	0.00	0.00	0.00	0.00	0.00	0.00	0.00	0.00	0.00	0.00
TRINITY_DN213347_c0_g2	0.00	0.00	0.00	0.00	0.00	0.00	0.00	0.00	9.84	0.00
TRINITY_DN213348_c0_g2	0.00	9.68	0.00	5.63	0.00	1.24	4.99	0.00	0.00	11.63
TRINITY_DN213348_c0_g3	0.00	0.00	0.00	0.00	0.00	0.00	0.00	0.00	0.00	10.87
TRINITY_DN213348_c0_g4	0.00	0.00	0.00	0.00	9.02	0.00	0.00	0.00	0.00	0.00
TRINITY_DN213348_c0_g5	0.00	0.00	0.00	0.00	0.00	0.00	0.00	0.00	0.00	0.00
TRINITY_DN21334_c0_g1	0.00	3.13	1.13	1.15	0.00	0.00	3.33	1.68	1.26	17.87
TRINITY_DN213351_c0_g1	0.00	0.00	0.00	0.00	0.00	0.00	0.00	0.00	0.00	15.76
TRINITY_DN213352_c0_g2	0.00	0.00	0.00	0.00	0.00	0.00	14.75	0.00	0.00	0.00
TRINITY_DN213353_c0_g2	0.00	1.83	0.00	0.00	0.00	0.00	0.00	0.00	0.00	4.74
TRINITY_DN213355_c0_g1	10.21	0.00	0.00	0.00	0.00	0.00	0.00	0.00	0.00	61.87
TRINITY_DN213358_c0_g1	0.00	0.00	0.00	0.00	0.00	0.00	0.00	0.00	0.00	0.00
TRINITY_DN213358_c1_g1	0.00	0.00	0.00	0.00	0.00	0.00	0.00	0.00	0.00	0.00
TRINITY_DN213359_c0_g1	3.95	2.55	0.00	0.00	2.09	0.00	2.29	0.00	0.00	1.80
TRINITY_DN21335_c0_g1	31.08	28.93	18.52	15.94	23.54	21.07	31.81	9.82	68.54	159.72
TRINITY_DN21335_c10_g1	10.62	2.26	4.22	0.00	6.72	1.81	0.00	4.12	6.16	12.11
TRINITY_DN21335_c1_g1	23.86	8.21	21.77	10.34	31.57	6.20	16.27	0.00	16.95	49.09
TRINITY_DN21335_c1_g2	452.25	619.68	335.13	282.49	302.38	262.81	705.35	214.27	925.53	1188.41
TRINITY_DN21335_c2_g1	44.54	45.93	64.10	64.76	28.26	20.83	89.34	38.98	73.41	175.01
TRINITY_DN21335_c3_g1	0.00	0.00	0.00	0.00	0.00	0.00	0.00	0.00	0.00	0.00
TRINITY_DN21335_c3_g2	0.00	10.50	0.00	0.00	0.00	0.00	0.00	1.61	0.00	3.02
TRINITY_DN21335_c6_g1	0.00	0.00	0.00	0.00	0.00	0.00	0.00	0.00	0.00	0.00
TRINITY_DN21335_c8_g1	2.27	0.00	1.13	0.00	0.00	0.00	1.29	0.00	0.00	2.07
TRINITY_DN213360_c0_g2	14.24	0.00	0.00	0.00	0.00	12.16	10.33	0.00	8.02	11.55
TRINITY_DN213362_c0_g1	0.00	0.00	0.00	0.00	0.00	0.00	0.00	0.00	0.00	19.49
TRINITY_DN213363_c0_g1	0.00	0.00	0.00	0.00	0.00	0.00	0.00	0.00	0.00	0.00
TRINITY_DN213363_c0_g2	0.00	0.00	0.00	0.00	10.23	8.52	0.00	0.00	0.00	9.03
TRINITY_DN213363_c2_g1	0.00	0.00	0.00	4.50	0.00	0.00	0.00	0.00	0.00	9.54
TRINITY_DN213363_c3_g1	0.00	0.00	0.00	0.00	0.00	7.58	0.00	0.00	0.00	0.00
TRINITY_DN213364_c0_g1	0.00	0.00	0.00	0.00	0.00	0.00	0.00	0.00	0.00	0.00
TRINITY_DN213364_c1_g1	2.82	0.00	0.00	0.00	0.00	0.00	0.00	0.00	0.00	0.00
TRINITY_DN213367_c0_g1	5.56	0.00	0.00	0.00	0.00	0.00	0.00	0.00	0.00	2.53
TRINITY_DN213368_c1_g1	0.00	0.00	0.00	0.00	0.00	0.00	0.00	0.00	0.00	0.00
TRINITY_DN213369_c1_g1	0.00	0.00	0.00	0.00	0.00	5.28	0.00	0.00	0.00	0.00
TRINITY_DN21336_c0_g1	9.30	12.77	10.41	11.75	3.65	4.22	6.14	4.79	14.09	28.89
TRINITY_DN213370_c0_g1	2.68	0.00	2.66	3.61	4.11	1.52	4.02	0.00	6.13	9.76
TRINITY_DN213372_c0_g1	0.00	0.00	0.00	0.00	0.00	0.00	0.00	0.00	0.00	0.00
TRINITY_DN213373_c0_g1	0.00	0.00	0.00	0.00	0.00	0.00	0.00	0.00	0.00	0.00
TRINITY_DN213374_c0_g1	0.00	0.00	0.00	0.00	0.00	0.00	0.00	0.00	0.00	2.56
TRINITY_DN213375_c0_g1	0.00	50.19	0.00	0.00	0.00	0.00	23.71	0.00	8.74	21.83
TRINITY_DN213376_c0_g1	0.00	0.00	0.00	0.00	0.00	0.00	15.35	0.00	5.78	5.60
TRINITY_DN213378_c0_g1	4.22	23.87	4.23	0.00	0.00	0.00	0.00	0.00	16.09	43.44
TRINITY_DN213378_c12_g1	0.00	0.00	0.00	0.00	0.00	0.00	0.00	0.00	0.00	0.00
TRINITY_DN213378_c13_g1	0.00	0.00	0.00	0.00	0.00	0.00	12.00	0.00	0.00	8.51
TRINITY_DN213378_c15_g1	0.00	0.00	0.00	0.00	0.00	0.00	0.00	0.00	0.00	0.00
TRINITY_DN213378_c3_g1	0.00	0.00	0.00	0.00	0.00	0.00	0.00	0.00	0.00	0.00
TRINITY_DN213378_c4_g1	4.02	19.60	0.00	0.00	0.00	0.00	0.00	0.00	0.00	3.67
TRINITY_DN213378_c6_g1	0.00	0.00	0.00	0.00	0.00	0.00	0.00	15.00	0.00	7.01
TRINITY_DN213378_c7_g1	0.00	0.00	0.00	0.00	0.00	0.00	0.00	0.00	0.00	0.00
TRINITY_DN213378_c8_g1	0.00	0.00	0.00	0.00	0.00	0.00	0.00	0.00	0.00	0.00
TRINITY_DN213379_c1_g1	0.00	0.00	0.00	0.00	0.00	0.00	25.28	0.00	19.12	0.00
TRINITY_DN21337_c0_g1	7.77	3.75	5.17	0.00	2.18	0.00	2.51	5.06	2.52	14.31
TRINITY_DN21337_c1_g1	15.93	1.96	2.28	6.23	5.60	0.00	19.49	0.00	10.60	26.73
TRINITY_DN21337_c1_g2	0.00	0.00	0.00	0.00	0.00	0.00	20.75	0.00	0.00	0.00
TRINITY_DN21337_c3_g1	0.00	9.48	0.00	0.00	0.00	0.00	0.00	7.76	15.07	7.26
TRINITY_DN213380_c0_g1	0.00	0.00	0.00	0.00	0.00	0.00	0.00	0.00	0.00	13.00
TRINITY_DN213380_c1_g1	0.00	0.00	0.00	0.00	0.00	0.00	0.00	0.00	0.00	2.03
TRINITY_DN213380_c1_g2	0.00	0.00	0.00	0.00	0.00	0.00	0.00	0.00	4.70	9.06
TRINITY_DN213380_c2_g2	0.00	0.00	0.00	0.00	0.00	0.00	0.00	5.50	0.00	15.39
TRINITY_DN213380_c4_g1	0.00	7.07	0.00	9.61	3.39	0.00	0.00	0.00	3.09	5.88
TRINITY_DN213380_c4_g2	0.00	0.00	0.00	0.00	0.00	0.00	0.00	0.00	0.00	28.98
TRINITY_DN213380_c4_g3	0.00	0.00	0.00	0.00	0.00	0.00	0.00	0.00	0.00	0.00
TRINITY_DN213380_c4_g4	0.00	0.00	0.00	0.00	0.00	0.00	0.00	0.00	0.00	0.00
TRINITY_DN213380_c4_g5	0.00	0.00	0.00	0.00	0.00	0.00	0.00	0.00	0.00	0.00
TRINITY_DN213380_c4_g6	0.00	0.00	0.00	0.00	0.00	0.00	0.00	0.00	0.00	0.00
TRINITY_DN213380_c5_g1	1.58	0.00	1.57	3.17	1.67	1.35	0.00	1.53	4.96	8.62
TRINITY_DN213380_c6_g1	0.00	0.00	0.00	0.00	0.00	0.00	0.00	0.00	0.00	0.00
TRINITY_DN213381_c2_g1	0.00	0.00	0.00	0.00	0.00	0.00	0.00	0.00	0.00	0.00
TRINITY_DN213381_c3_g1	0.00	0.00	0.00	0.00	0.00	16.80	0.00	0.00	0.00	0.00
TRINITY_DN213382_c0_g1	0.00	0.00	0.00	0.00	0.00	0.00	0.00	0.00	0.00	0.00
TRINITY_DN213383_c1_g1	0.00	19.79	0.00	0.00	0.00	0.00	0.00	0.00	0.00	0.00
TRINITY_DN213387_c0_g1	0.00	19.56	16.53	0.00	0.00	0.00	10.49	0.00	31.11	0.00
TRINITY_DN213387_c1_g1	0.00	0.00	0.00	0.00	0.00	0.00	0.00	0.00	0.00	0.00
TRINITY_DN213388_c0_g1	0.00	0.00	0.00	0.00	8.71	0.00	19.59	0.00	19.78	17.75
TRINITY_DN213388_c2_g1	15.27	18.23	0.00	0.00	0.00	13.27	32.92	15.00	48.91	42.04
TRINITY_DN213388_c4_g1	0.00	0.00	0.00	0.00	0.00	0.00	0.00	0.00	0.00	0.00
TRINITY_DN213388_c6_g1	0.00	0.00	0.00	0.00	0.00	0.00	0.00	0.00	0.00	0.00
TRINITY_DN213389_c0_g1	2.47	13.36	9.82	0.00	0.00	2.11	5.80	0.00	7.13	38.12
TRINITY_DN21338_c0_g2	0.00	0.00	0.00	0.00	0.00	8.46	0.00	0.00	13.19	11.52
TRINITY_DN21338_c0_g3	6.92	10.95	2.24	3.47	5.49	2.95	7.97	2.07	11.76	12.58
TRINITY_DN21338_c1_g1	0.00	0.00	0.00	0.00	0.00	0.00	0.00	0.00	0.00	0.00
TRINITY_DN21338_c1_g2	0.00	0.00	0.00	0.00	0.00	0.00	0.00	0.00	0.00	0.00
TRINITY_DN21338_c2_g1	0.00	0.00	0.00	0.00	0.00	0.00	0.00	0.00	0.00	18.79
TRINITY_DN21338_c2_g2	0.00	15.11	3.42	0.00	0.00	0.00	0.00	3.36	0.00	6.25
TRINITY_DN21338_c3_g1	0.00	0.00	0.00	0.00	0.00	0.00	0.00	0.00	0.00	0.00
TRINITY_DN213390_c0_g1	0.00	0.00	0.00	0.00	0.00	0.00	0.00	0.00	14.78	0.00
TRINITY_DN213391_c1_g1	0.00	0.00	7.36	0.00	0.00	0.00	0.00	0.00	0.00	0.00
TRINITY_DN213392_c0_g1	0.00	0.00	0.00	0.00	0.00	0.00	0.00	0.00	0.00	32.78
TRINITY_DN213392_c0_g2	0.00	0.00	0.00	0.00	0.00	0.00	0.00	0.00	0.00	0.00
TRINITY_DN213392_c1_g1	0.00	0.00	0.00	0.00	0.00	0.00	0.00	0.00	0.00	0.00
TRINITY_DN213392_c2_g1	0.00	0.00	0.00	0.00	0.00	0.00	0.00	0.00	0.00	0.00
TRINITY_DN213393_c0_g1	16.49	11.59	0.00	0.00	0.00	0.00	0.00	0.00	15.89	15.00
TRINITY_DN213393_c0_g2	0.00	0.00	0.00	0.00	0.00	0.00	0.00	0.00	0.00	0.00
TRINITY_DN213393_c1_g1	0.00	0.00	0.00	0.00	0.00	0.00	0.00	0.00	0.00	0.00
TRINITY_DN213394_c0_g1	0.00	0.00	0.00	0.00	0.00	0.00	0.00	0.00	0.00	0.00
TRINITY_DN213394_c2_g1	0.00	0.00	0.00	0.00	16.31	0.00	0.00	0.00	0.00	0.00
TRINITY_DN213395_c0_g1	0.00	0.00	0.00	0.00	9.02	0.00	0.00	8.46	0.00	7.96
TRINITY_DN213395_c1_g1	0.00	0.00	0.00	0.00	0.00	0.00	0.00	0.00	0.00	0.00
TRINITY_DN213395_c3_g1	0.00	0.00	0.00	0.00	0.00	0.00	0.00	0.00	0.00	0.00
TRINITY_DN213395_c4_g1	0.00	0.00	0.00	0.00	0.00	0.00	0.00	0.00	0.00	0.00
TRINITY_DN213396_c0_g1	5.07	0.00	0.00	0.00	0.00	0.00	0.00	0.00	0.00	4.65
TRINITY_DN213397_c0_g1	0.00	16.03	6.76	0.00	0.00	11.64	8.49	6.58	6.39	24.61
TRINITY_DN213398_c0_g1	0.00	0.00	0.00	0.00	19.81	0.00	0.00	0.00	0.00	0.00
TRINITY_DN213398_c3_g1	0.00	0.00	0.00	0.00	7.65	0.00	0.00	0.00	3.95	0.00
TRINITY_DN213398_c4_g1	0.00	0.00	0.00	0.00	0.00	0.00	0.00	0.00	0.00	0.00
TRINITY_DN213398_c5_g1	0.00	0.00	0.00	0.00	2.39	8.37	0.00	0.00	0.00	0.00
TRINITY_DN213399_c0_g1	0.00	0.00	0.00	0.00	0.00	0.00	0.00	0.00	4.16	0.00
TRINITY_DN21339_c0_g1	8.46	13.88	4.93	10.69	3.32	12.20	0.00	0.00	0.00	23.36
TRINITY_DN21339_c0_g2	0.00	0.00	0.00	0.00	0.00	4.69	0.00	0.00	10.29	21.72
TRINITY_DN21339_c0_g3	2.30	1.20	0.00	1.16	1.22	1.95	2.60	0.00	4.49	15.00
TRINITY_DN21339_c1_g1	0.00	0.00	4.59	0.00	0.00	0.00	0.00	0.00	14.53	0.00
TRINITY_DN21339_c2_g1	4.25	9.56	0.00	0.00	4.45	0.00	0.00	0.00	4.05	3.92
TRINITY_DN21339_c3_g1	0.00	0.00	0.00	0.00	0.00	0.00	0.00	0.00	0.00	0.00
TRINITY_DN21339_c4_g1	0.00	0.00	0.00	0.00	0.00	0.00	0.00	0.00	0.00	0.00
TRINITY_DN21339_c5_g1	0.00	0.00	0.00	0.00	0.00	0.00	0.00	0.00	0.00	0.00
TRINITY_DN2133_c0_g1	21.95	49.52	44.58	28.67	32.00	23.72	78.26	12.92	91.67	97.40
TRINITY_DN2133_c0_g2	13.52	0.00	0.00	3.86	9.09	0.00	0.00	0.00	4.72	11.00
TRINITY_DN2133_c1_g1	5.50	11.33	7.78	4.76	0.83	0.73	9.51	1.51	4.81	15.61
TRINITY_DN213400_c0_g1	0.00	0.00	0.00	0.00	0.00	0.00	0.00	0.00	0.00	0.00
TRINITY_DN213400_c1_g1	0.00	0.00	0.00	0.00	4.58	0.00	0.00	0.00	0.00	4.00
TRINITY_DN213400_c2_g1	0.00	0.00	0.00	0.00	0.00	0.00	0.00	0.00	0.00	0.00
TRINITY_DN213400_c3_g1	0.00	0.00	0.00	0.00	0.00	0.00	0.00	0.00	0.00	4.82
TRINITY_DN213401_c0_g1	0.00	0.00	0.00	0.00	0.00	0.00	0.00	0.00	0.00	0.00
TRINITY_DN213402_c0_g1	0.00	0.00	0.00	0.00	0.00	0.00	0.00	10.11	14.65	0.00
TRINITY_DN213402_c0_g2	0.00	0.00	0.00	0.00	0.00	13.25	0.00	0.00	15.04	2.77
TRINITY_DN213403_c0_g1	0.00	0.00	0.00	0.00	0.00	0.00	0.00	0.00	3.06	0.00
TRINITY_DN213403_c1_g1	5.71	3.09	0.00	0.00	0.00	0.00	0.00	0.00	7.38	0.00
TRINITY_DN213403_c2_g1	6.21	0.00	0.00	0.00	0.00	5.40	0.00	0.00	5.90	0.00
TRINITY_DN213404_c0_g1	0.00	0.00	0.00	0.00	0.00	0.00	0.00	0.00	8.07	0.00
TRINITY_DN213404_c0_g2	0.00	0.00	0.00	0.00	0.00	0.00	0.00	0.00	0.00	0.00
TRINITY_DN213405_c0_g1	0.00	0.00	0.00	0.00	0.00	0.00	0.00	0.00	0.00	0.00
TRINITY_DN213405_c1_g1	19.55	0.00	0.00	0.00	0.00	0.00	0.00	0.00	0.00	0.00
TRINITY_DN213406_c0_g1	0.00	0.00	0.00	0.00	0.00	0.00	0.00	0.00	0.00	0.00
TRINITY_DN213407_c0_g1	0.00	0.00	0.00	0.00	0.00	0.00	0.00	0.00	0.00	8.18
TRINITY_DN213408_c2_g1	0.00	0.00	0.00	0.00	0.00	0.00	0.00	0.00	0.00	0.00
TRINITY_DN213409_c0_g1	0.00	0.00	0.00	0.00	0.00	0.00	0.00	0.00	0.00	0.00
TRINITY_DN213409_c1_g1	0.00	0.00	0.00	0.00	0.00	0.00	20.75	0.00	0.00	14.49
TRINITY_DN21340_c0_g1	0.00	0.00	0.00	2.96	0.00	0.00	0.00	12.94	8.57	18.98
TRINITY_DN21340_c0_g2	0.00	0.00	0.00	0.00	0.00	0.00	0.00	0.00	17.61	16.54
TRINITY_DN21340_c10_g1	0.00	0.00	0.00	0.00	0.00	0.00	0.00	0.00	0.00	0.00
TRINITY_DN21340_c13_g1	0.00	0.00	14.10	0.00	0.00	11.86	0.00	0.00	0.00	0.00
TRINITY_DN21340_c14_g1	18.68	0.00	0.00	0.00	0.00	0.00	35.34	0.00	12.98	0.00
TRINITY_DN21340_c15_g1	0.00	0.00	0.00	0.00	0.00	0.00	0.00	0.00	0.00	31.31
TRINITY_DN21340_c1_g1	14.47	0.00	0.00	0.00	0.00	0.00	0.00	0.00	0.00	0.00
TRINITY_DN21340_c6_g1	3.63	8.03	3.62	0.00	3.81	6.22	0.00	0.00	0.00	3.31
TRINITY_DN21340_c8_g1	18.76	0.00	0.00	0.00	0.00	0.00	0.00	0.00	0.00	51.01
TRINITY_DN21340_c9_g1	0.00	0.00	0.00	0.00	0.00	0.00	0.00	0.00	0.00	0.00
TRINITY_DN213410_c1_g1	0.00	0.00	4.61	0.00	0.00	0.00	5.68	4.52	4.37	4.20
TRINITY_DN213410_c2_g1	4.47	10.11	0.00	0.00	4.68	0.00	0.00	0.00	0.00	8.19
TRINITY_DN213412_c1_g1	0.00	0.00	0.00	0.00	0.00	0.00	0.00	0.00	0.00	0.00
TRINITY_DN213413_c0_g1	0.00	0.00	0.00	0.00	0.00	0.00	0.00	0.00	0.00	0.00
TRINITY_DN213414_c0_g1	2.76	2.99	0.00	6.32	2.90	0.00	6.55	2.69	2.65	7.54
TRINITY_DN213414_c0_g2	14.14	0.00	0.00	0.00	0.00	0.00	5.07	5.88	3.89	3.73
TRINITY_DN213414_c0_g4	27.79	0.00	0.00	0.00	0.00	0.00	18.23	0.00	0.00	0.00
TRINITY_DN213414_c1_g1	0.00	0.00	0.00	0.00	0.00	0.00	0.00	0.00	0.00	0.00
TRINITY_DN213414_c3_g1	0.00	0.00	0.00	0.00	0.00	0.00	0.00	0.00	9.06	0.00
TRINITY_DN213415_c0_g1	0.00	0.00	0.00	0.00	0.00	0.00	0.00	0.00	0.00	0.00
TRINITY_DN213416_c0_g1	0.00	0.00	0.00	0.00	0.00	0.00	0.00	0.00	0.00	0.00
TRINITY_DN213416_c2_g1	0.00	0.00	0.00	3.02	0.00	0.00	0.00	0.00	5.83	5.54
TRINITY_DN213416_c3_g2	0.00	0.00	0.00	0.00	0.00	0.00	0.00	0.00	0.00	0.00
TRINITY_DN213416_c6_g1	0.00	0.00	0.00	0.00	0.00	0.00	0.00	0.00	0.00	0.00
TRINITY_DN213417_c0_g1	0.00	0.00	0.00	0.00	0.00	0.00	0.00	0.00	0.00	0.00
TRINITY_DN213418_c0_g1	6.39	0.00	0.00	0.00	0.00	0.00	0.00	0.00	0.00	11.78
TRINITY_DN213418_c1_g1	0.00	14.29	0.00	0.00	0.00	0.00	0.00	0.00	0.00	0.00
TRINITY_DN213418_c2_g1	0.00	0.00	0.00	0.00	0.00	0.00	0.00	0.00	0.00	0.00
TRINITY_DN213418_c5_g1	0.00	0.00	0.00	0.00	0.00	0.00	0.00	0.00	0.00	0.00
TRINITY_DN213418_c6_g1	0.00	0.00	0.00	0.00	0.00	0.00	0.00	0.00	18.30	0.00
TRINITY_DN213419_c1_g1	0.00	0.00	0.00	0.00	0.00	0.00	0.00	0.00	0.00	29.20
TRINITY_DN21341_c0_g1	10.75	19.04	15.03	12.99	6.93	10.06	11.67	3.99	36.73	36.69
TRINITY_DN21341_c0_g2	2.08	0.00	0.69	0.00	0.73	0.59	0.00	0.71	1.36	3.33
TRINITY_DN21341_c0_g3	10.11	19.88	3.00	5.09	8.56	6.88	9.11	5.84	19.77	27.55
TRINITY_DN21341_c10_g1	0.00	0.00	0.00	0.00	0.00	20.42	0.00	0.00	0.00	32.62
TRINITY_DN21341_c11_g1	0.00	0.00	0.00	8.37	0.00	0.00	0.00	0.00	0.00	7.86
TRINITY_DN21341_c12_g1	0.00	0.00	0.00	0.00	0.00	0.00	0.00	0.00	0.00	0.00
TRINITY_DN21341_c13_g1	5.91	20.30	7.03	3.56	8.18	1.01	5.35	2.28	6.13	29.02
TRINITY_DN21341_c14_g1	0.00	0.00	0.00	9.03	0.00	0.00	0.00	0.00	0.00	17.03
TRINITY_DN21341_c1_g1	0.00	50.54	0.00	0.00	8.88	0.00	0.00	0.00	6.27	0.00
TRINITY_DN21341_c1_g2	0.00	0.00	0.00	13.48	0.00	0.00	0.00	0.00	13.38	0.00
TRINITY_DN21341_c1_g3	0.00	0.00	0.00	0.00	0.00	0.00	0.00	0.00	0.00	0.00
TRINITY_DN21341_c4_g1	0.00	0.00	0.00	1.58	3.33	0.00	5.41	3.05	1.53	2.86
TRINITY_DN21341_c4_g2	14.47	0.00	0.00	0.00	0.00	0.00	0.00	0.00	13.92	0.00
TRINITY_DN213420_c0_g1	0.00	0.00	0.00	0.00	0.00	0.00	0.00	0.00	0.00	0.00
TRINITY_DN213422_c0_g1	0.00	0.00	0.00	0.00	0.00	0.00	0.00	0.00	0.00	0.00
TRINITY_DN213423_c0_g1	0.00	0.00	0.00	0.00	0.00	0.00	0.00	0.00	0.00	0.00
TRINITY_DN213424_c0_g1	0.00	0.00	0.00	0.00	0.00	0.00	0.00	0.00	0.00	0.00
TRINITY_DN213424_c2_g1	14.24	0.00	0.00	0.00	0.00	0.00	0.00	0.00	13.69	13.00
TRINITY_DN213424_c3_g1	0.00	0.00	0.00	0.00	0.00	0.00	0.00	0.00	0.00	0.00
TRINITY_DN213425_c0_g1	0.00	0.00	0.00	5.71	0.00	0.00	14.61	0.00	0.00	5.34
TRINITY_DN213426_c0_g1	0.00	0.00	0.00	0.00	0.00	0.00	0.00	0.00	0.00	0.00
TRINITY_DN213426_c1_g2	0.00	0.00	0.00	0.00	0.00	0.00	0.00	0.00	0.00	10.18
TRINITY_DN213427_c0_g2	0.00	0.00	0.00	0.00	0.00	0.00	0.00	0.00	0.00	0.00
TRINITY_DN213427_c0_g3	0.00	2.40	2.23	0.00	0.00	0.00	0.00	0.00	3.19	4.08
TRINITY_DN213427_c0_g4	0.00	0.00	0.00	0.00	0.00	0.00	0.00	0.00	0.00	0.00
TRINITY_DN213428_c0_g1	0.00	0.00	0.00	0.00	0.00	0.00	0.00	0.00	0.00	0.00
TRINITY_DN213429_c0_g1	22.11	0.00	33.58	0.00	0.00	0.00	0.00	0.00	0.00	10.11
TRINITY_DN213429_c1_g1	5.70	0.00	0.00	0.00	0.00	4.94	0.00	0.00	0.00	0.00
TRINITY_DN21342_c0_g1	0.00	0.00	0.00	0.00	0.00	0.00	0.00	0.00	7.03	0.00
TRINITY_DN21342_c10_g1	0.00	0.00	0.00	0.00	0.00	0.00	0.00	0.00	0.00	0.00
TRINITY_DN21342_c1_g1	4.84	0.00	0.00	0.00	0.00	0.00	0.00	0.00	0.00	0.00
TRINITY_DN21342_c2_g1	0.00	0.00	0.00	0.00	0.00	0.00	0.00	0.00	0.00	0.00
TRINITY_DN21342_c3_g1	6.78	0.00	0.00	0.00	0.00	0.00	0.00	0.00	0.00	0.00
TRINITY_DN21342_c4_g1	4.25	0.00	8.52	0.00	0.00	3.65	10.44	0.00	8.10	16.13
TRINITY_DN21342_c8_g1	0.00	0.00	0.00	0.00	0.00	0.00	0.00	0.00	0.00	0.00
TRINITY_DN21342_c9_g1	0.00	0.00	0.00	0.00	0.00	0.00	0.00	0.00	0.00	18.52
TRINITY_DN213430_c0_g1	0.00	0.00	0.00	0.00	0.00	0.00	0.00	0.00	0.00	0.00
TRINITY_DN213431_c10_g1	0.00	0.00	0.00	0.00	13.03	0.00	0.00	0.00	0.00	0.00
TRINITY_DN213431_c11_g1	0.00	19.14	0.00	0.00	0.00	0.00	0.00	0.00	0.00	0.00
TRINITY_DN213431_c2_g2	0.00	0.00	0.00	0.00	30.03	0.00	0.00	0.00	13.92	66.01
TRINITY_DN213431_c5_g1	0.00	0.00	34.63	0.00	0.00	14.49	0.00	0.00	0.00	15.51
TRINITY_DN213431_c7_g1	0.00	0.00	7.78	0.00	0.00	0.00	0.00	0.00	0.00	0.00
TRINITY_DN213431_c8_g1	0.00	0.00	0.00	0.00	0.00	0.00	0.00	0.00	0.00	0.00
TRINITY_DN213431_c9_g1	0.00	0.00	0.00	0.00	0.00	0.00	0.00	0.00	0.00	0.00
TRINITY_DN213432_c2_g1	0.00	0.00	0.00	0.00	0.00	0.00	0.00	0.00	9.17	9.48
TRINITY_DN213432_c2_g2	0.00	0.00	0.00	0.00	0.00	0.00	0.00	0.00	0.00	0.00
TRINITY_DN213432_c4_g1	0.00	0.00	0.00	5.83	0.00	0.00	0.00	0.00	5.64	0.00
TRINITY_DN213432_c5_g1	0.00	0.00	0.00	0.00	0.00	0.00	0.00	0.00	11.84	0.00
TRINITY_DN213433_c0_g1	0.00	0.00	0.00	0.00	0.00	0.00	0.00	0.00	18.70	0.00
TRINITY_DN213433_c1_g1	49.93	0.00	0.00	0.00	0.00	0.00	0.00	0.00	0.00	30.27
TRINITY_DN213434_c0_g1	12.40	0.00	0.00	0.00	0.00	0.00	0.00	0.00	11.93	11.33
TRINITY_DN213435_c0_g1	0.00	0.00	0.00	0.00	0.00	0.00	0.00	9.78	0.00	0.00
TRINITY_DN213435_c1_g1	0.00	0.00	0.00	0.00	0.00	0.00	0.00	0.00	0.00	0.00
TRINITY_DN213435_c1_g2	0.00	0.00	0.00	0.00	0.00	5.80	0.00	0.00	0.00	0.00
TRINITY_DN213435_c2_g1	0.00	0.00	0.00	0.00	0.00	0.00	0.00	0.00	0.00	0.00
TRINITY_DN213436_c0_g1	0.00	0.00	0.00	0.00	0.00	0.00	0.00	0.00	0.00	0.00
TRINITY_DN213436_c0_g2	0.00	0.00	0.00	0.00	0.00	0.00	0.00	0.00	0.00	0.00
TRINITY_DN213436_c0_g3	0.00	0.00	0.00	0.00	0.00	0.00	0.00	0.00	0.00	0.00
TRINITY_DN213437_c0_g1	0.00	0.00	0.00	0.00	0.00	0.00	0.00	0.00	0.00	0.00
TRINITY_DN213439_c0_g1	0.00	0.00	0.00	0.00	0.00	0.00	0.00	6.75	9.19	6.29
TRINITY_DN213439_c0_g2	5.77	24.65	0.00	0.00	0.00	10.00	0.00	0.00	10.96	20.42
TRINITY_DN213439_c1_g1	5.43	0.00	0.00	0.00	0.00	0.00	0.00	0.00	1.65	0.00
TRINITY_DN213439_c3_g1	0.00	0.00	0.00	0.00	0.00	0.00	0.00	0.00	0.00	0.00
TRINITY_DN213439_c3_g2	12.68	0.00	0.00	0.00	0.00	0.00	0.00	12.15	12.20	0.00
TRINITY_DN21343_c1_g1	0.00	5.92	0.00	0.00	0.00	0.00	3.25	0.00	0.00	4.98
TRINITY_DN21343_c1_g2	0.00	0.00	0.00	0.00	0.00	5.93	0.00	0.00	0.00	0.00
TRINITY_DN21343_c2_g1	3.62	9.74	2.97	0.00	0.00	6.21	0.00	3.54	11.45	23.09
TRINITY_DN213440_c2_g1	0.00	0.00	0.00	0.00	0.00	0.00	15.09	0.00	11.10	31.80
TRINITY_DN213442_c0_g1	0.00	0.00	0.00	0.00	0.00	0.00	0.00	0.00	0.00	13.73
TRINITY_DN213443_c0_g1	0.00	0.00	0.00	0.00	0.00	0.00	0.00	0.00	0.00	0.00
TRINITY_DN213443_c1_g1	14.47	0.00	0.00	13.98	0.00	12.34	0.00	0.00	0.00	0.00
TRINITY_DN213444_c0_g1	0.00	0.00	0.00	0.00	0.00	0.00	0.00	0.00	0.00	0.00
TRINITY_DN213444_c0_g2	0.00	14.28	0.00	0.00	0.00	0.00	0.00	0.00	11.26	0.00
TRINITY_DN213444_c1_g1	0.00	0.00	0.00	0.00	0.00	0.00	0.00	0.00	0.00	0.00
TRINITY_DN213445_c0_g1	0.00	0.00	0.00	0.00	0.00	0.00	0.00	0.00	0.00	0.00
TRINITY_DN213446_c0_g1	1.00	0.00	0.00	0.00	2.12	0.00	1.13	0.00	0.00	3.66
TRINITY_DN213446_c0_g2	0.00	0.00	0.00	0.00	0.00	0.00	0.00	0.00	0.00	0.00
TRINITY_DN213446_c2_g1	0.00	0.00	0.00	0.00	0.00	11.04	0.00	0.00	0.00	11.75
TRINITY_DN213447_c0_g1	10.40	34.24	18.29	6.44	8.08	10.39	85.61	13.06	15.94	85.36
TRINITY_DN213447_c0_g2	0.00	0.00	0.00	0.00	0.00	0.00	5.01	8.04	0.00	11.23
TRINITY_DN213447_c1_g1	0.00	0.00	0.00	12.66	0.00	0.00	0.00	0.00	25.15	7.49
TRINITY_DN213449_c0_g1	9.36	11.36	0.00	0.00	2.55	0.00	0.00	0.00	0.00	0.00
TRINITY_DN21344_c0_g1	12.30	0.00	7.70	1.07	0.00	1.82	10.88	11.87	0.00	35.98
TRINITY_DN21344_c15_g1	0.00	0.00	0.00	0.00	0.00	0.00	0.00	0.00	0.00	32.83
TRINITY_DN21344_c1_g1	0.00	10.98	17.08	0.00	0.00	14.64	24.82	8.89	24.10	0.00
TRINITY_DN21344_c1_g2	0.00	0.00	0.00	0.00	15.48	0.00	0.00	0.00	16.05	0.00
TRINITY_DN21344_c1_g3	0.00	0.00	0.00	0.00	16.06	0.00	0.00	0.00	0.00	34.82
TRINITY_DN21344_c1_g4	45.89	35.37	26.92	0.00	16.87	19.25	39.81	8.80	125.71	67.20
TRINITY_DN21344_c1_g5	0.00	0.00	0.00	0.00	0.00	0.00	0.00	0.00	0.00	0.00
TRINITY_DN21344_c1_g6	0.00	15.81	0.00	0.00	0.00	2.35	0.00	0.00	24.96	0.00
TRINITY_DN21344_c1_g7	0.00	0.00	0.00	0.00	0.00	0.00	0.00	0.00	0.00	21.56
TRINITY_DN21344_c6_g1	0.00	0.00	0.00	0.00	0.00	0.00	0.00	0.00	0.00	0.00
TRINITY_DN213450_c0_g1	0.00	0.00	0.00	0.00	0.00	0.00	0.00	0.00	0.00	9.75
TRINITY_DN213451_c0_g1	1.80	1.67	3.57	0.00	1.90	0.00	2.07	1.74	6.19	4.39
TRINITY_DN213451_c1_g1	0.00	1.73	0.00	1.65	0.00	0.00	0.00	0.00	0.00	3.47
TRINITY_DN213452_c1_g1	0.00	0.00	0.00	0.00	0.00	0.00	0.00	0.00	0.00	5.03
TRINITY_DN213454_c0_g1	0.00	0.00	18.66	0.00	0.00	0.00	0.00	0.00	0.00	0.00
TRINITY_DN213455_c2_g1	0.00	0.00	0.00	0.00	0.00	0.00	0.00	0.00	0.00	0.00
TRINITY_DN213455_c3_g1	0.00	0.00	0.00	0.00	0.00	0.00	24.62	0.00	0.00	0.00
TRINITY_DN213457_c1_g1	0.00	0.00	0.00	0.00	0.00	0.00	0.00	0.00	0.00	0.00
TRINITY_DN213459_c0_g1	0.00	8.01	0.00	0.00	0.00	0.00	0.00	0.00	0.00	0.00
TRINITY_DN213459_c1_g1	0.00	0.00	0.00	2.43	2.56	2.08	0.00	0.00	0.00	0.00
TRINITY_DN21345_c0_g1	0.00	0.00	0.00	0.00	0.00	0.00	0.00	0.00	0.00	0.00
TRINITY_DN213460_c0_g1	16.15	0.00	0.00	0.00	0.00	0.00	0.00	0.00	0.00	0.00
TRINITY_DN213462_c0_g1	0.00	0.00	0.00	0.00	8.06	0.00	0.00	0.00	0.00	7.11
TRINITY_DN213462_c0_g2	0.00	0.00	0.00	0.00	0.00	2.54	0.00	0.00	0.00	2.71
TRINITY_DN213462_c2_g1	0.00	0.00	33.09	0.00	0.00	0.00	63.80	0.00	0.00	44.58
TRINITY_DN213462_c6_g1	0.00	0.00	0.00	0.00	2.73	0.00	3.06	0.00	2.50	0.00
TRINITY_DN213462_c7_g1	0.00	9.67	0.00	0.00	0.00	0.00	0.00	0.00	0.00	7.41
TRINITY_DN213463_c0_g1	0.00	0.00	0.00	0.00	0.00	0.00	0.00	0.00	0.00	9.37
TRINITY_DN213463_c0_g2	0.00	0.00	0.00	0.00	0.00	0.00	0.00	0.00	0.00	7.74
TRINITY_DN213464_c0_g1	0.00	0.00	0.00	0.00	0.00	0.00	0.00	0.00	0.00	0.00
TRINITY_DN213464_c0_g3	0.00	4.31	3.87	0.00	0.00	0.00	0.00	0.00	7.39	7.07
TRINITY_DN213464_c1_g1	0.00	14.91	0.00	0.00	0.00	0.00	0.00	11.76	11.76	0.00
TRINITY_DN213464_c2_g1	0.00	0.00	0.00	0.00	0.00	0.00	0.00	0.00	0.00	0.00
TRINITY_DN213464_c2_g3	0.00	15.93	0.00	0.00	13.54	0.00	0.00	12.48	12.57	0.00
TRINITY_DN213464_c3_g1	9.71	23.62	0.00	9.45	0.00	0.00	0.00	0.00	0.00	0.00
TRINITY_DN213464_c3_g2	0.00	0.00	0.00	0.00	0.00	0.00	0.00	0.00	0.00	0.00
TRINITY_DN213465_c0_g1	0.00	0.00	0.00	0.00	0.00	0.00	0.00	0.00	0.00	0.00
TRINITY_DN213466_c0_g1	0.00	0.00	0.00	0.00	0.00	0.00	0.00	0.00	0.00	0.00
TRINITY_DN213466_c1_g1	0.00	0.00	0.00	0.00	0.00	0.00	0.00	0.00	0.00	0.00
TRINITY_DN213466_c2_g1	0.00	0.00	0.00	0.00	0.00	0.00	0.00	0.00	0.00	0.00
TRINITY_DN213466_c3_g1	0.00	0.00	0.00	0.00	0.00	0.00	26.69	0.00	0.00	0.00
TRINITY_DN213466_c3_g2	0.00	0.00	0.00	0.00	0.00	0.00	0.00	0.00	12.39	11.83
TRINITY_DN213468_c0_g1	0.00	22.39	2.80	36.33	0.00	0.00	0.00	0.00	0.00	11.70
TRINITY_DN213468_c0_g3	0.00	0.00	0.00	0.00	0.00	0.00	0.00	0.00	0.00	0.00
TRINITY_DN213468_c2_g1	0.00	0.00	0.00	0.00	0.00	0.00	0.00	0.00	0.00	18.39
TRINITY_DN213468_c2_g2	0.00	0.00	6.12	0.00	0.00	0.00	0.00	0.00	0.00	5.60
TRINITY_DN213468_c3_g1	0.00	0.00	0.00	0.00	0.00	0.00	0.00	0.00	0.00	6.76
TRINITY_DN213468_c4_g1	0.00	0.00	0.00	7.91	0.00	0.00	10.37	7.92	33.54	79.71
TRINITY_DN213468_c5_g1	11.35	0.00	0.00	0.00	0.00	0.00	0.00	0.00	10.87	0.00
TRINITY_DN213469_c0_g1	0.00	7.18	0.00	0.00	0.00	0.00	0.00	0.00	0.00	0.00
TRINITY_DN21346_c0_g1	75.95	96.06	38.90	38.57	45.57	41.86	109.01	29.45	154.01	166.23
TRINITY_DN21346_c0_g2	3.63	5.22	1.35	4.87	2.56	1.03	6.39	1.71	5.57	17.18
TRINITY_DN21346_c0_g3	0.00	0.00	0.00	0.00	0.00	4.01	0.00	0.00	0.00	0.00
TRINITY_DN213471_c0_g1	13.35	11.40	6.88	6.84	0.00	2.96	4.16	0.00	6.60	6.29
TRINITY_DN213474_c0_g1	0.00	0.00	0.00	0.00	0.00	0.00	0.00	0.00	3.23	12.82
TRINITY_DN213474_c1_g1	0.00	0.00	0.00	0.00	0.00	3.36	0.00	0.00	0.00	3.57
TRINITY_DN213474_c2_g1	0.00	0.00	0.00	0.00	0.00	0.00	0.00	0.00	33.97	0.00
TRINITY_DN213474_c3_g1	0.00	0.00	0.00	0.00	0.00	0.00	0.00	0.00	0.00	0.00
TRINITY_DN213476_c0_g1	3.13	0.00	0.00	0.00	0.00	0.00	2.37	0.00	0.00	2.83
TRINITY_DN213477_c1_g1	0.00	0.00	0.00	0.00	0.00	0.00	0.00	0.00	13.80	13.10
TRINITY_DN213478_c0_g1	0.00	0.00	22.53	0.00	0.00	5.80	0.00	0.00	0.00	16.31
TRINITY_DN213478_c0_g2	0.00	0.00	0.00	0.00	0.00	0.00	0.00	0.00	0.00	0.00
TRINITY_DN213478_c0_g3	0.00	0.00	0.00	13.87	0.00	0.00	0.00	0.00	0.00	0.00
TRINITY_DN213478_c2_g1	0.00	0.00	0.00	0.00	0.00	0.00	0.00	0.00	0.00	0.00
TRINITY_DN21347_c0_g1	98.11	59.77	41.69	39.44	73.53	0.00	163.39	14.78	160.32	145.30
TRINITY_DN213480_c0_g1	0.00	0.00	0.00	0.00	0.00	0.00	0.00	0.00	0.00	0.00
TRINITY_DN213481_c1_g1	0.00	0.00	0.00	0.00	0.00	0.00	0.00	0.00	0.00	15.92
TRINITY_DN213482_c0_g1	0.00	0.00	0.00	0.00	0.00	0.00	0.00	0.00	0.00	0.00
TRINITY_DN213482_c0_g2	0.00	0.00	0.00	0.00	0.00	0.00	0.00	0.00	0.00	2.99
TRINITY_DN213482_c2_g1	0.00	0.00	0.00	0.00	0.00	0.00	0.00	0.00	0.00	0.00
TRINITY_DN213483_c0_g1	0.00	0.00	0.00	0.00	0.00	0.00	26.86	10.01	0.00	0.00
TRINITY_DN213483_c10_g1	0.00	0.00	0.00	0.00	0.00	0.00	0.00	0.00	0.00	15.92
TRINITY_DN213483_c4_g1	0.00	0.00	0.00	0.00	0.00	0.00	3.92	0.00	3.12	0.00
TRINITY_DN213483_c6_g1	0.00	13.53	0.00	10.76	0.00	0.00	0.00	0.00	10.64	10.18
TRINITY_DN213484_c0_g1	28.26	0.00	57.20	13.70	43.95	0.00	37.06	13.44	35.58	51.66
TRINITY_DN213485_c0_g2	0.00	37.53	0.00	9.98	10.67	0.00	0.00	9.96	0.00	94.37
TRINITY_DN213486_c0_g3	0.00	0.00	0.00	0.00	0.00	0.00	0.00	0.00	0.00	3.72
TRINITY_DN213486_c5_g1	0.00	0.00	0.00	0.00	0.00	0.00	0.00	0.00	0.00	0.00
TRINITY_DN213487_c0_g1	0.00	0.00	0.00	0.00	0.00	0.00	0.00	0.00	0.00	0.00
TRINITY_DN213487_c1_g1	20.30	0.00	0.00	0.00	0.00	0.00	0.00	0.00	9.70	0.00
TRINITY_DN213487_c2_g2	0.00	0.00	0.00	9.33	0.00	0.00	17.60	0.00	0.00	17.35
TRINITY_DN213487_c2_g3	0.00	13.17	0.00	0.00	0.00	0.00	0.00	0.00	0.00	0.00
TRINITY_DN213487_c3_g1	0.00	0.00	0.00	4.65	0.00	0.00	0.00	0.00	0.00	4.32
TRINITY_DN213489_c1_g1	0.00	0.00	0.00	0.00	0.00	0.00	22.07	15.97	0.00	0.00
TRINITY_DN213489_c2_g1	0.00	0.00	0.00	0.00	0.00	0.00	0.00	0.00	0.00	0.00
TRINITY_DN213489_c3_g1	0.00	0.00	0.00	0.00	0.00	0.00	0.00	0.00	0.00	0.00
TRINITY_DN213489_c5_g1	0.00	0.00	0.00	0.00	0.00	2.38	0.00	0.00	0.00	2.54
TRINITY_DN21348_c0_g1	0.00	0.00	0.00	0.00	0.00	0.00	0.00	0.00	0.00	15.76
TRINITY_DN21348_c1_g1	0.00	0.00	0.00	0.00	0.00	0.00	0.00	0.00	0.00	0.00
TRINITY_DN21348_c1_g3	0.00	0.00	0.00	0.00	0.00	0.00	0.00	0.00	0.00	0.00
TRINITY_DN21348_c2_g1	8.89	8.67	9.60	0.81	9.41	6.87	9.05	8.55	21.38	24.22
TRINITY_DN21348_c3_g1	0.00	0.00	0.00	0.00	0.00	0.00	0.00	0.00	0.00	0.00
TRINITY_DN21348_c3_g3	0.00	0.00	0.00	0.00	0.00	0.00	0.00	0.00	0.00	0.00
TRINITY_DN21348_c4_g1	0.00	0.00	0.00	0.00	0.00	0.00	0.00	0.00	11.17	0.00
TRINITY_DN21348_c5_g1	3.54	2.45	2.34	3.29	1.25	1.66	0.00	0.00	9.22	0.00
TRINITY_DN213490_c0_g1	0.00	0.00	0.00	0.00	6.97	0.00	0.00	0.00	0.00	0.00
TRINITY_DN213490_c0_g2	0.00	0.00	0.00	0.00	0.00	0.00	0.00	0.00	46.30	29.20
TRINITY_DN213490_c1_g1	34.05	0.00	0.00	0.00	0.00	0.00	33.84	0.00	12.18	26.07
TRINITY_DN213490_c1_g2	0.00	47.97	6.49	11.13	0.00	0.00	94.63	6.34	51.38	40.31
TRINITY_DN213491_c0_g2	0.00	0.00	0.00	0.00	0.00	0.00	13.18	0.00	0.00	0.00
TRINITY_DN213492_c0_g2	0.00	0.00	0.00	0.00	0.00	0.00	0.00	0.00	14.15	0.00
TRINITY_DN213492_c2_g1	0.00	0.00	0.00	0.00	0.00	0.00	0.00	0.00	45.49	14.36
TRINITY_DN213492_c3_g1	0.00	0.00	0.00	0.00	0.00	0.00	0.00	0.00	0.00	0.00
TRINITY_DN213492_c4_g1	9.36	0.00	0.00	0.00	0.00	0.00	0.00	0.00	0.00	0.00
TRINITY_DN213492_c5_g1	0.00	0.00	13.75	0.00	0.00	0.00	0.00	0.00	0.00	0.00
TRINITY_DN213493_c1_g1	0.00	0.00	0.00	0.00	0.00	0.00	0.00	0.00	0.00	0.00
TRINITY_DN213493_c3_g1	0.00	0.00	0.00	0.00	0.00	0.00	34.79	0.00	0.00	0.00
TRINITY_DN213493_c3_g2	0.00	0.00	0.00	0.00	0.00	9.11	0.00	0.00	0.00	0.00
TRINITY_DN213493_c4_g1	0.00	0.00	0.00	0.00	0.00	12.06	0.00	0.00	6.79	0.00
TRINITY_DN213495_c0_g1	17.48	0.00	0.00	0.00	0.00	0.00	0.00	0.00	0.00	15.76
TRINITY_DN213495_c1_g1	0.00	0.00	0.00	0.00	0.00	0.00	0.00	0.00	0.00	0.00
TRINITY_DN213497_c0_g1	3.72	0.00	3.72	0.00	0.00	0.00	0.00	0.00	3.55	3.39
TRINITY_DN213498_c0_g1	0.00	0.00	0.00	11.56	0.00	3.34	0.00	3.82	5.47	14.21
TRINITY_DN213498_c0_g2	0.00	0.00	0.00	0.00	0.00	0.00	0.00	0.00	0.00	0.00
TRINITY_DN213498_c1_g1	0.00	0.00	0.00	0.00	0.00	0.00	0.00	0.00	18.14	0.00
TRINITY_DN213499_c0_g3	0.00	0.00	0.00	48.55	0.00	0.00	0.00	0.00	0.00	0.00
TRINITY_DN213499_c10_g1	19.74	0.00	27.67	15.64	0.00	0.00	14.45	7.74	11.30	32.47
TRINITY_DN213499_c11_g1	3.75	0.00	0.00	11.14	3.93	0.00	4.55	7.35	7.16	3.42
TRINITY_DN213499_c15_g1	0.00	0.00	0.00	0.00	0.00	0.00	0.00	0.00	0.00	0.00
TRINITY_DN213499_c1_g1	2.08	13.29	4.14	6.25	4.39	0.00	9.69	2.47	8.06	3.79
TRINITY_DN213499_c2_g1	0.00	34.48	0.00	0.00	0.00	0.00	0.00	0.00	13.69	0.00
TRINITY_DN213499_c4_g1	3.97	2.76	0.00	2.66	5.06	2.25	10.98	3.09	8.13	11.90
TRINITY_DN213499_c6_g1	0.00	0.00	64.28	0.00	0.00	0.00	0.00	0.00	0.00	0.00
TRINITY_DN213499_c7_g1	8.28	0.00	0.00	0.00	0.00	0.00	0.00	0.00	0.00	0.00
TRINITY_DN213499_c9_g1	15.66	0.00	0.00	0.00	0.00	0.00	0.00	0.00	0.00	0.00
TRINITY_DN21349_c0_g2	0.00	1.73	4.90	0.00	0.00	0.00	3.77	0.00	0.00	2.99
TRINITY_DN21349_c0_g3	6.45	0.00	0.00	0.00	0.00	0.00	0.00	0.00	18.39	23.77
TRINITY_DN21349_c1_g1	0.00	0.00	0.00	0.00	2.06	0.00	0.00	0.00	0.00	0.00
TRINITY_DN21349_c5_g1	12.40	0.00	0.00	0.00	0.00	5.58	0.00	0.00	0.00	0.00
TRINITY_DN21349_c6_g1	0.00	43.07	0.00	34.57	0.00	0.00	0.00	0.00	0.00	0.00
TRINITY_DN2134_c0_g1	16.38	44.67	24.42	18.10	12.67	34.18	39.99	8.42	63.57	74.91
TRINITY_DN213500_c0_g1	0.00	10.86	1.70	5.16	0.00	0.00	0.00	1.66	3.33	6.24
TRINITY_DN213500_c1_g1	0.00	0.00	0.00	27.54	0.00	0.00	0.00	13.53	0.00	0.00
TRINITY_DN213500_c2_g1	0.00	0.00	0.00	0.00	0.00	0.00	6.83	0.00	9.52	14.20
TRINITY_DN213500_c4_g1	2.88	0.00	0.00	0.00	0.00	0.00	0.00	0.00	0.00	5.25
TRINITY_DN213500_c5_g1	0.00	0.00	0.00	0.00	0.00	0.00	3.23	0.00	0.00	3.33
TRINITY_DN213501_c0_g2	0.00	0.00	0.00	0.00	0.00	0.00	0.00	0.00	0.00	0.00
TRINITY_DN213503_c4_g1	5.17	11.81	0.00	0.00	0.00	4.46	0.00	0.00	18.28	4.73
TRINITY_DN213504_c0_g1	0.00	0.00	0.00	0.00	0.00	0.00	0.00	0.00	0.00	0.00
TRINITY_DN213505_c0_g1	26.70	0.00	0.00	0.00	0.00	0.00	0.00	0.00	0.00	0.00
TRINITY_DN213506_c0_g1	0.00	0.00	0.00	0.00	0.00	0.00	0.00	0.00	0.00	0.00
TRINITY_DN213506_c0_g2	0.00	0.00	0.00	0.00	0.00	0.00	0.00	0.00	0.00	0.00
TRINITY_DN213506_c0_g6	0.00	0.00	0.00	0.00	0.00	0.00	0.00	0.00	16.20	27.05
TRINITY_DN213506_c0_g7	11.53	0.00	0.00	5.60	5.95	0.00	13.94	0.00	21.66	38.35
TRINITY_DN213506_c2_g1	11.02	0.00	0.00	10.90	0.00	9.70	0.71	0.00	0.00	27.56
TRINITY_DN213506_c3_g1	0.00	0.00	0.00	0.00	0.00	0.00	0.00	0.00	0.00	0.00
TRINITY_DN213508_c0_g1	0.00	0.00	0.00	0.00	0.00	0.00	0.00	0.00	0.00	8.65
TRINITY_DN213508_c0_g2	0.00	0.00	0.00	0.00	0.00	0.00	0.00	15.56	31.77	0.00
TRINITY_DN213508_c1_g1	0.00	0.00	0.00	0.00	0.00	0.00	15.30	0.00	0.00	0.00
TRINITY_DN213508_c1_g2	0.00	0.00	0.00	0.00	0.00	0.00	0.00	0.00	0.00	0.00
TRINITY_DN213508_c3_g1	0.00	0.00	0.00	0.00	0.00	8.26	12.36	9.28	27.35	0.00
TRINITY_DN213509_c0_g1	0.00	0.00	2.81	0.00	0.00	0.00	0.00	0.00	0.00	0.00
TRINITY_DN21350_c0_g2	2.42	0.00	8.75	0.00	5.09	2.06	5.68	2.35	13.97	6.59
TRINITY_DN21350_c0_g3	141.23	175.39	67.96	88.75	91.26	64.21	130.38	55.29	365.20	519.74
TRINITY_DN21350_c0_g4	0.01	0.00	0.00	0.01	0.00	0.00	29.26	0.00	0.00	11.23
TRINITY_DN21350_c0_g5	0.00	2.03	1.75	1.77	0.00	0.00	0.00	0.00	1.64	0.00
TRINITY_DN21350_c1_g1	0.00	6.37	0.00	0.00	0.00	0.00	0.00	0.00	0.00	5.34
TRINITY_DN21350_c2_g1	0.00	0.00	0.00	0.00	0.00	0.00	0.00	0.00	40.61	0.00
TRINITY_DN21350_c4_g1	28.55	14.03	24.31	0.00	18.88	0.00	10.93	0.00	45.87	62.77
TRINITY_DN213510_c0_g1	9.26	17.35	2.30	0.00	0.00	1.98	18.98	0.00	6.70	21.04
TRINITY_DN213510_c0_g2	0.00	0.00	0.00	0.00	0.00	0.00	0.00	0.00	3.93	0.00
TRINITY_DN213510_c0_g3	0.00	0.00	0.00	0.00	0.00	0.00	0.00	0.00	2.61	0.00
TRINITY_DN213510_c0_g4	0.00	0.00	0.00	0.00	0.00	0.00	0.00	0.00	0.00	0.00
TRINITY_DN213510_c1_g1	0.00	0.00	0.00	0.00	0.00	0.00	0.00	0.00	0.00	15.65
TRINITY_DN213510_c2_g2	8.04	0.00	0.00	0.00	0.00	0.00	0.00	0.00	0.00	14.75
TRINITY_DN213510_c2_g3	8.16	0.00	0.00	0.00	0.00	7.09	0.00	0.00	0.00	14.98
TRINITY_DN213510_c4_g1	0.00	0.00	0.00	0.00	0.00	0.00	0.00	0.00	0.00	0.00
TRINITY_DN213510_c5_g1	0.00	0.00	0.00	11.61	0.00	0.00	0.00	0.00	0.00	5.43
TRINITY_DN213510_c6_g1	17.12	0.00	0.00	0.00	0.00	0.00	0.00	0.00	0.00	15.51
TRINITY_DN213511_c0_g1	0.00	0.00	0.00	0.00	0.00	0.00	0.00	0.00	0.00	0.00
TRINITY_DN213511_c1_g1	9.04	0.00	0.00	0.00	0.00	0.00	0.00	0.00	8.64	6.37
TRINITY_DN213511_c2_g1	0.00	0.00	0.00	0.00	0.00	0.00	0.00	0.00	0.00	11.17
TRINITY_DN213511_c4_g1	10.55	0.00	0.00	0.00	10.94	0.00	13.70	0.00	20.13	0.00
TRINITY_DN213511_c4_g2	0.00	0.00	0.00	0.00	0.00	0.00	13.18	0.00	0.00	0.00
TRINITY_DN213511_c4_g3	0.00	0.00	0.00	0.00	0.00	9.70	0.00	0.00	10.79	0.00
TRINITY_DN213511_c6_g1	0.00	0.00	0.00	0.00	0.00	0.00	0.00	0.00	0.00	0.00
TRINITY_DN213512_c0_g1	0.00	1.56	4.43	0.00	0.00	0.00	0.00	0.00	0.00	1.62
TRINITY_DN213512_c1_g1	0.00	2.68	0.00	0.00	0.00	2.13	0.00	0.00	7.20	10.31
TRINITY_DN213513_c0_g1	0.00	0.00	0.00	0.00	0.00	0.00	0.00	13.44	0.00	0.00
TRINITY_DN213514_c0_g1	0.00	0.00	0.00	0.00	0.00	0.00	0.00	0.00	0.00	0.00
TRINITY_DN213514_c0_g2	13.99	6.52	15.42	7.80	8.21	10.59	7.12	1.50	36.28	28.25
TRINITY_DN213514_c0_g3	0.00	0.00	0.00	0.00	0.00	0.00	0.00	0.00	0.00	0.00
TRINITY_DN213514_c1_g1	0.00	0.00	0.00	0.00	0.00	0.00	0.00	0.00	0.00	0.00
TRINITY_DN213514_c2_g1	0.00	0.00	0.00	9.23	9.86	0.00	0.00	0.00	0.00	34.09
TRINITY_DN213514_c4_g1	7.31	12.15	7.31	9.55	3.84	0.00	17.74	7.16	13.98	12.28
TRINITY_DN213515_c0_g1	0.00	0.00	0.00	0.00	0.00	0.00	0.00	0.00	0.00	0.00
TRINITY_DN213515_c1_g1	0.00	0.00	0.00	0.00	0.00	0.00	0.00	0.00	0.00	0.00
TRINITY_DN213516_c0_g1	0.00	0.00	0.00	0.00	0.00	0.00	0.00	0.00	0.00	0.00
TRINITY_DN213517_c0_g1	0.00	0.00	0.00	0.00	0.00	0.00	0.00	0.00	0.00	14.00
TRINITY_DN213519_c0_g1	0.00	0.00	0.00	0.00	0.00	0.00	0.00	0.00	0.00	0.00
TRINITY_DN213519_c0_g2	0.00	0.00	0.00	0.00	0.00	0.00	0.00	0.00	0.00	0.00
TRINITY_DN21351_c0_g1	7.87	0.00	15.94	0.00	24.56	3.83	0.00	0.00	0.00	7.22
TRINITY_DN21351_c0_g2	0.00	0.00	0.00	1.98	0.00	3.00	2.87	0.00	0.00	2.22
TRINITY_DN213520_c0_g2	0.00	0.00	0.00	0.00	14.06	0.00	0.00	0.00	13.08	12.42
TRINITY_DN213520_c2_g1	0.00	0.00	0.00	0.00	0.00	0.00	0.00	0.00	0.00	13.43
TRINITY_DN213520_c2_g2	0.00	0.00	0.00	0.00	0.00	0.00	0.00	0.00	0.00	0.00
TRINITY_DN213520_c2_g3	12.13	0.00	0.00	0.00	0.00	0.00	0.00	0.00	0.00	11.09
TRINITY_DN213521_c0_g1	0.00	0.00	0.00	0.00	0.00	0.00	18.53	13.44	0.00	38.74
TRINITY_DN213522_c0_g1	0.00	0.00	0.00	0.00	0.00	0.00	0.00	0.00	0.00	0.00
TRINITY_DN213522_c0_g2	0.00	0.00	0.00	0.00	0.00	0.00	0.00	0.00	4.68	4.51
TRINITY_DN213522_c1_g1	0.00	0.00	0.00	0.00	0.00	0.00	0.00	0.00	0.00	0.00
TRINITY_DN213522_c1_g3	0.00	0.00	0.00	0.00	0.00	1.77	0.00	4.02	0.00	0.00
TRINITY_DN213522_c3_g1	0.00	0.00	0.00	0.00	0.00	0.00	0.00	0.00	0.00	0.00
TRINITY_DN213525_c0_g1	64.24	102.12	19.99	37.89	20.16	5.33	176.99	23.31	133.82	233.94
TRINITY_DN213525_c0_g2	0.00	0.00	0.00	0.00	0.00	0.00	0.00	0.00	11.60	55.10
TRINITY_DN213528_c0_g1	0.00	0.00	0.00	11.92	0.00	0.00	0.00	0.00	0.00	0.00
TRINITY_DN213528_c2_g1	0.00	3.23	0.00	0.00	0.00	0.00	0.00	0.00	2.85	0.00
TRINITY_DN213528_c6_g1	0.00	0.00	0.00	0.00	0.00	0.00	0.00	0.00	0.00	0.00
TRINITY_DN21352_c0_g1	4.74	2.46	6.20	2.08	0.00	3.55	5.37	2.02	2.01	15.12
TRINITY_DN21352_c2_g1	0.00	69.49	0.00	0.00	0.00	0.00	0.00	0.00	0.00	0.00
TRINITY_DN21352_c2_g2	0.00	0.00	0.00	0.00	0.00	0.00	0.00	0.00	0.00	0.00
TRINITY_DN21352_c3_g1	0.81	2.50	2.41	1.63	0.00	0.00	2.72	0.78	1.91	4.70
TRINITY_DN21352_c3_g2	0.00	0.00	0.00	0.00	0.73	2.25	0.00	0.00	6.03	17.12
TRINITY_DN21352_c3_g4	4.02	6.39	3.09	4.06	1.42	0.38	5.94	1.71	10.99	11.53
TRINITY_DN213531_c0_g1	36.66	85.75	0.00	14.42	15.29	12.75	9.37	0.00	13.98	114.50
TRINITY_DN213533_c0_g1	0.00	1.75	0.00	0.00	1.76	0.00	0.00	0.00	1.62	9.07
TRINITY_DN213534_c1_g1	17.88	0.00	0.00	0.00	0.00	0.00	11.60	0.00	0.00	0.00
TRINITY_DN213534_c1_g2	0.00	0.00	0.00	0.00	32.05	0.00	0.00	0.00	14.91	0.00
TRINITY_DN213534_c3_g1	0.00	0.00	0.00	0.00	0.00	0.00	0.00	0.00	0.00	0.00
TRINITY_DN213534_c7_g2	0.00	0.00	0.00	0.00	0.00	0.00	0.00	0.00	14.51	0.00
TRINITY_DN213535_c0_g1	7.60	0.00	0.00	0.00	0.00	6.61	0.00	0.00	0.00	6.97
TRINITY_DN213535_c0_g2	0.00	0.00	0.00	0.00	0.00	0.00	0.00	0.00	0.00	0.00
TRINITY_DN213535_c0_g3	0.00	0.00	0.00	0.00	0.00	0.00	0.00	0.00	0.00	0.00
TRINITY_DN213537_c0_g1	0.00	0.00	0.00	0.00	0.00	0.00	0.00	0.00	0.00	0.00
TRINITY_DN213538_c0_g1	0.00	0.00	0.00	0.00	0.00	0.00	13.89	0.00	0.00	0.00
TRINITY_DN213538_c1_g1	6.15	0.00	0.00	6.05	0.00	0.00	15.55	0.00	0.00	5.66
TRINITY_DN213538_c2_g1	0.00	0.00	0.00	0.00	0.00	0.00	0.00	0.00	0.00	0.00
TRINITY_DN213539_c0_g2	0.00	0.00	0.00	0.00	0.00	0.00	0.00	0.00	0.00	0.00
TRINITY_DN213539_c0_g3	0.00	0.00	0.00	5.08	5.39	0.00	0.00	0.00	0.00	0.00
TRINITY_DN213539_c1_g1	0.00	0.00	0.00	0.00	0.00	0.00	0.00	0.00	0.00	0.00
TRINITY_DN213539_c3_g2	0.00	0.00	0.00	0.00	0.00	0.00	0.00	0.00	17.78	0.00
TRINITY_DN21353_c0_g1	15.95	0.00	0.00	0.00	0.00	0.00	0.00	0.00	0.00	0.00
TRINITY_DN21353_c1_g1	0.00	0.00	0.00	0.00	0.00	0.00	0.00	0.00	0.00	0.00
TRINITY_DN21353_c2_g1	0.00	0.00	0.00	0.00	0.00	0.00	0.00	0.00	0.00	0.00
TRINITY_DN213540_c0_g1	0.00	0.00	0.00	3.86	0.01	8.21	11.15	0.00	1.87	7.00
TRINITY_DN213541_c0_g1	0.00	0.00	0.00	0.00	0.00	0.00	0.00	0.00	18.70	17.50
TRINITY_DN213541_c2_g1	0.00	15.85	0.00	0.00	0.00	0.00	0.00	0.00	4.43	4.26
TRINITY_DN213543_c0_g1	0.00	0.00	0.00	0.00	0.00	0.00	0.00	0.00	0.00	0.00
TRINITY_DN213545_c0_g1	0.00	0.00	0.00	0.00	0.00	0.00	0.00	0.00	0.00	14.86
TRINITY_DN213546_c0_g2	0.00	0.00	0.00	0.00	0.00	0.00	7.31	0.00	0.00	0.00
TRINITY_DN213546_c0_g3	10.82	0.00	0.00	0.00	0.00	0.00	0.00	0.00	0.00	0.00
TRINITY_DN213546_c0_g5	13.15	0.00	0.00	0.00	0.00	0.00	0.00	0.00	0.00	0.00
TRINITY_DN213546_c0_g6	0.00	5.24	4.64	4.56	0.00	7.96	45.82	0.00	0.00	0.00
TRINITY_DN213546_c2_g1	3.15	0.00	0.00	0.00	0.00	0.00	0.00	0.00	3.02	0.00
TRINITY_DN213547_c0_g1	0.00	0.00	0.00	0.00	0.00	0.00	0.00	0.00	0.00	0.00
TRINITY_DN213548_c0_g1	0.00	0.00	0.00	0.00	0.00	0.00	0.00	0.00	0.00	20.62
TRINITY_DN213549_c0_g1	0.00	0.00	0.00	0.00	0.00	0.00	0.00	0.00	0.00	17.84
TRINITY_DN21354_c0_g1	19.66	24.11	6.50	8.21	1.73	4.19	16.92	1.58	31.83	23.82
TRINITY_DN213550_c5_g1	0.00	0.00	0.00	0.00	0.00	0.00	0.00	0.00	0.00	0.00
TRINITY_DN213551_c0_g1	0.00	0.00	0.00	0.00	0.00	0.00	0.00	0.00	4.49	4.32
TRINITY_DN213552_c0_g1	0.00	0.00	0.00	0.00	0.00	2.78	0.00	0.00	0.00	0.00
TRINITY_DN213552_c1_g1	0.00	0.00	0.00	0.00	0.00	0.00	0.00	0.00	0.00	0.00
TRINITY_DN213553_c0_g2	0.00	0.00	0.00	0.00	0.00	0.00	0.00	0.00	0.00	0.00
TRINITY_DN213553_c1_g1	0.00	0.00	0.00	0.00	0.00	0.00	0.00	0.00	0.00	0.00
TRINITY_DN213554_c0_g1	1.96	0.00	0.00	0.00	0.00	0.00	0.00	0.00	0.00	0.00
TRINITY_DN213555_c0_g1	0.00	0.00	0.00	0.00	0.00	0.00	12.00	0.00	0.00	4.43
TRINITY_DN213555_c0_g2	0.00	0.00	0.00	0.00	0.00	0.00	0.00	0.00	0.00	0.00
TRINITY_DN213558_c0_g2	0.00	0.00	0.00	0.00	0.00	0.00	0.00	0.00	0.00	0.00
TRINITY_DN213558_c0_g3	0.00	0.00	0.00	0.00	0.00	0.00	0.00	0.00	0.00	8.42
TRINITY_DN213558_c0_g4	8.04	0.00	0.00	0.00	0.00	0.00	0.00	0.00	7.66	0.00
TRINITY_DN213558_c2_g1	0.00	0.00	0.00	0.00	0.00	0.00	0.00	0.00	0.00	0.00
TRINITY_DN213559_c0_g1	0.00	0.00	0.00	6.40	0.00	0.00	0.00	0.00	0.00	0.00
TRINITY_DN21355_c0_g1	0.00	0.00	0.00	0.00	0.00	0.00	0.00	0.00	0.00	0.00
TRINITY_DN21355_c0_g2	0.00	0.00	0.00	0.00	0.00	0.00	0.00	0.00	0.00	0.00
TRINITY_DN213560_c0_g1	24.12	0.00	16.21	0.00	8.36	0.00	0.00	0.00	46.30	7.37
TRINITY_DN213560_c1_g1	0.00	0.00	0.00	0.00	0.00	0.00	0.00	0.00	0.00	0.00
TRINITY_DN213561_c0_g1	0.00	0.00	0.00	0.00	0.00	0.00	0.00	0.00	0.00	12.05
TRINITY_DN213562_c0_g1	0.00	0.00	0.00	0.00	0.00	0.00	0.00	17.73	0.00	0.00
TRINITY_DN213562_c2_g1	0.00	0.00	0.00	0.00	15.61	12.82	19.75	0.00	0.00	0.00
TRINITY_DN213563_c1_g1	0.00	0.00	0.00	0.00	1.67	0.00	0.00	0.00	3.06	18.61
TRINITY_DN213563_c2_g1	0.00	0.00	0.00	13.47	0.00	0.00	0.00	0.00	4.33	0.00
TRINITY_DN213563_c3_g1	3.60	1.90	1.79	0.00	1.90	9.22	0.00	0.00	0.00	14.74
TRINITY_DN213563_c4_g1	0.00	0.00	0.00	0.00	0.00	0.00	0.00	0.00	2.58	9.76
TRINITY_DN213563_c5_g1	0.00	0.00	0.00	4.80	2.53	0.00	2.82	2.33	2.32	8.73
TRINITY_DN213564_c0_g1	3.29	0.00	0.00	0.00	0.00	0.00	0.00	3.21	6.29	0.00
TRINITY_DN213564_c1_g1	0.00	0.00	0.00	0.00	0.00	0.00	0.00	0.00	0.00	16.06
TRINITY_DN213565_c0_g1	0.00	0.00	0.00	0.00	0.00	0.00	0.00	13.44	0.00	12.91
TRINITY_DN213565_c1_g1	0.00	0.00	0.00	0.00	0.00	0.00	0.00	0.00	0.00	0.00
TRINITY_DN213566_c0_g1	0.00	0.00	0.00	0.00	0.00	0.00	0.00	0.00	0.00	0.00
TRINITY_DN213566_c0_g2	0.00	0.00	0.00	0.00	0.00	0.00	0.00	0.00	0.00	0.00
TRINITY_DN213567_c0_g1	0.00	0.00	0.00	0.00	0.00	0.00	15.48	0.00	0.00	0.00
TRINITY_DN213568_c0_g1	0.00	0.00	0.00	0.00	12.31	0.00	0.00	0.00	0.00	0.00
TRINITY_DN21356_c0_g1	0.00	0.00	0.00	0.00	0.00	0.00	0.00	0.00	0.00	0.00
TRINITY_DN21356_c0_g2	0.00	0.00	0.00	0.00	0.00	0.00	0.00	0.00	0.00	0.00
TRINITY_DN213570_c0_g1	0.00	0.00	0.00	0.00	0.00	0.00	0.00	0.00	0.00	0.00
TRINITY_DN213570_c1_g1	0.00	0.00	0.00	0.00	0.00	0.00	0.00	0.00	0.00	0.00
TRINITY_DN213571_c0_g1	0.00	0.00	0.00	0.00	0.00	0.00	0.00	0.00	0.00	0.00
TRINITY_DN213572_c0_g1	0.00	0.00	0.00	0.00	10.04	0.00	0.00	0.00	0.00	0.00
TRINITY_DN213572_c1_g1	0.00	0.00	13.43	0.00	0.00	0.00	0.00	0.00	0.00	0.00
TRINITY_DN213572_c1_g2	0.00	0.00	0.00	8.28	0.00	0.00	0.00	0.00	0.00	0.00
TRINITY_DN213573_c0_g1	0.00	16.85	0.00	0.00	0.00	0.00	0.00	0.00	0.00	12.71
TRINITY_DN213574_c0_g1	0.00	0.00	0.00	0.00	0.00	0.00	0.00	0.00	0.00	5.81
TRINITY_DN213575_c0_g2	0.00	0.00	0.00	19.62	0.00	0.00	8.46	0.00	12.65	12.25
TRINITY_DN213577_c0_g2	0.00	0.00	0.00	0.00	6.88	5.75	0.00	0.00	0.00	6.07
TRINITY_DN213577_c0_g3	0.00	0.00	0.00	0.00	0.00	0.00	0.00	0.00	0.00	0.00
TRINITY_DN213577_c1_g1	0.00	0.00	0.00	0.00	0.00	0.00	0.00	0.00	0.00	0.00
TRINITY_DN213577_c2_g1	0.00	5.50	0.00	0.00	5.06	0.00	0.00	0.00	0.00	0.00
TRINITY_DN213577_c5_g1	0.00	0.00	0.00	0.00	0.00	0.00	0.00	0.00	0.00	0.00
TRINITY_DN213577_c7_g1	0.00	0.00	0.00	0.00	0.00	0.00	0.00	0.00	0.00	0.00
TRINITY_DN213579_c0_g1	0.00	12.51	0.00	0.00	10.67	8.88	13.35	0.00	50.08	18.52
TRINITY_DN213579_c1_g1	0.00	0.00	0.00	0.00	0.00	0.00	5.35	0.00	8.28	3.97
TRINITY_DN213579_c2_g1	0.00	0.00	0.00	0.00	0.00	0.00	0.00	0.00	0.00	9.63
TRINITY_DN213579_c3_g1	0.00	0.00	0.00	0.00	0.00	0.00	0.00	0.00	13.38	0.00
TRINITY_DN21357_c0_g1	10.61	25.87	0.00	20.56	0.00	0.00	13.79	0.00	40.53	68.23
TRINITY_DN21357_c0_g3	16.90	68.74	59.85	37.18	25.72	29.27	131.55	34.03	101.69	66.93
TRINITY_DN21357_c0_g4	0.00	0.00	0.00	0.00	0.00	0.00	0.00	0.00	0.00	0.00
TRINITY_DN21357_c13_g1	0.00	0.00	0.00	0.00	26.87	0.00	0.00	0.00	0.00	11.86
TRINITY_DN21357_c16_g1	0.00	0.00	0.00	0.00	0.00	0.00	0.00	0.00	0.00	0.00
TRINITY_DN21357_c1_g1	80.11	111.53	66.64	52.43	38.36	48.86	126.12	34.82	200.75	291.28
TRINITY_DN21357_c1_g2	0.00	2.60	0.00	5.02	0.00	0.00	0.00	0.00	3.64	2.36
TRINITY_DN213580_c0_g1	8.44	0.00	0.00	0.00	0.00	0.00	0.00	6.39	0.00	5.97
TRINITY_DN213580_c0_g2	0.00	0.00	0.00	0.00	0.00	0.00	0.00	0.00	0.00	0.00
TRINITY_DN213580_c0_g3	0.00	21.24	0.00	11.95	0.00	10.57	7.67	0.00	51.57	5.60
TRINITY_DN213580_c1_g1	0.00	0.00	0.00	0.00	0.00	0.00	0.00	0.00	0.00	0.00
TRINITY_DN213580_c2_g1	0.00	0.00	0.00	0.00	0.00	0.00	0.00	0.00	0.00	7.30
TRINITY_DN213581_c0_g1	0.00	0.00	0.00	0.00	0.00	0.00	14.46	0.00	0.00	0.00
TRINITY_DN213581_c2_g1	0.00	0.00	0.00	0.00	0.00	0.00	0.00	0.00	0.00	0.00
TRINITY_DN213581_c2_g2	0.00	0.00	0.00	0.00	0.00	0.00	0.00	0.00	0.00	0.00
TRINITY_DN213581_c2_g3	13.78	0.00	0.00	0.00	0.00	0.00	0.00	0.00	0.00	12.62
TRINITY_DN213583_c0_g1	0.00	0.00	0.00	0.00	0.00	0.00	0.00	0.00	17.43	0.00
TRINITY_DN213584_c0_g1	0.00	0.00	0.00	0.00	0.00	0.00	0.00	0.00	0.00	0.00
TRINITY_DN213584_c2_g1	2.49	0.00	0.00	0.00	0.00	0.00	0.00	0.00	0.00	8.48
TRINITY_DN213584_c3_g1	0.00	0.00	0.00	0.00	0.00	2.88	0.76	0.00	0.00	1.42
TRINITY_DN213585_c0_g1	2.38	2.56	2.37	0.00	0.00	0.00	0.00	0.00	2.30	0.00
TRINITY_DN213585_c0_g2	0.00	0.00	0.00	0.00	0.00	2.07	1.75	0.00	0.00	8.85
TRINITY_DN213585_c3_g1	2.80	3.03	0.00	0.00	2.94	4.79	0.00	0.00	0.00	0.00
TRINITY_DN213586_c0_g1	0.00	0.00	0.00	0.00	0.00	0.00	0.00	0.00	0.00	0.00
TRINITY_DN213586_c1_g1	0.00	0.00	0.00	0.00	0.00	0.00	0.00	0.00	0.00	10.21
TRINITY_DN213587_c0_g1	0.00	0.00	0.00	0.00	0.00	0.00	0.00	0.00	0.00	0.00
TRINITY_DN213587_c0_g2	0.00	11.28	0.00	0.00	0.00	8.07	0.00	0.00	8.90	8.56
TRINITY_DN213587_c1_g1	5.36	0.00	0.00	0.00	0.00	0.00	0.00	5.27	5.09	4.92
TRINITY_DN213588_c0_g1	0.00	13.90	8.28	0.00	0.00	0.00	10.17	0.00	19.69	7.55
TRINITY_DN213589_c0_g1	0.00	0.00	0.00	0.00	0.00	0.00	0.00	0.00	0.00	23.30
TRINITY_DN21358_c0_g1	2.29	2.35	5.94	1.73	0.91	2.78	1.85	0.82	3.24	8.26
TRINITY_DN21358_c0_g2	0.00	0.00	0.00	0.00	0.00	0.00	0.00	0.00	0.00	0.00
TRINITY_DN21358_c0_g4	14.36	0.00	0.00	0.00	0.00	0.00	0.00	0.00	0.00	0.00
TRINITY_DN21358_c1_g1	0.00	0.00	0.00	0.00	0.00	0.00	0.00	0.00	0.00	0.00
TRINITY_DN213590_c0_g1	0.00	0.00	0.00	0.00	11.08	0.00	13.89	0.00	0.00	0.00
TRINITY_DN213590_c1_g1	0.00	0.00	0.00	0.00	0.00	0.00	0.00	0.00	0.00	0.00
TRINITY_DN213592_c0_g1	0.00	0.00	0.00	0.00	0.00	0.00	0.00	0.00	0.00	0.00
TRINITY_DN213592_c2_g1	0.00	0.00	0.00	0.00	0.00	0.00	0.00	0.00	0.00	0.00
TRINITY_DN213592_c3_g1	0.00	23.18	0.00	0.00	20.16	0.00	0.00	0.00	0.00	0.00
TRINITY_DN213593_c0_g1	17.30	0.00	0.00	0.00	0.00	0.00	0.00	0.00	0.00	0.00
TRINITY_DN213594_c0_g1	19.35	0.00	0.00	0.00	0.00	0.00	0.00	0.00	0.00	12.86
TRINITY_DN213594_c1_g1	0.00	4.10	0.00	3.66	0.00	0.00	0.00	0.00	0.00	10.12
TRINITY_DN213594_c4_g1	0.00	0.00	0.00	0.00	0.00	0.00	0.00	0.00	0.00	0.00
TRINITY_DN213595_c0_g1	0.00	0.00	0.00	0.00	0.00	0.00	0.00	0.00	0.00	0.00
TRINITY_DN213596_c0_g1	0.00	0.00	0.00	0.00	3.02	0.00	0.00	0.00	5.51	14.03
TRINITY_DN213597_c0_g1	0.00	0.00	0.00	0.00	0.00	29.68	0.00	0.00	33.06	0.00
TRINITY_DN213597_c1_g1	0.00	7.22	0.00	0.00	0.00	0.00	15.62	0.00	0.00	11.38
TRINITY_DN213597_c3_g1	0.00	0.00	0.00	0.00	0.00	0.00	0.00	0.00	7.13	0.00
TRINITY_DN213597_c4_g1	0.00	7.39	0.00	0.00	0.00	0.00	0.00	0.00	0.00	0.00
TRINITY_DN213599_c0_g1	0.00	0.00	0.00	0.00	0.00	0.00	0.00	0.00	0.00	0.00
TRINITY_DN2135_c3_g1	0.00	0.00	0.00	0.00	0.00	0.00	0.00	0.00	0.00	10.09
TRINITY_DN2135_c4_g1	0.00	0.00	0.00	0.00	0.00	0.00	0.00	0.00	0.00	0.00
TRINITY_DN2135_c6_g1	0.00	0.00	15.11	0.00	0.00	0.00	0.00	0.00	0.00	13.66
TRINITY_DN213600_c0_g1	0.00	0.00	8.73	0.00	0.00	0.00	0.00	0.00	0.00	0.00
TRINITY_DN213602_c0_g2	0.00	0.00	0.00	0.00	0.00	0.00	0.00	0.00	0.00	52.81
TRINITY_DN213602_c0_g3	8.86	10.00	0.00	0.00	4.64	0.00	5.47	4.35	8.43	4.05
TRINITY_DN213602_c0_g4	0.00	0.00	0.00	0.00	0.00	0.00	0.00	0.00	0.00	0.00
TRINITY_DN213602_c1_g1	0.00	0.00	0.00	0.00	0.00	0.00	0.00	0.00	0.00	0.00
TRINITY_DN213602_c3_g1	0.00	0.00	0.00	0.00	0.00	8.94	0.00	0.00	0.00	0.00
TRINITY_DN213602_c4_g1	0.00	0.00	0.00	0.00	0.00	0.00	0.00	0.00	0.00	0.00
TRINITY_DN213602_c6_g1	0.00	20.24	0.00	0.00	0.00	0.00	0.00	0.00	0.00	0.00
TRINITY_DN213603_c0_g1	3.33	0.00	0.00	3.30	0.00	0.00	0.00	0.00	3.18	0.00
TRINITY_DN213603_c2_g1	0.00	0.00	0.00	0.00	0.00	0.00	0.00	0.00	0.00	0.00
TRINITY_DN213603_c3_g1	0.00	0.00	0.00	0.00	0.00	0.00	0.00	0.00	0.00	0.00
TRINITY_DN213604_c0_g1	0.00	0.00	0.00	0.00	0.00	0.00	0.00	0.00	0.00	0.00
TRINITY_DN213604_c1_g1	0.00	0.00	0.00	0.00	0.00	0.00	0.00	0.00	0.00	3.25
TRINITY_DN213605_c0_g1	0.00	0.00	0.00	0.00	0.00	0.00	0.00	0.00	0.00	17.31
TRINITY_DN213606_c0_g1	0.00	0.00	0.00	0.00	0.00	0.00	0.00	0.00	0.00	0.00
TRINITY_DN213606_c0_g2	0.00	0.00	0.00	0.00	0.00	0.00	0.00	0.00	0.00	0.00
TRINITY_DN213606_c0_g3	10.41	0.00	0.00	0.00	10.81	0.00	0.00	0.00	9.94	0.00
TRINITY_DN213606_c4_g1	0.00	0.00	0.00	0.00	0.00	0.00	0.00	0.00	0.00	9.56
TRINITY_DN213606_c9_g1	0.00	0.00	0.00	0.00	0.00	0.00	0.00	0.00	0.00	9.20
TRINITY_DN213607_c0_g1	0.00	0.00	0.00	0.00	0.00	0.00	0.00	0.00	0.00	0.00
TRINITY_DN213607_c0_g2	0.00	8.54	0.00	0.00	7.50	0.00	0.00	0.00	20.56	16.46
TRINITY_DN213607_c2_g1	0.00	0.00	0.00	0.00	0.00	0.00	0.00	0.00	0.00	6.26
TRINITY_DN213607_c2_g2	0.00	0.00	0.00	0.00	0.00	0.00	0.00	0.00	0.00	0.00
TRINITY_DN213607_c3_g1	0.00	0.00	0.00	0.00	0.00	0.00	0.00	0.00	0.00	0.00
TRINITY_DN213607_c4_g1	0.00	0.00	0.00	0.00	0.00	0.00	0.00	0.00	11.93	0.00
TRINITY_DN213607_c6_g1	0.00	0.00	0.00	0.00	0.00	0.00	0.00	0.00	0.00	12.62
TRINITY_DN213607_c7_g1	0.00	0.00	0.00	0.00	0.00	0.00	0.00	0.00	0.00	0.00
TRINITY_DN213607_c8_g1	0.00	0.00	0.00	0.00	0.00	0.00	0.00	0.00	0.00	0.00
TRINITY_DN213607_c9_g1	17.80	0.00	0.00	0.00	0.00	0.00	0.00	0.00	0.00	0.00
TRINITY_DN213608_c0_g1	0.00	0.00	0.00	0.00	0.00	0.00	0.00	0.00	6.56	0.00
TRINITY_DN213609_c0_g1	0.00	0.00	6.01	0.00	0.00	0.00	2.96	0.88	8.95	0.00
TRINITY_DN213609_c0_g2	0.00	0.00	0.00	15.59	0.00	0.00	0.00	0.00	0.00	3.60
TRINITY_DN213609_c0_g3	0.00	0.00	0.00	0.00	0.00	0.00	0.00	0.00	0.00	0.00
TRINITY_DN213609_c1_g1	2.75	0.00	5.88	2.98	0.00	1.68	2.29	0.00	3.51	11.61
TRINITY_DN213609_c6_g1	0.00	0.00	3.46	0.00	0.00	0.00	0.00	0.00	0.00	0.00
TRINITY_DN213609_c7_g1	0.00	0.00	0.00	0.00	0.00	0.00	0.00	0.00	0.00	0.00
TRINITY_DN21360_c0_g1	0.00	0.00	5.06	2.00	0.00	2.71	1.82	0.00	9.56	11.93
TRINITY_DN21360_c0_g2	8.93	3.24	2.97	0.00	3.13	2.55	14.21	0.00	2.86	16.27
TRINITY_DN21360_c0_g3	6.59	8.78	0.00	0.00	0.00	0.00	18.84	0.00	11.17	6.77
TRINITY_DN21360_c1_g1	12.95	7.61	13.10	6.37	27.06	0.00	16.44	0.00	6.16	29.42
TRINITY_DN21360_c1_g2	12.13	14.80	0.00	0.00	0.00	10.42	0.00	11.68	0.00	0.00
TRINITY_DN21360_c1_g3	10.98	29.25	0.00	0.00	7.89	0.00	4.57	7.47	0.00	0.00
TRINITY_DN21360_c1_g4	0.00	7.64	0.00	0.00	6.79	0.00	8.26	0.00	0.00	0.00
TRINITY_DN21360_c2_g1	22.44	6.48	0.00	0.00	0.00	0.00	0.00	0.00	0.00	25.76
TRINITY_DN213610_c0_g1	14.24	0.00	0.00	0.00	0.00	0.00	25.48	0.00	0.00	18.01
TRINITY_DN213611_c0_g1	0.00	7.46	0.00	0.00	6.64	0.00	0.00	0.00	0.00	0.00
TRINITY_DN213611_c0_g2	0.00	0.00	0.00	0.00	0.00	0.00	0.00	0.00	0.00	0.00
TRINITY_DN213611_c0_g3	0.00	0.00	0.00	0.00	0.00	0.00	0.00	0.00	0.00	0.00
TRINITY_DN213611_c11_g1	0.00	0.00	0.00	0.00	0.00	0.00	0.00	0.00	0.00	0.00
TRINITY_DN213611_c2_g2	0.00	0.00	0.00	17.71	0.00	0.00	0.00	0.00	0.00	13.47
TRINITY_DN213611_c4_g1	0.00	0.00	0.00	0.00	0.00	0.00	0.00	0.00	0.00	16.85
TRINITY_DN213611_c5_g1	0.00	30.66	12.74	0.00	13.03	10.80	0.00	0.00	0.00	0.00
TRINITY_DN213611_c6_g1	0.00	0.00	0.00	0.00	0.00	0.00	0.00	0.00	12.88	0.00
TRINITY_DN213611_c8_g1	0.00	0.00	0.00	0.00	0.00	0.00	0.00	0.00	0.00	20.93
TRINITY_DN213612_c1_g1	0.00	0.00	0.00	0.00	0.00	0.00	0.00	0.00	0.00	0.00
TRINITY_DN213613_c0_g1	5.17	3.21	1.02	0.00	3.59	1.09	2.33	0.00	1.05	4.60
TRINITY_DN213613_c1_g1	4.97	2.11	5.46	3.97	10.86	13.08	9.31	1.92	24.92	44.38
TRINITY_DN213613_c1_g4	0.00	0.00	0.00	0.00	0.00	0.00	0.00	0.00	0.00	15.27
TRINITY_DN213613_c1_g5	0.00	8.28	0.00	0.00	0.00	0.00	0.00	0.00	6.66	0.00
TRINITY_DN213613_c3_g1	0.00	5.67	0.00	0.00	0.00	0.00	0.00	0.00	0.00	0.00
TRINITY_DN213613_c4_g1	0.00	0.00	0.00	0.00	0.00	0.00	0.00	0.00	0.00	18.28
TRINITY_DN213613_c5_g1	0.00	0.00	0.00	0.00	0.00	0.00	6.72	0.00	15.32	17.69
TRINITY_DN213614_c0_g1	0.00	0.00	0.00	0.00	0.00	0.00	0.00	0.00	0.00	12.24
TRINITY_DN213615_c1_g1	0.00	0.00	0.00	0.00	0.00	0.00	0.00	0.00	0.00	0.00
TRINITY_DN213616_c0_g1	0.00	0.00	0.00	0.00	0.00	0.00	0.00	0.00	0.00	0.00
TRINITY_DN213617_c0_g1	0.00	0.00	0.00	0.00	0.00	0.00	0.00	18.20	0.00	0.00
TRINITY_DN213617_c1_g1	0.00	0.00	0.00	5.31	0.00	0.00	0.00	0.00	0.00	0.00
TRINITY_DN213618_c0_g1	0.00	0.00	0.00	0.00	0.00	0.00	0.00	0.00	0.00	2.98
TRINITY_DN213618_c1_g1	2.35	0.00	4.68	0.00	0.00	0.00	0.00	0.00	4.54	0.00
TRINITY_DN213619_c0_g1	0.16	4.17	1.32	0.00	4.22	0.00	4.54	0.00	0.00	0.00
TRINITY_DN213619_c0_g2	12.85	0.00	0.00	0.00	0.00	0.00	0.00	0.00	0.00	0.00
TRINITY_DN21361_c0_g1	0.00	0.00	0.00	0.00	0.00	0.00	0.00	0.00	0.00	0.00
TRINITY_DN21361_c0_g2	0.00	70.21	0.00	0.00	0.00	0.00	0.00	0.00	0.00	0.00
TRINITY_DN21361_c2_g1	0.00	17.37	0.00	0.00	0.00	0.00	0.00	13.62	0.00	0.00
TRINITY_DN21361_c2_g2	0.00	0.00	0.00	0.00	0.00	0.00	0.00	0.00	0.00	0.00
TRINITY_DN21361_c2_g3	0.00	0.00	0.00	0.00	0.00	0.00	0.00	0.00	0.00	0.00
TRINITY_DN21361_c2_g4	19.55	0.00	0.00	0.00	0.00	0.00	25.03	0.00	0.00	0.00
TRINITY_DN21361_c3_g1	0.00	23.18	0.00	0.00	0.00	0.00	0.00	0.00	0.00	0.00
TRINITY_DN213620_c0_g1	0.00	13.72	0.00	0.00	18.43	13.80	20.64	20.67	35.45	22.78
TRINITY_DN213620_c0_g2	18.98	52.13	0.00	6.48	16.92	17.81	29.15	0.00	83.20	56.72
TRINITY_DN213620_c1_g1	0.00	0.00	0.00	12.10	0.00	0.00	0.00	0.00	12.02	0.00
TRINITY_DN213622_c0_g1	0.00	0.00	0.00	0.00	0.00	0.00	0.00	0.00	0.00	4.45
TRINITY_DN213623_c0_g1	0.00	0.00	0.00	0.00	0.00	0.00	0.00	0.00	0.00	0.00
TRINITY_DN213623_c1_g1	0.00	0.00	2.38	0.00	0.00	0.00	0.00	2.32	2.30	4.34
TRINITY_DN213624_c1_g1	0.00	19.14	0.00	0.00	0.00	0.00	20.75	15.01	17.38	28.98
TRINITY_DN213624_c1_g2	0.00	0.00	0.00	0.00	0.00	0.00	0.00	0.00	0.00	0.00
TRINITY_DN213625_c1_g1	0.00	0.00	0.00	0.00	0.00	0.00	0.00	0.00	0.00	18.22
TRINITY_DN213625_c3_g1	0.00	9.95	0.00	0.00	0.00	0.00	0.00	8.11	0.00	0.00
TRINITY_DN213625_c4_g1	2.76	0.00	2.74	0.00	0.00	0.00	0.00	0.00	0.00	0.00
TRINITY_DN213625_c6_g1	0.00	0.00	0.00	10.98	0.00	0.00	0.00	0.00	0.00	31.17
TRINITY_DN213626_c0_g1	0.00	7.27	0.00	0.00	0.00	0.00	0.00	0.00	0.00	0.00
TRINITY_DN213627_c0_g1	0.00	0.00	0.00	0.00	0.00	0.00	0.00	0.00	0.00	0.00
TRINITY_DN213627_c4_g1	0.00	0.00	0.00	0.00	0.00	0.00	0.00	0.00	0.00	0.00
TRINITY_DN213627_c5_g1	0.00	0.00	0.00	12.37	13.24	0.00	0.00	0.00	0.00	0.00
TRINITY_DN213628_c0_g3	0.00	0.00	0.00	0.00	0.00	0.00	0.00	0.00	0.00	0.00
TRINITY_DN213629_c2_g2	0.00	0.00	0.00	0.00	9.12	0.00	0.00	0.00	0.00	0.00
TRINITY_DN213629_c3_g1	0.00	0.00	0.00	0.00	15.35	0.00	0.00	0.00	0.00	13.54
TRINITY_DN213629_c4_g1	0.00	0.00	0.00	0.00	0.00	0.00	0.00	0.00	0.00	0.00
TRINITY_DN213629_c5_g1	0.00	0.00	0.00	0.00	0.00	8.26	0.00	0.00	9.12	0.00
TRINITY_DN213629_c6_g1	9.26	0.00	0.00	0.00	0.00	0.00	0.00	0.00	0.00	0.00
TRINITY_DN21362_c0_g1	0.00	15.84	0.00	0.00	0.00	0.00	1.45	0.00	6.39	0.00
TRINITY_DN21362_c1_g1	0.00	12.51	0.00	9.51	0.00	0.00	0.00	0.00	0.00	25.11
TRINITY_DN21362_c1_g2	0.00	0.00	0.00	0.00	0.00	0.00	0.00	0.00	0.00	16.38
TRINITY_DN213630_c1_g1	0.00	0.00	4.04	0.00	0.00	3.47	0.00	0.00	0.00	3.68
TRINITY_DN213632_c10_g1	0.00	9.52	0.00	0.00	0.00	0.00	0.00	0.00	7.58	0.00
TRINITY_DN213632_c11_g1	0.00	0.00	0.00	0.00	0.00	13.15	0.00	14.65	0.00	0.00
TRINITY_DN213632_c1_g2	0.00	0.00	0.00	0.00	0.00	0.00	0.00	0.00	0.00	0.00
TRINITY_DN213632_c2_g1	0.00	0.00	0.00	0.00	10.29	0.00	0.00	9.61	0.00	0.00
TRINITY_DN213632_c2_g2	0.00	0.00	0.00	15.68	0.00	0.00	0.00	0.00	15.75	0.00
TRINITY_DN213632_c3_g1	0.00	8.78	0.00	0.00	0.00	0.00	0.00	0.00	0.00	0.00
TRINITY_DN213632_c4_g1	12.06	0.00	0.00	3.98	4.21	10.36	4.91	0.00	7.67	0.00
TRINITY_DN213632_c5_g1	0.00	0.00	0.00	0.00	0.00	0.00	17.11	0.00	0.00	0.00
TRINITY_DN213632_c6_g1	0.00	0.00	0.00	0.00	0.00	0.00	0.00	0.00	0.00	0.00
TRINITY_DN213632_c9_g1	0.00	0.00	0.00	0.00	0.00	0.00	0.00	0.00	0.00	13.54
TRINITY_DN213633_c0_g1	0.00	15.33	0.00	0.00	0.00	0.00	0.00	0.00	0.00	11.50
TRINITY_DN213633_c1_g1	0.00	0.00	11.96	0.00	0.00	0.00	15.39	0.00	0.00	0.00
TRINITY_DN213633_c1_g2	5.07	0.00	0.00	0.00	5.30	4.38	0.00	0.00	0.00	0.00
TRINITY_DN213633_c2_g1	0.00	0.00	0.00	16.80	0.00	0.00	0.00	0.00	0.00	0.00
TRINITY_DN213633_c3_g1	0.00	0.00	0.00	0.00	0.00	0.00	0.00	0.00	0.00	0.00
TRINITY_DN213634_c0_g1	0.00	0.00	0.00	0.00	0.00	0.00	0.00	0.00	0.00	0.00
TRINITY_DN213634_c1_g1	0.00	0.00	0.00	0.00	0.00	13.35	0.00	0.00	0.00	14.36
TRINITY_DN213635_c0_g1	0.00	0.00	0.00	0.00	0.00	0.00	0.00	9.62	0.00	11.81
TRINITY_DN213635_c0_g2	2.41	0.00	0.00	4.15	0.00	3.71	0.00	0.81	0.00	0.00
TRINITY_DN213635_c0_g3	7.16	0.00	0.00	0.00	0.00	0.00	0.00	0.00	0.00	3.26
TRINITY_DN213635_c0_g4	0.00	0.00	0.00	0.00	0.00	0.00	0.00	0.00	0.00	0.00
TRINITY_DN213637_c0_g1	4.25	0.00	1.05	0.00	0.00	0.00	0.00	1.02	1.04	0.97
TRINITY_DN213637_c1_g1	9.86	0.00	0.00	0.00	0.00	5.90	0.00	0.00	6.44	24.93
TRINITY_DN213637_c3_g1	0.00	0.00	0.00	0.00	3.32	5.42	3.80	0.00	3.03	11.54
TRINITY_DN213637_c4_g2	16.64	0.00	16.84	0.00	0.00	0.00	0.00	15.70	0.00	30.27
TRINITY_DN213638_c0_g1	0.00	0.00	0.00	0.00	0.00	0.00	0.00	0.00	3.79	1.78
TRINITY_DN213638_c0_g2	0.00	0.00	0.00	0.00	0.00	0.00	0.00	0.00	3.78	0.00
TRINITY_DN213638_c1_g1	0.00	0.00	0.00	0.00	0.00	0.00	0.00	0.00	0.00	2.27
TRINITY_DN213638_c2_g1	0.00	0.00	0.00	2.26	0.00	0.00	0.00	0.00	0.00	0.00
TRINITY_DN213638_c3_g1	0.00	0.00	0.00	0.00	0.00	31.70	0.00	17.58	0.00	0.00
TRINITY_DN21363_c0_g1	9.37	0.00	0.06	0.98	0.00	3.42	0.00	2.08	0.00	5.86
TRINITY_DN21363_c0_g2	0.00	0.00	0.00	0.00	0.00	0.00	0.00	0.00	0.00	0.00
TRINITY_DN21363_c0_g4	0.00	0.00	2.74	0.00	0.00	0.00	0.00	0.00	0.00	2.50
TRINITY_DN21363_c0_g5	0.00	0.00	0.00	0.00	0.00	0.00	35.94	0.00	13.17	25.04
TRINITY_DN21363_c0_g6	0.00	0.00	0.00	0.00	0.00	2.36	0.00	0.00	7.95	2.51
TRINITY_DN21363_c1_g1	0.00	0.00	0.00	0.00	0.00	0.00	0.00	0.00	0.00	32.76
TRINITY_DN21363_c2_g1	0.00	0.00	0.00	0.00	0.00	0.00	0.00	0.00	0.00	4.13
TRINITY_DN213640_c0_g1	13.05	0.00	0.00	0.00	0.00	0.00	0.00	0.00	25.15	0.00
TRINITY_DN213641_c0_g1	17.30	0.00	0.00	0.00	0.00	0.00	0.00	0.00	0.00	0.00
TRINITY_DN213641_c0_g2	0.00	0.00	0.00	0.00	0.00	0.00	0.00	0.00	8.67	21.28
TRINITY_DN213641_c1_g1	0.00	0.00	0.00	0.00	0.00	0.00	0.00	0.00	0.00	7.53
TRINITY_DN213641_c2_g1	0.00	0.00	0.00	0.00	0.00	0.00	0.00	0.00	0.00	0.00
TRINITY_DN213641_c3_g1	0.00	0.00	0.00	0.00	13.33	0.00	0.00	0.00	0.00	0.00
TRINITY_DN213641_c5_g1	0.00	0.00	0.00	0.00	0.00	0.00	0.00	0.00	0.00	0.00
TRINITY_DN213643_c2_g1	0.00	0.00	0.00	0.00	0.00	0.00	0.00	0.00	0.00	0.00
TRINITY_DN213643_c4_g1	0.00	14.28	0.00	0.00	0.00	0.00	15.30	0.00	0.00	10.75
TRINITY_DN213643_c4_g2	0.00	0.00	0.00	0.00	0.00	0.00	0.00	0.00	0.00	0.00
TRINITY_DN213643_c4_g3	0.00	0.00	0.00	0.00	0.00	0.00	0.00	0.00	0.00	0.00
TRINITY_DN213644_c0_g1	0.00	0.00	0.00	0.00	1.54	0.00	0.00	0.00	0.00	0.00
TRINITY_DN213644_c1_g1	0.00	0.00	0.00	0.00	0.00	0.00	0.00	0.00	0.00	0.00
TRINITY_DN213646_c0_g1	0.00	0.00	0.00	0.00	0.00	0.00	0.00	0.00	0.00	0.00
TRINITY_DN213647_c0_g1	0.00	0.00	0.00	0.00	0.00	0.00	12.20	0.00	0.00	0.00
TRINITY_DN213648_c0_g1	0.00	0.00	0.00	0.00	0.00	0.00	0.00	0.00	0.00	0.00
TRINITY_DN213649_c0_g2	0.00	0.00	0.00	0.00	0.00	0.00	0.00	0.00	0.00	0.00
TRINITY_DN213649_c1_g1	0.00	0.00	0.00	0.00	0.00	0.00	0.00	0.00	0.00	0.00
TRINITY_DN213649_c4_g1	0.00	0.00	0.00	0.00	0.00	0.00	0.00	0.00	0.00	0.00
TRINITY_DN213649_c5_g1	0.00	6.15	0.00	0.00	0.00	0.00	0.00	0.00	0.00	4.92
TRINITY_DN213649_c6_g1	0.00	0.00	0.00	0.00	16.73	0.00	0.00	0.00	0.00	0.00
TRINITY_DN213649_c7_g1	0.00	0.00	0.00	0.00	0.00	0.00	0.00	0.00	0.00	0.00
TRINITY_DN21364_c0_g1	0.00	0.00	0.00	0.00	0.00	0.00	0.00	0.00	5.49	2.60
TRINITY_DN21364_c12_g1	0.00	0.00	0.00	0.00	0.00	0.00	0.00	0.00	0.00	0.00
TRINITY_DN21364_c1_g1	94.11	72.88	30.56	21.74	34.96	28.37	91.03	9.45	195.51	100.81
TRINITY_DN21364_c1_g2	10.01	10.10	3.35	0.00	6.33	0.00	23.51	0.00	3.59	7.21
TRINITY_DN21364_c6_g1	0.00	16.77	0.00	0.00	0.00	6.47	0.00	0.00	14.41	3.44
TRINITY_DN213650_c0_g1	0.00	0.00	0.00	0.00	0.00	0.00	0.00	0.00	0.00	17.85
TRINITY_DN213650_c1_g1	0.00	0.00	0.00	0.00	0.00	0.00	0.00	0.00	0.00	0.00
TRINITY_DN213650_c2_g1	0.00	0.00	0.00	0.00	0.00	0.00	0.00	0.00	8.49	0.00
TRINITY_DN213650_c3_g1	0.00	0.00	0.00	0.00	0.00	0.00	0.00	0.00	0.00	0.00
TRINITY_DN213651_c0_g1	0.00	0.00	0.00	0.00	0.00	4.49	0.00	0.00	0.00	0.00
TRINITY_DN213652_c0_g2	2.36	6.19	0.00	0.00	0.00	0.00	0.00	0.00	0.00	0.00
TRINITY_DN213654_c0_g1	7.75	0.00	0.00	0.00	0.00	6.74	49.61	7.62	14.75	14.22
TRINITY_DN213654_c1_g1	0.00	0.00	0.00	10.15	0.00	0.00	0.00	0.00	0.00	0.00
TRINITY_DN213655_c0_g2	0.00	0.00	16.21	0.00	0.00	0.00	0.00	0.00	0.00	0.00
TRINITY_DN213657_c0_g2	0.00	0.00	0.00	0.00	0.00	0.00	0.00	0.00	0.00	0.00
TRINITY_DN213657_c1_g1	0.00	0.00	0.00	0.00	0.00	0.00	0.00	0.00	0.00	0.00
TRINITY_DN213657_c3_g1	3.98	0.00	0.00	0.00	0.00	0.00	0.00	0.00	0.00	0.00
TRINITY_DN213657_c4_g1	0.00	0.00	0.00	0.00	0.00	0.00	1.47	0.00	0.00	0.00
TRINITY_DN213657_c5_g1	0.00	0.00	0.00	0.00	0.00	0.00	0.00	0.00	0.00	0.00
TRINITY_DN213657_c6_g1	0.00	0.00	0.00	0.00	0.00	0.00	0.00	0.00	0.00	5.26
TRINITY_DN213657_c7_g1	0.00	2.85	0.00	0.00	0.00	2.26	3.12	0.00	2.54	0.00
TRINITY_DN213657_c8_g1	0.00	0.00	0.00	0.00	0.00	0.00	17.97	0.00	0.00	0.00
TRINITY_DN213658_c0_g1	0.00	0.00	0.00	0.00	0.00	0.00	0.00	0.00	0.00	0.00
TRINITY_DN213659_c0_g1	51.20	82.61	68.00	32.64	53.81	56.86	136.42	64.69	163.33	139.63
TRINITY_DN213659_c0_g2	0.00	0.00	0.00	0.00	0.00	0.00	6.16	0.00	0.00	5.46
TRINITY_DN213659_c1_g1	0.00	0.00	0.00	0.00	0.00	0.00	0.00	0.00	0.00	0.00
TRINITY_DN21365_c0_g1	0.00	0.00	11.56	0.00	0.00	0.00	0.00	0.00	0.00	0.00
TRINITY_DN213661_c0_g1	0.00	0.00	0.00	0.00	0.00	0.00	0.00	0.00	0.00	0.00
TRINITY_DN213661_c0_g2	0.00	0.00	0.00	0.00	0.00	0.00	0.00	0.00	0.00	0.00
TRINITY_DN213661_c0_g3	0.00	0.00	0.00	0.00	0.00	0.00	0.00	0.00	0.00	0.00
TRINITY_DN213661_c0_g4	0.00	0.00	0.00	0.00	0.00	0.00	0.00	0.00	0.00	10.75
TRINITY_DN213661_c1_g1	0.00	0.00	11.34	0.00	11.59	28.91	0.00	0.00	0.00	10.25
TRINITY_DN213661_c2_g1	0.00	0.00	0.00	3.99	0.00	0.00	0.00	0.00	0.00	0.00
TRINITY_DN213661_c3_g1	0.00	0.00	0.00	0.00	0.00	0.00	0.00	0.00	4.14	0.00
TRINITY_DN213661_c4_g1	0.00	0.00	0.00	0.00	0.00	14.09	0.00	0.00	16.05	0.00
TRINITY_DN213661_c5_g1	0.00	0.00	0.00	0.00	0.00	0.00	0.00	0.00	0.00	0.00
TRINITY_DN213662_c0_g1	0.00	0.00	0.00	0.00	0.00	0.00	13.19	0.00	0.00	0.00
TRINITY_DN213663_c0_g1	0.00	0.00	0.00	0.00	0.00	0.00	0.00	0.00	0.00	0.00
TRINITY_DN213664_c0_g1	0.00	0.00	0.00	0.00	0.00	0.00	0.00	0.00	0.00	0.00
TRINITY_DN213664_c1_g1	0.00	0.00	0.00	0.00	4.32	0.00	5.05	0.00	0.00	0.00
TRINITY_DN213665_c0_g2	3.15	0.00	0.00	0.00	0.00	0.00	7.55	0.00	0.00	0.00
TRINITY_DN213665_c8_g1	0.00	16.72	0.00	0.00	14.28	11.78	0.00	0.00	0.00	0.00
TRINITY_DN213666_c0_g1	0.00	0.00	0.00	0.00	0.00	0.00	0.00	0.00	0.00	0.00
TRINITY_DN213666_c0_g2	3.73	4.14	0.00	0.00	0.00	0.00	0.00	0.00	0.00	0.00
TRINITY_DN213666_c1_g1	10.41	0.00	0.00	0.00	0.00	0.00	0.00	0.00	0.00	0.00
TRINITY_DN213666_c2_g1	5.40	6.20	0.00	0.00	0.00	0.00	0.00	0.00	0.00	4.95
TRINITY_DN213666_c3_g1	0.00	0.00	0.00	0.00	0.00	0.00	0.00	0.00	0.00	0.00
TRINITY_DN213668_c0_g1	3.84	0.00	0.00	0.00	0.00	0.00	0.00	0.00	0.00	0.00
TRINITY_DN213668_c1_g1	0.00	0.00	0.00	0.00	0.00	0.00	0.00	0.00	0.00	0.00
TRINITY_DN213669_c0_g1	0.00	0.00	0.00	0.00	0.00	0.00	0.00	0.00	0.00	0.00
TRINITY_DN21366_c0_g1	0.00	0.00	0.00	0.00	0.00	0.00	0.00	0.00	0.00	0.00
TRINITY_DN21366_c0_g2	0.00	0.00	0.00	0.00	0.00	0.00	0.00	0.00	0.00	0.00
TRINITY_DN21366_c1_g1	0.00	0.00	0.00	11.92	0.00	21.13	0.00	0.00	11.84	0.00
TRINITY_DN213670_c0_g1	0.00	0.00	0.00	0.00	0.00	0.00	0.00	0.00	0.00	1.60
TRINITY_DN213671_c0_g1	0.00	0.00	0.00	0.00	0.00	0.00	0.00	0.00	0.00	0.00
TRINITY_DN213671_c1_g1	2.53	2.63	0.00	2.30	0.00	1.08	0.00	0.00	0.00	3.44
TRINITY_DN213672_c0_g1	3.75	0.00	0.00	3.71	0.00	0.00	0.00	0.00	4.85	0.00
TRINITY_DN213673_c0_g1	0.00	0.00	0.00	0.00	0.00	0.00	0.00	0.00	0.00	1.39
TRINITY_DN213674_c0_g1	56.88	55.60	0.00	18.17	0.00	0.00	0.00	17.73	121.51	99.92
TRINITY_DN213674_c0_g2	0.00	0.00	0.00	9.45	0.00	0.00	12.60	0.00	9.76	0.00
TRINITY_DN213674_c1_g1	1.87	0.00	0.00	0.00	0.00	0.00	0.00	3.62	1.81	0.00
TRINITY_DN213675_c0_g1	0.00	0.00	0.00	0.00	0.00	0.00	0.00	0.00	0.00	6.61
TRINITY_DN213675_c2_g1	0.00	0.00	0.00	0.00	0.00	0.00	0.00	0.00	0.00	0.00
TRINITY_DN213675_c4_g1	0.00	0.00	0.00	0.00	0.00	0.00	0.00	0.00	0.00	35.00
TRINITY_DN213677_c0_g1	0.00	0.00	0.00	0.00	0.00	0.00	0.00	0.00	0.00	0.00
TRINITY_DN213677_c2_g1	0.00	0.00	0.00	0.00	0.00	0.00	0.00	0.00	9.30	0.00
TRINITY_DN213678_c0_g1	17.97	0.00	0.00	0.00	0.00	0.00	0.00	0.00	0.00	0.00
TRINITY_DN213679_c0_g1	0.00	0.00	0.00	0.00	0.00	0.00	0.00	0.00	0.00	0.00
TRINITY_DN213679_c1_g1	0.00	0.00	0.00	0.00	0.00	0.00	0.00	9.72	0.00	9.20
TRINITY_DN21367_c0_g1	20.68	25.20	0.00	0.00	0.00	0.00	6.36	0.00	0.00	52.06
TRINITY_DN21367_c1_g1	5.38	0.00	0.00	0.00	0.00	4.65	0.00	0.00	0.00	4.93
TRINITY_DN21367_c2_g1	7.99	38.26	0.00	7.83	16.63	0.00	27.59	0.00	22.85	57.17
TRINITY_DN21367_c3_g1	0.00	0.00	0.00	0.00	11.74	0.00	0.00	0.00	0.00	10.39
TRINITY_DN21367_c5_g1	5.07	0.00	0.00	0.00	0.00	0.00	12.60	0.00	0.00	13.94
TRINITY_DN21367_c8_g1	0.00	0.00	0.00	0.00	0.00	0.00	0.00	0.00	0.00	0.00
TRINITY_DN213680_c0_g1	0.00	0.00	0.00	0.00	0.00	0.00	0.00	0.00	0.00	0.00
TRINITY_DN213681_c0_g3	0.00	0.00	0.00	0.00	0.00	0.00	0.00	0.00	3.96	0.00
TRINITY_DN213681_c0_g4	0.00	71.84	0.00	0.00	0.00	0.00	0.00	0.00	0.00	13.54
TRINITY_DN213681_c1_g1	0.00	0.00	0.00	0.00	0.00	19.28	14.56	0.00	32.14	40.99
TRINITY_DN213681_c1_g2	8.04	38.71	0.00	0.00	0.00	0.00	0.00	0.00	0.00	14.73
TRINITY_DN213681_c3_g1	0.00	0.00	0.00	13.48	0.00	0.00	0.00	0.00	26.76	12.71
TRINITY_DN213681_c4_g1	4.13	13.90	0.00	0.00	0.00	0.00	0.00	4.06	0.00	12.48
TRINITY_DN213681_c5_g1	0.00	0.00	0.00	0.00	0.00	0.00	0.00	0.00	0.00	0.00
TRINITY_DN213682_c0_g1	0.00	0.00	0.00	0.00	18.56	0.00	0.00	0.00	0.00	0.00
TRINITY_DN213682_c1_g1	0.00	0.00	0.00	0.00	2.91	0.00	9.85	0.00	5.32	2.52
TRINITY_DN213683_c0_g1	0.00	0.00	0.00	0.00	0.00	0.00	0.00	0.00	0.00	0.00
TRINITY_DN213683_c1_g1	0.00	0.00	0.00	0.00	0.00	0.00	0.00	0.00	0.00	23.15
TRINITY_DN213683_c2_g1	0.00	0.00	0.00	0.00	0.00	0.00	0.00	0.00	0.00	0.00
TRINITY_DN213685_c1_g1	0.00	0.00	0.00	0.00	0.00	0.00	0.00	0.00	0.00	0.00
TRINITY_DN213686_c0_g1	0.00	0.00	0.00	0.00	0.00	0.00	0.00	0.00	9.46	0.00
TRINITY_DN213688_c0_g1	10.82	0.00	0.00	0.00	0.00	9.34	0.00	0.00	0.00	9.91
TRINITY_DN213688_c0_g2	10.97	0.00	0.00	0.00	0.00	0.00	0.00	0.00	0.00	0.00
TRINITY_DN213688_c1_g1	0.00	0.00	0.00	0.00	0.00	0.00	0.00	0.00	0.00	0.00
TRINITY_DN213689_c0_g1	0.00	0.00	0.00	0.00	0.00	0.00	0.00	0.00	0.00	0.00
TRINITY_DN213689_c1_g1	0.00	0.00	0.00	0.00	0.00	0.00	0.00	0.00	0.00	0.00
TRINITY_DN213689_c1_g2	0.00	0.00	0.00	0.00	0.00	0.00	0.00	0.00	0.00	0.00
TRINITY_DN213689_c3_g1	0.00	0.00	0.00	0.00	0.00	0.00	0.00	0.00	0.00	0.00
TRINITY_DN213689_c4_g1	0.00	0.00	0.00	0.00	0.00	0.00	12.85	0.00	0.00	0.00
TRINITY_DN213689_c5_g1	0.00	0.00	0.00	0.00	0.00	0.00	0.00	0.00	0.00	18.28
TRINITY_DN21368_c0_g2	130.22	131.65	62.40	85.11	96.06	40.74	189.94	31.60	205.75	278.74
TRINITY_DN21368_c1_g1	0.00	0.00	0.00	0.00	0.00	7.36	0.00	0.00	33.99	64.93
TRINITY_DN21368_c2_g1	342.60	572.40	252.45	168.04	152.33	220.81	386.86	195.06	818.72	777.50
TRINITY_DN21368_c2_g2	7.76	13.49	5.13	7.80	2.74	8.81	15.65	1.25	25.23	18.81
TRINITY_DN21368_c2_g3	211.02	379.81	215.49	122.86	100.33	201.53	356.62	123.31	495.07	506.35
TRINITY_DN21368_c3_g1	326.08	493.18	223.41	158.45	162.56	201.61	534.64	164.77	767.98	820.50
TRINITY_DN21368_c4_g1	0.00	0.00	0.00	0.00	0.00	0.00	0.00	0.00	0.00	3.83
TRINITY_DN213690_c0_g1	0.00	0.00	0.00	0.00	0.00	8.82	0.00	0.00	0.00	0.00
TRINITY_DN213690_c0_g2	10.45	5.08	0.00	0.00	0.00	0.00	0.00	0.00	5.90	0.00
TRINITY_DN213690_c2_g1	16.24	0.00	0.00	0.00	0.00	0.00	0.00	0.00	0.00	0.00
TRINITY_DN213691_c0_g1	0.00	9.62	0.00	0.00	0.00	3.68	0.00	0.00	0.00	7.82
TRINITY_DN213691_c0_g2	2.69	1.40	11.89	0.00	0.00	0.00	1.53	1.30	0.00	1.22
TRINITY_DN213691_c1_g1	5.39	0.00	0.00	2.21	4.66	0.00	0.00	0.00	2.57	4.01
TRINITY_DN213693_c0_g1	0.00	0.00	0.00	0.00	0.00	0.00	0.00	0.00	0.00	0.00
TRINITY_DN213693_c3_g1	0.00	0.00	0.00	20.44	0.00	0.00	0.00	0.00	0.00	9.69
TRINITY_DN213695_c0_g1	0.00	0.00	0.00	0.00	0.00	0.00	0.00	0.00	0.00	0.00
TRINITY_DN213695_c1_g1	0.00	0.00	0.00	0.00	0.00	0.00	0.00	0.00	0.00	21.39
TRINITY_DN213695_c4_g1	0.00	0.00	0.00	1.92	2.03	3.28	4.44	0.00	0.00	1.93
TRINITY_DN213695_c5_g1	0.00	0.00	0.00	0.00	0.00	0.00	0.00	0.00	0.00	0.00
TRINITY_DN213696_c0_g1	0.00	0.00	21.86	5.35	0.00	0.00	5.44	5.36	0.00	0.00
TRINITY_DN213696_c1_g1	3.30	21.74	0.00	0.00	3.46	8.48	14.95	0.00	43.01	51.11
TRINITY_DN213696_c3_g1	0.00	0.00	0.00	0.00	0.00	0.00	0.00	0.00	0.00	13.20
TRINITY_DN213696_c4_g1	0.00	0.00	0.00	0.00	0.00	0.00	0.00	0.00	0.00	0.00
TRINITY_DN213696_c5_g1	0.00	0.00	0.00	0.00	0.00	0.00	0.00	0.00	0.00	19.39
TRINITY_DN213696_c7_g1	4.35	0.00	13.08	0.00	0.00	3.74	0.00	0.00	0.00	15.90
TRINITY_DN213696_c8_g1	0.00	0.00	0.00	0.00	0.00	0.00	0.00	0.00	0.00	13.31
TRINITY_DN213697_c0_g3	10.09	0.00	0.00	0.00	0.00	0.00	17.91	0.00	0.00	0.00
TRINITY_DN213697_c0_g4	0.00	0.00	0.00	0.00	0.00	0.00	9.61	0.00	7.16	0.00
TRINITY_DN213697_c0_g5	0.00	0.00	0.00	0.00	0.00	0.00	0.00	0.00	0.00	0.00
TRINITY_DN213697_c1_g1	0.00	0.00	0.00	0.00	7.54	0.00	0.00	0.00	0.00	0.00
TRINITY_DN213697_c3_g1	0.00	0.00	0.00	0.00	0.00	0.00	0.00	0.00	0.00	8.82
TRINITY_DN213697_c6_g1	0.00	0.00	0.00	0.00	0.00	0.00	0.00	0.00	0.00	0.00
TRINITY_DN213698_c0_g1	0.00	0.00	0.00	0.00	0.00	0.00	0.00	0.00	0.00	0.00
TRINITY_DN213698_c0_g2	1.41	0.00	0.00	2.39	2.51	0.00	4.04	0.00	1.16	11.87
TRINITY_DN213698_c1_g1	0.00	0.00	18.82	0.00	0.00	0.00	0.00	0.00	0.00	0.00
TRINITY_DN213698_c2_g1	0.00	0.00	0.00	0.00	0.00	0.00	0.00	0.00	0.00	0.00
TRINITY_DN213698_c4_g1	0.00	0.00	0.00	0.00	0.00	0.00	0.00	0.00	0.00	0.00
TRINITY_DN213698_c5_g1	0.00	0.00	0.00	0.00	0.00	0.00	0.00	0.00	0.00	0.00
TRINITY_DN21369_c0_g1	9.83	10.56	2.52	7.08	0.00	1.59	12.38	16.50	11.27	25.02
TRINITY_DN21369_c1_g1	0.00	0.00	0.00	0.00	0.00	0.00	0.00	0.00	0.00	0.00
TRINITY_DN21369_c3_g1	0.00	0.00	0.00	0.00	0.00	0.00	0.00	0.00	0.00	0.00
TRINITY_DN2136_c0_g1	5.11	5.32	25.32	0.00	2.70	3.26	7.25	1.23	13.70	14.38
TRINITY_DN2136_c0_g4	1.43	2.20	2.94	0.72	2.27	2.42	0.80	2.06	8.39	21.76
TRINITY_DN2136_c1_g1	0.00	0.00	0.00	0.00	0.00	0.00	0.00	0.00	0.00	0.00
TRINITY_DN2136_c2_g1	0.00	0.00	0.00	0.00	0.00	0.00	0.00	0.00	0.00	0.00
TRINITY_DN213701_c0_g1	0.00	0.00	0.00	0.00	0.00	0.00	0.00	0.00	0.00	0.00
TRINITY_DN213701_c1_g1	0.00	0.00	0.00	0.00	0.00	0.00	10.74	0.00	0.00	0.00
TRINITY_DN213702_c0_g1	0.00	0.00	0.00	5.54	0.00	0.00	0.00	0.00	0.00	0.00
TRINITY_DN213703_c0_g1	0.00	0.00	0.00	0.00	17.36	0.00	0.00	0.00	0.00	0.00
TRINITY_DN213704_c0_g1	0.00	0.00	0.00	0.00	0.00	0.00	69.58	0.00	0.00	0.00
TRINITY_DN213705_c1_g1	0.00	0.00	0.00	0.00	0.00	0.00	0.00	0.00	9.39	0.00
TRINITY_DN213705_c3_g1	0.00	0.00	0.00	0.00	0.00	0.00	0.00	0.00	0.00	0.00
TRINITY_DN213706_c0_g1	0.00	0.00	0.00	0.00	0.00	0.00	0.00	0.00	0.00	0.00
TRINITY_DN213707_c0_g1	0.00	0.00	0.00	0.00	0.00	0.00	0.00	0.00	0.00	5.97
TRINITY_DN213708_c1_g1	19.18	11.66	0.00	0.00	0.00	0.00	0.00	0.00	0.00	8.82
TRINITY_DN213709_c0_g1	0.00	0.00	0.00	0.00	0.00	0.00	0.00	0.00	0.00	0.00
TRINITY_DN213709_c0_g2	2.01	1.90	0.00	0.00	0.00	0.00	0.00	0.00	3.49	3.27
TRINITY_DN213709_c1_g3	0.00	0.00	0.00	0.00	22.38	0.00	0.00	0.00	0.00	4.92
TRINITY_DN213709_c2_g1	0.00	0.00	0.00	24.58	0.00	0.00	0.00	0.00	12.20	0.00
TRINITY_DN213709_c2_g2	0.00	0.00	0.00	0.00	0.00	0.00	0.00	0.00	0.00	0.00
TRINITY_DN213709_c4_g1	0.00	0.00	0.00	0.00	0.00	0.00	0.00	0.00	0.00	0.00
TRINITY_DN213709_c5_g1	5.07	5.79	5.09	0.00	0.00	0.00	0.00	0.00	0.00	18.59
TRINITY_DN213709_c7_g1	0.00	0.00	0.00	0.00	0.00	0.00	0.00	0.00	0.00	0.00
TRINITY_DN213709_c9_g1	0.00	0.00	0.00	0.00	18.73	15.45	23.61	0.00	0.00	82.71
TRINITY_DN21370_c0_g1	6.08	15.37	0.00	0.00	6.82	0.00	3.22	0.00	0.00	0.00
TRINITY_DN21370_c0_g2	3.78	8.77	0.00	0.00	0.00	0.00	0.00	0.00	0.00	0.00
TRINITY_DN213710_c0_g1	0.00	0.00	0.00	0.00	0.00	0.00	0.00	0.00	0.00	0.00
TRINITY_DN213712_c1_g1	0.00	0.00	0.00	0.00	0.00	0.00	0.00	0.00	0.00	0.00
TRINITY_DN213712_c2_g1	0.00	0.00	0.00	0.00	0.00	0.00	0.00	0.00	0.00	40.28
TRINITY_DN213712_c3_g1	0.00	0.00	0.00	0.00	0.00	0.00	0.00	0.00	0.00	0.00
TRINITY_DN213712_c4_g1	0.00	0.00	0.00	0.00	0.00	0.00	0.00	0.00	0.00	0.00
TRINITY_DN213714_c0_g1	0.00	0.00	0.00	0.00	0.00	0.00	0.00	0.00	0.00	0.00
TRINITY_DN213715_c0_g2	1.97	0.00	0.00	0.00	0.00	0.00	0.00	1.91	0.00	0.00
TRINITY_DN213715_c1_g1	0.00	0.00	0.00	0.00	0.00	0.00	0.00	0.00	0.00	0.00
TRINITY_DN213715_c1_g2	0.00	0.00	0.00	0.00	0.00	0.00	0.00	0.00	0.00	0.00
TRINITY_DN213715_c1_g4	5.09	0.00	0.00	0.00	0.00	0.00	0.00	0.00	0.00	9.32
TRINITY_DN213715_c1_g5	0.00	8.00	0.00	0.00	0.00	0.00	0.00	0.00	0.00	0.00
TRINITY_DN213716_c0_g1	0.00	0.00	18.31	0.00	0.00	0.00	0.00	0.00	17.43	32.76
TRINITY_DN213716_c0_g2	0.00	0.00	0.00	0.00	0.00	0.00	0.00	0.00	0.00	10.81
TRINITY_DN213717_c0_g1	0.00	0.00	0.00	0.00	0.00	0.00	0.00	0.00	0.00	11.86
TRINITY_DN213718_c0_g1	24.36	0.00	0.00	0.00	0.00	0.00	0.00	0.00	0.00	0.00
TRINITY_DN21371_c0_g1	10.75	0.00	21.79	0.00	0.00	9.28	0.00	0.00	20.56	0.00
TRINITY_DN21371_c0_g2	0.00	0.00	0.00	0.00	0.00	15.45	0.00	0.00	0.00	0.00
TRINITY_DN21371_c0_g3	0.00	0.00	0.00	0.00	0.00	0.00	0.00	0.00	0.00	0.00
TRINITY_DN21371_c1_g1	0.00	0.00	0.00	17.29	0.00	0.00	0.00	0.00	0.00	11.02
TRINITY_DN213720_c0_g1	0.00	0.00	0.00	0.00	6.07	0.00	0.00	0.00	0.00	0.00
TRINITY_DN213720_c0_g2	0.00	18.93	0.00	0.00	0.00	0.00	0.00	16.79	0.00	91.62
TRINITY_DN213721_c0_g1	0.00	0.00	0.00	0.00	0.00	0.00	0.00	0.00	0.00	0.00
TRINITY_DN213721_c0_g2	0.00	0.00	0.00	2.20	0.00	0.00	0.00	0.00	0.00	0.00
TRINITY_DN213721_c1_g2	0.00	0.00	0.00	0.00	0.00	14.63	0.00	0.00	0.00	0.00
TRINITY_DN213721_c2_g1	0.00	0.00	0.00	0.00	0.00	0.00	0.00	0.00	0.00	0.00
TRINITY_DN213722_c0_g2	2.76	9.95	8.40	0.00	0.00	0.00	0.00	0.00	0.00	2.51
TRINITY_DN213722_c1_g1	0.00	0.00	0.00	0.00	0.00	0.00	0.00	0.00	0.00	0.00
TRINITY_DN213723_c0_g1	4.22	0.00	21.24	0.00	0.00	0.00	0.00	10.14	0.00	3.86
TRINITY_DN213724_c0_g1	0.00	0.00	6.10	0.00	0.00	0.00	0.00	0.00	0.00	0.00
TRINITY_DN213724_c1_g1	0.00	0.00	0.00	0.00	0.00	10.87	0.00	0.00	12.94	0.00
TRINITY_DN213725_c0_g1	0.00	0.00	0.00	0.00	0.00	0.00	0.00	0.00	0.00	2.71
TRINITY_DN213725_c1_g1	8.99	10.86	0.00	0.00	0.00	0.00	0.00	0.00	0.00	0.00
TRINITY_DN213725_c2_g1	0.00	0.00	0.00	0.00	0.00	0.00	0.00	0.00	0.00	0.00
TRINITY_DN213725_c5_g1	0.00	0.00	0.00	19.14	0.00	0.00	25.48	0.00	0.00	36.03
TRINITY_DN213725_c6_g1	0.00	0.00	0.00	0.00	0.00	0.00	0.00	0.00	0.00	0.00
TRINITY_DN213725_c8_g1	0.00	0.00	0.00	0.00	0.00	0.00	0.00	0.00	0.00	0.00
TRINITY_DN213725_c9_g1	0.00	0.00	0.00	0.00	0.00	0.00	0.00	0.00	0.00	0.00
TRINITY_DN213726_c0_g1	0.00	0.00	0.00	0.00	0.00	0.00	0.00	0.00	0.00	0.00
TRINITY_DN213726_c0_g2	0.00	0.00	0.00	0.00	0.00	0.00	0.00	0.00	0.00	0.00
TRINITY_DN213726_c1_g2	0.00	7.77	0.00	0.00	0.00	0.00	0.00	0.00	17.97	25.18
TRINITY_DN213727_c0_g1	0.00	0.00	0.00	0.00	0.00	0.00	0.00	0.00	0.00	0.00
TRINITY_DN213728_c0_g1	0.00	0.00	0.00	0.00	0.00	10.47	0.00	0.00	0.00	0.00
TRINITY_DN213728_c1_g1	0.00	0.00	0.00	0.00	0.00	0.00	0.00	0.00	5.27	0.00
TRINITY_DN213729_c0_g1	19.92	0.00	0.00	19.14	0.00	0.00	0.00	0.00	0.00	0.00
TRINITY_DN21372_c0_g1	0.00	0.00	23.48	0.00	0.00	7.49	8.57	0.00	11.51	21.89
TRINITY_DN21372_c0_g2	20.96	15.81	0.00	0.00	0.00	0.00	0.00	0.00	20.93	24.41
TRINITY_DN21372_c1_g1	0.00	12.20	0.00	0.00	0.00	0.00	0.00	0.00	0.00	0.00
TRINITY_DN21372_c1_g2	0.00	0.00	0.00	0.00	0.00	0.00	0.00	0.00	0.00	8.42
TRINITY_DN213731_c0_g1	0.00	0.00	0.00	0.00	0.00	0.00	22.11	0.00	0.00	0.00
TRINITY_DN213733_c0_g1	0.00	0.00	3.78	3.74	0.00	0.00	9.19	0.00	3.61	3.45
TRINITY_DN213733_c2_g1	0.00	0.00	0.00	0.00	0.00	0.00	0.00	0.00	9.70	0.00
TRINITY_DN213734_c0_g1	0.00	30.32	13.46	0.00	55.62	19.25	16.57	4.40	0.00	12.28
TRINITY_DN213734_c1_g1	0.00	0.00	0.00	0.00	26.21	0.00	0.00	0.00	0.00	0.00
TRINITY_DN213735_c0_g1	4.33	0.00	18.31	0.00	0.00	0.00	0.00	0.00	0.00	0.00
TRINITY_DN213735_c0_g2	0.00	15.91	0.00	0.00	7.03	0.00	0.00	0.00	6.41	6.21
TRINITY_DN213735_c5_g1	0.00	0.00	0.00	0.00	0.00	0.00	0.00	0.00	0.00	15.27
TRINITY_DN213736_c0_g1	0.00	1.05	1.01	0.00	0.00	0.00	0.00	0.00	0.00	0.00
TRINITY_DN213736_c0_g2	0.00	0.00	0.00	0.00	0.00	0.00	0.00	0.00	0.00	15.39
TRINITY_DN213736_c1_g1	0.00	0.00	0.00	0.00	0.00	2.20	3.04	0.00	2.48	7.02
TRINITY_DN213738_c1_g1	0.00	0.00	0.00	0.00	0.00	0.00	0.00	0.00	0.00	0.00
TRINITY_DN213738_c1_g2	0.00	0.00	0.00	0.00	0.00	0.00	0.00	0.00	0.00	0.00
TRINITY_DN213738_c2_g1	11.50	0.00	0.00	15.82	0.00	9.89	0.00	0.00	0.00	21.08
TRINITY_DN21373_c0_g1	0.00	0.00	10.23	0.00	0.00	0.00	0.00	0.00	0.00	0.00
TRINITY_DN21373_c0_g4	0.00	6.05	0.00	0.00	0.00	9.12	0.00	0.00	0.00	24.21
TRINITY_DN21373_c0_g5	0.00	4.96	0.00	0.00	0.00	0.00	0.00	0.00	2.16	0.00
TRINITY_DN21373_c0_g6	0.00	0.00	0.00	0.00	0.00	2.69	0.00	0.00	0.00	5.73
TRINITY_DN21373_c10_g1	0.00	14.22	0.00	0.00	0.00	0.00	0.00	0.00	17.41	50.56
TRINITY_DN21373_c11_g1	0.00	0.00	0.00	0.00	0.00	0.00	0.00	0.00	0.00	0.00
TRINITY_DN21373_c15_g1	13.25	0.00	0.00	0.00	0.00	0.00	0.00	0.00	0.00	0.00
TRINITY_DN21373_c1_g1	0.00	0.00	0.00	0.00	0.00	0.00	0.00	0.00	0.00	0.00
TRINITY_DN21373_c2_g1	0.00	0.00	0.00	1.76	0.00	0.00	8.08	1.94	3.41	9.57
TRINITY_DN21373_c3_g1	15.91	0.00	0.00	5.43	0.00	6.91	0.00	0.00	7.58	14.61
TRINITY_DN21373_c4_g1	0.00	12.02	0.00	0.00	0.00	0.00	0.00	9.61	0.00	0.00
TRINITY_DN21373_c5_g1	2.97	3.89	3.43	2.36	3.15	1.68	3.30	3.65	16.42	4.50
TRINITY_DN21373_c6_g1	0.00	0.00	0.00	0.00	0.00	0.00	0.00	0.00	7.47	0.00
TRINITY_DN21373_c8_g1	5.41	13.57	1.19	8.50	3.83	0.00	24.79	3.47	5.32	1.64
TRINITY_DN213740_c0_g2	0.00	0.00	0.00	0.00	0.00	0.00	0.00	0.00	0.00	0.00
TRINITY_DN213740_c0_g3	0.00	0.00	0.00	0.00	0.00	0.00	0.00	0.00	0.00	0.00
TRINITY_DN213741_c0_g1	0.00	0.00	0.00	0.00	3.02	0.00	0.00	0.00	2.80	0.00
TRINITY_DN213742_c0_g1	0.00	0.00	0.00	0.00	0.00	0.00	0.00	15.42	31.50	14.86
TRINITY_DN213742_c1_g1	16.49	0.00	0.00	0.00	0.00	0.00	0.00	0.00	0.00	15.00
TRINITY_DN213745_c0_g1	0.00	0.00	0.00	0.00	0.00	0.00	0.00	0.00	0.00	0.00
TRINITY_DN213747_c0_g1	0.00	0.00	0.00	0.00	0.00	0.00	0.00	0.00	0.00	0.00
TRINITY_DN213748_c0_g1	0.00	0.00	0.00	16.97	0.00	0.00	0.00	0.00	0.00	0.00
TRINITY_DN213748_c0_g2	0.00	0.00	0.00	0.00	10.42	0.00	0.00	0.00	0.00	0.00
TRINITY_DN213748_c1_g1	0.00	0.00	0.00	0.00	0.00	0.00	0.00	0.00	0.00	10.25
TRINITY_DN213749_c0_g1	0.00	0.00	0.00	0.00	0.00	0.00	0.00	0.00	0.00	0.00
TRINITY_DN21374_c0_g1	5.73	10.15	6.69	7.59	4.06	3.29	6.48	2.08	16.27	14.07
TRINITY_DN21374_c0_g2	1.05	2.99	1.38	1.07	0.00	2.45	4.32	0.00	3.06	3.02
TRINITY_DN21374_c0_g3	1.25	1.96	0.00	1.01	1.51	0.00	1.35	0.00	3.91	2.26
TRINITY_DN21374_c10_g1	0.00	0.00	0.00	0.00	0.00	0.00	0.00	0.00	0.00	0.00
TRINITY_DN21374_c1_g1	7.15	4.65	1.05	4.48	0.00	3.70	4.37	0.00	3.97	14.42
TRINITY_DN21374_c1_g2	14.82	25.41	38.50	11.32	9.41	15.42	30.00	13.03	49.54	24.33
TRINITY_DN21374_c2_g1	0.00	0.00	0.00	0.00	0.00	0.00	0.00	0.00	0.00	10.17
TRINITY_DN21374_c9_g1	0.00	0.00	0.00	0.00	0.00	0.00	0.00	0.00	0.00	0.00
TRINITY_DN213750_c0_g1	0.00	4.00	0.00	0.00	0.00	3.10	0.00	0.00	0.00	0.00
TRINITY_DN213751_c0_g1	0.83	9.47	0.82	0.00	4.42	2.11	0.00	1.74	3.48	6.78
TRINITY_DN213751_c1_g1	0.00	0.00	0.00	0.00	4.29	0.00	0.00	0.00	0.00	0.00
TRINITY_DN213752_c0_g1	0.00	0.00	0.00	0.00	0.00	0.00	0.00	0.00	3.85	11.05
TRINITY_DN213753_c1_g1	0.00	0.00	0.00	0.00	0.00	0.00	0.00	0.00	0.00	0.00
TRINITY_DN213754_c0_g1	0.00	0.00	0.00	0.00	0.00	1.59	0.00	0.00	0.00	5.08
TRINITY_DN213754_c1_g1	0.00	0.00	0.00	0.00	0.00	0.00	0.00	0.00	0.00	0.00
TRINITY_DN213754_c2_g1	0.00	0.00	0.00	0.00	0.00	0.00	0.00	0.00	12.78	0.00
TRINITY_DN213754_c3_g1	3.56	1.88	0.00	1.78	3.76	1.52	2.05	0.00	5.18	6.47
TRINITY_DN213754_c5_g1	0.00	0.00	0.00	0.00	0.00	0.00	0.00	0.00	0.00	0.00
TRINITY_DN213755_c0_g1	0.00	0.00	0.00	0.00	0.00	0.00	0.00	0.00	0.00	0.00
TRINITY_DN213755_c0_g2	0.00	0.00	0.00	0.00	0.00	0.00	0.00	0.00	0.00	0.00
TRINITY_DN213756_c0_g1	17.48	0.00	0.00	0.00	0.00	0.00	0.00	0.00	0.00	0.00
TRINITY_DN213756_c1_g1	6.03	8.87	0.00	0.00	0.00	0.00	0.00	0.00	0.00	0.00
TRINITY_DN213756_c4_g1	0.00	0.00	3.56	0.00	0.00	0.00	4.32	0.00	0.00	3.25
TRINITY_DN213756_c6_g1	0.00	0.00	0.00	0.00	0.00	0.00	0.00	0.00	0.00	0.00
TRINITY_DN213756_c8_g1	0.00	0.00	0.00	0.00	0.00	0.00	0.00	0.00	0.00	0.00
TRINITY_DN213757_c0_g1	0.00	23.06	5.07	4.97	10.56	0.00	0.00	4.97	0.00	9.26
TRINITY_DN213757_c0_g2	0.00	0.00	0.00	0.00	6.24	0.00	0.00	0.00	3.75	7.64
TRINITY_DN213757_c0_g3	0.00	0.00	0.00	4.55	0.00	0.00	0.00	0.00	4.40	0.00
TRINITY_DN213757_c0_g4	2.04	0.00	0.00	0.00	0.00	5.21	2.36	0.00	1.97	16.66
TRINITY_DN213757_c1_g1	8.16	0.00	0.00	0.00	0.00	0.00	0.00	0.00	0.00	0.00
TRINITY_DN213758_c0_g1	0.00	0.00	0.00	0.00	0.00	0.00	0.00	0.00	0.00	5.81
TRINITY_DN213759_c0_g1	0.00	0.00	0.00	0.00	0.00	0.00	0.00	6.64	0.00	6.21
TRINITY_DN213759_c0_g2	23.67	0.00	0.00	0.00	0.00	0.00	0.00	0.00	22.67	0.00
TRINITY_DN213759_c1_g1	0.00	0.00	0.00	0.00	0.00	0.00	0.00	0.00	0.00	0.00
TRINITY_DN213759_c2_g1	0.00	0.00	0.00	0.00	0.00	0.00	0.00	0.00	8.74	0.00
TRINITY_DN213759_c3_g1	16.64	0.00	0.00	0.00	0.00	0.00	0.00	0.00	32.10	0.00
TRINITY_DN21375_c0_g1	8.46	0.00	15.56	0.00	0.00	0.00	0.00	0.00	0.00	0.00
TRINITY_DN21375_c0_g2	0.00	0.00	0.00	0.00	0.00	0.00	0.00	0.00	0.00	0.00
TRINITY_DN213760_c0_g1	0.00	0.00	0.00	0.00	0.00	0.00	0.00	0.00	0.00	0.00
TRINITY_DN213760_c0_g3	0.00	0.00	0.00	0.00	19.97	0.00	0.00	0.00	0.00	0.00
TRINITY_DN213760_c1_g2	0.00	0.00	0.00	0.00	0.00	0.00	0.00	0.00	0.00	0.00
TRINITY_DN213760_c3_g1	8.37	0.00	0.00	0.00	0.00	0.00	0.00	0.00	0.00	0.00
TRINITY_DN213760_c6_g1	0.00	0.00	7.21	0.00	0.00	0.00	0.00	0.00	0.00	0.00
TRINITY_DN213761_c0_g1	4.61	15.65	4.63	0.00	0.00	0.00	0.00	0.00	0.00	0.00
TRINITY_DN213762_c1_g1	9.57	14.38	6.53	0.00	0.00	4.09	11.82	0.00	9.41	2.18
TRINITY_DN213763_c0_g1	0.00	0.00	0.00	0.00	0.00	0.00	0.00	0.00	0.00	0.00
TRINITY_DN213764_c0_g1	0.00	31.09	0.00	0.00	0.00	0.00	0.00	0.00	0.00	0.00
TRINITY_DN213765_c0_g1	0.00	0.00	0.00	0.00	0.00	0.00	0.00	0.00	0.00	6.83
TRINITY_DN213768_c0_g1	0.00	0.00	0.00	0.00	0.00	0.00	0.00	0.00	0.00	0.00
TRINITY_DN213768_c0_g2	0.00	0.00	0.00	0.00	0.00	0.00	0.00	0.00	0.00	0.00
TRINITY_DN213769_c0_g1	102.05	13.89	0.00	10.85	36.55	0.00	0.00	0.00	0.00	20.88
TRINITY_DN213769_c1_g1	0.00	12.52	11.49	0.00	0.00	0.00	0.00	0.00	2.77	5.25
TRINITY_DN213769_c1_g2	0.00	0.00	0.00	0.00	0.00	0.00	0.00	0.00	0.00	0.00
TRINITY_DN21376_c0_g1	0.00	0.00	0.00	0.00	0.00	0.00	0.00	0.00	2.15	4.01
TRINITY_DN21376_c1_g1	0.00	10.74	0.00	6.13	0.00	0.00	7.89	0.00	13.52	21.30
TRINITY_DN21376_c1_g2	0.00	0.00	0.00	0.00	7.23	0.00	0.00	0.00	6.59	0.00
TRINITY_DN21376_c1_g3	8.65	0.00	0.00	16.93	0.00	0.00	0.00	0.00	18.65	15.91
TRINITY_DN21376_c2_g1	0.00	0.00	0.00	0.00	0.00	0.00	0.00	0.00	0.00	0.00
TRINITY_DN21376_c4_g1	0.00	0.00	2.81	0.00	2.97	0.00	6.71	0.00	4.55	8.65
TRINITY_DN21376_c5_g1	0.00	0.00	0.00	0.00	0.00	0.00	0.00	0.00	16.52	0.00
TRINITY_DN213770_c0_g1	12.79	0.00	0.00	16.48	0.00	18.10	0.00	10.50	0.00	77.39
TRINITY_DN213770_c0_g3	0.00	0.00	6.98	0.00	0.00	0.00	0.00	0.00	0.00	34.01
TRINITY_DN213771_c0_g1	0.00	0.00	0.00	0.00	25.72	0.00	0.00	0.00	0.00	0.00
TRINITY_DN213771_c0_g2	3.50	0.00	0.00	3.47	0.00	0.00	0.00	0.00	0.00	9.58
TRINITY_DN213771_c0_g3	0.00	0.00	0.00	0.00	0.00	0.00	15.60	0.00	11.51	0.00
TRINITY_DN213771_c1_g1	3.18	0.00	6.34	0.00	0.00	0.00	0.00	0.00	0.00	0.00
TRINITY_DN213774_c0_g1	0.00	0.00	4.49	0.00	0.00	0.00	0.00	0.00	0.00	0.00
TRINITY_DN213774_c0_g2	0.00	14.35	7.57	0.00	2.36	0.00	12.18	0.00	12.75	11.52
TRINITY_DN213774_c0_g5	0.00	0.00	0.00	0.00	0.00	0.00	0.00	0.00	0.00	4.28
TRINITY_DN213774_c10_g1	0.00	0.00	0.00	0.00	0.00	0.00	0.00	10.44	0.00	0.00
TRINITY_DN213774_c11_g1	0.00	0.00	0.00	0.00	0.00	0.00	0.00	0.00	0.00	0.00
TRINITY_DN213774_c1_g1	0.00	7.89	0.00	0.00	0.00	0.00	0.00	0.00	0.00	6.51
TRINITY_DN213774_c2_g1	0.00	0.00	0.00	0.00	0.00	0.00	0.00	0.00	0.00	0.00
TRINITY_DN213774_c3_g1	6.37	12.28	3.16	4.79	6.73	6.79	5.48	3.08	12.39	46.75
TRINITY_DN213774_c5_g1	9.07	5.12	2.60	1.30	8.39	2.21	2.88	2.50	8.63	35.40
TRINITY_DN213774_c6_g1	0.00	0.00	0.00	0.00	0.00	0.00	0.00	0.00	0.00	0.00
TRINITY_DN213774_c8_g1	0.00	0.00	0.00	0.00	0.00	0.00	11.33	0.00	0.00	4.19
TRINITY_DN213775_c0_g1	54.85	0.00	0.00	18.00	18.73	0.00	0.00	17.09	70.42	33.08
TRINITY_DN213776_c0_g1	0.00	0.00	0.00	2.24	0.00	1.91	0.00	0.00	4.33	8.15
TRINITY_DN213777_c1_g1	0.00	0.00	0.00	0.00	0.00	0.00	0.00	0.00	0.00	0.00
TRINITY_DN213777_c1_g2	2.69	8.71	0.00	0.00	14.13	2.30	9.54	0.00	0.00	19.56
TRINITY_DN213778_c0_g1	0.00	0.00	0.00	0.00	0.00	0.00	0.00	0.00	31.16	0.00
TRINITY_DN21377_c3_g1	0.00	0.00	0.00	0.00	0.00	0.00	20.92	0.00	0.00	0.00
TRINITY_DN21377_c4_g1	0.00	0.00	0.00	0.00	0.00	0.00	0.00	0.00	0.00	0.00
TRINITY_DN213780_c0_g1	0.00	0.00	6.73	0.00	0.00	0.00	0.00	0.00	0.00	0.00
TRINITY_DN213781_c0_g1	0.79	1.11	0.78	1.12	0.83	0.00	0.88	0.00	0.00	1.74
TRINITY_DN213781_c0_g2	1.55	0.00	0.00	0.00	0.00	0.00	0.00	2.39	3.62	11.54
TRINITY_DN213781_c1_g1	0.00	1.87	0.00	1.63	0.00	0.00	0.00	0.00	2.65	7.02
TRINITY_DN213781_c2_g1	0.00	0.00	0.00	0.00	0.00	0.00	3.57	0.00	2.87	2.72
TRINITY_DN213784_c0_g1	0.00	0.00	0.00	0.00	0.00	0.00	0.00	0.00	0.00	0.00
TRINITY_DN213784_c0_g2	0.00	0.00	0.00	0.00	0.00	0.00	0.00	0.00	0.00	0.00
TRINITY_DN213786_c0_g1	0.00	0.00	0.00	0.00	0.00	0.00	0.00	0.00	0.00	0.00
TRINITY_DN213787_c0_g1	0.00	0.00	0.00	0.00	0.00	0.00	0.00	0.00	0.00	6.96
TRINITY_DN213788_c0_g1	16.49	0.00	0.00	0.00	0.00	0.00	0.00	0.00	0.00	0.00
TRINITY_DN213788_c0_g3	0.00	0.00	0.00	0.00	0.00	0.00	0.00	0.00	0.00	0.00
TRINITY_DN213788_c1_g1	0.00	0.00	0.00	0.00	0.00	0.00	0.00	0.00	0.00	0.00
TRINITY_DN213789_c0_g1	0.00	0.00	0.00	0.00	0.00	0.00	0.00	0.00	0.00	0.00
TRINITY_DN213789_c0_g2	5.25	0.00	0.00	0.00	0.00	4.53	0.00	0.00	0.00	0.00
TRINITY_DN213789_c1_g1	0.00	0.00	0.00	0.00	0.00	0.00	0.00	0.00	0.00	0.00
TRINITY_DN213789_c1_g2	0.00	0.00	0.00	0.00	0.00	0.00	0.00	0.00	0.00	11.75
TRINITY_DN21378_c0_g1	0.00	0.00	0.00	0.00	0.00	0.00	0.00	0.00	17.04	9.32
TRINITY_DN21378_c1_g1	2.23	0.00	6.62	6.72	0.00	0.95	2.52	1.07	5.44	12.14
TRINITY_DN21378_c4_g1	0.00	0.00	0.00	0.00	0.00	0.00	0.00	0.00	0.00	0.00
TRINITY_DN21378_c5_g1	33.67	12.68	13.85	7.97	8.41	21.05	11.55	5.79	94.22	23.53
TRINITY_DN21378_c6_g1	0.00	0.00	0.00	0.00	0.00	0.00	0.00	0.00	0.00	0.00
TRINITY_DN213790_c0_g1	0.00	0.00	0.00	0.00	0.00	0.00	0.00	0.00	0.00	0.00
TRINITY_DN213790_c0_g2	0.00	0.00	0.00	0.00	0.00	0.00	0.00	0.00	5.99	17.21
TRINITY_DN213790_c0_g3	0.00	0.00	0.00	0.00	0.00	0.00	0.00	0.00	0.00	0.00
TRINITY_DN213790_c0_g4	0.00	0.00	0.00	0.00	0.00	0.00	0.00	0.00	0.00	0.00
TRINITY_DN213790_c0_g6	0.00	0.00	0.00	0.00	0.00	0.00	0.00	0.00	0.00	0.00
TRINITY_DN213790_c0_g8	0.00	0.00	0.00	0.00	0.00	0.00	0.00	0.00	0.00	0.00
TRINITY_DN213790_c1_g1	21.95	0.00	15.62	3.11	6.58	10.81	18.79	3.06	16.16	0.00
TRINITY_DN213791_c0_g1	1.11	1.61	0.00	0.00	1.63	0.00	2.50	1.49	4.19	0.00
TRINITY_DN213791_c0_g2	0.00	0.00	0.00	0.00	0.00	0.00	0.00	0.00	0.00	6.30
TRINITY_DN213791_c1_g1	0.00	0.00	0.00	0.00	0.00	3.10	4.38	3.54	0.00	3.30
TRINITY_DN213791_c1_g2	0.00	2.80	0.00	0.00	0.00	0.00	0.00	0.00	0.00	0.00
TRINITY_DN213791_c2_g2	4.09	1.42	0.00	0.00	5.77	0.00	6.21	0.00	0.00	7.44
TRINITY_DN213792_c0_g1	5.38	0.00	0.00	1.64	0.00	1.87	0.00	3.16	6.91	3.36
TRINITY_DN213793_c1_g1	0.00	5.70	0.00	0.00	0.00	0.00	0.00	0.00	0.00	9.15
TRINITY_DN213794_c0_g1	0.00	0.00	36.25	0.00	0.00	0.00	0.00	0.00	17.27	0.00
TRINITY_DN213794_c2_g1	0.00	0.00	0.00	0.00	0.00	0.00	0.00	0.00	0.00	0.00
TRINITY_DN213794_c3_g1	0.00	0.00	0.00	0.00	0.00	0.00	0.00	0.00	0.00	0.00
TRINITY_DN213795_c0_g1	4.36	2.32	0.00	0.00	4.59	0.00	0.00	2.11	2.11	6.00
TRINITY_DN213796_c0_g1	0.00	0.00	0.00	0.00	0.00	0.00	0.00	0.00	0.00	0.00
TRINITY_DN213796_c1_g1	0.00	0.00	0.00	0.00	0.00	0.00	0.00	0.00	0.00	5.03
TRINITY_DN213797_c0_g1	11.20	5.22	0.00	10.83	31.47	19.28	29.13	0.00	44.67	51.24
TRINITY_DN213797_c1_g1	0.00	4.70	0.00	0.00	0.00	0.00	0.00	0.00	0.00	6.01
TRINITY_DN213797_c3_g1	0.00	0.00	0.00	0.00	0.00	0.00	0.00	12.32	0.00	0.00
TRINITY_DN213798_c2_g1	0.00	0.00	17.14	0.00	0.00	0.00	0.00	0.00	0.00	0.00
TRINITY_DN213799_c0_g1	0.00	0.00	0.00	0.00	0.00	0.00	0.00	0.00	0.00	0.00
TRINITY_DN21379_c0_g1	0.00	0.00	0.00	0.00	0.00	0.00	0.00	0.00	4.71	0.00
TRINITY_DN21379_c12_g1	0.00	0.00	0.00	0.00	0.00	0.00	0.00	0.00	0.00	0.00
TRINITY_DN21379_c6_g1	0.00	0.00	0.00	0.00	0.00	0.00	0.00	0.00	0.00	5.97
TRINITY_DN2137_c0_g1	2.80	1.75	1.92	1.09	0.92	1.65	2.85	1.31	5.11	6.86
TRINITY_DN2137_c10_g2	34.60	0.00	0.00	0.00	0.00	0.00	0.00	0.00	0.00	0.00
TRINITY_DN2137_c11_g1	0.00	0.00	0.00	0.00	1.22	0.00	1.30	0.00	0.00	0.00
TRINITY_DN2137_c11_g2	253.24	59.16	59.25	0.00	101.54	0.00	176.97	26.92	18.30	383.50
TRINITY_DN2137_c12_g1	22.70	0.00	0.00	0.00	11.83	0.00	0.00	0.00	0.00	0.00
TRINITY_DN2137_c13_g1	49.56	6.14	0.00	2.50	2.76	16.23	0.00	0.00	31.07	80.97
TRINITY_DN2137_c13_g2	0.00	4.94	0.00	0.00	0.00	0.00	0.00	0.00	0.00	0.00
TRINITY_DN2137_c13_g3	6.05	0.00	0.00	0.00	0.00	0.00	0.00	0.50	11.30	0.00
TRINITY_DN2137_c15_g1	0.00	0.00	0.00	0.00	0.00	0.00	0.00	0.00	17.61	49.62
TRINITY_DN2137_c16_g1	0.00	0.00	0.00	0.00	0.00	0.00	18.09	0.00	0.00	12.62
TRINITY_DN2137_c16_g2	0.00	0.00	0.00	0.00	0.00	0.00	0.00	0.00	0.00	13.00
TRINITY_DN2137_c1_g1	13.68	0.00	0.00	0.00	0.00	0.00	0.00	0.00	0.00	0.00
TRINITY_DN2137_c1_g2	3.77	2.00	0.00	3.96	0.00	1.69	2.29	0.00	0.00	3.59
TRINITY_DN2137_c1_g3	0.00	0.00	0.00	0.00	0.00	14.09	21.66	0.00	0.00	0.00
TRINITY_DN2137_c1_g5	0.00	0.00	0.00	0.00	16.31	0.00	0.00	0.00	0.00	0.00
TRINITY_DN2137_c24_g1	0.00	0.00	0.00	0.00	0.00	0.00	0.00	0.00	5.85	5.66
TRINITY_DN2137_c25_g1	0.00	0.00	0.00	0.00	0.00	0.00	0.00	0.00	0.00	0.00
TRINITY_DN2137_c2_g1	149.33	127.98	66.24	62.48	69.52	66.97	169.28	62.73	252.11	309.36
TRINITY_DN2137_c3_g1	0.00	19.03	0.00	0.00	0.00	0.00	0.00	0.00	0.00	0.00
TRINITY_DN2137_c3_g2	0.00	0.00	0.00	0.00	0.00	0.00	0.00	0.00	0.00	0.00
TRINITY_DN2137_c4_g1	31.24	62.85	33.31	8.33	25.48	12.57	16.89	7.85	148.23	131.38
TRINITY_DN2137_c4_g3	13.69	3.96	0.00	3.55	7.18	0.00	0.00	0.00	6.84	0.00
TRINITY_DN2137_c4_g4	0.00	0.00	0.00	0.00	0.00	0.00	0.00	0.00	0.00	0.00
TRINITY_DN2137_c7_g1	0.00	0.00	0.00	0.00	0.00	5.70	16.59	1.34	0.00	0.00
TRINITY_DN2137_c8_g1	44.41	43.59	84.93	0.00	37.03	10.97	110.91	61.88	85.27	175.09
TRINITY_DN2137_c9_g2	17.44	20.25	71.91	38.75	27.12	22.39	27.17	7.82	84.76	30.95
TRINITY_DN213801_c1_g1	0.00	15.45	0.00	0.00	0.00	0.00	0.00	0.00	0.00	10.18
TRINITY_DN213801_c2_g1	0.00	0.00	0.00	5.50	5.84	0.00	0.00	0.00	0.00	6.46
TRINITY_DN213801_c3_g1	0.00	0.00	0.00	0.00	0.00	0.00	0.00	0.00	0.00	0.00
TRINITY_DN213802_c1_g1	0.00	0.00	0.00	0.00	0.00	0.00	15.74	0.00	4.48	4.31
TRINITY_DN213803_c0_g1	8.42	0.00	0.00	0.00	17.54	0.00	43.45	0.00	8.03	0.00
TRINITY_DN213803_c0_g2	0.00	0.00	0.00	0.00	0.00	0.00	0.00	0.00	0.00	6.83
TRINITY_DN213803_c0_g3	0.00	0.00	0.00	0.00	0.00	0.00	0.00	0.00	0.00	0.00
TRINITY_DN213803_c1_g1	0.00	0.00	0.00	0.00	0.00	0.00	0.00	0.00	0.00	28.48
TRINITY_DN213803_c1_g2	0.00	0.00	0.00	0.00	0.00	0.00	0.00	0.00	0.00	3.01
TRINITY_DN213803_c2_g1	0.00	0.00	0.00	0.00	0.00	0.00	0.00	0.00	0.00	0.00
TRINITY_DN213803_c3_g1	0.00	0.00	0.00	0.00	0.00	0.00	0.00	0.00	0.00	0.00
TRINITY_DN213803_c4_g1	0.00	0.00	0.00	0.00	0.00	0.00	0.00	0.00	0.00	0.00
TRINITY_DN213803_c5_g1	0.00	0.00	0.00	0.00	0.00	0.00	13.98	0.00	0.00	9.85
TRINITY_DN213803_c6_g1	14.24	17.24	14.42	0.00	0.00	0.00	33.66	0.00	0.00	0.00
TRINITY_DN213804_c0_g1	0.00	0.00	0.00	0.00	0.00	0.00	20.58	0.00	0.00	0.00
TRINITY_DN213805_c0_g1	0.00	15.68	0.00	0.00	0.00	0.00	0.00	0.00	0.00	0.00
TRINITY_DN213805_c0_g3	0.00	0.00	0.00	0.00	17.77	0.00	22.47	0.00	0.00	0.00
TRINITY_DN213805_c1_g1	0.00	0.00	0.00	0.00	0.00	0.00	0.00	0.00	0.00	0.00
TRINITY_DN213805_c2_g1	0.00	0.00	0.00	0.00	0.00	0.00	0.00	0.00	0.00	8.61
TRINITY_DN213806_c0_g1	0.00	0.00	0.00	0.00	0.00	0.00	0.00	0.00	0.00	0.00
TRINITY_DN213807_c0_g1	0.00	0.00	0.00	0.00	0.00	0.00	0.00	0.00	0.00	0.00
TRINITY_DN213808_c0_g1	0.00	0.00	0.00	0.00	0.00	0.00	0.00	0.00	10.00	0.00
TRINITY_DN21380_c0_g1	0.00	3.98	0.00	7.13	3.77	0.00	0.00	3.52	4.04	20.28
TRINITY_DN21380_c1_g1	0.00	0.00	0.00	0.00	0.00	0.00	0.00	0.00	0.00	0.00
TRINITY_DN21380_c2_g1	4.40	0.00	4.42	0.00	0.00	0.00	0.00	0.00	0.00	8.55
TRINITY_DN21380_c3_g1	0.00	0.00	0.00	0.00	0.00	0.00	0.00	0.00	0.00	0.00
TRINITY_DN213811_c0_g1	0.00	0.00	0.00	16.48	0.00	0.00	0.00	0.00	16.07	0.00
TRINITY_DN213811_c0_g2	0.00	0.00	0.00	0.00	0.00	0.00	0.00	0.00	14.15	13.43
TRINITY_DN213811_c1_g1	0.00	0.00	0.00	0.00	0.00	0.00	0.00	0.00	10.07	0.00
TRINITY_DN213813_c0_g1	0.00	0.00	0.00	0.00	0.00	0.00	0.00	0.00	13.28	0.00
TRINITY_DN213813_c0_g2	0.00	0.00	0.00	6.17	0.00	0.00	3.72	0.00	2.98	0.00
TRINITY_DN213814_c0_g1	0.00	0.00	0.00	0.00	0.00	0.00	0.00	0.00	0.00	0.00
TRINITY_DN213815_c0_g1	14.01	0.00	0.00	0.00	0.00	0.00	0.00	0.00	5.73	18.36
TRINITY_DN213815_c2_g1	0.00	0.00	0.00	0.00	0.00	0.00	0.00	0.00	0.00	0.00
TRINITY_DN213816_c0_g2	1.34	1.72	0.00	0.00	1.58	0.00	0.00	0.00	0.00	7.31
TRINITY_DN213816_c0_g3	0.00	5.81	0.00	0.00	12.67	0.00	0.00	0.00	0.00	0.00
TRINITY_DN213817_c0_g1	0.00	0.00	0.00	0.00	0.00	0.00	0.00	5.70	0.00	0.00
TRINITY_DN213817_c0_g2	0.00	0.00	0.00	0.00	0.00	11.04	0.00	0.00	36.99	0.00
TRINITY_DN213818_c0_g1	3.41	18.78	17.55	0.00	0.00	0.00	0.00	0.00	0.00	3.11
TRINITY_DN213819_c1_g1	0.00	15.77	0.00	0.00	0.00	5.82	0.00	0.00	0.00	30.76
TRINITY_DN213819_c2_g1	0.00	0.00	0.00	0.00	0.00	0.00	0.00	0.00	0.00	0.00
TRINITY_DN213819_c3_g1	0.00	0.00	24.41	0.00	0.00	0.00	15.71	0.00	0.00	0.00
TRINITY_DN21381_c0_g1	0.00	0.00	0.00	0.00	0.00	0.00	0.00	0.00	10.56	0.00
TRINITY_DN21381_c0_g2	1.70	0.00	0.00	0.00	0.00	0.00	0.00	0.00	0.00	0.00
TRINITY_DN21381_c0_g3	0.00	0.00	0.00	0.00	0.00	0.00	0.00	0.00	0.00	0.00
TRINITY_DN21381_c0_g4	0.00	0.00	0.00	0.00	0.00	0.00	0.00	0.00	0.00	0.00
TRINITY_DN21381_c1_g2	0.00	0.00	46.97	0.00	0.00	0.00	0.00	0.00	0.00	14.13
TRINITY_DN21381_c1_g3	1.56	13.10	4.64	1.57	1.65	6.65	7.77	0.00	6.07	0.00
TRINITY_DN21381_c1_g4	0.00	10.98	0.00	0.00	9.48	0.00	0.00	0.00	8.69	25.12
TRINITY_DN21381_c2_g1	0.00	0.00	0.00	0.00	0.00	6.35	0.00	0.00	0.00	0.00
TRINITY_DN21381_c3_g1	0.00	44.99	3.14	0.00	0.00	0.00	0.00	0.00	51.56	65.22
TRINITY_DN21381_c5_g1	0.00	0.00	0.00	0.00	0.00	0.00	0.00	0.00	0.00	0.00
TRINITY_DN21381_c6_g1	0.00	0.00	0.00	0.00	0.00	0.00	0.00	0.00	0.00	0.00
TRINITY_DN21381_c7_g1	0.00	0.00	0.00	0.00	0.00	0.00	0.00	0.00	0.00	0.00
TRINITY_DN213820_c0_g1	0.00	0.00	11.42	0.00	0.00	0.00	0.00	0.00	0.00	10.31
TRINITY_DN213820_c0_g3	0.00	0.00	14.30	0.00	0.00	0.00	0.00	0.00	0.00	12.91
TRINITY_DN213820_c3_g1	0.00	19.14	0.00	0.00	0.00	0.00	0.00	0.00	0.00	0.00
TRINITY_DN213820_c4_g1	0.00	0.00	0.00	0.00	0.00	0.00	0.00	0.00	0.00	0.00
TRINITY_DN213820_c5_g1	0.00	0.00	0.00	0.00	0.00	0.00	0.00	0.00	0.00	9.12
TRINITY_DN213820_c6_g1	0.00	0.00	0.00	0.00	0.00	0.00	0.00	0.00	0.00	15.39
TRINITY_DN213820_c7_g1	0.00	9.84	0.00	0.00	0.00	0.00	0.00	0.00	0.00	0.00
TRINITY_DN213821_c0_g1	0.00	0.00	0.00	0.00	0.00	0.00	0.00	10.26	0.00	0.00
TRINITY_DN213821_c0_g2	0.00	0.00	0.00	0.00	9.42	0.00	0.00	0.00	8.64	0.00
TRINITY_DN213822_c0_g2	0.00	0.00	0.00	0.00	0.00	0.00	0.00	0.00	0.00	0.00
TRINITY_DN213822_c1_g1	0.00	0.00	0.00	0.00	0.00	0.00	0.00	0.00	0.00	0.00
TRINITY_DN213822_c3_g1	0.00	0.00	0.00	0.00	0.00	0.00	0.00	0.00	0.00	29.72
TRINITY_DN213824_c0_g2	0.00	0.00	0.00	0.00	0.00	0.00	0.00	36.72	0.00	0.00
TRINITY_DN213824_c1_g2	0.00	0.00	10.83	0.00	0.00	0.00	41.66	0.00	10.21	0.00
TRINITY_DN213824_c1_g3	0.00	0.00	0.00	0.00	0.00	0.00	0.00	0.00	0.00	0.00
TRINITY_DN213824_c1_g4	0.00	0.00	16.34	7.38	0.00	0.00	0.00	0.00	0.00	0.00
TRINITY_DN213824_c1_g5	6.94	24.61	0.00	0.00	0.00	0.00	0.00	0.00	6.59	19.11
TRINITY_DN213824_c1_g6	0.00	0.00	8.20	0.00	0.00	0.00	0.00	0.00	0.00	0.00
TRINITY_DN213824_c2_g2	0.00	0.00	0.00	0.00	0.00	0.00	0.00	0.00	0.00	0.00
TRINITY_DN213824_c2_g3	0.00	0.00	0.00	0.00	0.00	0.00	0.00	0.00	0.00	0.00
TRINITY_DN213824_c3_g1	0.00	0.00	0.00	0.00	0.00	0.00	0.00	0.00	0.00	0.00
TRINITY_DN213824_c4_g1	0.00	0.00	0.00	0.00	0.00	11.10	0.00	0.00	0.00	0.00
TRINITY_DN213824_c5_g1	0.00	0.00	26.22	0.00	0.00	0.00	0.00	0.00	0.00	0.00
TRINITY_DN213824_c6_g1	0.00	22.07	0.00	0.00	0.00	0.00	0.00	0.00	0.00	67.41
TRINITY_DN213824_c8_g1	0.00	0.00	0.00	0.00	0.00	0.00	0.00	0.00	0.00	0.00
TRINITY_DN213825_c0_g1	0.00	0.00	0.00	0.00	0.00	0.00	31.68	0.00	11.68	11.09
TRINITY_DN213825_c1_g1	0.00	0.00	0.00	3.99	0.00	0.00	0.00	0.00	3.85	3.68
TRINITY_DN213826_c0_g1	0.00	0.00	0.00	0.00	3.07	0.00	0.00	0.00	0.00	0.00
TRINITY_DN213827_c0_g1	0.00	0.00	5.47	10.70	0.00	0.00	6.80	0.00	5.17	4.99
TRINITY_DN213827_c1_g1	0.00	0.00	0.00	0.00	0.00	0.00	0.00	0.00	10.13	0.00
TRINITY_DN213828_c0_g2	0.00	0.00	0.00	0.00	0.00	0.00	0.00	0.00	0.00	0.00
TRINITY_DN213828_c1_g1	0.00	0.00	0.00	0.00	0.00	0.00	0.00	0.00	0.00	0.00
TRINITY_DN213828_c1_g2	0.00	0.00	0.00	0.00	0.00	0.00	0.00	0.00	69.71	65.51
TRINITY_DN213828_c2_g1	0.00	0.00	0.00	0.00	0.00	6.94	0.00	0.00	0.00	14.67
TRINITY_DN213829_c0_g1	0.00	0.00	0.00	0.00	0.00	9.52	0.00	0.00	0.00	0.00
TRINITY_DN21382_c0_g1	43.14	48.84	0.00	51.84	16.46	0.00	0.00	7.76	51.53	38.35
TRINITY_DN21382_c0_g2	13.46	0.00	13.28	30.03	0.00	30.48	40.85	6.48	31.20	92.76
TRINITY_DN213830_c0_g1	2.36	2.89	0.00	1.19	2.50	1.00	2.67	1.14	0.00	5.03
TRINITY_DN213831_c0_g1	0.00	17.24	0.00	0.00	0.00	0.00	0.00	0.00	0.00	13.00
TRINITY_DN213831_c1_g2	17.48	0.00	0.00	0.00	0.00	0.00	0.00	0.00	0.00	0.00
TRINITY_DN213831_c5_g1	0.00	0.00	0.00	0.00	0.00	0.00	0.00	0.00	0.00	0.00
TRINITY_DN213833_c0_g1	0.00	0.00	0.00	0.00	0.00	0.00	0.00	0.00	37.40	35.00
TRINITY_DN213834_c0_g1	0.00	31.09	0.00	9.85	15.14	0.00	0.00	0.00	26.33	29.17
TRINITY_DN213834_c2_g1	4.86	22.08	0.00	0.00	5.08	0.00	0.00	4.78	0.00	13.44
TRINITY_DN213834_c4_g1	0.00	0.00	0.00	0.00	0.00	0.00	0.00	0.00	0.00	0.00
TRINITY_DN213835_c0_g1	7.62	2.88	0.00	0.00	1.46	2.67	1.57	0.00	0.00	3.76
TRINITY_DN213835_c1_g1	0.00	0.00	0.00	0.00	0.00	0.00	0.00	0.00	0.00	0.00
TRINITY_DN213835_c4_g1	0.00	0.00	0.00	0.00	0.00	0.00	0.00	0.00	0.00	0.00
TRINITY_DN213836_c1_g1	0.00	0.00	12.26	0.00	0.00	14.56	0.00	0.00	0.00	11.68
TRINITY_DN213836_c2_g1	0.00	0.00	0.00	0.00	0.00	9.83	29.75	0.00	32.81	0.00
TRINITY_DN213836_c2_g2	16.79	0.00	0.00	0.00	0.00	0.00	0.00	0.00	16.20	0.00
TRINITY_DN213837_c0_g1	0.00	0.00	0.00	0.00	0.00	0.00	13.79	0.00	0.00	9.75
TRINITY_DN213837_c1_g1	0.00	0.00	23.77	0.00	0.00	0.00	0.00	0.00	0.00	0.00
TRINITY_DN213837_c2_g1	0.00	0.00	0.00	0.00	0.00	0.00	0.00	0.00	0.00	0.00
TRINITY_DN213838_c0_g1	0.00	0.00	0.00	0.00	0.00	4.94	0.00	0.00	0.00	0.00
TRINITY_DN213839_c0_g1	0.00	0.00	0.00	0.00	0.00	0.00	0.00	0.00	0.00	0.00
TRINITY_DN213839_c1_g1	0.00	0.00	0.00	0.00	0.00	0.00	0.00	7.69	0.00	24.62
TRINITY_DN213839_c2_g1	0.00	0.00	0.00	0.00	0.00	0.00	0.00	0.00	0.00	0.00
TRINITY_DN213839_c3_g1	0.00	0.00	0.00	0.00	0.00	0.00	0.00	0.00	0.00	0.00
TRINITY_DN213839_c3_g3	4.21	0.00	0.00	0.00	0.00	0.00	0.00	0.00	0.00	0.00
TRINITY_DN213839_c3_g4	0.00	0.00	0.00	0.00	0.00	0.00	0.00	0.00	0.00	0.00
TRINITY_DN213839_c3_g5	0.00	12.86	0.00	0.00	0.00	0.00	0.00	0.00	0.00	0.00
TRINITY_DN213839_c4_g1	0.00	0.00	0.00	0.00	0.00	0.00	0.00	0.00	0.00	0.00
TRINITY_DN213839_c5_g1	14.12	0.00	0.00	0.00	0.00	0.00	18.53	13.44	29.67	0.00
TRINITY_DN213839_c6_g1	0.00	0.00	0.00	0.00	0.00	13.47	0.00	0.00	0.00	0.00
TRINITY_DN213839_c7_g1	0.00	0.00	0.00	0.00	0.00	0.00	0.00	0.00	0.00	0.00
TRINITY_DN21383_c0_g1	14.12	34.23	0.00	0.00	0.00	8.32	0.00	0.00	0.00	0.00
TRINITY_DN21383_c5_g1	0.00	0.00	0.00	0.00	0.00	0.00	0.00	0.00	0.00	0.00
TRINITY_DN21383_c6_g1	0.00	0.00	0.00	0.00	0.00	0.00	0.00	0.00	0.00	0.00
TRINITY_DN213840_c0_g1	5.57	3.02	2.77	0.00	0.00	0.00	0.00	2.71	5.35	12.63
TRINITY_DN213841_c0_g1	2.28	0.00	2.27	19.37	2.41	0.00	13.35	2.22	17.43	18.51
TRINITY_DN213841_c0_g2	0.00	48.46	0.00	12.87	0.00	0.00	0.00	0.00	0.00	24.27
TRINITY_DN213841_c0_g3	0.00	0.00	0.00	0.00	0.00	0.00	0.00	0.00	0.00	10.47
TRINITY_DN213841_c1_g1	0.00	0.00	0.00	0.00	0.00	0.00	0.00	0.00	0.00	0.00
TRINITY_DN213841_c2_g1	0.00	0.00	0.00	0.00	0.00	0.00	0.00	0.00	0.00	0.00
TRINITY_DN213841_c3_g1	0.00	0.00	0.00	0.00	0.00	0.00	0.00	0.00	0.00	0.00
TRINITY_DN213841_c6_g1	0.00	0.00	0.00	0.00	0.00	0.00	0.00	0.00	0.00	4.43
TRINITY_DN213844_c4_g1	0.00	1.38	0.00	0.00	0.00	2.26	0.00	1.28	1.29	0.00
TRINITY_DN213844_c5_g1	0.00	11.76	0.00	0.00	0.00	0.00	0.00	0.00	14.65	9.43
TRINITY_DN213844_c6_g1	0.00	0.00	0.00	0.00	0.00	0.00	3.71	0.00	2.97	0.00
TRINITY_DN213845_c0_g1	0.00	0.00	0.00	0.00	0.00	0.00	0.00	0.00	0.00	0.00
TRINITY_DN213845_c1_g1	2.16	0.00	0.00	0.00	0.00	0.00	0.00	0.00	6.25	7.84
TRINITY_DN213846_c0_g1	0.00	0.00	0.00	0.00	0.00	18.99	0.00	0.00	17.48	25.26
TRINITY_DN213846_c0_g2	0.00	0.00	0.00	0.00	0.00	0.00	0.00	0.00	0.00	0.00
TRINITY_DN213846_c1_g1	0.00	0.00	0.00	0.00	0.00	0.00	0.00	0.00	0.00	0.00
TRINITY_DN213846_c2_g1	0.00	0.00	0.00	0.00	0.00	0.00	0.00	0.00	0.00	0.00
TRINITY_DN213848_c0_g1	0.00	0.00	0.00	0.00	0.00	0.00	0.00	0.00	0.00	0.00
TRINITY_DN21384_c0_g1	0.00	0.00	0.00	0.00	0.00	0.00	0.00	0.00	0.00	0.00
TRINITY_DN21384_c0_g2	0.00	0.00	0.00	0.00	0.00	0.00	0.00	0.00	0.00	0.00
TRINITY_DN21384_c1_g1	0.00	0.00	0.00	0.00	0.00	0.00	0.00	0.00	0.00	0.00
TRINITY_DN21384_c1_g2	0.00	0.00	0.00	0.00	0.00	0.00	0.00	0.00	0.00	0.00
TRINITY_DN213855_c0_g1	5.57	0.00	0.00	0.00	0.00	0.00	0.00	0.00	10.57	10.22
TRINITY_DN213856_c0_g1	0.00	0.00	0.00	0.00	0.00	0.00	0.00	0.00	9.63	0.00
TRINITY_DN213856_c1_g1	0.00	0.00	0.00	0.00	0.00	0.00	0.00	0.00	0.00	0.00
TRINITY_DN213856_c2_g1	0.00	0.00	0.00	0.00	0.00	0.00	0.00	0.00	3.51	0.00
TRINITY_DN213857_c1_g2	0.00	0.00	0.00	0.00	0.00	0.00	0.00	0.00	0.00	0.00
TRINITY_DN213858_c1_g1	0.00	0.00	0.00	0.00	0.00	0.00	0.00	0.00	0.00	0.00
TRINITY_DN213858_c2_g1	0.00	0.00	0.00	11.56	0.00	0.00	0.00	0.00	0.00	0.00
TRINITY_DN213859_c0_g1	0.00	0.00	0.00	0.00	11.95	0.00	0.00	0.00	0.00	5.26
TRINITY_DN213859_c0_g2	0.00	0.00	13.98	0.00	0.00	0.00	0.00	0.00	0.00	0.00
TRINITY_DN21385_c0_g1	0.00	7.29	12.58	0.00	0.00	0.00	0.00	0.00	0.00	0.00
TRINITY_DN21385_c0_g2	0.00	5.24	0.00	0.00	0.00	0.00	0.00	0.00	0.00	4.24
TRINITY_DN213860_c0_g1	0.00	0.00	0.00	0.00	0.00	0.00	0.00	0.00	0.00	0.00
TRINITY_DN213860_c1_g1	0.00	0.00	0.00	0.00	0.00	0.00	0.00	0.00	0.00	0.00
TRINITY_DN213861_c0_g1	0.00	18.41	0.00	0.00	0.00	0.00	0.00	0.00	0.00	10.60
TRINITY_DN213861_c0_g2	0.00	0.00	0.00	0.00	0.00	0.00	0.00	0.00	0.00	0.00
TRINITY_DN213861_c1_g1	0.00	0.00	0.00	0.00	0.00	0.00	0.00	0.00	0.00	0.00
TRINITY_DN213862_c0_g1	0.00	0.00	0.00	0.00	0.00	2.31	0.00	0.00	32.68	19.29
TRINITY_DN213862_c2_g1	0.00	0.00	0.00	0.00	10.10	0.00	0.00	0.00	0.00	0.00
TRINITY_DN213862_c3_g1	0.00	0.00	0.00	8.37	0.00	0.00	0.00	0.00	0.00	0.00
TRINITY_DN213864_c0_g1	0.00	0.00	0.00	0.00	0.00	0.00	0.00	0.00	0.00	0.00
TRINITY_DN213864_c1_g2	0.00	0.00	0.00	0.00	0.00	0.00	0.00	0.00	0.00	8.23
TRINITY_DN213864_c2_g1	0.00	0.00	0.00	0.00	0.00	0.00	0.00	0.00	0.00	0.00
TRINITY_DN213864_c7_g1	0.00	0.00	0.00	0.00	0.00	0.00	0.00	0.00	0.00	0.00
TRINITY_DN213864_c8_g1	0.00	0.00	0.00	0.00	0.00	0.00	0.00	0.00	0.00	0.00
TRINITY_DN213867_c0_g1	0.00	0.00	0.00	0.00	0.00	0.00	0.00	0.00	0.00	0.00
TRINITY_DN213868_c0_g1	0.00	0.00	0.00	0.00	0.00	0.00	0.00	13.16	0.00	0.00
TRINITY_DN213868_c1_g1	0.00	0.00	0.00	0.00	0.00	0.00	0.00	0.00	0.00	0.00
TRINITY_DN213868_c1_g2	0.00	21.00	0.00	0.00	0.00	0.00	0.00	16.52	0.00	0.00
TRINITY_DN213869_c0_g1	0.00	0.00	0.00	0.00	0.00	0.00	45.40	0.00	0.00	0.00
TRINITY_DN21386_c0_g1	10.40	0.00	2.59	0.00	8.21	0.00	9.21	0.00	15.02	26.02
TRINITY_DN21386_c0_g2	0.00	0.00	0.00	2.51	0.00	2.15	2.96	0.00	2.42	10.23
TRINITY_DN21386_c11_g1	0.00	0.00	0.00	24.09	0.00	0.00	0.00	0.00	0.00	0.00
TRINITY_DN21386_c12_g1	0.00	16.98	0.00	13.57	0.00	0.00	0.00	0.00	0.00	0.00
TRINITY_DN21386_c14_g1	0.00	0.00	0.00	0.00	0.00	0.00	0.00	0.00	0.00	0.00
TRINITY_DN21386_c1_g2	0.00	0.00	0.00	0.00	8.28	0.00	0.00	0.00	0.00	7.30
TRINITY_DN21386_c1_g3	2.07	2.14	0.00	1.04	0.00	0.88	0.00	0.00	1.01	1.88
TRINITY_DN21386_c2_g2	0.00	0.00	0.00	0.00	0.00	0.00	13.79	0.00	0.00	0.00
TRINITY_DN21386_c2_g3	0.00	0.00	0.00	0.00	0.00	0.00	0.00	0.00	0.00	0.00
TRINITY_DN21386_c2_g4	0.00	7.61	4.71	0.00	4.99	0.00	0.00	0.00	11.23	6.45
TRINITY_DN21386_c4_g1	0.00	0.00	0.00	0.00	0.00	1.65	0.00	0.00	7.51	3.48
TRINITY_DN21386_c5_g1	0.00	0.00	0.00	0.00	0.00	0.00	0.00	0.00	0.00	8.37
TRINITY_DN21386_c6_g1	0.00	0.00	0.00	3.48	3.69	0.00	0.00	0.00	0.00	0.00
TRINITY_DN21386_c7_g1	0.00	0.00	0.00	6.88	0.00	0.00	0.00	0.00	0.00	0.00
TRINITY_DN21386_c8_g1	0.00	0.00	0.00	0.00	0.00	0.00	0.00	0.00	0.00	0.00
TRINITY_DN213870_c0_g1	0.00	0.00	12.56	0.00	0.00	0.00	0.00	23.85	59.64	87.61
TRINITY_DN213870_c1_g1	0.00	0.00	0.00	0.00	0.00	6.08	0.00	0.00	0.00	0.00
TRINITY_DN213871_c0_g1	0.00	0.00	0.00	0.00	0.00	0.00	0.00	0.00	0.00	0.00
TRINITY_DN213871_c0_g2	0.00	0.00	0.00	0.00	0.00	0.00	0.00	0.00	0.00	0.00
TRINITY_DN213871_c0_g3	0.00	0.00	0.00	0.00	0.00	0.00	0.00	0.00	0.00	0.00
TRINITY_DN213871_c1_g1	0.00	0.00	0.00	0.00	0.00	0.00	23.24	0.00	0.00	0.00
TRINITY_DN213873_c0_g1	3.41	1.80	5.08	1.71	5.41	0.00	5.88	3.30	16.56	4.65
TRINITY_DN213874_c0_g1	0.00	0.00	0.00	0.00	0.00	0.00	0.00	0.00	0.00	0.00
TRINITY_DN213874_c0_g2	0.00	0.00	0.00	0.00	0.00	0.00	0.00	0.00	0.00	0.00
TRINITY_DN213874_c1_g1	0.00	5.70	0.00	0.00	0.00	0.00	6.21	0.00	0.00	14.93
TRINITY_DN213875_c0_g1	0.00	0.00	0.00	0.00	0.00	0.00	1.24	0.00	1.07	0.00
TRINITY_DN213875_c1_g2	0.00	0.00	1.38	4.19	2.94	0.00	0.00	0.00	0.00	7.59
TRINITY_DN213875_c2_g2	0.00	0.00	22.29	0.00	0.00	0.00	9.37	0.00	0.00	0.00
TRINITY_DN213875_c2_g4	0.00	0.00	0.00	0.00	0.00	0.00	0.00	0.00	0.00	0.00
TRINITY_DN213875_c3_g1	14.60	0.00	14.75	0.00	0.00	0.00	0.00	0.00	0.00	0.00
TRINITY_DN213875_c4_g1	0.00	0.00	0.00	0.00	0.00	0.00	0.00	0.00	27.35	17.52
TRINITY_DN213875_c5_g1	0.00	0.00	0.00	0.00	0.00	0.00	0.00	0.00	0.00	0.00
TRINITY_DN213875_c7_g1	0.00	0.00	0.00	0.00	0.00	0.00	0.00	0.00	0.00	0.00
TRINITY_DN213877_c0_g1	0.00	0.00	0.00	0.00	0.00	0.00	0.00	0.00	0.00	0.00
TRINITY_DN213877_c1_g1	0.00	0.00	0.00	0.00	0.00	0.00	44.93	0.00	0.00	0.00
TRINITY_DN213877_c1_g2	0.00	0.00	0.00	0.00	0.00	0.00	0.00	0.00	0.00	0.00
TRINITY_DN213877_c2_g1	0.00	0.00	6.88	0.00	0.00	0.00	0.00	0.00	0.00	8.42
TRINITY_DN213877_c5_g1	0.00	0.00	0.00	0.00	0.00	0.00	0.00	0.00	12.95	16.60
TRINITY_DN213877_c7_g1	0.00	0.00	0.00	0.00	0.00	16.80	0.00	0.00	0.00	0.00
TRINITY_DN213877_c8_g1	0.00	0.00	0.00	0.00	0.00	0.00	0.00	0.00	0.00	0.00
TRINITY_DN213878_c0_g1	0.00	0.00	0.00	0.00	0.00	0.00	0.00	0.00	0.00	0.00
TRINITY_DN213879_c0_g1	0.00	0.00	0.00	0.00	0.00	0.00	0.00	5.19	0.00	24.21
TRINITY_DN21387_c0_g1	0.00	0.00	0.00	0.00	0.00	0.00	0.00	0.00	0.00	0.00
TRINITY_DN213880_c0_g1	0.00	0.00	0.00	0.00	0.00	0.00	0.00	0.00	0.00	0.00
TRINITY_DN213881_c0_g1	0.00	0.00	0.00	6.59	0.00	0.00	0.00	0.00	0.00	0.00
TRINITY_DN213883_c0_g1	20.68	0.00	0.00	0.00	21.48	0.00	0.00	0.00	0.00	0.00
TRINITY_DN213883_c1_g1	0.00	10.83	0.00	0.00	0.00	0.00	0.00	4.69	0.00	8.74
TRINITY_DN213884_c0_g1	1.86	0.68	0.00	0.00	0.00	1.59	0.00	1.81	5.42	0.00
TRINITY_DN213884_c0_g2	0.00	13.12	0.00	0.00	0.00	0.00	3.65	0.00	0.00	8.69
TRINITY_DN213884_c0_g3	9.19	0.00	0.00	0.00	0.00	0.00	0.00	0.00	0.00	2.79
TRINITY_DN213884_c1_g1	10.61	0.00	0.00	0.00	0.00	0.00	0.00	0.00	0.00	0.00
TRINITY_DN213885_c0_g1	0.00	0.00	0.00	0.00	0.00	0.00	0.00	0.00	0.00	0.00
TRINITY_DN213885_c1_g2	0.00	49.50	13.75	0.00	0.00	0.00	0.00	12.94	0.00	37.27
TRINITY_DN213885_c2_g1	0.00	0.00	0.00	0.00	0.00	0.00	0.00	0.00	0.00	0.00
TRINITY_DN213886_c0_g1	0.00	0.00	0.00	0.00	0.00	0.00	0.00	0.00	10.94	0.00
TRINITY_DN213886_c0_g3	0.00	0.00	0.00	0.00	0.00	0.00	15.62	0.00	0.00	11.38
TRINITY_DN213886_c1_g1	0.00	0.00	0.00	0.00	0.00	0.00	0.00	0.00	11.13	0.00
TRINITY_DN213886_c2_g1	0.00	0.00	13.54	0.00	0.00	0.00	0.00	12.74	0.00	0.00
TRINITY_DN213887_c0_g1	0.00	0.00	0.00	0.00	0.00	0.00	0.00	0.00	17.97	0.00
TRINITY_DN213887_c1_g1	0.00	0.00	0.00	0.00	0.00	0.00	0.00	0.00	0.00	0.00
TRINITY_DN213888_c0_g1	0.00	0.00	0.00	0.00	0.00	0.00	0.00	0.00	0.00	0.00
TRINITY_DN213888_c0_g3	0.00	0.00	0.00	0.00	0.00	0.00	0.00	0.00	28.01	17.97
TRINITY_DN213888_c1_g1	0.00	0.00	0.00	0.00	0.00	0.00	0.00	0.00	0.00	0.00
TRINITY_DN213888_c3_g1	0.00	0.00	0.00	0.00	0.00	0.00	0.00	0.00	0.00	0.00
TRINITY_DN213889_c0_g1	0.00	8.79	0.00	0.00	0.00	0.00	0.00	0.00	0.00	7.19
TRINITY_DN21388_c0_g1	0.00	15.02	16.45	0.00	0.00	0.00	41.96	0.00	0.00	10.31
TRINITY_DN213891_c0_g1	0.00	0.00	0.00	0.00	0.00	0.00	0.00	0.00	0.00	0.00
TRINITY_DN213892_c0_g1	0.00	0.00	0.00	0.00	0.00	0.00	2.40	0.00	0.00	0.00
TRINITY_DN213893_c0_g1	0.00	63.68	5.64	13.16	19.92	34.79	0.00	0.00	46.32	47.11
TRINITY_DN213893_c0_g2	0.00	0.00	0.00	0.00	0.00	10.29	0.00	0.00	0.00	10.94
TRINITY_DN213894_c0_g1	1.67	3.52	1.66	0.00	8.82	0.00	0.00	0.00	8.11	1.52
TRINITY_DN213895_c0_g1	0.00	0.00	0.00	9.51	0.00	0.00	0.00	0.00	0.00	17.97
TRINITY_DN213895_c1_g1	0.00	0.00	12.38	0.00	0.00	0.00	0.00	0.00	0.00	22.35
TRINITY_DN213896_c0_g1	0.00	7.02	6.08	0.00	0.00	0.00	7.61	0.00	5.73	0.00
TRINITY_DN213896_c2_g1	0.00	0.00	0.00	0.00	0.00	0.00	0.00	0.00	0.00	15.33
TRINITY_DN213896_c3_g1	0.00	0.00	0.00	0.00	0.00	0.00	0.00	0.00	0.00	11.89
TRINITY_DN213896_c4_g1	0.00	0.00	0.00	0.00	0.00	0.00	0.00	0.00	0.00	0.00
TRINITY_DN213896_c5_g1	0.00	0.00	0.00	0.00	0.00	0.00	0.00	0.00	0.00	0.00
TRINITY_DN213896_c6_g1	0.00	0.00	0.00	0.00	0.00	0.00	0.00	0.00	0.00	0.00
TRINITY_DN213896_c7_g1	7.75	0.00	0.00	0.00	0.00	0.00	0.00	0.00	0.00	21.33
TRINITY_DN213896_c8_g1	0.00	0.00	0.00	0.00	0.00	0.00	0.00	0.00	25.35	12.05
TRINITY_DN213897_c0_g1	0.00	0.00	0.00	0.00	0.00	0.00	0.00	0.00	0.00	11.67
TRINITY_DN213897_c0_g2	5.17	0.00	0.00	0.00	0.00	0.00	0.00	0.00	4.90	4.73
TRINITY_DN213897_c1_g1	0.00	0.00	15.66	0.00	0.00	0.00	0.00	0.00	14.91	0.00
TRINITY_DN213897_c1_g2	8.29	0.00	0.00	12.57	0.00	0.00	0.00	0.00	0.00	0.00
TRINITY_DN213897_c3_g1	0.00	0.00	0.00	0.00	0.00	0.00	0.00	0.00	0.00	0.00
TRINITY_DN213897_c5_g1	0.00	0.00	0.00	0.00	8.72	0.00	10.79	0.00	0.00	15.40
TRINITY_DN213897_c6_g1	0.00	0.00	0.00	0.00	0.00	0.00	0.00	0.00	0.00	8.09
TRINITY_DN213898_c0_g1	0.00	0.00	0.00	0.00	0.00	0.00	0.00	0.00	0.00	0.00
TRINITY_DN213898_c1_g1	24.09	0.00	0.00	0.00	0.00	0.00	0.00	0.00	0.00	0.00
TRINITY_DN213898_c2_g1	0.00	0.00	0.00	0.00	0.00	0.00	0.00	0.00	20.41	9.79
TRINITY_DN213899_c0_g1	0.00	0.00	0.00	0.00	0.00	0.00	0.00	0.00	0.00	0.00
TRINITY_DN21389_c0_g1	0.00	0.00	0.00	4.95	0.00	0.00	0.00	0.00	0.00	9.22
TRINITY_DN2138_c0_g1	0.00	0.00	0.00	0.00	0.00	0.00	0.00	0.00	0.00	0.00
TRINITY_DN2138_c2_g1	0.00	0.00	0.00	0.00	0.00	0.00	0.00	0.00	0.00	0.00
TRINITY_DN213900_c1_g1	181.38	107.68	146.45	17.29	69.86	76.39	140.71	67.75	243.99	278.43
TRINITY_DN213904_c0_g1	0.00	0.00	2.22	0.00	0.00	0.00	0.00	0.00	0.00	0.00
TRINITY_DN213904_c0_g2	0.00	0.00	0.00	0.00	0.00	0.00	0.00	0.00	0.00	0.00
TRINITY_DN213904_c1_g1	0.00	0.00	0.00	0.00	0.00	0.00	0.00	14.53	0.00	27.99
TRINITY_DN213905_c0_g1	0.00	0.00	0.00	0.00	0.00	0.00	17.80	0.00	0.00	12.42
TRINITY_DN213907_c0_g1	4.66	0.00	0.00	0.00	2.45	0.00	2.73	2.26	2.25	4.23
TRINITY_DN213908_c0_g1	0.00	0.00	0.00	0.00	0.00	0.00	46.87	0.00	0.00	8.33
TRINITY_DN213909_c1_g1	4.61	0.00	4.63	0.00	0.00	0.00	0.00	0.00	0.00	4.22
TRINITY_DN213909_c3_g1	0.00	0.00	0.00	0.00	0.00	0.00	0.00	0.00	0.00	9.44
TRINITY_DN213909_c4_g1	0.00	0.00	0.00	0.00	0.00	0.00	0.00	0.00	0.00	8.87
TRINITY_DN21390_c0_g1	3.55	4.40	0.00	0.00	8.36	0.00	27.35	3.86	19.29	19.99
TRINITY_DN21390_c0_g2	36.65	0.00	0.00	23.67	12.68	10.50	3.20	11.76	35.28	11.17
TRINITY_DN213910_c0_g1	0.00	0.00	0.00	0.00	0.00	0.00	0.00	0.00	0.00	0.00
TRINITY_DN213910_c0_g2	6.75	7.14	6.18	0.00	0.00	0.00	7.74	0.00	0.00	22.56
TRINITY_DN213910_c3_g1	0.00	0.00	0.00	0.00	0.00	0.00	0.00	0.00	0.00	0.00
TRINITY_DN213911_c0_g1	0.00	0.00	0.00	0.00	0.00	0.00	0.00	2.48	0.00	0.00
TRINITY_DN213911_c1_g1	0.00	0.00	0.00	0.00	0.00	0.00	0.00	0.00	0.00	0.00
TRINITY_DN213911_c2_g1	0.00	0.00	0.00	0.00	0.00	0.00	0.00	0.00	0.00	9.09
TRINITY_DN213911_c3_g1	0.00	0.00	0.00	0.00	0.00	0.00	0.00	0.00	0.00	0.00
TRINITY_DN213911_c5_g1	0.00	0.00	0.00	0.00	0.00	0.00	0.00	0.00	0.00	25.73
TRINITY_DN213912_c0_g1	0.66	0.68	0.00	0.00	0.00	0.00	0.00	0.00	3.89	0.00
TRINITY_DN213912_c0_g2	0.00	0.00	0.00	3.02	0.00	0.68	0.00	2.97	2.91	0.73
TRINITY_DN213912_c0_g4	0.00	0.00	0.00	0.00	0.00	0.00	0.00	0.00	0.00	0.00
TRINITY_DN213912_c0_g5	0.00	0.00	0.00	0.00	0.00	0.00	0.00	0.00	0.00	0.00
TRINITY_DN213912_c1_g1	0.00	0.00	0.00	0.00	0.00	0.00	0.00	0.00	2.28	0.00
TRINITY_DN213912_c2_g1	0.00	0.00	0.00	0.00	0.00	0.00	0.00	0.00	0.00	4.58
TRINITY_DN213912_c3_g1	0.00	0.00	5.25	0.00	0.00	0.00	0.00	0.00	0.00	0.00
TRINITY_DN213913_c0_g1	12.95	0.00	0.00	0.00	13.43	0.00	33.91	12.39	0.00	0.00
TRINITY_DN213913_c3_g1	0.00	0.00	0.00	15.14	0.00	0.00	0.00	0.00	0.00	0.00
TRINITY_DN213914_c0_g1	0.00	0.00	0.00	0.00	0.00	0.00	0.00	0.00	0.00	17.84
TRINITY_DN213915_c0_g1	4.74	0.00	0.00	0.00	0.00	0.00	0.00	0.00	9.01	13.02
TRINITY_DN213915_c0_g2	0.00	0.00	0.00	0.00	18.88	0.00	0.00	0.00	17.78	16.70
TRINITY_DN213915_c1_g1	0.00	0.00	20.28	0.00	0.00	0.00	0.00	0.00	0.00	6.15
TRINITY_DN213916_c1_g1	0.00	0.00	0.00	0.00	0.00	0.00	0.00	0.00	0.00	8.51
TRINITY_DN213916_c2_g1	69.93	0.00	0.00	0.00	0.00	0.00	22.70	0.00	16.84	0.00
TRINITY_DN213916_c5_g1	0.00	0.00	0.00	0.00	0.00	0.00	0.00	0.00	0.00	12.42
TRINITY_DN213917_c0_g1	0.00	0.00	0.00	0.00	1.98	1.60	0.00	0.00	0.00	1.70
TRINITY_DN213917_c1_g1	0.00	0.00	0.00	0.00	0.00	0.00	0.00	0.00	0.00	0.00
TRINITY_DN213918_c1_g1	0.00	0.00	0.00	0.00	0.00	0.00	0.00	0.00	0.00	0.00
TRINITY_DN213919_c0_g2	0.00	0.00	0.00	0.00	0.00	0.00	0.00	0.00	0.00	0.00
TRINITY_DN21391_c0_g3	15.40	37.15	0.00	0.00	0.00	13.06	20.05	0.00	0.00	56.64
TRINITY_DN213920_c0_g1	0.00	0.00	0.00	0.00	0.00	0.00	0.00	0.00	0.00	0.00
TRINITY_DN213921_c0_g1	0.00	3.41	0.00	0.00	0.00	0.00	0.00	0.00	0.00	0.00
TRINITY_DN213921_c1_g1	5.34	0.00	0.00	0.00	0.00	0.00	0.00	5.25	5.07	0.00
TRINITY_DN213922_c0_g1	0.00	0.00	0.00	0.00	0.00	0.00	0.00	0.00	0.00	36.14
TRINITY_DN213923_c0_g1	0.00	0.00	1.55	0.00	0.00	0.00	1.75	0.75	3.82	1.42
TRINITY_DN213923_c0_g2	3.85	13.61	0.00	0.00	0.00	0.00	0.00	0.00	0.00	16.15
TRINITY_DN213923_c1_g1	5.08	8.81	2.06	0.00	2.19	3.54	0.00	2.01	15.66	9.48
TRINITY_DN213923_c1_g2	0.00	0.00	0.00	0.00	0.00	0.00	0.00	0.00	0.00	0.00
TRINITY_DN213923_c1_g4	0.00	0.00	0.00	0.00	0.00	0.00	0.00	0.00	0.00	0.00
TRINITY_DN213923_c2_g1	0.00	0.00	0.00	0.00	0.00	0.00	0.00	0.00	0.00	10.87
TRINITY_DN213923_c3_g1	4.12	8.76	0.00	2.06	0.00	0.00	2.39	0.00	13.95	7.49
TRINITY_DN213923_c4_g1	0.00	0.00	0.00	0.00	0.00	0.00	0.00	0.00	0.00	0.00
TRINITY_DN213923_c6_g1	0.00	0.00	0.00	0.00	0.00	0.00	0.00	0.00	0.00	0.00
TRINITY_DN213924_c0_g1	0.00	0.00	0.00	0.00	0.00	0.00	0.00	0.00	0.00	0.00
TRINITY_DN213925_c0_g1	0.00	0.00	0.00	0.00	0.00	0.00	0.00	0.00	0.00	0.00
TRINITY_DN213926_c0_g1	4.94	0.00	0.00	5.82	0.00	0.68	0.00	0.00	9.32	22.35
TRINITY_DN213926_c0_g2	0.00	0.00	0.00	5.52	0.00	14.57	0.00	0.00	0.00	5.15
TRINITY_DN213926_c1_g1	20.56	13.20	8.96	10.61	11.99	1.74	14.80	4.35	13.74	35.52
TRINITY_DN213926_c3_g1	5.44	0.00	0.00	3.45	0.00	0.00	8.42	0.00	3.33	18.92
TRINITY_DN213926_c4_g1	0.00	0.00	0.00	0.00	0.00	0.00	0.00	0.00	0.00	0.00
TRINITY_DN213926_c5_g1	0.00	0.00	10.36	0.00	0.00	0.00	0.00	0.00	0.00	28.12
TRINITY_DN213926_c6_g1	0.00	0.00	0.00	0.00	0.00	0.00	22.70	0.00	0.00	0.00
TRINITY_DN213926_c7_g1	0.00	0.00	0.00	0.00	0.00	0.00	0.00	0.00	0.00	0.00
TRINITY_DN213927_c0_g1	0.00	0.00	0.00	0.00	0.00	0.00	0.00	3.01	0.00	5.03
TRINITY_DN213927_c0_g2	0.00	0.00	0.00	0.00	0.00	1.89	5.15	0.00	0.00	0.00
TRINITY_DN213928_c0_g1	0.00	0.00	0.00	0.00	11.83	0.00	0.00	0.00	10.94	0.00
TRINITY_DN213929_c0_g1	0.00	0.00	0.00	0.00	0.00	0.00	9.23	0.00	0.00	13.28
TRINITY_DN21392_c0_g1	6.43	17.82	7.72	7.42	5.84	7.41	16.29	5.29	22.59	29.62
TRINITY_DN21392_c0_g2	0.00	0.00	0.00	0.00	0.00	0.00	0.00	0.00	7.82	11.22
TRINITY_DN21392_c1_g1	0.00	0.00	0.00	0.00	0.00	0.00	0.00	0.00	0.00	0.00
TRINITY_DN21392_c1_g2	0.00	0.00	0.00	0.00	7.47	0.00	0.00	0.00	0.00	6.58
TRINITY_DN21392_c3_g1	0.00	0.00	0.00	0.00	0.00	0.00	0.00	0.00	0.00	0.00
TRINITY_DN21392_c8_g1	7.36	0.00	0.00	0.00	0.00	0.00	0.00	15.42	3.18	20.11
TRINITY_DN213930_c0_g1	0.00	0.00	14.42	0.00	0.00	24.31	18.67	0.00	0.00	0.00
TRINITY_DN213931_c0_g1	0.00	0.00	13.87	0.00	0.00	11.69	0.00	0.00	0.00	0.00
TRINITY_DN213932_c0_g1	1.92	6.10	0.00	0.00	4.06	1.64	6.67	0.00	9.30	15.71
TRINITY_DN213934_c0_g1	16.36	33.36	0.00	0.00	0.00	0.00	0.00	0.00	0.00	9.88
TRINITY_DN213934_c1_g1	0.00	0.00	0.00	0.00	0.00	2.29	3.17	0.00	0.00	0.00
TRINITY_DN213937_c0_g2	4.78	1.63	1.18	1.21	2.11	1.35	1.32	0.38	0.78	2.17
TRINITY_DN213937_c1_g1	0.00	0.00	0.00	0.00	0.00	0.00	0.00	0.00	6.92	6.83
TRINITY_DN213937_c2_g1	0.00	0.00	0.00	0.00	0.00	0.00	0.00	0.00	0.00	0.00
TRINITY_DN213937_c3_g1	0.00	0.00	0.00	0.00	0.00	9.52	0.00	0.00	0.00	10.11
TRINITY_DN213938_c0_g1	0.00	0.00	0.00	0.00	20.16	0.00	0.00	0.00	19.12	0.00
TRINITY_DN213938_c2_g1	19.43	0.00	0.00	0.00	12.31	0.00	0.00	0.00	0.00	11.92
TRINITY_DN213938_c2_g2	5.74	30.66	12.74	12.19	0.00	0.00	0.00	0.00	48.46	0.00
TRINITY_DN213939_c1_g1	19.92	0.00	0.00	0.00	0.00	0.00	0.00	0.00	0.00	0.00
TRINITY_DN21393_c0_g1	14.55	15.18	0.00	9.31	0.00	10.14	33.10	0.00	36.29	33.66
TRINITY_DN21393_c0_g2	0.00	0.00	10.05	0.00	4.59	0.00	0.00	4.19	0.00	0.00
TRINITY_DN213940_c0_g1	0.00	0.00	0.00	0.00	0.00	0.00	0.00	0.00	0.00	2.95
TRINITY_DN213940_c0_g2	0.00	0.00	0.00	0.00	0.00	0.00	0.00	0.00	0.00	0.00
TRINITY_DN213940_c0_g3	0.00	0.00	0.00	3.31	0.00	0.00	0.00	3.26	7.01	21.27
TRINITY_DN213940_c0_g4	0.00	0.00	0.00	0.00	0.00	0.00	0.00	0.00	0.00	0.00
TRINITY_DN213940_c1_g1	0.00	1.63	0.00	0.00	1.64	2.65	0.00	0.00	1.51	3.58
TRINITY_DN213940_c2_g1	0.00	5.04	0.00	0.00	0.00	0.00	0.00	8.77	0.00	12.24
TRINITY_DN213940_c3_g1	0.00	0.00	0.00	0.00	0.00	0.00	0.00	0.00	0.00	14.43
TRINITY_DN213941_c0_g1	0.00	0.00	0.00	0.00	0.00	0.00	0.00	0.00	0.00	0.00
TRINITY_DN213941_c0_g2	0.00	0.00	0.00	0.00	8.40	0.00	0.00	0.00	0.00	7.41
TRINITY_DN213941_c1_g1	0.00	0.00	0.00	0.00	0.00	0.00	0.00	0.00	0.00	0.00
TRINITY_DN213942_c0_g1	0.00	0.00	0.00	0.00	0.00	0.00	0.00	0.00	0.00	15.92
TRINITY_DN213943_c0_g1	5.45	0.00	0.00	5.35	0.00	0.00	0.00	0.00	0.00	4.99
TRINITY_DN213943_c1_g1	0.00	35.42	0.00	0.00	0.00	0.00	0.00	0.00	0.00	0.00
TRINITY_DN213945_c0_g2	0.00	0.00	0.00	0.00	0.00	0.00	0.00	0.00	0.00	0.00
TRINITY_DN213945_c0_g3	0.00	0.00	0.00	0.00	0.00	0.00	0.00	0.00	0.00	0.00
TRINITY_DN213945_c0_g4	0.00	34.76	9.66	9.28	0.00	16.53	49.42	0.00	9.12	0.00
TRINITY_DN213946_c0_g1	0.00	0.00	0.00	0.00	0.00	0.00	0.00	0.00	0.00	0.00
TRINITY_DN213946_c2_g1	0.00	0.00	0.00	18.34	0.00	0.00	0.00	0.00	0.00	0.00
TRINITY_DN213948_c0_g1	0.00	0.00	0.00	0.00	0.00	0.00	0.00	0.00	0.00	0.00
TRINITY_DN213948_c1_g1	0.00	0.00	0.00	0.00	0.00	0.00	0.00	0.00	0.00	0.00
TRINITY_DN213949_c0_g1	0.00	0.00	0.00	0.00	0.00	0.00	0.00	0.00	0.00	0.00
TRINITY_DN213949_c2_g1	13.35	0.00	0.00	0.00	0.00	0.00	0.00	0.00	0.00	0.00
TRINITY_DN21394_c2_g1	0.00	0.00	0.00	0.00	0.00	0.00	0.00	0.00	0.00	0.00
TRINITY_DN213950_c0_g1	0.00	0.00	0.00	0.00	0.00	0.00	0.00	0.00	4.61	0.00
TRINITY_DN213950_c0_g2	9.31	0.00	6.21	0.00	6.43	5.35	15.55	12.13	5.85	0.00
TRINITY_DN213950_c4_g1	9.42	0.00	0.00	0.00	0.00	0.00	0.00	9.17	0.00	8.65
TRINITY_DN213951_c0_g1	0.00	0.00	0.00	0.00	0.00	0.00	0.00	0.00	0.00	0.00
TRINITY_DN213952_c0_g1	0.00	0.00	0.00	0.00	0.00	0.00	34.79	0.00	0.00	0.00
TRINITY_DN213952_c1_g1	0.00	0.00	0.00	0.00	0.00	0.00	0.00	0.00	0.00	0.00
TRINITY_DN213953_c0_g1	0.00	0.00	0.00	0.00	0.00	0.00	0.00	0.00	0.00	0.00
TRINITY_DN213953_c0_g3	0.00	0.00	0.00	0.00	19.97	0.00	3.78	0.00	3.02	0.00
TRINITY_DN213953_c1_g2	0.00	0.00	0.00	0.00	0.00	0.00	0.00	0.00	0.00	0.00
TRINITY_DN213953_c2_g1	0.00	0.00	8.83	0.00	0.00	0.00	0.00	0.00	0.00	0.00
TRINITY_DN213953_c3_g1	0.00	13.73	0.00	0.00	0.00	0.00	14.88	0.00	0.00	0.00
TRINITY_DN213953_c5_g1	3.61	0.00	0.00	0.00	0.00	0.00	0.00	0.00	3.45	6.58
TRINITY_DN213954_c1_g1	0.00	0.00	0.00	0.00	0.00	0.00	0.00	0.00	0.00	15.65
TRINITY_DN213955_c1_g1	0.00	0.00	0.00	0.00	0.00	0.00	0.00	0.00	0.00	0.00
TRINITY_DN213956_c0_g1	0.00	0.00	0.00	0.00	0.00	0.00	0.00	0.00	0.00	5.81
TRINITY_DN213957_c0_g2	8.42	0.00	0.00	0.00	0.00	0.00	0.00	0.00	8.03	23.23
TRINITY_DN213958_c2_g1	0.00	31.37	0.00	0.00	0.00	0.00	0.00	0.00	0.00	0.00
TRINITY_DN213959_c2_g1	0.00	0.00	0.00	0.00	0.00	0.00	0.00	0.00	0.00	10.87
TRINITY_DN213959_c4_g1	0.00	0.00	0.00	0.00	0.00	0.00	0.00	0.00	0.00	6.87
TRINITY_DN21395_c0_g1	12.27	0.00	0.00	4.05	0.00	0.00	0.00	0.00	15.61	0.00
TRINITY_DN21395_c10_g1	0.00	0.00	0.00	0.00	0.00	0.00	0.00	0.00	0.00	0.00
TRINITY_DN21395_c11_g1	0.00	0.00	0.00	0.00	0.00	0.00	0.00	0.00	0.00	7.74
TRINITY_DN21395_c3_g1	0.00	0.00	0.00	0.00	0.00	0.00	0.00	0.00	0.00	0.00
TRINITY_DN21395_c4_g1	0.00	0.00	0.00	0.00	0.00	0.00	0.00	0.00	0.00	0.00
TRINITY_DN21395_c5_g1	0.00	0.00	0.00	0.00	2.35	0.00	0.00	0.00	0.00	0.00
TRINITY_DN21395_c7_g1	0.00	11.93	0.00	2.74	0.00	0.00	6.54	0.00	0.00	12.54
TRINITY_DN213960_c0_g1	6.99	0.00	0.00	0.00	0.00	5.35	0.00	3.42	0.00	5.66
TRINITY_DN213961_c0_g1	0.00	0.00	0.00	0.00	0.00	4.04	0.00	0.00	0.00	0.00
TRINITY_DN213961_c1_g1	0.00	0.00	0.00	0.00	0.00	0.00	0.00	0.00	0.00	0.00
TRINITY_DN213963_c0_g1	0.00	0.00	0.00	0.00	14.89	12.24	0.00	0.00	0.00	0.00
TRINITY_DN213963_c2_g1	0.00	0.00	0.00	0.00	0.00	0.00	0.00	0.00	0.00	0.00
TRINITY_DN213964_c1_g1	0.00	0.00	0.00	0.00	0.00	0.00	0.00	0.00	0.00	0.00
TRINITY_DN213964_c3_g1	0.00	3.15	0.00	0.00	0.00	0.00	0.00	0.00	0.00	2.64
TRINITY_DN213964_c4_g1	0.00	0.00	0.00	0.00	0.00	0.00	0.00	0.00	0.00	0.00
TRINITY_DN213964_c7_g1	8.16	0.00	0.00	0.00	0.00	7.09	0.00	0.00	0.00	0.00
TRINITY_DN213964_c8_g1	0.00	0.00	0.00	0.00	0.00	0.00	0.00	0.00	0.00	0.00
TRINITY_DN213964_c9_g1	0.00	0.00	0.00	0.00	0.00	0.00	0.00	0.00	0.00	0.00
TRINITY_DN213965_c1_g1	0.00	0.00	0.00	0.00	0.00	0.00	0.00	0.00	0.00	0.00
TRINITY_DN213966_c0_g1	0.00	0.00	0.00	0.00	0.00	0.00	0.00	0.00	0.00	0.00
TRINITY_DN213966_c1_g1	0.00	0.00	0.00	0.00	0.00	0.00	0.00	0.00	0.00	0.00
TRINITY_DN213967_c0_g1	10.28	0.00	10.43	0.00	0.00	3.75	0.00	0.00	24.91	0.00
TRINITY_DN213967_c0_g2	0.00	0.00	0.00	0.00	0.00	0.00	0.00	0.00	0.00	7.62
TRINITY_DN213967_c0_g4	0.00	0.00	0.00	0.00	0.00	0.00	0.00	0.00	0.00	0.00
TRINITY_DN213968_c0_g1	0.00	0.00	0.00	0.00	0.00	0.00	0.00	0.00	0.00	0.00
TRINITY_DN213969_c0_g1	0.00	0.00	0.00	0.00	0.00	0.00	0.00	0.00	0.00	0.00
TRINITY_DN213969_c0_g2	18.64	0.00	7.46	0.00	0.00	3.20	9.05	10.96	17.81	37.42
TRINITY_DN21396_c0_g1	0.00	0.00	0.00	0.00	1.65	0.00	0.00	0.00	4.57	2.85
TRINITY_DN213971_c0_g1	0.00	17.27	0.00	0.00	0.00	0.00	12.28	9.22	0.00	0.00
TRINITY_DN213972_c0_g1	0.00	0.00	0.00	0.00	0.00	0.00	0.00	0.00	0.00	8.99
TRINITY_DN213973_c0_g1	0.00	0.00	0.00	0.00	0.00	0.00	0.00	0.00	0.00	0.00
TRINITY_DN213973_c1_g1	0.00	0.00	0.00	0.00	0.00	0.00	0.00	0.00	0.00	0.00
TRINITY_DN213974_c0_g1	0.00	0.00	0.00	6.32	0.00	0.00	0.00	0.00	0.00	0.00
TRINITY_DN213974_c0_g2	0.00	0.00	0.00	0.00	0.00	0.00	68.62	0.00	0.00	0.00
TRINITY_DN213974_c0_g3	0.00	0.00	0.00	0.00	0.00	0.00	0.00	0.00	0.00	0.00
TRINITY_DN213975_c0_g1	0.00	0.00	0.00	0.00	0.00	0.00	0.00	6.80	0.00	0.00
TRINITY_DN213975_c1_g1	0.00	0.00	0.00	0.00	0.00	0.00	15.09	0.00	0.00	0.00
TRINITY_DN213975_c2_g1	0.00	0.00	0.00	0.00	0.00	0.00	0.00	0.00	0.00	0.00
TRINITY_DN213976_c0_g2	0.00	0.00	0.00	0.00	19.97	0.00	0.00	0.00	0.00	0.00
TRINITY_DN213976_c0_g4	0.00	9.17	0.00	0.00	0.00	0.00	5.01	0.00	3.90	3.74
TRINITY_DN213976_c1_g2	0.00	0.00	7.61	0.00	0.00	6.54	0.00	0.00	0.00	6.90
TRINITY_DN213976_c3_g1	0.00	0.00	0.00	0.00	0.00	0.00	0.00	0.00	8.54	8.23
TRINITY_DN213977_c0_g1	0.00	0.00	0.00	0.00	0.00	0.00	0.00	0.00	17.28	0.00
TRINITY_DN213977_c3_g1	6.51	0.00	0.00	0.00	0.00	0.00	0.00	0.00	6.18	0.00
TRINITY_DN213977_c4_g1	0.00	10.09	22.05	0.00	4.90	6.31	22.58	0.00	14.81	15.96
TRINITY_DN213977_c6_g1	0.00	0.00	13.98	0.00	0.00	0.00	0.00	0.00	0.00	12.62
TRINITY_DN213978_c0_g1	0.00	0.00	0.00	0.00	0.00	0.00	0.00	0.00	7.69	5.78
TRINITY_DN213979_c0_g1	0.00	9.07	0.00	0.00	0.00	0.00	0.00	14.93	16.27	30.04
TRINITY_DN21397_c0_g1	0.00	0.00	0.00	0.00	9.80	0.00	0.00	0.00	24.70	23.02
TRINITY_DN21397_c0_g2	0.00	18.90	0.00	0.00	0.00	0.00	0.00	0.00	0.00	0.00
TRINITY_DN21397_c1_g1	0.00	0.00	0.00	0.00	0.00	0.00	0.00	0.00	0.00	0.00
TRINITY_DN21397_c8_g1	4.95	0.00	4.93	0.00	0.00	0.00	0.00	0.00	0.00	0.00
TRINITY_DN213980_c0_g1	0.00	0.00	21.51	0.00	0.00	0.00	0.00	0.00	0.00	0.00
TRINITY_DN213981_c0_g1	0.00	0.00	0.00	0.00	0.00	0.00	0.00	0.00	0.00	0.00
TRINITY_DN213981_c1_g1	0.00	0.00	0.00	0.00	0.00	0.00	0.00	0.00	5.50	15.95
TRINITY_DN213981_c2_g1	0.00	0.00	0.00	0.00	0.00	0.00	0.00	0.00	0.00	43.79
TRINITY_DN213981_c3_g1	0.00	0.00	0.00	0.00	0.00	0.00	0.00	0.00	0.00	0.00
TRINITY_DN213981_c6_g1	12.49	0.00	0.00	0.00	0.00	0.00	0.00	0.00	0.00	0.00
TRINITY_DN213983_c0_g1	4.21	0.00	0.00	0.00	4.41	0.00	0.00	0.00	0.00	10.87
TRINITY_DN213983_c1_g1	0.00	0.00	0.00	2.18	0.00	1.86	0.00	0.00	0.00	2.33
TRINITY_DN213983_c3_g1	0.00	0.00	0.00	0.00	0.00	0.00	0.00	0.00	0.00	0.00
TRINITY_DN213984_c0_g1	0.00	0.00	0.00	0.00	0.00	0.00	0.00	0.00	0.00	9.63
TRINITY_DN213986_c0_g1	0.00	0.00	0.00	0.00	0.00	0.00	0.00	0.00	0.00	2.36
TRINITY_DN213986_c0_g2	0.00	1.24	2.36	0.00	2.52	0.00	0.00	0.00	1.16	8.66
TRINITY_DN213986_c1_g1	0.00	7.00	0.00	0.00	0.00	0.00	0.00	0.00	3.06	0.00
TRINITY_DN213986_c1_g3	0.00	0.00	0.00	6.85	0.00	0.00	0.00	0.00	0.00	0.00
TRINITY_DN213987_c0_g1	0.00	0.00	0.00	0.00	0.00	0.00	0.00	0.00	0.00	0.00
TRINITY_DN213988_c2_g1	0.00	0.00	0.00	0.00	0.00	0.00	0.00	0.00	0.00	0.00
TRINITY_DN213989_c0_g1	0.00	0.00	0.00	7.82	4.14	0.00	0.00	0.00	0.00	3.61
TRINITY_DN213989_c1_g1	0.00	0.00	0.00	0.00	0.00	0.00	0.00	0.00	0.00	10.31
TRINITY_DN213989_c2_g1	10.28	0.00	10.43	0.00	0.00	0.00	0.00	0.00	0.00	18.87
TRINITY_DN21398_c0_g1	12.65	10.46	11.06	10.49	1.49	11.25	1.38	8.94	5.69	42.52
TRINITY_DN21398_c11_g1	0.00	0.00	0.00	0.00	0.00	0.00	0.00	0.00	13.92	6.70
TRINITY_DN21398_c1_g1	0.00	0.00	8.58	0.00	21.89	0.00	18.67	0.44	23.56	46.14
TRINITY_DN21398_c1_g2	0.00	6.30	0.00	0.00	0.00	0.00	0.00	0.00	0.00	2.50
TRINITY_DN21398_c2_g1	0.00	0.00	0.00	0.00	10.42	8.66	13.02	0.00	0.00	9.20
TRINITY_DN21398_c2_g2	26.14	0.00	0.00	0.00	0.00	0.00	0.00	0.00	0.00	9.98
TRINITY_DN213990_c0_g1	6.69	0.00	0.00	0.00	0.00	0.00	0.00	0.00	0.00	12.30
TRINITY_DN213990_c1_g1	1.01	0.00	0.00	1.02	0.00	0.00	0.00	0.00	0.00	0.00
TRINITY_DN213991_c0_g1	61.02	0.00	0.00	0.00	0.00	0.00	19.88	0.00	0.00	13.87
TRINITY_DN213992_c0_g1	0.00	0.00	0.00	0.00	0.00	0.00	0.00	0.00	0.00	0.00
TRINITY_DN213993_c0_g1	0.00	0.00	0.00	0.00	0.00	0.00	0.00	0.00	0.00	0.00
TRINITY_DN213994_c0_g1	0.00	0.00	0.00	0.00	0.00	0.00	0.00	0.00	0.00	0.00
TRINITY_DN213994_c6_g1	0.00	0.00	0.00	0.00	0.00	0.00	0.00	0.00	0.00	35.00
TRINITY_DN213995_c0_g1	0.00	0.00	0.00	0.00	0.00	0.00	0.00	0.00	67.31	61.09
TRINITY_DN213996_c0_g1	0.00	0.00	0.00	0.00	0.00	0.00	0.00	0.00	0.00	0.00
TRINITY_DN213996_c0_g2	0.00	0.00	0.00	0.00	0.00	0.00	0.00	0.00	0.00	0.00
TRINITY_DN213997_c1_g1	14.99	11.39	0.00	0.00	0.00	6.06	0.00	0.00	9.49	18.31
TRINITY_DN213997_c1_g2	13.25	0.00	0.00	0.00	0.00	0.00	16.83	0.00	0.00	0.00
TRINITY_DN213997_c1_g3	0.00	0.00	0.00	0.00	0.00	0.00	0.00	0.00	19.32	0.00
TRINITY_DN213997_c4_g1	7.48	0.00	7.58	0.00	0.00	0.00	0.00	7.36	0.00	6.87
TRINITY_DN213998_c0_g1	0.00	0.00	16.69	0.00	0.00	0.00	0.00	0.00	0.00	15.00
TRINITY_DN213999_c0_g1	5.92	3.10	1.47	0.00	6.25	0.00	0.00	0.00	1.44	4.03
TRINITY_DN213999_c1_g1	0.00	0.00	0.00	0.00	0.00	0.00	0.00	0.00	0.00	8.70
TRINITY_DN21399_c0_g1	0.00	0.00	0.00	0.00	0.00	0.00	0.00	0.00	0.00	0.00
TRINITY_DN21399_c2_g1	0.00	0.00	0.00	0.00	0.00	0.00	0.00	0.00	0.00	0.00
TRINITY_DN2139_c0_g1	169.03	193.68	146.87	223.64	285.50	86.54	191.17	23.09	257.74	454.30
TRINITY_DN2139_c2_g1	0.00	4.14	0.00	0.00	0.91	0.00	0.00	0.00	9.60	36.43
TRINITY_DN2139_c2_g2	0.00	0.00	0.00	0.00	0.00	0.00	0.00	0.00	0.00	0.00
TRINITY_DN2139_c3_g1	18.14	0.00	0.00	0.00	0.00	0.00	0.00	16.52	0.00	35.13
TRINITY_DN213_c0_g1	112.66	84.85	52.17	89.25	23.08	36.12	43.47	26.38	201.59	183.68
TRINITY_DN213_c3_g1	0.00	9.07	0.00	0.00	0.00	0.00	0.00	11.21	0.00	21.34
TRINITY_DN214000_c0_g1	0.00	0.00	0.00	0.00	0.00	0.00	0.00	0.00	0.00	0.00
TRINITY_DN214000_c1_g1	0.00	0.00	0.00	0.00	9.22	0.00	0.00	0.00	0.00	16.27
TRINITY_DN214000_c2_g1	0.00	0.00	0.00	9.74	0.00	0.00	0.00	0.00	0.00	0.00
TRINITY_DN214000_c3_g1	0.00	0.00	0.00	0.00	0.00	0.00	0.00	0.00	0.00	0.00
TRINITY_DN214001_c0_g1	0.00	0.00	0.00	0.00	0.00	0.00	0.00	0.00	0.00	17.16
TRINITY_DN214002_c1_g1	0.00	0.00	0.00	12.76	0.00	0.00	17.25	0.00	0.00	0.00
TRINITY_DN214004_c0_g1	0.00	0.00	0.00	0.00	0.00	14.21	0.00	0.00	0.00	15.27
TRINITY_DN214005_c0_g1	0.00	0.00	0.00	0.00	0.00	0.00	0.00	0.00	0.00	0.00
TRINITY_DN214006_c0_g1	0.00	0.00	0.00	0.00	0.00	0.00	0.00	0.00	0.00	0.00
TRINITY_DN214006_c2_g1	0.00	16.98	0.00	0.00	0.00	0.00	0.00	13.35	0.00	0.00
TRINITY_DN214007_c0_g1	0.00	0.00	0.00	0.00	0.00	1.88	0.00	2.95	0.00	13.83
TRINITY_DN214008_c0_g1	0.00	0.00	0.00	0.00	0.00	0.00	0.00	0.00	0.00	0.00
TRINITY_DN214009_c0_g1	0.00	0.00	0.00	0.00	0.00	0.00	0.00	0.00	0.00	0.00
TRINITY_DN214009_c0_g3	0.00	0.00	0.00	0.00	0.00	0.00	0.00	0.00	5.59	8.43
TRINITY_DN214009_c1_g1	1.15	0.00	1.13	1.16	0.00	0.00	0.00	1.10	1.12	1.03
TRINITY_DN214009_c1_g4	0.00	9.97	0.00	0.00	0.00	0.00	16.33	0.00	0.00	4.04
TRINITY_DN21400_c1_g1	12.72	14.01	15.01	15.80	8.60	8.42	18.49	10.32	46.99	28.18
TRINITY_DN21400_c1_g2	0.00	0.00	7.90	15.27	0.00	27.49	0.00	0.00	22.25	92.91
TRINITY_DN214010_c0_g1	0.00	7.68	0.00	0.00	0.00	0.00	0.00	0.00	0.00	21.80
TRINITY_DN214010_c3_g1	0.00	0.00	0.00	0.00	0.00	0.00	0.00	0.00	0.00	11.50
TRINITY_DN214011_c0_g1	0.00	0.00	0.00	0.00	0.00	0.00	0.00	0.00	3.25	3.09
TRINITY_DN214012_c0_g1	0.00	0.00	0.00	0.00	0.00	0.00	0.00	0.00	0.00	0.00
TRINITY_DN214013_c0_g2	0.00	0.00	0.00	0.00	0.00	0.00	0.00	0.00	0.00	0.00
TRINITY_DN214014_c0_g1	0.00	0.00	0.00	0.00	0.00	0.00	0.00	0.00	0.00	0.00
TRINITY_DN214015_c0_g1	9.84	0.00	9.97	0.00	0.00	0.00	0.00	0.00	0.00	0.00
TRINITY_DN214015_c1_g1	0.00	0.00	16.55	0.00	0.00	0.00	0.00	0.00	0.00	14.86
TRINITY_DN214016_c0_g1	0.00	0.00	0.00	0.00	0.00	0.00	0.00	0.00	0.00	0.00
TRINITY_DN214017_c0_g1	0.00	0.00	0.00	0.00	2.99	0.00	0.00	0.00	0.00	0.00
TRINITY_DN214018_c0_g1	0.00	0.00	0.00	0.00	0.00	0.00	0.00	0.00	0.00	12.33
TRINITY_DN214018_c0_g3	0.00	0.00	0.00	0.00	0.00	0.00	0.00	0.00	0.00	0.00
TRINITY_DN214018_c0_g4	0.00	0.00	0.00	0.00	0.00	4.25	0.00	0.00	0.00	0.00
TRINITY_DN214018_c3_g1	0.00	0.00	0.00	0.00	0.00	0.00	0.00	0.00	0.00	0.00
TRINITY_DN214019_c1_g1	0.00	0.00	0.00	0.00	0.00	0.00	0.00	0.00	12.20	0.00
TRINITY_DN214019_c2_g1	0.00	0.00	0.00	0.00	0.00	0.00	0.00	0.00	0.00	0.00
TRINITY_DN21401_c0_g1	0.00	0.00	0.00	0.00	0.00	22.93	0.00	0.00	58.27	17.13
TRINITY_DN214021_c0_g1	0.00	0.00	0.00	0.00	0.00	14.09	0.00	0.00	0.00	0.00
TRINITY_DN214021_c1_g1	0.00	0.00	0.00	0.00	0.00	0.00	0.00	0.00	0.00	17.50
TRINITY_DN214023_c0_g1	0.00	0.00	4.45	0.00	0.00	0.00	0.00	0.00	11.82	2.09
TRINITY_DN214023_c0_g2	10.69	0.00	0.00	0.00	11.08	0.00	0.00	0.00	0.00	0.00
TRINITY_DN214023_c1_g1	0.00	0.00	0.00	0.00	0.00	0.00	0.00	0.00	0.00	0.00
TRINITY_DN214024_c0_g1	4.29	9.66	0.00	0.00	0.00	3.69	20.75	4.21	0.00	14.49
TRINITY_DN214024_c2_g1	0.00	14.40	0.00	0.00	0.00	0.00	0.00	0.00	0.00	0.00
TRINITY_DN214025_c0_g1	0.00	0.00	0.00	0.00	0.00	0.00	0.00	0.00	0.00	0.00
TRINITY_DN214025_c0_g2	0.00	0.00	0.00	0.00	0.00	0.00	0.00	0.00	0.00	7.75
TRINITY_DN214025_c1_g1	0.00	0.00	0.00	0.00	0.00	0.00	0.00	0.00	14.15	0.00
TRINITY_DN214026_c0_g1	0.00	0.00	0.00	0.00	0.00	9.16	13.82	0.00	20.28	0.00
TRINITY_DN214026_c1_g1	17.23	0.00	0.00	0.00	0.00	0.00	0.00	0.00	0.00	0.00
TRINITY_DN214027_c0_g1	3.78	12.61	0.00	0.00	0.00	0.00	0.00	0.00	0.00	0.00
TRINITY_DN214027_c0_g2	0.00	0.00	0.00	0.00	0.00	0.00	0.00	0.00	0.00	0.00
TRINITY_DN214029_c1_g1	0.00	0.00	0.00	0.00	0.00	0.00	0.00	0.00	0.00	0.00
TRINITY_DN21402_c0_g1	29.02	87.37	16.28	28.47	12.12	25.14	40.48	22.88	99.14	53.38
TRINITY_DN21402_c1_g1	0.00	0.00	0.00	0.00	0.00	0.00	0.00	0.00	0.00	0.00
TRINITY_DN21402_c2_g1	0.00	0.00	0.00	0.00	0.00	0.00	0.00	0.00	10.94	0.00
TRINITY_DN21402_c3_g1	0.00	0.00	0.00	0.00	0.00	0.00	0.00	0.00	0.00	5.15
TRINITY_DN214030_c0_g2	37.87	14.78	12.75	6.20	6.59	21.98	7.99	12.44	47.97	63.93
TRINITY_DN214030_c0_g3	0.00	0.00	6.39	0.00	0.00	0.00	0.00	0.00	0.00	2.92
TRINITY_DN214030_c1_g1	0.00	0.00	0.00	0.00	0.00	0.00	0.00	0.00	16.36	0.00
TRINITY_DN214032_c0_g1	0.00	22.56	0.00	9.09	0.00	8.07	0.00	9.07	0.00	0.00
TRINITY_DN214032_c2_g1	0.00	6.99	6.05	0.00	0.00	0.00	7.57	0.00	0.00	0.00
TRINITY_DN214032_c3_g1	0.00	0.00	0.00	11.13	0.00	0.00	0.00	0.00	0.00	10.54
TRINITY_DN214032_c5_g1	0.00	0.00	0.00	0.00	15.90	0.00	0.00	0.00	0.00	0.00
TRINITY_DN214035_c0_g1	0.00	0.00	0.00	10.98	0.00	0.00	0.00	0.00	0.00	0.00
TRINITY_DN214035_c3_g1	22.41	0.00	0.00	0.00	0.00	0.00	0.00	0.00	0.00	61.49
TRINITY_DN214037_c0_g1	0.00	0.00	0.00	0.00	0.00	0.00	0.00	0.00	0.00	0.00
TRINITY_DN214038_c0_g1	0.00	0.00	0.00	0.00	0.00	0.00	0.00	0.00	0.00	0.00
TRINITY_DN21403_c0_g1	0.00	0.00	0.00	0.00	0.00	3.35	4.76	0.00	11.18	3.56
TRINITY_DN214040_c0_g1	0.00	0.00	13.54	0.00	0.00	0.00	0.00	0.00	0.00	0.00
TRINITY_DN214040_c1_g2	65.70	61.10	27.64	33.18	35.41	27.44	57.83	19.99	86.11	97.51
TRINITY_DN214040_c2_g1	4.30	0.00	0.00	0.00	0.00	0.00	0.00	0.00	8.20	0.00
TRINITY_DN214040_c4_g1	3.74	0.00	3.74	0.00	0.00	0.00	4.54	0.00	7.14	4.58
TRINITY_DN214040_c5_g1	0.00	0.00	0.00	0.00	0.00	0.00	0.00	0.00	0.00	0.00
TRINITY_DN214041_c0_g2	0.00	0.00	0.00	0.00	0.00	0.00	0.00	7.50	0.00	0.00
TRINITY_DN214041_c2_g1	0.00	0.00	0.00	0.00	0.00	0.00	0.00	0.00	18.14	0.00
TRINITY_DN214042_c0_g1	0.00	0.00	0.00	0.00	0.00	0.00	0.00	0.00	0.00	0.00
TRINITY_DN214043_c0_g1	0.00	0.00	0.00	0.00	0.00	0.00	0.00	0.00	0.00	0.00
TRINITY_DN214043_c0_g2	0.00	0.00	0.00	0.00	0.00	0.00	0.00	0.00	0.00	0.00
TRINITY_DN214043_c0_g3	0.00	0.00	0.00	0.00	0.00	0.00	0.00	0.00	0.00	0.00
TRINITY_DN214043_c1_g1	7.33	0.00	0.00	0.00	0.00	0.00	0.00	0.00	0.00	6.74
TRINITY_DN214043_c1_g2	0.00	0.00	0.00	26.94	0.00	0.00	0.00	0.00	0.00	25.40
TRINITY_DN214043_c2_g1	0.00	0.00	0.00	0.00	0.00	0.00	0.00	0.00	0.00	0.00
TRINITY_DN214043_c3_g1	0.00	0.00	0.00	19.14	0.00	0.00	0.00	0.00	19.32	36.03
TRINITY_DN214043_c6_g1	0.00	5.76	0.00	4.97	0.00	0.00	12.55	0.00	0.00	9.26
TRINITY_DN214043_c7_g1	0.00	0.00	0.00	0.00	0.00	0.00	0.00	0.00	6.30	6.10
TRINITY_DN214044_c0_g1	0.00	0.00	0.00	0.00	0.00	0.00	0.00	0.00	0.00	11.25
TRINITY_DN214044_c0_g2	0.00	0.00	0.00	0.00	0.00	0.00	0.00	0.00	0.00	3.04
TRINITY_DN214045_c0_g1	0.00	0.00	0.00	0.00	0.00	0.00	0.00	0.00	0.00	0.00
TRINITY_DN214045_c1_g1	0.00	0.00	0.00	0.00	0.00	6.28	0.00	0.00	0.00	0.00
TRINITY_DN214045_c2_g1	0.00	12.51	20.86	9.98	0.00	0.00	0.00	0.00	0.00	0.00
TRINITY_DN214046_c1_g1	4.69	21.25	0.00	0.00	0.00	4.04	5.80	13.83	13.38	54.23
TRINITY_DN214046_c2_g1	0.00	0.00	0.00	0.00	0.00	0.00	0.00	0.00	0.00	0.00
TRINITY_DN214047_c0_g1	0.00	0.00	0.00	0.00	0.00	0.00	0.00	0.00	0.00	0.00
TRINITY_DN214047_c1_g1	0.00	0.00	1.80	0.00	0.00	0.00	0.00	0.00	0.00	10.38
TRINITY_DN214047_c2_g2	0.00	40.89	0.00	0.00	0.00	0.00	0.00	0.00	0.00	6.21
TRINITY_DN214047_c3_g1	0.00	6.31	0.00	0.00	0.00	0.00	0.00	0.00	0.00	10.54
TRINITY_DN214047_c4_g1	0.00	0.00	0.00	0.00	0.00	0.00	0.00	0.00	0.00	0.00
TRINITY_DN214047_c5_g1	0.00	0.00	0.00	0.00	0.00	2.18	0.00	0.00	0.00	6.94
TRINITY_DN214048_c0_g1	0.00	0.00	0.00	0.00	0.00	0.00	0.00	0.00	2.25	2.12
TRINITY_DN214048_c1_g1	10.18	0.00	0.00	0.00	0.00	0.00	0.00	0.00	0.00	4.66
TRINITY_DN214049_c0_g1	0.00	0.00	0.00	0.00	0.00	0.00	0.00	0.00	12.89	8.16
TRINITY_DN214049_c1_g1	0.00	0.00	0.00	3.44	0.00	0.00	0.00	0.00	3.32	3.16
TRINITY_DN214049_c2_g1	0.00	0.00	0.00	0.00	0.00	12.56	0.00	0.00	0.00	0.00
TRINITY_DN214049_c3_g1	0.00	0.00	0.00	0.00	0.00	14.76	0.00	0.00	0.00	15.76
TRINITY_DN214051_c1_g1	19.55	0.00	0.00	0.00	10.17	0.00	0.00	0.00	0.00	0.00
TRINITY_DN214052_c0_g1	0.00	0.00	1.12	0.00	0.00	0.96	0.00	1.08	0.00	0.00
TRINITY_DN214052_c1_g1	0.00	0.00	0.00	0.00	0.00	0.00	0.00	0.00	0.00	15.57
TRINITY_DN214053_c0_g1	0.00	0.00	0.00	0.00	0.00	0.00	0.00	0.00	0.00	0.00
TRINITY_DN214053_c0_g2	0.00	0.00	0.00	0.00	0.00	0.00	0.00	0.00	0.00	0.00
TRINITY_DN214053_c0_g3	0.00	0.00	0.00	0.00	0.00	0.00	0.00	0.00	0.00	0.00
TRINITY_DN214053_c0_g4	0.00	0.00	0.00	0.00	0.00	0.00	0.00	0.00	0.00	0.00
TRINITY_DN214053_c1_g1	0.00	0.00	0.00	0.00	0.00	4.02	0.00	0.00	4.45	0.00
TRINITY_DN214054_c0_g1	0.00	0.00	18.31	0.00	0.00	0.00	0.00	0.00	0.00	16.38
TRINITY_DN214055_c0_g1	2.34	0.00	0.00	0.00	0.00	0.00	10.97	0.00	0.00	0.00
TRINITY_DN214055_c1_g1	1.97	0.00	0.00	1.98	0.00	0.00	0.00	0.00	0.00	0.00
TRINITY_DN214056_c0_g1	0.00	0.00	0.00	0.00	0.00	0.00	0.00	0.00	9.06	13.66
TRINITY_DN214056_c0_g2	0.00	0.00	0.00	0.00	0.00	0.00	0.00	10.39	0.00	36.36
TRINITY_DN214056_c1_g1	0.00	0.00	0.00	0.00	0.00	0.00	0.00	0.00	14.03	0.00
TRINITY_DN214056_c3_g1	0.00	0.00	0.00	0.00	0.00	0.00	0.00	0.00	0.00	0.00
TRINITY_DN214057_c0_g1	0.00	0.00	0.00	0.00	6.70	0.00	24.43	0.00	0.00	5.92
TRINITY_DN214057_c2_g1	0.00	0.00	0.00	0.00	0.00	0.00	0.00	0.00	0.00	0.00
TRINITY_DN214058_c0_g1	18.94	0.00	0.00	0.00	0.00	0.00	0.00	0.00	6.00	5.81
TRINITY_DN214058_c2_g1	9.65	35.22	0.00	0.00	0.00	0.00	12.51	0.00	0.00	26.62
TRINITY_DN214058_c2_g2	0.00	0.00	0.00	0.00	0.00	0.00	0.00	0.00	36.27	0.00
TRINITY_DN214059_c0_g1	0.00	0.00	0.00	0.00	0.00	0.00	0.00	0.00	15.98	0.00
TRINITY_DN21405_c0_g1	0.00	19.16	0.00	8.25	3.39	2.36	0.00	2.69	9.56	10.05
TRINITY_DN21405_c0_g2	0.00	0.00	0.00	0.00	0.00	4.20	12.09	0.00	0.00	17.86
TRINITY_DN21405_c0_g4	9.84	0.00	0.00	0.00	0.00	0.00	0.00	0.00	0.00	0.00
TRINITY_DN21405_c2_g1	0.00	0.00	0.00	0.00	0.00	0.00	0.00	0.00	38.10	0.00
TRINITY_DN21405_c4_g1	0.00	0.00	0.00	0.00	0.00	0.00	25.03	0.00	18.90	0.00
TRINITY_DN214060_c0_g1	63.82	25.09	0.00	0.00	0.00	59.50	41.80	23.35	159.52	133.26
TRINITY_DN214060_c0_g2	0.00	11.03	0.00	0.00	17.83	8.88	18.16	0.00	21.17	0.00
TRINITY_DN214061_c0_g1	0.00	0.00	0.00	0.00	0.00	0.00	0.00	0.00	0.00	6.79
TRINITY_DN214063_c0_g1	0.00	0.00	0.00	0.00	0.00	0.00	3.93	0.00	0.00	0.00
TRINITY_DN214063_c1_g1	0.00	28.35	0.00	0.00	0.00	0.00	0.00	0.00	0.00	0.00
TRINITY_DN214064_c0_g2	0.00	0.00	0.00	0.00	2.84	0.00	0.00	0.00	2.60	2.46
TRINITY_DN214064_c0_g3	0.00	0.00	0.00	0.00	0.00	0.00	0.00	0.00	0.00	0.00
TRINITY_DN214064_c0_g4	0.00	0.00	0.00	0.00	0.00	0.00	0.00	0.00	0.00	0.00
TRINITY_DN214065_c0_g1	0.00	0.00	0.00	0.00	0.00	0.00	0.00	0.00	0.00	0.00
TRINITY_DN214065_c1_g1	0.00	0.00	0.00	0.00	0.00	0.00	0.00	0.00	0.00	0.00
TRINITY_DN214066_c0_g1	13.05	0.00	0.00	0.00	0.00	13.15	20.23	0.00	44.73	66.29
TRINITY_DN214066_c0_g2	0.00	0.00	0.00	0.00	0.00	0.00	0.00	0.00	0.00	0.00
TRINITY_DN214066_c0_g3	0.00	0.00	0.00	0.00	0.00	0.00	0.00	0.00	0.00	0.00
TRINITY_DN214066_c0_g5	0.00	0.00	0.00	0.00	0.00	0.00	0.00	0.00	0.00	8.56
TRINITY_DN214068_c1_g1	0.00	0.00	0.00	0.00	0.00	0.00	0.00	0.00	0.00	0.00
TRINITY_DN214068_c2_g1	0.00	0.00	0.00	0.00	0.00	0.00	0.00	0.00	0.00	0.00
TRINITY_DN214069_c0_g1	0.00	0.00	0.00	0.00	0.00	0.00	10.74	0.00	7.95	15.31
TRINITY_DN214069_c0_g2	0.00	0.00	0.00	0.00	0.00	0.00	1.71	0.00	1.46	0.00
TRINITY_DN214069_c0_g3	2.01	2.08	1.99	0.00	0.00	0.00	2.26	0.97	0.00	5.47
TRINITY_DN21406_c0_g2	16.09	0.00	0.00	0.00	0.00	0.00	0.00	0.00	8.74	0.00
TRINITY_DN21406_c2_g2	8.16	0.00	0.00	0.00	0.00	0.00	0.00	16.00	0.00	14.98
TRINITY_DN214070_c0_g1	10.42	0.00	0.00	0.00	0.00	0.00	0.00	0.00	4.94	14.30
TRINITY_DN214071_c0_g1	0.00	0.00	0.00	0.00	0.00	0.00	0.00	0.00	0.00	16.99
TRINITY_DN214072_c0_g1	3.21	0.00	0.00	2.23	4.70	0.00	0.00	0.00	0.00	0.00
TRINITY_DN214073_c0_g1	0.00	0.00	0.00	0.00	0.00	0.00	0.00	0.00	0.00	0.00
TRINITY_DN214073_c1_g1	0.00	0.00	0.00	0.00	0.00	0.00	0.00	0.00	0.00	0.00
TRINITY_DN214073_c1_g2	0.00	0.00	0.00	0.00	0.00	15.99	0.00	0.00	0.00	0.00
TRINITY_DN214073_c2_g1	0.00	0.00	0.00	0.00	0.00	0.00	0.00	0.00	0.00	0.00
TRINITY_DN214073_c2_g2	0.00	0.00	0.00	0.00	0.00	0.00	0.00	0.00	0.00	0.00
TRINITY_DN214074_c0_g1	0.00	0.00	0.00	0.00	0.00	7.40	0.00	0.00	0.00	0.00
TRINITY_DN214074_c2_g1	0.00	0.00	0.00	0.00	0.00	0.00	0.00	0.00	0.00	15.66
TRINITY_DN214074_c3_g1	0.00	7.57	0.00	0.00	0.00	0.00	0.00	0.00	0.00	5.94
TRINITY_DN214075_c0_g1	3.59	3.97	0.00	3.56	3.76	0.00	0.00	4.53	0.00	22.90
TRINITY_DN214075_c1_g1	0.00	0.00	0.00	0.00	0.00	0.00	0.00	0.00	0.00	11.86
TRINITY_DN214076_c0_g1	0.00	0.00	17.00	22.26	8.72	0.00	21.59	8.20	155.51	98.98
TRINITY_DN214077_c0_g1	0.00	6.15	0.00	0.00	0.00	0.00	0.00	0.00	0.00	5.16
TRINITY_DN214079_c0_g1	0.00	0.00	0.00	0.00	0.00	0.00	0.00	0.00	0.00	0.00
TRINITY_DN214079_c1_g1	0.00	0.00	0.00	0.00	0.00	0.00	0.00	0.00	0.00	0.00
TRINITY_DN214079_c2_g1	0.00	0.00	0.00	0.00	0.00	0.00	0.00	0.00	0.00	0.00
TRINITY_DN214079_c2_g3	0.00	0.00	0.00	0.00	0.00	0.00	0.00	0.00	8.95	8.61
TRINITY_DN214079_c2_g4	0.00	0.00	0.00	0.00	0.00	0.00	0.00	0.00	0.00	0.00
TRINITY_DN21407_c0_g1	78.85	78.13	73.61	33.23	35.31	28.40	105.82	44.35	148.71	171.68
TRINITY_DN214080_c0_g1	27.76	5.24	5.92	5.91	0.00	0.00	0.00	0.00	13.21	25.41
TRINITY_DN214080_c0_g2	0.00	0.00	1.68	0.00	0.72	0.00	0.00	0.00	0.00	0.31
TRINITY_DN214080_c1_g1	0.00	0.00	0.00	0.00	0.00	11.76	0.00	0.00	0.00	0.00
TRINITY_DN214080_c3_g1	0.00	0.00	0.00	0.00	0.00	0.00	0.00	0.00	0.00	0.00
TRINITY_DN214080_c4_g1	0.00	0.00	0.00	0.00	0.00	0.00	0.00	0.00	0.00	10.14
TRINITY_DN214081_c0_g1	0.00	0.00	0.00	0.00	0.00	0.00	9.23	7.12	0.00	13.28
TRINITY_DN214081_c0_g2	0.00	0.00	0.00	0.00	0.00	0.00	0.00	0.00	14.65	0.00
TRINITY_DN214081_c1_g1	0.00	10.41	0.00	0.00	0.00	0.00	0.00	0.00	0.00	0.00
TRINITY_DN214081_c2_g2	0.00	0.00	0.00	0.00	0.00	0.00	0.00	0.00	32.93	14.00
TRINITY_DN214081_c3_g1	18.46	0.00	0.00	0.00	0.00	0.00	0.00	0.00	0.00	0.00
TRINITY_DN214082_c0_g1	0.00	0.00	0.00	0.00	0.00	0.00	0.00	0.00	0.00	0.00
TRINITY_DN214082_c2_g1	0.00	0.00	0.00	0.00	0.00	0.00	0.00	0.00	0.00	17.25
TRINITY_DN214082_c6_g1	0.00	0.00	0.00	0.00	0.00	0.00	7.64	0.00	5.76	0.00
TRINITY_DN214082_c7_g1	0.00	0.00	0.00	0.00	0.00	0.00	0.00	0.00	0.00	10.47
TRINITY_DN214082_c8_g1	0.00	0.00	0.00	0.00	0.00	0.00	0.00	0.00	0.00	0.00
TRINITY_DN214083_c0_g1	0.00	0.00	0.00	0.00	0.00	0.00	0.00	0.00	0.00	15.13
TRINITY_DN214083_c0_g2	0.00	0.00	0.00	0.00	0.00	0.00	0.00	0.00	0.00	0.00
TRINITY_DN214083_c1_g1	0.00	0.00	0.00	0.00	5.60	0.00	6.69	0.00	0.00	0.00
TRINITY_DN214084_c0_g1	0.00	0.00	0.00	0.00	0.00	0.00	0.00	0.00	0.00	4.31
TRINITY_DN214084_c0_g2	0.00	0.00	0.00	0.00	0.00	0.00	0.00	0.00	0.00	0.00
TRINITY_DN214084_c5_g1	0.00	0.00	0.00	0.00	0.00	0.00	0.00	0.00	0.00	0.00
TRINITY_DN214085_c0_g1	0.00	0.00	15.00	0.00	0.00	0.00	0.00	0.00	0.00	13.54
TRINITY_DN214086_c0_g1	22.11	21.65	5.05	4.95	5.26	0.00	0.00	0.00	15.30	39.94
TRINITY_DN214086_c1_g1	0.00	20.63	0.00	0.00	0.00	0.00	0.00	0.00	0.00	0.00
TRINITY_DN214087_c0_g1	0.00	0.00	29.99	0.00	0.00	0.00	0.00	0.00	0.00	0.00
TRINITY_DN214088_c0_g1	22.57	3.66	2.66	25.58	10.83	6.70	9.48	0.00	23.63	58.51
TRINITY_DN214089_c0_g1	0.00	0.00	0.00	0.00	0.00	0.00	0.00	0.00	0.00	0.00
TRINITY_DN214089_c0_g2	0.00	0.00	0.00	0.00	0.00	0.00	0.00	0.00	0.00	0.00
TRINITY_DN214089_c1_g2	0.00	0.00	0.00	0.00	0.00	0.00	0.00	14.07	0.00	0.00
TRINITY_DN214089_c2_g1	0.00	0.00	0.00	0.00	0.00	0.00	0.00	0.00	0.00	0.00
TRINITY_DN214089_c3_g1	0.00	0.00	0.00	0.00	0.00	0.00	0.00	0.00	0.00	0.00
TRINITY_DN214089_c5_g1	0.00	11.20	0.00	0.00	0.00	0.00	0.00	0.00	0.00	0.00
TRINITY_DN21408_c1_g1	0.00	0.00	0.00	0.00	0.00	0.00	0.00	0.00	0.00	0.00
TRINITY_DN21408_c1_g3	10.09	0.00	0.00	0.00	0.00	0.00	0.00	0.00	9.63	9.26
TRINITY_DN21408_c2_g1	3.23	0.00	3.22	0.00	0.00	0.00	15.51	3.15	6.18	5.88
TRINITY_DN21408_c3_g1	0.00	0.00	0.00	0.00	0.00	0.00	0.00	0.00	0.00	5.48
TRINITY_DN21408_c3_g2	0.00	0.00	0.00	0.00	0.00	0.00	0.00	0.75	0.00	0.93
TRINITY_DN21408_c3_g3	0.00	0.00	0.00	0.00	0.00	0.00	0.00	0.00	0.00	0.00
TRINITY_DN21408_c5_g1	0.00	0.00	0.00	0.00	0.00	0.00	0.00	0.00	0.00	19.56
TRINITY_DN21408_c6_g1	16.36	0.00	0.00	0.00	0.00	0.00	0.00	0.00	0.00	0.00
TRINITY_DN214090_c0_g1	0.00	0.00	0.00	0.00	0.00	0.00	0.00	0.00	0.00	3.49
TRINITY_DN214091_c0_g1	0.00	8.11	15.49	0.00	0.00	0.00	0.00	0.00	3.69	7.84
TRINITY_DN214091_c0_g2	0.00	0.00	0.00	0.00	0.00	0.00	0.00	0.00	0.00	0.00
TRINITY_DN214092_c0_g1	0.00	0.00	8.31	0.00	0.00	2.34	9.74	0.00	17.35	0.00
TRINITY_DN214094_c2_g1	4.23	0.00	0.00	0.00	0.00	0.00	0.00	0.00	0.00	0.00
TRINITY_DN214095_c0_g1	11.66	0.00	0.00	0.00	0.00	0.00	0.00	0.00	0.00	0.00
TRINITY_DN214095_c1_g1	0.00	0.00	0.00	0.00	0.00	0.00	0.00	0.00	0.00	0.00
TRINITY_DN214095_c1_g2	9.77	0.00	0.00	0.00	0.00	0.00	0.00	0.00	0.00	0.00
TRINITY_DN214095_c3_g1	0.00	0.00	0.00	0.00	0.00	0.00	0.00	0.00	0.00	0.00
TRINITY_DN214096_c0_g2	0.00	0.00	0.00	0.00	0.00	0.00	0.00	0.00	0.00	0.00
TRINITY_DN214096_c1_g1	0.00	0.00	0.00	0.00	0.00	0.00	0.00	0.00	0.00	0.00
TRINITY_DN214096_c2_g1	0.00	22.97	0.00	15.53	0.00	0.00	0.00	0.00	0.00	0.00
TRINITY_DN214096_c3_g1	0.00	0.00	0.00	15.27	0.00	0.00	39.91	0.00	0.00	61.41
TRINITY_DN214096_c5_g1	0.00	0.00	0.00	0.00	0.00	7.54	0.00	0.00	0.00	0.00
TRINITY_DN214096_c7_g1	0.00	0.00	0.00	0.00	0.00	0.00	0.00	0.00	0.00	16.01
TRINITY_DN214097_c0_g1	4.90	5.56	0.00	0.00	0.00	0.00	0.00	0.00	13.94	44.80
TRINITY_DN214097_c0_g3	0.00	0.00	22.08	0.00	0.00	0.00	0.00	0.00	10.42	39.90
TRINITY_DN214097_c1_g1	0.00	0.00	0.00	0.00	0.00	0.00	0.00	0.00	0.00	0.00
TRINITY_DN214097_c1_g2	0.00	0.00	0.00	0.00	0.00	0.00	0.00	0.00	0.00	0.00
TRINITY_DN214097_c2_g1	7.93	1.66	0.00	1.59	0.00	0.00	0.00	0.00	0.00	4.32
TRINITY_DN214097_c4_g1	0.00	0.00	0.00	0.00	0.00	0.00	0.00	0.00	0.00	36.79
TRINITY_DN214098_c0_g1	0.38	0.78	1.13	0.00	0.00	0.00	0.84	0.00	1.13	2.43
TRINITY_DN214099_c0_g1	0.00	0.00	0.00	0.00	39.62	0.00	24.84	0.00	37.40	0.00
TRINITY_DN21409_c0_g1	0.00	25.20	0.00	0.00	0.00	8.94	0.00	0.00	0.00	0.00
TRINITY_DN21409_c0_g2	0.00	0.00	0.00	0.00	0.00	0.00	0.00	0.00	10.91	5.28
TRINITY_DN21409_c0_g3	10.97	0.00	0.00	0.00	0.00	0.00	0.00	0.00	0.00	10.05
TRINITY_DN2140_c0_g1	64.26	63.76	32.83	90.65	0.00	35.50	92.59	0.00	119.69	57.88
TRINITY_DN2140_c0_g2	0.00	0.00	12.20	23.31	0.00	0.00	0.00	0.00	8.81	0.00
TRINITY_DN2140_c11_g1	0.00	0.00	0.00	0.00	0.00	0.00	0.00	0.00	0.00	0.00
TRINITY_DN214100_c0_g1	0.00	0.00	0.00	0.00	0.00	0.00	0.00	0.00	0.00	0.00
TRINITY_DN214101_c0_g1	0.00	0.00	0.00	0.00	7.68	0.00	0.00	0.00	0.00	6.77
TRINITY_DN214102_c0_g1	0.00	6.60	0.00	0.00	0.00	0.00	14.29	0.00	0.00	0.00
TRINITY_DN214102_c1_g1	6.45	0.00	0.00	0.00	0.00	0.00	0.00	0.00	18.39	0.00
TRINITY_DN214103_c0_g1	0.00	3.91	0.00	0.00	0.00	3.04	0.00	0.53	3.09	5.24
TRINITY_DN214103_c1_g1	0.00	0.00	0.00	0.00	0.00	0.00	0.00	0.00	0.00	0.00
TRINITY_DN214103_c1_g2	0.00	0.00	0.39	0.00	0.00	0.00	10.91	0.00	1.10	0.08
TRINITY_DN214105_c0_g1	0.00	0.00	0.00	0.00	0.00	0.00	0.00	0.00	0.00	0.00
TRINITY_DN214105_c1_g1	9.86	5.61	0.00	0.00	5.15	0.00	18.35	4.85	14.04	0.00
TRINITY_DN214106_c0_g1	0.00	0.00	0.00	0.00	15.35	0.00	38.88	0.00	0.00	0.00
TRINITY_DN214106_c0_g2	0.00	0.00	0.00	0.00	0.00	0.00	0.00	0.00	0.00	0.00
TRINITY_DN214106_c0_g3	2.98	7.81	0.00	0.00	0.00	0.00	1.70	1.44	2.28	7.53
TRINITY_DN214106_c0_g4	0.00	0.00	0.00	0.00	0.00	0.00	0.00	0.00	0.00	0.00
TRINITY_DN214106_c0_g6	0.00	0.00	0.00	0.00	0.00	0.00	0.00	0.00	0.00	4.42
TRINITY_DN214107_c1_g1	0.00	8.99	0.00	0.00	0.00	0.00	0.00	0.00	11.79	17.13
TRINITY_DN214108_c0_g1	0.00	22.74	10.48	5.65	0.00	2.89	86.87	0.00	3.23	34.88
TRINITY_DN214108_c1_g1	0.00	0.00	0.00	5.12	0.00	0.00	0.00	0.00	0.00	0.00
TRINITY_DN214108_c2_g1	0.00	0.00	0.00	0.00	0.00	0.00	0.00	0.00	0.00	0.00
TRINITY_DN21410_c0_g1	11.88	37.07	0.00	0.00	10.54	10.21	13.18	11.45	19.40	27.96
TRINITY_DN21410_c0_g2	4.77	5.39	6.85	9.13	3.60	2.94	12.13	8.03	4.52	12.10
TRINITY_DN21410_c0_g3	0.00	0.00	0.00	0.00	0.00	0.00	0.00	0.00	0.00	7.08
TRINITY_DN214111_c0_g1	0.00	0.00	18.98	0.00	0.00	0.00	0.00	0.00	0.00	0.00
TRINITY_DN214113_c0_g1	0.00	0.00	0.00	0.00	0.00	0.00	0.00	0.00	0.00	0.00
TRINITY_DN214114_c1_g1	0.00	0.00	0.00	0.00	0.00	0.00	0.00	0.00	0.00	3.37
TRINITY_DN214115_c0_g1	0.00	0.00	0.00	0.00	0.00	0.00	0.00	0.00	7.85	0.00
TRINITY_DN214115_c1_g1	0.00	0.00	0.00	0.00	0.00	0.00	0.00	0.00	0.00	0.00
TRINITY_DN214115_c1_g2	3.96	0.00	0.00	0.00	0.00	0.00	0.00	0.00	0.00	3.62
TRINITY_DN214115_c2_g1	135.58	257.38	84.98	45.89	39.61	85.44	186.80	72.79	395.55	274.90
TRINITY_DN214115_c3_g1	0.00	0.00	0.00	0.00	3.85	0.00	4.45	0.00	0.00	0.00
TRINITY_DN214115_c5_g1	0.00	0.00	0.00	0.00	0.00	0.00	0.00	0.00	0.00	0.00
TRINITY_DN214116_c0_g1	0.00	0.00	0.00	0.00	0.00	2.23	0.00	0.00	0.00	0.00
TRINITY_DN214118_c1_g1	0.00	0.00	0.00	0.00	0.00	0.00	0.00	0.00	0.00	0.00
TRINITY_DN214119_c1_g1	0.00	0.00	0.00	0.00	0.00	0.00	0.00	0.00	0.00	0.00
TRINITY_DN21411_c0_g1	0.00	6.15	0.00	0.00	0.00	0.00	3.19	0.00	0.00	0.00
TRINITY_DN214120_c0_g1	0.00	0.00	0.00	0.00	0.00	0.00	0.00	0.00	0.00	0.00
TRINITY_DN214121_c0_g1	0.00	0.00	0.00	0.00	0.00	0.00	0.00	0.00	0.00	0.00
TRINITY_DN214122_c0_g1	0.00	0.00	0.00	0.00	0.00	0.00	0.00	0.00	7.53	7.26
TRINITY_DN214122_c0_g2	0.00	0.00	0.00	0.00	0.00	5.35	0.00	0.00	0.00	0.00
TRINITY_DN214123_c0_g1	0.00	6.54	0.00	0.00	0.00	0.00	0.00	0.00	0.00	0.00
TRINITY_DN214123_c0_g3	0.00	0.00	0.00	0.00	0.00	0.00	0.00	0.00	0.00	17.84
TRINITY_DN214123_c1_g1	0.00	0.00	0.00	0.00	0.00	0.00	0.00	0.00	0.00	0.00
TRINITY_DN214123_c3_g1	0.00	0.00	0.00	0.00	0.00	0.00	20.05	0.00	0.00	0.00
TRINITY_DN214123_c5_g1	0.00	0.00	0.00	0.00	0.00	0.00	0.00	0.00	0.00	8.76
TRINITY_DN214125_c1_g1	0.00	0.00	0.00	0.00	0.00	0.00	0.00	0.00	0.00	0.00
TRINITY_DN214126_c0_g1	0.00	8.25	0.00	0.00	0.00	0.00	0.00	0.00	10.66	0.00
TRINITY_DN214126_c0_g2	0.00	0.00	0.00	0.00	0.00	0.00	0.00	0.00	0.00	0.00
TRINITY_DN214127_c0_g1	2.62	0.00	0.00	0.00	0.00	0.00	0.00	0.00	0.00	7.20
TRINITY_DN214128_c0_g1	10.36	7.40	3.34	3.62	7.22	0.00	0.00	0.00	9.90	27.97
TRINITY_DN214129_c0_g1	0.00	0.00	0.00	0.00	0.00	0.00	6.69	0.00	0.00	9.83
TRINITY_DN214129_c1_g2	0.00	0.00	0.00	0.00	0.00	0.00	0.00	0.00	0.00	0.00
TRINITY_DN214129_c1_g3	0.00	0.00	0.00	0.00	0.00	0.00	0.00	0.00	0.00	0.00
TRINITY_DN21412_c0_g1	3.48	7.69	6.96	0.00	0.00	2.99	0.00	0.00	16.67	3.18
TRINITY_DN214130_c0_g1	0.00	0.00	0.00	0.00	0.00	0.00	0.00	0.00	0.00	0.00
TRINITY_DN214132_c0_g1	0.00	0.00	3.87	0.00	0.00	0.00	0.00	0.00	3.69	7.07
TRINITY_DN214132_c1_g1	0.00	0.00	0.00	4.36	9.25	0.00	0.00	0.00	4.20	0.00
TRINITY_DN214133_c1_g1	0.00	0.00	0.00	0.00	0.00	0.00	0.00	0.00	0.00	0.00
TRINITY_DN214133_c1_g2	0.00	0.00	0.00	0.00	0.00	0.00	0.00	0.00	0.00	0.00
TRINITY_DN214134_c0_g1	0.00	0.00	0.00	0.00	0.00	0.00	0.00	0.00	0.00	13.10
TRINITY_DN214134_c1_g1	0.00	0.00	0.00	0.00	0.00	0.00	0.00	0.00	0.00	12.81
TRINITY_DN214134_c1_g2	0.00	0.00	0.00	0.00	0.00	0.00	0.00	0.00	18.37	0.00
TRINITY_DN214136_c0_g1	0.00	0.00	0.00	0.00	0.00	4.25	0.00	0.00	0.00	0.00
TRINITY_DN214137_c1_g1	49.10	29.19	16.91	33.62	0.00	0.00	0.00	56.29	28.80	54.77
TRINITY_DN214137_c1_g2	0.00	0.00	33.96	0.00	18.07	8.72	22.87	0.00	0.00	0.00
TRINITY_DN214137_c1_g3	0.00	0.00	0.00	0.00	0.00	0.00	0.00	0.00	0.00	0.00
TRINITY_DN214137_c1_g4	0.00	0.00	0.00	0.00	0.00	0.00	0.00	0.00	0.00	27.89
TRINITY_DN214138_c0_g1	0.00	0.00	0.00	0.00	0.00	0.00	0.00	0.00	0.00	0.00
TRINITY_DN214138_c0_g2	0.00	0.00	0.00	0.00	0.00	0.00	0.00	0.00	0.00	0.00
TRINITY_DN214139_c0_g1	0.00	0.00	0.00	0.00	0.00	0.00	0.00	0.00	0.00	0.00
TRINITY_DN21413_c0_g2	12.22	7.56	0.00	0.00	0.00	0.00	25.20	0.00	15.58	12.85
TRINITY_DN21413_c1_g1	0.00	0.00	0.00	0.00	0.00	0.00	0.00	0.00	0.00	18.07
TRINITY_DN214141_c0_g2	0.00	9.32	0.00	0.00	0.00	6.77	0.00	0.00	0.00	14.29
TRINITY_DN214141_c1_g1	0.00	0.00	0.00	0.00	0.00	0.00	0.00	0.00	0.00	0.00
TRINITY_DN214141_c2_g1	0.00	0.00	0.00	0.00	0.00	0.00	0.00	0.00	0.00	0.00
TRINITY_DN214141_c3_g1	0.00	11.13	0.00	0.00	0.00	0.00	0.00	0.00	0.00	0.00
TRINITY_DN214141_c4_g1	0.00	0.00	0.00	0.00	0.00	0.00	0.00	0.00	0.00	0.00
TRINITY_DN214141_c7_g1	20.06	0.00	20.32	9.74	0.00	0.00	0.00	0.00	0.00	0.00
TRINITY_DN214142_c0_g1	0.00	0.00	0.00	0.00	0.00	0.00	0.00	0.00	10.35	0.00
TRINITY_DN214142_c10_g1	10.21	0.00	0.00	0.00	0.00	0.00	0.00	0.00	0.00	9.37
TRINITY_DN214142_c11_g1	13.15	0.00	0.00	0.00	0.00	11.27	0.00	0.00	0.00	60.24
TRINITY_DN214142_c12_g1	0.00	0.00	0.00	0.00	0.00	0.00	0.00	0.00	0.00	0.00
TRINITY_DN214142_c13_g1	0.00	0.00	0.00	0.00	0.00	14.76	0.00	0.00	0.00	0.00
TRINITY_DN214142_c15_g1	47.86	0.00	0.00	0.00	0.00	0.00	0.00	0.00	0.00	0.00
TRINITY_DN214142_c1_g1	0.00	46.35	0.00	0.00	0.00	0.00	0.00	0.00	0.00	11.57
TRINITY_DN214142_c2_g1	0.00	0.00	0.00	0.00	0.00	0.00	0.00	0.00	0.00	0.00
TRINITY_DN214142_c3_g1	0.00	0.00	0.00	0.00	0.00	0.00	0.00	4.98	1.67	0.00
TRINITY_DN214142_c8_g1	0.00	0.00	0.00	0.00	24.46	0.00	0.00	0.00	0.00	0.01
TRINITY_DN214143_c0_g1	0.00	0.00	0.00	0.00	0.00	0.00	0.00	0.00	14.39	0.00
TRINITY_DN214144_c0_g2	0.00	41.64	0.00	0.00	0.00	0.00	0.00	0.00	0.00	0.00
TRINITY_DN214145_c0_g1	0.00	0.00	0.00	0.00	0.00	9.63	0.00	0.00	0.00	0.00
TRINITY_DN214145_c1_g2	0.00	0.00	0.00	0.00	0.00	0.00	0.00	0.00	13.92	0.00
TRINITY_DN214145_c1_g3	0.00	0.00	0.00	0.00	0.00	0.00	0.00	0.00	0.00	0.00
TRINITY_DN214145_c2_g1	0.00	0.00	6.00	0.00	0.00	0.00	0.00	0.00	0.00	5.48
TRINITY_DN214145_c2_g2	0.00	0.00	0.00	0.00	0.00	0.00	0.00	0.00	0.00	0.00
TRINITY_DN214146_c0_g1	0.00	0.00	0.00	0.00	0.00	0.00	0.00	0.00	3.68	3.52
TRINITY_DN214147_c0_g1	0.00	3.68	0.00	0.00	0.00	0.00	0.00	0.00	0.00	0.00
TRINITY_DN214148_c0_g1	5.59	0.00	5.62	0.00	0.00	0.00	0.00	5.50	5.31	0.00
TRINITY_DN214149_c0_g1	0.00	0.00	0.00	0.00	0.00	0.00	0.00	0.00	0.00	0.00
TRINITY_DN21414_c0_g1	0.00	0.00	0.00	0.00	0.00	0.00	0.00	0.00	6.21	26.07
TRINITY_DN21414_c0_g2	0.00	21.00	35.60	0.00	0.00	0.00	0.00	0.00	33.97	58.79
TRINITY_DN214151_c0_g1	0.00	0.00	0.00	0.00	0.00	0.00	0.00	0.00	0.00	0.00
TRINITY_DN214152_c0_g1	0.00	0.00	0.00	0.00	0.00	0.00	0.00	0.00	0.00	0.00
TRINITY_DN214152_c0_g2	0.00	0.00	0.00	0.00	0.00	0.00	0.00	0.00	0.00	0.00
TRINITY_DN214152_c1_g1	0.00	0.00	0.00	0.00	0.00	0.00	0.00	0.00	0.00	0.00
TRINITY_DN214152_c3_g1	0.00	0.00	0.00	0.00	0.00	0.00	0.00	0.00	0.00	6.58
TRINITY_DN214152_c4_g1	0.00	0.00	0.00	0.00	0.00	0.00	0.00	0.00	8.03	0.00
TRINITY_DN214152_c6_g1	0.00	0.00	0.00	0.00	0.00	0.00	0.00	0.00	0.00	28.75
TRINITY_DN214152_c7_g1	0.00	0.00	0.00	0.00	0.00	0.00	0.00	0.00	0.00	10.25
TRINITY_DN214155_c0_g1	0.00	2.90	0.00	0.00	0.00	0.00	0.00	0.00	5.17	0.00
TRINITY_DN214155_c10_g1	0.00	0.00	0.00	0.00	0.00	0.00	20.75	0.00	0.00	0.00
TRINITY_DN214155_c1_g1	0.00	0.00	0.00	0.00	0.00	0.00	0.00	0.00	0.00	5.64
TRINITY_DN214155_c5_g1	0.00	0.00	0.00	0.00	0.00	0.00	21.15	0.00	0.00	0.00
TRINITY_DN214155_c7_g1	0.00	0.00	0.00	0.00	0.00	0.00	0.00	0.00	0.00	14.53
TRINITY_DN214155_c9_g1	0.00	0.00	0.00	0.00	0.00	0.00	0.00	0.00	0.00	17.31
TRINITY_DN214156_c0_g1	0.00	0.00	0.00	0.00	0.00	0.00	0.00	0.00	0.00	0.00
TRINITY_DN214157_c0_g1	0.00	0.00	0.00	0.00	0.00	0.00	0.00	0.00	0.00	0.00
TRINITY_DN214159_c0_g1	0.00	0.00	6.46	0.00	0.00	0.00	0.00	0.00	0.00	22.07
TRINITY_DN214159_c0_g2	0.00	11.28	0.00	12.51	0.00	0.00	0.00	0.00	14.95	20.08
TRINITY_DN21415_c0_g1	5.75	13.31	17.11	0.00	0.00	0.00	0.00	5.65	23.07	0.00
TRINITY_DN21415_c0_g2	11.51	21.35	4.15	7.38	8.04	6.59	0.00	0.00	57.33	28.11
TRINITY_DN214160_c1_g1	8.04	0.00	0.00	0.00	0.00	0.00	0.00	0.00	0.00	22.12
TRINITY_DN214161_c0_g1	1.63	0.00	0.00	1.63	0.00	0.00	0.00	0.00	0.00	0.00
TRINITY_DN214162_c0_g1	0.00	0.00	0.00	0.00	0.00	0.00	0.00	0.00	0.00	0.00
TRINITY_DN214162_c0_g2	0.00	0.00	0.00	0.00	0.00	0.00	0.00	0.00	1.56	0.00
TRINITY_DN214162_c1_g1	0.00	0.00	0.00	0.00	0.00	0.00	0.00	0.00	0.00	0.00
TRINITY_DN214162_c4_g1	0.00	0.00	0.00	0.00	0.00	0.00	0.00	0.00	0.00	0.00
TRINITY_DN214162_c6_g1	0.00	0.00	0.00	0.00	0.00	0.00	0.00	3.13	3.07	0.00
TRINITY_DN214163_c0_g1	1.97	0.00	0.00	0.00	0.00	0.00	2.29	0.00	0.00	3.66
TRINITY_DN214163_c0_g2	0.98	2.29	0.97	2.48	0.00	1.05	0.00	0.00	2.41	8.68
TRINITY_DN214164_c0_g1	0.00	0.00	0.00	0.00	0.00	0.00	0.00	0.00	16.69	12.33
TRINITY_DN214166_c0_g1	3.39	3.57	5.05	5.29	5.37	1.44	7.79	0.00	13.16	33.87
TRINITY_DN214167_c11_g1	3.30	2.98	0.00	1.43	0.00	2.43	0.00	1.59	0.00	0.00
TRINITY_DN214167_c12_g1	17.93	0.00	0.00	0.00	0.00	0.00	0.00	8.67	20.27	0.00
TRINITY_DN214167_c1_g1	0.00	5.67	0.00	0.00	0.00	0.00	0.00	0.00	0.00	18.24
TRINITY_DN214167_c1_g2	0.00	0.00	6.55	0.00	6.76	0.00	0.00	0.00	0.00	0.00
TRINITY_DN214167_c2_g1	4.63	0.00	0.00	0.00	0.00	0.00	0.00	0.00	0.00	16.94
TRINITY_DN214167_c5_g1	0.00	0.00	0.00	0.00	0.00	0.00	0.00	0.00	0.00	25.83
TRINITY_DN214167_c8_g1	0.00	0.00	0.00	0.00	0.00	0.00	0.00	0.00	0.00	0.00
TRINITY_DN214167_c9_g1	8.06	18.04	4.04	3.99	0.00	0.00	4.93	3.96	7.69	40.53
TRINITY_DN214169_c0_g1	0.00	0.00	0.00	0.00	0.00	0.00	0.00	0.00	0.00	0.00
TRINITY_DN21416_c0_g2	0.00	0.00	37.69	12.01	0.00	10.63	0.00	23.85	31.86	34.00
TRINITY_DN21416_c2_g1	0.00	0.00	0.00	18.53	19.81	0.00	0.00	0.00	0.00	17.50
TRINITY_DN21416_c3_g1	0.00	0.00	10.83	0.00	0.00	0.00	0.00	0.00	20.41	29.37
TRINITY_DN21416_c6_g1	0.00	0.00	0.00	0.00	0.00	0.00	0.00	0.00	0.00	0.00
TRINITY_DN21416_c6_g2	0.00	16.85	0.00	0.00	0.00	0.00	36.46	0.00	0.00	0.00
TRINITY_DN21416_c7_g1	0.00	0.00	0.00	0.00	0.00	0.00	0.00	0.00	0.00	0.00
TRINITY_DN21416_c8_g1	0.00	14.40	0.00	0.00	12.23	10.72	0.00	0.00	14.38	0.00
TRINITY_DN214170_c0_g1	4.32	0.00	0.00	0.00	0.00	0.00	0.00	0.00	0.00	3.95
TRINITY_DN214170_c1_g1	0.00	0.00	0.00	0.00	1.91	0.00	0.00	0.00	0.00	1.64
TRINITY_DN214171_c0_g1	0.00	0.00	0.00	0.00	0.00	0.00	0.00	0.00	0.00	0.00
TRINITY_DN214171_c4_g1	0.00	0.00	0.00	0.00	0.00	0.00	0.00	0.00	0.00	0.00
TRINITY_DN214172_c0_g1	0.00	0.00	0.00	0.00	0.00	15.99	0.00	0.00	0.00	0.00
TRINITY_DN214172_c0_g2	0.00	0.00	0.00	0.00	0.00	0.00	0.00	0.00	0.00	0.00
TRINITY_DN214172_c2_g1	0.00	0.00	0.00	0.00	0.00	0.00	0.00	0.00	0.00	0.00
TRINITY_DN214172_c3_g1	0.00	0.00	0.00	0.00	0.00	0.00	0.00	0.00	0.00	0.00
TRINITY_DN214172_c3_g2	0.00	0.00	0.00	0.00	0.00	0.00	0.00	0.00	0.00	0.00
TRINITY_DN214172_c4_g1	0.00	0.00	0.00	0.00	0.00	0.00	49.67	0.00	0.00	0.00
TRINITY_DN214172_c8_g1	0.00	0.00	20.16	0.00	0.00	0.00	0.00	0.00	0.00	0.00
TRINITY_DN214173_c0_g1	0.00	11.28	0.00	0.00	0.00	3.74	5.35	0.00	8.90	0.00
TRINITY_DN214173_c0_g2	0.00	0.00	9.91	0.00	0.00	0.00	0.00	0.00	18.67	0.00
TRINITY_DN214173_c0_g3	0.00	0.00	0.00	0.00	0.00	0.00	0.00	0.00	0.00	0.00
TRINITY_DN214173_c0_g4	0.00	20.10	0.00	0.00	0.00	0.00	0.00	0.00	0.00	0.00
TRINITY_DN214174_c0_g1	0.00	0.00	0.00	0.00	0.00	0.00	0.00	0.00	0.00	0.00
TRINITY_DN214175_c0_g1	0.00	0.00	0.00	0.00	0.00	0.00	0.00	0.00	6.02	0.00
TRINITY_DN214177_c0_g1	0.00	3.03	0.00	0.00	0.00	0.00	0.00	0.00	0.00	0.00
TRINITY_DN214178_c0_g1	0.00	0.00	0.00	0.00	0.00	0.00	0.00	0.00	0.00	0.00
TRINITY_DN214179_c0_g1	0.00	0.00	0.00	0.00	0.00	0.00	0.00	0.00	0.00	0.00
TRINITY_DN214179_c1_g1	7.95	0.00	0.00	0.00	0.00	0.00	0.00	0.00	0.00	0.00
TRINITY_DN214180_c0_g1	0.00	0.00	0.00	0.00	0.00	0.00	0.00	0.00	0.00	0.00
TRINITY_DN214180_c1_g1	0.00	0.00	0.00	0.00	10.79	0.00	0.00	0.00	0.00	0.00
TRINITY_DN214180_c1_g2	0.00	0.00	0.00	0.00	0.00	0.00	0.00	0.00	0.00	0.00
TRINITY_DN214180_c2_g1	0.00	8.76	0.00	0.00	0.00	0.00	0.00	0.00	0.00	0.00
TRINITY_DN214180_c4_g1	0.00	0.00	0.00	0.00	0.00	0.00	0.00	0.00	0.00	0.00
TRINITY_DN214180_c5_g1	0.00	0.00	0.00	0.00	0.00	0.00	0.00	0.00	0.00	0.00
TRINITY_DN214181_c0_g1	0.00	0.00	0.00	0.00	0.00	0.00	0.00	0.00	0.00	0.00
TRINITY_DN214183_c11_g1	0.00	9.67	0.00	0.00	0.00	0.00	0.00	0.00	7.69	0.00
TRINITY_DN214183_c14_g1	0.00	0.00	0.00	0.00	0.00	0.00	0.00	0.00	0.00	0.00
TRINITY_DN214183_c1_g1	22.84	0.00	0.00	0.00	0.00	0.00	11.92	0.00	0.00	0.00
TRINITY_DN214183_c2_g1	0.00	0.00	0.00	0.00	0.00	0.00	0.00	0.00	0.00	5.09
TRINITY_DN214183_c3_g1	0.00	0.00	0.00	0.00	0.00	0.00	20.53	0.00	7.62	0.00
TRINITY_DN214183_c4_g1	0.00	11.66	10.83	18.68	0.00	0.00	0.00	0.00	18.34	9.79
TRINITY_DN214183_c5_g1	0.00	20.26	0.00	0.00	0.00	0.00	0.00	0.00	32.71	38.69
TRINITY_DN214183_c8_g1	0.00	0.00	0.00	0.00	0.00	0.00	0.00	0.00	0.00	0.00
TRINITY_DN214184_c0_g1	0.00	0.00	0.00	0.00	0.00	0.00	0.00	0.00	0.00	0.00
TRINITY_DN214185_c0_g1	0.00	0.00	0.00	0.00	4.89	0.00	0.00	0.00	0.00	0.00
TRINITY_DN214185_c1_g1	0.00	20.24	0.00	0.00	0.00	0.00	0.00	0.00	0.00	0.00
TRINITY_DN214185_c2_g1	0.00	0.00	7.43	0.00	0.00	0.00	0.00	0.00	0.00	0.00
TRINITY_DN214185_c5_g1	0.00	0.00	0.00	0.00	0.00	0.00	0.00	0.00	8.35	8.04
TRINITY_DN214185_c6_g1	0.00	0.00	0.00	0.00	0.00	0.00	0.00	0.00	0.00	0.00
TRINITY_DN214185_c7_g1	0.00	0.00	0.00	0.00	0.00	0.00	0.00	0.00	0.00	0.00
TRINITY_DN214188_c0_g1	2.30	1.20	1.14	3.47	0.00	1.96	1.30	1.11	3.37	7.32
TRINITY_DN214188_c1_g1	0.00	0.00	0.00	0.00	0.00	0.00	0.00	0.00	0.00	0.00
TRINITY_DN214189_c0_g1	0.00	0.00	0.00	0.00	0.00	0.00	0.00	0.00	0.00	10.25
TRINITY_DN214189_c1_g1	0.00	0.00	0.00	0.00	0.00	0.00	0.00	0.00	0.00	0.00
TRINITY_DN21418_c0_g1	693.70	682.28	319.44	293.98	291.97	334.95	641.13	314.79	1448.55	1654.41
TRINITY_DN21418_c10_g1	0.00	0.00	0.00	0.00	0.00	3.71	5.31	0.00	0.00	0.00
TRINITY_DN21418_c11_g1	0.00	0.00	0.00	1.87	1.97	0.00	0.00	0.00	0.00	3.39
TRINITY_DN21418_c16_g1	0.00	0.00	17.32	0.00	0.00	0.00	0.00	0.00	0.00	0.00
TRINITY_DN21418_c17_g1	0.00	0.00	0.00	0.00	0.00	0.00	0.00	0.00	0.00	0.00
TRINITY_DN21418_c1_g1	0.00	0.00	0.00	0.00	0.00	6.94	0.00	7.83	0.00	44.02
TRINITY_DN21418_c4_g2	21.73	10.61	0.00	0.00	11.36	0.00	47.58	0.00	65.64	87.23
TRINITY_DN21418_c4_g3	0.09	19.90	29.43	0.00	0.00	0.00	0.00	7.16	0.00	40.55
TRINITY_DN21418_c4_g4	18.95	31.07	9.44	12.57	13.26	0.00	22.71	0.00	9.08	25.90
TRINITY_DN21418_c6_g1	0.00	0.00	0.00	0.00	0.00	0.00	0.00	0.00	0.00	34.62
TRINITY_DN21418_c8_g1	0.00	0.00	0.00	1.60	0.00	0.00	0.00	0.00	0.00	1.45
TRINITY_DN214190_c0_g1	0.00	5.56	2.57	2.57	0.00	0.00	0.00	0.00	12.42	16.42
TRINITY_DN214190_c0_g2	0.00	19.48	0.00	3.48	6.40	0.00	13.60	0.00	7.17	5.96
TRINITY_DN214190_c1_g1	3.79	1.96	3.76	0.00	0.00	0.00	2.03	0.00	3.36	8.96
TRINITY_DN214191_c0_g2	0.00	0.00	0.00	18.34	0.00	0.00	0.00	0.00	0.00	0.00
TRINITY_DN214191_c1_g1	0.00	0.00	0.00	0.00	0.00	0.00	0.00	0.00	19.40	0.00
TRINITY_DN214191_c2_g1	4.30	0.00	0.00	0.00	0.00	0.00	0.00	0.00	0.00	0.00
TRINITY_DN214191_c4_g1	0.00	0.00	0.00	0.00	0.00	0.00	0.00	0.00	0.00	0.00
TRINITY_DN214191_c5_g1	0.00	19.23	0.00	7.87	0.00	0.00	0.00	0.00	0.00	0.00
TRINITY_DN214192_c0_g1	0.00	0.00	0.00	0.00	13.64	0.00	0.00	0.00	0.00	0.00
TRINITY_DN214192_c11_g1	0.00	0.00	0.00	0.00	34.93	0.00	0.00	0.00	0.00	0.00
TRINITY_DN214192_c1_g1	0.00	0.00	0.00	0.00	14.17	0.00	0.00	13.05	13.17	25.04
TRINITY_DN214192_c2_g1	0.00	0.00	0.00	0.00	0.00	0.00	23.24	0.00	0.00	0.00
TRINITY_DN214192_c3_g2	14.40	0.00	7.28	0.00	7.50	0.00	0.00	0.00	0.00	0.00
TRINITY_DN214192_c7_g1	0.00	0.00	0.00	0.00	0.00	0.00	0.00	0.00	0.00	0.00
TRINITY_DN214194_c0_g1	3.52	0.00	0.00	0.00	0.00	7.99	0.00	0.00	10.56	24.32
TRINITY_DN214194_c0_g2	0.00	0.00	0.00	0.00	0.00	0.00	0.00	0.00	0.00	0.00
TRINITY_DN214194_c2_g1	0.00	0.00	0.00	0.00	0.00	0.00	0.00	0.00	0.00	0.00
TRINITY_DN214195_c0_g1	3.90	8.71	0.00	0.00	0.00	0.00	0.00	0.00	0.00	0.00
TRINITY_DN214195_c1_g1	0.00	0.00	0.00	0.00	0.00	0.00	30.12	0.00	9.23	0.00
TRINITY_DN214195_c1_g2	0.00	31.09	0.00	0.00	0.00	0.00	16.68	0.00	0.00	28.38
TRINITY_DN214195_c1_g3	0.00	0.00	0.00	0.00	0.00	0.00	0.00	0.00	0.00	0.00
TRINITY_DN214195_c1_g4	0.00	0.00	0.00	0.00	0.00	0.00	0.00	0.00	0.00	0.00
TRINITY_DN214195_c2_g1	7.56	0.00	0.00	0.00	0.00	0.00	0.00	0.00	7.20	13.87
TRINITY_DN214195_c3_g1	0.00	0.00	0.00	0.00	0.00	0.00	52.18	0.00	0.00	0.00
TRINITY_DN214195_c4_g1	18.61	0.00	0.00	17.79	0.00	0.00	0.00	0.00	0.00	0.00
TRINITY_DN214195_c5_g1	0.00	0.00	0.00	0.00	0.00	0.00	0.00	0.00	0.00	0.00
TRINITY_DN214196_c0_g1	0.00	0.00	0.00	0.00	0.00	0.00	0.00	0.00	0.00	0.00
TRINITY_DN214196_c0_g2	0.00	18.72	0.00	0.00	0.00	0.00	0.00	0.00	0.00	0.00
TRINITY_DN214196_c0_g4	0.00	0.00	0.00	0.00	0.00	1.82	0.00	0.00	0.00	0.00
TRINITY_DN214196_c0_g5	16.49	0.00	30.18	0.00	0.00	13.96	0.00	0.00	31.77	15.00
TRINITY_DN214197_c0_g1	0.00	0.00	0.00	0.00	0.00	0.00	0.00	0.00	8.60	8.27
TRINITY_DN214197_c1_g1	0.00	0.00	0.00	0.00	0.00	0.00	0.00	0.00	0.00	0.00
TRINITY_DN214197_c2_g1	0.00	0.00	0.00	0.00	0.00	0.00	0.00	0.00	0.00	0.00
TRINITY_DN214197_c2_g2	0.00	0.00	0.00	0.00	0.00	0.00	0.00	0.00	0.00	0.00
TRINITY_DN214197_c3_g1	0.00	0.00	0.00	6.32	0.00	0.00	0.00	0.00	12.21	0.00
TRINITY_DN21419_c0_g1	15.40	0.00	0.00	7.11	0.00	6.70	0.00	0.00	0.00	15.39
TRINITY_DN21419_c0_g2	0.00	0.00	0.00	0.00	0.00	0.00	0.00	0.00	0.00	0.00
TRINITY_DN21419_c0_g3	0.00	24.05	0.00	0.00	0.00	0.00	0.00	0.00	0.00	28.47
TRINITY_DN2141_c0_g1	0.00	0.00	0.00	0.00	0.00	0.00	0.00	0.00	0.00	0.00
TRINITY_DN2141_c0_g2	3.95	6.29	83.41	16.18	12.81	2.08	11.46	3.83	4.69	13.31
TRINITY_DN2141_c0_g3	0.00	0.00	0.00	0.00	0.00	0.00	0.00	0.00	0.00	0.00
TRINITY_DN2141_c1_g1	0.00	0.00	0.00	0.00	0.00	0.00	0.00	0.00	0.00	0.00
TRINITY_DN2141_c1_g2	0.00	0.00	0.00	0.00	0.00	0.00	0.00	0.00	0.00	0.00
TRINITY_DN2141_c2_g1	0.00	0.00	0.00	0.00	0.00	0.00	0.00	0.00	0.00	0.00
TRINITY_DN214200_c0_g2	5.19	0.00	0.00	0.00	0.00	4.48	0.00	0.00	0.00	0.00
TRINITY_DN214200_c1_g1	0.00	0.00	0.00	0.00	0.00	0.00	0.00	0.00	0.00	0.00
TRINITY_DN214200_c2_g1	0.00	1.64	0.00	0.00	1.65	2.66	5.36	0.00	4.55	12.76
TRINITY_DN214200_c6_g1	0.00	0.00	0.00	0.00	0.00	0.00	0.00	0.00	0.00	0.00
TRINITY_DN214202_c0_g3	0.00	0.00	0.00	0.00	0.00	0.00	0.00	0.00	0.00	0.00
TRINITY_DN214202_c1_g1	0.00	0.00	0.00	0.00	0.00	0.00	0.00	0.00	9.94	0.00
TRINITY_DN214202_c3_g2	14.24	0.00	0.00	0.00	0.00	0.00	0.00	0.00	13.69	13.00
TRINITY_DN214202_c4_g1	0.00	0.00	0.00	0.00	0.00	0.00	0.00	0.00	0.00	7.80
TRINITY_DN214202_c4_g2	0.00	0.00	8.66	0.00	0.00	0.00	0.00	0.00	0.00	11.85
TRINITY_DN214204_c0_g1	0.00	0.00	0.00	0.00	0.00	0.00	0.00	13.74	0.00	0.00
TRINITY_DN214204_c2_g1	0.00	16.03	0.00	0.00	0.00	0.00	0.00	0.00	0.00	24.10
TRINITY_DN214205_c0_g1	2.65	1.85	1.72	0.00	0.00	1.06	0.00	0.00	2.48	4.29
TRINITY_DN214206_c1_g1	12.22	0.00	0.00	0.00	0.00	0.00	0.00	0.00	0.00	5.62
TRINITY_DN214207_c1_g2	0.00	0.00	0.00	0.00	0.00	0.00	0.00	0.00	11.70	0.00
TRINITY_DN214207_c3_g2	2.30	0.00	0.00	0.00	0.00	0.00	0.00	2.20	8.61	2.07
TRINITY_DN214207_c5_g1	0.00	0.00	4.13	0.00	0.00	3.54	0.00	0.00	0.00	7.53
TRINITY_DN214209_c0_g1	0.00	0.00	0.00	0.00	0.00	0.00	0.00	0.00	3.21	0.00
TRINITY_DN21420_c0_g1	0.00	0.00	0.00	0.00	6.14	5.11	0.00	0.00	16.99	5.41
TRINITY_DN21420_c0_g2	8.51	0.00	0.00	0.00	0.00	5.45	11.00	0.00	0.00	7.83
TRINITY_DN214210_c0_g1	0.00	0.00	0.00	0.00	0.00	0.00	0.00	0.00	0.00	0.00
TRINITY_DN214212_c0_g1	0.00	0.00	0.00	0.00	0.00	14.21	0.00	0.00	0.00	0.00
TRINITY_DN214212_c1_g1	0.00	0.00	0.00	0.00	0.00	0.00	20.41	0.00	15.16	0.00
TRINITY_DN214212_c2_g1	0.00	0.00	0.00	0.00	0.00	0.00	0.00	0.00	0.00	0.00
TRINITY_DN214212_c3_g1	0.00	0.00	7.78	0.00	0.00	6.67	19.62	0.00	0.00	7.04
TRINITY_DN214213_c0_g1	0.00	0.00	0.00	0.00	0.00	0.00	0.00	0.00	0.00	0.00
TRINITY_DN214214_c0_g1	45.77	36.82	0.00	0.00	15.75	0.00	0.00	0.00	0.00	19.67
TRINITY_DN214214_c3_g1	0.00	0.00	0.00	0.00	0.00	0.00	0.00	0.00	0.00	0.00
TRINITY_DN214215_c0_g1	0.00	0.00	0.00	0.00	0.00	0.00	0.00	0.00	0.00	0.00
TRINITY_DN214215_c1_g1	6.39	7.49	0.00	0.00	0.00	0.00	0.00	6.31	0.00	0.00
TRINITY_DN214216_c0_g1	4.05	0.00	3.20	0.00	0.00	0.00	0.00	0.00	0.00	0.00
TRINITY_DN214217_c1_g1	0.00	0.00	0.00	0.00	0.00	0.00	0.00	0.00	0.00	27.53
TRINITY_DN214218_c0_g1	0.00	0.00	0.00	0.00	0.00	0.00	0.00	0.00	0.00	0.00
TRINITY_DN214218_c1_g1	0.00	0.00	0.00	0.00	0.00	0.00	0.00	0.00	0.00	0.00
TRINITY_DN214218_c3_g1	13.68	0.00	0.00	13.27	0.00	0.00	0.00	13.05	26.34	12.52
TRINITY_DN214219_c0_g1	0.00	7.64	0.00	0.00	0.00	0.00	0.00	0.00	0.00	5.99
TRINITY_DN214219_c1_g1	0.00	0.00	0.00	0.00	0.00	0.00	8.18	0.00	0.00	0.00
TRINITY_DN21421_c11_g1	0.00	0.00	0.00	0.00	0.00	0.00	0.00	0.00	0.00	0.00
TRINITY_DN21421_c15_g1	0.00	0.00	0.00	0.00	0.00	14.63	0.00	0.00	0.00	31.31
TRINITY_DN21421_c1_g1	41.93	0.00	0.00	10.15	0.00	0.00	0.00	0.00	0.00	10.24
TRINITY_DN21421_c2_g1	0.00	0.00	0.00	0.00	0.00	0.00	0.00	0.00	0.00	0.00
TRINITY_DN21421_c3_g1	14.32	0.00	0.00	0.00	14.93	18.68	14.81	0.00	22.12	78.97
TRINITY_DN21421_c4_g1	0.00	27.21	0.00	7.46	0.00	0.00	32.79	7.47	60.53	0.00
TRINITY_DN21421_c4_g3	0.00	0.00	0.00	0.00	0.00	0.00	0.00	0.00	0.00	0.00
TRINITY_DN21421_c4_g4	29.75	0.00	0.00	0.00	0.00	0.00	0.00	0.00	0.00	0.00
TRINITY_DN214220_c0_g1	10.65	6.73	0.00	3.56	0.00	3.08	0.00	6.95	2.47	0.00
TRINITY_DN214220_c0_g2	0.00	2.67	0.00	0.00	0.00	0.00	0.00	0.00	5.20	6.17
TRINITY_DN214220_c1_g1	9.10	21.96	0.00	0.00	9.48	0.00	0.00	0.00	0.00	25.12
TRINITY_DN214220_c1_g2	0.00	1.66	0.00	0.00	0.00	0.00	0.00	0.00	0.00	0.00
TRINITY_DN214220_c2_g1	0.00	0.00	0.00	0.00	0.00	0.00	0.00	0.00	0.00	0.00
TRINITY_DN214220_c3_g1	0.00	2.36	0.00	4.43	0.00	1.89	0.00	0.00	4.28	6.04
TRINITY_DN214221_c3_g1	0.00	11.51	19.21	0.00	39.45	0.00	0.00	0.00	63.44	78.33
TRINITY_DN214221_c3_g2	0.00	0.00	0.00	37.79	0.00	0.00	0.00	0.00	0.00	7.08
TRINITY_DN214222_c0_g1	0.00	35.02	0.00	0.00	0.00	0.00	0.00	0.00	27.83	39.40
TRINITY_DN214222_c1_g1	0.00	0.00	0.00	0.00	0.00	0.00	0.00	0.00	0.00	0.00
TRINITY_DN214223_c0_g1	0.00	2.52	4.67	0.00	0.00	0.00	0.00	0.00	4.53	2.14
TRINITY_DN214225_c0_g1	6.54	0.00	0.00	0.00	13.65	0.00	0.00	0.00	0.00	18.06
TRINITY_DN214225_c3_g1	14.17	10.71	4.74	9.31	0.00	16.26	23.39	0.00	0.00	27.82
TRINITY_DN214226_c0_g1	3.45	0.89	0.85	1.74	2.74	0.73	2.90	0.00	2.53	7.84
TRINITY_DN214226_c3_g1	0.00	0.00	0.00	6.40	0.00	0.00	8.26	0.00	0.00	5.99
TRINITY_DN214227_c0_g1	0.00	0.00	0.00	0.00	0.00	0.00	0.00	0.00	0.00	0.00
TRINITY_DN214228_c0_g1	0.00	0.00	0.00	0.00	0.00	0.00	0.00	0.00	5.97	0.00
TRINITY_DN214229_c0_g1	0.00	0.00	0.00	0.00	0.00	0.00	0.00	0.00	0.00	0.00
TRINITY_DN214229_c1_g1	0.00	0.00	0.00	0.00	0.00	0.00	0.00	0.00	0.00	10.67
TRINITY_DN21422_c0_g1	0.00	0.00	0.00	0.00	0.00	0.00	0.00	0.00	0.00	0.00
TRINITY_DN21422_c0_g2	0.00	0.00	0.00	0.00	0.00	0.00	0.00	0.00	0.00	0.00
TRINITY_DN21422_c1_g1	0.00	0.00	0.00	34.23	0.00	0.00	0.00	0.00	0.00	0.00
TRINITY_DN214230_c0_g1	0.00	12.00	5.26	0.00	0.00	0.00	0.00	0.00	9.95	0.00
TRINITY_DN214230_c1_g1	0.00	0.00	0.00	0.00	0.00	0.00	8.99	0.00	0.00	6.49
TRINITY_DN214232_c0_g1	0.00	0.00	0.00	0.00	0.00	1.25	0.00	0.00	0.00	0.00
TRINITY_DN214232_c0_g2	0.00	0.00	0.00	0.00	0.00	0.00	0.00	0.00	3.43	0.00
TRINITY_DN214232_c1_g1	0.00	0.00	0.00	0.00	6.59	5.50	0.00	0.00	0.00	11.62
TRINITY_DN214232_c2_g1	0.00	0.00	0.00	0.00	0.00	0.00	0.00	0.00	0.00	0.00
TRINITY_DN214232_c3_g1	0.00	0.00	0.00	0.00	0.00	0.00	0.00	0.00	0.00	2.05
TRINITY_DN214234_c0_g1	4.67	0.00	2.32	0.00	0.00	0.00	0.00	2.27	0.00	6.37
TRINITY_DN214235_c0_g1	0.00	1.93	0.00	1.83	1.93	0.00	15.53	1.77	5.54	5.50
TRINITY_DN214235_c1_g1	2.98	0.00	0.00	0.00	0.00	0.00	0.00	0.00	2.86	0.00
TRINITY_DN214236_c1_g1	0.00	0.00	0.00	0.00	0.00	0.00	122.04	0.00	0.00	0.00
TRINITY_DN214238_c0_g1	0.00	0.00	0.00	0.00	0.00	0.00	0.00	0.00	0.00	0.00
TRINITY_DN214238_c2_g1	0.00	0.00	0.00	0.00	0.00	0.00	0.00	0.00	0.00	0.00
TRINITY_DN214238_c2_g2	0.00	0.00	0.00	27.96	0.00	12.34	0.00	13.74	0.00	13.20
TRINITY_DN214238_c3_g1	0.00	0.00	0.00	0.00	0.00	0.00	0.00	0.00	0.00	8.42
TRINITY_DN214238_c4_g1	0.00	0.00	0.00	0.00	0.00	0.00	0.00	0.00	0.00	0.00
TRINITY_DN214238_c5_g1	0.00	0.00	0.00	0.00	0.00	0.00	0.00	0.00	0.00	0.00
TRINITY_DN214238_c6_g1	0.00	0.00	0.00	0.00	0.00	0.00	0.00	0.00	0.00	25.27
TRINITY_DN214239_c2_g1	0.00	0.00	0.00	0.00	0.00	0.00	0.00	0.00	0.00	0.00
TRINITY_DN21423_c11_g1	0.00	0.00	0.00	0.00	0.00	0.00	0.00	0.00	0.00	0.00
TRINITY_DN21423_c12_g1	0.00	0.00	0.00	0.00	0.00	0.00	0.00	0.00	0.00	0.00
TRINITY_DN21423_c1_g1	0.00	4.06	0.00	0.00	0.00	0.00	8.90	3.59	10.51	0.00
TRINITY_DN21423_c2_g1	0.00	0.00	0.00	0.00	0.00	0.00	0.00	0.00	0.00	0.00
TRINITY_DN21423_c2_g2	0.00	0.00	0.00	0.00	0.00	0.00	0.00	0.00	0.00	0.00
TRINITY_DN21423_c2_g3	0.00	10.34	8.73	0.00	0.00	0.00	11.13	0.00	0.00	0.00
TRINITY_DN21423_c2_g4	0.00	0.00	0.00	13.19	0.00	0.00	5.83	0.00	7.89	0.00
TRINITY_DN21423_c3_g1	0.00	0.00	0.00	0.00	0.00	0.00	0.00	0.00	0.00	0.00
TRINITY_DN21423_c4_g1	12.87	0.00	34.41	4.24	8.99	0.00	0.00	4.21	0.00	11.77
TRINITY_DN21423_c5_g1	0.00	9.67	0.00	0.00	0.00	2.54	22.48	2.89	11.52	25.08
TRINITY_DN21423_c7_g1	0.00	0.00	0.00	0.00	0.00	0.00	0.00	0.00	0.00	9.14
TRINITY_DN21423_c8_g1	0.00	0.00	8.50	8.19	8.72	7.28	0.00	0.00	7.99	15.40
TRINITY_DN21423_c9_g1	0.00	3.73	0.00	3.36	0.00	5.80	0.00	9.94	0.00	6.17
TRINITY_DN214240_c1_g1	4.45	23.77	6.40	10.73	14.46	0.00	36.90	16.27	36.73	17.49
TRINITY_DN214241_c0_g2	0.00	0.00	0.00	0.00	0.00	0.00	0.00	0.00	0.00	0.00
TRINITY_DN214241_c1_g1	0.00	0.00	0.00	0.00	0.00	0.00	0.00	0.00	0.00	20.50
TRINITY_DN214241_c2_g1	1.20	0.00	0.00	0.00	0.00	0.00	0.00	1.16	0.00	0.00
TRINITY_DN214241_c3_g1	0.00	0.00	0.00	1.36	0.00	0.00	4.62	0.00	3.95	1.23
TRINITY_DN214242_c0_g1	10.32	0.00	0.00	0.00	0.00	10.85	0.00	0.00	9.55	9.40
TRINITY_DN214242_c10_g1	0.00	0.00	0.00	0.00	0.00	0.00	0.00	0.00	0.00	0.00
TRINITY_DN214242_c3_g1	13.68	0.00	0.00	0.00	0.00	0.00	0.00	0.00	13.17	0.00
TRINITY_DN214242_c4_g1	0.00	0.00	0.00	35.51	0.00	10.50	0.00	0.00	0.00	0.00
TRINITY_DN214242_c6_g1	0.00	0.00	0.00	0.00	0.00	0.00	7.24	0.00	0.00	0.00
TRINITY_DN214242_c7_g1	0.00	0.00	0.00	0.00	0.00	0.00	0.00	0.00	7.99	0.00
TRINITY_DN214242_c9_g1	0.00	0.00	0.00	0.00	0.00	5.11	0.00	0.00	0.00	0.00
TRINITY_DN214243_c0_g1	0.00	5.18	0.00	0.00	0.00	0.00	5.66	0.00	4.36	0.00
TRINITY_DN214243_c0_g3	0.00	0.00	0.00	0.00	0.00	0.00	0.00	0.00	0.00	17.00
TRINITY_DN214243_c1_g1	0.00	0.00	0.00	0.00	0.00	0.00	0.00	0.00	0.00	7.53
TRINITY_DN214245_c0_g1	1.91	0.99	0.00	0.00	0.00	0.00	3.23	0.00	0.00	0.87
TRINITY_DN214245_c0_g3	0.00	0.00	0.00	0.00	0.00	0.00	0.00	0.00	4.40	8.47
TRINITY_DN214245_c1_g2	0.00	0.00	0.00	0.00	0.00	0.00	0.00	0.00	0.00	0.00
TRINITY_DN214245_c2_g1	0.00	0.00	0.00	0.00	0.00	0.00	0.00	0.00	0.00	0.00
TRINITY_DN214247_c0_g1	0.00	0.00	0.00	0.00	0.00	0.00	0.00	0.00	0.00	0.00
TRINITY_DN214248_c0_g1	3.48	3.83	0.00	0.00	0.00	0.00	0.00	6.80	8.93	17.87
TRINITY_DN214248_c0_g3	0.00	9.86	4.39	8.64	4.58	3.76	5.39	0.00	0.00	12.00
TRINITY_DN214248_c1_g1	0.00	0.00	0.00	0.00	0.00	0.00	0.00	0.00	0.00	0.00
TRINITY_DN214248_c3_g1	0.00	0.00	0.00	0.00	0.00	0.00	0.00	0.00	0.00	0.00
TRINITY_DN214248_c5_g1	0.00	0.00	0.00	0.00	0.00	0.00	0.00	0.00	0.00	0.00
TRINITY_DN214248_c6_g1	0.00	17.04	9.33	6.20	0.00	0.00	22.43	0.00	2.99	8.53
TRINITY_DN214249_c0_g1	0.00	0.00	0.00	0.00	5.75	0.00	0.00	0.00	5.22	5.05
TRINITY_DN214249_c2_g1	0.00	30.26	0.00	0.00	0.00	0.00	0.00	0.00	0.00	0.00
TRINITY_DN214249_c3_g1	0.00	0.00	0.00	0.00	0.00	0.00	0.00	0.00	0.00	18.28
TRINITY_DN214249_c4_g1	0.00	0.00	0.00	0.00	0.00	0.00	16.91	0.00	0.00	0.00
TRINITY_DN21424_c0_g1	0.00	27.59	23.00	21.95	11.74	0.00	14.75	0.00	54.33	124.67
TRINITY_DN21424_c1_g1	0.00	0.00	0.00	0.00	0.00	0.00	0.00	0.00	0.00	3.13
TRINITY_DN21424_c1_g2	0.00	0.00	0.00	0.00	0.00	0.00	0.00	0.00	0.00	0.00
TRINITY_DN214250_c0_g1	3.05	0.00	0.00	0.00	2.13	0.00	4.67	0.00	9.52	34.13
TRINITY_DN214250_c0_g2	0.00	0.00	0.00	0.00	0.00	0.00	17.39	0.00	17.98	0.00
TRINITY_DN214250_c0_g3	0.00	22.39	0.00	0.00	0.00	0.00	0.00	0.00	0.00	17.16
TRINITY_DN214250_c1_g1	0.00	0.00	0.00	0.00	0.00	0.00	0.00	0.00	0.00	0.00
TRINITY_DN214250_c1_g2	0.00	0.00	8.46	0.00	0.00	0.00	9.91	0.00	0.00	13.54
TRINITY_DN214250_c2_g1	3.41	14.95	4.43	0.00	0.00	0.00	0.00	0.00	0.00	0.00
TRINITY_DN214250_c3_g1	0.00	0.00	0.00	0.00	0.00	3.41	0.00	0.00	7.58	0.00
TRINITY_DN214250_c4_g1	0.00	0.00	0.00	0.00	0.00	0.00	22.47	0.00	0.00	0.00
TRINITY_DN214250_c4_g2	0.00	0.00	0.00	0.00	0.00	0.00	0.00	0.00	0.00	0.00
TRINITY_DN214250_c5_g1	0.00	0.00	0.00	21.95	0.00	0.00	0.00	0.00	19.03	0.00
TRINITY_DN214250_c6_g1	4.31	1.50	7.12	0.00	3.04	2.45	1.64	0.00	1.40	3.91
TRINITY_DN214250_c7_g1	0.00	2.11	0.00	0.00	0.00	0.00	0.00	1.93	0.00	0.00
TRINITY_DN214250_c8_g1	9.68	0.00	0.00	0.00	0.00	0.00	6.00	0.00	0.00	0.00
TRINITY_DN214250_c9_g1	0.00	0.00	0.00	0.00	0.00	0.00	0.00	0.00	0.00	0.00
TRINITY_DN214251_c0_g1	0.00	0.00	0.00	0.00	0.00	0.00	0.00	0.00	0.00	0.00
TRINITY_DN214251_c0_g2	0.00	0.00	0.00	0.00	0.00	0.00	10.75	0.00	0.00	0.00
TRINITY_DN214252_c0_g1	0.00	0.00	0.00	0.00	0.00	0.00	0.00	0.00	0.00	25.62
TRINITY_DN214253_c0_g1	66.32	60.86	19.92	26.07	55.34	37.18	0.00	9.75	152.41	131.45
TRINITY_DN214253_c0_g2	0.00	0.00	0.00	0.00	0.00	0.00	0.00	0.00	0.00	11.75
TRINITY_DN214253_c1_g1	0.00	16.39	0.00	10.35	0.00	0.00	27.77	11.47	0.00	10.52
TRINITY_DN214254_c0_g1	0.00	0.00	0.00	0.00	0.00	0.00	0.00	0.00	19.12	0.00
TRINITY_DN214254_c1_g1	0.00	0.00	0.00	0.00	0.00	16.29	24.84	0.00	18.70	17.50
TRINITY_DN214254_c5_g1	0.00	0.00	0.00	4.97	0.00	0.00	0.00	0.00	0.00	0.00
TRINITY_DN214254_c6_g1	8.42	4.73	8.44	0.00	0.00	7.24	10.33	0.00	20.05	80.84
TRINITY_DN214254_c7_g1	0.00	0.00	0.00	0.00	9.02	0.00	31.77	0.00	0.00	15.75
TRINITY_DN214254_c8_g1	0.00	0.00	0.00	0.00	0.00	0.00	0.00	0.00	0.00	0.00
TRINITY_DN214255_c1_g1	0.00	14.85	0.00	6.23	0.00	5.52	8.03	0.00	6.02	0.00
TRINITY_DN214256_c0_g1	0.00	0.00	0.00	0.00	0.00	0.00	0.00	0.00	0.00	0.00
TRINITY_DN214256_c0_g2	0.00	4.34	0.00	0.00	0.00	0.00	4.74	0.00	3.72	7.11
TRINITY_DN214256_c1_g1	7.85	0.00	3.93	0.00	4.11	0.00	4.79	0.00	0.00	0.00
TRINITY_DN214256_c1_g2	0.00	0.00	0.00	0.00	0.00	0.00	0.00	0.00	9.75	12.26
TRINITY_DN214256_c2_g1	0.00	0.00	0.00	0.00	0.00	0.00	0.00	0.00	0.00	0.00
TRINITY_DN214257_c0_g1	0.00	39.32	0.00	0.00	0.00	0.00	0.00	0.00	0.00	14.86
TRINITY_DN214257_c1_g1	4.13	8.78	0.00	2.07	0.00	0.00	7.20	2.00	6.00	3.75
TRINITY_DN214257_c1_g4	0.00	0.00	0.00	0.00	0.00	0.00	0.00	0.00	0.00	0.00
TRINITY_DN214257_c1_g5	1.85	1.95	0.00	1.85	0.00	0.00	0.00	1.79	0.00	3.36
TRINITY_DN214257_c1_g7	0.00	0.00	0.00	0.00	0.00	0.00	0.00	0.00	0.00	34.96
TRINITY_DN214257_c1_g8	0.00	0.00	0.00	0.00	0.00	0.00	0.00	0.00	0.00	9.91
TRINITY_DN214257_c1_g9	0.00	14.78	6.70	3.33	3.53	3.11	0.00	3.29	12.86	4.81
TRINITY_DN214257_c2_g1	0.00	0.00	0.00	0.00	0.00	0.00	0.00	0.00	0.00	0.00
TRINITY_DN214257_c3_g1	0.00	0.00	0.00	0.00	0.00	0.00	0.00	0.00	3.81	7.30
TRINITY_DN214257_c7_g1	0.00	0.00	0.00	0.00	0.00	0.00	0.00	0.00	0.00	23.01
TRINITY_DN214257_c8_g1	0.00	3.79	6.86	0.00	0.00	0.00	0.00	0.00	0.00	3.14
TRINITY_DN214258_c0_g1	3.17	0.00	0.00	0.00	0.00	0.00	3.81	3.10	6.08	0.00
TRINITY_DN214259_c0_g1	17.65	21.00	0.00	0.00	0.00	0.00	0.00	0.00	0.00	0.00
TRINITY_DN214259_c0_g4	0.00	5.05	0.00	0.00	0.00	0.00	0.00	0.00	7.41	8.19
TRINITY_DN214259_c0_g5	0.00	0.00	0.00	0.00	0.00	0.00	0.00	0.00	0.00	0.00
TRINITY_DN214259_c2_g1	0.00	0.00	0.00	0.00	0.00	0.00	0.00	0.00	0.00	10.39
TRINITY_DN21425_c0_g1	1.70	2.32	0.68	1.74	1.21	0.96	3.11	1.12	4.90	16.83
TRINITY_DN21425_c0_g2	14.01	1.50	29.44	13.57	25.36	23.94	0.11	26.15	63.77	49.61
TRINITY_DN214260_c0_g1	0.00	0.00	0.00	0.00	0.00	0.00	0.00	0.00	0.00	0.00
TRINITY_DN214261_c0_g1	0.00	0.00	0.00	12.87	0.00	0.00	0.00	0.00	0.00	5.09
TRINITY_DN214261_c1_g1	0.00	0.00	0.00	0.00	0.00	0.00	0.00	0.00	0.00	0.00
TRINITY_DN214262_c0_g1	34.97	0.00	0.00	0.00	0.00	0.00	0.00	0.00	16.84	0.00
TRINITY_DN214263_c0_g1	0.00	8.54	0.00	0.00	0.00	0.00	0.00	0.00	0.00	7.01
TRINITY_DN214263_c1_g1	0.00	0.00	0.00	0.00	0.00	0.00	0.00	0.00	0.00	3.79
TRINITY_DN214264_c0_g1	0.00	0.00	0.00	0.00	0.00	0.00	6.23	4.93	0.00	4.26
TRINITY_DN214264_c0_g2	0.00	0.00	0.00	0.00	0.00	0.00	0.00	0.00	0.00	0.00
TRINITY_DN214264_c0_g3	0.00	0.00	0.00	0.00	0.00	0.00	0.00	0.00	0.00	0.00
TRINITY_DN214264_c0_g4	0.00	3.12	0.00	0.00	0.00	0.00	0.00	0.00	0.00	0.00
TRINITY_DN214264_c0_g5	0.00	0.00	0.00	0.00	0.00	0.00	0.00	0.00	0.00	0.00
TRINITY_DN214264_c1_g2	0.00	0.00	0.00	8.19	0.00	0.00	0.00	0.00	0.00	0.00
TRINITY_DN214264_c2_g1	0.00	0.00	5.36	0.00	0.00	0.00	0.00	0.00	0.00	6.80
TRINITY_DN214264_c3_g1	0.00	8.99	0.00	0.00	0.00	3.45	4.91	0.00	0.00	3.67
TRINITY_DN214265_c0_g1	0.00	1.35	0.00	0.00	0.00	0.00	0.00	0.00	0.00	7.44
TRINITY_DN214265_c0_g2	0.00	0.00	2.44	0.00	0.00	0.00	0.00	0.00	13.01	1.49
TRINITY_DN214266_c0_g1	0.00	0.00	0.00	0.00	0.00	0.00	0.00	0.00	17.14	0.00
TRINITY_DN214266_c0_g2	19.35	60.56	0.00	0.00	6.73	5.62	0.00	0.00	6.13	5.94
TRINITY_DN214266_c1_g2	2.26	0.00	0.00	0.00	2.40	0.00	1.56	0.00	0.00	0.00
TRINITY_DN214266_c3_g1	0.00	0.00	0.00	0.00	0.00	0.00	0.00	0.00	0.00	0.00
TRINITY_DN214266_c4_g1	0.00	0.00	0.00	0.00	0.00	0.00	0.00	0.00	0.00	0.00
TRINITY_DN214266_c7_g1	12.49	0.00	0.00	0.00	0.00	0.00	0.00	0.00	0.00	0.00
TRINITY_DN214266_c9_g1	0.00	0.00	0.00	0.00	0.00	0.00	0.00	0.00	0.00	0.00
TRINITY_DN214267_c1_g1	0.00	0.00	0.00	0.00	11.83	0.00	14.88	0.00	0.00	0.00
TRINITY_DN214267_c2_g1	0.00	0.00	0.00	13.57	0.00	0.00	0.00	0.00	0.00	0.00
TRINITY_DN214268_c0_g1	8.94	10.79	20.48	0.00	0.00	0.00	0.00	0.00	0.00	8.82
TRINITY_DN21426_c0_g1	0.00	19.66	0.00	0.00	0.00	0.00	21.27	0.00	15.75	29.72
TRINITY_DN214272_c0_g1	0.00	0.00	0.00	0.00	0.00	0.00	0.00	0.00	0.00	7.83
TRINITY_DN214272_c1_g1	0.00	0.00	0.00	0.00	0.00	0.00	0.00	0.00	0.00	0.00
TRINITY_DN214274_c0_g1	2.30	0.00	0.00	0.00	0.00	0.00	6.91	0.00	5.58	0.00
TRINITY_DN214274_c1_g1	0.00	0.00	0.00	0.00	0.00	0.00	0.00	0.00	0.00	0.00
TRINITY_DN214274_c3_g1	0.00	0.00	0.00	0.00	3.16	0.00	0.00	0.00	0.00	2.74
TRINITY_DN214274_c4_g1	0.00	0.00	0.00	0.00	0.00	0.00	0.00	0.00	11.76	0.00
TRINITY_DN214275_c0_g1	0.00	0.00	0.00	6.46	0.00	0.00	0.00	0.00	0.00	18.14
TRINITY_DN214275_c10_g1	0.00	0.00	0.00	0.00	0.00	0.00	0.00	0.00	0.00	0.00
TRINITY_DN214275_c11_g1	0.00	0.00	0.00	0.00	0.00	0.00	0.00	0.00	0.00	0.00
TRINITY_DN214275_c1_g1	0.00	0.00	0.00	0.00	0.00	8.52	0.00	0.00	0.00	9.03
TRINITY_DN214275_c2_g1	0.00	0.00	0.00	0.00	0.00	0.00	0.00	0.00	0.00	16.23
TRINITY_DN214275_c4_g1	0.00	6.20	0.00	0.00	0.00	0.00	0.00	5.31	5.13	9.90
TRINITY_DN214275_c5_g1	0.00	0.00	0.00	0.00	0.00	0.00	0.00	0.00	0.00	0.00
TRINITY_DN214275_c6_g1	0.00	0.00	0.00	0.00	0.00	0.00	0.00	0.00	0.00	0.00
TRINITY_DN214275_c8_g1	0.00	0.00	0.00	0.00	0.00	0.00	0.00	0.00	0.00	5.73
TRINITY_DN214276_c0_g2	0.00	0.00	0.00	0.00	0.00	0.00	0.00	0.00	12.57	0.00
TRINITY_DN214276_c1_g1	0.00	0.00	0.00	0.00	0.00	0.00	0.00	0.00	0.00	0.00
TRINITY_DN214276_c2_g1	4.20	0.00	0.00	4.15	0.00	0.00	0.00	0.00	4.00	0.00
TRINITY_DN214277_c1_g2	0.00	11.57	0.00	0.00	0.00	0.00	0.00	0.00	0.00	0.00
TRINITY_DN214277_c2_g1	0.00	0.00	0.00	3.08	0.00	0.00	3.72	0.00	0.00	2.83
TRINITY_DN214277_c4_g1	0.00	0.00	0.00	0.00	0.00	0.00	0.00	0.00	0.00	0.00
TRINITY_DN214277_c8_g1	0.00	0.00	0.00	0.00	0.00	14.63	0.00	0.00	0.00	0.00
TRINITY_DN214278_c0_g2	12.31	0.00	0.00	0.00	0.00	0.00	0.00	11.84	0.00	0.00
TRINITY_DN214278_c0_g3	0.00	0.00	0.00	0.00	0.00	0.00	2.83	0.00	0.00	4.01
TRINITY_DN214278_c2_g1	2.07	0.00	0.00	0.00	0.00	0.00	0.00	0.00	4.00	1.88
TRINITY_DN214279_c0_g2	0.00	0.00	0.00	0.00	0.00	0.00	44.15	0.00	0.00	0.00
TRINITY_DN21427_c0_g1	0.00	0.00	0.00	0.00	0.00	0.00	0.00	0.00	0.00	0.00
TRINITY_DN21427_c0_g2	0.00	0.00	0.00	0.00	0.00	5.93	0.00	0.00	6.47	0.00
TRINITY_DN21427_c2_g1	0.00	7.11	12.31	0.00	6.37	0.00	0.00	0.00	0.00	0.00
TRINITY_DN214280_c0_g1	0.00	0.00	0.00	0.00	0.00	0.00	0.00	0.00	0.00	0.00
TRINITY_DN214280_c0_g2	0.00	0.00	0.00	0.00	0.00	0.00	0.00	0.00	0.00	0.00
TRINITY_DN214280_c0_g3	0.00	0.00	0.00	15.98	0.00	10.02	0.00	0.00	30.53	26.91
TRINITY_DN214280_c0_g4	0.00	0.00	0.00	0.00	0.00	0.00	0.00	0.00	0.00	0.00
TRINITY_DN214280_c1_g1	0.00	0.00	0.00	0.00	0.00	11.60	0.00	0.00	13.08	0.00
TRINITY_DN214281_c1_g1	0.00	0.00	0.00	0.00	0.00	0.00	0.00	0.00	0.00	0.00
TRINITY_DN214282_c0_g1	19.92	0.00	0.00	0.00	0.00	0.00	25.48	0.00	0.00	0.00
TRINITY_DN214283_c1_g1	0.00	0.00	9.91	9.51	0.00	8.46	0.00	0.00	0.00	0.00
TRINITY_DN214285_c0_g1	0.00	0.00	0.00	0.00	0.00	0.00	0.00	0.00	0.00	0.00
TRINITY_DN214285_c0_g2	0.00	0.00	0.00	0.00	0.00	0.00	0.00	0.00	0.00	0.00
TRINITY_DN214285_c1_g1	0.00	0.00	0.00	0.00	0.00	0.00	12.14	0.00	4.65	0.00
TRINITY_DN214286_c0_g3	0.00	0.00	0.00	0.00	0.00	0.00	0.00	0.00	0.00	0.00
TRINITY_DN214286_c0_g4	0.00	0.00	0.00	0.00	0.00	3.90	0.00	0.00	0.00	0.00
TRINITY_DN214287_c0_g2	0.00	2.25	0.00	0.00	0.00	0.00	0.00	0.00	2.04	1.92
TRINITY_DN214287_c0_g3	6.97	0.00	0.00	0.00	0.00	0.00	0.00	0.00	0.00	0.00
TRINITY_DN214287_c1_g1	8.60	0.00	0.00	0.00	0.00	0.00	0.00	0.00	8.21	7.91
TRINITY_DN214287_c1_g2	0.00	0.00	0.00	0.00	0.00	0.00	0.00	0.00	0.00	0.00
TRINITY_DN214287_c1_g3	0.00	0.00	0.00	0.00	0.00	0.00	0.00	0.00	0.00	0.00
TRINITY_DN214287_c1_g4	0.00	0.00	0.00	0.00	12.86	0.00	0.00	0.00	0.00	0.00
TRINITY_DN214287_c1_g5	0.00	0.00	0.00	0.00	0.00	0.00	0.00	0.00	10.06	24.30
TRINITY_DN214287_c1_g6	0.00	0.00	0.00	0.00	0.00	0.00	0.00	0.00	0.00	0.00
TRINITY_DN214287_c4_g1	0.00	0.00	0.00	0.00	0.00	0.00	0.00	0.00	0.00	0.00
TRINITY_DN214289_c0_g1	0.00	0.00	0.00	0.00	0.00	0.00	0.00	3.41	0.00	13.80
TRINITY_DN214289_c10_g1	0.00	0.00	0.00	0.00	0.00	0.00	0.00	0.00	0.00	0.00
TRINITY_DN214289_c12_g1	0.00	0.00	0.00	0.00	0.00	15.15	0.00	0.00	0.00	0.00
TRINITY_DN214289_c1_g2	9.77	0.00	0.00	0.00	0.00	0.00	0.00	0.00	0.00	17.97
TRINITY_DN214289_c4_g1	0.00	0.00	2.12	0.00	4.50	0.00	0.00	5.40	4.12	0.00
TRINITY_DN214289_c7_g1	0.00	0.00	0.00	0.00	0.00	0.00	0.00	0.00	0.00	0.00
TRINITY_DN214289_c8_g1	0.00	12.60	0.00	0.00	0.00	0.00	0.00	0.00	19.75	47.50
TRINITY_DN214289_c9_g1	0.00	0.00	0.00	0.00	0.00	0.00	24.84	0.00	37.40	0.00
TRINITY_DN21428_c0_g1	58.80	8.37	21.44	13.89	7.36	18.43	71.93	0.00	53.77	142.78
TRINITY_DN214291_c0_g1	0.00	0.00	21.51	0.00	0.00	0.00	0.00	0.00	0.00	29.24
TRINITY_DN214291_c0_g2	0.00	0.00	0.00	0.00	0.00	0.00	0.00	0.00	0.00	0.00
TRINITY_DN214291_c1_g2	0.00	0.00	0.00	0.00	9.69	0.00	24.11	0.00	8.90	0.00
TRINITY_DN214292_c0_g1	0.00	0.00	0.00	0.00	0.00	0.00	2.70	0.00	2.22	2.09
TRINITY_DN214294_c0_g1	8.79	0.00	8.92	0.00	0.00	0.00	0.00	0.00	0.00	16.17
TRINITY_DN214294_c0_g2	3.50	7.73	0.00	0.00	0.00	4.14	4.24	0.00	0.00	17.61
TRINITY_DN214294_c1_g1	0.00	0.00	0.00	0.00	0.00	0.00	0.00	0.00	5.69	22.01
TRINITY_DN214294_c2_g1	0.00	0.00	0.00	0.00	0.00	6.23	0.00	0.00	0.00	0.00
TRINITY_DN214295_c0_g1	4.61	0.00	0.00	0.00	0.00	0.00	0.00	0.00	0.00	0.00
TRINITY_DN214295_c1_g1	0.00	0.00	1.86	0.00	0.00	3.19	0.00	1.81	0.00	3.40
TRINITY_DN214297_c0_g1	0.00	0.00	0.00	0.00	0.00	0.00	0.00	0.00	0.00	0.00
TRINITY_DN214297_c0_g2	0.00	0.00	0.00	0.00	0.00	0.00	0.00	0.00	0.00	23.72
TRINITY_DN214299_c0_g1	0.00	0.00	0.00	0.00	0.00	0.00	0.00	0.00	0.00	0.00
TRINITY_DN21429_c0_g1	0.00	0.00	0.00	0.00	4.41	0.00	50.57	0.00	0.00	0.00
TRINITY_DN21429_c1_g1	8.77	9.90	0.00	4.33	22.21	3.78	0.00	8.62	4.18	12.04
TRINITY_DN2142_c0_g1	11.16	4.13	0.00	0.00	0.00	0.00	15.71	0.00	3.55	17.80
TRINITY_DN2142_c0_g3	32.65	27.73	37.04	8.09	21.18	40.75	37.67	12.09	128.86	68.95
TRINITY_DN2142_c10_g1	90.91	137.23	90.46	63.25	27.33	81.55	68.31	38.20	288.38	194.50
TRINITY_DN2142_c14_g1	0.00	0.00	0.00	0.00	0.00	0.00	0.00	0.00	0.00	0.00
TRINITY_DN2142_c1_g1	0.00	0.00	0.00	0.00	0.00	0.00	0.00	0.00	0.00	0.00
TRINITY_DN2142_c1_g2	0.00	0.00	0.00	0.00	0.00	12.93	0.00	14.42	0.00	0.00
TRINITY_DN2142_c1_g3	0.00	27.03	74.45	19.47	0.00	0.00	18.41	4.86	23.49	14.98
TRINITY_DN2142_c2_g1	4.69	23.94	10.49	6.08	0.00	13.20	19.74	21.86	15.43	138.31
TRINITY_DN2142_c3_g1	76.71	50.93	31.07	25.29	23.82	17.51	116.93	18.47	60.66	108.59
TRINITY_DN2142_c4_g1	0.00	0.00	0.00	0.00	0.00	0.00	0.00	0.00	0.00	0.00
TRINITY_DN2142_c6_g1	0.00	0.00	0.00	0.00	0.00	0.00	0.00	0.00	0.00	0.00
TRINITY_DN214300_c0_g1	4.12	0.00	0.00	0.00	0.00	0.00	5.05	0.00	0.00	7.18
TRINITY_DN214300_c0_g3	0.00	0.00	0.00	0.00	0.00	0.00	0.00	0.00	0.00	0.00
TRINITY_DN214300_c0_g4	6.29	0.00	0.00	6.18	0.00	0.00	39.76	0.00	5.97	0.00
TRINITY_DN214300_c2_g1	0.00	0.00	0.00	0.00	0.00	0.00	0.00	0.00	0.00	0.00
TRINITY_DN214301_c0_g1	0.00	0.00	0.00	0.00	0.00	0.00	0.00	0.00	0.00	0.00
TRINITY_DN214301_c10_g1	0.00	0.00	0.00	0.00	15.61	0.00	0.00	0.00	0.00	27.53
TRINITY_DN214301_c3_g1	0.00	0.00	0.00	0.00	0.00	0.00	0.00	0.00	0.00	0.00
TRINITY_DN214301_c8_g1	0.00	3.17	2.98	0.00	0.00	0.00	3.47	0.00	2.80	2.66
TRINITY_DN214301_c9_g1	0.00	0.00	0.00	0.00	0.00	0.00	0.00	0.00	0.00	0.00
TRINITY_DN214302_c0_g1	0.00	0.00	0.00	0.00	0.00	0.00	0.00	0.00	17.80	49.81
TRINITY_DN214303_c0_g1	0.00	0.00	0.00	0.00	0.00	0.00	0.00	0.00	0.00	0.00
TRINITY_DN214303_c0_g2	0.00	0.00	0.00	0.00	0.00	0.00	0.00	0.00	0.00	0.00
TRINITY_DN214303_c0_g3	0.00	0.00	0.00	0.00	0.00	0.00	0.00	0.00	0.00	0.00
TRINITY_DN214303_c0_g5	0.00	0.00	0.00	0.00	0.00	0.00	0.00	0.00	0.00	0.00
TRINITY_DN214303_c3_g1	0.00	14.39	0.00	0.00	0.00	0.00	0.00	0.00	13.64	9.23
TRINITY_DN214304_c0_g1	0.00	0.00	0.00	0.00	0.00	0.00	13.35	0.00	0.00	0.00
TRINITY_DN214304_c0_g2	0.00	0.00	0.00	0.00	0.00	12.16	0.00	0.00	0.00	0.00
TRINITY_DN214306_c0_g1	0.00	0.00	0.00	0.00	0.00	0.00	0.00	7.96	0.00	1.37
TRINITY_DN214309_c0_g1	14.24	0.00	0.00	0.00	0.00	0.00	0.00	13.53	0.00	0.00
TRINITY_DN21430_c0_g1	0.00	9.42	3.17	0.00	3.45	0.00	0.00	9.44	13.72	7.87
TRINITY_DN21430_c0_g2	32.57	51.27	14.91	26.59	17.10	23.07	26.90	9.23	64.13	119.40
TRINITY_DN214311_c0_g1	0.00	0.00	0.00	0.00	0.00	0.00	0.00	0.00	0.00	0.00
TRINITY_DN214311_c2_g1	0.00	0.00	0.00	0.00	0.00	0.00	0.00	0.00	0.00	0.00
TRINITY_DN214311_c3_g1	0.00	0.00	0.00	0.00	0.00	8.72	0.00	0.00	0.00	0.00
TRINITY_DN214312_c0_g1	0.00	0.00	0.00	0.00	0.00	0.00	0.00	0.00	0.00	0.00
TRINITY_DN214312_c2_g1	0.00	15.22	0.00	12.10	12.93	0.00	0.00	0.00	0.00	22.83
TRINITY_DN214313_c0_g1	0.00	0.00	0.00	0.00	7.79	0.00	0.00	7.36	14.26	13.73
TRINITY_DN214314_c0_g1	0.00	0.00	0.00	0.00	0.00	0.00	0.00	0.00	5.43	0.00
TRINITY_DN214316_c0_g1	0.00	0.00	0.00	0.00	0.00	0.00	0.00	0.00	12.98	24.67
TRINITY_DN214317_c0_g1	0.00	0.00	35.60	42.95	0.00	0.00	0.00	0.00	0.00	36.33
TRINITY_DN214317_c1_g1	0.00	10.61	0.00	0.00	0.00	0.00	0.00	0.00	0.00	0.00
TRINITY_DN214317_c3_g1	0.00	0.00	0.00	0.00	0.00	0.00	0.00	0.00	0.00	0.00
TRINITY_DN214318_c0_g1	2.48	8.00	0.00	2.47	0.00	2.12	11.68	0.00	9.56	6.77
TRINITY_DN214318_c2_g1	0.00	0.00	0.00	0.00	0.00	10.63	0.00	0.00	0.00	0.00
TRINITY_DN214319_c0_g1	0.00	0.00	0.00	0.00	0.00	0.00	0.00	0.00	0.00	0.00
TRINITY_DN214319_c0_g2	0.00	0.00	0.00	0.00	15.48	0.00	0.00	0.00	0.00	13.66
TRINITY_DN21431_c0_g1	0.00	0.00	0.00	0.00	1.42	0.00	2.13	0.00	4.77	7.95
TRINITY_DN21431_c1_g1	0.00	0.00	0.00	0.00	0.00	0.00	0.00	0.00	0.00	0.00
TRINITY_DN214320_c0_g1	5.61	19.44	0.00	0.00	0.00	0.00	0.00	5.52	10.66	30.91
TRINITY_DN214320_c1_g1	0.00	41.39	0.00	0.00	13.13	0.00	0.00	0.00	0.00	0.00
TRINITY_DN214322_c0_g1	0.00	5.71	0.00	0.00	0.00	2.33	0.00	0.00	2.66	3.73
TRINITY_DN214324_c0_g1	14.47	10.95	0.00	4.75	0.00	0.00	0.00	4.74	0.00	8.84
TRINITY_DN214324_c0_g2	0.00	23.48	0.00	0.00	0.00	0.00	0.00	0.00	0.00	0.00
TRINITY_DN214324_c0_g3	0.00	0.00	0.00	0.00	0.00	0.00	0.00	0.00	0.00	0.00
TRINITY_DN214324_c0_g9	0.00	0.00	0.00	0.00	0.00	0.00	0.00	0.00	0.00	27.60
TRINITY_DN214324_c2_g1	0.00	0.00	0.00	0.00	0.00	0.00	0.00	0.00	0.00	0.00
TRINITY_DN214324_c3_g1	0.00	0.00	0.00	0.00	0.00	0.00	0.00	0.00	0.00	0.00
TRINITY_DN214324_c4_g1	0.00	22.97	0.00	0.00	0.00	0.00	0.00	0.00	0.00	0.00
TRINITY_DN214325_c0_g1	0.00	0.00	0.00	0.00	0.00	0.00	0.00	0.00	16.52	0.00
TRINITY_DN214326_c0_g1	0.00	0.00	0.00	0.00	0.00	0.00	20.42	0.00	0.00	0.00
TRINITY_DN214326_c13_g1	0.00	38.27	0.00	0.00	0.00	0.00	0.00	0.00	0.00	0.00
TRINITY_DN214326_c1_g1	0.00	0.00	0.00	0.00	0.00	0.00	0.00	0.00	0.00	0.00
TRINITY_DN214326_c3_g1	0.00	0.00	0.00	0.00	0.00	0.00	0.00	0.00	0.00	0.00
TRINITY_DN214326_c3_g3	0.00	0.00	0.00	0.00	0.00	0.00	0.00	0.00	0.00	0.00
TRINITY_DN214328_c0_g1	0.00	0.00	0.00	0.00	6.07	0.00	0.00	0.00	0.00	10.68
TRINITY_DN214328_c1_g1	0.00	0.00	0.00	0.00	0.00	0.00	0.00	0.00	16.20	15.27
TRINITY_DN214329_c0_g1	0.00	0.00	0.00	0.00	0.00	0.00	0.00	0.00	0.00	0.00
TRINITY_DN214329_c0_g2	0.00	6.59	0.00	9.02	0.00	2.59	0.00	0.00	0.00	11.02
TRINITY_DN214329_c1_g1	0.00	0.00	0.00	0.00	0.00	0.00	0.00	0.00	0.00	8.35
TRINITY_DN214329_c3_g1	0.00	0.00	0.00	0.00	0.00	0.00	11.46	0.00	25.33	0.00
TRINITY_DN214329_c4_g1	11.66	0.00	0.00	0.00	0.00	0.00	0.00	0.00	0.00	11.65
TRINITY_DN214329_c5_g1	0.00	0.00	2.78	0.00	0.00	0.00	6.63	0.00	0.00	2.54
TRINITY_DN21432_c0_g1	16.64	0.00	0.00	0.00	0.00	0.00	0.00	0.00	0.00	15.13
TRINITY_DN21432_c0_g2	15.04	0.00	0.00	0.00	0.00	0.00	0.00	0.00	14.33	0.00
TRINITY_DN21432_c1_g2	0.00	5.17	4.80	0.00	2.54	0.00	2.83	0.00	20.95	25.52
TRINITY_DN21432_c1_g3	10.43	0.00	0.00	3.77	0.00	0.00	0.00	0.00	6.75	4.45
TRINITY_DN21432_c1_g4	0.00	0.00	0.00	0.00	0.00	0.00	0.00	0.00	0.00	0.00
TRINITY_DN21432_c1_g5	0.00	0.00	0.00	0.00	0.00	0.00	0.00	0.00	0.00	0.00
TRINITY_DN21432_c2_g1	0.00	0.00	0.00	0.00	0.00	0.00	0.00	0.00	7.23	0.00
TRINITY_DN214331_c0_g1	4.36	7.80	1.62	3.85	1.73	0.93	2.42	1.57	14.45	15.28
TRINITY_DN214331_c0_g2	0.00	0.00	0.00	0.00	0.00	0.00	0.00	0.00	0.00	0.00
TRINITY_DN214332_c0_g1	0.00	0.00	0.00	0.00	0.00	0.00	0.00	0.00	0.00	17.84
TRINITY_DN214332_c1_g1	0.00	0.00	0.00	0.00	0.00	0.00	0.00	0.00	0.00	0.00
TRINITY_DN214333_c0_g1	0.00	0.00	0.00	0.00	0.00	0.00	0.00	0.00	0.00	3.35
TRINITY_DN214333_c1_g1	0.00	0.00	0.00	0.00	0.00	0.00	0.00	0.00	0.00	0.00
TRINITY_DN214334_c0_g1	0.00	5.47	0.00	1.73	0.00	0.00	11.93	1.67	1.68	3.14
TRINITY_DN214335_c0_g1	0.00	0.00	0.00	0.00	0.00	0.00	0.00	0.00	0.00	0.00
TRINITY_DN214335_c1_g1	2.53	0.00	2.52	0.00	0.00	0.00	0.00	0.00	0.00	0.00
TRINITY_DN214335_c3_g1	0.00	0.00	0.00	5.37	0.00	0.00	0.00	0.00	10.37	10.02
TRINITY_DN214335_c4_g1	0.00	0.00	0.00	0.00	0.00	0.00	0.00	0.00	0.00	0.00
TRINITY_DN214335_c5_g1	0.00	0.00	0.00	0.00	0.00	0.00	0.00	0.00	0.00	34.01
TRINITY_DN214336_c0_g1	0.00	0.00	0.00	0.00	0.00	0.00	0.00	0.00	0.00	0.00
TRINITY_DN214336_c1_g1	0.00	0.00	0.00	0.00	0.00	0.00	0.00	0.00	0.00	0.00
TRINITY_DN214337_c2_g1	0.00	1.88	0.00	1.27	0.00	0.00	7.19	0.00	0.00	3.38
TRINITY_DN214339_c0_g1	0.00	0.00	0.00	0.00	0.00	3.19	0.00	0.00	0.00	0.00
TRINITY_DN214339_c1_g1	0.00	0.00	0.00	0.00	0.00	0.00	0.00	0.00	0.00	9.26
TRINITY_DN21433_c0_g1	14.51	41.51	20.85	14.89	1.86	6.44	14.89	1.69	26.76	38.87
TRINITY_DN21433_c1_g1	0.00	0.00	0.00	0.00	0.00	0.00	0.00	0.00	0.00	0.00
TRINITY_DN21433_c2_g1	0.00	11.51	0.00	0.00	9.86	0.00	0.00	0.00	0.00	8.70
TRINITY_DN214340_c0_g1	0.00	0.00	0.00	0.00	0.00	0.00	0.00	0.00	0.00	0.00
TRINITY_DN214343_c0_g1	0.00	0.00	0.00	0.00	0.00	0.00	0.00	0.00	0.00	0.00
TRINITY_DN214344_c0_g1	0.00	0.00	0.00	0.00	0.00	0.00	0.00	0.00	0.00	34.14
TRINITY_DN214346_c0_g1	0.00	0.00	0.00	0.00	0.00	0.00	0.00	0.00	0.00	14.11
TRINITY_DN214346_c1_g1	0.00	0.00	0.00	0.00	0.00	0.00	0.00	0.00	0.00	0.00
TRINITY_DN214346_c4_g1	0.00	0.00	0.00	0.00	0.00	9.83	0.00	0.00	10.94	14.87
TRINITY_DN214346_c5_g1	0.00	0.00	0.00	0.00	0.00	0.00	0.00	0.00	0.00	0.00
TRINITY_DN214346_c6_g1	0.00	0.00	0.00	0.00	0.00	0.00	0.00	0.00	0.00	0.00
TRINITY_DN214348_c0_g1	5.70	0.00	0.00	0.00	0.00	0.00	0.00	0.00	0.00	0.00
TRINITY_DN214348_c1_g1	0.00	0.00	0.00	0.00	0.00	0.00	0.00	0.00	0.00	0.00
TRINITY_DN214348_c2_g1	0.00	0.00	0.00	0.00	7.03	0.00	0.00	0.00	0.00	24.82
TRINITY_DN214348_c3_g1	0.00	0.00	0.00	0.00	0.00	0.00	0.00	0.00	0.00	0.00
TRINITY_DN214348_c5_g1	0.00	0.00	0.00	0.00	0.00	0.00	0.00	0.00	8.74	0.00
TRINITY_DN214349_c0_g1	0.00	0.00	0.00	0.00	0.00	0.00	0.00	0.00	0.00	0.00
TRINITY_DN21434_c1_g1	0.00	0.00	0.00	0.00	0.00	0.00	0.00	0.00	0.00	0.00
TRINITY_DN21434_c1_g3	0.00	0.00	0.00	0.00	0.00	0.00	8.46	0.00	0.00	0.00
TRINITY_DN21434_c2_g1	9.84	0.00	0.00	9.57	10.23	8.52	12.76	9.56	18.79	63.23
TRINITY_DN214351_c0_g1	4.74	4.98	0.00	3.46	0.00	0.00	13.90	1.67	6.70	31.38
TRINITY_DN214351_c0_g2	5.65	15.33	2.82	11.26	0.00	9.68	26.92	8.27	10.87	30.89
TRINITY_DN214351_c1_g1	2.06	7.43	0.00	0.00	0.00	0.00	3.24	0.00	0.00	1.87
TRINITY_DN214353_c0_g1	0.00	0.00	0.00	0.00	0.00	9.40	0.00	0.00	0.00	0.00
TRINITY_DN214354_c0_g1	0.00	0.00	0.00	0.00	0.00	0.00	0.00	0.00	3.13	0.00
TRINITY_DN214355_c0_g1	0.00	0.00	0.00	0.00	0.00	0.00	0.00	0.00	0.00	0.00
TRINITY_DN214355_c1_g1	0.00	0.00	0.00	0.00	0.00	0.00	0.00	0.00	0.00	0.00
TRINITY_DN214356_c0_g1	0.00	0.00	0.00	0.00	0.00	0.00	0.00	0.00	0.00	9.22
TRINITY_DN214357_c0_g1	0.00	0.00	8.35	0.00	0.00	0.00	0.00	0.00	0.00	0.00
TRINITY_DN214357_c2_g1	1.98	4.21	0.00	0.00	0.00	0.00	0.00	0.00	5.76	7.21
TRINITY_DN214357_c3_g1	0.00	0.00	0.00	0.00	0.00	0.00	0.00	0.00	0.00	0.00
TRINITY_DN214359_c0_g1	0.00	0.00	0.00	0.00	0.00	0.00	0.00	0.00	14.33	6.90
TRINITY_DN214359_c0_g2	0.00	5.35	0.00	13.96	0.00	0.00	0.00	0.00	8.36	12.53
TRINITY_DN214359_c0_g3	0.00	0.00	0.00	0.00	0.00	0.00	0.00	0.00	0.00	0.00
TRINITY_DN214359_c0_g4	0.00	0.00	0.00	0.00	0.00	0.00	0.00	0.00	15.16	0.00
TRINITY_DN214359_c0_g5	1.41	1.47	0.00	0.00	1.49	4.79	1.60	2.72	4.11	1.28
TRINITY_DN214359_c0_g6	9.39	0.00	0.00	0.00	0.00	4.04	5.80	0.00	0.00	0.00
TRINITY_DN214359_c3_g1	0.00	0.00	0.00	0.00	0.00	0.00	0.00	0.00	0.00	0.00
TRINITY_DN214359_c4_g1	0.00	0.00	0.00	13.68	0.00	0.00	37.06	0.00	0.00	12.91
TRINITY_DN214360_c4_g1	2.94	0.00	0.00	0.00	0.00	0.00	0.00	0.00	5.65	0.00
TRINITY_DN214360_c6_g1	0.00	0.00	0.00	0.00	0.00	0.00	24.00	0.00	0.00	0.00
TRINITY_DN214360_c7_g1	4.90	0.00	0.00	0.00	0.00	0.00	0.00	0.00	4.65	0.00
TRINITY_DN214360_c8_g1	0.00	0.00	0.00	0.00	0.00	0.00	0.00	0.00	0.00	0.00
TRINITY_DN214361_c0_g1	0.00	0.00	0.00	0.00	0.00	0.00	0.00	0.00	0.00	0.00
TRINITY_DN214361_c1_g1	0.00	0.00	0.00	10.09	0.00	0.00	0.00	0.00	0.00	0.00
TRINITY_DN214361_c2_g1	0.00	0.00	0.00	0.00	0.00	0.00	0.00	0.00	0.00	0.00
TRINITY_DN214362_c0_g1	0.00	0.00	0.00	0.00	0.00	0.00	0.00	0.00	0.00	0.00
TRINITY_DN214364_c0_g1	0.00	0.00	0.00	0.00	0.00	0.00	0.00	0.00	0.00	0.00
TRINITY_DN214365_c0_g1	0.00	0.00	0.00	0.00	0.00	0.00	0.00	0.00	0.00	16.54
TRINITY_DN214368_c0_g1	5.26	0.00	2.62	0.00	0.00	2.25	3.11	0.00	7.60	9.58
TRINITY_DN214368_c3_g1	0.00	0.00	0.00	0.00	0.00	14.37	0.00	0.00	0.00	0.00
TRINITY_DN214368_c5_g1	0.00	0.00	0.00	0.00	0.00	0.00	0.00	0.00	0.00	17.16
TRINITY_DN214368_c6_g1	0.00	0.00	0.00	0.00	0.00	0.00	0.00	0.00	22.85	10.87
TRINITY_DN214369_c0_g1	0.00	0.00	0.00	0.00	0.00	1.92	0.00	0.00	0.00	0.00
TRINITY_DN21436_c0_g1	0.00	0.00	0.00	0.00	2.32	5.19	0.00	0.00	7.60	5.50
TRINITY_DN21436_c0_g2	0.00	0.00	0.00	0.00	0.00	0.00	0.00	0.00	0.00	0.00
TRINITY_DN21436_c1_g1	0.00	0.00	0.00	0.00	0.00	0.00	0.00	0.00	2.62	0.00
TRINITY_DN21436_c2_g1	0.00	0.00	9.13	0.00	0.00	2.62	7.30	0.00	14.64	2.78
TRINITY_DN21436_c5_g1	0.00	0.00	0.00	0.00	0.00	0.00	0.00	0.00	0.00	0.00
TRINITY_DN21436_c6_g1	0.00	0.00	0.00	0.00	0.00	0.00	0.00	0.00	0.00	0.00
TRINITY_DN21436_c7_g1	0.00	0.00	0.00	15.82	0.00	0.00	21.45	0.00	0.00	15.00
TRINITY_DN21436_c9_g1	0.00	18.72	0.00	0.00	0.00	0.00	0.00	0.00	0.00	0.00
TRINITY_DN214370_c0_g1	7.28	3.79	0.00	0.00	0.00	1.03	4.12	2.34	5.92	4.41
TRINITY_DN214370_c1_g1	0.00	0.00	0.00	0.00	0.00	15.85	0.00	0.00	0.00	0.00
TRINITY_DN214370_c2_g1	0.00	0.00	0.00	0.00	4.15	0.00	0.00	0.00	0.00	0.00
TRINITY_DN214371_c0_g1	11.99	0.00	0.00	0.00	0.00	0.00	9.22	3.72	0.00	0.00
TRINITY_DN214372_c0_g1	17.12	0.00	0.00	0.00	0.00	0.00	0.00	0.00	0.00	0.00
TRINITY_DN214372_c1_g1	0.00	0.00	0.00	0.00	0.00	0.00	0.00	0.00	0.00	0.00
TRINITY_DN214373_c0_g1	0.00	0.00	1.73	0.00	0.00	0.00	2.00	0.00	1.69	3.16
TRINITY_DN214373_c2_g1	0.00	0.00	0.00	0.00	0.00	0.00	0.00	3.41	0.00	8.01
TRINITY_DN214373_c3_g1	0.00	0.00	0.00	0.00	0.00	0.00	0.00	0.00	4.24	0.00
TRINITY_DN214374_c0_g1	0.00	0.00	0.00	0.00	0.00	2.17	2.99	0.00	0.00	6.91
TRINITY_DN214374_c1_g1	3.44	0.00	0.00	0.00	0.00	0.00	4.15	0.00	0.00	0.00
TRINITY_DN214375_c0_g1	0.00	9.17	0.00	0.00	7.98	6.67	0.00	0.00	0.00	0.00
TRINITY_DN214376_c0_g1	0.00	0.00	0.00	11.34	0.00	0.00	0.00	0.00	0.00	53.73
TRINITY_DN214376_c1_g2	0.00	0.00	0.00	0.00	0.00	0.00	0.00	0.00	0.00	0.00
TRINITY_DN214376_c2_g1	2.15	4.59	2.14	4.30	0.00	1.84	7.52	6.26	6.24	15.44
TRINITY_DN214376_c4_g1	0.00	0.00	0.00	0.00	0.00	0.00	0.00	0.00	34.86	32.76
TRINITY_DN214376_c6_g1	0.00	0.00	0.00	0.00	0.00	0.00	0.00	0.00	16.84	0.00
TRINITY_DN214377_c0_g1	0.00	6.45	0.00	0.00	0.00	0.00	2.97	0.00	0.00	6.56
TRINITY_DN214377_c1_g1	0.00	0.00	0.00	0.00	0.00	0.00	14.65	0.00	0.00	0.00
TRINITY_DN214377_c1_g2	0.00	0.00	0.00	0.00	0.00	7.70	0.00	0.00	0.00	0.00
TRINITY_DN214377_c2_g1	0.00	0.00	0.00	0.00	0.00	0.00	0.00	0.00	0.00	6.91
TRINITY_DN214377_c5_g1	0.00	0.00	0.00	0.00	0.00	0.00	0.00	13.44	0.00	0.00
TRINITY_DN214378_c0_g1	2.42	2.59	0.00	0.00	0.00	0.00	5.68	4.69	2.33	2.32
TRINITY_DN21437_c0_g1	0.00	0.00	1.87	0.00	0.00	0.00	0.00	0.00	0.00	0.00
TRINITY_DN21437_c1_g1	0.00	0.00	0.00	0.00	0.00	0.00	0.00	0.00	0.00	0.00
TRINITY_DN214380_c0_g1	0.00	0.00	0.00	0.00	0.00	0.00	0.00	0.00	0.00	0.00
TRINITY_DN214381_c0_g1	0.00	0.00	0.00	0.00	0.00	12.82	39.50	42.91	0.00	99.08
TRINITY_DN214382_c1_g1	0.00	0.00	0.00	0.00	0.00	0.00	11.95	0.00	0.00	3.01
TRINITY_DN214382_c1_g2	27.46	0.00	0.00	0.00	0.00	0.00	0.00	0.00	0.00	0.00
TRINITY_DN214382_c1_g3	0.00	3.42	0.00	0.00	0.00	2.68	3.75	0.00	3.72	2.85
TRINITY_DN214382_c2_g1	0.00	0.00	0.00	0.00	0.00	0.00	0.00	0.00	0.00	0.00
TRINITY_DN214382_c4_g1	0.00	0.00	0.00	0.00	0.00	12.63	0.00	0.00	0.00	0.00
TRINITY_DN214382_c5_g1	0.00	0.00	0.00	0.00	0.00	0.00	0.00	0.00	0.00	0.00
TRINITY_DN214382_c6_g1	0.00	0.00	0.00	0.00	0.00	0.00	2.95	0.00	0.00	4.55
TRINITY_DN214382_c7_g1	2.25	3.46	2.20	2.24	0.00	0.95	5.09	1.07	4.34	13.13
TRINITY_DN214383_c0_g1	0.00	0.00	0.00	0.00	0.00	0.00	12.36	0.00	0.00	8.76
TRINITY_DN214386_c0_g1	0.00	0.00	0.00	0.00	0.00	0.00	0.00	0.00	0.00	0.00
TRINITY_DN214387_c0_g1	0.00	0.00	0.00	0.00	13.43	0.00	0.00	0.00	0.00	11.91
TRINITY_DN214388_c0_g1	0.00	0.00	0.00	0.00	0.00	0.00	22.70	0.00	16.36	15.76
TRINITY_DN214389_c0_g1	0.00	0.00	0.00	0.00	0.00	0.00	0.00	0.00	0.00	0.00
TRINITY_DN214389_c1_g1	4.37	0.00	0.00	0.00	0.00	0.00	0.00	0.00	0.00	4.00
TRINITY_DN21438_c0_g1	0.00	0.00	0.00	0.00	0.00	0.00	0.00	0.00	0.00	0.00
TRINITY_DN21438_c0_g2	23.62	40.94	15.96	11.31	32.40	12.36	21.17	4.92	43.85	39.12
TRINITY_DN21438_c1_g1	0.00	0.00	0.00	0.00	0.00	0.00	0.00	0.00	0.00	0.00
TRINITY_DN214390_c0_g1	0.00	0.00	0.00	0.00	0.00	0.00	0.00	0.00	0.00	0.00
TRINITY_DN214390_c0_g2	0.00	26.00	10.83	0.00	0.00	0.00	0.00	0.00	10.21	0.00
TRINITY_DN214390_c1_g1	0.00	0.00	0.00	0.00	0.00	0.00	0.00	0.00	0.00	0.00
TRINITY_DN214390_c1_g3	0.00	0.00	0.00	0.00	0.00	0.00	0.00	0.00	5.13	9.90
TRINITY_DN214390_c2_g1	10.97	0.00	0.00	23.79	0.00	0.00	0.00	0.00	6.36	0.00
TRINITY_DN214390_c3_g1	0.00	8.81	0.00	8.11	0.00	0.00	0.00	0.00	0.00	2.47
TRINITY_DN214390_c5_g1	27.35	33.26	0.00	0.00	0.00	0.00	0.00	0.00	0.00	15.63
TRINITY_DN214391_c0_g1	0.00	0.00	0.00	0.00	0.00	0.00	0.00	0.00	0.00	0.00
TRINITY_DN214391_c0_g2	0.00	0.00	0.00	0.00	0.00	0.00	0.00	0.00	0.00	0.00
TRINITY_DN214391_c1_g2	0.00	0.00	0.00	0.00	0.00	0.00	0.00	0.00	0.00	0.00
TRINITY_DN214391_c2_g1	12.13	0.00	0.00	0.00	0.00	0.00	0.00	0.00	0.00	11.09
TRINITY_DN214392_c0_g1	3.68	9.08	3.71	3.74	3.95	3.99	16.36	0.00	8.82	28.30
TRINITY_DN214392_c0_g3	0.00	2.38	0.00	2.23	0.00	0.00	5.21	0.00	0.00	0.00
TRINITY_DN214393_c0_g1	0.00	0.00	0.00	0.00	0.00	0.00	0.00	0.00	0.00	0.00
TRINITY_DN214394_c1_g1	0.00	0.00	0.00	0.00	0.00	0.00	0.00	0.00	0.00	2.49
TRINITY_DN214396_c0_g1	0.00	9.62	0.00	0.00	0.00	0.00	0.00	0.00	0.00	14.75
TRINITY_DN214397_c0_g1	0.00	0.00	0.00	0.00	0.00	0.00	0.00	0.00	10.71	10.25
TRINITY_DN214398_c0_g1	0.00	0.00	0.00	10.42	0.00	0.00	0.00	0.00	20.56	0.00
TRINITY_DN214399_c0_g1	0.00	0.00	0.00	0.00	0.00	0.00	0.00	0.00	0.00	0.00
TRINITY_DN214399_c1_g1	13.05	0.00	0.00	0.00	0.00	0.00	0.00	0.00	12.57	0.00
TRINITY_DN214399_c1_g2	0.00	0.00	0.00	0.00	0.00	0.00	0.00	0.00	0.00	0.00
TRINITY_DN214399_c2_g1	24.61	0.00	0.00	0.00	0.00	0.00	0.00	0.00	0.00	22.50
TRINITY_DN214399_c3_g1	0.00	0.00	0.00	0.00	0.00	0.00	0.00	0.00	0.00	0.00
TRINITY_DN214399_c4_g1	0.00	0.00	0.00	0.00	0.00	0.00	0.00	0.00	0.00	0.00
TRINITY_DN214399_c5_g1	0.00	0.00	0.00	0.00	0.00	0.00	0.00	0.00	0.00	0.00
TRINITY_DN21439_c0_g2	0.00	35.31	0.00	0.00	0.00	0.00	0.00	0.00	14.03	13.31
TRINITY_DN2143_c0_g2	10.15	0.00	0.00	2.03	0.00	5.20	2.36	0.00	7.86	3.69
TRINITY_DN2143_c0_g3	17.80	0.00	0.00	0.00	0.00	0.00	0.00	16.65	17.14	16.06
TRINITY_DN2143_c0_g4	0.00	1.55	0.00	1.23	0.00	2.08	2.33	0.00	5.97	0.00
TRINITY_DN2143_c1_g1	0.00	0.00	0.00	0.00	0.00	0.00	0.00	0.00	0.00	0.00
TRINITY_DN2143_c1_g2	0.87	0.00	0.00	0.00	0.00	0.00	2.94	0.00	0.85	3.96
TRINITY_DN2143_c4_g1	0.00	0.00	0.00	0.00	0.00	0.00	0.00	0.00	0.00	0.00
TRINITY_DN214400_c0_g1	0.00	0.00	0.00	0.00	0.00	0.00	0.00	0.00	0.00	14.24
TRINITY_DN214400_c1_g1	0.00	0.00	0.00	0.00	0.00	0.00	0.00	0.00	0.00	0.00
TRINITY_DN214401_c0_g2	0.00	0.00	0.00	13.82	0.00	6.11	0.00	0.00	0.00	12.92
TRINITY_DN214401_c0_g3	0.00	0.00	0.00	0.00	0.00	0.00	0.00	0.00	12.88	13.62
TRINITY_DN214401_c10_g1	0.00	0.00	0.00	0.00	8.97	0.00	0.00	0.00	0.00	15.82
TRINITY_DN214401_c2_g1	0.00	0.00	0.00	0.00	0.00	0.00	0.00	0.00	0.00	0.00
TRINITY_DN214401_c2_g2	19.92	0.00	0.00	0.00	0.00	0.00	0.00	0.00	0.00	0.00
TRINITY_DN214401_c2_g3	0.00	0.00	0.00	0.00	0.00	0.00	0.00	0.00	0.00	37.00
TRINITY_DN214401_c3_g1	0.00	33.69	0.00	5.71	0.00	0.00	7.31	0.00	13.38	25.42
TRINITY_DN214401_c4_g1	0.00	0.00	0.00	0.00	0.00	0.00	0.00	0.00	0.00	0.00
TRINITY_DN214401_c5_g1	0.00	0.00	0.00	0.00	0.00	0.00	0.00	0.00	0.00	0.00
TRINITY_DN214401_c6_g1	0.00	0.00	0.00	0.00	0.00	0.00	9.92	0.00	0.00	7.11
TRINITY_DN214401_c7_g1	0.00	0.00	0.00	0.00	0.00	0.00	0.00	0.00	0.00	16.84
TRINITY_DN214401_c8_g1	0.00	0.00	0.00	0.00	0.00	0.00	0.00	0.00	0.00	0.00
TRINITY_DN214401_c9_g1	0.00	0.00	0.00	0.00	0.00	0.00	6.53	0.00	0.00	14.42
TRINITY_DN214402_c2_g1	0.00	0.00	0.00	0.00	0.00	0.00	7.61	0.00	5.73	0.00
TRINITY_DN214402_c2_g3	0.00	0.00	0.00	0.00	0.00	0.00	0.00	0.00	0.00	8.70
TRINITY_DN214402_c5_g1	0.00	0.00	0.00	0.00	0.00	0.00	0.00	0.00	0.00	0.00
TRINITY_DN214402_c6_g1	7.60	0.00	0.00	14.92	7.89	0.00	0.00	0.00	0.00	6.97
TRINITY_DN214402_c7_g1	0.00	0.00	0.00	0.00	0.00	0.00	0.00	0.00	0.00	0.00
TRINITY_DN214403_c0_g1	0.00	0.00	0.00	0.00	0.00	0.00	0.00	0.00	0.00	0.00
TRINITY_DN214405_c0_g1	0.00	0.00	0.00	0.00	0.00	0.00	0.00	0.00	0.00	15.51
TRINITY_DN214406_c0_g1	0.00	0.00	0.00	0.00	0.00	0.00	0.00	0.00	0.00	0.00
TRINITY_DN214406_c1_g1	0.00	0.00	0.00	0.00	0.00	0.00	0.00	0.00	0.00	0.00
TRINITY_DN214408_c0_g1	0.00	0.00	0.00	0.00	0.00	0.00	0.00	0.00	0.00	0.00
TRINITY_DN214408_c0_g2	0.00	0.00	0.00	0.00	0.00	0.00	0.00	0.00	11.21	10.72
TRINITY_DN214408_c0_g3	0.00	0.00	0.00	0.00	0.00	4.41	0.00	5.02	0.00	0.00
TRINITY_DN214408_c1_g1	0.00	0.00	0.00	0.00	0.00	0.00	0.00	0.00	0.00	0.00
TRINITY_DN214409_c0_g1	0.00	0.00	0.00	0.00	0.00	11.35	0.00	13.44	25.56	12.14
TRINITY_DN214409_c1_g1	0.00	0.00	0.00	0.00	0.00	0.00	0.00	0.00	0.00	0.00
TRINITY_DN214409_c2_g1	0.00	0.00	0.00	0.00	19.07	0.00	0.00	0.00	0.00	0.00
TRINITY_DN21440_c0_g1	11.06	12.18	5.94	7.47	5.51	5.45	18.01	3.79	17.53	31.64
TRINITY_DN214410_c0_g1	0.00	0.00	0.00	0.00	0.00	0.00	0.00	0.00	0.00	2.76
TRINITY_DN214411_c0_g1	0.00	0.00	0.00	0.00	0.00	0.00	0.00	0.00	18.23	0.00
TRINITY_DN214411_c0_g2	0.00	0.00	0.00	0.00	0.00	0.00	0.00	0.00	0.00	0.00
TRINITY_DN214412_c0_g1	0.00	0.00	0.00	0.00	0.00	0.00	0.00	0.00	0.00	0.00
TRINITY_DN214412_c0_g2	0.00	0.00	0.00	0.00	6.07	0.00	0.00	0.00	0.00	0.00
TRINITY_DN214412_c1_g1	0.00	0.00	0.00	0.00	5.77	0.00	0.00	0.00	0.00	0.00
TRINITY_DN214412_c1_g2	0.00	19.13	0.00	0.00	0.00	0.00	0.00	0.00	0.00	0.00
TRINITY_DN214412_c2_g1	0.00	0.00	0.00	0.00	0.00	0.00	0.00	0.00	0.00	0.00
TRINITY_DN214412_c3_g1	0.00	0.00	0.00	0.00	0.00	0.00	0.00	0.00	0.00	3.73
TRINITY_DN214412_c4_g1	0.00	0.00	0.00	0.00	0.00	0.00	0.00	0.00	0.00	0.00
TRINITY_DN214412_c7_g1	0.00	0.00	0.00	0.00	0.00	0.00	0.00	0.00	0.00	0.00
TRINITY_DN214413_c0_g1	0.00	0.00	0.00	3.03	0.00	0.00	0.00	0.00	0.00	8.33
TRINITY_DN214413_c2_g1	0.00	0.00	2.23	0.00	1.19	0.00	2.54	1.08	0.00	4.09
TRINITY_DN214414_c0_g1	0.00	0.00	0.00	0.00	0.00	0.00	0.00	0.00	0.00	0.00
TRINITY_DN214417_c0_g1	0.00	0.00	0.00	0.00	0.00	0.00	0.00	0.00	17.27	0.00
TRINITY_DN214418_c0_g1	0.00	0.00	0.00	0.00	0.00	0.00	0.00	0.00	0.00	0.00
TRINITY_DN214418_c1_g1	0.00	0.00	0.00	0.00	0.00	0.00	0.00	0.00	0.00	0.00
TRINITY_DN214419_c0_g1	13.68	33.26	13.87	0.00	0.00	0.00	0.00	13.05	26.34	0.00
TRINITY_DN214419_c1_g1	0.00	14.74	4.85	8.61	4.63	0.00	5.59	4.83	23.13	19.19
TRINITY_DN21441_c0_g1	0.00	0.00	0.00	0.00	0.00	0.00	0.00	0.00	0.00	0.00
TRINITY_DN21441_c1_g1	0.00	0.00	0.00	0.00	0.00	0.00	0.00	0.00	0.00	0.00
TRINITY_DN214420_c0_g1	0.00	8.46	3.80	0.00	0.00	0.00	0.00	0.00	3.63	3.47
TRINITY_DN214420_c0_g2	0.00	0.00	0.00	0.00	0.00	0.00	0.00	0.00	15.43	0.00
TRINITY_DN214421_c0_g1	0.00	0.00	0.00	0.00	0.00	0.00	0.00	0.00	0.00	0.00
TRINITY_DN214422_c0_g1	0.00	0.00	0.00	0.00	0.00	0.00	0.00	0.00	0.00	0.00
TRINITY_DN214423_c0_g1	0.00	0.00	0.00	0.00	0.00	0.00	0.00	0.00	0.00	0.00
TRINITY_DN214423_c0_g2	0.00	0.00	0.00	0.00	0.00	0.00	0.00	0.00	0.00	0.00
TRINITY_DN214423_c0_g3	0.00	0.00	0.00	0.00	0.00	0.00	0.00	0.00	0.00	0.00
TRINITY_DN214424_c0_g1	0.00	0.00	0.00	0.00	0.00	0.00	0.00	0.00	0.00	0.00
TRINITY_DN214424_c1_g1	0.00	0.00	0.00	0.00	0.00	0.00	0.00	0.00	0.00	0.00
TRINITY_DN214425_c0_g1	0.00	0.00	0.00	0.00	0.00	0.00	0.00	0.00	0.00	17.99
TRINITY_DN214426_c0_g1	2.34	0.00	0.00	0.00	0.00	0.00	2.74	0.00	0.00	33.08
TRINITY_DN214426_c1_g1	22.56	8.96	0.00	0.00	7.83	6.54	48.07	0.00	35.82	48.30
TRINITY_DN214427_c0_g2	0.00	0.00	0.00	0.00	0.00	9.28	0.00	0.00	0.00	0.00
TRINITY_DN214427_c0_g3	3.40	1.31	0.00	3.79	0.00	0.00	0.00	0.00	3.29	1.14
TRINITY_DN214427_c1_g1	0.00	0.00	0.00	0.00	0.00	0.00	0.00	0.00	0.00	6.97
TRINITY_DN214427_c2_g1	0.00	0.00	0.00	0.00	0.00	0.00	0.00	0.00	0.00	0.00
TRINITY_DN21442_c0_g1	0.00	0.00	0.00	0.00	0.00	0.00	0.00	0.00	0.00	0.00
TRINITY_DN21442_c1_g1	0.00	0.00	0.00	0.00	54.56	0.00	0.00	0.00	0.00	0.00
TRINITY_DN21442_c1_g2	13.58	0.00	0.00	0.00	0.00	0.00	0.00	0.00	0.00	0.00
TRINITY_DN214430_c0_g1	0.00	0.00	0.00	0.00	0.00	0.00	0.00	0.00	0.00	0.00
TRINITY_DN214430_c1_g1	0.00	0.00	0.00	0.00	0.00	0.00	0.00	0.00	0.00	0.00
TRINITY_DN214432_c0_g1	0.00	0.00	0.00	0.00	2.06	0.00	0.00	0.00	0.00	1.78
TRINITY_DN214433_c0_g1	0.00	0.00	4.21	1.52	13.47	8.38	0.71	10.67	6.07	47.96
TRINITY_DN214433_c1_g1	0.00	0.00	0.00	0.00	0.00	0.00	0.00	0.00	0.00	0.00
TRINITY_DN214433_c2_g1	0.00	0.00	0.00	0.00	0.00	0.00	0.00	0.00	0.00	0.00
TRINITY_DN214434_c0_g1	0.00	0.00	0.00	0.00	0.00	0.00	0.00	0.00	0.00	0.00
TRINITY_DN214435_c0_g1	0.00	0.00	0.00	0.00	0.00	0.00	20.90	0.00	0.00	0.00
TRINITY_DN214435_c0_g3	0.00	0.00	0.00	0.00	0.00	0.00	0.00	0.00	0.00	10.81
TRINITY_DN214435_c2_g1	0.00	0.00	0.00	0.00	0.00	0.00	0.00	0.00	0.00	0.00
TRINITY_DN214435_c2_g2	0.00	0.00	18.49	0.00	0.00	0.00	0.00	0.00	0.00	0.00
TRINITY_DN214435_c4_g1	6.23	6.80	0.00	3.09	0.00	2.67	0.00	6.08	2.98	4.43
TRINITY_DN214435_c6_g1	0.00	0.00	0.00	0.00	0.00	0.00	0.00	0.00	0.00	28.97
TRINITY_DN214435_c7_g1	8.85	0.00	0.00	0.00	9.22	7.70	0.00	0.00	0.00	16.27
TRINITY_DN214436_c0_g3	5.13	5.86	0.00	0.00	0.00	0.00	0.00	5.04	9.73	0.00
TRINITY_DN214437_c0_g1	0.00	0.00	0.00	0.00	0.00	0.00	0.00	0.00	16.84	0.00
TRINITY_DN214439_c0_g1	0.00	0.00	0.00	0.00	0.00	0.00	0.00	0.00	0.00	0.00
TRINITY_DN214439_c1_g1	0.00	8.04	0.00	1.98	2.00	0.00	0.00	0.00	1.84	11.79
TRINITY_DN21443_c0_g1	0.00	5.70	0.00	0.00	0.00	12.93	12.42	0.00	0.00	0.00
TRINITY_DN214440_c0_g1	0.00	0.00	0.00	16.48	0.00	0.00	0.00	0.00	0.00	0.00
TRINITY_DN214441_c0_g1	0.00	0.00	0.00	0.00	0.00	0.00	0.00	0.00	0.00	0.00
TRINITY_DN214442_c0_g1	8.55	10.29	0.00	8.37	0.00	7.45	0.00	0.00	0.00	10.19
TRINITY_DN214442_c1_g1	0.00	0.00	0.00	0.00	0.00	0.00	0.00	0.00	0.00	24.28
TRINITY_DN214443_c0_g1	0.00	0.00	0.00	0.00	0.00	7.82	0.00	0.00	0.00	0.00
TRINITY_DN214444_c1_g1	0.00	0.00	0.00	0.00	0.00	0.00	21.99	0.00	0.00	0.00
TRINITY_DN214444_c1_g2	0.00	13.55	0.00	0.00	0.00	0.00	7.34	0.00	0.00	0.00
TRINITY_DN214446_c0_g1	0.00	0.00	0.00	0.00	3.56	0.00	0.00	0.00	0.00	0.00
TRINITY_DN214447_c0_g1	4.61	0.00	0.00	0.00	0.00	0.00	0.00	0.00	0.00	0.00
TRINITY_DN214447_c2_g1	0.00	0.00	0.00	0.00	0.00	0.00	0.00	0.00	0.00	0.00
TRINITY_DN214448_c0_g1	1.32	9.96	0.00	0.00	0.00	0.00	13.62	0.00	0.59	0.00
TRINITY_DN214448_c10_g1	0.00	0.00	0.00	0.00	0.00	0.00	0.00	0.00	0.00	0.00
TRINITY_DN214448_c12_g1	0.00	0.00	0.00	0.00	0.00	0.00	0.00	0.00	0.00	32.83
TRINITY_DN214448_c13_g1	0.00	0.00	0.00	0.00	0.00	0.00	0.00	0.00	0.00	0.00
TRINITY_DN214448_c1_g1	0.00	0.00	0.00	0.00	0.00	0.00	0.00	0.00	0.00	20.95
TRINITY_DN214448_c3_g1	0.00	0.00	0.00	0.00	0.00	0.00	0.00	0.00	0.00	0.00
TRINITY_DN214448_c5_g1	3.20	0.00	3.19	0.00	0.00	0.00	0.00	3.12	0.00	3.74
TRINITY_DN214448_c6_g1	3.96	10.50	1.97	3.96	6.27	5.07	13.77	0.00	5.75	16.19
TRINITY_DN214448_c7_g1	3.97	4.44	0.00	0.00	0.00	3.41	0.00	0.00	3.79	10.89
TRINITY_DN214449_c0_g1	3.88	5.05	1.57	0.00	0.00	0.00	0.00	1.53	4.48	10.08
TRINITY_DN214449_c0_g2	0.00	0.00	0.00	0.00	0.00	0.00	0.00	0.00	0.00	0.00
TRINITY_DN21444_c0_g1	22.74	12.50	0.00	0.00	14.79	2.80	9.21	4.34	19.16	30.90
TRINITY_DN21444_c0_g2	0.00	5.76	0.00	0.00	0.00	0.00	6.28	0.00	0.00	25.46
TRINITY_DN21444_c1_g1	0.00	0.00	0.00	0.00	0.00	0.00	0.00	0.00	0.00	0.00
TRINITY_DN21444_c2_g1	0.00	10.67	0.00	0.00	0.00	0.00	0.00	0.00	8.44	0.00
TRINITY_DN214450_c0_g1	5.78	0.00	0.00	0.00	2.03	0.00	0.00	1.87	5.60	7.00
TRINITY_DN214450_c3_g1	0.00	0.00	5.27	0.00	2.79	0.00	0.00	2.58	0.00	2.41
TRINITY_DN214453_c1_g1	0.00	0.00	0.00	0.00	0.00	0.00	31.87	0.00	11.76	0.00
TRINITY_DN214454_c0_g1	11.58	0.00	0.00	0.00	0.00	0.00	0.00	0.00	11.10	0.00
TRINITY_DN214454_c1_g1	0.00	20.00	0.00	0.00	0.00	0.00	0.00	0.00	0.00	0.00
TRINITY_DN214454_c2_g1	0.00	0.00	0.00	0.00	0.00	0.00	0.00	9.78	9.63	0.00
TRINITY_DN214455_c0_g3	3.68	1.95	0.00	0.00	0.00	3.14	2.12	0.00	0.00	0.00
TRINITY_DN214455_c0_g5	0.00	0.00	0.00	0.00	0.00	0.00	3.01	0.00	2.45	9.27
TRINITY_DN214457_c1_g1	0.96	0.00	0.95	0.00	0.00	0.82	1.08	0.00	6.59	6.48
TRINITY_DN214457_c2_g3	0.00	0.00	21.51	0.00	0.00	0.00	0.00	0.00	4.81	29.24
TRINITY_DN214457_c3_g1	0.00	0.00	0.00	0.00	0.00	0.00	0.00	0.00	0.00	0.00
TRINITY_DN214457_c4_g1	0.00	0.00	0.00	0.00	0.00	0.00	0.00	0.00	0.00	0.00
TRINITY_DN214457_c5_g1	0.00	19.93	0.00	0.00	0.00	0.00	0.00	0.00	0.00	0.00
TRINITY_DN214457_c6_g1	0.00	21.00	0.00	16.80	0.00	0.00	0.00	0.00	0.00	0.00
TRINITY_DN214459_c0_g1	0.00	0.00	0.00	3.27	0.00	0.00	0.00	0.00	3.12	1.23
TRINITY_DN214459_c0_g2	0.88	1.82	1.75	0.00	0.00	0.00	0.00	0.00	1.90	3.36
TRINITY_DN214459_c3_g1	0.00	0.00	0.00	0.00	0.00	0.00	0.00	0.00	0.00	0.00
TRINITY_DN214459_c4_g1	2.81	0.00	0.00	0.00	0.00	0.00	0.00	0.00	0.00	0.00
TRINITY_DN21445_c0_g1	6.89	0.00	0.00	15.04	0.00	2.40	0.00	0.00	21.47	19.01
TRINITY_DN21445_c0_g2	0.00	0.00	0.00	0.00	0.00	0.00	0.00	0.00	0.00	17.67
TRINITY_DN214460_c0_g1	16.57	3.18	1.85	4.49	3.07	0.00	17.41	0.00	7.94	3.38
TRINITY_DN214460_c2_g1	0.00	0.00	0.00	0.00	0.00	0.00	0.00	0.00	0.00	0.00
TRINITY_DN214461_c0_g1	10.94	0.00	0.00	0.00	0.00	0.00	0.00	0.00	0.00	20.04
TRINITY_DN214461_c1_g1	8.89	0.00	4.46	0.00	0.00	0.00	21.94	0.00	4.23	0.00
TRINITY_DN214461_c2_g1	0.00	0.00	0.00	0.00	0.00	0.00	0.00	0.00	0.00	7.13
TRINITY_DN214463_c0_g1	0.00	22.99	0.00	0.00	0.00	0.00	0.00	10.20	0.00	16.93
TRINITY_DN214463_c1_g1	4.26	0.00	8.55	4.21	0.00	3.67	0.00	0.00	0.00	14.27
TRINITY_DN214463_c2_g1	0.00	0.00	0.00	0.00	0.00	0.00	0.00	0.00	0.00	0.00
TRINITY_DN214464_c0_g1	0.00	15.93	0.00	0.00	13.54	11.18	0.00	0.00	0.00	0.00
TRINITY_DN214465_c0_g1	0.00	0.00	0.00	0.00	0.00	0.00	0.00	0.00	4.24	4.08
TRINITY_DN214468_c0_g1	0.00	0.00	0.00	0.00	6.48	0.00	0.00	0.00	0.00	11.42
TRINITY_DN214468_c0_g2	0.00	0.00	0.00	0.00	0.00	0.00	0.00	0.00	0.00	0.00
TRINITY_DN214469_c0_g2	0.00	0.00	0.00	0.00	0.00	0.00	0.00	0.00	0.00	13.28
TRINITY_DN214469_c0_g3	3.01	0.00	0.00	0.00	0.00	0.00	0.00	0.00	5.85	8.49
TRINITY_DN214469_c0_g4	0.00	0.00	0.00	0.00	0.00	0.00	0.00	0.00	0.00	31.26
TRINITY_DN214469_c1_g1	0.00	0.00	0.00	0.00	0.00	0.00	0.00	0.00	16.16	0.00
TRINITY_DN21446_c0_g1	0.00	0.00	0.00	0.00	0.00	0.00	0.00	0.00	0.00	0.00
TRINITY_DN21446_c0_g2	3.45	0.00	1.71	0.00	0.00	2.94	0.00	0.00	0.00	0.00
TRINITY_DN21446_c1_g1	0.00	0.00	0.00	0.00	0.00	0.00	0.00	0.00	0.00	0.00
TRINITY_DN21446_c3_g1	0.00	0.00	0.00	0.00	0.00	0.00	0.00	0.00	0.00	0.00
TRINITY_DN214471_c0_g1	0.00	0.00	0.00	0.00	0.00	0.00	0.00	0.00	0.00	0.00
TRINITY_DN214471_c0_g2	0.00	0.00	0.00	0.00	0.00	0.00	0.00	0.00	0.00	0.00
TRINITY_DN214471_c1_g1	0.00	15.29	0.00	0.00	6.79	0.00	0.00	0.00	0.00	11.99
TRINITY_DN214471_c1_g4	0.00	0.00	0.00	0.00	0.00	0.00	0.00	0.00	2.06	0.00
TRINITY_DN214471_c1_g5	0.00	0.00	0.00	0.00	0.00	0.00	0.00	0.00	0.00	18.18
TRINITY_DN214471_c2_g1	0.00	0.00	0.00	0.00	0.00	0.00	0.00	0.00	0.00	3.57
TRINITY_DN214471_c2_g2	0.00	0.00	0.00	0.00	0.00	0.00	0.00	0.00	0.00	0.00
TRINITY_DN214471_c3_g1	4.25	0.00	0.00	0.00	0.00	0.00	0.00	0.00	0.00	7.77
TRINITY_DN214471_c4_g1	0.00	0.00	0.00	0.00	0.00	0.00	0.00	0.00	3.77	3.61
TRINITY_DN214472_c0_g1	0.00	0.00	0.00	0.00	0.00	0.00	0.00	0.00	0.00	6.37
TRINITY_DN214472_c1_g1	1.65	0.00	4.92	0.00	1.75	0.00	5.69	0.00	1.61	22.80
TRINITY_DN214472_c1_g2	0.00	0.00	0.00	0.00	0.00	0.00	0.00	0.00	0.00	0.00
TRINITY_DN214472_c2_g1	0.00	18.90	0.00	0.00	0.00	0.00	0.00	0.00	15.04	36.23
TRINITY_DN214472_c3_g2	0.00	0.00	0.00	0.00	0.00	0.00	0.00	0.00	13.92	0.00
TRINITY_DN214472_c5_g1	0.00	0.00	0.00	0.00	0.00	0.00	0.00	0.00	0.00	0.00
TRINITY_DN214473_c0_g1	0.00	0.00	0.00	0.00	0.00	0.00	0.00	0.00	0.00	29.46
TRINITY_DN214473_c2_g1	0.00	0.00	0.00	0.00	27.28	0.00	0.00	0.00	0.00	0.00
TRINITY_DN214474_c0_g1	13.99	24.85	14.16	0.00	0.00	0.00	8.90	0.00	0.00	32.16
TRINITY_DN214476_c0_g1	0.00	0.00	0.00	0.00	0.00	0.00	0.00	0.00	0.00	0.00
TRINITY_DN214476_c1_g1	0.00	0.00	0.00	0.00	0.00	0.00	0.00	0.00	0.00	0.00
TRINITY_DN214477_c0_g1	23.16	0.00	0.00	0.00	0.00	0.00	0.00	0.00	0.00	0.00
TRINITY_DN214477_c0_g2	0.00	38.58	0.00	0.00	0.00	0.00	0.00	0.00	46.30	0.00
TRINITY_DN214477_c0_g3	0.00	0.00	0.00	0.00	29.53	0.00	0.00	0.00	3.62	16.53
TRINITY_DN214477_c0_g4	10.48	21.54	0.00	17.29	0.00	15.28	0.00	0.00	0.00	16.38
TRINITY_DN214477_c2_g1	0.00	0.00	0.00	0.00	0.00	0.00	0.00	0.00	0.00	0.00
TRINITY_DN214477_c3_g1	0.00	0.00	0.00	0.00	0.00	0.00	0.00	0.00	0.00	0.00
TRINITY_DN214477_c4_g1	0.00	0.00	0.00	0.00	0.00	0.00	0.00	0.00	0.00	10.75
TRINITY_DN21447_c0_g1	9.97	0.00	0.00	0.00	0.00	0.00	0.00	0.00	0.00	0.00
TRINITY_DN21447_c1_g1	0.00	0.00	0.00	0.00	0.00	0.00	0.00	0.00	0.00	0.00
TRINITY_DN214480_c1_g1	0.00	0.00	0.00	0.00	0.00	0.00	0.00	0.00	15.16	57.46
TRINITY_DN214480_c3_g1	0.00	21.69	0.00	0.00	0.00	0.00	90.92	0.00	0.00	0.00
TRINITY_DN214481_c0_g1	0.00	0.00	0.00	0.00	6.98	0.00	0.00	0.00	3.18	9.09
TRINITY_DN214481_c0_g2	0.00	0.00	0.00	0.00	2.79	0.00	0.00	0.00	0.00	0.00
TRINITY_DN214481_c1_g2	0.00	0.00	0.00	0.00	0.00	13.70	0.00	0.00	31.16	14.73
TRINITY_DN214481_c2_g1	0.00	0.00	0.00	0.00	0.00	0.00	0.00	0.00	0.00	0.00
TRINITY_DN214481_c3_g1	0.00	0.00	0.00	0.00	0.00	0.00	0.00	0.00	2.19	0.00
TRINITY_DN214481_c4_g1	0.00	0.00	0.00	16.30	0.00	0.00	0.00	0.00	7.95	7.66
TRINITY_DN214481_c5_g1	0.00	4.65	0.00	0.00	0.00	3.57	10.17	0.00	4.42	7.98
TRINITY_DN214481_c6_g1	0.00	0.00	0.00	0.00	0.00	0.00	0.00	0.00	0.00	7.15
TRINITY_DN214482_c0_g1	0.00	0.00	0.00	0.00	0.00	0.00	0.00	0.00	0.00	0.00
TRINITY_DN214483_c0_g1	15.81	0.00	0.00	0.00	0.00	0.00	61.75	0.00	15.16	0.00
TRINITY_DN214485_c0_g1	0.00	0.00	0.00	0.00	0.00	0.00	0.00	0.00	0.00	0.00
TRINITY_DN214486_c0_g1	0.00	72.94	0.00	0.00	0.00	0.00	0.00	0.00	43.40	21.89
TRINITY_DN214486_c2_g4	0.00	0.00	0.00	0.00	0.00	0.00	0.00	0.00	0.00	12.34
TRINITY_DN214487_c3_g1	0.00	0.00	0.00	0.00	0.00	0.00	0.00	0.00	0.00	0.00
TRINITY_DN214487_c4_g1	0.00	0.00	10.36	0.00	0.00	0.00	0.00	0.00	9.75	0.00
TRINITY_DN214487_c5_g1	0.00	0.00	0.00	0.00	0.00	0.00	14.36	0.00	0.00	0.00
TRINITY_DN214488_c0_g1	4.02	0.00	0.00	0.00	0.00	3.45	4.91	0.00	0.00	10.48
TRINITY_DN214488_c0_g3	18.42	27.92	9.85	9.66	0.00	4.23	12.18	0.00	9.33	0.00
TRINITY_DN214488_c2_g1	0.00	0.00	0.00	0.00	0.00	0.00	0.00	12.83	0.00	0.00
TRINITY_DN214488_c3_g1	0.00	0.00	2.53	0.00	5.36	0.00	0.00	0.00	0.00	4.63
TRINITY_DN214488_c6_g1	0.00	0.00	0.00	4.29	0.00	0.00	0.00	4.27	4.14	0.00
TRINITY_DN214488_c7_g1	0.00	0.00	0.00	0.00	0.00	0.00	0.00	0.00	0.00	0.00
TRINITY_DN214489_c1_g1	0.00	0.00	0.00	0.00	0.00	0.00	0.00	0.00	0.00	0.00
TRINITY_DN21448_c1_g1	0.00	0.00	0.00	0.00	0.00	0.00	0.00	0.00	36.27	0.00
TRINITY_DN214490_c0_g1	5.11	0.00	0.00	0.00	0.00	0.00	0.00	0.00	0.00	23.40
TRINITY_DN214490_c1_g1	0.00	6.60	0.00	5.60	0.00	0.00	0.00	0.00	0.00	10.47
TRINITY_DN214490_c2_g1	0.00	0.00	0.00	0.00	0.00	0.00	0.00	0.00	0.00	0.00
TRINITY_DN214490_c3_g1	0.00	0.00	0.00	0.00	6.17	0.00	0.00	0.00	5.61	21.72
TRINITY_DN214490_c4_g1	0.00	0.00	0.00	0.00	0.00	0.00	0.00	0.00	0.00	0.00
TRINITY_DN214491_c1_g1	0.00	0.00	12.05	0.00	0.00	0.00	0.00	0.00	0.00	0.00
TRINITY_DN214492_c1_g1	0.00	0.00	0.00	0.00	27.48	0.00	34.79	0.00	0.00	0.00
TRINITY_DN214493_c0_g1	4.18	0.00	0.00	0.00	0.00	0.00	2.43	0.00	0.00	9.49
TRINITY_DN214493_c1_g1	0.00	0.00	0.00	0.00	9.54	0.00	10.85	0.00	0.00	0.00
TRINITY_DN214494_c0_g2	0.00	0.00	8.03	0.00	0.00	0.00	0.00	0.00	0.00	4.03
TRINITY_DN214494_c0_g3	6.79	0.00	0.00	0.00	0.00	0.00	0.00	0.00	0.00	12.97
TRINITY_DN214494_c1_g1	0.00	0.00	0.00	0.00	0.00	0.00	12.76	0.00	0.00	0.00
TRINITY_DN214494_c2_g1	0.00	0.00	0.00	0.00	0.00	0.00	0.00	0.00	0.00	0.00
TRINITY_DN214495_c0_g1	0.00	0.00	0.00	0.00	0.00	0.00	0.00	0.00	0.00	0.00
TRINITY_DN214495_c0_g2	0.00	0.00	0.00	0.00	0.00	0.00	0.00	0.00	0.00	0.00
TRINITY_DN214495_c0_g3	0.00	0.00	0.00	0.00	0.00	7.45	0.00	0.00	0.00	18.18
TRINITY_DN214495_c2_g1	0.00	0.00	0.00	0.00	10.17	0.00	0.00	0.00	0.00	0.00
TRINITY_DN214496_c0_g1	0.00	10.00	0.00	0.00	0.00	0.00	0.00	0.00	0.00	11.53
TRINITY_DN214496_c0_g3	0.00	0.00	0.00	0.00	0.00	0.00	0.00	0.00	0.00	0.00
TRINITY_DN214496_c0_g4	0.00	0.00	0.00	0.00	7.40	0.00	0.00	0.00	0.00	0.00
TRINITY_DN214496_c0_g5	0.00	0.00	0.00	0.00	0.00	0.00	0.00	0.00	0.00	6.70
TRINITY_DN214496_c1_g1	0.00	0.00	0.00	0.00	0.00	0.00	0.00	0.00	0.00	0.00
TRINITY_DN214496_c1_g2	0.00	0.00	16.69	0.00	0.00	0.00	0.00	0.00	15.89	45.00
TRINITY_DN214496_c3_g1	0.00	0.00	0.00	0.00	0.00	0.00	0.00	0.00	0.00	0.00
TRINITY_DN214496_c6_g1	0.00	0.00	0.00	0.00	0.00	0.00	0.00	0.00	0.00	0.00
TRINITY_DN214498_c0_g1	0.00	0.00	0.00	0.00	0.00	0.00	0.00	0.00	0.00	0.00
TRINITY_DN214499_c0_g1	0.00	0.00	0.00	0.00	0.00	0.00	0.00	0.00	0.00	0.00
TRINITY_DN21449_c0_g1	30.08	24.55	11.70	15.29	11.53	9.95	30.30	14.79	70.23	43.10
TRINITY_DN21449_c1_g1	3.17	1.80	0.00	3.18	1.68	0.00	1.82	0.00	3.09	11.54
TRINITY_DN21449_c1_g2	0.00	0.00	0.00	0.00	0.00	0.00	15.30	0.00	0.00	42.99
TRINITY_DN2144_c0_g1	27.37	28.39	18.43	11.90	24.22	9.11	43.69	11.33	43.85	54.38
TRINITY_DN2144_c10_g1	0.00	0.00	0.00	0.00	0.00	15.58	0.00	0.00	0.00	0.00
TRINITY_DN2144_c12_g1	11.09	18.25	19.08	5.42	15.99	12.87	63.28	25.48	18.35	28.65
TRINITY_DN2144_c14_g1	0.00	0.00	0.00	0.00	0.00	0.00	0.00	0.00	0.00	0.00
TRINITY_DN2144_c16_g1	10.41	0.00	0.00	20.18	0.00	26.99	0.00	0.00	19.88	47.81
TRINITY_DN2144_c1_g3	0.00	0.00	0.00	0.00	0.00	0.00	0.00	0.00	0.00	0.00
TRINITY_DN2144_c25_g1	18.05	12.41	0.00	5.31	0.00	9.34	6.74	0.00	7.26	29.99
TRINITY_DN2144_c2_g1	0.00	19.93	0.00	0.00	0.00	0.00	0.00	0.00	0.00	6.13
TRINITY_DN2144_c2_g2	0.00	0.00	0.00	0.00	0.00	0.00	0.00	0.00	0.00	0.00
TRINITY_DN2144_c4_g1	122.35	158.18	129.34	113.55	49.13	71.72	119.39	44.01	206.73	238.00
TRINITY_DN2144_c5_g1	25.54	60.41	104.35	31.74	39.39	41.64	102.31	23.88	111.06	188.65
TRINITY_DN2144_c5_g2	44.78	16.34	2.87	25.16	7.96	22.94	26.05	12.15	7.93	19.77
TRINITY_DN2144_c6_g1	0.02	0.03	0.05	0.02	0.04	11.42	0.02	0.00	0.02	0.02
TRINITY_DN2144_c8_g1	0.00	0.00	0.00	0.00	0.00	0.00	0.00	0.00	44.56	0.00
TRINITY_DN2144_c8_g2	0.00	0.00	0.00	0.00	0.00	0.00	0.00	0.00	12.20	0.00
TRINITY_DN2144_c9_g1	0.00	0.00	0.00	0.00	0.00	0.00	0.00	0.00	0.00	0.00
TRINITY_DN214500_c0_g1	28.39	0.00	0.00	0.00	27.48	0.00	0.00	14.30	0.00	0.00
TRINITY_DN214500_c1_g1	0.00	0.00	0.00	0.00	0.00	0.00	0.00	0.00	6.63	0.00
TRINITY_DN214501_c1_g1	0.00	0.00	0.00	0.00	0.00	0.00	0.00	0.00	0.00	0.00
TRINITY_DN214502_c0_g2	0.00	0.00	0.00	0.00	0.00	0.00	0.00	0.00	0.00	0.00
TRINITY_DN214502_c3_g1	0.00	0.00	0.00	16.07	0.00	14.21	0.00	0.00	0.00	11.33
TRINITY_DN214502_c4_g1	35.94	0.00	0.00	0.00	0.00	0.00	0.00	0.00	0.00	0.00
TRINITY_DN214503_c0_g1	3.87	0.00	0.00	0.00	0.00	8.25	2.24	0.00	3.75	0.00
TRINITY_DN214504_c0_g1	0.00	0.00	13.22	0.00	0.00	0.00	0.00	0.00	0.00	0.00
TRINITY_DN214504_c1_g1	0.00	0.00	0.00	0.00	0.00	0.00	0.00	0.00	0.00	0.00
TRINITY_DN214504_c3_g1	0.00	0.00	0.00	0.00	0.00	0.00	0.00	0.00	1.82	0.00
TRINITY_DN214505_c0_g1	0.00	0.00	0.00	0.00	0.00	0.00	0.00	0.00	0.00	0.00
TRINITY_DN214505_c0_g2	0.00	0.00	0.00	0.00	0.00	0.00	0.00	0.00	12.48	0.00
TRINITY_DN214505_c0_g4	0.00	0.00	0.00	0.00	0.00	0.00	0.00	0.00	0.00	0.00
TRINITY_DN214505_c1_g1	0.00	0.00	0.00	0.00	14.28	0.00	0.00	0.00	0.00	25.23
TRINITY_DN214505_c3_g1	0.00	0.00	0.00	35.57	0.00	0.00	0.00	0.00	0.00	0.00
TRINITY_DN214505_c4_g1	0.00	0.00	0.00	0.00	0.00	0.00	0.00	0.00	0.00	8.56
TRINITY_DN214506_c0_g1	0.00	0.00	0.00	0.00	3.44	0.00	0.00	0.00	3.14	0.00
TRINITY_DN214506_c0_g2	3.12	0.00	0.00	3.10	3.28	10.69	3.74	0.00	8.97	0.00
TRINITY_DN214506_c1_g1	4.86	0.00	0.00	0.00	5.08	0.00	0.00	0.00	0.00	12.98
TRINITY_DN214506_c1_g2	0.00	0.00	0.00	0.00	3.89	3.65	0.00	0.00	18.97	4.82
TRINITY_DN214506_c2_g1	1.93	5.99	3.83	1.95	1.02	1.24	9.78	0.93	8.98	5.93
TRINITY_DN214506_c4_g1	9.15	9.38	27.82	3.41	9.53	15.90	5.16	3.27	23.27	16.42
TRINITY_DN214506_c6_g1	0.00	0.00	0.00	0.00	0.00	0.00	0.00	0.00	0.00	10.00
TRINITY_DN214507_c0_g1	0.00	0.00	0.00	0.00	0.00	0.00	0.00	0.00	0.00	6.16
TRINITY_DN214507_c0_g2	0.00	7.71	0.00	0.00	3.67	0.00	0.00	3.42	0.00	0.00
TRINITY_DN214507_c1_g1	0.00	0.00	0.00	0.00	0.00	0.00	0.00	0.00	0.00	1.98
TRINITY_DN214508_c0_g1	23.03	23.33	9.72	0.00	9.98	13.08	0.00	0.00	0.00	10.10
TRINITY_DN214509_c0_g1	0.00	0.00	0.00	0.00	0.00	0.00	0.00	0.00	0.00	3.55
TRINITY_DN214509_c1_g1	0.00	5.00	0.00	0.00	0.00	0.00	0.00	1.90	6.76	6.03
TRINITY_DN214509_c1_g3	0.00	0.00	0.00	4.18	0.00	0.00	0.00	0.00	2.02	0.00
TRINITY_DN214509_c2_g1	0.00	0.00	0.00	0.00	0.00	0.00	0.00	0.00	0.00	0.00
TRINITY_DN214509_c2_g3	0.00	0.00	0.00	0.00	0.00	0.00	0.00	0.00	0.00	0.00
TRINITY_DN21450_c0_g1	605.30	606.93	262.18	131.18	374.55	262.12	728.88	138.71	1378.03	1325.74
TRINITY_DN214510_c0_g1	0.00	0.00	0.00	0.00	0.00	0.00	0.00	0.00	15.04	14.24
TRINITY_DN214511_c0_g1	8.51	10.24	0.00	0.00	0.00	0.00	0.00	0.00	8.12	7.83
TRINITY_DN214512_c1_g1	0.00	17.51	0.00	0.00	0.00	0.00	0.00	0.00	0.00	0.00
TRINITY_DN214512_c2_g1	0.00	0.00	0.00	0.00	0.00	0.00	0.00	0.00	0.00	5.69
TRINITY_DN214513_c0_g1	0.00	0.00	0.00	0.00	0.00	0.00	0.00	0.00	0.00	0.00
TRINITY_DN214514_c0_g1	0.00	0.00	0.00	0.00	0.00	0.00	6.85	0.00	15.61	15.09
TRINITY_DN214515_c0_g1	0.00	0.00	0.00	0.00	0.00	0.00	0.00	0.00	0.00	0.00
TRINITY_DN214515_c0_g2	0.00	0.00	0.00	0.00	0.00	0.00	0.00	0.00	0.00	0.00
TRINITY_DN214515_c1_g1	0.00	0.00	0.00	0.00	0.00	7.24	10.74	0.00	0.00	0.00
TRINITY_DN214515_c4_g1	0.00	0.00	0.00	0.00	0.00	6.51	0.00	0.00	0.00	0.00
TRINITY_DN214515_c5_g1	0.00	0.00	0.00	0.00	14.52	0.00	0.00	0.00	0.00	0.00
TRINITY_DN214515_c6_g1	0.00	0.00	14.21	0.00	14.52	11.97	0.00	0.00	0.00	0.00
TRINITY_DN214517_c0_g2	4.52	0.00	0.00	0.00	0.00	0.00	0.00	4.44	0.00	0.00
TRINITY_DN21451_c0_g1	34.60	0.00	0.00	32.96	17.77	6.70	0.00	16.24	0.00	62.62
TRINITY_DN21451_c0_g2	0.00	0.00	0.00	0.00	0.00	0.00	0.00	0.00	0.00	0.00
TRINITY_DN214521_c0_g1	0.00	0.00	9.17	0.00	0.00	0.00	0.00	0.00	0.00	0.00
TRINITY_DN214522_c0_g1	8.62	4.71	0.00	0.00	0.97	0.00	3.07	0.00	6.90	6.37
TRINITY_DN214522_c0_g5	17.97	0.00	0.00	17.12	18.38	0.00	0.00	0.00	34.55	0.00
TRINITY_DN214522_c2_g1	0.00	0.00	38.23	0.00	0.00	21.59	0.00	0.00	24.23	0.00
TRINITY_DN214522_c3_g1	0.00	0.00	30.12	0.00	36.84	10.81	23.44	0.00	0.00	0.00
TRINITY_DN214522_c5_g1	0.00	0.00	0.00	0.00	0.00	0.00	0.00	0.00	0.00	0.00
TRINITY_DN214523_c0_g1	0.00	0.00	0.00	0.00	0.00	0.00	0.00	0.00	0.00	0.00
TRINITY_DN214524_c0_g1	0.00	0.00	0.00	0.00	0.00	0.00	0.00	0.00	0.00	0.00
TRINITY_DN214525_c1_g1	10.09	0.00	0.00	0.00	0.00	17.43	0.00	0.00	9.63	9.26
TRINITY_DN214525_c4_g1	0.00	0.00	0.00	0.00	0.00	0.00	22.87	0.00	0.00	18.82
TRINITY_DN214526_c0_g2	0.00	0.00	0.00	0.00	0.00	0.00	0.00	0.00	0.00	0.00
TRINITY_DN214528_c0_g1	0.00	0.00	0.00	0.00	11.83	0.00	0.00	0.00	10.94	31.40
TRINITY_DN214529_c0_g1	0.00	0.00	0.00	0.00	0.00	0.00	0.00	0.00	0.00	8.82
TRINITY_DN214529_c1_g1	0.00	5.00	0.00	0.00	4.64	0.00	21.86	0.00	0.00	0.00
TRINITY_DN21452_c0_g1	9.77	21.35	0.00	0.00	0.00	0.00	0.00	0.00	22.01	13.50
TRINITY_DN21452_c2_g1	0.00	4.95	0.00	0.00	0.00	0.00	0.00	0.00	0.00	0.00
TRINITY_DN214530_c0_g1	0.00	1.02	0.00	1.99	0.00	0.00	3.33	0.00	1.93	1.79
TRINITY_DN214531_c0_g2	0.00	0.00	0.00	0.00	0.00	0.00	0.00	0.00	0.00	0.00
TRINITY_DN214531_c0_g3	0.00	0.00	0.00	0.00	0.00	0.00	0.00	0.00	0.00	0.00
TRINITY_DN214531_c0_g5	4.61	5.22	0.00	0.00	0.00	0.00	0.00	0.00	0.00	0.00
TRINITY_DN214531_c2_g1	0.00	0.00	0.00	0.00	0.00	0.00	0.00	0.00	0.00	0.00
TRINITY_DN214531_c3_g1	0.00	0.00	24.93	0.00	0.00	0.00	0.00	0.00	0.00	11.25
TRINITY_DN214531_c4_g1	0.00	0.00	0.00	7.38	0.00	6.54	0.00	0.00	0.00	0.00
TRINITY_DN214531_c7_g1	0.00	0.00	0.00	0.00	0.00	0.00	0.00	0.00	35.78	0.00
TRINITY_DN214531_c9_g1	0.00	15.68	0.00	0.00	0.00	0.00	0.00	0.00	0.00	0.00
TRINITY_DN214532_c1_g1	0.00	0.00	0.00	0.00	0.00	0.00	0.00	0.00	0.00	0.00
TRINITY_DN214533_c0_g1	0.00	0.00	0.00	0.00	0.00	0.00	0.00	0.00	0.00	6.87
TRINITY_DN214534_c0_g1	0.00	0.00	0.00	4.42	0.00	0.00	0.00	0.00	0.00	0.00
TRINITY_DN214534_c0_g2	0.00	0.00	0.00	0.00	0.00	0.00	0.00	0.00	0.00	0.00
TRINITY_DN214534_c0_g3	0.00	14.91	0.00	23.67	0.00	0.00	0.00	0.00	0.00	11.17
TRINITY_DN214534_c1_g1	0.00	0.00	0.00	0.00	0.00	0.00	0.00	0.00	0.00	0.00
TRINITY_DN214534_c2_g1	0.00	13.26	0.00	0.00	0.00	0.00	0.00	0.00	10.42	0.00
TRINITY_DN214534_c3_g1	0.00	8.24	0.00	0.00	0.00	0.00	0.00	0.00	0.00	0.00
TRINITY_DN214534_c5_g1	0.00	0.00	0.00	0.00	0.00	2.23	0.00	0.00	0.00	0.00
TRINITY_DN214534_c7_g1	0.00	0.00	0.00	0.00	0.00	0.00	0.00	0.00	15.16	28.73
TRINITY_DN214536_c0_g1	16.66	25.58	5.57	0.00	5.79	9.59	0.00	0.00	26.33	20.36
TRINITY_DN214536_c0_g2	0.00	0.00	0.00	0.00	0.00	13.06	0.00	0.00	44.33	0.00
TRINITY_DN214536_c0_g3	0.00	0.00	8.31	0.00	0.00	0.00	0.00	0.00	0.00	0.00
TRINITY_DN214537_c0_g1	0.00	0.00	0.00	0.00	0.00	0.00	12.05	0.00	18.92	0.00
TRINITY_DN214537_c0_g3	0.00	15.81	0.00	0.00	0.00	0.00	0.00	0.00	0.00	0.00
TRINITY_DN214537_c1_g1	0.00	0.00	0.00	0.00	14.17	0.00	0.00	0.00	0.00	0.00
TRINITY_DN214538_c0_g1	0.00	0.00	0.00	0.00	0.00	0.00	0.00	0.00	0.00	15.91
TRINITY_DN214539_c2_g1	0.00	0.00	0.00	0.00	0.00	0.00	0.00	0.00	0.00	0.00
TRINITY_DN214539_c3_g1	0.00	0.00	0.00	0.00	0.00	0.00	0.00	0.00	0.00	0.00
TRINITY_DN214539_c4_g1	0.00	9.07	0.00	0.00	0.00	0.00	0.00	0.00	0.00	6.97
TRINITY_DN214539_c5_g1	5.24	0.00	0.00	0.00	0.00	0.00	3.10	0.00	2.52	4.77
TRINITY_DN214539_c6_g1	0.00	15.14	0.00	0.00	0.00	0.00	52.16	0.00	10.40	21.16
TRINITY_DN214539_c7_g1	0.00	8.96	0.00	0.00	0.00	0.00	0.00	0.00	0.00	0.00
TRINITY_DN21453_c0_g1	7.68	0.00	5.73	7.52	5.12	0.00	0.00	1.05	0.00	0.00
TRINITY_DN214540_c0_g1	0.00	0.00	0.00	0.00	0.00	0.00	0.00	0.00	0.00	0.00
TRINITY_DN214540_c1_g2	9.65	0.00	0.00	4.75	0.00	4.15	0.00	0.00	9.17	8.84
TRINITY_DN214540_c1_g3	0.00	16.39	0.00	0.00	0.00	0.00	0.00	0.00	0.00	0.00
TRINITY_DN214540_c3_g1	0.00	0.00	0.00	0.00	20.16	0.00	0.00	0.00	0.00	0.00
TRINITY_DN214542_c0_g1	0.00	0.00	0.00	0.00	0.00	0.00	0.00	0.00	10.42	0.00
TRINITY_DN214542_c0_g2	0.00	0.00	0.00	0.00	0.00	0.00	0.00	0.00	0.00	0.00
TRINITY_DN214543_c0_g1	0.00	0.00	0.00	14.20	0.00	0.00	0.00	0.00	0.00	0.00
TRINITY_DN214543_c0_g5	2.76	2.98	0.00	0.00	2.90	2.36	13.08	2.68	2.65	15.05
TRINITY_DN214543_c0_g7	0.00	0.00	9.55	0.00	9.80	8.16	0.00	0.00	0.00	8.65
TRINITY_DN214543_c0_g8	0.00	5.86	0.00	5.04	10.71	0.00	19.13	0.00	19.46	37.58
TRINITY_DN214543_c1_g1	0.00	0.00	0.00	0.00	14.52	0.00	0.00	0.00	0.00	0.00
TRINITY_DN214543_c3_g1	0.00	0.00	0.00	0.00	0.00	13.84	0.00	0.00	0.00	0.00
TRINITY_DN214544_c0_g1	0.00	0.04	4.92	0.00	0.00	0.00	0.00	0.00	2.38	0.00
TRINITY_DN214544_c1_g1	0.00	0.00	0.00	0.00	0.00	5.28	0.00	0.00	0.00	33.59
TRINITY_DN214546_c0_g1	2.89	0.00	0.00	0.00	0.00	0.94	0.00	0.00	0.00	12.25
TRINITY_DN214546_c0_g2	0.00	0.00	0.00	0.00	0.00	0.00	0.00	0.00	2.32	0.00
TRINITY_DN214546_c0_g4	0.00	0.00	1.05	0.00	0.00	1.45	1.20	0.00	0.00	0.00
TRINITY_DN214546_c1_g1	11.88	0.00	0.00	0.00	0.00	0.00	0.00	0.00	11.43	0.00
TRINITY_DN214547_c1_g1	0.00	0.00	0.00	0.00	0.00	0.00	0.00	0.00	33.37	0.00
TRINITY_DN21454_c0_g1	0.00	0.00	5.64	0.00	0.00	0.00	0.00	0.00	12.11	27.26
TRINITY_DN21454_c0_g2	0.00	0.00	0.00	0.00	0.00	13.25	0.00	0.00	3.10	32.79
TRINITY_DN21454_c1_g1	0.00	0.00	0.00	0.00	0.00	13.59	20.90	0.00	0.00	31.95
TRINITY_DN214551_c1_g1	0.00	0.00	0.00	0.00	0.00	0.00	0.00	0.00	0.00	0.00
TRINITY_DN214552_c1_g1	0.00	0.00	0.00	0.00	0.00	0.00	0.00	0.00	0.00	0.00
TRINITY_DN214553_c0_g1	3.54	3.91	0.00	0.00	0.00	0.00	0.00	0.00	0.00	3.23
TRINITY_DN214554_c1_g1	0.00	0.00	0.00	0.00	0.00	0.00	0.00	0.00	0.00	0.00
TRINITY_DN214555_c0_g1	0.00	0.00	0.00	0.00	0.00	0.00	0.00	0.00	20.41	0.00
TRINITY_DN214556_c0_g1	0.00	0.00	0.00	0.00	0.00	0.00	0.00	0.00	0.00	16.38
TRINITY_DN214557_c0_g1	0.00	16.50	13.75	0.00	0.00	0.00	0.00	0.00	0.00	0.00
TRINITY_DN214558_c0_g1	0.00	0.00	0.00	0.00	0.00	0.00	0.00	0.00	0.00	0.00
TRINITY_DN214558_c2_g1	0.00	0.00	0.00	0.00	0.00	0.00	0.00	0.00	0.00	0.00
TRINITY_DN214558_c5_g1	0.00	0.00	0.00	0.00	0.00	0.00	0.00	0.00	0.00	0.00
TRINITY_DN214559_c0_g1	0.00	0.00	0.00	0.00	0.00	0.00	0.00	0.00	0.00	0.00
TRINITY_DN21455_c0_g1	126.56	122.76	74.79	42.12	56.77	45.40	180.47	25.09	208.82	115.60
TRINITY_DN21455_c0_g3	0.00	7.46	6.43	0.00	6.64	0.00	16.13	12.55	9.17	29.31
TRINITY_DN21455_c2_g1	0.00	0.00	0.00	0.00	0.00	0.00	0.00	0.00	0.00	0.00
TRINITY_DN214560_c0_g1	0.00	0.00	0.00	0.00	0.00	0.00	14.18	0.00	14.39	0.00
TRINITY_DN214560_c0_g2	1.90	0.00	2.82	3.83	0.00	1.03	4.27	0.00	0.00	11.50
TRINITY_DN214560_c1_g1	0.00	0.00	2.44	2.45	0.00	0.00	0.00	0.00	0.00	0.00
TRINITY_DN214560_c2_g1	0.00	0.00	0.00	0.00	0.00	0.00	0.00	0.00	4.13	7.93
TRINITY_DN214560_c3_g1	0.00	0.00	0.00	0.00	0.00	0.00	0.00	0.00	0.00	0.00
TRINITY_DN214560_c4_g1	0.00	0.00	0.00	0.00	0.00	0.00	0.00	0.00	0.00	0.00
TRINITY_DN214562_c0_g1	28.40	9.24	11.32	11.31	2.99	0.00	6.75	0.00	5.46	15.57
TRINITY_DN214562_c0_g2	0.00	0.00	0.00	0.00	0.00	0.00	0.00	0.00	0.00	0.00
TRINITY_DN214562_c1_g1	0.00	0.00	0.00	0.00	0.00	0.00	0.00	0.00	0.00	0.00
TRINITY_DN214562_c2_g1	0.00	0.00	0.00	0.00	0.00	0.00	0.00	0.00	0.00	0.00
TRINITY_DN214563_c0_g1	0.00	0.00	0.00	0.00	0.00	0.00	0.00	0.00	0.00	0.00
TRINITY_DN214563_c0_g2	0.00	3.27	0.00	0.00	5.85	0.00	0.00	0.00	5.76	2.74
TRINITY_DN214563_c0_g3	0.00	2.42	0.00	4.31	0.00	0.00	0.00	0.00	0.00	6.18
TRINITY_DN214563_c3_g1	0.00	0.00	0.00	0.00	0.00	0.00	0.00	0.00	29.02	0.00
TRINITY_DN214563_c5_g1	0.00	0.00	0.00	0.00	0.00	0.00	0.00	0.00	0.00	14.36
TRINITY_DN214563_c6_g1	0.00	0.00	0.00	0.00	0.00	0.00	0.00	0.00	0.00	0.00
TRINITY_DN214564_c0_g1	0.00	0.00	0.00	0.00	5.45	0.00	0.00	0.00	0.00	4.79
TRINITY_DN214565_c0_g1	0.00	0.00	0.00	0.00	0.00	0.00	0.00	0.00	0.00	0.00
TRINITY_DN214565_c1_g1	0.00	0.00	0.00	0.00	0.00	0.00	0.00	0.00	0.00	11.17
TRINITY_DN214566_c0_g1	0.00	0.00	0.00	0.00	0.00	0.00	0.00	0.00	0.00	5.66
TRINITY_DN214567_c0_g1	0.00	0.00	0.00	0.00	0.00	0.00	0.00	0.00	0.00	0.00
TRINITY_DN214567_c1_g1	0.00	0.00	0.00	0.00	0.00	0.00	0.00	0.00	0.00	0.00
TRINITY_DN214567_c2_g1	0.00	0.00	0.00	0.00	0.00	0.00	0.00	0.00	0.00	15.57
TRINITY_DN214568_c0_g1	0.00	0.00	0.00	0.00	0.00	0.00	0.00	0.00	0.00	0.00
TRINITY_DN214569_c0_g1	0.00	0.00	0.00	10.42	0.00	0.00	0.00	0.00	10.28	0.00
TRINITY_DN214569_c0_g2	0.00	0.00	0.00	0.00	0.00	0.00	0.00	0.00	0.00	10.54
TRINITY_DN21456_c0_g1	0.00	0.00	0.00	0.00	0.00	0.00	0.00	0.00	0.00	13.66
TRINITY_DN21456_c0_g2	9.72	6.63	0.00	24.17	0.00	15.62	0.00	10.77	0.00	46.54
TRINITY_DN21456_c0_g3	0.00	0.00	0.00	0.00	0.00	0.00	0.00	0.00	0.00	0.00
TRINITY_DN21456_c0_g4	0.00	0.00	0.00	0.00	0.00	0.00	35.15	8.83	0.00	0.00
TRINITY_DN21456_c0_g5	0.00	21.27	0.00	7.46	0.00	0.00	13.02	0.00	0.00	25.37
TRINITY_DN21456_c1_g1	0.00	0.00	0.00	0.00	0.00	0.00	0.00	0.00	0.00	0.00
TRINITY_DN21456_c1_g2	0.00	0.00	0.00	0.00	0.00	0.00	0.00	0.00	0.00	0.00
TRINITY_DN21456_c2_g1	0.00	0.00	0.00	0.00	0.00	0.00	0.00	0.00	0.00	0.00
TRINITY_DN21456_c4_g1	12.40	0.00	6.50	0.00	17.11	0.00	7.84	3.19	21.85	0.00
TRINITY_DN21456_c7_g1	0.00	0.00	0.00	0.00	0.00	0.00	0.00	0.00	16.20	15.27
TRINITY_DN214570_c0_g1	0.00	0.00	0.00	0.00	0.00	0.00	0.00	0.00	0.00	8.76
TRINITY_DN214570_c0_g2	0.00	0.00	0.00	0.00	0.00	0.00	0.00	0.00	0.00	0.00
TRINITY_DN214570_c0_g3	0.00	0.00	0.00	0.00	0.00	0.00	0.00	0.00	16.99	0.00
TRINITY_DN214570_c1_g2	0.00	5.07	0.00	0.00	0.00	0.00	0.00	0.00	4.27	8.21
TRINITY_DN214570_c2_g1	0.00	0.00	0.00	0.00	0.00	0.00	0.00	0.00	0.00	0.00
TRINITY_DN214570_c4_g1	0.00	0.00	0.00	0.00	0.00	0.00	0.00	0.00	0.00	0.00
TRINITY_DN214570_c5_g1	0.00	0.00	0.00	0.00	0.00	0.00	0.00	0.00	0.00	0.00
TRINITY_DN214570_c6_g1	0.00	15.13	0.00	0.00	0.00	0.00	16.16	0.00	0.00	0.00
TRINITY_DN214570_c7_g1	15.40	0.00	0.00	0.00	0.00	0.00	0.00	0.00	0.00	0.00
TRINITY_DN214571_c0_g1	0.00	0.00	0.00	0.00	0.00	0.00	0.00	0.00	0.00	0.00
TRINITY_DN214572_c0_g1	0.00	0.00	0.00	0.00	0.00	0.00	0.00	0.00	0.00	0.00
TRINITY_DN214572_c0_g2	0.00	0.00	0.00	0.00	0.00	0.00	12.60	0.00	9.28	8.93
TRINITY_DN214572_c0_g3	0.00	0.00	0.00	0.00	0.00	0.00	0.00	0.00	13.92	0.00
TRINITY_DN214572_c10_g1	0.00	0.00	0.00	0.00	0.00	0.00	0.00	0.00	0.00	0.00
TRINITY_DN214572_c3_g1	0.00	0.00	0.00	7.42	0.00	0.00	0.00	7.43	7.20	0.00
TRINITY_DN214572_c4_g1	0.00	0.00	0.00	0.00	0.00	0.00	0.00	0.00	0.00	0.00
TRINITY_DN214572_c6_g1	0.00	0.00	0.00	0.00	0.00	0.00	0.00	0.00	0.00	0.00
TRINITY_DN214572_c7_g1	0.00	0.00	0.00	0.00	0.00	0.00	0.00	0.00	0.00	0.00
TRINITY_DN214572_c8_g1	0.00	0.00	0.00	0.00	0.00	0.00	0.00	0.00	0.00	0.00
TRINITY_DN214572_c9_g1	0.00	0.00	0.00	0.00	0.00	0.00	0.00	0.00	18.49	17.31
TRINITY_DN214573_c0_g1	0.00	0.00	0.00	0.00	0.00	0.00	0.00	0.00	7.34	0.00
TRINITY_DN214573_c2_g1	0.00	0.00	0.00	0.00	0.00	0.00	0.00	0.00	0.00	0.00
TRINITY_DN214573_c2_g2	0.00	0.00	0.00	0.00	0.00	0.00	0.00	0.00	0.00	0.00
TRINITY_DN214573_c3_g1	0.00	0.00	0.00	0.00	0.00	0.00	0.00	0.00	16.05	0.00
TRINITY_DN214573_c4_g1	0.00	0.00	0.00	0.00	0.00	0.00	0.00	0.00	0.00	10.81
TRINITY_DN214573_c5_g1	0.00	0.00	0.00	0.00	0.00	0.00	0.00	0.00	4.32	0.00
TRINITY_DN214573_c8_g1	0.00	0.00	0.00	0.00	0.00	0.00	0.00	0.00	0.00	9.44
TRINITY_DN214574_c0_g1	0.00	0.00	0.00	0.00	7.13	0.00	0.00	0.00	0.00	0.00
TRINITY_DN214576_c0_g1	4.30	4.58	0.00	0.00	0.00	0.00	0.00	0.00	2.08	9.77
TRINITY_DN214577_c0_g1	0.00	0.00	0.00	0.00	0.00	0.00	0.00	0.00	3.27	6.24
TRINITY_DN214577_c0_g2	0.00	0.00	0.00	0.00	0.00	0.00	0.00	0.00	0.00	8.28
TRINITY_DN214577_c2_g1	0.00	0.00	0.00	0.00	0.00	0.00	0.00	0.00	0.00	0.00
TRINITY_DN214577_c3_g1	0.00	0.00	0.00	15.02	0.00	0.00	0.00	0.00	15.04	11.52
TRINITY_DN214578_c0_g1	0.00	0.00	0.00	0.00	12.93	0.00	0.00	0.00	0.00	0.00
TRINITY_DN214579_c0_g1	0.00	0.00	0.00	0.00	0.00	0.00	0.00	0.00	0.00	0.00
TRINITY_DN21457_c0_g1	23.30	5.47	5.57	26.71	3.25	10.42	3.24	9.87	36.25	41.75
TRINITY_DN21457_c0_g2	35.68	32.02	16.45	17.58	13.21	13.57	37.05	13.48	51.20	55.31
TRINITY_DN214581_c0_g1	0.00	0.00	0.00	0.00	0.00	0.00	0.00	0.00	0.00	0.00
TRINITY_DN214581_c0_g2	0.00	10.12	0.00	0.00	0.00	0.00	0.00	0.00	0.00	2.82
TRINITY_DN214581_c1_g1	0.00	0.00	0.00	0.00	0.00	0.00	0.00	0.00	6.53	0.00
TRINITY_DN214583_c0_g1	82.43	168.78	82.23	0.00	48.08	100.49	301.20	53.68	0.00	379.40
TRINITY_DN214583_c0_g2	17.12	134.16	17.26	0.00	0.00	24.15	32.91	27.22	24.20	264.62
TRINITY_DN214584_c0_g1	0.00	0.00	0.00	0.00	0.00	0.00	0.00	0.00	0.00	0.00
TRINITY_DN214586_c0_g1	0.00	0.00	0.00	0.00	0.00	0.00	0.00	0.00	0.00	0.00
TRINITY_DN214586_c1_g1	0.00	0.00	0.00	0.00	0.00	0.00	5.48	0.00	0.00	4.07
TRINITY_DN214587_c1_g1	0.00	23.18	0.00	0.00	0.00	0.00	0.00	0.00	0.00	17.84
TRINITY_DN214587_c2_g1	8.46	0.00	0.00	0.00	0.00	0.00	0.00	0.00	0.00	0.00
TRINITY_DN214587_c3_g1	0.00	0.00	0.00	0.00	0.00	0.00	0.00	0.00	0.00	0.00
TRINITY_DN214587_c6_g1	0.00	0.00	0.00	0.00	0.00	0.00	0.00	0.00	0.00	0.00
TRINITY_DN214587_c7_g1	0.00	0.00	0.00	0.00	0.00	14.76	0.00	0.00	0.00	0.00
TRINITY_DN214588_c0_g1	0.00	0.00	0.00	0.00	0.00	0.00	0.00	0.00	0.00	15.39
TRINITY_DN214588_c0_g2	0.00	4.41	2.06	4.15	0.00	1.77	2.41	0.00	0.00	1.88
TRINITY_DN214588_c0_g4	0.00	0.00	0.00	0.00	0.00	0.00	0.00	0.00	0.00	0.00
TRINITY_DN214588_c2_g1	0.00	0.00	0.00	0.00	0.00	0.00	0.00	0.00	8.44	0.00
TRINITY_DN214589_c0_g3	0.00	26.51	0.00	0.00	0.00	0.00	0.00	0.00	0.00	0.00
TRINITY_DN214589_c1_g1	0.00	0.00	4.46	0.00	0.00	3.82	0.00	0.00	7.30	8.13
TRINITY_DN214589_c1_g2	0.00	0.00	0.00	0.00	0.00	0.00	0.00	0.00	0.00	10.87
TRINITY_DN214589_c1_g4	0.00	0.00	0.00	0.00	0.00	0.00	0.00	0.00	0.00	0.00
TRINITY_DN214589_c2_g1	28.72	0.00	0.00	0.00	0.00	0.00	0.00	0.00	0.00	13.10
TRINITY_DN21458_c0_g1	0.00	0.00	0.00	0.00	0.00	0.00	0.00	0.00	0.00	0.00
TRINITY_DN21458_c1_g1	0.00	7.92	0.00	0.00	0.00	0.00	0.00	0.00	0.00	0.00
TRINITY_DN214590_c0_g1	0.00	0.00	0.00	0.00	0.00	0.00	5.68	0.00	0.00	0.00
TRINITY_DN214590_c0_g3	0.00	0.00	0.00	0.00	0.00	0.00	0.00	0.00	5.18	0.00
TRINITY_DN214592_c0_g1	0.00	0.00	0.00	0.00	4.25	0.00	0.00	0.00	0.00	7.41
TRINITY_DN214592_c1_g1	0.00	0.00	0.00	0.00	0.00	0.00	0.00	0.00	0.00	0.00
TRINITY_DN214594_c0_g1	0.00	0.00	0.00	0.00	0.00	0.00	0.00	0.00	0.00	8.65
TRINITY_DN214595_c0_g1	0.00	0.00	0.00	0.00	0.00	0.00	0.00	0.00	0.00	0.00
TRINITY_DN214595_c0_g2	0.00	0.00	0.00	0.00	0.00	0.00	0.00	0.00	0.00	0.00
TRINITY_DN214595_c0_g3	0.00	0.00	0.00	0.00	0.00	0.00	0.00	0.00	0.00	0.00
TRINITY_DN214595_c2_g1	0.00	13.53	0.00	0.00	0.00	0.00	0.00	0.00	0.00	0.00
TRINITY_DN214597_c0_g1	0.00	0.00	0.00	0.00	0.00	0.00	0.00	0.00	14.75	0.00
TRINITY_DN214597_c2_g1	0.00	0.00	0.00	14.55	0.00	0.00	0.00	0.00	0.00	0.00
TRINITY_DN214599_c0_g1	0.00	0.00	1.24	0.00	0.00	1.07	0.00	0.00	1.22	0.00
TRINITY_DN21459_c0_g1	0.00	0.00	0.00	0.00	0.00	0.00	6.84	11.93	2.46	0.00
TRINITY_DN21459_c0_g2	0.00	0.00	0.00	0.00	0.00	1.34	2.67	0.00	5.97	1.43
TRINITY_DN2145_c0_g1	5.19	23.71	5.43	10.19	0.00	33.48	72.97	19.11	150.12	76.80
TRINITY_DN2145_c1_g1	30.55	32.85	22.98	22.87	26.39	32.61	48.17	15.10	91.88	129.97
TRINITY_DN2145_c1_g2	255.42	382.90	178.45	141.65	187.73	155.64	469.51	125.20	501.08	768.12
TRINITY_DN2145_c1_g3	0.00	3.81	1.79	0.00	0.00	0.00	0.00	1.75	0.00	4.92
TRINITY_DN2145_c2_g1	0.00	0.00	0.45	10.98	0.00	8.71	0.00	8.77	6.82	0.00
TRINITY_DN2145_c3_g1	0.00	0.00	40.49	14.11	25.58	0.00	0.00	27.74	0.00	26.63
TRINITY_DN2145_c4_g1	0.00	0.00	0.00	0.00	0.00	0.00	0.00	0.00	0.00	0.00
TRINITY_DN2145_c5_g1	0.00	0.00	0.00	0.00	0.00	0.00	0.00	0.00	0.00	0.00
TRINITY_DN214600_c0_g1	0.00	0.00	0.00	0.00	5.41	4.48	19.36	0.00	0.00	9.50
TRINITY_DN214601_c0_g1	0.00	0.00	0.00	0.00	0.00	0.00	0.00	0.00	0.00	0.00
TRINITY_DN214601_c0_g2	0.00	0.00	0.00	0.00	0.00	0.00	0.00	0.00	0.00	0.00
TRINITY_DN214601_c0_g3	0.00	0.00	0.00	0.00	0.00	0.00	0.00	0.00	0.00	0.00
TRINITY_DN214601_c0_g5	0.00	0.00	0.00	5.25	0.00	0.00	0.00	0.00	0.00	0.00
TRINITY_DN214602_c0_g1	0.00	0.00	0.00	0.00	6.32	0.00	0.00	0.00	0.00	0.00
TRINITY_DN214602_c0_g2	1.65	0.00	0.00	0.00	1.74	1.41	1.89	0.00	3.21	1.50
TRINITY_DN214602_c0_g3	0.00	14.40	0.00	0.00	0.00	0.00	0.00	0.00	0.00	10.81
TRINITY_DN214602_c1_g1	0.00	0.00	0.00	0.00	0.00	0.00	0.00	0.00	0.00	0.00
TRINITY_DN214602_c4_g1	0.00	0.00	0.00	0.00	0.00	0.00	0.00	0.00	0.00	0.00
TRINITY_DN214602_c5_g1	0.00	0.00	0.00	10.15	0.00	0.00	0.00	0.00	0.00	0.00
TRINITY_DN214602_c6_g1	0.00	0.00	0.00	15.27	0.00	0.00	41.49	0.00	15.30	0.00
TRINITY_DN214602_c7_g1	0.00	0.00	0.00	0.00	0.00	0.00	0.00	0.00	0.00	0.00
TRINITY_DN214602_c8_g1	0.00	0.00	0.00	0.00	0.00	0.00	0.00	0.00	0.00	42.26
TRINITY_DN214603_c0_g1	0.00	0.00	0.00	0.00	0.00	0.00	0.00	0.00	0.00	0.00
TRINITY_DN214605_c0_g1	31.45	15.68	0.00	0.00	0.00	0.00	25.02	0.00	21.89	9.63
TRINITY_DN214605_c12_g1	0.00	0.00	0.00	0.00	0.00	0.00	0.00	0.00	0.00	0.00
TRINITY_DN214605_c13_g1	0.00	0.00	0.00	0.00	0.00	0.00	0.00	0.00	0.00	0.00
TRINITY_DN214605_c2_g1	0.00	0.00	0.00	0.00	0.00	0.00	0.00	0.00	0.00	0.00
TRINITY_DN214605_c4_g1	0.00	0.00	0.00	0.00	15.02	0.00	0.00	0.00	0.00	39.61
TRINITY_DN214605_c5_g1	0.00	0.00	0.00	0.00	0.00	0.00	0.00	0.00	0.00	0.00
TRINITY_DN214605_c7_g1	0.00	0.00	0.00	0.00	0.00	0.00	0.00	0.00	0.00	0.00
TRINITY_DN214605_c8_g1	0.00	0.00	0.00	0.00	0.00	0.00	0.00	0.00	0.00	0.00
TRINITY_DN214606_c0_g1	0.00	0.00	0.00	0.00	0.00	0.00	0.00	0.00	0.00	0.00
TRINITY_DN214606_c1_g1	0.00	0.00	12.38	0.00	0.00	0.00	31.87	11.76	0.00	11.17
TRINITY_DN214607_c1_g1	0.00	0.00	0.00	0.00	0.00	0.00	0.00	0.00	0.00	8.28
TRINITY_DN214607_c2_g1	0.00	0.00	0.00	0.00	0.00	0.00	0.00	0.00	0.00	0.00
TRINITY_DN214608_c2_g1	0.00	0.00	0.00	0.00	0.00	0.00	0.00	0.00	0.00	0.00
TRINITY_DN214609_c0_g1	0.00	0.00	0.00	0.00	0.00	0.00	0.00	0.00	0.00	0.00
TRINITY_DN21460_c0_g1	69.20	0.00	0.00	49.44	35.54	0.00	22.47	16.24	266.98	151.31
TRINITY_DN214610_c0_g1	0.00	0.00	0.00	0.00	0.00	0.00	0.00	0.00	0.00	0.00
TRINITY_DN214610_c0_g2	0.00	0.00	0.00	11.85	0.00	0.00	0.00	5.93	17.20	22.20
TRINITY_DN214614_c0_g1	0.00	0.00	0.00	0.00	0.00	0.00	0.00	0.00	0.00	2.64
TRINITY_DN214615_c0_g1	0.00	0.00	0.00	0.00	0.00	0.00	0.00	0.00	0.00	0.00
TRINITY_DN214615_c2_g1	0.00	0.00	0.00	0.00	0.00	0.00	0.00	0.00	0.00	0.00
TRINITY_DN214616_c0_g1	7.79	0.00	0.00	0.00	0.00	8.07	0.00	0.00	0.00	0.00
TRINITY_DN214616_c0_g2	0.00	0.00	0.00	0.00	0.00	0.00	0.00	0.00	0.00	0.00
TRINITY_DN214616_c2_g2	0.00	0.00	0.00	0.00	0.00	0.00	0.00	0.00	0.00	0.00
TRINITY_DN214618_c0_g1	34.60	20.63	0.00	0.00	0.00	0.00	0.00	0.00	0.00	0.00
TRINITY_DN214619_c0_g1	0.00	0.00	0.00	0.00	0.00	0.00	28.73	0.00	0.00	0.00
TRINITY_DN21461_c0_g1	8.39	59.51	29.45	35.40	13.79	18.86	61.82	16.44	134.58	62.86
TRINITY_DN214620_c0_g1	0.00	0.00	0.00	0.00	0.00	0.00	0.00	0.00	0.00	0.00
TRINITY_DN214620_c0_g2	0.00	0.00	0.00	0.00	0.00	0.00	0.00	0.00	0.00	0.00
TRINITY_DN214621_c0_g1	15.70	0.00	0.00	3.89	4.11	0.00	0.00	0.00	11.24	0.00
TRINITY_DN214624_c1_g1	0.00	0.00	0.00	0.00	0.00	0.00	0.00	0.00	0.00	0.00
TRINITY_DN214625_c0_g2	0.00	0.00	0.00	0.00	0.00	0.00	0.00	0.00	0.00	0.00
TRINITY_DN214626_c0_g1	9.49	0.00	0.00	0.00	0.00	7.01	0.00	5.59	0.00	14.30
TRINITY_DN214626_c0_g2	0.00	0.00	0.00	0.00	0.00	0.00	0.00	0.00	0.00	0.00
TRINITY_DN214626_c0_g3	0.00	0.00	0.00	0.00	0.00	0.00	0.00	29.57	0.00	14.24
TRINITY_DN214627_c1_g1	0.00	0.00	0.00	0.00	0.00	0.00	0.00	0.00	0.00	0.00
TRINITY_DN214627_c2_g1	0.00	0.00	0.00	0.00	0.00	0.00	0.00	0.00	0.00	0.00
TRINITY_DN214628_c0_g1	0.00	0.00	0.00	0.00	0.00	0.00	0.00	0.00	0.00	0.00
TRINITY_DN214629_c0_g1	0.00	0.00	0.00	0.00	0.00	0.00	0.00	0.00	0.00	0.00
TRINITY_DN214629_c0_g3	0.00	0.00	0.00	0.00	0.00	0.00	0.00	0.00	0.00	0.00
TRINITY_DN21462_c0_g1	0.00	33.22	32.48	16.67	0.00	13.94	0.00	0.00	16.27	14.95
TRINITY_DN21462_c0_g2	113.96	76.10	62.93	37.24	37.49	47.36	136.36	34.33	277.72	161.39
TRINITY_DN214630_c13_g1	0.00	45.94	0.00	0.00	0.00	0.00	0.00	0.00	0.00	0.00
TRINITY_DN214630_c3_g1	19.73	0.00	0.00	0.00	0.00	0.00	0.00	0.00	0.00	0.00
TRINITY_DN214630_c4_g2	0.00	0.00	9.60	9.23	0.00	8.21	0.00	0.00	0.00	0.00
TRINITY_DN214630_c7_g1	0.00	0.00	0.00	0.00	0.00	0.00	0.00	0.00	0.00	0.00
TRINITY_DN214631_c0_g1	0.00	0.00	0.00	0.00	0.00	0.00	0.00	0.00	0.00	0.00
TRINITY_DN214632_c1_g1	0.00	0.00	0.00	0.00	10.37	0.00	0.00	0.00	0.00	4.54
TRINITY_DN214633_c0_g1	9.97	0.00	0.00	0.00	10.35	0.00	0.00	0.00	9.51	9.14
TRINITY_DN214635_c0_g1	0.00	0.00	25.29	0.00	0.00	0.00	0.00	0.00	0.00	0.00
TRINITY_DN214636_c0_g1	3.27	7.18	1.69	1.71	1.80	0.00	14.37	3.13	6.62	17.75
TRINITY_DN214636_c2_g1	3.85	0.00	3.55	0.00	0.00	3.05	7.17	0.35	0.00	14.70
TRINITY_DN214637_c0_g1	0.00	0.00	0.00	0.00	0.00	0.00	0.00	0.00	0.00	0.00
TRINITY_DN214638_c0_g1	39.13	91.94	19.79	93.82	0.00	0.00	172.05	18.21	75.63	35.67
TRINITY_DN214638_c1_g1	17.81	42.37	17.98	0.00	0.00	0.00	23.10	16.66	17.14	64.25
TRINITY_DN214639_c0_g1	0.00	0.00	0.00	0.00	0.00	0.00	0.00	0.00	0.00	6.77
TRINITY_DN214639_c0_g2	20.68	0.00	9.46	1.26	0.00	2.14	1.42	12.55	11.13	19.59
TRINITY_DN21463_c0_g1	3.44	10.41	9.58	0.00	0.00	0.00	5.91	9.38	7.83	22.74
TRINITY_DN21463_c1_g1	0.00	0.00	8.73	3.53	16.37	0.00	0.00	0.00	0.00	3.25
TRINITY_DN21463_c1_g2	9.97	0.00	0.00	0.00	0.00	0.00	0.00	0.00	0.00	1.87
TRINITY_DN214640_c0_g1	14.24	0.00	0.00	0.00	0.00	0.00	0.00	0.00	13.69	0.00
TRINITY_DN214640_c0_g2	0.00	0.00	0.00	0.00	0.00	0.00	24.19	0.00	18.14	0.00
TRINITY_DN214641_c0_g1	15.40	0.00	0.00	0.00	0.00	0.00	40.11	0.00	0.00	0.00
TRINITY_DN214641_c1_g1	0.00	0.00	0.00	0.00	0.00	0.00	0.00	0.00	0.00	0.00
TRINITY_DN214643_c0_g2	0.00	0.00	0.00	0.00	0.00	8.72	0.00	0.00	5.28	0.00
TRINITY_DN214643_c0_g3	0.00	0.00	0.00	3.84	0.00	0.00	0.00	3.80	0.00	0.00
TRINITY_DN214643_c1_g1	15.27	0.00	15.33	0.00	0.00	4.39	0.00	0.00	9.67	27.97
TRINITY_DN214643_c2_g1	1.94	0.00	0.00	0.00	0.00	0.00	0.00	0.00	0.00	0.00
TRINITY_DN214644_c0_g1	27.77	0.00	0.00	0.00	0.00	0.00	0.00	0.00	0.00	0.00
TRINITY_DN214647_c0_g1	0.00	0.00	0.00	0.00	0.00	0.00	0.00	0.00	0.00	0.00
TRINITY_DN214647_c0_g2	0.00	0.00	0.00	0.00	0.00	0.00	7.99	0.00	0.00	0.00
TRINITY_DN214647_c1_g1	3.70	4.10	3.70	0.00	0.00	0.00	0.00	0.00	0.00	6.75
TRINITY_DN214647_c1_g2	0.00	0.00	0.00	0.00	0.00	0.00	0.00	0.00	0.00	0.00
TRINITY_DN214647_c1_g3	0.00	0.00	0.00	0.00	0.00	0.00	0.00	0.00	0.00	0.00
TRINITY_DN214647_c2_g1	0.00	4.79	0.00	0.00	0.00	0.00	0.00	0.00	0.00	0.00
TRINITY_DN214647_c3_g1	0.00	5.33	0.00	0.00	0.00	0.00	0.00	0.00	0.00	4.51
TRINITY_DN214647_c5_g1	0.00	0.00	0.00	0.00	0.00	0.00	0.00	0.00	0.00	0.00
TRINITY_DN214648_c0_g1	0.00	0.00	0.00	0.00	0.00	0.00	0.00	1.88	24.20	0.00
TRINITY_DN214648_c1_g1	2.27	0.00	0.00	0.00	2.39	0.00	0.00	0.00	0.00	16.48
TRINITY_DN214648_c3_g1	0.00	11.06	0.00	0.00	0.00	0.00	0.00	0.00	0.00	0.00
TRINITY_DN214648_c4_g1	0.00	0.00	0.00	0.00	0.00	0.00	0.00	0.00	0.00	0.00
TRINITY_DN214649_c0_g1	0.00	0.00	0.00	0.00	0.00	0.00	0.00	0.00	0.00	0.00
TRINITY_DN214649_c0_g2	0.00	22.07	18.82	0.00	0.00	0.00	0.00	0.00	17.97	0.00
TRINITY_DN214649_c11_g1	0.00	0.00	0.00	0.00	12.40	0.00	0.00	0.00	11.51	0.00
TRINITY_DN214649_c1_g1	0.00	11.51	0.00	0.00	9.86	0.00	0.00	0.00	0.00	0.00
TRINITY_DN214649_c2_g1	0.00	0.00	0.00	0.00	0.00	11.51	0.00	0.00	0.00	0.00
TRINITY_DN214649_c5_g1	0.00	0.00	0.00	0.00	0.00	0.00	0.00	0.00	0.00	0.00
TRINITY_DN214649_c7_g1	0.00	0.00	0.00	0.00	0.00	0.00	0.00	0.00	0.00	0.00
TRINITY_DN214649_c9_g1	8.16	0.00	0.00	0.00	0.00	7.09	0.00	0.00	0.00	7.49
TRINITY_DN21464_c0_g1	0.00	0.00	0.00	0.00	0.00	0.00	0.00	0.00	0.00	0.00
TRINITY_DN21464_c1_g1	0.00	0.00	0.00	0.00	0.00	0.00	0.00	0.00	0.00	0.00
TRINITY_DN21464_c3_g1	0.00	0.00	0.00	0.00	0.00	0.00	0.00	0.00	0.00	0.00
TRINITY_DN214650_c0_g2	0.00	0.00	0.00	14.20	0.00	0.00	0.00	0.00	0.00	0.00
TRINITY_DN214650_c1_g1	0.00	0.00	0.00	0.00	0.00	0.00	0.00	0.00	0.00	13.54
TRINITY_DN214650_c4_g1	0.00	0.00	0.00	0.00	0.00	0.00	0.00	0.00	9.94	9.56
TRINITY_DN214650_c5_g1	0.00	0.00	0.00	0.00	19.81	0.00	49.67	0.00	0.00	0.00
TRINITY_DN214650_c7_g1	0.00	0.00	0.00	0.00	0.00	0.00	0.00	0.00	0.00	3.05
TRINITY_DN214651_c0_g1	0.00	0.00	0.00	0.00	0.00	0.00	0.00	0.00	0.00	0.00
TRINITY_DN214651_c0_g2	0.00	0.00	0.00	0.00	0.00	0.00	0.00	0.00	0.00	0.00
TRINITY_DN214651_c0_g3	0.00	20.44	0.00	0.00	17.62	0.00	0.00	0.00	0.00	0.00
TRINITY_DN214651_c0_g4	0.00	14.64	0.00	0.00	0.00	0.00	0.00	0.00	11.89	0.00
TRINITY_DN214653_c0_g1	0.00	0.00	0.00	0.00	0.00	0.00	0.00	0.00	0.00	0.00
TRINITY_DN214653_c0_g2	0.00	0.00	0.00	0.00	0.00	0.00	0.00	0.00	5.95	0.00
TRINITY_DN214654_c0_g1	1.42	0.00	0.00	4.10	0.00	1.21	4.42	0.00	9.68	6.45
TRINITY_DN214655_c0_g2	6.62	0.00	0.00	0.00	0.00	0.00	0.00	0.00	0.00	12.20
TRINITY_DN214655_c0_g3	0.00	0.00	0.00	0.00	0.00	0.00	17.80	0.00	0.00	0.00
TRINITY_DN214655_c1_g1	0.00	0.00	0.00	0.00	0.00	0.00	0.00	0.00	0.00	0.00
TRINITY_DN214655_c1_g2	0.00	0.00	0.00	0.00	0.00	0.00	0.00	0.00	0.00	0.00
TRINITY_DN214656_c0_g1	0.00	0.00	0.00	0.00	0.00	0.00	0.00	0.00	0.00	0.00
TRINITY_DN214656_c1_g1	0.00	0.00	0.00	0.00	0.00	0.00	0.00	0.00	0.00	9.63
TRINITY_DN214657_c0_g2	0.00	0.00	0.00	0.00	0.00	15.99	0.00	0.00	18.30	17.16
TRINITY_DN214657_c2_g1	8.33	0.00	0.00	0.00	8.67	0.00	10.74	0.00	15.89	7.66
TRINITY_DN214658_c0_g1	0.00	0.00	0.00	0.00	0.00	0.00	0.00	0.00	0.00	0.00
TRINITY_DN214659_c0_g1	0.00	0.00	0.00	0.00	0.00	0.00	10.79	0.00	0.00	0.00
TRINITY_DN214659_c1_g1	0.00	0.00	0.00	0.00	0.00	0.00	0.00	0.00	0.00	0.00
TRINITY_DN214659_c2_g1	0.00	0.00	0.00	0.00	0.00	0.00	0.00	2.23	1.28	4.17
TRINITY_DN214659_c3_g1	0.00	13.70	0.00	0.00	0.00	0.00	0.00	0.00	15.04	0.00
TRINITY_DN214659_c5_g1	2.62	4.66	0.00	0.00	0.00	0.00	0.00	2.12	0.00	2.67
TRINITY_DN214659_c6_g1	0.00	0.00	0.00	0.00	0.00	0.00	0.00	0.00	0.00	0.00
TRINITY_DN214659_c7_g1	0.00	0.00	0.00	0.00	0.00	0.00	0.00	0.00	0.00	0.00
TRINITY_DN21465_c0_g1	0.00	0.00	0.00	0.00	0.00	0.00	0.00	0.00	0.00	0.00
TRINITY_DN21465_c0_g2	0.00	0.00	0.00	0.00	0.00	0.00	0.00	0.00	0.00	0.00
TRINITY_DN214663_c0_g1	0.00	0.00	0.00	0.00	0.00	0.00	0.00	0.00	3.49	3.33
TRINITY_DN214663_c0_g2	51.90	0.00	0.00	0.00	17.77	0.00	0.00	0.00	16.69	31.31
TRINITY_DN214663_c1_g1	0.00	0.00	0.00	0.00	0.00	0.00	0.00	0.00	0.00	0.00
TRINITY_DN214664_c0_g1	0.00	0.00	0.00	0.00	0.00	0.00	0.00	0.00	0.00	0.00
TRINITY_DN214665_c0_g1	0.00	23.99	0.00	5.97	0.00	5.80	32.26	6.67	19.33	0.00
TRINITY_DN214665_c0_g2	0.00	0.00	0.00	0.00	0.00	0.00	0.00	0.00	0.00	0.00
TRINITY_DN214665_c0_g3	0.00	0.00	0.00	0.00	0.00	9.52	0.00	0.00	0.00	0.00
TRINITY_DN214665_c0_g4	0.00	0.00	0.00	0.00	0.00	0.00	0.00	0.00	0.00	0.00
TRINITY_DN214665_c1_g1	6.84	0.00	20.76	0.00	0.00	0.00	0.00	0.00	0.00	0.00
TRINITY_DN214665_c2_g1	0.00	0.00	0.00	0.00	0.00	0.00	0.00	0.00	0.00	0.00
TRINITY_DN214666_c0_g1	0.00	0.00	0.00	1.75	0.00	0.00	0.00	0.00	0.00	0.00
TRINITY_DN214666_c1_g1	4.08	0.00	0.00	0.00	0.00	0.00	0.00	0.00	7.78	3.73
TRINITY_DN214667_c0_g1	0.00	13.85	0.00	0.00	0.00	0.00	0.00	0.00	0.00	0.00
TRINITY_DN214668_c1_g1	0.00	0.00	0.00	0.00	0.00	0.00	0.00	0.00	0.00	0.00
TRINITY_DN214669_c1_g1	0.00	0.00	0.00	0.00	0.00	0.00	0.00	0.00	0.00	0.00
TRINITY_DN21466_c0_g1	0.00	0.00	0.00	3.49	0.00	0.00	0.00	0.00	0.00	10.95
TRINITY_DN21466_c0_g2	0.00	0.00	22.85	0.00	0.00	0.00	14.65	0.00	21.59	0.00
TRINITY_DN21466_c0_g3	0.00	0.00	0.00	0.00	0.00	0.00	0.00	0.00	13.58	0.00
TRINITY_DN21466_c1_g1	0.00	0.00	0.00	0.00	0.00	0.00	0.00	0.00	0.00	0.00
TRINITY_DN214670_c0_g1	0.00	0.00	0.00	0.00	0.00	0.00	0.00	0.00	0.00	10.94
TRINITY_DN214671_c0_g1	10.82	0.00	0.00	0.00	0.00	0.00	0.00	0.00	0.00	9.91
TRINITY_DN214671_c0_g2	1.68	0.00	0.00	0.00	0.00	0.00	0.00	0.00	0.00	1.53
TRINITY_DN214672_c0_g1	28.73	17.37	14.52	13.87	0.00	0.00	28.79	0.00	0.00	26.20
TRINITY_DN214672_c1_g1	0.00	0.00	0.00	67.89	18.22	15.02	39.84	0.00	0.00	45.29
TRINITY_DN214674_c1_g1	0.00	0.00	0.00	0.00	0.00	0.00	0.00	0.00	0.00	0.00
TRINITY_DN214674_c2_g1	3.01	0.00	0.00	8.98	3.16	5.16	0.00	2.94	5.78	10.97
TRINITY_DN214674_c3_g1	1.67	0.00	0.00	0.00	0.00	0.71	0.00	0.00	0.82	2.91
TRINITY_DN214674_c4_g1	0.00	0.00	0.00	0.00	0.00	0.00	0.00	0.00	0.00	0.00
TRINITY_DN214675_c0_g1	0.00	12.94	0.00	0.00	0.00	0.00	0.00	0.00	0.00	19.49
TRINITY_DN214675_c1_g1	0.00	0.00	0.00	0.00	0.00	0.00	0.00	0.00	6.08	17.67
TRINITY_DN214676_c0_g1	0.00	0.00	0.00	0.00	0.00	0.00	0.00	0.00	4.16	0.00
TRINITY_DN214676_c0_g2	0.00	0.00	0.00	0.00	0.00	0.00	0.00	0.00	0.00	0.00
TRINITY_DN214677_c0_g1	8.74	0.00	0.00	0.00	0.00	0.00	11.34	0.00	12.16	42.51
TRINITY_DN214678_c0_g1	3.45	3.80	3.44	0.00	7.24	0.00	0.00	0.00	9.90	12.20
TRINITY_DN214679_c0_g1	0.00	0.00	0.00	0.00	0.00	0.00	0.00	0.00	0.00	0.00
TRINITY_DN21467_c0_g1	8.24	0.00	7.90	7.65	8.73	0.00	0.00	7.88	24.18	43.39
TRINITY_DN214680_c0_g1	0.00	0.00	0.00	0.00	0.00	0.00	0.00	0.00	0.00	51.92
TRINITY_DN214680_c0_g2	3.89	4.97	0.00	0.00	4.08	0.00	0.00	0.00	7.43	0.00
TRINITY_DN214680_c0_g3	0.00	0.00	0.00	0.00	0.00	0.00	0.00	0.00	6.69	0.00
TRINITY_DN214680_c0_g4	0.00	0.00	0.00	0.00	0.00	0.00	0.00	0.00	20.00	0.00
TRINITY_DN214681_c0_g1	0.00	0.00	0.00	0.00	0.00	0.00	0.00	0.00	0.00	0.00
TRINITY_DN214683_c0_g1	0.00	0.00	0.00	0.00	0.00	0.00	0.00	0.00	5.00	0.00
TRINITY_DN214683_c2_g1	0.00	0.00	0.00	0.00	0.00	0.00	0.00	0.00	0.00	0.00
TRINITY_DN214684_c0_g1	0.00	0.00	0.00	0.00	0.00	0.00	0.00	17.11	0.00	0.00
TRINITY_DN214685_c0_g1	0.00	0.00	0.00	0.00	0.00	0.00	0.00	0.00	0.00	0.00
TRINITY_DN214689_c0_g1	3.78	0.00	0.00	0.00	0.00	0.00	0.00	7.41	3.61	0.00
TRINITY_DN21468_c0_g1	0.00	3.79	0.00	0.00	7.22	0.00	0.00	0.00	0.00	12.54
TRINITY_DN21468_c0_g3	21.92	24.02	25.11	19.42	9.08	12.08	29.69	16.70	77.00	52.49
TRINITY_DN21468_c0_g4	2.29	5.48	0.00	4.73	0.00	0.00	5.95	0.00	8.64	0.00
TRINITY_DN21468_c0_g5	0.00	0.00	13.98	0.00	0.00	0.00	0.00	0.00	0.00	0.00
TRINITY_DN214691_c0_g1	0.00	0.00	0.00	0.00	0.00	0.00	0.00	0.00	0.00	0.00
TRINITY_DN214691_c2_g1	0.00	0.00	0.00	0.00	0.00	0.00	0.00	0.00	0.00	0.00
TRINITY_DN214691_c3_g1	0.00	0.00	0.00	0.00	0.00	0.00	0.00	0.00	0.00	0.00
TRINITY_DN214691_c4_g1	0.00	0.00	0.00	0.00	0.00	0.00	0.00	0.00	0.00	0.00
TRINITY_DN214692_c0_g2	0.00	0.00	0.00	0.00	0.00	0.00	0.00	0.00	0.00	15.00
TRINITY_DN214692_c1_g1	0.00	0.00	0.00	0.00	0.00	0.00	0.00	0.00	0.00	0.00
TRINITY_DN214693_c0_g1	0.00	0.00	0.00	0.00	0.00	0.00	0.00	0.00	0.00	0.00
TRINITY_DN214695_c0_g1	0.00	0.00	0.00	0.00	0.00	0.00	18.53	0.00	0.00	0.00
TRINITY_DN214696_c0_g1	3.86	0.00	0.00	0.00	0.00	0.00	4.70	0.00	0.00	7.05
TRINITY_DN214696_c0_g2	0.00	0.00	0.00	0.00	0.00	0.00	0.00	0.00	0.00	0.00
TRINITY_DN214696_c1_g1	0.00	0.00	0.00	0.00	0.00	0.00	0.00	0.00	0.00	0.00
TRINITY_DN214697_c0_g1	0.00	0.00	0.00	0.00	0.00	0.00	0.00	0.00	0.00	1.63
TRINITY_DN214697_c0_g2	0.00	39.00	0.00	0.00	0.00	0.00	0.00	0.00	0.00	0.00
TRINITY_DN214697_c0_g3	7.38	8.18	11.06	0.00	3.87	3.16	0.00	0.00	3.52	16.82
TRINITY_DN214697_c0_g4	0.00	2.73	0.00	0.00	0.00	0.00	0.00	0.00	0.00	10.94
TRINITY_DN214697_c1_g1	0.00	0.00	0.00	0.00	0.00	0.00	0.00	0.00	0.00	0.00
TRINITY_DN214697_c2_g1	0.00	0.00	0.00	0.00	6.76	0.00	0.00	0.00	0.00	5.97
TRINITY_DN214697_c4_g1	0.00	0.00	0.00	0.00	5.66	0.00	0.00	5.34	5.15	18.70
TRINITY_DN214697_c5_g1	0.00	0.00	10.03	0.00	0.00	0.00	0.00	0.00	0.00	0.00
TRINITY_DN214699_c0_g1	1.14	0.00	2.25	1.14	2.40	0.00	2.57	2.19	6.65	11.35
TRINITY_DN21469_c0_g1	0.00	0.00	12.50	0.00	0.00	0.00	0.00	0.00	0.00	0.00
TRINITY_DN21469_c0_g2	0.00	12.52	9.09	6.35	7.61	0.00	8.79	3.55	15.57	22.25
TRINITY_DN2146_c0_g1	0.00	0.00	0.00	0.00	0.00	0.00	0.00	0.00	0.00	1.09
TRINITY_DN2146_c1_g1	0.00	13.08	0.00	0.00	0.00	0.00	0.00	0.00	0.00	0.00
TRINITY_DN2146_c1_g2	0.00	0.00	0.00	0.00	0.00	0.00	0.00	0.00	0.00	0.00
TRINITY_DN214700_c0_g2	0.00	0.00	0.00	0.00	0.00	0.00	0.00	0.00	0.00	0.00
TRINITY_DN214700_c1_g1	0.00	0.00	0.00	0.00	0.00	0.00	0.00	0.00	0.00	0.00
TRINITY_DN214700_c3_g1	0.00	0.00	0.00	0.00	16.59	0.00	0.00	0.00	0.00	0.00
TRINITY_DN214700_c7_g1	0.00	0.00	0.00	0.00	0.00	0.00	0.00	0.00	0.00	0.00
TRINITY_DN214700_c9_g1	0.00	0.00	0.00	0.00	0.00	15.71	0.00	0.00	0.00	33.71
TRINITY_DN214701_c0_g1	0.00	0.00	3.41	3.38	3.58	2.93	0.00	0.00	0.00	0.00
TRINITY_DN214701_c0_g2	0.00	10.41	0.00	0.00	9.02	0.00	0.00	0.00	8.25	0.00
TRINITY_DN214701_c2_g1	0.00	0.00	0.00	0.00	0.00	0.00	0.00	0.00	0.00	17.50
TRINITY_DN214701_c3_g1	0.00	0.00	0.00	0.00	0.00	0.00	9.42	0.00	0.00	0.00
TRINITY_DN214702_c0_g1	0.00	0.00	0.00	0.00	0.00	0.00	0.00	0.00	0.00	0.00
TRINITY_DN214703_c0_g1	0.00	0.00	0.00	0.00	0.00	0.00	0.00	4.50	4.36	0.00
TRINITY_DN214705_c0_g1	0.00	21.00	0.00	0.00	0.00	0.00	0.00	0.00	0.00	0.00
TRINITY_DN214705_c0_g2	0.00	0.00	0.00	0.00	0.00	0.00	0.00	0.00	0.00	0.00
TRINITY_DN214706_c0_g1	0.00	0.00	0.00	0.00	0.00	0.00	0.00	0.00	8.80	0.00
TRINITY_DN214706_c0_g2	0.00	0.00	0.00	0.00	0.00	0.00	0.00	0.00	8.85	0.00
TRINITY_DN214706_c2_g1	0.00	0.00	0.00	0.00	0.00	0.00	0.00	0.00	12.57	0.00
TRINITY_DN214706_c3_g1	0.00	8.92	0.00	0.00	0.00	0.00	0.00	0.00	0.00	6.87
TRINITY_DN214707_c0_g1	0.00	0.00	0.00	0.00	0.00	0.00	0.00	0.00	0.00	0.00
TRINITY_DN214707_c1_g1	0.00	0.00	0.00	0.00	0.00	0.00	0.00	0.00	0.00	0.00
TRINITY_DN214707_c2_g1	0.00	0.00	0.00	0.00	0.00	0.00	0.00	0.00	0.00	0.00
TRINITY_DN214707_c3_g1	0.00	0.00	0.00	0.00	0.00	0.00	0.00	0.00	0.00	0.00
TRINITY_DN214707_c4_g1	0.00	0.00	0.00	0.00	0.00	0.00	0.00	18.78	0.00	0.00
TRINITY_DN214708_c1_g1	10.55	0.00	0.00	0.00	0.00	0.00	0.00	0.00	0.00	0.00
TRINITY_DN214709_c0_g1	0.00	26.17	0.00	0.00	0.00	0.00	0.00	0.00	0.00	0.00
TRINITY_DN21470_c0_g1	73.13	65.06	18.49	0.00	18.73	15.45	0.00	0.00	52.82	82.71
TRINITY_DN21470_c0_g2	0.00	0.00	0.00	0.00	0.00	0.00	0.00	0.00	0.00	8.97
TRINITY_DN21470_c1_g1	0.00	0.00	0.00	0.00	0.00	0.00	0.00	0.00	0.00	0.00
TRINITY_DN214711_c0_g1	0.00	0.00	0.00	0.00	0.00	2.93	0.00	0.00	0.00	3.11
TRINITY_DN214712_c0_g1	0.00	0.00	0.00	0.00	0.00	0.00	0.00	0.00	0.00	0.00
TRINITY_DN214713_c0_g2	0.00	12.69	0.00	0.00	0.00	0.00	0.00	0.00	0.00	0.00
TRINITY_DN214713_c0_g3	0.00	0.00	0.00	0.00	0.00	0.00	0.00	0.00	0.00	0.00
TRINITY_DN214713_c1_g1	0.00	0.00	0.00	0.00	0.00	0.00	0.00	0.00	4.58	0.00
TRINITY_DN214713_c1_g2	0.00	0.00	0.00	0.00	0.00	0.00	0.00	0.00	0.00	0.00
TRINITY_DN214713_c3_g1	0.00	0.00	0.00	0.00	0.00	0.00	0.00	0.00	0.00	0.00
TRINITY_DN214713_c4_g1	0.00	0.00	0.00	0.00	0.00	0.00	0.00	0.00	0.00	0.00
TRINITY_DN214713_c5_g1	0.00	0.00	0.00	0.00	19.97	0.00	0.00	0.00	0.00	0.00
TRINITY_DN214713_c6_g1	0.00	0.00	0.00	0.00	0.00	0.00	0.00	0.00	0.00	0.00
TRINITY_DN214714_c0_g1	0.00	0.00	0.00	0.00	0.00	0.00	0.00	0.00	0.00	0.00
TRINITY_DN214714_c1_g1	0.00	0.00	0.00	0.00	0.00	0.00	0.00	0.00	0.00	0.00
TRINITY_DN214715_c0_g1	0.00	0.00	0.00	4.85	0.00	0.00	0.00	0.00	0.00	9.02
TRINITY_DN214716_c10_g1	0.00	0.00	0.00	0.00	0.00	0.00	0.00	0.00	0.00	0.00
TRINITY_DN214716_c2_g1	0.00	16.53	0.00	7.00	1.84	0.00	0.00	0.00	0.00	3.54
TRINITY_DN214716_c2_g2	0.00	0.10	0.00	0.00	5.10	0.00	18.14	0.00	4.63	5.40
TRINITY_DN214716_c5_g1	0.00	0.00	0.00	0.00	0.00	0.00	0.00	0.00	15.58	0.00
TRINITY_DN214716_c6_g1	0.00	0.00	0.00	0.00	0.00	0.00	0.00	0.00	0.00	0.00
TRINITY_DN214717_c0_g1	0.00	0.00	0.00	0.00	0.00	0.00	27.07	0.00	0.00	0.00
TRINITY_DN214717_c0_g3	0.00	0.00	0.00	0.00	0.00	0.00	0.00	0.00	0.00	4.43
TRINITY_DN214717_c0_g4	14.46	0.00	0.00	0.00	0.00	0.00	9.23	0.00	0.00	19.92
TRINITY_DN214717_c0_g5	0.00	0.00	0.00	0.00	8.19	0.00	0.00	0.00	7.49	0.00
TRINITY_DN214717_c0_g7	0.00	0.00	0.00	0.00	0.00	0.00	0.00	0.00	6.99	0.00
TRINITY_DN214717_c0_g8	0.00	15.45	0.00	0.00	6.85	0.00	0.00	0.00	18.72	6.05
TRINITY_DN214717_c1_g1	0.00	0.00	0.00	0.00	0.00	0.00	0.00	0.00	0.00	0.00
TRINITY_DN214718_c0_g1	3.16	0.00	0.00	0.00	4.27	0.00	1.53	1.30	3.93	2.44
TRINITY_DN214718_c1_g1	6.21	0.00	0.00	0.00	0.00	0.00	0.00	0.00	0.00	0.00
TRINITY_DN214718_c2_g1	0.00	0.00	0.00	0.00	0.00	0.00	0.00	8.16	0.00	0.00
TRINITY_DN214719_c0_g1	0.00	0.00	0.00	0.00	0.00	0.00	0.00	10.90	0.00	0.00
TRINITY_DN21471_c0_g1	4.47	7.79	1.34	4.34	0.05	2.51	10.16	0.00	0.00	4.87
TRINITY_DN214720_c0_g1	0.00	0.00	0.00	12.68	0.00	0.00	0.00	0.00	6.13	0.00
TRINITY_DN214721_c1_g1	0.00	0.00	0.00	0.00	0.00	0.00	0.00	0.00	0.00	0.00
TRINITY_DN214722_c0_g1	0.00	0.00	0.00	0.00	0.00	0.00	0.00	0.00	0.00	18.01
TRINITY_DN214722_c0_g2	0.00	0.00	0.00	0.00	0.00	0.00	0.00	0.00	0.00	0.00
TRINITY_DN214722_c0_g3	0.00	0.00	0.00	0.00	0.00	0.00	0.00	0.00	0.00	12.41
TRINITY_DN214723_c1_g1	0.00	0.00	0.00	0.00	0.00	0.00	0.00	0.00	0.00	10.63
TRINITY_DN214724_c0_g1	4.65	0.00	0.00	0.00	0.00	0.00	0.00	0.00	6.31	0.00
TRINITY_DN214724_c0_g2	0.00	23.48	0.00	9.39	0.00	0.00	0.00	0.00	0.00	0.00
TRINITY_DN214724_c1_g1	0.00	0.00	0.00	0.00	0.00	0.00	0.00	17.58	0.00	0.00
TRINITY_DN214724_c1_g5	0.00	0.00	0.00	0.00	0.00	0.00	0.00	0.00	0.00	0.00
TRINITY_DN214724_c1_g6	0.00	0.00	0.00	0.00	0.00	0.00	0.00	0.00	10.66	20.61
TRINITY_DN214725_c0_g1	0.00	0.00	10.83	0.00	0.00	0.00	0.00	0.00	8.69	0.00
TRINITY_DN214725_c0_g2	0.00	0.00	0.00	0.00	0.00	0.00	0.00	0.00	5.09	0.00
TRINITY_DN214726_c0_g1	0.00	0.00	0.00	0.00	0.00	0.00	0.00	0.00	0.00	0.00
TRINITY_DN214727_c0_g1	0.00	0.00	0.00	0.00	0.00	0.00	0.00	0.00	0.00	0.00
TRINITY_DN214727_c0_g2	0.00	3.70	0.00	0.00	0.00	0.00	4.06	0.00	0.00	3.07
TRINITY_DN214728_c0_g1	0.00	0.00	0.00	0.00	0.00	0.00	0.00	0.00	0.00	0.00
TRINITY_DN214728_c1_g1	0.00	0.00	0.00	0.00	0.00	0.00	0.00	0.00	0.00	0.00
TRINITY_DN214729_c0_g1	0.00	0.00	0.00	0.00	0.00	0.00	0.00	0.00	0.00	0.00
TRINITY_DN21472_c0_g1	0.00	0.00	0.00	0.00	0.00	0.00	0.00	0.00	0.00	0.00
TRINITY_DN21472_c1_g1	0.00	0.00	0.00	0.00	0.00	0.00	0.00	0.00	0.00	0.00
TRINITY_DN214730_c0_g1	0.00	0.00	0.00	0.00	0.00	0.00	0.00	0.00	0.00	2.84
TRINITY_DN214731_c0_g1	0.00	0.00	0.00	0.00	0.00	9.11	27.40	0.00	10.07	0.00
TRINITY_DN214731_c2_g1	0.00	0.00	0.00	0.00	0.00	0.00	0.00	0.00	0.00	0.00
TRINITY_DN214734_c0_g1	0.00	0.00	0.00	0.00	0.00	0.00	0.00	0.00	0.00	0.00
TRINITY_DN214734_c0_g2	4.64	0.00	0.00	2.32	0.00	0.00	2.72	0.00	2.24	2.11
TRINITY_DN214735_c0_g1	0.00	0.00	0.00	5.47	0.00	0.00	6.97	0.00	5.29	0.00
TRINITY_DN214735_c0_g2	0.00	0.00	0.00	0.00	0.00	0.00	0.00	0.00	0.00	0.00
TRINITY_DN214735_c3_g1	0.00	0.00	0.00	0.00	0.00	0.00	21.10	0.00	0.00	0.00
TRINITY_DN214736_c0_g1	0.00	7.77	0.00	0.00	0.00	5.75	0.00	0.00	0.00	0.00
TRINITY_DN214736_c1_g1	0.00	0.00	0.00	0.00	0.00	0.00	0.00	0.00	0.00	9.98
TRINITY_DN214736_c2_g1	0.00	0.00	0.00	0.00	0.00	0.00	0.00	0.00	0.00	15.51
TRINITY_DN214737_c0_g1	46.19	0.00	0.00	0.00	12.44	0.00	10.67	0.00	21.50	20.50
TRINITY_DN214738_c0_g1	0.00	0.00	0.00	0.00	0.00	0.00	0.00	0.00	3.99	0.31
TRINITY_DN214738_c1_g1	0.00	0.00	0.00	0.00	0.00	0.00	0.00	0.00	0.00	24.67
TRINITY_DN21473_c0_g1	17.39	35.73	21.24	9.64	23.35	24.17	52.24	1.76	62.20	142.64
TRINITY_DN21473_c0_g2	13.06	43.27	8.78	19.82	15.35	10.97	50.99	7.85	47.82	47.71
TRINITY_DN21473_c1_g1	0.00	0.00	0.00	0.00	0.00	0.00	0.00	0.00	0.00	0.00
TRINITY_DN21473_c1_g4	0.00	1.82	2.48	4.05	0.00	2.12	0.00	0.00	0.00	7.49
TRINITY_DN21473_c1_g5	0.00	0.00	3.32	0.00	0.00	0.00	0.00	0.00	0.00	0.00
TRINITY_DN21473_c2_g1	0.00	0.00	0.00	0.00	0.00	0.00	0.00	0.00	0.00	0.00
TRINITY_DN21473_c2_g2	0.00	0.00	0.00	0.00	0.00	0.00	0.00	0.00	0.00	0.00
TRINITY_DN21473_c4_g1	0.00	0.00	10.16	0.00	0.00	0.00	0.00	29.16	0.00	27.59
TRINITY_DN21473_c5_g1	0.00	0.00	0.00	0.00	0.00	0.00	0.00	0.00	0.00	0.00
TRINITY_DN214740_c0_g1	0.00	0.00	0.00	4.07	0.00	0.00	0.00	0.00	0.00	0.00
TRINITY_DN214741_c0_g1	0.00	0.00	0.00	0.00	0.00	0.00	0.00	0.00	0.00	0.00
TRINITY_DN214742_c0_g3	0.00	0.00	0.00	0.00	0.00	0.00	0.00	0.00	0.00	0.00
TRINITY_DN214742_c0_g4	0.00	1.98	0.00	0.00	1.97	0.00	2.16	0.00	1.65	0.00
TRINITY_DN214742_c2_g1	0.00	0.00	0.00	0.00	0.00	0.00	0.00	0.00	0.00	0.00
TRINITY_DN214742_c5_g1	0.00	0.00	0.00	0.00	0.00	0.00	0.00	0.00	3.79	2.28
TRINITY_DN214744_c0_g1	6.57	0.00	0.00	8.47	0.00	0.00	0.00	0.00	18.26	0.00
TRINITY_DN214746_c0_g1	0.00	0.00	0.00	0.00	0.00	0.00	0.00	0.00	0.00	0.00
TRINITY_DN214748_c1_g1	0.00	0.00	0.00	0.00	0.00	7.95	0.00	0.00	8.74	0.00
TRINITY_DN214748_c7_g1	0.00	0.00	0.00	0.00	0.00	0.00	0.00	0.00	7.30	0.00
TRINITY_DN214749_c1_g1	18.62	0.00	0.00	0.00	0.00	0.00	0.00	0.00	17.81	34.23
TRINITY_DN214749_c1_g2	0.00	0.00	6.58	0.00	0.00	0.00	0.00	0.00	0.00	0.00
TRINITY_DN214749_c1_g3	0.00	7.39	0.00	0.00	0.00	0.00	0.00	0.00	0.00	5.81
TRINITY_DN214749_c5_g1	0.00	32.56	0.00	0.00	0.00	0.00	0.00	0.00	0.00	0.00
TRINITY_DN214749_c5_g2	0.00	0.00	0.00	0.00	0.00	0.00	0.00	0.00	0.00	12.42
TRINITY_DN214749_c9_g1	0.00	0.00	0.00	0.00	0.00	0.00	0.00	0.00	0.00	0.00
TRINITY_DN214750_c0_g1	0.00	0.00	0.00	0.00	0.00	0.00	0.00	0.00	0.00	0.00
TRINITY_DN214751_c0_g1	0.00	0.00	0.00	0.00	0.00	0.00	0.00	0.00	12.39	0.00
TRINITY_DN214752_c0_g1	0.00	0.00	0.00	0.00	0.00	0.00	0.00	0.00	0.00	0.00
TRINITY_DN214753_c0_g1	0.00	0.00	0.00	0.00	0.00	0.00	0.00	0.00	0.00	0.00
TRINITY_DN214753_c0_g3	0.00	4.62	0.00	0.00	0.00	0.00	0.00	0.00	3.93	0.00
TRINITY_DN214754_c0_g1	0.00	0.00	0.00	0.00	0.00	0.00	0.00	0.00	0.00	0.00
TRINITY_DN214755_c1_g1	0.00	0.00	0.00	0.00	10.74	0.00	0.00	0.00	0.00	0.00
TRINITY_DN214756_c1_g1	0.00	0.00	0.00	0.00	0.00	0.00	0.00	0.00	2.79	0.00
TRINITY_DN214756_c2_g1	0.00	3.53	0.00	0.00	0.00	0.00	11.60	0.00	6.17	5.87
TRINITY_DN214758_c0_g1	0.00	0.00	0.00	0.00	0.00	0.00	0.00	0.00	0.00	0.00
TRINITY_DN214758_c1_g2	0.00	0.00	0.00	0.00	0.00	0.00	0.00	0.00	0.00	0.00
TRINITY_DN214758_c2_g1	0.00	0.00	0.00	0.00	0.00	0.00	0.00	0.00	0.00	0.00
TRINITY_DN214758_c3_g2	0.00	0.00	0.00	0.00	0.00	0.00	0.00	0.00	0.00	0.00
TRINITY_DN214758_c4_g1	0.00	0.00	0.00	15.15	0.00	0.00	0.00	0.00	0.00	0.00
TRINITY_DN21475_c0_g2	0.00	0.00	0.00	0.00	0.00	0.00	0.00	5.06	0.00	0.00
TRINITY_DN21475_c0_g3	0.00	0.00	0.00	0.00	0.00	0.00	0.00	16.94	0.00	0.00
TRINITY_DN21475_c0_g5	0.00	0.00	0.00	0.00	0.00	0.00	0.00	0.00	0.00	0.00
TRINITY_DN21475_c1_g1	20.68	12.60	0.00	0.00	10.74	0.00	0.00	0.00	0.00	38.00
TRINITY_DN214760_c0_g1	0.00	0.00	0.00	0.00	0.00	0.00	0.00	0.00	16.16	0.00
TRINITY_DN214761_c0_g1	6.43	0.00	0.00	0.00	0.00	0.00	0.00	0.00	0.00	2.93
TRINITY_DN214762_c0_g1	0.00	0.00	0.00	4.33	0.00	0.00	0.00	0.00	0.00	4.01
TRINITY_DN214763_c0_g1	0.00	0.00	0.00	0.00	0.00	0.00	0.00	0.00	0.00	0.00
TRINITY_DN214763_c0_g2	0.00	0.00	0.00	0.00	0.00	0.00	0.00	0.00	0.00	0.00
TRINITY_DN214764_c0_g1	0.00	0.00	0.00	0.00	0.00	0.00	0.00	0.00	0.00	0.00
TRINITY_DN214764_c0_g2	0.00	0.00	0.00	0.00	0.00	0.00	0.00	0.00	0.00	0.00
TRINITY_DN214764_c0_g3	0.00	0.00	0.00	0.00	0.00	0.00	0.00	0.00	0.00	0.00
TRINITY_DN214764_c1_g1	0.00	0.00	0.00	0.00	0.00	0.00	0.00	0.00	0.00	0.00
TRINITY_DN214765_c0_g1	0.00	13.35	0.00	0.00	0.00	0.00	0.00	0.00	31.47	0.00
TRINITY_DN214766_c0_g1	0.00	0.00	0.00	27.56	0.00	0.00	0.00	0.00	0.00	34.61
TRINITY_DN214766_c0_g2	0.00	0.00	0.00	0.00	0.00	0.00	0.00	0.00	0.00	13.10
TRINITY_DN214767_c0_g1	19.31	21.91	9.78	0.00	0.00	8.37	0.00	9.48	27.66	30.92
TRINITY_DN214768_c0_g1	0.00	0.00	0.00	0.00	0.00	0.00	0.00	0.00	0.00	0.00
TRINITY_DN21476_c0_g1	33.70	4.67	21.29	10.15	17.18	8.05	5.17	7.33	40.40	25.86
TRINITY_DN21476_c0_g2	0.00	37.11	0.00	10.62	0.65	7.09	29.10	5.32	49.74	30.44
TRINITY_DN21476_c0_g3	0.00	0.00	0.00	0.00	0.00	0.00	0.00	0.00	0.00	0.00
TRINITY_DN214770_c0_g1	0.00	0.00	0.00	0.00	0.00	0.00	0.00	0.00	14.78	14.00
TRINITY_DN214770_c0_g2	0.00	0.00	0.00	0.00	0.00	0.00	0.00	0.00	0.00	0.00
TRINITY_DN214770_c0_g4	0.00	0.00	0.00	3.31	0.00	0.00	8.03	0.00	3.19	18.23
TRINITY_DN214770_c0_g5	0.00	0.00	0.00	0.00	0.00	0.00	0.00	0.00	12.88	7.97
TRINITY_DN214770_c3_g1	0.00	0.00	0.00	0.00	0.00	0.00	14.46	10.70	31.92	0.00
TRINITY_DN214770_c5_g1	0.00	0.00	0.00	0.00	0.00	0.00	0.00	0.00	0.00	0.00
TRINITY_DN214771_c0_g1	0.00	0.00	0.00	0.00	0.00	0.00	0.00	0.00	0.00	0.00
TRINITY_DN214771_c1_g1	0.98	1.01	1.94	0.98	1.03	0.83	5.50	0.00	0.00	8.87
TRINITY_DN214773_c1_g1	0.00	0.00	0.00	0.00	0.00	0.00	0.00	0.00	0.00	0.00
TRINITY_DN214774_c0_g1	0.00	0.00	0.00	0.00	0.00	0.00	21.92	0.00	5.52	0.00
TRINITY_DN214774_c1_g1	0.00	10.12	0.00	0.00	0.00	0.00	0.00	0.00	0.00	0.00
TRINITY_DN214775_c0_g1	0.00	0.00	0.00	0.00	0.00	0.00	0.00	0.00	0.00	0.00
TRINITY_DN214776_c0_g1	0.00	0.00	0.00	0.00	0.00	3.30	0.00	1.25	0.00	7.05
TRINITY_DN214777_c0_g1	0.00	7.22	12.48	12.14	0.00	5.38	0.00	0.00	0.00	5.69
TRINITY_DN214779_c0_g1	0.00	0.00	0.00	0.00	0.00	0.00	0.00	0.00	0.00	0.00
TRINITY_DN214779_c1_g1	0.00	0.00	0.00	0.00	0.00	0.00	0.00	0.00	0.00	0.00
TRINITY_DN21477_c0_g1	20.41	22.18	11.82	13.28	7.98	11.59	10.92	5.62	46.29	99.58
TRINITY_DN21477_c0_g2	0.00	0.00	0.00	0.00	0.00	0.00	0.00	0.00	0.00	10.21
TRINITY_DN21477_c0_g3	0.00	0.00	14.30	0.00	0.00	0.00	0.00	0.00	0.00	0.00
TRINITY_DN21477_c1_g1	1.24	0.00	4.60	0.00	0.00	6.93	0.00	0.00	0.00	0.00
TRINITY_DN21477_c2_g1	0.00	0.00	0.00	0.00	10.58	0.00	0.00	0.00	12.77	16.41
TRINITY_DN21477_c3_g1	0.00	0.00	0.00	0.00	0.00	0.00	0.00	0.00	0.00	0.00
TRINITY_DN21477_c4_g1	0.00	0.00	0.00	0.00	8.23	0.00	0.00	7.76	7.53	7.26
TRINITY_DN21477_c5_g1	0.00	0.00	0.00	0.00	0.00	0.00	0.00	0.00	0.00	0.00
TRINITY_DN21477_c6_g1	0.00	0.00	0.00	0.00	0.00	0.00	0.00	0.00	0.00	0.00
TRINITY_DN21477_c8_g1	10.97	0.00	0.00	10.63	0.00	0.00	0.00	0.00	0.00	0.00
TRINITY_DN21477_c9_g1	0.00	0.00	0.00	0.00	0.00	0.00	0.00	0.00	0.00	0.00
TRINITY_DN214780_c0_g1	0.00	0.00	0.00	0.00	0.00	0.00	0.00	0.00	0.00	0.00
TRINITY_DN214781_c2_g1	0.00	10.17	0.00	0.00	0.00	0.00	0.00	0.00	0.00	0.00
TRINITY_DN214781_c4_g1	6.59	0.00	0.00	0.00	6.88	0.00	0.00	0.00	0.00	6.07
TRINITY_DN214781_c6_g1	0.00	0.00	0.00	0.00	0.00	0.00	14.88	0.00	0.00	0.00
TRINITY_DN214781_c7_g1	0.00	21.00	0.00	16.80	0.00	0.00	0.00	0.00	0.00	15.92
TRINITY_DN214782_c0_g1	0.00	0.00	8.92	0.00	0.00	7.66	0.00	0.00	0.00	8.09
TRINITY_DN214785_c1_g1	0.00	0.00	0.00	0.00	0.00	0.00	0.00	18.20	0.00	0.00
TRINITY_DN214785_c2_g1	0.00	0.00	0.00	0.00	0.00	0.00	0.00	0.00	0.00	0.00
TRINITY_DN214785_c3_g1	0.00	0.00	0.00	0.00	0.00	0.00	0.00	0.00	0.00	0.00
TRINITY_DN214786_c1_g1	3.36	8.14	0.00	0.00	1.19	0.00	0.00	0.00	0.00	3.05
TRINITY_DN214787_c0_g1	0.00	4.73	0.00	0.00	4.41	0.00	10.33	0.00	8.02	7.70
TRINITY_DN214787_c3_g1	0.00	0.00	0.00	0.00	0.00	0.00	0.00	0.00	0.00	0.00
TRINITY_DN214787_c5_g1	0.00	0.00	0.00	0.00	0.00	0.00	0.00	0.00	0.00	0.00
TRINITY_DN214788_c0_g1	0.00	9.07	0.00	0.00	0.00	0.00	0.00	0.00	7.23	0.00
TRINITY_DN214788_c0_g2	0.00	0.00	0.00	0.00	0.00	0.00	0.00	0.00	0.00	17.67
TRINITY_DN214788_c1_g1	0.00	0.00	0.00	0.00	0.00	0.00	0.00	0.00	0.00	0.00
TRINITY_DN21478_c0_g1	0.00	0.00	0.00	0.00	0.00	0.00	0.00	0.00	0.00	0.00
TRINITY_DN21478_c0_g2	128.83	137.18	52.78	42.87	65.27	64.26	178.23	46.03	264.79	235.46
TRINITY_DN21478_c1_g1	0.00	0.00	0.00	0.00	0.00	0.00	0.00	0.00	0.00	0.00
TRINITY_DN21478_c2_g1	0.00	0.00	0.00	11.12	0.00	0.00	7.08	0.00	0.00	0.00
TRINITY_DN214790_c0_g1	0.00	0.00	0.00	0.00	0.00	0.00	0.00	0.00	0.00	0.00
TRINITY_DN214790_c0_g2	0.00	21.18	0.00	0.00	0.00	0.00	0.00	0.00	18.21	0.00
TRINITY_DN214790_c6_g1	0.00	4.34	0.00	3.85	0.00	0.00	0.00	0.00	3.72	19.63
TRINITY_DN214790_c6_g2	0.00	0.00	0.00	4.65	0.00	0.00	0.00	0.00	4.49	0.00
TRINITY_DN214790_c9_g1	0.00	0.00	0.00	0.00	0.00	0.00	0.00	0.00	0.00	0.10
TRINITY_DN214791_c0_g1	0.00	19.79	14.50	0.00	0.00	6.23	9.13	0.00	6.82	26.32
TRINITY_DN214791_c0_g2	0.00	5.37	0.00	0.00	0.00	0.00	0.00	0.00	0.00	22.64
TRINITY_DN214792_c1_g1	0.00	0.00	0.00	0.00	0.00	0.00	0.00	0.00	0.00	0.00
TRINITY_DN214793_c0_g1	0.00	0.00	0.00	0.00	0.00	0.00	0.00	0.00	0.00	0.00
TRINITY_DN214793_c0_g2	3.86	0.00	0.00	0.00	0.00	4.65	0.00	0.00	0.00	14.80
TRINITY_DN214793_c0_g3	0.00	0.00	0.00	0.00	0.00	0.00	0.00	0.00	0.00	0.00
TRINITY_DN214793_c1_g1	0.00	0.00	0.00	0.00	0.00	0.00	0.00	0.00	0.00	0.00
TRINITY_DN214793_c2_g1	0.00	0.00	15.80	0.00	8.10	0.00	0.00	0.00	0.00	0.00
TRINITY_DN214793_c3_g1	0.00	0.00	0.00	0.00	0.00	0.00	0.00	0.00	7.94	0.00
TRINITY_DN214793_c4_g1	0.00	0.00	0.00	0.00	0.00	0.00	0.00	0.00	0.00	0.00
TRINITY_DN214796_c0_g1	0.00	0.00	0.00	0.00	0.00	0.00	0.00	0.00	0.00	0.00
TRINITY_DN214796_c0_g2	5.96	0.00	0.00	0.00	0.00	0.00	22.52	0.00	11.33	5.48
TRINITY_DN214796_c0_g3	0.00	0.00	0.00	0.00	0.00	0.00	0.00	0.00	0.00	0.00
TRINITY_DN214796_c1_g1	0.00	0.00	0.00	0.00	0.00	0.00	0.00	0.00	0.00	0.00
TRINITY_DN214796_c3_g1	0.00	0.00	0.00	0.00	0.00	0.00	0.00	0.00	0.00	0.00
TRINITY_DN214797_c0_g1	0.00	0.00	0.00	0.00	0.00	0.00	0.00	0.00	0.00	0.00
TRINITY_DN214797_c10_g1	0.00	10.41	0.00	0.00	0.00	0.00	0.00	0.00	8.25	0.00
TRINITY_DN214797_c11_g1	0.00	0.00	0.00	0.00	0.00	0.00	0.00	0.00	0.00	0.00
TRINITY_DN214797_c13_g1	0.00	0.00	0.00	0.00	0.00	0.00	0.00	0.00	0.00	0.00
TRINITY_DN214797_c15_g1	0.00	0.00	0.00	0.00	0.00	0.00	0.00	0.00	0.00	0.00
TRINITY_DN214797_c1_g1	0.00	0.00	9.66	0.00	0.00	0.00	0.00	0.00	18.23	0.00
TRINITY_DN214797_c2_g1	0.00	0.00	0.00	0.00	0.00	0.00	0.00	0.00	0.00	0.00
TRINITY_DN214797_c2_g2	0.00	0.00	0.00	0.00	0.00	0.00	0.00	0.00	0.00	0.00
TRINITY_DN214797_c6_g1	0.00	0.00	20.16	0.00	20.34	0.00	0.00	0.00	0.00	0.00
TRINITY_DN214797_c7_g1	6.94	0.00	0.00	0.00	0.00	0.00	0.00	0.00	0.00	0.00
TRINITY_DN214798_c0_g1	0.00	0.00	0.00	10.98	0.00	0.00	0.00	0.00	10.87	0.00
TRINITY_DN214799_c0_g1	0.00	0.00	0.00	0.00	20.16	0.00	0.00	0.00	19.12	17.84
TRINITY_DN214799_c0_g2	0.00	0.00	0.00	0.00	0.00	0.00	0.00	0.00	0.00	0.00
TRINITY_DN214799_c1_g1	0.00	0.00	0.00	0.00	0.00	0.00	0.00	0.00	0.00	15.65
TRINITY_DN21479_c0_g2	0.00	0.00	0.00	0.00	0.00	0.00	0.00	0.00	0.00	0.00
TRINITY_DN21479_c1_g1	0.00	0.00	0.00	0.00	0.00	0.00	0.00	0.00	18.70	0.00
TRINITY_DN21479_c2_g1	0.00	0.00	0.00	0.00	0.00	0.00	0.00	0.00	0.00	0.00
TRINITY_DN21479_c3_g1	0.00	0.00	0.00	0.00	0.00	0.00	0.00	0.00	0.00	0.00
TRINITY_DN21479_c4_g1	6.15	0.00	0.00	0.00	0.00	0.00	0.00	0.00	0.00	0.00
TRINITY_DN21479_c5_g1	0.00	0.00	0.00	0.00	0.00	0.00	0.00	0.00	0.00	0.00
TRINITY_DN2147_c0_g1	2.45	7.90	0.00	4.89	2.80	15.85	26.34	2.38	0.00	38.47
TRINITY_DN2147_c0_g3	0.00	0.00	0.00	0.00	0.00	0.00	0.00	0.00	0.00	0.00
TRINITY_DN2147_c3_g1	0.00	0.00	0.00	0.00	0.00	0.00	0.00	0.00	0.00	0.00
TRINITY_DN2147_c7_g1	0.00	0.00	0.00	0.00	0.00	9.58	0.00	0.00	0.00	10.18
TRINITY_DN2147_c8_g1	0.00	0.00	0.00	0.00	0.00	0.00	0.00	0.00	0.00	0.00
TRINITY_DN214800_c0_g1	0.00	0.00	0.00	0.00	0.00	0.00	0.00	0.00	0.00	0.00
TRINITY_DN214800_c1_g2	4.81	0.00	0.00	0.00	0.00	0.00	0.00	0.00	0.00	4.40
TRINITY_DN214800_c2_g1	0.00	0.00	0.00	0.00	0.00	0.00	0.00	0.00	10.00	0.00
TRINITY_DN214800_c3_g2	0.00	0.00	0.00	0.00	0.00	15.15	0.00	0.00	0.00	0.00
TRINITY_DN214800_c5_g1	0.00	0.00	0.00	0.00	0.00	0.00	0.00	0.00	0.00	0.00
TRINITY_DN214801_c0_g1	0.00	0.00	0.00	0.00	0.00	0.00	0.00	0.00	0.00	0.00
TRINITY_DN214801_c3_g1	0.00	4.38	2.05	0.00	0.00	0.00	0.00	0.00	0.00	2.16
TRINITY_DN214802_c0_g1	0.00	0.00	16.69	0.00	0.00	0.00	0.00	0.00	0.00	0.00
TRINITY_DN214803_c0_g1	0.00	0.00	0.00	0.00	0.00	0.00	0.00	0.00	0.00	0.00
TRINITY_DN214803_c1_g1	0.00	0.00	0.00	0.00	0.00	0.00	0.00	0.00	0.00	2.51
TRINITY_DN214804_c0_g2	0.00	0.00	0.00	0.00	0.00	0.00	0.00	0.00	0.00	0.00
TRINITY_DN214805_c0_g3	9.66	21.99	12.45	8.76	2.05	3.29	4.35	6.51	38.05	103.61
TRINITY_DN214806_c0_g1	0.00	0.00	0.00	0.00	0.00	0.00	0.00	0.00	0.00	0.00
TRINITY_DN214806_c0_g2	0.00	0.00	0.00	0.00	0.00	0.00	0.00	0.00	0.00	0.00
TRINITY_DN214807_c0_g1	0.00	0.00	0.00	0.00	0.00	0.00	0.00	0.00	0.00	9.62
TRINITY_DN214807_c1_g1	0.00	15.68	0.00	0.00	0.00	0.00	33.61	0.00	12.39	23.51
TRINITY_DN214807_c1_g2	0.00	0.00	0.00	0.00	0.00	0.00	0.00	0.00	0.00	20.46
TRINITY_DN214807_c2_g1	0.00	0.00	0.00	0.00	0.00	0.00	22.47	0.00	0.00	0.00
TRINITY_DN214807_c3_g1	0.00	0.00	0.00	0.00	0.00	0.00	0.00	0.00	0.00	0.00
TRINITY_DN214808_c0_g1	0.00	0.00	0.00	0.00	0.00	0.00	0.00	0.00	0.00	0.00
TRINITY_DN214809_c0_g1	0.00	0.00	2.09	0.00	0.00	0.00	0.00	0.00	2.03	17.20
TRINITY_DN214810_c0_g1	0.00	0.00	1.86	0.00	3.96	0.00	2.17	0.00	1.82	8.52
TRINITY_DN214812_c0_g1	0.00	0.00	0.00	0.00	0.00	0.00	17.23	0.00	0.00	0.00
TRINITY_DN214813_c0_g2	0.00	0.00	0.00	0.00	0.00	0.00	0.00	0.00	0.00	0.00
TRINITY_DN214813_c0_g3	0.00	0.00	0.00	0.00	0.00	0.00	0.00	0.00	0.00	13.76
TRINITY_DN214813_c1_g1	2.85	0.00	0.00	0.00	3.00	0.00	16.60	0.00	0.00	0.00
TRINITY_DN214813_c2_g1	0.00	0.00	0.00	18.74	0.00	0.00	0.00	0.00	0.00	0.00
TRINITY_DN214813_c3_g1	17.31	0.00	0.00	0.00	0.00	0.00	0.00	0.00	0.00	10.91
TRINITY_DN214813_c4_g1	0.00	0.00	0.00	0.00	0.00	5.85	0.00	0.00	6.39	0.00
TRINITY_DN214814_c0_g1	0.00	0.00	0.00	0.00	0.00	0.00	0.00	0.00	23.26	19.20
TRINITY_DN214816_c1_g1	0.00	0.00	0.00	0.00	0.00	0.00	0.00	0.00	0.00	0.00
TRINITY_DN214816_c2_g1	0.00	3.87	0.00	0.00	0.00	0.00	2.11	0.00	1.77	4.99
TRINITY_DN214816_c3_g1	0.00	0.00	0.00	0.00	0.00	0.00	0.00	0.00	36.97	0.00
TRINITY_DN214817_c0_g1	0.00	2.40	4.46	4.48	2.36	1.91	2.62	2.18	4.33	6.11
TRINITY_DN214817_c2_g1	0.00	0.00	0.00	2.32	0.00	1.98	2.72	0.00	0.00	0.00
TRINITY_DN214818_c0_g2	0.00	0.00	0.00	0.00	0.00	0.00	0.00	0.00	0.00	0.00
TRINITY_DN214818_c1_g1	0.00	0.00	0.00	0.00	0.00	0.00	0.00	0.00	0.00	0.00
TRINITY_DN214819_c0_g1	0.00	0.00	0.00	0.00	0.00	0.00	0.00	0.00	0.00	14.44
TRINITY_DN214819_c0_g2	0.00	0.00	0.00	0.00	0.00	0.00	0.00	0.00	0.00	9.56
TRINITY_DN214819_c1_g1	0.00	0.00	0.00	0.00	0.00	0.00	0.00	0.00	0.00	0.00
TRINITY_DN21481_c0_g1	0.00	0.00	0.00	0.00	0.00	0.00	0.00	0.00	0.00	7.83
TRINITY_DN21481_c0_g3	0.00	0.00	0.00	0.00	0.00	0.00	0.00	0.00	13.69	0.00
TRINITY_DN21481_c1_g2	0.00	0.00	0.00	0.00	0.00	16.80	0.00	0.00	0.00	0.00
TRINITY_DN214820_c1_g1	0.00	0.00	0.00	0.00	0.00	0.00	0.00	0.00	0.00	0.00
TRINITY_DN214821_c0_g1	0.00	0.00	0.00	0.00	0.00	0.00	0.00	0.00	0.00	0.00
TRINITY_DN214822_c0_g1	0.00	0.00	0.00	0.00	0.00	0.00	9.12	0.00	5.41	0.00
TRINITY_DN214822_c0_g2	0.00	0.00	0.00	0.00	0.00	0.00	0.00	0.00	0.00	0.00
TRINITY_DN214823_c0_g1	0.00	0.00	0.00	0.00	0.00	0.00	0.00	8.46	0.00	0.00
TRINITY_DN214823_c2_g1	0.00	0.00	0.00	0.00	0.00	0.00	0.00	0.00	0.00	0.00
TRINITY_DN214825_c0_g1	12.68	0.00	0.00	0.00	0.00	0.00	0.00	0.00	12.20	0.00
TRINITY_DN214825_c0_g2	0.00	0.00	0.00	0.00	0.00	0.00	0.00	0.00	0.00	14.24
TRINITY_DN214825_c1_g1	0.00	0.00	0.00	0.00	0.00	0.00	0.00	0.00	0.00	0.00
TRINITY_DN214825_c1_g2	0.00	0.00	0.00	0.00	0.00	0.00	0.00	0.00	0.00	13.10
TRINITY_DN214825_c2_g1	0.00	10.53	0.00	0.00	0.00	0.00	0.00	0.00	0.00	0.00
TRINITY_DN214825_c2_g2	12.40	0.00	0.00	0.00	0.00	0.00	0.00	0.00	0.00	0.00
TRINITY_DN214825_c2_g3	0.00	0.00	0.00	0.00	0.00	0.00	0.00	0.00	0.00	0.00
TRINITY_DN214825_c3_g1	0.00	0.00	0.00	0.00	0.00	0.00	0.00	0.00	5.15	0.00
TRINITY_DN214825_c4_g1	0.00	0.00	0.00	0.00	0.00	0.00	0.00	0.00	0.00	0.00
TRINITY_DN214825_c5_g1	0.00	0.00	0.00	0.00	0.00	0.00	0.00	0.00	0.00	26.40
TRINITY_DN214825_c6_g1	0.00	0.00	0.00	0.00	16.18	0.00	0.00	14.78	0.00	14.24
TRINITY_DN214825_c8_g1	0.00	0.00	0.00	0.00	18.73	0.00	0.00	0.00	0.00	82.71
TRINITY_DN214825_c9_g1	0.00	0.00	0.00	0.00	0.00	0.00	0.00	0.00	0.00	0.00
TRINITY_DN214826_c0_g1	0.00	0.00	0.00	0.00	0.00	0.00	0.00	0.00	0.00	0.00
TRINITY_DN214826_c0_g2	11.97	0.00	0.00	0.00	0.00	0.00	0.00	0.00	0.00	0.00
TRINITY_DN214827_c0_g1	0.00	0.00	0.00	0.00	0.00	0.00	0.00	0.00	0.00	0.00
TRINITY_DN214827_c1_g1	6.23	0.00	0.00	0.00	0.00	0.00	0.00	0.00	0.00	2.84
TRINITY_DN214828_c0_g1	0.00	0.00	0.00	0.00	0.00	0.00	0.00	0.00	0.00	0.00
TRINITY_DN214828_c1_g1	0.00	0.00	0.00	32.37	17.47	0.00	0.00	15.97	0.00	0.00
TRINITY_DN214829_c0_g1	0.00	0.00	0.00	0.00	0.00	0.00	0.00	0.00	7.82	0.00
TRINITY_DN214829_c0_g3	0.00	0.00	0.00	0.00	0.00	0.00	7.14	0.00	0.00	5.23
TRINITY_DN214829_c1_g1	0.00	0.00	0.00	4.25	0.00	0.00	0.00	0.00	0.00	7.87
TRINITY_DN21482_c0_g1	0.00	0.00	0.00	0.00	0.00	0.00	0.00	0.00	0.00	0.00
TRINITY_DN21482_c2_g1	0.00	0.00	0.00	0.00	0.00	0.00	0.00	0.00	0.00	0.00
TRINITY_DN214831_c0_g1	72.55	0.00	0.00	0.00	0.00	0.00	0.00	0.00	0.00	16.38
TRINITY_DN214833_c0_g1	0.00	0.00	0.00	0.00	0.00	0.00	0.00	0.00	0.00	0.00
TRINITY_DN214834_c0_g1	0.00	20.33	0.00	0.00	0.00	0.00	0.00	0.00	5.54	5.36
TRINITY_DN214835_c0_g2	0.00	0.00	0.00	0.00	0.00	0.00	0.00	0.00	11.34	0.00
TRINITY_DN214835_c1_g1	0.00	0.00	0.00	0.00	0.00	0.00	0.00	0.00	0.00	0.00
TRINITY_DN214835_c1_g2	0.00	0.00	0.00	0.00	0.00	0.00	0.00	0.00	0.00	0.00
TRINITY_DN214835_c2_g2	0.00	35.30	7.50	0.00	0.00	0.00	0.00	0.00	0.00	0.00
TRINITY_DN214835_c2_g3	0.00	0.00	0.00	0.00	7.10	0.00	0.00	0.00	12.95	6.26
TRINITY_DN214835_c4_g1	0.00	0.00	0.00	4.52	0.00	0.00	5.66	0.00	0.00	8.38
TRINITY_DN214835_c6_g1	0.00	0.00	0.00	0.00	0.00	0.00	0.00	0.00	0.00	0.00
TRINITY_DN214835_c7_g1	0.00	0.00	0.00	0.00	0.00	0.00	0.00	0.00	0.00	0.00
TRINITY_DN214835_c9_g1	0.00	0.00	0.00	0.00	0.00	0.00	0.00	0.00	0.00	0.00
TRINITY_DN214836_c0_g1	8.58	0.00	0.00	0.00	0.00	0.00	2.50	2.08	2.07	5.85
TRINITY_DN214837_c0_g1	0.00	0.00	0.00	0.00	0.00	0.00	0.00	0.00	7.10	0.00
TRINITY_DN214837_c1_g1	0.00	0.00	0.00	0.00	0.00	0.00	0.00	0.00	0.00	0.00
TRINITY_DN214838_c0_g1	0.00	0.00	0.00	0.00	0.00	0.00	0.00	0.00	0.00	0.00
TRINITY_DN214839_c1_g1	1.28	3.99	1.27	3.85	1.35	0.00	0.00	2.46	2.49	0.00
TRINITY_DN214839_c2_g1	0.00	0.00	0.00	0.00	0.00	0.00	0.00	0.00	0.00	0.00
TRINITY_DN214839_c3_g1	0.00	0.00	0.00	0.00	0.00	0.00	0.00	0.00	0.00	0.00
TRINITY_DN214839_c4_g1	0.00	0.00	0.00	0.00	0.00	0.00	0.00	0.00	0.00	0.00
TRINITY_DN21483_c0_g1	10.03	0.00	0.00	15.39	0.00	0.00	0.00	0.00	17.28	0.00
TRINITY_DN21483_c2_g1	0.00	0.00	0.00	0.00	0.00	0.00	0.00	0.00	0.00	0.00
TRINITY_DN214840_c1_g1	0.00	25.55	0.00	0.00	0.00	0.00	0.00	0.00	0.00	9.63
TRINITY_DN214840_c2_g1	9.91	36.07	20.06	0.00	20.59	0.00	115.61	0.00	0.00	0.00
TRINITY_DN214840_c3_g1	8.20	0.00	0.00	0.00	0.00	0.00	0.00	0.00	0.00	0.00
TRINITY_DN214841_c0_g1	0.00	0.00	0.00	0.00	0.00	0.00	0.00	0.00	0.00	0.00
TRINITY_DN214842_c0_g1	0.00	0.00	0.00	0.00	0.00	0.00	8.10	0.00	6.08	11.78
TRINITY_DN214842_c1_g1	0.00	0.00	0.00	0.00	0.00	0.00	0.00	0.00	7.03	0.00
TRINITY_DN214842_c3_g1	0.00	0.00	0.00	0.00	0.00	0.00	0.00	0.00	0.00	0.00
TRINITY_DN214842_c4_g1	0.00	0.00	0.00	0.00	0.00	0.00	0.00	0.00	0.00	0.00
TRINITY_DN214843_c0_g1	0.00	0.00	0.00	0.00	0.00	0.00	0.00	0.00	0.00	0.00
TRINITY_DN214844_c0_g1	0.00	19.48	0.00	0.00	0.00	0.00	21.10	15.29	0.00	0.00
TRINITY_DN214845_c0_g1	0.00	0.00	0.00	0.00	0.00	0.00	0.00	0.00	0.00	0.00
TRINITY_DN214845_c0_g2	0.00	0.00	0.00	0.00	0.00	0.00	0.00	0.00	0.00	10.47
TRINITY_DN214845_c1_g1	0.00	0.00	0.00	0.00	0.00	0.00	0.00	0.00	0.00	14.61
TRINITY_DN214846_c0_g1	0.00	0.00	0.00	0.00	0.00	0.00	19.23	0.00	0.00	6.90
TRINITY_DN214847_c1_g1	0.00	0.00	0.00	0.00	6.51	5.42	0.00	0.00	0.00	11.47
TRINITY_DN21484_c0_g1	0.00	0.00	0.00	0.00	0.00	0.00	0.00	0.00	0.00	0.00
TRINITY_DN21484_c0_g2	48.39	41.97	23.93	14.63	5.14	13.31	45.95	11.87	66.40	61.58
TRINITY_DN21484_c10_g1	0.00	0.00	0.00	0.00	0.00	0.00	0.00	0.00	0.00	0.00
TRINITY_DN21484_c1_g1	0.00	0.00	0.00	0.00	0.00	0.00	50.05	0.00	18.90	0.00
TRINITY_DN21484_c1_g2	0.00	11.76	0.00	0.00	0.00	5.93	17.32	15.97	0.00	0.00
TRINITY_DN21484_c1_g3	0.00	0.00	0.00	0.00	0.00	0.00	0.00	0.00	0.00	0.00
TRINITY_DN21484_c4_g1	0.00	0.00	0.00	0.00	0.00	0.00	0.00	0.00	0.00	0.00
TRINITY_DN21484_c5_g1	0.00	0.00	0.00	0.00	0.00	0.00	0.00	0.00	0.00	0.00
TRINITY_DN21484_c6_g2	0.00	0.00	0.00	0.00	0.00	0.00	0.00	0.00	0.00	0.00
TRINITY_DN21484_c9_g1	0.00	0.00	0.00	0.00	0.00	0.00	0.00	0.00	0.00	0.00
TRINITY_DN214850_c0_g1	0.00	0.00	0.00	0.00	0.00	0.00	0.00	0.00	0.00	0.00
TRINITY_DN214850_c1_g1	10.55	0.00	0.00	0.00	0.00	0.00	0.00	0.00	0.00	0.00
TRINITY_DN214850_c3_g1	0.00	0.00	0.00	0.00	0.00	8.32	0.00	9.34	0.00	0.00
TRINITY_DN214850_c4_g1	0.00	0.00	0.00	0.00	0.00	0.00	0.00	0.00	0.00	0.00
TRINITY_DN214851_c1_g1	0.00	0.00	0.00	0.00	0.00	0.00	17.97	0.00	0.00	0.00
TRINITY_DN214851_c2_g1	0.00	0.00	0.00	0.00	0.00	0.00	0.00	0.00	0.00	13.43
TRINITY_DN214851_c3_g1	0.00	0.00	0.00	0.00	0.00	0.00	0.00	0.00	0.00	0.00
TRINITY_DN214852_c0_g1	4.25	11.33	8.01	0.00	2.24	0.00	4.95	0.00	0.00	5.80
TRINITY_DN214853_c0_g1	0.00	0.00	0.00	0.00	0.00	0.00	0.00	0.00	0.00	17.00
TRINITY_DN214854_c0_g1	0.00	14.50	0.00	0.00	6.48	0.00	7.84	0.00	0.00	11.42
TRINITY_DN214855_c1_g1	0.00	0.00	0.00	0.00	0.00	0.00	0.00	0.00	0.00	0.00
TRINITY_DN214856_c0_g1	0.00	2.96	0.00	0.00	0.00	0.00	0.00	0.00	5.26	0.00
TRINITY_DN214857_c0_g1	0.00	0.00	0.00	0.00	18.38	0.00	0.00	0.00	0.00	0.00
TRINITY_DN214858_c0_g1	8.16	0.00	0.00	0.00	0.00	0.00	0.00	8.00	0.00	0.00
TRINITY_DN214858_c1_g1	0.00	0.00	0.00	0.00	0.00	0.00	0.00	0.00	0.00	0.00
TRINITY_DN214858_c2_g1	0.00	4.56	0.00	0.00	0.00	0.00	0.00	0.00	0.00	3.72
TRINITY_DN214859_c0_g1	3.72	10.24	0.00	0.00	0.00	0.00	0.00	0.00	0.00	0.00
TRINITY_DN214859_c0_g3	0.00	0.00	0.00	0.00	0.00	0.00	0.00	0.00	0.00	0.00
TRINITY_DN21485_c0_g1	7.75	17.04	15.37	14.65	6.16	21.00	25.09	18.93	39.99	76.20
TRINITY_DN21485_c1_g1	0.00	0.00	0.00	0.00	0.00	0.82	1.08	0.93	0.00	7.84
TRINITY_DN21485_c1_g2	0.00	2.16	5.18	0.00	0.00	0.00	0.00	0.00	0.00	2.65
TRINITY_DN21485_c3_g2	0.00	0.00	0.00	0.00	0.00	0.00	0.00	0.00	0.00	0.00
TRINITY_DN214860_c0_g2	0.00	0.00	0.00	0.00	0.00	0.00	0.00	0.00	0.00	0.00
TRINITY_DN214861_c0_g1	0.00	0.00	0.00	0.00	0.00	0.00	0.00	0.00	0.00	0.00
TRINITY_DN214862_c0_g1	0.00	0.00	0.00	6.26	0.00	5.54	16.13	0.00	0.00	26.84
TRINITY_DN214862_c0_g4	30.39	0.00	0.00	0.00	0.00	0.00	0.00	0.00	0.00	0.00
TRINITY_DN214862_c0_g5	0.00	0.00	0.00	0.00	0.00	0.00	0.00	0.00	0.00	0.00
TRINITY_DN214863_c0_g1	17.12	0.00	0.00	0.00	0.00	0.00	22.47	0.00	0.00	0.00
TRINITY_DN214864_c1_g1	0.00	4.15	0.00	7.41	0.00	3.21	0.00	0.00	7.14	0.00
TRINITY_DN214865_c1_g1	0.00	7.64	0.00	0.00	6.79	0.00	16.52	0.00	6.18	0.00
TRINITY_DN214865_c2_g1	2.95	17.74	10.04	8.20	0.00	11.30	20.89	7.33	19.39	19.88
TRINITY_DN214865_c3_g1	0.00	0.00	0.00	0.00	0.00	0.00	23.82	0.00	17.78	16.70
TRINITY_DN214865_c4_g1	0.00	0.00	0.00	0.00	0.00	0.00	29.76	10.97	0.00	0.00
TRINITY_DN214866_c0_g1	31.32	0.00	0.00	0.00	0.00	0.00	0.00	0.00	15.04	0.00
TRINITY_DN214866_c0_g2	2.44	0.00	0.00	0.00	0.00	2.09	0.00	0.00	5.39	0.00
TRINITY_DN214866_c2_g1	13.35	0.00	0.00	0.00	0.00	0.00	0.00	0.00	0.00	0.00
TRINITY_DN214867_c0_g1	0.00	0.00	0.00	0.00	0.00	0.00	0.00	0.00	0.00	30.27
TRINITY_DN214868_c0_g2	0.00	0.00	0.00	0.00	0.00	0.00	0.00	0.00	5.59	0.00
TRINITY_DN214869_c0_g1	0.00	0.00	0.00	0.00	0.00	0.00	0.00	0.00	0.00	0.00
TRINITY_DN214869_c1_g1	0.00	0.00	0.00	0.00	0.00	10.57	0.00	0.00	0.00	0.00
TRINITY_DN214869_c1_g2	0.00	0.00	0.00	0.00	0.00	0.00	0.00	0.00	0.00	0.00
TRINITY_DN214869_c4_g1	0.00	0.00	0.00	0.00	6.51	0.00	0.00	0.00	0.00	0.00
TRINITY_DN214869_c6_g1	0.00	0.00	0.00	0.00	0.00	0.00	0.00	0.00	0.00	0.00
TRINITY_DN214869_c7_g1	0.00	0.00	0.00	0.00	0.00	0.00	0.00	0.00	0.00	0.00
TRINITY_DN214869_c8_g1	0.00	0.00	0.00	0.00	0.00	0.00	0.00	0.00	0.00	15.65
TRINITY_DN21486_c0_g1	0.00	0.00	12.29	0.00	0.00	0.00	0.00	0.00	11.68	0.00
TRINITY_DN21486_c0_g2	0.00	6.75	11.70	0.00	0.00	0.00	0.00	5.72	12.02	32.05
TRINITY_DN21486_c1_g1	0.00	0.00	0.00	0.00	5.64	8.37	8.35	0.00	0.00	36.19
TRINITY_DN21486_c3_g1	0.00	29.40	0.00	0.00	12.48	0.00	0.00	0.00	0.00	77.14
TRINITY_DN21486_c4_g1	0.00	0.00	0.00	0.00	0.00	0.00	0.00	0.00	0.00	34.01
TRINITY_DN21486_c8_g1	0.00	0.00	0.00	0.00	0.00	0.00	0.00	0.00	14.39	0.00
TRINITY_DN21486_c9_g1	0.00	0.00	0.00	0.00	0.00	0.00	0.00	0.00	0.00	0.00
TRINITY_DN214870_c0_g1	0.00	41.64	123.56	0.00	7.95	57.91	4.36	16.37	51.81	192.47
TRINITY_DN214870_c1_g1	0.00	0.00	0.00	0.00	0.00	0.00	0.00	0.00	0.00	18.99
TRINITY_DN214870_c1_g2	0.00	0.00	0.00	0.00	0.00	0.00	0.00	0.00	0.00	0.00
TRINITY_DN214870_c4_g2	0.00	0.00	0.00	0.00	0.00	0.00	0.00	0.00	16.05	0.00
TRINITY_DN214870_c5_g1	0.00	19.05	0.00	0.00	0.00	13.35	0.00	0.00	0.00	0.00
TRINITY_DN214870_c6_g1	0.00	0.00	0.00	0.00	0.00	0.00	0.00	0.00	0.00	15.00
TRINITY_DN214871_c1_g1	0.00	0.00	0.00	0.00	4.36	3.57	0.00	0.00	0.00	0.00
TRINITY_DN214871_c2_g1	0.00	0.00	20.60	0.00	0.00	0.00	0.00	0.00	0.00	0.00
TRINITY_DN214871_c4_g1	0.00	0.00	0.00	0.00	0.00	0.00	0.00	8.38	0.00	0.00
TRINITY_DN214871_c6_g1	0.00	10.12	0.00	0.00	0.00	0.00	0.00	0.00	0.00	7.74
TRINITY_DN214872_c0_g1	0.00	0.00	0.00	0.00	0.00	15.45	47.23	0.00	0.00	33.08
TRINITY_DN214873_c1_g1	3.61	3.99	0.00	0.00	0.00	0.00	4.37	0.00	3.45	16.45
TRINITY_DN214873_c2_g1	0.00	0.00	0.00	0.00	0.00	0.00	0.00	0.00	0.00	0.00
TRINITY_DN214873_c3_g1	0.00	0.00	0.00	0.00	0.00	0.00	0.00	0.00	0.00	0.00
TRINITY_DN214874_c0_g1	0.00	15.23	12.65	0.00	12.94	0.00	16.29	0.00	24.05	40.15
TRINITY_DN214874_c1_g1	23.27	26.80	21.88	13.67	20.35	16.94	0.00	0.00	20.31	40.25
TRINITY_DN214874_c2_g1	14.47	17.52	0.00	0.00	0.00	0.00	18.96	0.00	13.92	0.00
TRINITY_DN214875_c1_g1	9.36	0.00	0.00	0.00	0.00	2.67	3.74	0.00	2.99	14.22
TRINITY_DN214877_c0_g1	0.00	0.00	0.00	0.00	0.00	0.00	0.00	0.00	0.00	15.39
TRINITY_DN214877_c1_g1	8.89	0.00	0.00	0.00	0.00	0.00	0.00	0.00	0.00	16.36
TRINITY_DN214878_c0_g1	0.00	0.00	0.00	0.00	0.00	0.00	0.00	0.00	0.00	0.00
TRINITY_DN214879_c0_g1	0.00	11.98	0.00	0.00	0.00	0.00	2.62	0.00	0.00	6.11
TRINITY_DN214879_c0_g2	0.00	0.00	0.00	0.00	0.00	0.00	0.00	0.00	0.00	7.66
TRINITY_DN214879_c10_g1	0.00	0.00	0.00	0.00	0.00	0.00	0.00	0.00	0.00	0.00
TRINITY_DN214879_c11_g1	0.00	0.00	0.00	0.00	0.00	0.00	0.00	0.00	0.00	0.00
TRINITY_DN214879_c12_g1	0.00	0.00	4.03	0.00	0.00	0.00	0.00	0.00	0.00	7.35
TRINITY_DN214879_c1_g1	0.00	0.00	0.00	0.00	3.78	0.00	4.38	7.06	0.00	13.16
TRINITY_DN214879_c2_g1	0.00	0.00	0.00	0.00	0.00	0.00	0.00	0.00	0.00	0.00
TRINITY_DN214879_c5_g1	0.00	0.00	0.00	0.00	0.00	0.00	0.00	0.00	0.00	0.00
TRINITY_DN214879_c6_g1	0.00	0.00	0.00	2.98	0.00	0.00	0.00	0.00	0.00	2.73
TRINITY_DN214879_c8_g1	0.00	0.00	0.00	0.00	0.00	0.00	0.00	15.70	0.00	0.00
TRINITY_DN214881_c0_g1	12.85	0.00	0.00	0.00	0.00	0.00	0.00	0.00	0.00	11.75
TRINITY_DN214881_c2_g1	0.00	0.00	0.00	0.00	0.00	0.00	0.00	0.00	5.27	0.00
TRINITY_DN214882_c0_g1	0.00	0.00	0.00	0.00	0.00	0.00	0.00	0.00	0.00	10.54
TRINITY_DN214883_c0_g1	3.24	0.00	0.00	3.21	3.40	2.77	11.66	3.16	0.00	2.95
TRINITY_DN214884_c0_g1	0.00	0.00	0.00	0.00	3.96	0.00	0.00	0.00	3.61	5.84
TRINITY_DN214885_c0_g1	0.00	0.00	0.00	0.00	0.00	0.00	0.00	36.72	9.33	0.00
TRINITY_DN214886_c0_g1	0.00	0.00	0.00	0.00	0.00	0.00	0.00	0.00	0.00	0.00
TRINITY_DN214888_c1_g1	0.00	0.00	0.00	0.00	0.00	0.00	0.00	0.00	0.00	0.00
TRINITY_DN214889_c0_g1	0.00	0.00	3.40	23.84	0.00	0.00	4.10	0.00	0.00	0.00
TRINITY_DN214889_c1_g1	0.00	0.00	0.00	0.00	0.00	0.00	0.00	0.00	14.39	0.00
TRINITY_DN214889_c2_g1	0.00	0.00	0.00	5.12	0.00	0.00	0.00	0.00	0.00	7.62
TRINITY_DN21488_c0_g1	0.00	35.92	0.00	0.00	0.00	0.00	0.00	0.00	0.00	40.63
TRINITY_DN21488_c1_g1	14.87	0.00	0.00	10.98	0.00	0.00	0.00	14.07	0.00	20.78
TRINITY_DN21488_c1_g2	0.00	0.00	0.00	0.00	0.00	0.00	0.00	0.00	0.00	0.00
TRINITY_DN21488_c2_g1	0.00	0.00	0.00	0.00	0.00	0.00	0.00	0.00	0.00	5.90
TRINITY_DN21488_c3_g1	0.00	0.00	0.00	0.00	0.00	0.00	0.00	0.00	0.00	0.00
TRINITY_DN21488_c4_g1	0.00	0.00	0.00	0.00	3.42	0.00	7.84	0.00	3.12	0.00
TRINITY_DN21488_c5_g1	0.00	0.00	0.00	0.00	0.00	0.00	0.00	0.00	0.00	0.00
TRINITY_DN21488_c6_g1	0.00	0.00	0.00	0.00	0.00	0.00	0.00	0.00	0.00	0.00
TRINITY_DN214890_c0_g1	0.00	0.00	0.00	0.00	0.00	0.00	0.00	0.00	0.00	0.00
TRINITY_DN214891_c0_g1	0.00	0.00	0.00	0.00	0.00	0.00	0.00	0.00	0.00	0.00
TRINITY_DN214891_c1_g1	0.00	0.00	0.00	0.00	0.00	0.00	0.00	0.00	0.00	0.00
TRINITY_DN214891_c2_g1	0.00	0.00	0.00	0.00	0.00	0.00	0.00	0.00	0.00	0.00
TRINITY_DN214893_c0_g1	0.00	0.00	0.00	0.00	0.00	0.00	0.00	0.00	0.00	0.00
TRINITY_DN214894_c0_g1	1.90	0.00	0.94	0.96	1.01	0.81	0.00	0.92	1.86	0.00
TRINITY_DN214894_c0_g2	0.00	0.00	0.96	0.97	1.02	1.65	1.09	0.00	1.89	2.47
TRINITY_DN214894_c0_g3	6.18	0.00	0.00	0.00	0.00	5.38	0.00	0.00	16.78	5.69
TRINITY_DN214895_c0_g1	0.00	24.87	0.00	0.00	0.00	0.00	0.00	0.00	9.75	0.00
TRINITY_DN214897_c0_g1	0.00	2.35	0.00	0.00	0.00	0.00	1.28	0.00	0.00	1.46
TRINITY_DN214897_c0_g2	0.00	0.00	0.00	0.00	0.00	0.00	0.00	0.00	0.00	0.00
TRINITY_DN214897_c1_g1	3.40	0.00	0.00	0.00	3.57	2.92	0.00	0.00	0.00	9.31
TRINITY_DN214897_c1_g2	0.00	0.00	0.00	0.00	3.95	4.54	0.00	3.70	0.00	0.00
TRINITY_DN214897_c1_g3	0.00	0.00	0.00	0.00	0.00	0.00	0.00	0.00	0.00	0.00
TRINITY_DN214897_c1_g4	0.00	0.00	0.00	0.00	3.51	0.00	0.00	0.00	0.00	0.00
TRINITY_DN214897_c2_g2	0.00	0.00	0.00	0.00	0.00	0.00	0.00	0.00	0.00	0.00
TRINITY_DN214897_c4_g1	0.00	0.00	0.00	0.00	0.00	0.00	0.00	0.00	0.00	0.00
TRINITY_DN214898_c0_g1	0.00	5.31	4.71	0.00	0.00	0.00	0.00	0.00	0.00	0.00
TRINITY_DN214898_c0_g2	4.61	0.00	0.00	0.00	0.00	0.00	0.00	0.00	4.45	6.29
TRINITY_DN214898_c2_g1	0.00	0.00	0.00	0.00	0.00	0.00	0.00	0.00	0.00	0.00
TRINITY_DN214898_c3_g1	0.00	0.00	0.00	0.00	0.00	0.00	0.00	0.00	0.00	0.00
TRINITY_DN214899_c0_g2	0.00	0.00	0.00	0.00	0.00	0.00	0.00	0.00	0.00	0.00
TRINITY_DN214899_c1_g1	0.00	0.00	0.00	11.74	0.00	0.00	0.00	0.00	0.00	0.00
TRINITY_DN21489_c0_g2	0.00	0.00	15.11	0.00	0.00	25.45	0.00	0.00	14.39	0.00
TRINITY_DN21489_c11_g1	0.00	0.00	0.00	0.00	0.00	0.00	0.00	0.00	16.99	0.00
TRINITY_DN21489_c13_g1	8.85	18.88	0.00	15.47	4.66	1.89	18.08	2.15	14.96	24.12
TRINITY_DN21489_c17_g1	0.00	0.00	0.00	0.00	0.00	0.00	0.00	0.00	0.00	0.00
TRINITY_DN21489_c1_g1	0.00	0.00	0.00	0.00	3.63	0.13	4.06	0.00	6.96	0.00
TRINITY_DN21489_c2_g1	27.01	25.70	18.96	19.25	35.73	13.40	29.26	7.59	31.88	127.81
TRINITY_DN2148_c0_g1	216.46	278.22	116.40	155.51	95.71	127.10	308.56	67.42	472.53	327.62
TRINITY_DN2148_c0_g2	110.26	216.53	69.88	26.75	71.40	199.81	72.37	26.31	638.53	126.16
TRINITY_DN2148_c11_g2	10.61	0.00	0.00	0.00	0.00	0.00	0.00	0.00	0.00	0.00
TRINITY_DN2148_c16_g1	269.94	336.83	173.83	192.86	206.57	131.15	304.41	112.37	428.97	748.79
TRINITY_DN2148_c1_g1	0.00	0.00	0.00	0.00	0.00	0.00	0.00	0.00	0.00	0.00
TRINITY_DN2148_c29_g1	0.00	0.00	0.00	0.00	0.00	10.50	31.87	0.00	11.76	33.52
TRINITY_DN2148_c2_g1	0.00	0.00	0.00	0.00	0.00	0.00	1.88	0.00	0.00	0.65
TRINITY_DN2148_c2_g2	94.56	118.05	68.04	62.20	32.36	56.33	108.47	39.44	204.60	169.37
TRINITY_DN2148_c31_g1	0.00	0.00	0.00	0.00	0.00	0.00	0.00	0.00	0.00	0.00
TRINITY_DN2148_c3_g1	38.01	67.97	32.60	29.91	15.58	38.70	53.03	10.58	98.71	79.84
TRINITY_DN2148_c4_g1	53.76	63.49	36.79	50.23	41.03	34.93	97.33	16.40	158.07	107.67
TRINITY_DN2148_c6_g1	0.00	0.00	0.00	0.00	0.00	0.00	0.00	0.00	0.00	0.00
TRINITY_DN2148_c8_g1	7.13	31.20	0.00	3.34	18.96	13.31	73.17	15.78	30.82	45.38
TRINITY_DN214901_c0_g2	0.00	0.00	0.00	0.00	0.00	0.00	0.00	0.00	0.00	15.51
TRINITY_DN214901_c10_g1	19.55	0.00	0.00	0.00	0.00	0.00	0.00	0.00	0.00	0.00
TRINITY_DN214901_c1_g1	4.14	0.00	0.00	0.00	19.97	0.00	0.00	0.00	18.90	35.34
TRINITY_DN214901_c1_g2	0.00	0.00	0.00	0.00	0.00	0.00	0.00	0.00	0.00	0.00
TRINITY_DN214901_c3_g1	0.00	0.00	0.00	0.00	0.00	0.00	0.00	0.00	0.00	0.00
TRINITY_DN214901_c4_g1	0.00	0.00	0.00	0.00	0.00	0.00	0.00	0.00	0.00	0.00
TRINITY_DN214901_c8_g1	0.00	0.00	11.89	0.00	0.00	0.00	0.00	0.00	11.26	32.24
TRINITY_DN214902_c0_g2	26.50	0.00	0.00	12.87	0.00	0.00	0.00	0.00	12.78	12.88
TRINITY_DN214903_c0_g1	2.84	18.50	9.05	0.00	6.23	6.60	12.62	2.92	17.01	11.45
TRINITY_DN214906_c0_g1	0.00	0.00	0.00	0.00	0.00	0.00	0.00	0.00	0.00	0.00
TRINITY_DN214907_c0_g1	2.48	0.00	1.68	0.00	0.00	0.00	0.00	0.00	3.83	23.51
TRINITY_DN214908_c1_g1	0.00	0.00	0.00	0.00	0.00	0.00	0.00	0.00	0.00	12.42
TRINITY_DN214909_c0_g1	0.00	0.00	0.00	0.00	0.00	0.00	0.00	0.00	0.00	30.77
TRINITY_DN214909_c0_g2	0.00	0.00	0.00	0.00	0.00	0.00	0.00	0.00	7.39	3.53
TRINITY_DN214909_c0_g3	0.00	0.00	3.50	0.00	0.00	0.00	0.00	0.00	3.35	0.00
TRINITY_DN214909_c0_g4	0.00	0.00	0.00	0.00	0.00	0.00	0.00	0.00	0.00	0.00
TRINITY_DN214909_c0_g5	0.00	3.37	0.00	0.00	0.00	0.00	0.00	0.00	0.00	5.63
TRINITY_DN21490_c0_g1	0.00	0.00	0.00	0.00	6.46	0.00	0.00	0.00	0.00	0.00
TRINITY_DN214910_c0_g1	6.84	0.00	0.00	0.00	0.00	2.93	0.00	0.00	0.00	18.71
TRINITY_DN214910_c2_g1	3.37	0.00	0.00	0.00	3.53	0.00	0.00	0.00	2.43	6.14
TRINITY_DN214910_c3_g1	0.00	0.00	0.00	0.00	0.00	0.00	0.00	0.00	0.00	0.00
TRINITY_DN214910_c4_g1	0.00	0.00	0.00	0.00	0.00	0.00	0.00	0.00	0.00	0.00
TRINITY_DN214910_c5_g1	0.00	0.00	0.00	0.00	0.00	0.00	0.00	0.00	0.00	14.09
TRINITY_DN214910_c7_g1	0.00	0.00	0.00	0.00	0.00	0.00	0.00	0.00	0.00	0.00
TRINITY_DN214911_c0_g1	0.00	0.00	0.00	0.00	0.00	0.00	0.00	0.00	0.00	0.00
TRINITY_DN214912_c0_g1	0.00	0.00	0.00	10.55	0.00	0.00	0.00	0.00	0.00	0.00
TRINITY_DN214912_c0_g2	0.00	0.00	0.00	0.00	0.00	0.00	0.00	0.00	0.00	0.00
TRINITY_DN214912_c0_g3	5.06	5.33	1.68	1.69	1.78	1.44	7.76	1.63	14.47	8.41
TRINITY_DN214912_c1_g1	0.00	0.00	0.00	0.00	0.00	0.00	0.00	0.00	0.00	0.00
TRINITY_DN214914_c0_g1	0.00	0.00	15.90	0.00	0.00	0.00	0.00	5.19	12.95	9.68
TRINITY_DN214914_c1_g1	0.00	0.00	0.00	0.00	0.00	0.00	0.00	0.00	0.00	0.00
TRINITY_DN214916_c0_g1	0.00	0.00	0.00	5.50	0.00	0.00	0.00	11.00	5.31	7.17
TRINITY_DN214916_c0_g2	0.00	0.00	0.00	0.00	0.00	0.00	0.00	0.00	0.00	0.00
TRINITY_DN214916_c0_g5	0.00	0.00	0.00	0.00	0.00	0.00	0.00	0.00	0.00	12.81
TRINITY_DN214916_c0_g7	0.00	0.00	0.00	0.00	0.00	0.00	0.00	33.05	0.00	0.00
TRINITY_DN214916_c1_g1	0.00	0.00	0.00	0.00	0.00	0.00	0.00	0.00	0.00	0.00
TRINITY_DN214918_c0_g1	13.55	0.00	0.00	0.00	0.00	0.00	0.00	0.00	0.00	18.70
TRINITY_DN214918_c1_g1	0.00	0.00	0.00	1.30	0.00	0.00	1.47	0.00	3.78	2.35
TRINITY_DN214918_c2_g1	0.00	0.00	0.00	0.00	0.00	0.00	0.00	0.00	0.00	0.00
TRINITY_DN214918_c2_g2	0.00	0.00	0.00	0.00	0.00	0.00	0.00	0.00	0.00	11.86
TRINITY_DN214918_c3_g1	0.00	0.00	0.00	0.00	0.00	0.00	0.00	0.00	0.00	0.90
TRINITY_DN214918_c4_g1	0.00	25.37	10.55	0.00	0.00	0.00	0.00	0.00	0.00	0.00
TRINITY_DN214918_c4_g2	19.55	22.97	0.00	0.00	19.97	0.00	0.00	0.00	0.00	0.00
TRINITY_DN214918_c5_g1	0.00	0.00	0.00	0.00	0.00	0.00	0.00	0.00	0.00	0.00
TRINITY_DN214918_c6_g1	0.00	0.00	0.00	0.00	0.00	0.00	0.00	0.00	0.00	0.00
TRINITY_DN21491_c0_g1	9.83	9.96	2.96	2.47	3.71	3.57	7.88	3.75	17.86	18.88
TRINITY_DN21491_c0_g2	8.38	17.72	6.66	1.68	0.00	2.87	5.80	1.63	18.01	18.36
TRINITY_DN21491_c0_g3	0.05	0.02	0.03	0.01	0.00	0.01	0.01	0.00	0.00	0.02
TRINITY_DN21491_c3_g1	0.00	0.00	0.00	0.00	0.00	0.00	0.00	0.00	0.00	0.00
TRINITY_DN214921_c0_g1	0.00	0.00	0.00	0.00	0.00	18.76	0.00	0.00	0.00	6.61
TRINITY_DN214921_c0_g2	0.00	0.00	0.00	0.00	0.00	0.00	0.00	0.00	0.00	0.00
TRINITY_DN214921_c1_g1	0.00	0.00	3.73	11.08	0.00	3.20	9.05	0.00	10.69	10.21
TRINITY_DN214921_c2_g1	0.00	6.42	0.00	0.00	0.00	0.00	0.00	0.00	0.00	5.11
TRINITY_DN214921_c3_g1	15.06	0.00	10.07	0.00	5.24	0.00	0.00	0.00	0.00	9.19
TRINITY_DN214921_c4_g1	0.00	0.00	0.00	0.00	0.00	0.00	0.00	0.00	0.00	0.00
TRINITY_DN214921_c6_g1	0.00	0.00	0.00	0.00	0.00	0.00	0.00	0.00	0.00	4.65
TRINITY_DN214921_c7_g1	0.00	0.00	0.00	0.00	0.00	0.00	0.00	0.00	6.05	0.00
TRINITY_DN214921_c8_g1	7.52	0.00	0.00	0.00	0.00	0.00	0.00	7.39	0.00	6.90
TRINITY_DN214922_c0_g1	0.00	0.00	0.00	0.00	0.00	6.49	0.00	0.00	7.22	10.51
TRINITY_DN214923_c0_g1	0.00	0.00	0.00	0.00	0.00	0.00	11.53	0.00	0.00	0.00
TRINITY_DN214923_c0_g2	0.00	0.00	0.00	0.00	0.00	0.00	0.00	9.84	0.00	0.00
TRINITY_DN214923_c1_g1	0.00	0.00	0.00	0.00	0.00	0.00	0.00	0.00	0.00	14.60
TRINITY_DN214924_c0_g1	3.40	0.00	1.69	0.00	1.80	0.00	0.00	0.00	0.00	0.00
TRINITY_DN214925_c0_g3	0.00	0.00	0.00	0.00	0.00	0.00	0.00	0.00	0.00	0.00
TRINITY_DN214925_c0_g4	4.10	0.00	0.00	0.00	0.00	0.00	0.00	0.00	0.00	15.02
TRINITY_DN214925_c0_g5	0.00	0.00	16.80	0.00	0.00	0.00	0.00	0.00	39.50	30.48
TRINITY_DN214925_c1_g1	0.00	0.00	0.00	0.00	0.00	0.00	0.00	0.00	0.00	0.00
TRINITY_DN214925_c1_g2	0.00	0.00	0.00	0.00	0.00	0.00	0.00	0.00	0.00	0.00
TRINITY_DN214925_c2_g1	0.00	0.00	0.00	0.00	0.00	0.00	0.00	0.00	0.00	0.00
TRINITY_DN214925_c3_g1	0.00	0.00	0.00	0.00	0.00	0.00	0.00	0.00	0.00	15.65
TRINITY_DN214926_c0_g1	0.00	0.00	0.00	0.00	0.00	0.00	0.00	0.00	0.00	0.00
TRINITY_DN214926_c0_g2	0.00	0.00	0.00	0.00	0.00	0.00	0.00	0.00	0.00	15.92
TRINITY_DN214926_c1_g1	7.05	1.62	0.00	3.62	2.37	4.35	5.12	1.13	8.32	2.17
TRINITY_DN214926_c2_g3	0.00	22.39	0.00	0.00	0.00	0.00	0.00	0.00	18.30	0.00
TRINITY_DN214926_c4_g2	0.00	0.00	0.00	0.00	0.00	0.00	0.00	0.00	0.00	15.92
TRINITY_DN214926_c5_g1	0.00	0.00	0.00	0.00	0.00	0.00	0.00	0.00	6.24	0.00
TRINITY_DN214926_c6_g1	0.00	0.00	0.00	0.00	5.66	0.00	0.00	0.00	0.00	0.00
TRINITY_DN214926_c7_g1	0.00	0.00	0.00	0.00	0.00	0.00	0.00	0.00	0.00	0.00
TRINITY_DN214926_c9_g1	0.00	30.44	0.00	0.00	0.00	10.72	0.00	0.00	12.02	0.00
TRINITY_DN214927_c1_g1	0.00	0.00	0.00	0.00	0.00	0.00	0.00	0.00	0.00	0.00
TRINITY_DN214928_c0_g1	0.00	0.00	0.00	0.00	0.00	0.00	0.00	0.00	0.00	0.00
TRINITY_DN214929_c0_g1	5.86	0.00	0.00	0.00	0.00	0.00	0.00	0.00	16.70	5.38
TRINITY_DN21492_c0_g1	0.00	0.00	0.00	0.00	0.00	0.00	0.00	0.00	0.00	21.62
TRINITY_DN21492_c1_g1	1.51	0.00	1.04	0.00	0.00	0.00	0.00	0.00	0.00	0.00
TRINITY_DN21492_c2_g1	2.12	0.00	0.00	0.00	0.00	0.00	0.00	0.00	11.76	0.00
TRINITY_DN21492_c2_g2	0.00	0.00	0.00	0.00	0.00	0.00	0.00	0.00	0.00	13.66
TRINITY_DN21492_c4_g1	7.20	0.00	0.00	0.00	0.00	0.00	9.18	0.00	0.00	25.04
TRINITY_DN21492_c7_g1	0.00	0.00	0.00	0.00	0.00	0.00	0.00	0.00	0.00	14.49
TRINITY_DN214930_c0_g1	0.00	3.21	5.88	0.00	0.00	0.00	0.00	0.00	5.66	6.05
TRINITY_DN214930_c11_g1	0.00	0.00	0.00	0.00	0.00	0.00	0.00	0.00	0.00	0.00
TRINITY_DN214930_c1_g1	0.00	0.00	0.00	0.00	0.00	0.00	0.00	0.00	0.00	0.00
TRINITY_DN214930_c1_g2	0.00	0.00	0.00	0.00	0.00	0.00	0.00	0.00	0.00	0.00
TRINITY_DN214930_c2_g1	0.00	0.00	8.50	0.00	0.00	0.00	0.00	0.00	0.00	0.00
TRINITY_DN214930_c3_g1	0.00	0.00	0.00	0.00	0.00	0.00	0.00	0.00	0.00	0.00
TRINITY_DN214930_c7_g1	0.00	0.00	11.34	0.00	0.00	0.00	0.00	0.00	0.00	17.91
TRINITY_DN214930_c8_g1	0.00	0.00	0.00	0.00	9.58	0.00	0.00	0.00	0.00	0.00
TRINITY_DN214930_c9_g1	0.00	0.00	0.00	0.00	0.00	0.00	0.00	0.00	0.00	7.74
TRINITY_DN214931_c0_g1	19.55	0.00	19.77	0.00	0.00	0.00	0.00	0.00	18.90	0.00
TRINITY_DN214932_c0_g1	0.00	0.00	0.00	0.00	0.00	0.00	19.44	14.53	14.27	27.09
TRINITY_DN214932_c1_g1	0.00	0.00	0.00	0.00	0.00	0.00	0.00	0.00	0.00	44.69
TRINITY_DN214932_c2_g1	0.00	0.00	0.00	0.00	0.00	0.00	0.00	0.00	0.00	0.00
TRINITY_DN214933_c0_g1	0.00	0.00	13.65	0.00	0.00	0.00	0.00	0.00	0.00	24.67
TRINITY_DN214934_c0_g1	0.00	2.31	0.00	0.00	2.28	0.00	0.00	0.00	0.00	11.80
TRINITY_DN214935_c0_g1	0.00	0.00	0.00	0.00	0.00	0.00	0.00	0.00	0.00	0.00
TRINITY_DN214936_c0_g1	0.00	17.37	0.00	0.00	14.89	0.00	0.00	0.00	0.00	26.20
TRINITY_DN214936_c1_g1	0.00	12.74	0.00	0.00	0.00	0.00	0.00	0.00	0.00	0.00
TRINITY_DN214937_c0_g1	0.00	0.00	0.00	0.00	0.00	0.00	0.00	0.00	0.00	0.00
TRINITY_DN214938_c0_g1	4.99	19.66	0.00	0.00	0.00	0.00	0.00	0.00	5.85	20.69
TRINITY_DN214938_c0_g3	0.00	0.00	0.00	0.00	11.59	0.00	0.00	0.00	0.00	0.00
TRINITY_DN214938_c0_g4	0.00	0.00	0.00	0.00	0.00	0.00	0.00	0.00	13.19	19.11
TRINITY_DN214938_c1_g1	0.00	0.00	0.00	6.54	0.00	0.00	0.00	0.00	6.33	0.00
TRINITY_DN214938_c2_g1	0.00	0.00	0.00	0.00	0.00	0.00	0.00	0.00	0.00	9.79
TRINITY_DN214938_c4_g1	0.00	0.00	0.00	0.00	0.00	0.00	0.00	0.00	0.00	0.00
TRINITY_DN214939_c0_g1	0.00	0.00	0.00	0.00	0.00	0.00	12.20	0.00	0.00	8.65
TRINITY_DN214939_c1_g1	0.00	0.00	0.00	0.00	0.00	0.00	0.00	0.00	0.00	15.57
TRINITY_DN214940_c1_g1	2.02	2.15	0.00	2.02	0.00	1.73	2.35	0.00	1.96	9.19
TRINITY_DN214942_c0_g1	43.83	73.20	83.34	43.05	15.57	10.89	31.67	12.33	118.95	69.11
TRINITY_DN214942_c1_g1	0.00	0.00	0.00	0.00	0.00	0.00	0.00	0.00	0.00	0.00
TRINITY_DN214942_c2_g1	0.00	0.00	0.00	0.00	0.00	0.00	26.20	0.00	9.63	9.26
TRINITY_DN214943_c0_g1	0.00	0.00	0.00	0.00	0.00	0.00	0.00	0.00	0.00	3.51
TRINITY_DN214944_c0_g1	0.00	4.78	2.23	0.00	0.00	0.00	0.00	0.00	2.16	2.03
TRINITY_DN214945_c1_g1	0.00	0.00	0.00	0.00	0.00	0.00	0.00	0.00	0.00	0.00
TRINITY_DN214945_c2_g1	0.00	0.00	0.00	0.00	0.00	0.00	0.00	0.00	0.00	0.00
TRINITY_DN214946_c0_g1	0.00	0.00	0.00	0.00	0.00	0.00	0.00	0.00	4.24	5.36
TRINITY_DN214946_c0_g3	0.00	0.00	0.00	0.00	0.00	0.00	0.00	0.00	13.28	0.00
TRINITY_DN214947_c0_g1	0.00	0.00	0.00	0.00	0.00	0.00	0.00	0.00	0.00	0.00
TRINITY_DN214948_c0_g2	0.00	0.00	0.00	0.00	0.00	0.00	0.00	0.00	0.00	0.00
TRINITY_DN214948_c0_g3	0.00	0.00	0.00	0.00	3.67	5.26	0.00	0.00	0.00	9.56
TRINITY_DN214948_c0_g4	0.00	0.00	0.00	0.00	0.00	0.00	0.00	0.00	0.00	0.00
TRINITY_DN214949_c0_g1	12.68	0.00	29.27	0.00	12.06	0.00	0.00	0.00	0.00	0.00
TRINITY_DN214949_c0_g2	0.00	0.00	0.00	0.00	0.00	0.00	0.00	0.00	0.00	0.00
TRINITY_DN214949_c0_g3	0.00	0.00	0.00	0.00	0.00	0.00	0.00	0.00	0.00	0.00
TRINITY_DN214949_c0_g4	0.00	0.00	0.00	0.00	0.00	0.00	40.46	0.00	0.00	0.00
TRINITY_DN214949_c0_g5	0.00	0.00	0.00	0.00	0.00	0.00	0.00	0.00	0.00	0.00
TRINITY_DN21494_c0_g2	0.00	12.32	0.00	12.36	0.00	0.00	0.00	0.00	17.48	16.62
TRINITY_DN21494_c0_g4	0.00	0.00	0.00	0.00	0.00	1.81	0.00	0.00	0.00	0.00
TRINITY_DN21494_c0_g5	0.00	0.00	1.74	0.00	0.00	0.00	3.67	0.00	0.00	1.60
TRINITY_DN21494_c0_g6	0.00	0.00	0.00	3.38	0.00	0.00	0.00	0.00	0.00	0.00
TRINITY_DN21494_c1_g1	0.00	0.00	0.00	0.00	0.00	0.00	0.00	0.00	0.00	0.00
TRINITY_DN214950_c0_g1	0.00	0.00	0.00	5.29	0.00	0.00	21.10	0.00	15.16	0.00
TRINITY_DN214950_c1_g1	0.00	0.00	0.00	0.00	0.00	0.00	0.00	0.00	0.00	0.00
TRINITY_DN214951_c0_g1	0.00	0.00	0.00	0.00	0.00	0.00	0.00	0.00	12.67	0.00
TRINITY_DN214953_c0_g1	0.00	0.00	0.00	0.00	17.92	0.00	0.00	0.00	16.84	0.00
TRINITY_DN214953_c0_g2	0.00	0.00	0.00	0.00	0.00	0.00	0.00	0.00	0.00	0.00
TRINITY_DN214954_c0_g1	0.00	4.17	0.00	0.00	0.00	0.00	0.00	0.00	0.00	0.00
TRINITY_DN214954_c1_g1	0.00	0.00	0.00	0.00	12.06	0.00	0.00	0.00	0.00	0.00
TRINITY_DN214956_c0_g2	0.00	0.00	0.00	0.00	0.00	0.00	0.00	0.00	0.00	0.00
TRINITY_DN214959_c0_g1	0.00	0.00	0.00	0.00	0.00	0.00	0.00	0.00	0.00	22.67
TRINITY_DN214959_c0_g2	0.00	0.00	0.00	0.00	0.00	11.51	0.00	0.00	12.98	12.33
TRINITY_DN214959_c0_g3	0.00	0.00	0.00	0.00	0.00	0.00	0.00	0.00	0.00	9.17
TRINITY_DN214959_c1_g1	0.00	0.00	0.00	0.00	0.00	0.00	0.00	0.00	0.00	18.07
TRINITY_DN214959_c2_g1	0.00	0.00	0.00	0.00	0.00	20.84	0.00	0.00	0.00	44.36
TRINITY_DN21495_c0_g1	19.81	0.00	0.00	0.00	0.00	0.00	0.00	0.00	28.15	0.00
TRINITY_DN21495_c13_g1	0.00	0.00	0.00	0.00	0.00	0.00	0.00	0.00	0.00	0.00
TRINITY_DN21495_c14_g1	0.00	0.00	0.00	0.00	0.00	0.00	16.96	0.00	0.00	0.00
TRINITY_DN21495_c15_g1	0.00	0.00	0.00	0.00	0.00	0.00	0.00	0.00	0.00	0.00
TRINITY_DN21495_c1_g1	0.00	0.00	0.00	0.00	0.00	0.00	0.00	0.00	11.34	0.00
TRINITY_DN21495_c1_g2	0.00	5.61	0.00	5.18	0.00	0.00	0.00	0.00	0.00	2.83
TRINITY_DN21495_c2_g1	0.00	0.00	3.12	0.00	0.00	0.00	0.00	0.00	0.00	0.00
TRINITY_DN21495_c7_g2	0.00	0.00	0.00	0.00	0.00	0.00	0.00	0.00	0.00	0.00
TRINITY_DN214960_c0_g2	0.00	0.00	0.00	3.83	12.17	0.00	0.00	0.00	3.69	3.53
TRINITY_DN214960_c1_g1	0.00	0.00	0.00	0.00	0.00	0.00	0.00	0.00	12.57	23.91
TRINITY_DN214960_c1_g2	0.00	0.00	0.00	0.00	0.00	0.00	0.00	0.00	15.16	0.00
TRINITY_DN214960_c2_g1	0.00	0.00	0.00	0.00	0.00	0.00	0.00	0.00	0.00	8.23
TRINITY_DN214960_c5_g1	0.00	0.00	0.00	0.00	0.00	0.00	0.00	0.00	0.00	0.00
TRINITY_DN214960_c6_g1	0.00	0.00	0.00	0.00	0.00	0.00	0.00	0.00	0.00	0.00
TRINITY_DN214961_c0_g2	0.00	0.00	0.00	0.00	0.00	0.00	0.00	0.00	0.00	14.00
TRINITY_DN214961_c1_g1	0.00	0.00	0.00	0.00	0.00	0.00	0.00	0.00	8.74	8.42
TRINITY_DN214962_c0_g1	0.00	0.00	0.00	0.00	0.00	0.00	7.90	0.00	0.00	5.61
TRINITY_DN214962_c0_g2	0.00	4.43	2.07	2.08	0.00	0.00	2.42	0.00	2.01	17.03
TRINITY_DN214962_c1_g2	0.00	18.14	0.00	7.46	7.89	0.00	0.00	0.00	7.23	0.00
TRINITY_DN214962_c2_g1	0.00	0.00	0.00	0.00	0.00	0.00	0.00	0.00	0.00	0.00
TRINITY_DN214962_c2_g2	5.09	5.81	0.00	0.00	0.00	0.00	0.00	0.00	0.00	4.66
TRINITY_DN214962_c2_g3	4.17	0.00	0.00	0.00	0.00	7.17	0.00	0.00	3.97	0.00
TRINITY_DN214962_c2_g4	0.00	0.00	0.00	0.00	0.00	0.00	0.00	0.00	0.00	0.00
TRINITY_DN214962_c2_g5	0.00	8.41	14.37	0.00	0.00	0.00	0.00	0.00	0.00	13.05
TRINITY_DN214962_c2_g8	0.00	6.18	5.40	0.00	0.00	0.00	6.72	5.29	0.00	4.93
TRINITY_DN214962_c3_g1	1.62	5.11	0.00	0.00	0.00	2.76	0.00	0.00	1.58	4.42
TRINITY_DN214962_c7_g1	14.47	0.00	0.00	0.00	0.00	0.00	0.00	0.00	0.00	13.20
TRINITY_DN214963_c1_g1	0.00	0.00	0.00	0.00	0.00	0.00	0.00	0.00	0.00	0.00
TRINITY_DN214964_c0_g1	0.00	0.00	0.00	3.98	0.00	0.00	0.00	0.00	0.00	0.00
TRINITY_DN214964_c0_g2	0.00	3.64	1.71	0.00	0.00	1.47	5.96	0.00	1.68	4.71
TRINITY_DN214964_c1_g1	0.00	0.00	0.00	0.00	0.00	0.00	0.00	0.00	2.06	5.80
TRINITY_DN214964_c3_g1	0.00	0.00	0.00	0.00	0.00	0.00	0.00	0.00	4.39	4.22
TRINITY_DN214967_c0_g1	0.00	0.00	0.00	0.00	0.00	0.00	0.00	0.00	0.00	17.84
TRINITY_DN214968_c0_g1	3.53	1.22	0.00	14.74	3.15	1.32	6.24	0.37	3.50	1.06
TRINITY_DN214968_c0_g2	0.00	0.00	0.00	0.00	0.00	0.00	0.00	0.00	0.00	0.00
TRINITY_DN214969_c0_g1	0.00	0.00	0.00	0.00	0.00	0.00	0.00	0.00	6.33	0.00
TRINITY_DN21496_c0_g1	0.00	0.00	0.00	0.00	37.13	0.00	0.00	0.00	0.00	32.76
TRINITY_DN214970_c0_g2	0.00	0.00	0.00	0.00	0.00	8.56	0.00	0.00	0.00	0.00
TRINITY_DN214970_c0_g4	0.00	5.07	0.00	0.00	0.00	0.00	0.00	4.41	0.00	8.21
TRINITY_DN214970_c1_g1	12.95	0.00	0.00	0.00	0.00	0.00	0.00	0.00	0.00	0.00
TRINITY_DN214970_c3_g1	0.00	0.00	0.00	0.00	0.00	0.00	0.00	0.00	0.00	0.00
TRINITY_DN214971_c0_g1	0.00	0.00	0.00	0.00	0.00	0.00	0.00	0.00	0.00	0.00
TRINITY_DN214971_c1_g1	0.00	0.00	0.00	0.00	0.00	0.00	0.00	0.00	0.00	0.00
TRINITY_DN214972_c0_g1	0.00	0.00	0.00	0.00	0.00	0.00	0.00	0.00	0.00	15.13
TRINITY_DN214972_c0_g2	0.00	0.00	0.00	0.00	0.00	0.00	0.00	5.08	0.00	9.47
TRINITY_DN214972_c1_g1	1.81	3.10	0.60	0.00	0.64	1.54	1.35	0.00	2.38	7.14
TRINITY_DN214972_c2_g1	0.00	0.00	0.00	0.00	0.00	9.00	0.00	0.00	19.88	9.56
TRINITY_DN214972_c3_g1	0.00	0.00	0.00	0.00	0.00	0.00	0.00	0.00	0.00	0.00
TRINITY_DN214972_c6_g1	16.97	0.00	0.00	0.00	0.00	0.00	0.00	0.00	0.00	0.00
TRINITY_DN214972_c8_g1	0.00	0.00	0.00	0.00	0.00	0.00	0.00	0.00	0.00	20.02
TRINITY_DN214973_c0_g1	0.00	19.79	0.00	0.00	0.00	0.00	0.00	0.00	0.00	0.00
TRINITY_DN214973_c1_g2	0.00	0.00	0.00	0.00	0.00	0.00	0.00	0.00	0.00	0.00
TRINITY_DN214974_c0_g1	0.00	0.00	0.00	0.00	0.00	0.00	0.00	0.00	0.00	0.00
TRINITY_DN214974_c2_g2	0.00	0.00	0.00	0.00	0.00	0.00	14.16	0.00	0.00	0.00
TRINITY_DN214974_c2_g3	0.00	0.00	0.00	0.00	0.00	0.00	0.00	0.00	6.99	0.00
TRINITY_DN214976_c2_g1	0.00	0.00	0.00	0.00	0.00	0.00	0.00	0.00	0.00	0.00
TRINITY_DN214976_c3_g1	5.43	0.00	0.00	5.33	0.00	0.00	6.77	0.00	5.15	4.97
TRINITY_DN214977_c0_g1	0.00	0.00	0.00	0.00	0.00	0.00	0.00	0.00	0.00	0.00
TRINITY_DN214977_c1_g1	0.00	0.00	0.00	0.00	0.00	0.00	0.00	0.00	17.97	0.00
TRINITY_DN214977_c1_g2	0.00	0.00	0.00	0.00	0.00	0.00	0.00	0.00	0.00	2.20
TRINITY_DN214977_c1_g3	0.00	0.00	0.00	6.05	0.00	0.00	0.00	0.00	0.00	0.00
TRINITY_DN214977_c3_g1	0.00	0.00	0.00	0.00	0.00	0.00	0.00	0.00	0.00	0.00
TRINITY_DN214977_c4_g1	0.00	0.00	0.00	0.00	0.00	0.00	0.00	0.00	13.47	0.00
TRINITY_DN214978_c0_g1	0.00	0.00	0.00	0.00	0.00	0.00	0.00	0.00	0.00	8.28
TRINITY_DN21497_c0_g1	66.44	60.79	11.67	50.92	6.73	32.86	39.92	12.61	101.99	113.22
TRINITY_DN21497_c1_g1	0.00	16.08	0.00	0.00	0.00	0.00	0.00	0.00	0.00	18.78
TRINITY_DN21497_c1_g2	11.50	14.01	0.00	0.00	28.75	0.00	14.98	0.00	33.06	27.47
TRINITY_DN214980_c0_g1	0.00	0.00	0.00	0.00	0.00	0.00	0.00	0.00	0.00	0.00
TRINITY_DN214980_c0_g2	0.00	0.00	0.00	0.00	0.00	0.00	0.00	0.00	0.00	0.00
TRINITY_DN214982_c0_g1	0.00	0.00	0.00	0.00	17.54	0.00	0.00	0.00	0.00	0.00
TRINITY_DN214983_c0_g1	6.29	0.00	0.00	0.00	0.00	0.00	0.00	0.00	0.00	5.78
TRINITY_DN214984_c0_g1	0.00	0.00	0.00	0.00	0.00	0.00	0.00	0.00	0.00	11.67
TRINITY_DN214985_c0_g1	0.00	0.00	0.00	6.46	0.00	0.00	8.33	0.00	0.00	0.00
TRINITY_DN214987_c0_g1	12.40	0.00	0.00	0.00	0.00	10.63	0.00	0.00	20.13	11.33
TRINITY_DN214987_c0_g2	0.00	0.00	0.00	0.00	0.00	0.00	0.00	0.00	0.00	0.00
TRINITY_DN214987_c0_g3	0.00	0.00	0.00	0.00	0.00	0.00	0.00	0.00	0.00	0.00
TRINITY_DN214987_c1_g1	0.00	0.00	0.00	7.28	0.00	0.00	0.00	0.00	0.00	7.04
TRINITY_DN214987_c1_g2	6.45	0.00	0.00	0.00	0.00	0.00	0.00	0.00	0.00	11.89
TRINITY_DN214987_c2_g1	0.00	58.79	12.20	0.00	0.00	0.00	0.00	0.00	38.41	0.00
TRINITY_DN214988_c2_g1	8.60	0.00	0.00	0.00	8.97	0.00	0.00	0.00	0.00	23.73
TRINITY_DN214988_c5_g1	0.00	0.00	0.00	0.00	0.00	0.00	0.00	0.00	0.00	0.00
TRINITY_DN214989_c0_g2	4.38	5.68	2.17	3.30	0.00	0.93	4.94	2.11	5.35	11.93
TRINITY_DN214989_c0_g3	0.00	0.00	0.00	0.00	9.53	7.95	0.00	0.00	17.48	0.00
TRINITY_DN214989_c2_g1	1.58	1.66	0.00	0.00	0.00	1.35	0.00	0.00	1.78	0.00
TRINITY_DN214989_c6_g1	5.45	0.00	0.00	0.00	5.68	0.00	0.00	0.00	0.00	4.99
TRINITY_DN214989_c8_g1	0.00	0.00	6.18	0.00	0.00	0.00	0.00	0.00	0.00	5.64
TRINITY_DN21498_c1_g1	0.00	0.00	0.00	0.00	5.47	0.00	0.00	0.00	0.00	2.37
TRINITY_DN214990_c0_g1	0.00	0.00	0.00	0.00	0.00	0.00	0.00	0.00	0.00	0.00
TRINITY_DN214990_c0_g2	0.00	0.00	0.00	0.00	0.00	0.00	0.00	0.00	4.57	0.00
TRINITY_DN214990_c0_g3	13.25	0.00	0.00	12.87	13.74	0.00	0.00	0.00	0.00	0.00
TRINITY_DN214990_c1_g1	0.00	0.00	0.00	0.00	0.00	0.00	0.00	0.00	0.00	0.00
TRINITY_DN214990_c2_g1	0.00	0.00	0.00	0.00	0.00	0.00	0.00	0.00	0.00	0.00
TRINITY_DN214990_c3_g1	6.81	0.00	0.00	3.38	0.00	0.00	0.00	0.00	3.26	12.41
TRINITY_DN214990_c3_g2	11.42	0.00	0.00	0.00	0.00	0.00	0.00	0.00	0.00	0.00
TRINITY_DN214990_c3_g3	0.00	0.00	0.00	0.00	0.00	0.00	0.00	0.00	27.71	0.00
TRINITY_DN214990_c3_g5	0.00	0.00	0.00	0.00	0.00	0.00	0.00	0.00	0.00	0.00
TRINITY_DN214990_c4_g1	0.00	0.00	0.00	0.00	0.00	0.00	0.00	0.00	0.00	0.00
TRINITY_DN214990_c6_g1	13.05	0.00	0.00	12.66	0.00	0.00	0.00	0.00	0.00	23.91
TRINITY_DN214990_c7_g1	0.00	0.00	0.00	0.00	0.00	0.00	0.00	0.00	0.00	0.00
TRINITY_DN214990_c8_g1	0.00	0.00	0.00	0.00	0.00	0.00	0.00	0.00	0.00	0.00
TRINITY_DN214990_c9_g1	0.00	57.88	0.00	0.00	0.00	0.00	0.00	0.00	0.00	0.00
TRINITY_DN214991_c0_g1	3.83	10.14	0.00	9.58	0.00	0.00	4.43	0.00	5.57	11.94
TRINITY_DN214991_c2_g1	0.00	0.00	0.00	0.00	0.00	0.00	0.00	0.00	0.00	0.00
TRINITY_DN214991_c2_g3	0.00	0.00	0.00	0.00	0.00	0.00	0.00	0.00	0.00	0.00
TRINITY_DN214991_c3_g1	0.00	19.66	0.00	0.00	0.00	0.00	0.00	0.00	0.00	0.00
TRINITY_DN214991_c4_g1	0.00	0.00	0.00	0.00	0.00	0.00	0.00	0.00	16.84	15.76
TRINITY_DN214991_c5_g1	0.00	0.00	0.00	0.00	0.00	0.00	0.00	0.00	0.00	9.75
TRINITY_DN214991_c6_g1	0.00	0.00	0.00	0.00	0.00	0.00	0.00	0.00	0.00	0.00
TRINITY_DN214992_c0_g1	0.00	0.00	0.00	0.00	0.00	0.00	0.00	0.00	2.47	2.34
TRINITY_DN214992_c1_g1	4.90	0.00	0.00	0.00	0.00	0.00	2.88	2.38	0.00	2.23
TRINITY_DN214992_c2_g1	0.00	0.00	0.00	0.00	0.00	0.00	0.00	0.00	0.00	0.00
TRINITY_DN214992_c4_g1	0.00	0.00	0.00	0.00	0.00	0.00	0.00	0.00	0.00	14.36
TRINITY_DN214994_c0_g1	0.00	0.00	0.00	0.00	0.00	0.00	0.00	0.00	37.80	0.00
TRINITY_DN214994_c0_g2	0.00	0.00	0.00	0.00	0.00	0.00	0.00	0.00	0.00	0.00
TRINITY_DN214994_c0_g3	0.00	0.00	0.00	0.00	0.00	0.00	0.00	0.00	0.00	0.00
TRINITY_DN214994_c2_g1	0.00	0.00	26.44	0.00	0.00	0.00	0.00	0.00	12.57	11.95
TRINITY_DN214995_c0_g1	0.00	0.00	0.00	0.00	0.00	0.00	0.00	0.00	0.00	0.00
TRINITY_DN214995_c0_g2	0.00	0.00	3.68	0.00	7.71	0.00	4.46	0.00	3.51	20.13
TRINITY_DN214995_c10_g1	0.00	0.00	0.00	0.00	0.00	0.00	0.00	0.00	0.00	0.00
TRINITY_DN214995_c11_g1	0.00	0.00	0.00	0.00	0.00	0.00	0.00	0.00	0.00	0.00
TRINITY_DN214995_c2_g2	0.00	0.00	0.00	0.00	0.00	0.00	0.00	0.00	17.14	0.00
TRINITY_DN214995_c3_g1	0.00	0.00	0.00	0.00	0.00	0.00	0.00	0.00	0.00	0.00
TRINITY_DN214995_c4_g1	0.00	0.00	0.00	0.00	0.00	0.00	0.00	0.00	0.00	0.00
TRINITY_DN214995_c5_g1	0.00	0.00	0.00	0.00	0.00	0.00	0.00	0.00	0.00	0.00
TRINITY_DN214995_c6_g1	0.00	0.00	0.00	0.00	0.00	0.00	0.00	0.00	0.00	0.00
TRINITY_DN214995_c8_g1	0.00	0.00	0.00	0.00	0.00	0.00	0.00	0.00	0.00	11.20
TRINITY_DN214995_c9_g1	0.00	18.14	0.00	0.00	0.00	0.00	0.00	0.00	14.46	0.00
TRINITY_DN214996_c0_g1	0.00	0.00	0.00	0.00	18.88	0.00	0.00	0.00	0.00	0.00
TRINITY_DN214996_c0_g2	0.00	0.00	0.00	0.00	0.00	0.00	0.00	0.00	0.00	32.70
TRINITY_DN214996_c10_g1	0.00	0.00	0.00	0.00	0.00	0.00	0.00	0.00	0.00	0.00
TRINITY_DN214996_c1_g1	0.00	0.00	0.00	0.00	0.00	0.00	0.00	0.00	0.00	0.00
TRINITY_DN214996_c2_g1	15.26	0.00	0.00	20.63	0.00	0.00	0.00	0.00	0.00	13.87
TRINITY_DN214996_c3_g2	0.00	0.00	0.00	0.00	0.00	0.00	0.00	0.00	0.00	0.00
TRINITY_DN214998_c0_g1	24.60	0.00	0.00	0.00	0.00	0.00	10.54	8.03	7.82	7.53
TRINITY_DN214999_c0_g1	3.44	0.00	0.00	0.00	0.00	0.00	0.00	0.00	0.00	0.00
TRINITY_DN214999_c1_g1	0.00	0.00	0.00	0.00	0.00	0.00	0.00	0.00	0.00	0.00
TRINITY_DN21499_c0_g1	0.00	0.00	0.00	1.32	0.00	0.00	0.00	0.00	0.00	0.00
TRINITY_DN21499_c0_g2	0.00	0.00	0.00	0.00	0.00	1.23	0.81	0.00	0.00	1.32
TRINITY_DN21499_c1_g1	0.00	0.00	17.14	0.00	20.16	0.00	0.00	0.00	0.00	14.86
TRINITY_DN2149_c0_g2	0.00	0.00	19.60	0.00	0.00	0.00	0.00	0.00	22.95	35.00
TRINITY_DN214_c0_g1	5.09	2.09	4.00	4.43	0.00	0.86	4.54	1.23	8.88	232.86
TRINITY_DN214_c0_g2	0.00	14.49	4.08	4.41	0.00	0.00	0.00	0.00	22.85	35.36
TRINITY_DN214_c0_g3	97.15	150.93	39.37	48.62	106.22	123.15	211.81	49.18	191.42	217.42
TRINITY_DN214_c0_g4	0.00	0.00	0.00	0.00	0.00	0.00	0.00	0.00	0.00	0.00
TRINITY_DN214_c0_g5	7.42	24.68	0.00	18.37	0.00	12.53	31.51	3.63	21.26	47.35
TRINITY_DN214_c0_g7	0.00	15.22	0.00	0.00	25.87	21.43	48.85	0.00	36.07	79.91
TRINITY_DN214_c10_g1	0.00	0.00	9.15	0.00	0.00	0.00	9.27	0.00	0.00	0.00
TRINITY_DN214_c12_g1	0.00	0.00	0.00	0.00	0.00	0.00	0.00	0.00	0.00	0.00
TRINITY_DN214_c12_g3	0.00	0.00	0.00	0.00	0.00	0.00	0.00	0.00	0.00	0.00
TRINITY_DN214_c13_g1	0.00	435.41	736.69	511.38	7.10	761.78	0.00	88.76	2978.09	453.78
TRINITY_DN214_c14_g1	14.16	12.92	16.23	11.31	6.33	9.81	20.21	0.00	32.67	28.45
TRINITY_DN214_c15_g1	0.00	0.00	0.00	0.00	21.70	0.00	17.11	0.00	0.00	0.00
TRINITY_DN214_c16_g1	0.00	0.00	0.00	0.00	0.00	0.00	0.00	0.00	0.00	0.00
TRINITY_DN214_c17_g1	0.00	0.00	0.00	0.00	0.00	0.00	0.00	0.00	0.00	0.00
TRINITY_DN214_c1_g1	23.20	44.85	42.66	44.12	25.00	45.42	48.62	32.66	102.06	145.22
TRINITY_DN214_c27_g2	0.00	0.00	0.00	0.00	0.00	0.00	0.00	0.00	0.00	0.00
TRINITY_DN214_c2_g1	3.74	4.47	2.18	0.00	0.00	0.00	0.00	0.00	1.42	4.69
TRINITY_DN214_c30_g1	0.00	0.00	0.00	0.00	0.00	0.00	0.00	0.00	0.00	0.00
TRINITY_DN214_c32_g1	0.00	0.00	0.00	9.60	0.00	0.00	0.00	0.00	0.00	0.00
TRINITY_DN214_c3_g1	22.58	28.91	40.77	12.75	9.56	9.23	46.46	7.05	26.07	17.80
TRINITY_DN214_c43_g1	0.00	0.00	0.00	0.00	0.00	11.78	0.00	0.00	0.00	0.00
TRINITY_DN214_c4_g1	120.80	123.17	73.59	54.37	43.08	57.00	127.10	31.29	241.92	221.53
TRINITY_DN214_c4_g3	9.48	0.00	3.71	0.00	0.00	0.00	0.00	0.00	0.00	0.00
TRINITY_DN214_c51_g1	0.00	0.00	0.00	0.00	0.00	0.00	0.00	0.00	0.00	0.00
TRINITY_DN214_c5_g1	3.65	0.00	0.00	0.00	0.00	0.00	0.00	0.00	3.49	3.33
TRINITY_DN214_c5_g2	21.94	29.89	13.04	15.92	9.29	10.45	28.57	13.51	58.45	55.02
TRINITY_DN214_c5_g4	0.00	1.50	2.98	0.00	0.00	0.00	0.00	0.00	0.00	0.00
TRINITY_DN214_c6_g1	961.08	1167.35	653.01	500.12	626.38	439.05	1348.95	435.52	1250.65	2919.90
TRINITY_DN214_c8_g1	64.75	66.96	40.59	36.36	28.65	24.39	95.78	20.50	96.19	92.56
TRINITY_DN214_c9_g1	7.57	0.00	0.00	0.00	0.00	0.00	0.00	0.00	4.09	10.50
TRINITY_DN215000_c0_g1	0.00	0.00	0.00	0.00	0.00	0.00	0.00	0.00	0.00	14.24
TRINITY_DN215001_c2_g1	0.00	23.18	0.00	0.00	0.00	0.00	25.28	0.00	0.00	17.84
TRINITY_DN215001_c3_g1	0.00	0.00	0.00	0.00	0.00	0.00	0.00	0.00	0.00	0.00
TRINITY_DN215001_c4_g1	0.00	0.00	0.00	0.00	0.00	0.00	0.00	0.00	0.00	0.00
TRINITY_DN215002_c0_g1	0.00	0.00	0.00	0.00	0.00	0.00	3.40	0.00	0.00	6.21
TRINITY_DN215003_c0_g2	0.00	0.00	0.00	0.00	0.00	0.00	0.00	0.00	0.00	0.00
TRINITY_DN215004_c0_g2	0.00	0.00	0.00	0.00	0.00	0.00	0.00	0.00	0.00	6.37
TRINITY_DN215007_c0_g3	0.00	0.00	0.00	0.00	0.00	0.00	0.00	0.00	0.00	0.00
TRINITY_DN215007_c1_g1	0.00	0.00	0.00	0.00	0.00	0.00	0.00	0.00	22.85	0.00
TRINITY_DN215007_c4_g1	13.46	0.00	0.00	0.00	0.00	0.00	0.00	0.00	12.98	0.00
TRINITY_DN215008_c0_g2	5.21	0.00	0.00	0.00	0.00	0.00	0.00	0.00	0.00	2.37
TRINITY_DN215008_c10_g1	0.00	0.00	0.00	0.00	0.00	0.00	0.00	0.00	0.00	10.11
TRINITY_DN215008_c11_g1	0.00	0.00	0.00	0.00	0.00	0.00	0.00	0.00	6.99	6.74
TRINITY_DN215008_c1_g1	0.00	0.00	0.00	0.00	18.73	0.00	0.00	0.00	0.00	0.00
TRINITY_DN215008_c1_g2	0.00	0.00	0.00	0.00	0.00	0.00	0.00	0.00	0.00	0.00
TRINITY_DN215008_c2_g1	0.00	2.24	1.91	5.78	0.00	0.00	0.00	0.00	1.87	7.00
TRINITY_DN215008_c3_g1	0.00	0.00	0.00	0.00	0.00	0.00	0.00	0.00	0.00	0.00
TRINITY_DN215008_c4_g1	0.00	0.00	0.00	0.00	0.00	0.00	0.00	0.00	0.00	0.00
TRINITY_DN215008_c6_g1	0.00	0.00	0.00	0.00	0.00	0.00	0.00	0.00	0.00	34.62
TRINITY_DN215008_c6_g2	0.00	0.00	0.00	0.00	0.00	0.00	0.00	0.00	0.00	0.00
TRINITY_DN215008_c6_g3	0.00	0.00	0.00	0.00	0.00	0.00	22.87	0.00	0.00	15.92
TRINITY_DN21500_c0_g1	0.00	0.00	0.00	0.00	4.00	0.00	0.00	0.00	0.00	3.66
TRINITY_DN21500_c0_g2	3.46	0.00	0.00	0.00	3.63	0.00	0.00	0.00	0.00	12.61
TRINITY_DN215010_c0_g1	0.00	0.00	9.72	0.00	0.00	0.00	0.00	0.00	30.08	8.82
TRINITY_DN215010_c0_g2	0.00	0.00	0.00	0.00	0.00	0.00	0.00	0.00	0.00	0.00
TRINITY_DN215010_c1_g1	0.00	0.00	0.00	0.00	0.00	0.00	14.26	0.00	0.00	0.00
TRINITY_DN215010_c2_g1	0.00	0.00	0.00	0.00	0.00	0.00	0.00	0.00	8.60	0.00
TRINITY_DN215010_c4_g1	0.00	12.25	0.00	0.00	0.00	0.00	6.66	5.25	10.14	9.79
TRINITY_DN215010_c6_g1	0.00	0.00	16.53	8.00	0.00	0.00	0.00	12.37	0.00	28.45
TRINITY_DN215010_c7_g1	0.00	0.00	0.00	0.00	0.00	0.00	0.00	0.00	0.00	0.00
TRINITY_DN215012_c0_g1	0.00	0.00	0.00	0.00	0.00	0.00	0.00	0.00	0.00	6.61
TRINITY_DN215012_c0_g2	0.00	0.00	0.00	7.35	0.00	0.00	0.00	0.00	0.00	0.00
TRINITY_DN215012_c2_g1	0.00	0.00	0.00	0.00	0.00	0.00	0.00	0.00	0.00	0.00
TRINITY_DN215012_c3_g1	0.00	0.00	0.00	0.00	0.00	0.00	0.00	0.00	0.00	12.14
TRINITY_DN215013_c1_g1	0.00	0.00	0.00	0.00	0.00	0.00	0.00	0.00	0.00	0.00
TRINITY_DN215013_c1_g2	0.00	0.00	0.00	0.00	0.00	0.00	0.00	15.97	16.36	0.00
TRINITY_DN215014_c0_g1	0.00	0.00	0.00	0.00	0.00	0.00	0.00	0.00	2.67	1.63
TRINITY_DN215014_c1_g1	0.00	0.00	0.00	0.00	5.45	0.00	0.00	0.00	2.29	0.00
TRINITY_DN215015_c0_g1	0.00	0.00	0.00	0.00	0.00	0.00	0.00	0.00	0.00	0.00
TRINITY_DN215017_c0_g2	0.00	7.72	0.00	0.00	0.00	0.00	0.00	0.00	0.00	0.00
TRINITY_DN215017_c1_g1	0.00	0.00	0.00	0.00	0.00	0.00	0.00	0.00	14.15	0.00
TRINITY_DN215017_c2_g1	5.68	0.00	0.00	0.00	0.00	0.00	0.00	0.00	10.79	10.43
TRINITY_DN215017_c3_g1	0.00	0.00	0.00	0.00	0.00	0.00	0.00	0.00	0.00	0.00
TRINITY_DN215017_c4_g1	0.00	0.00	0.00	0.00	0.00	0.00	0.00	0.00	0.00	0.00
TRINITY_DN215018_c0_g1	0.00	0.00	0.00	0.00	0.00	0.00	0.00	0.00	0.00	0.00
TRINITY_DN215019_c0_g1	0.00	0.00	0.00	0.00	0.00	0.00	0.00	0.00	0.00	0.00
TRINITY_DN21501_c0_g1	11.49	0.00	0.00	0.00	19.60	16.92	25.23	14.01	71.28	19.90
TRINITY_DN21501_c0_g2	16.64	37.80	78.99	15.96	68.72	39.76	126.01	25.89	234.26	270.99
TRINITY_DN215020_c0_g1	0.00	0.00	0.00	0.00	0.00	0.00	0.00	0.00	0.00	0.00
TRINITY_DN215020_c0_g2	0.00	0.00	0.00	0.00	0.00	0.00	0.00	0.00	0.00	0.00
TRINITY_DN215022_c0_g1	0.00	0.00	0.00	0.00	0.00	0.00	0.00	0.00	0.00	0.00
TRINITY_DN215023_c0_g1	0.00	0.00	0.00	0.00	0.00	0.00	0.00	0.00	0.00	35.26
TRINITY_DN215023_c1_g1	0.00	0.00	0.00	0.00	8.96	0.00	5.26	0.00	0.00	0.00
TRINITY_DN215023_c2_g1	0.00	0.00	0.00	0.00	0.00	0.00	0.00	0.00	0.00	0.00
TRINITY_DN215024_c0_g1	0.00	0.00	0.00	0.00	0.00	0.00	0.00	0.00	0.00	0.00
TRINITY_DN215025_c0_g1	0.00	0.00	0.00	0.00	0.00	0.00	0.00	0.00	0.00	39.00
TRINITY_DN215025_c0_g2	0.00	0.00	0.00	0.00	0.00	0.00	0.00	0.00	3.62	3.46
TRINITY_DN215027_c1_g1	0.00	0.00	0.00	0.00	0.00	0.00	10.54	0.00	7.82	22.60
TRINITY_DN215028_c0_g1	0.00	5.69	0.00	0.00	0.00	2.26	3.12	0.00	0.00	2.40
TRINITY_DN215029_c0_g1	0.00	0.00	0.00	0.00	0.00	0.00	0.00	10.08	0.00	0.00
TRINITY_DN215029_c3_g1	0.00	0.00	0.00	0.00	0.00	0.00	0.00	0.00	0.00	0.00
TRINITY_DN21502_c0_g1	113.81	113.03	48.20	55.33	63.93	65.67	44.02	31.13	104.20	228.63
TRINITY_DN21502_c2_g1	18.20	12.04	45.17	16.40	23.06	20.17	19.31	3.52	45.89	50.39
TRINITY_DN21502_c5_g1	0.00	0.00	0.00	0.00	0.00	0.00	0.00	0.00	0.00	0.00
TRINITY_DN21502_c6_g1	0.00	0.00	0.00	0.00	0.00	0.00	0.00	0.00	0.00	0.00
TRINITY_DN215031_c0_g1	7.56	4.20	0.00	0.00	7.93	12.99	0.00	0.00	0.00	20.70
TRINITY_DN215032_c0_g1	0.00	0.00	0.00	0.00	0.00	0.00	0.00	0.00	0.00	0.00
TRINITY_DN215032_c1_g1	0.00	0.00	0.00	0.00	4.89	0.00	17.36	0.00	8.89	0.00
TRINITY_DN215034_c0_g1	0.00	0.00	0.00	0.00	0.00	0.00	0.00	0.00	0.00	0.00
TRINITY_DN215036_c0_g1	6.57	0.00	0.00	0.00	6.85	0.00	0.00	0.00	0.00	6.05
TRINITY_DN215036_c0_g2	0.00	0.00	0.00	0.00	0.00	7.38	5.28	0.00	8.17	11.77
TRINITY_DN215037_c0_g2	0.00	0.00	0.00	0.00	0.00	0.00	0.00	0.00	50.52	0.00
TRINITY_DN215037_c1_g1	0.00	0.00	7.65	0.00	0.00	0.00	0.00	0.00	0.00	6.94
TRINITY_DN215037_c2_g1	0.00	0.00	0.00	0.00	0.00	0.00	0.00	0.00	0.00	0.00
TRINITY_DN215037_c2_g2	0.00	0.00	0.00	0.00	0.00	0.00	0.00	3.15	0.00	0.00
TRINITY_DN215037_c4_g1	0.00	0.00	0.00	0.00	0.00	0.00	0.00	0.00	0.00	0.00
TRINITY_DN215039_c0_g1	0.00	0.00	0.00	0.00	0.00	11.10	0.00	0.00	0.00	0.00
TRINITY_DN215039_c1_g1	0.00	0.00	0.00	0.00	0.00	4.36	0.00	0.00	0.00	0.00
TRINITY_DN21503_c0_g1	10.41	30.34	0.00	0.00	0.00	12.78	19.08	0.00	5.18	15.03
TRINITY_DN21503_c0_g2	7.71	0.00	0.00	0.00	0.00	0.00	0.00	0.00	14.68	7.08
TRINITY_DN21503_c1_g1	0.00	0.00	0.00	0.00	0.00	2.80	0.00	0.00	0.00	0.00
TRINITY_DN21503_c2_g1	3.48	0.00	0.00	3.45	0.00	0.00	7.74	0.00	25.53	6.35
TRINITY_DN21503_c2_g3	6.38	0.00	0.00	0.00	0.00	0.00	30.62	0.00	13.26	5.81
TRINITY_DN21503_c8_g1	0.00	0.00	0.00	0.00	15.35	0.00	0.00	0.00	0.00	27.09
TRINITY_DN215041_c0_g1	0.00	5.37	0.00	0.00	0.00	0.00	5.87	0.00	0.00	0.00
TRINITY_DN215041_c1_g1	3.62	0.00	0.00	0.00	3.79	0.00	4.38	0.00	0.00	3.30
TRINITY_DN215042_c0_g1	0.00	0.00	0.00	0.00	0.00	0.00	0.00	0.00	0.00	0.00
TRINITY_DN215042_c1_g1	0.00	0.00	0.00	0.00	16.31	0.00	0.00	14.90	15.16	0.00
TRINITY_DN215042_c2_g1	0.00	0.00	0.00	0.00	0.00	0.00	0.00	0.00	0.00	0.00
TRINITY_DN215042_c2_g3	14.19	35.82	6.04	2.03	6.42	17.29	18.82	0.00	54.93	62.62
TRINITY_DN215042_c4_g1	0.00	0.00	17.48	0.00	0.00	0.00	0.00	16.24	0.00	0.00
TRINITY_DN215042_c6_g1	0.00	0.00	0.00	0.00	0.00	0.00	0.00	0.00	0.00	25.04
TRINITY_DN215043_c2_g2	0.00	0.00	0.00	0.00	0.00	0.00	0.00	0.00	0.00	0.00
TRINITY_DN215043_c2_g3	9.22	0.00	0.00	0.00	0.00	0.00	0.00	0.00	0.00	8.44
TRINITY_DN215044_c0_g1	0.00	0.00	0.00	0.00	0.00	0.00	0.00	0.00	0.00	0.00
TRINITY_DN215045_c0_g1	0.00	0.00	0.00	0.00	0.00	0.00	0.00	0.00	0.00	0.00
TRINITY_DN215046_c0_g1	0.00	0.00	0.00	0.00	0.00	0.00	0.00	13.02	0.00	4.04
TRINITY_DN215048_c0_g2	0.00	0.00	0.00	0.00	0.00	0.00	0.00	0.00	0.00	0.00
TRINITY_DN215048_c2_g1	0.00	0.00	0.00	0.00	0.00	0.00	0.00	0.00	0.00	0.00
TRINITY_DN215048_c5_g1	7.06	8.37	0.00	0.00	7.36	0.00	0.00	6.97	0.00	12.98
TRINITY_DN215048_c6_g1	0.00	0.00	0.00	0.00	0.00	0.00	0.00	0.00	0.00	0.00
TRINITY_DN215048_c8_g1	0.00	0.00	0.00	0.00	0.00	0.00	0.00	0.00	0.00	38.13
TRINITY_DN215048_c9_g1	0.00	0.00	0.00	0.00	0.00	0.00	0.00	0.00	0.00	0.00
TRINITY_DN21504_c0_g1	0.00	0.00	0.00	0.00	0.00	0.00	0.00	0.00	9.39	0.00
TRINITY_DN21504_c0_g2	0.00	0.00	1.13	0.00	0.00	0.00	0.00	12.00	0.00	0.00
TRINITY_DN21504_c0_g3	0.00	11.88	0.00	0.00	0.00	0.00	0.00	0.00	0.00	0.00
TRINITY_DN21504_c1_g1	13.68	0.00	0.00	0.00	14.17	23.02	30.72	32.51	33.22	12.52
TRINITY_DN21504_c2_g1	0.00	0.00	0.00	0.00	0.00	0.00	0.00	0.00	0.00	0.00
TRINITY_DN215050_c0_g1	0.00	0.00	0.00	0.00	0.00	0.00	0.00	0.00	0.00	0.00
TRINITY_DN215050_c3_g1	9.36	11.36	0.00	0.00	9.74	0.00	60.63	0.00	26.86	43.05
TRINITY_DN215050_c5_g1	0.00	0.00	0.00	0.00	0.00	0.00	0.00	0.00	0.00	0.00
TRINITY_DN215050_c6_g1	0.00	0.00	0.00	0.00	0.00	0.00	0.00	0.00	0.00	0.00
TRINITY_DN215051_c0_g1	0.00	0.00	0.00	0.00	7.16	5.98	0.00	0.00	0.00	0.00
TRINITY_DN215052_c0_g1	0.00	0.00	0.00	0.00	0.00	0.00	0.00	0.00	0.00	0.00
TRINITY_DN215053_c0_g1	0.00	0.00	0.00	0.00	0.00	0.00	0.00	0.00	0.00	0.00
TRINITY_DN215054_c0_g1	0.00	0.00	0.00	0.00	0.00	0.00	0.00	0.00	0.00	0.00
TRINITY_DN215055_c0_g1	2.62	8.46	5.21	0.00	2.75	0.00	18.54	0.00	7.55	2.38
TRINITY_DN215056_c0_g2	0.00	0.00	0.00	0.00	0.00	0.00	0.00	0.00	11.93	9.03
TRINITY_DN215056_c0_g3	0.00	0.00	0.00	0.00	0.00	0.00	0.00	0.00	0.00	0.00
TRINITY_DN215056_c3_g1	0.00	0.00	0.00	0.00	0.00	0.00	0.00	0.00	16.99	16.80
TRINITY_DN215057_c0_g1	0.00	0.00	6.43	0.00	0.00	0.00	0.00	0.00	0.00	5.86
TRINITY_DN215058_c0_g2	0.00	0.00	0.00	0.00	0.00	0.00	0.00	0.00	0.00	0.00
TRINITY_DN215058_c0_g3	0.00	0.00	0.00	0.00	0.00	0.00	0.00	0.00	0.00	0.00
TRINITY_DN215058_c1_g1	0.00	0.00	12.29	11.74	0.00	0.00	0.00	0.00	0.00	0.00
TRINITY_DN215058_c4_g1	9.71	0.00	0.00	0.00	0.00	0.00	0.00	0.00	0.00	35.71
TRINITY_DN215058_c5_g1	0.00	0.00	0.00	0.00	0.00	0.00	0.00	0.00	0.00	0.00
TRINITY_DN215059_c0_g1	0.00	0.00	5.83	0.00	6.05	0.00	0.00	5.70	0.00	0.00
TRINITY_DN21505_c0_g1	10.42	0.00	0.00	2.24	12.90	0.00	0.00	0.00	0.00	9.03
TRINITY_DN21505_c0_g2	1.87	2.56	0.62	1.89	0.82	0.00	2.78	0.00	3.67	11.45
TRINITY_DN21505_c2_g1	0.00	0.00	0.00	0.00	0.00	0.00	0.00	0.00	0.00	10.05
TRINITY_DN21505_c2_g2	0.00	13.17	0.00	20.98	0.00	0.00	0.00	0.00	10.35	29.72
TRINITY_DN21505_c5_g1	0.00	7.87	2.50	1.15	4.00	0.00	5.72	0.00	3.69	13.73
TRINITY_DN21505_c7_g1	0.00	0.00	0.00	0.00	0.00	0.00	0.00	0.00	0.00	0.00
TRINITY_DN215060_c0_g1	0.00	0.00	9.38	9.22	0.00	0.00	0.00	0.00	7.25	12.83
TRINITY_DN215060_c2_g1	0.00	0.00	0.00	0.00	0.00	0.00	0.00	0.00	0.00	0.00
TRINITY_DN215061_c0_g1	0.00	0.00	0.00	0.00	0.00	6.87	0.00	0.00	0.00	0.00
TRINITY_DN215061_c0_g2	0.00	0.00	0.00	0.00	0.00	0.00	0.00	0.00	0.00	0.00
TRINITY_DN215062_c1_g1	0.00	0.00	0.00	0.00	0.00	0.00	0.00	0.00	0.00	0.00
TRINITY_DN215063_c0_g1	3.41	7.51	0.00	0.00	0.00	0.00	0.00	0.00	0.00	0.00
TRINITY_DN215064_c0_g1	0.00	0.00	0.00	0.00	0.00	0.00	0.00	0.00	0.00	0.00
TRINITY_DN215064_c0_g3	0.00	0.00	0.00	0.00	0.00	0.00	0.00	6.19	0.00	0.00
TRINITY_DN215064_c0_g4	0.00	0.00	0.00	0.00	0.00	0.00	0.00	0.00	0.00	0.00
TRINITY_DN215064_c0_g5	2.45	0.00	0.00	0.00	0.00	0.00	0.00	0.00	2.36	0.00
TRINITY_DN215064_c1_g2	8.79	0.00	0.00	0.00	0.00	0.00	0.00	0.00	8.39	16.17
TRINITY_DN215064_c2_g1	0.73	0.00	0.00	0.00	1.31	0.00	0.00	0.00	0.00	0.00
TRINITY_DN215064_c4_g1	0.00	0.00	0.00	0.00	0.00	0.00	0.00	0.00	11.17	0.00
TRINITY_DN215065_c0_g1	14.99	18.10	0.00	0.00	0.00	0.00	0.00	0.00	0.00	0.00
TRINITY_DN215066_c0_g1	10.69	0.00	0.00	0.00	0.00	0.00	13.32	0.00	5.07	9.79
TRINITY_DN215067_c0_g1	0.00	0.00	0.00	0.00	0.00	0.00	0.00	0.00	0.00	0.00
TRINITY_DN215068_c0_g1	0.00	0.00	0.00	9.23	0.00	0.00	0.00	0.00	0.00	0.00
TRINITY_DN215068_c0_g2	0.00	0.00	0.00	20.44	0.00	0.00	0.00	0.00	0.00	0.00
TRINITY_DN215069_c1_g1	0.00	6.37	0.00	5.43	0.00	0.00	0.00	0.00	0.00	0.00
TRINITY_DN21506_c0_g2	0.00	0.00	0.00	0.00	0.00	0.00	0.00	0.00	0.00	0.00
TRINITY_DN21506_c0_g3	0.00	0.00	0.00	0.00	0.00	0.00	0.00	0.00	0.00	0.00
TRINITY_DN21506_c1_g1	5.77	0.00	0.00	0.00	0.00	0.00	0.00	0.00	0.00	0.00
TRINITY_DN21506_c2_g1	0.00	0.00	0.00	0.00	0.00	0.00	0.00	0.00	0.00	0.00
TRINITY_DN21506_c3_g1	0.00	28.82	4.53	0.00	0.00	15.55	12.85	0.00	18.95	23.06
TRINITY_DN21506_c6_g1	17.80	0.00	0.00	0.00	0.00	0.00	0.00	0.00	34.28	0.00
TRINITY_DN21506_c9_g1	13.78	0.00	0.00	13.37	28.56	0.00	0.00	0.00	13.28	0.00
TRINITY_DN215070_c1_g1	0.00	0.00	0.00	0.00	0.00	0.00	0.00	0.00	0.00	8.82
TRINITY_DN215072_c1_g1	0.00	0.00	0.00	0.00	0.00	0.00	0.00	0.00	0.00	0.00
TRINITY_DN215072_c2_g1	0.00	0.00	0.00	13.37	0.00	0.00	0.00	0.00	0.00	25.23
TRINITY_DN215073_c0_g1	0.00	0.00	0.00	0.00	0.00	0.00	0.00	0.00	0.00	0.00
TRINITY_DN215077_c0_g1	0.00	0.00	0.00	0.00	0.00	0.00	0.00	0.00	0.00	0.00
TRINITY_DN215077_c1_g1	0.00	0.00	0.00	0.00	0.00	0.00	0.00	0.00	1.96	0.00
TRINITY_DN215077_c3_g1	0.00	0.00	14.21	0.00	0.00	0.00	0.00	0.00	13.47	0.00
TRINITY_DN215077_c4_g1	0.00	0.00	0.00	0.00	0.00	0.00	0.00	0.00	0.00	0.00
TRINITY_DN215078_c0_g1	3.70	0.00	0.00	0.00	3.88	3.17	0.00	0.00	0.00	0.00
TRINITY_DN215078_c1_g1	0.00	0.00	0.00	0.00	0.00	0.00	0.00	0.00	0.00	0.00
TRINITY_DN215078_c1_g2	0.00	0.00	0.00	0.00	0.00	0.00	0.00	0.00	0.00	0.00
TRINITY_DN215078_c3_g1	0.00	23.40	20.16	0.00	0.00	0.00	0.00	0.00	0.00	86.67
TRINITY_DN215078_c8_g1	0.00	0.00	0.00	0.00	0.00	0.00	0.00	0.00	11.93	0.00
TRINITY_DN21507_c0_g1	0.00	0.00	34.00	0.00	0.00	14.21	0.00	0.00	48.59	15.27
TRINITY_DN21507_c0_g2	0.00	0.00	0.00	0.00	0.00	0.00	0.00	0.00	0.00	0.00
TRINITY_DN215080_c0_g1	0.00	0.00	0.00	0.00	0.00	0.00	0.00	0.00	0.00	0.00
TRINITY_DN215080_c2_g1	0.00	0.00	0.00	0.00	0.00	0.00	0.00	0.00	0.00	0.00
TRINITY_DN215081_c0_g1	18.14	21.54	0.00	27.19	0.00	0.00	0.00	0.00	0.00	0.00
TRINITY_DN215081_c0_g2	0.00	0.00	0.00	0.00	0.00	0.00	6.53	5.15	0.00	18.07
TRINITY_DN215085_c0_g1	0.00	0.00	0.00	0.00	0.00	0.00	0.00	0.00	0.00	22.18
TRINITY_DN215086_c0_g1	0.00	0.00	0.00	0.00	0.00	0.00	0.00	0.00	0.00	0.00
TRINITY_DN215086_c1_g1	0.00	0.00	0.00	0.00	0.00	0.00	0.00	0.00	0.00	0.00
TRINITY_DN215086_c2_g1	0.00	0.00	0.00	0.00	0.00	0.00	0.00	0.00	0.00	0.00
TRINITY_DN215087_c0_g2	18.62	0.00	0.00	0.00	0.00	0.00	0.00	0.00	0.00	15.02
TRINITY_DN215088_c0_g1	1.52	1.60	0.00	0.00	0.00	0.00	0.00	1.47	1.48	5.54
TRINITY_DN215089_c0_g1	0.00	37.15	0.00	0.00	0.00	0.00	0.00	0.00	0.00	0.00
TRINITY_DN215089_c0_g2	0.00	0.00	0.00	0.00	0.00	10.50	0.00	0.00	0.00	0.00
TRINITY_DN215089_c1_g1	0.00	0.00	0.00	0.00	0.00	0.00	0.00	0.00	0.00	0.00
TRINITY_DN21508_c0_g1	0.00	0.00	0.00	0.00	0.00	0.00	0.00	0.00	0.00	5.09
TRINITY_DN21508_c0_g2	33.02	33.62	45.02	27.46	17.39	21.85	38.15	11.98	77.69	65.43
TRINITY_DN21508_c0_g3	0.00	0.00	0.00	0.00	10.84	0.00	0.00	0.00	0.00	0.00
TRINITY_DN21508_c1_g1	22.84	22.91	12.76	11.55	6.64	6.96	19.67	9.17	34.08	23.44
TRINITY_DN21508_c1_g2	0.00	0.00	0.00	0.00	0.00	0.32	10.50	1.48	5.49	17.83
TRINITY_DN21508_c2_g1	23.00	0.00	0.00	0.00	0.00	0.00	0.00	0.00	0.00	10.54
TRINITY_DN215092_c1_g1	0.00	0.00	0.00	0.00	0.00	0.00	0.00	0.00	0.00	0.00
TRINITY_DN215093_c0_g1	0.00	0.00	0.00	0.00	0.00	0.00	0.00	0.00	3.21	0.00
TRINITY_DN215093_c0_g2	0.00	0.00	0.00	0.00	0.00	0.00	0.00	0.00	5.78	0.00
TRINITY_DN215093_c0_g3	0.00	0.00	0.00	0.00	0.00	0.00	0.00	0.00	0.00	0.00
TRINITY_DN215094_c0_g1	0.00	0.00	0.00	0.00	0.00	0.00	0.00	0.00	0.00	0.00
TRINITY_DN215095_c0_g1	0.00	11.91	0.00	0.00	0.00	4.49	0.00	0.00	4.94	9.54
TRINITY_DN215096_c0_g1	2.38	2.55	0.00	0.00	0.00	0.00	0.00	0.00	17.59	2.16
TRINITY_DN215096_c1_g1	0.00	0.00	5.33	0.00	2.82	0.00	9.50	0.00	0.00	0.00
TRINITY_DN215096_c2_g1	0.00	0.00	0.00	0.00	0.00	0.00	0.00	0.00	0.00	0.00
TRINITY_DN215096_c3_g1	0.00	0.00	0.00	0.00	0.00	0.00	0.00	0.00	0.00	0.00
TRINITY_DN215097_c1_g1	5.02	3.42	1.46	0.00	1.55	4.33	0.00	0.00	1.46	4.57
TRINITY_DN215097_c1_g2	7.33	0.00	0.00	0.00	0.00	0.00	0.00	14.65	0.00	17.31
TRINITY_DN215098_c0_g1	0.00	0.00	0.00	0.00	0.00	0.00	0.00	0.00	28.37	0.00
TRINITY_DN215099_c0_g1	0.00	0.00	0.00	0.00	0.00	0.00	0.00	0.00	0.00	0.00
TRINITY_DN21509_c0_g1	104.50	165.72	89.24	52.53	34.58	54.30	188.56	67.63	297.72	443.58
TRINITY_DN21509_c1_g1	0.00	0.00	13.01	0.00	0.00	0.00	0.00	0.00	0.00	11.75
TRINITY_DN2150_c0_g3	0.00	7.47	0.00	0.00	0.00	0.13	0.00	0.00	14.17	3.67
TRINITY_DN2150_c1_g2	1.40	5.85	4.16	0.00	8.88	3.58	1.60	1.35	6.82	25.44
TRINITY_DN2150_c6_g1	0.00	0.00	0.00	0.00	0.00	0.00	0.00	0.00	0.00	14.49
TRINITY_DN215103_c0_g1	0.00	0.00	0.00	0.00	23.97	0.00	0.00	0.00	13.38	12.71
TRINITY_DN215103_c1_g1	0.00	0.00	0.00	0.00	0.00	0.00	0.00	0.00	0.00	0.00
TRINITY_DN215103_c2_g1	0.00	0.00	0.00	0.00	0.00	12.82	0.00	0.00	0.00	0.00
TRINITY_DN215104_c0_g1	0.00	0.00	0.00	0.00	0.67	0.00	1.40	0.00	0.00	1.71
TRINITY_DN215104_c1_g1	0.00	0.00	0.00	0.00	0.00	0.00	0.00	0.00	0.00	0.00
TRINITY_DN215104_c1_g2	0.00	0.00	0.00	0.00	0.00	0.00	0.00	0.00	5.50	5.32
TRINITY_DN215104_c2_g1	0.00	0.68	0.65	1.33	0.00	0.56	0.00	0.00	0.65	0.00
TRINITY_DN215104_c5_g1	0.00	0.00	0.00	0.00	0.00	0.00	0.00	0.00	0.00	0.00
TRINITY_DN215104_c6_g1	0.00	0.00	0.00	0.00	0.00	0.00	0.00	0.00	0.00	0.00
TRINITY_DN215106_c0_g1	0.00	0.00	0.00	0.00	2.94	0.00	0.00	0.00	0.00	0.00
TRINITY_DN215106_c0_g2	0.00	0.00	0.00	0.00	0.00	0.00	15.15	0.00	0.00	22.11
TRINITY_DN215106_c3_g2	0.00	0.00	0.00	0.00	0.00	0.00	0.00	0.00	1.70	0.80
TRINITY_DN215106_c4_g1	0.00	0.00	0.00	0.00	0.00	0.00	0.00	0.00	0.00	0.00
TRINITY_DN215106_c5_g1	0.00	0.00	0.00	7.00	0.00	0.00	0.00	0.00	0.00	0.00
TRINITY_DN215106_c6_g1	0.00	2.70	2.50	0.00	0.00	0.00	0.00	0.00	2.42	2.28
TRINITY_DN215106_c7_g1	0.00	0.00	0.00	0.00	0.00	0.00	0.00	0.00	0.00	14.86
TRINITY_DN215106_c8_g1	0.00	0.00	0.00	0.00	0.00	13.35	0.00	0.00	0.00	14.36
TRINITY_DN215108_c0_g1	17.30	0.00	0.00	0.00	0.00	0.00	0.00	0.00	0.00	0.00
TRINITY_DN215108_c0_g2	0.00	0.00	0.00	0.00	0.00	0.00	0.00	0.00	0.00	12.24
TRINITY_DN21510_c0_g1	0.00	10.66	13.58	0.00	0.00	8.65	2.68	0.00	21.24	7.39
TRINITY_DN21510_c0_g2	15.57	19.67	8.29	7.57	7.34	5.47	17.71	3.32	16.93	23.33
TRINITY_DN21510_c1_g1	0.00	0.00	0.00	0.00	0.00	0.00	0.00	0.00	0.00	16.23
TRINITY_DN21510_c1_g2	0.00	0.00	0.00	0.00	0.00	0.00	0.00	0.00	9.46	0.00
TRINITY_DN21510_c2_g1	0.00	0.00	0.00	0.00	10.67	0.00	13.35	0.00	19.63	0.00
TRINITY_DN215110_c0_g1	0.00	0.00	0.00	0.00	0.00	0.00	0.00	7.58	0.00	0.00
TRINITY_DN215112_c0_g1	0.00	0.00	0.00	25.92	0.00	0.00	0.00	0.00	0.00	12.24
TRINITY_DN215112_c0_g3	0.00	0.00	0.00	0.00	0.00	0.00	0.00	0.00	0.00	0.00
TRINITY_DN215112_c1_g1	0.00	0.00	0.00	0.00	0.00	0.00	0.00	0.00	0.00	0.00
TRINITY_DN215112_c1_g2	0.00	0.00	0.00	0.00	0.00	0.00	0.00	0.00	0.00	13.00
TRINITY_DN215113_c0_g1	0.00	0.00	0.00	0.00	0.00	0.00	0.00	0.00	0.00	0.00
TRINITY_DN215113_c3_g1	0.00	0.00	0.00	0.00	0.00	0.00	0.00	0.00	0.00	15.76
TRINITY_DN215114_c0_g1	5.27	0.00	0.00	0.00	17.03	0.00	6.56	0.00	0.00	5.92
TRINITY_DN215114_c1_g1	0.00	19.66	0.00	0.00	0.00	0.00	0.00	0.00	0.00	14.86
TRINITY_DN215114_c1_g2	0.00	19.29	0.00	0.00	0.00	0.00	0.00	0.00	0.00	0.00
TRINITY_DN215114_c2_g1	0.00	0.00	0.00	0.00	0.00	0.00	18.23	0.00	42.64	0.00
TRINITY_DN215114_c3_g1	8.12	3.41	3.22	0.00	0.00	0.00	7.45	0.00	9.47	0.00
TRINITY_DN215116_c0_g1	6.26	2.43	4.47	2.18	0.00	0.00	19.47	3.26	21.89	18.95
TRINITY_DN215116_c2_g1	0.00	0.00	0.00	0.00	0.00	0.00	0.00	0.00	0.00	0.00
TRINITY_DN215116_c4_g1	3.22	3.53	3.21	15.98	3.38	2.76	0.00	0.00	18.50	32.27
TRINITY_DN215117_c1_g1	0.00	0.00	0.00	0.00	0.00	0.00	0.00	0.00	0.00	0.00
TRINITY_DN215117_c4_g1	0.00	7.14	0.00	0.00	0.00	0.00	0.00	0.00	0.00	11.28
TRINITY_DN215118_c0_g1	0.00	0.00	0.00	0.00	0.00	0.00	0.00	0.00	0.00	0.00
TRINITY_DN215118_c0_g3	0.00	19.14	0.00	0.00	0.00	0.00	0.00	0.00	0.00	0.00
TRINITY_DN215118_c0_g4	0.00	0.00	0.00	0.00	0.00	0.00	0.00	0.00	0.00	0.00
TRINITY_DN215118_c0_g5	0.00	0.00	0.00	0.00	0.00	0.00	0.00	0.00	0.00	0.00
TRINITY_DN215118_c1_g1	0.00	0.00	0.00	0.00	0.00	0.00	0.00	0.00	18.49	17.31
TRINITY_DN21511_c0_g1	0.00	0.00	0.00	0.00	0.00	1.50	0.00	0.00	14.27	44.18
TRINITY_DN21511_c0_g2	0.00	0.00	0.00	0.00	0.00	0.00	0.00	0.00	0.00	0.00
TRINITY_DN21511_c4_g1	12.95	0.00	0.00	0.00	0.00	0.00	0.00	0.00	0.00	11.86
TRINITY_DN215120_c0_g1	0.00	0.00	0.00	0.00	0.00	0.00	0.00	0.00	7.58	0.00
TRINITY_DN215121_c0_g1	0.00	0.00	0.00	0.00	0.00	0.00	0.00	0.00	0.00	0.00
TRINITY_DN215122_c0_g1	0.00	0.00	0.00	0.00	0.00	0.00	0.00	0.00	15.72	0.00
TRINITY_DN215122_c2_g1	0.00	0.00	0.00	0.00	0.00	0.00	0.00	0.00	0.00	0.00
TRINITY_DN215123_c0_g1	0.00	0.00	0.00	1.15	0.00	0.00	0.00	0.00	0.00	3.11
TRINITY_DN215126_c0_g1	0.00	3.55	6.45	0.00	0.00	0.00	0.00	0.00	6.20	8.84
TRINITY_DN215127_c0_g1	0.00	0.00	0.00	0.00	0.00	0.00	11.92	0.00	0.00	0.00
TRINITY_DN215127_c0_g2	0.00	0.00	0.00	0.00	0.00	0.00	0.00	0.00	0.00	0.00
TRINITY_DN215130_c0_g1	0.00	0.00	0.00	0.00	0.00	0.00	0.00	0.00	19.32	0.00
TRINITY_DN215130_c1_g1	0.00	0.00	0.00	0.00	0.00	0.00	0.00	0.00	0.00	0.00
TRINITY_DN215131_c1_g1	0.00	0.00	0.00	0.00	0.00	0.00	0.00	0.00	0.00	0.00
TRINITY_DN215132_c0_g1	9.31	0.00	0.00	0.00	9.69	8.07	0.00	0.00	0.00	0.00
TRINITY_DN215132_c1_g1	0.00	0.00	19.82	0.00	0.00	0.00	0.00	0.00	9.34	62.89
TRINITY_DN215133_c0_g1	0.00	49.17	0.00	0.00	13.95	0.00	0.00	0.00	25.96	0.00
TRINITY_DN215133_c1_g1	0.00	0.00	0.00	0.00	0.00	0.00	0.00	0.00	0.00	0.00
TRINITY_DN215133_c3_g1	0.00	0.00	0.00	0.00	0.00	0.00	0.00	0.00	0.00	0.00
TRINITY_DN215133_c7_g1	0.00	0.00	0.00	0.00	0.00	0.00	0.00	0.00	14.91	0.00
TRINITY_DN215135_c0_g1	0.00	0.00	0.00	0.00	0.00	0.00	0.00	0.00	0.00	0.00
TRINITY_DN215135_c1_g1	0.00	0.00	0.00	0.00	0.00	0.00	0.00	0.00	0.00	3.13
TRINITY_DN215137_c2_g1	0.00	0.00	9.50	0.00	9.74	0.00	12.13	0.00	0.00	8.61
TRINITY_DN215137_c3_g1	0.00	0.00	0.00	0.00	0.00	0.00	0.00	0.00	0.00	0.00
TRINITY_DN215138_c0_g1	0.00	0.00	0.00	0.00	0.00	0.00	0.00	0.00	0.00	0.00
TRINITY_DN215138_c1_g2	0.00	0.00	4.05	0.00	0.00	0.00	0.00	0.00	0.00	0.00
TRINITY_DN215138_c1_g3	0.00	0.00	0.00	0.00	0.00	0.00	0.00	0.00	0.00	0.00
TRINITY_DN215139_c0_g1	0.00	0.00	0.00	0.00	0.00	0.00	0.00	0.00	0.00	0.00
TRINITY_DN21513_c0_g1	0.00	0.00	0.00	0.00	0.00	0.00	0.00	0.00	0.00	12.31
TRINITY_DN215141_c0_g1	11.50	0.00	0.00	0.00	0.00	0.00	0.00	0.00	0.00	0.00
TRINITY_DN215142_c0_g1	0.00	0.00	0.00	0.00	0.00	0.00	0.00	0.00	12.78	15.88
TRINITY_DN215142_c1_g1	0.00	16.98	0.00	0.00	0.00	0.00	0.00	0.00	14.39	0.00
TRINITY_DN215142_c1_g2	0.00	0.00	0.00	0.00	0.00	0.00	0.00	0.00	0.00	7.70
TRINITY_DN215142_c5_g1	0.00	0.00	0.00	0.00	0.00	0.00	0.00	0.00	0.00	12.52
TRINITY_DN215142_c6_g1	0.00	31.82	0.00	0.00	0.00	0.00	0.00	0.00	0.00	0.00
TRINITY_DN215142_c7_g1	0.00	0.00	0.00	0.00	0.00	0.00	0.00	0.00	0.00	0.00
TRINITY_DN215143_c0_g1	0.00	0.00	0.00	0.00	0.00	0.00	0.00	0.00	0.00	0.00
TRINITY_DN215143_c0_g2	0.00	0.00	0.00	4.33	0.00	0.00	0.00	0.00	0.00	0.00
TRINITY_DN215144_c0_g1	0.00	0.00	6.76	0.00	0.00	0.00	0.00	0.00	0.00	4.12
TRINITY_DN215146_c1_g1	0.00	0.00	0.00	0.00	0.00	0.00	0.00	0.00	0.00	2.61
TRINITY_DN215147_c0_g1	0.00	0.00	0.00	0.00	0.00	0.00	0.00	0.00	0.00	0.00
TRINITY_DN215147_c0_g2	0.00	0.00	0.00	0.00	0.00	0.00	0.00	0.00	0.00	0.00
TRINITY_DN215147_c1_g1	0.00	0.00	0.00	0.00	0.00	0.00	0.00	0.00	0.00	7.45
TRINITY_DN215147_c2_g2	0.00	0.00	0.00	0.00	0.00	0.00	0.00	0.00	0.00	21.50
TRINITY_DN215147_c3_g1	0.00	0.00	0.00	0.00	0.00	0.00	0.00	0.00	0.00	0.00
TRINITY_DN215147_c4_g1	0.00	4.68	0.00	0.00	0.00	0.00	0.00	0.00	0.00	3.81
TRINITY_DN215147_c5_g1	0.00	0.00	0.00	0.00	0.00	0.00	0.00	0.00	34.86	0.00
TRINITY_DN215148_c0_g1	0.00	0.00	0.00	0.00	0.00	0.00	0.00	14.53	0.00	0.00
TRINITY_DN215148_c2_g4	0.00	0.00	0.00	0.00	27.24	0.00	0.00	0.00	0.00	61.20
TRINITY_DN215149_c0_g1	4.68	10.59	0.00	0.00	0.00	0.00	0.00	0.00	0.00	0.00
TRINITY_DN21514_c0_g2	0.00	22.07	0.00	0.00	0.00	0.00	0.00	0.00	0.00	0.00
TRINITY_DN21514_c1_g1	0.00	0.00	0.00	8.73	0.00	0.00	0.00	0.00	0.00	0.00
TRINITY_DN215150_c0_g1	0.00	0.00	5.10	0.00	0.00	0.00	0.00	0.00	0.00	7.00
TRINITY_DN215151_c1_g1	0.00	0.00	0.00	0.00	0.00	0.00	0.00	0.00	5.39	0.00
TRINITY_DN215151_c1_g2	0.00	0.00	0.00	0.00	0.00	0.00	0.00	0.00	0.00	0.00
TRINITY_DN215154_c0_g1	23.14	0.00	0.00	0.00	0.00	0.00	0.00	0.00	0.00	14.15
TRINITY_DN215155_c0_g1	0.00	0.00	0.00	0.00	0.00	0.00	0.00	0.00	0.00	0.00
TRINITY_DN215156_c0_g1	0.84	0.00	0.00	0.00	0.00	0.00	0.00	0.00	0.00	0.00
TRINITY_DN215157_c0_g1	0.00	0.00	0.00	0.00	0.00	0.00	0.00	0.00	0.00	0.00
TRINITY_DN215157_c0_g2	0.00	0.00	0.00	0.00	0.00	0.00	0.00	0.00	0.00	0.00
TRINITY_DN215157_c0_g3	0.00	0.00	0.00	0.00	0.00	0.00	0.00	0.00	0.00	0.00
TRINITY_DN215157_c0_g5	0.00	0.00	0.00	0.00	0.00	0.00	0.00	0.00	0.00	15.39
TRINITY_DN215157_c1_g1	0.00	0.00	0.00	0.00	0.00	0.00	8.53	0.00	0.00	2.20
TRINITY_DN215157_c3_g1	4.71	0.00	0.00	0.00	0.00	7.27	0.00	0.00	0.00	0.00
TRINITY_DN215157_c5_g1	0.00	0.00	0.00	0.00	0.00	0.00	0.00	0.00	0.00	0.00
TRINITY_DN215158_c0_g1	0.00	18.52	0.00	8.50	2.99	7.31	3.38	13.87	68.35	15.55
TRINITY_DN215158_c4_g1	0.00	0.00	0.00	0.00	0.00	0.00	0.00	0.00	0.00	0.00
TRINITY_DN215158_c5_g1	0.00	0.00	0.00	0.00	0.00	15.02	0.00	0.00	17.14	0.00
TRINITY_DN215159_c0_g1	0.00	4.39	0.00	0.00	0.00	0.00	0.00	0.00	2.00	0.00
TRINITY_DN215159_c0_g2	6.94	0.00	0.00	0.00	0.00	0.00	0.00	0.00	6.59	0.00
TRINITY_DN215159_c0_g3	0.00	0.00	0.00	0.00	2.96	0.00	3.56	0.00	5.41	20.51
TRINITY_DN215159_c0_g4	0.00	0.00	0.00	0.00	0.00	0.00	0.00	0.00	0.00	0.00
TRINITY_DN215159_c1_g1	0.00	0.00	0.00	0.00	0.00	0.00	0.00	0.00	0.00	0.00
TRINITY_DN215159_c2_g1	0.00	0.00	0.00	0.00	0.00	0.00	0.00	0.00	35.48	0.00
TRINITY_DN215159_c3_g1	0.00	0.00	0.00	0.00	0.00	0.00	0.00	0.00	0.00	0.00
TRINITY_DN215159_c4_g1	0.00	21.18	0.00	0.00	0.00	0.00	0.00	0.00	0.00	0.00
TRINITY_DN215159_c5_g1	0.00	6.02	0.00	0.00	0.00	0.00	0.00	0.00	5.00	19.29
TRINITY_DN215159_c6_g1	0.00	0.00	0.00	0.00	0.00	0.00	0.00	0.00	0.00	11.02
TRINITY_DN21515_c0_g1	0.00	9.43	0.00	0.00	0.00	0.00	0.00	0.00	0.00	0.00
TRINITY_DN215160_c1_g1	26.54	0.00	14.49	32.88	0.00	0.00	0.00	38.05	0.00	0.00
TRINITY_DN215160_c2_g1	0.00	0.00	0.00	0.00	0.00	0.00	0.00	0.00	0.00	0.00
TRINITY_DN215161_c0_g2	0.00	0.00	3.07	0.00	0.00	2.64	3.69	0.00	0.00	2.81
TRINITY_DN215161_c1_g1	0.00	0.00	0.00	0.00	0.00	0.00	0.00	0.00	0.00	0.00
TRINITY_DN215161_c2_g1	0.00	0.00	0.00	0.00	8.97	0.00	0.00	0.00	0.00	7.91
TRINITY_DN215162_c1_g1	0.00	0.00	0.00	0.00	0.00	0.00	0.00	0.00	0.00	0.00
TRINITY_DN215162_c1_g2	0.00	0.00	0.00	0.00	0.00	0.00	0.00	0.00	0.00	0.00
TRINITY_DN215163_c0_g1	0.00	0.00	0.00	0.00	0.00	0.00	0.00	0.00	0.00	0.00
TRINITY_DN215163_c1_g1	0.00	0.00	0.00	0.00	0.00	0.00	8.74	0.00	0.00	0.00
TRINITY_DN215164_c0_g1	0.00	0.00	0.00	0.00	0.00	0.00	0.00	0.00	0.00	0.00
TRINITY_DN215165_c1_g1	5.54	7.80	3.67	3.70	1.95	0.00	2.13	0.00	5.37	16.77
TRINITY_DN215166_c0_g1	0.00	0.00	0.00	0.00	0.00	0.00	0.00	0.00	7.69	6.90
TRINITY_DN215166_c0_g2	10.26	12.90	0.00	10.08	0.00	7.62	3.74	0.00	12.29	37.04
TRINITY_DN215167_c0_g1	0.00	0.00	0.00	0.00	0.00	0.00	2.47	0.00	2.05	3.86
TRINITY_DN215168_c0_g1	0.00	0.00	0.00	0.00	0.00	0.00	0.00	0.00	33.68	31.52
TRINITY_DN215168_c1_g1	0.00	0.00	0.00	0.00	0.00	0.00	0.00	9.61	0.00	9.09
TRINITY_DN215168_c2_g1	0.00	0.00	0.00	0.00	0.00	0.00	0.00	0.00	0.00	0.00
TRINITY_DN215169_c0_g1	0.00	0.00	0.00	0.00	0.00	0.00	28.46	0.00	0.00	0.00
TRINITY_DN215169_c0_g2	11.48	35.09	6.27	8.74	0.00	2.25	21.79	1.97	14.97	41.03
TRINITY_DN215169_c0_g3	0.00	4.70	0.00	0.00	0.00	3.60	5.13	0.00	3.99	3.82
TRINITY_DN215169_c4_g1	0.00	22.24	0.00	0.00	0.00	0.00	0.00	0.00	0.00	0.00
TRINITY_DN21516_c0_g1	0.00	0.00	0.00	0.00	0.00	0.00	0.00	0.00	0.00	0.00
TRINITY_DN21516_c0_g2	0.00	0.00	0.00	0.00	0.00	0.00	0.00	0.00	0.00	12.05
TRINITY_DN21516_c1_g1	0.00	0.00	0.00	0.00	16.59	0.00	0.00	0.00	0.00	10.97
TRINITY_DN21516_c1_g3	0.00	0.00	0.00	14.35	0.00	0.00	18.65	0.00	0.00	0.00
TRINITY_DN21516_c2_g1	0.00	0.00	0.00	0.00	0.00	0.00	0.50	0.43	0.00	0.00
TRINITY_DN21516_c2_g2	0.00	0.00	0.00	4.87	0.00	0.00	0.00	0.00	0.00	0.00
TRINITY_DN21516_c3_g1	0.00	0.00	0.00	0.00	0.00	0.00	0.00	0.00	0.00	0.00
TRINITY_DN21516_c3_g2	5.61	0.00	0.00	0.00	0.00	4.86	0.00	0.00	21.32	0.00
TRINITY_DN21516_c5_g1	8.17	10.31	1.62	4.92	10.36	2.78	0.00	7.90	14.29	13.36
TRINITY_DN21516_c8_g1	0.00	0.00	0.00	0.00	0.00	0.00	0.00	0.00	0.00	0.00
TRINITY_DN21516_c9_g1	0.00	0.00	0.00	0.00	29.53	0.00	0.00	0.00	0.00	26.00
TRINITY_DN215170_c0_g1	0.00	0.00	0.00	0.00	0.00	0.00	0.00	0.00	0.00	0.00
TRINITY_DN215171_c0_g2	2.54	0.00	4.29	0.00	0.00	0.00	0.00	0.00	0.00	0.00
TRINITY_DN215171_c0_g3	6.03	0.00	0.00	0.00	0.00	0.00	15.21	0.00	0.00	0.00
TRINITY_DN215173_c0_g1	0.00	0.00	0.00	5.82	3.07	0.00	6.97	0.00	0.00	13.31
TRINITY_DN215174_c0_g1	0.00	0.00	3.79	0.00	3.98	0.00	0.00	0.00	0.00	4.66
TRINITY_DN215176_c0_g1	0.00	0.00	0.00	0.00	0.00	0.00	0.00	0.00	0.00	0.00
TRINITY_DN215177_c0_g1	14.99	0.00	0.00	0.00	0.00	0.00	0.00	0.00	0.00	0.00
TRINITY_DN215177_c1_g1	0.00	0.00	0.00	0.00	0.00	0.00	0.00	0.00	8.95	0.00
TRINITY_DN215177_c3_g1	0.00	0.00	0.00	0.00	0.00	0.00	36.46	0.00	0.00	12.71
TRINITY_DN215177_c4_g1	0.00	0.00	0.00	0.00	0.00	0.00	0.00	0.00	0.00	0.00
TRINITY_DN215177_c6_g1	4.23	0.00	0.00	0.00	0.00	0.00	0.00	0.00	0.00	1.92
TRINITY_DN215177_c7_g1	0.00	0.00	0.00	0.00	0.00	0.00	0.00	0.00	0.00	0.00
TRINITY_DN215177_c9_g1	0.00	0.00	0.00	0.00	0.00	0.00	0.00	0.00	0.00	0.00
TRINITY_DN215179_c0_g1	3.48	7.69	0.00	3.45	0.00	0.00	0.00	0.00	0.00	3.18
TRINITY_DN215179_c11_g1	0.00	0.00	0.00	0.00	0.00	0.00	0.00	0.00	0.00	0.00
TRINITY_DN215179_c1_g2	0.00	0.00	0.00	15.53	0.00	0.00	0.00	0.00	0.00	14.73
TRINITY_DN215179_c2_g1	9.10	0.00	0.00	0.00	0.00	0.00	0.00	0.00	0.00	0.00
TRINITY_DN215179_c2_g2	0.00	5.48	0.00	0.00	5.04	0.00	0.00	0.00	0.00	4.42
TRINITY_DN215179_c4_g1	0.00	0.00	0.00	0.00	0.00	0.00	12.69	0.00	9.34	8.98
TRINITY_DN215179_c6_g1	0.00	0.00	0.00	0.00	0.00	0.00	0.00	0.00	0.00	0.00
TRINITY_DN215179_c7_g1	0.00	0.00	0.00	0.00	0.00	0.00	0.00	0.00	0.00	0.00
TRINITY_DN215179_c8_g1	0.00	0.00	0.00	0.00	0.00	0.00	0.00	0.00	0.00	0.00
TRINITY_DN21517_c0_g1	0.00	0.00	0.00	0.00	0.00	0.00	0.00	0.00	7.42	12.33
TRINITY_DN21517_c0_g2	0.00	0.00	0.00	0.00	0.00	0.00	0.00	0.00	0.00	0.00
TRINITY_DN215183_c0_g1	0.00	0.00	0.00	0.00	0.00	0.00	0.00	0.00	0.00	0.00
TRINITY_DN215183_c0_g2	0.00	0.00	0.00	0.00	0.00	0.00	0.00	0.00	0.00	0.00
TRINITY_DN215184_c0_g1	0.00	0.00	0.00	0.00	0.00	0.00	0.00	0.00	0.00	15.13
TRINITY_DN215185_c0_g2	0.00	0.00	0.00	0.00	0.00	0.00	0.00	0.00	12.88	0.00
TRINITY_DN215185_c1_g1	0.00	0.00	0.00	0.00	0.00	7.94	0.00	0.00	0.00	4.22
TRINITY_DN215185_c2_g1	0.00	0.00	0.00	0.00	0.00	0.00	17.80	0.00	0.00	0.00
TRINITY_DN215185_c3_g1	32.73	0.00	16.55	0.00	0.00	13.84	0.00	0.00	31.50	0.00
TRINITY_DN215185_c4_g1	0.00	3.32	0.00	0.00	0.00	0.00	3.64	0.00	0.00	0.00
TRINITY_DN215185_c5_g1	0.00	0.00	0.00	0.00	0.00	0.00	0.00	0.00	0.00	12.62
TRINITY_DN215186_c0_g1	0.00	15.54	0.00	0.00	0.00	0.00	0.00	0.00	0.00	0.00
TRINITY_DN215186_c1_g1	0.00	0.00	4.05	8.00	0.00	0.00	0.00	0.00	0.00	11.09
TRINITY_DN215188_c0_g1	0.00	0.00	0.00	0.00	0.00	0.00	0.00	0.00	0.00	45.82
TRINITY_DN215189_c0_g1	0.00	0.00	0.00	0.00	0.00	0.00	0.00	0.00	0.00	0.00
TRINITY_DN215189_c3_g1	0.00	0.00	0.00	0.00	0.00	0.00	0.00	0.00	0.00	0.00
TRINITY_DN215189_c4_g1	0.00	0.00	0.00	14.67	0.00	0.00	0.00	0.00	0.00	0.00
TRINITY_DN21518_c0_g1	66.02	48.70	6.03	29.38	25.17	20.86	7.54	0.00	85.71	16.51
TRINITY_DN21518_c0_g2	0.00	0.00	0.00	0.00	0.00	0.00	0.00	0.00	0.00	0.00
TRINITY_DN215190_c0_g1	5.80	0.00	0.00	0.00	0.00	0.00	0.00	0.00	0.00	5.32
TRINITY_DN215192_c1_g1	0.00	0.00	0.00	0.00	0.00	0.00	0.00	10.90	0.00	0.00
TRINITY_DN215193_c0_g3	0.00	0.00	0.00	0.00	0.00	0.00	0.00	0.00	0.00	0.00
TRINITY_DN215193_c1_g1	0.00	0.00	0.00	0.00	0.00	0.00	0.00	0.00	0.00	0.00
TRINITY_DN215193_c2_g1	0.00	0.00	0.00	0.00	0.00	0.00	0.00	0.00	0.00	0.00
TRINITY_DN215193_c4_g1	0.00	0.00	0.00	0.00	0.00	0.00	0.00	0.00	0.00	15.65
TRINITY_DN215193_c5_g1	0.00	0.00	0.00	0.00	0.00	0.00	0.00	0.00	0.00	0.00
TRINITY_DN215194_c0_g1	4.43	5.00	0.00	0.00	0.00	0.00	16.40	4.35	0.00	28.37
TRINITY_DN215195_c0_g2	0.00	0.00	0.00	0.00	0.00	0.00	0.00	0.00	0.00	0.00
TRINITY_DN215195_c0_g4	0.00	0.00	0.00	0.00	0.00	0.00	13.02	0.00	0.00	0.00
TRINITY_DN215195_c10_g1	0.00	0.00	0.00	0.00	0.00	0.00	0.00	0.00	0.00	0.00
TRINITY_DN215195_c1_g1	0.00	0.00	0.00	0.00	0.00	4.48	0.00	0.00	0.00	0.00
TRINITY_DN215195_c4_g1	0.00	0.00	0.00	0.00	0.00	2.35	3.26	0.00	2.64	0.00
TRINITY_DN215195_c6_g1	0.00	0.00	0.00	0.00	0.00	0.00	0.00	0.00	7.23	0.00
TRINITY_DN215195_c7_g1	0.00	0.00	0.00	0.00	0.00	0.00	0.00	0.00	0.00	10.39
TRINITY_DN215195_c8_g1	0.00	0.00	0.00	0.00	0.00	0.00	44.48	0.00	16.52	0.00
TRINITY_DN215196_c0_g1	3.72	4.13	0.00	0.00	0.00	0.00	0.00	0.00	7.10	18.29
TRINITY_DN215196_c0_g2	0.00	4.76	0.00	0.00	0.00	0.00	5.20	0.00	0.00	3.87
TRINITY_DN215196_c1_g1	0.00	0.00	0.00	0.00	3.19	3.79	0.00	0.00	4.27	6.72
TRINITY_DN215196_c2_g1	0.53	0.00	0.00	0.00	0.00	0.00	0.00	0.00	19.07	0.00
TRINITY_DN215196_c3_g2	0.00	0.00	0.00	0.00	0.00	0.00	0.00	0.00	0.00	0.00
TRINITY_DN215196_c5_g2	0.00	0.00	0.00	9.28	19.84	4.48	0.00	9.28	4.85	40.03
TRINITY_DN215196_c7_g1	0.00	0.00	0.00	0.00	0.00	0.00	0.00	0.00	0.00	0.00
TRINITY_DN215196_c9_g1	0.00	0.00	0.00	0.00	0.00	0.00	0.00	0.00	0.00	0.00
TRINITY_DN215197_c0_g1	0.00	0.00	3.09	0.00	3.25	0.00	0.00	0.00	5.94	2.82
TRINITY_DN215198_c0_g1	0.00	0.00	0.00	0.00	0.00	0.00	0.00	0.00	0.00	0.00
TRINITY_DN215199_c0_g1	0.00	0.00	0.00	0.00	0.00	0.00	0.00	0.00	3.97	3.81
TRINITY_DN21519_c0_g1	23.79	39.16	5.75	23.01	29.53	1.17	25.04	9.96	21.45	80.95
TRINITY_DN2151_c0_g1	0.00	0.00	0.00	0.00	0.00	0.79	0.00	0.00	0.00	3.75
TRINITY_DN2151_c0_g2	0.00	0.00	0.00	0.00	0.00	0.00	0.00	0.00	0.00	0.00
TRINITY_DN2151_c0_g3	0.00	0.00	0.00	1.64	1.03	1.39	0.00	0.00	0.00	0.00
TRINITY_DN2151_c0_g4	0.00	0.00	0.00	0.00	0.00	0.00	17.80	0.00	0.00	0.00
TRINITY_DN2151_c0_g5	2.16	1.12	0.00	0.00	0.00	0.92	0.00	0.00	0.00	6.08
TRINITY_DN2151_c1_g1	0.00	0.00	0.00	0.00	0.00	0.00	0.00	0.00	0.00	38.12
TRINITY_DN2151_c2_g1	12.49	0.00	0.00	2.20	0.00	0.00	0.00	0.00	2.93	3.36
TRINITY_DN2151_c2_g2	0.00	0.00	0.00	0.00	0.00	0.00	0.00	0.00	0.00	0.00
TRINITY_DN2151_c4_g1	7.10	0.00	15.73	0.78	0.00	0.00	0.00	0.00	6.99	14.78
TRINITY_DN215200_c0_g2	0.00	0.00	0.00	0.00	0.00	0.00	0.00	0.00	0.00	24.48
TRINITY_DN215200_c4_g1	16.36	0.00	49.64	0.00	0.00	0.00	0.00	0.00	15.75	29.72
TRINITY_DN215201_c2_g1	0.00	0.00	15.93	0.00	0.00	0.00	0.00	0.00	0.00	0.00
TRINITY_DN215201_c2_g2	0.00	0.00	3.85	0.00	0.00	0.00	0.00	0.00	0.00	4.56
TRINITY_DN215201_c3_g1	7.52	0.00	7.61	0.00	0.00	0.00	0.00	0.00	0.00	0.00
TRINITY_DN215201_c5_g1	12.22	0.00	0.00	0.00	0.00	0.00	0.00	0.00	0.00	0.00
TRINITY_DN215203_c0_g1	0.00	12.38	20.62	0.00	10.55	0.00	0.00	0.00	0.00	9.33
TRINITY_DN215203_c1_g1	4.67	11.97	0.00	6.83	3.61	6.84	0.00	3.37	13.90	13.02
TRINITY_DN215205_c0_g1	0.00	0.00	0.00	0.00	5.06	0.00	0.00	0.00	4.60	13.30
TRINITY_DN215205_c1_g1	0.00	0.00	0.00	0.00	0.00	0.00	3.13	0.00	0.00	3.69
TRINITY_DN215206_c0_g1	0.00	0.00	0.00	0.00	0.00	0.00	58.61	10.83	0.00	0.00
TRINITY_DN215207_c0_g1	0.00	0.00	0.00	0.00	0.00	0.00	0.00	0.00	5.00	0.00
TRINITY_DN215207_c2_g1	0.00	0.00	0.00	0.00	0.00	0.00	0.00	0.00	0.00	0.00
TRINITY_DN215207_c5_g1	0.00	0.00	0.00	0.00	0.00	0.00	0.00	0.00	0.00	4.56
TRINITY_DN215208_c0_g1	0.00	0.00	0.00	0.00	0.00	0.00	0.00	0.00	0.00	0.00
TRINITY_DN215209_c0_g1	0.00	0.00	0.00	0.00	0.00	0.00	0.00	0.00	19.27	0.00
TRINITY_DN215209_c1_g1	13.25	0.00	0.00	0.00	0.00	0.00	34.79	12.65	0.00	0.00
TRINITY_DN215209_c2_g1	0.00	0.00	0.00	0.00	0.00	0.00	0.00	0.00	0.00	0.00
TRINITY_DN21520_c0_g1	1.65	2.83	1.52	0.00	1.48	1.49	0.00	0.00	4.90	9.21
TRINITY_DN21520_c1_g1	9.01	7.06	3.58	7.69	12.49	4.84	12.55	10.72	41.40	31.58
TRINITY_DN21520_c1_g2	19.09	12.93	12.92	26.27	4.84	9.44	11.04	0.00	24.46	35.29
TRINITY_DN21520_c1_g3	1.46	1.53	0.00	1.46	0.00	0.00	0.00	0.00	2.84	7.95
TRINITY_DN21520_c2_g1	0.00	0.00	0.00	0.00	0.00	0.00	0.00	0.00	0.00	0.00
TRINITY_DN215210_c0_g1	0.00	15.84	0.00	0.00	0.00	0.00	34.14	0.00	28.83	6.18
TRINITY_DN215210_c0_g2	0.00	0.00	0.00	9.69	0.00	0.00	0.00	0.00	0.00	0.00
TRINITY_DN215210_c1_g1	0.00	0.00	0.00	0.00	0.00	0.00	0.00	0.00	0.00	0.00
TRINITY_DN215210_c1_g2	0.00	0.00	0.00	0.00	0.00	0.00	0.00	0.00	0.00	0.00
TRINITY_DN215210_c2_g1	0.00	0.00	0.00	0.00	0.00	0.00	0.00	0.00	0.00	0.00
TRINITY_DN215210_c3_g1	0.00	0.00	0.00	0.00	9.58	0.00	0.00	0.00	0.00	0.00
TRINITY_DN215210_c3_g2	0.00	0.00	0.00	0.00	0.00	0.00	0.00	0.00	19.12	0.00
TRINITY_DN215210_c4_g1	0.00	0.00	0.00	0.00	19.24	0.00	0.00	0.00	0.00	0.00
TRINITY_DN215210_c6_g1	0.00	0.00	0.00	0.00	0.00	0.00	0.00	0.00	0.00	0.00
TRINITY_DN215210_c6_g2	0.00	0.00	0.00	0.00	0.00	0.00	0.00	0.00	0.00	0.00
TRINITY_DN215211_c0_g1	0.00	0.00	0.00	12.09	6.43	0.00	0.00	0.00	0.00	0.00
TRINITY_DN215212_c0_g1	0.00	0.00	0.00	0.00	0.00	0.00	0.00	0.00	0.00	0.00
TRINITY_DN215213_c0_g1	0.00	0.00	0.00	0.00	14.52	0.00	0.00	0.00	0.00	12.81
TRINITY_DN215215_c0_g1	0.00	12.86	0.00	0.00	0.00	0.00	0.00	0.00	0.00	9.99
TRINITY_DN215215_c1_g1	0.00	0.00	0.00	0.00	0.00	0.00	0.00	0.00	0.00	0.00
TRINITY_DN215216_c0_g1	0.00	0.00	0.00	0.00	0.00	0.00	0.00	0.00	0.00	0.00
TRINITY_DN215216_c0_g2	0.00	0.00	0.00	5.10	0.00	0.00	0.00	0.00	0.00	4.75
TRINITY_DN215216_c1_g1	0.00	0.00	0.00	0.00	0.00	0.00	0.00	0.00	12.88	0.00
TRINITY_DN215216_c1_g2	0.00	0.00	7.58	0.00	0.00	0.00	0.00	0.00	28.53	7.70
TRINITY_DN215216_c1_g3	0.00	0.00	0.00	0.00	0.00	0.00	0.00	12.94	13.08	0.00
TRINITY_DN215216_c1_g4	0.00	0.00	0.00	0.00	0.00	0.00	0.00	0.00	0.00	0.00
TRINITY_DN215216_c2_g1	0.00	0.00	0.00	0.00	0.00	0.00	0.00	0.00	0.00	0.00
TRINITY_DN215216_c3_g2	0.00	0.00	0.00	0.00	0.00	0.00	0.00	0.00	0.00	0.00
TRINITY_DN215216_c5_g1	0.00	0.00	0.00	0.00	0.00	0.00	0.00	0.00	0.00	0.00
TRINITY_DN215217_c0_g1	0.00	9.22	0.00	0.00	0.00	0.00	0.00	0.00	0.00	14.15
TRINITY_DN215218_c0_g1	0.00	0.00	0.00	0.00	0.00	0.00	0.00	0.00	0.00	0.00
TRINITY_DN215218_c0_g2	0.00	0.00	0.00	0.00	0.00	0.00	0.00	0.00	0.00	0.00
TRINITY_DN215218_c1_g1	4.72	0.00	0.00	0.00	0.00	0.00	0.00	0.00	13.47	0.00
TRINITY_DN215218_c2_g1	0.00	0.00	0.00	0.00	0.00	0.00	0.00	0.00	0.00	0.00
TRINITY_DN215219_c0_g1	3.65	0.00	0.00	0.00	0.00	0.00	17.69	0.00	4.39	6.65
TRINITY_DN215219_c0_g4	0.00	0.00	0.00	0.00	0.00	0.00	0.00	0.00	0.00	0.00
TRINITY_DN215219_c0_g5	0.00	0.00	17.00	0.00	0.00	0.00	43.76	0.00	0.00	0.00
TRINITY_DN215219_c0_g6	0.00	0.00	0.00	0.00	4.79	0.00	76.45	0.00	0.00	0.00
TRINITY_DN21521_c0_g1	31.32	8.25	0.00	0.00	0.00	0.00	0.00	0.00	47.75	101.67
TRINITY_DN21521_c0_g2	0.00	3.36	0.00	0.00	0.00	1.11	7.33	0.00	0.00	2.96
TRINITY_DN21521_c0_g3	0.00	0.00	0.00	0.00	0.00	0.00	0.00	0.00	0.00	0.00
TRINITY_DN21521_c1_g1	178.78	97.13	128.66	87.34	27.96	101.08	280.60	43.72	341.64	282.13
TRINITY_DN21521_c1_g2	0.00	0.00	0.00	0.00	0.00	0.00	0.00	0.00	0.00	0.00
TRINITY_DN21521_c1_g3	0.00	0.00	0.00	2.12	0.00	0.00	2.41	0.00	1.33	0.96
TRINITY_DN21521_c1_g4	0.00	0.00	0.00	0.00	0.00	0.00	0.00	0.00	0.00	0.00
TRINITY_DN21521_c2_g1	13.25	0.00	0.00	0.00	0.00	0.00	17.39	0.00	25.56	60.68
TRINITY_DN215220_c0_g1	0.00	0.00	0.00	0.00	0.00	0.00	0.00	0.00	0.00	5.38
TRINITY_DN215221_c0_g1	0.00	0.00	0.00	0.00	3.32	2.70	0.00	0.00	6.05	0.00
TRINITY_DN215221_c0_g2	0.00	0.00	0.00	0.00	0.00	0.00	0.00	0.00	0.00	0.00
TRINITY_DN215221_c1_g1	0.00	0.00	0.00	0.00	0.00	0.00	14.11	0.00	10.70	20.69
TRINITY_DN215221_c2_g1	0.00	0.00	0.00	0.00	0.00	0.00	18.81	0.00	55.20	0.00
TRINITY_DN215221_c2_g2	0.00	0.00	0.00	0.00	0.00	0.00	13.70	0.00	0.00	0.00
TRINITY_DN215221_c3_g1	0.00	0.00	0.00	0.00	0.00	0.00	0.00	0.00	0.00	0.00
TRINITY_DN215221_c3_g3	0.00	7.64	0.00	0.00	0.00	0.00	0.00	0.00	6.18	0.00
TRINITY_DN215222_c0_g1	0.00	0.00	0.00	0.00	0.00	0.00	0.00	0.00	0.00	0.00
TRINITY_DN215222_c1_g1	0.00	0.00	0.00	0.00	16.31	0.00	0.00	0.00	0.00	0.00
TRINITY_DN215222_c2_g1	0.00	0.00	37.97	0.00	0.00	0.00	0.00	0.00	18.14	0.00
TRINITY_DN215223_c0_g1	0.00	12.02	0.00	0.00	0.00	0.00	0.00	0.00	0.00	6.58
TRINITY_DN215223_c0_g2	0.00	0.00	0.00	0.00	0.00	0.00	0.00	0.00	9.17	17.64
TRINITY_DN215223_c0_g3	0.00	0.00	0.00	0.00	0.00	0.00	0.00	0.00	0.00	0.00
TRINITY_DN215223_c1_g1	0.00	17.66	0.00	0.00	0.00	0.00	0.00	0.00	14.03	13.31
TRINITY_DN215223_c2_g1	0.00	23.18	0.00	18.94	0.00	16.61	0.00	0.00	0.00	53.52
TRINITY_DN215223_c3_g1	0.00	14.91	0.00	0.00	0.00	0.00	0.00	0.00	0.00	33.52
TRINITY_DN215224_c0_g1	6.62	0.00	0.00	0.00	0.00	0.00	0.00	0.00	0.00	12.20
TRINITY_DN215226_c0_g1	0.00	0.00	0.00	0.00	0.00	0.00	0.00	0.00	0.00	0.00
TRINITY_DN215227_c0_g1	0.00	0.00	0.00	4.82	0.00	0.00	0.00	0.00	9.34	4.51
TRINITY_DN215227_c0_g2	0.00	0.00	0.00	0.00	0.00	0.00	0.00	0.00	0.00	7.52
TRINITY_DN215228_c0_g1	0.00	0.00	0.00	0.00	0.00	0.00	0.00	0.00	25.96	12.33
TRINITY_DN215228_c1_g1	0.00	0.00	0.00	0.00	0.00	0.00	0.00	0.00	0.00	0.00
TRINITY_DN215229_c0_g1	0.00	0.00	0.00	0.00	0.00	0.00	0.00	0.00	0.00	0.00
TRINITY_DN21522_c1_g1	0.00	0.00	0.00	0.00	0.00	0.00	0.00	0.00	2.74	2.60
TRINITY_DN21522_c2_g1	7.48	44.58	15.15	7.35	7.79	6.51	0.00	0.00	14.26	6.87
TRINITY_DN21522_c4_g1	0.00	0.00	0.00	0.00	19.07	0.00	0.00	0.00	0.00	0.00
TRINITY_DN21522_c8_g1	0.00	0.00	0.00	0.00	0.00	0.00	0.00	0.00	0.00	0.00
TRINITY_DN215230_c0_g1	0.00	0.00	0.00	0.00	0.00	0.00	0.00	0.00	14.12	6.79
TRINITY_DN215231_c0_g1	0.00	0.00	0.00	0.00	0.00	0.00	0.00	0.00	0.00	40.49
TRINITY_DN215231_c0_g3	0.00	9.30	4.15	0.00	0.00	16.49	15.25	4.07	44.79	21.45
TRINITY_DN215231_c0_g4	0.00	0.00	0.00	0.00	3.39	0.00	3.88	0.00	0.00	5.88
TRINITY_DN215231_c1_g1	0.00	0.00	0.00	0.00	0.00	0.00	0.00	0.00	0.00	11.95
TRINITY_DN215231_c3_g1	0.00	9.78	0.00	0.00	0.00	0.00	0.00	0.00	23.34	0.00
TRINITY_DN215231_c4_g1	0.00	0.00	0.00	0.00	0.00	0.00	0.00	0.00	0.00	3.50
TRINITY_DN215231_c5_g1	0.00	0.00	0.00	0.00	0.00	0.00	0.00	0.00	9.28	26.78
TRINITY_DN215231_c6_g1	0.00	0.00	0.00	0.00	14.76	0.00	0.00	0.00	0.00	0.00
TRINITY_DN215231_c7_g1	0.00	7.88	0.00	0.00	0.00	0.00	4.31	0.00	0.00	6.49
TRINITY_DN215232_c0_g1	11.42	0.00	11.58	33.16	0.00	9.83	0.00	0.00	10.94	20.93
TRINITY_DN215232_c1_g1	0.00	0.00	0.00	15.96	0.00	0.00	0.00	0.00	16.05	0.00
TRINITY_DN215232_c1_g2	11.50	0.00	0.00	0.00	0.00	0.00	0.00	0.00	22.04	10.54
TRINITY_DN215234_c0_g1	0.00	0.00	0.00	0.00	0.00	0.00	0.00	0.00	0.00	0.00
TRINITY_DN215234_c2_g1	0.00	4.26	0.00	0.00	0.00	0.00	4.65	3.75	0.00	6.98
TRINITY_DN215234_c2_g2	0.00	0.00	0.00	0.00	0.00	0.00	0.00	0.00	0.00	0.00
TRINITY_DN215235_c0_g1	0.00	0.00	0.00	0.00	0.00	0.00	0.00	0.00	0.00	2.81
TRINITY_DN215235_c1_g1	0.00	32.78	0.00	0.00	0.00	0.00	17.67	0.00	0.00	0.00
TRINITY_DN215236_c0_g2	0.00	0.00	0.00	0.00	0.00	0.00	0.00	0.00	0.00	0.00
TRINITY_DN215236_c0_g4	0.00	0.00	0.00	0.00	0.00	0.00	0.00	0.00	0.00	0.00
TRINITY_DN215236_c0_g5	0.00	0.00	0.00	0.00	0.00	0.00	20.23	0.00	0.00	0.00
TRINITY_DN215236_c0_g6	6.23	0.00	0.00	0.00	0.00	0.00	0.00	6.14	0.00	13.06
TRINITY_DN215236_c2_g1	0.00	0.00	19.99	0.00	0.00	0.00	0.00	0.00	0.00	35.68
TRINITY_DN215237_c0_g1	0.00	0.00	0.00	0.00	0.00	0.00	0.00	0.00	15.16	0.00
TRINITY_DN215237_c0_g2	0.00	0.00	0.00	0.00	0.00	0.00	0.00	0.00	0.00	0.00
TRINITY_DN215237_c0_g3	0.00	0.00	0.00	0.00	0.00	0.00	0.00	0.00	19.12	0.00
TRINITY_DN215237_c1_g1	0.00	0.00	0.00	0.00	0.00	0.00	0.00	0.00	13.08	0.00
TRINITY_DN215237_c2_g1	0.00	19.93	0.00	0.00	17.18	0.00	0.00	0.00	0.00	0.00
TRINITY_DN215237_c3_g1	0.00	0.00	0.00	0.00	0.00	0.00	0.00	0.00	0.00	14.86
TRINITY_DN215237_c7_g1	0.00	0.00	0.00	0.00	0.00	0.00	0.00	0.00	39.51	0.00
TRINITY_DN215238_c0_g1	0.00	7.80	3.53	0.00	0.00	3.03	0.00	0.00	0.00	3.22
TRINITY_DN21523_c0_g2	0.00	0.00	0.00	0.00	0.00	0.00	0.00	0.00	0.00	0.00
TRINITY_DN21523_c1_g1	11.35	13.79	0.00	0.00	0.00	0.00	0.00	0.00	0.00	62.33
TRINITY_DN21523_c4_g1	5.08	10.71	25.23	8.49	9.87	7.22	13.63	4.92	16.46	17.22
TRINITY_DN21523_c6_g1	0.00	0.00	0.00	0.00	0.00	0.00	0.00	0.00	0.00	10.31
TRINITY_DN215241_c0_g1	0.00	0.96	0.00	0.94	0.00	0.00	0.00	0.00	0.91	2.54
TRINITY_DN215241_c0_g2	0.00	0.00	0.00	0.00	0.00	0.00	0.00	0.00	0.00	0.00
TRINITY_DN215241_c0_g3	2.77	0.00	0.00	2.76	2.92	0.00	0.00	0.00	0.00	0.00
TRINITY_DN215241_c1_g1	0.00	0.00	0.00	0.00	0.00	0.00	0.00	0.00	0.00	0.00
TRINITY_DN215242_c0_g1	0.00	0.00	0.00	0.00	0.00	0.00	0.00	0.00	0.00	0.00
TRINITY_DN215243_c0_g1	0.00	0.00	0.00	13.61	0.00	0.00	0.00	7.69	0.00	7.19
TRINITY_DN215243_c1_g1	0.00	0.00	0.00	0.00	0.00	0.00	0.00	0.00	0.00	6.46
TRINITY_DN215243_c1_g2	0.00	0.00	0.00	0.00	0.00	0.00	0.00	0.00	14.03	0.00
TRINITY_DN215243_c2_g1	0.00	0.00	0.00	0.00	0.00	0.00	0.00	0.00	0.00	0.00
TRINITY_DN215243_c3_g1	0.00	0.00	0.00	0.00	0.00	0.00	0.00	0.00	11.60	11.02
TRINITY_DN215243_c4_g1	0.00	0.00	0.00	0.00	0.00	0.00	0.00	0.00	0.00	0.00
TRINITY_DN215243_c5_g1	0.00	18.87	0.00	5.37	0.00	0.00	0.00	0.00	0.00	5.01
TRINITY_DN215246_c0_g1	0.00	0.00	0.00	0.00	0.00	0.00	0.00	0.00	0.00	0.00
TRINITY_DN215247_c0_g1	0.00	0.00	0.00	0.00	0.00	0.00	0.00	3.40	3.32	3.17
TRINITY_DN215249_c0_g1	5.28	0.00	0.00	0.00	0.00	0.00	0.00	0.00	0.00	4.84
TRINITY_DN21524_c0_g1	22.79	27.21	30.78	14.92	63.16	13.21	29.13	0.00	115.72	48.07
TRINITY_DN21524_c1_g1	0.00	0.00	0.00	0.00	9.98	8.32	0.00	0.00	9.17	35.27
TRINITY_DN215250_c0_g1	6.75	18.74	0.00	0.00	0.00	11.75	0.00	0.00	5.73	19.33
TRINITY_DN215250_c0_g2	0.00	0.00	0.00	0.00	0.00	0.00	0.00	0.00	0.00	0.00
TRINITY_DN215250_c3_g1	0.00	0.00	0.00	0.00	0.00	0.00	0.00	0.00	0.00	27.53
TRINITY_DN215250_c4_g1	0.00	0.00	0.00	0.00	0.00	0.00	0.00	0.00	6.41	6.22
TRINITY_DN215251_c0_g1	0.00	0.00	0.00	0.00	0.00	0.00	0.00	0.00	0.00	0.00
TRINITY_DN215251_c2_g1	0.00	0.00	0.00	0.00	0.00	0.00	0.00	0.00	0.00	0.00
TRINITY_DN215253_c0_g1	0.00	0.00	0.00	0.00	0.00	0.00	0.00	0.00	0.00	5.73
TRINITY_DN215253_c0_g3	2.50	0.00	0.00	1.26	0.00	0.00	1.42	0.00	3.66	5.69
TRINITY_DN215253_c0_g5	0.00	0.00	0.00	2.12	0.00	1.81	0.00	0.00	0.00	0.00
TRINITY_DN215253_c1_g1	0.00	0.00	0.00	0.00	0.00	0.00	0.00	0.00	0.00	0.00
TRINITY_DN215253_c1_g2	4.52	0.00	0.00	0.00	0.00	1.93	0.00	0.00	10.93	2.06
TRINITY_DN215253_c1_g3	0.00	0.00	0.00	0.00	0.00	0.00	0.00	0.00	15.04	0.00
TRINITY_DN215253_c2_g1	2.54	0.00	1.26	0.00	0.00	2.17	0.00	0.00	0.00	6.93
TRINITY_DN215253_c3_g1	0.00	0.00	0.00	0.00	2.28	0.00	0.00	0.00	0.00	0.00
TRINITY_DN215254_c0_g1	0.00	0.00	0.00	0.00	0.00	0.00	0.00	13.96	0.00	0.00
TRINITY_DN215255_c0_g1	0.00	0.00	0.00	0.00	0.00	6.01	0.00	0.00	0.00	0.00
TRINITY_DN215255_c0_g2	0.00	0.00	0.00	0.00	0.00	0.00	0.00	0.00	0.00	0.00
TRINITY_DN215255_c2_g1	12.58	0.00	0.00	0.00	0.00	0.00	0.00	0.00	12.11	0.00
TRINITY_DN215255_c2_g2	0.00	0.00	0.00	0.00	0.00	0.00	0.00	0.00	0.00	0.00
TRINITY_DN215255_c3_g1	0.00	0.00	0.00	0.00	0.00	0.00	0.00	0.00	6.53	0.00
TRINITY_DN215256_c0_g1	0.00	0.00	0.00	0.00	0.00	0.00	0.00	0.00	5.92	0.00
TRINITY_DN215256_c0_g2	0.00	0.00	0.00	0.00	0.00	0.00	0.00	0.00	0.00	0.00
TRINITY_DN215256_c3_g1	39.09	71.30	0.00	0.00	30.51	8.46	12.69	9.51	9.34	8.98
TRINITY_DN215256_c4_g1	20.18	0.00	0.00	0.00	0.00	0.00	0.00	0.00	0.00	0.00
TRINITY_DN215256_c5_g1	0.00	0.00	0.00	0.00	0.00	0.00	0.00	0.00	0.00	20.23
TRINITY_DN215257_c0_g2	39.83	50.88	0.00	0.00	0.00	0.00	18.66	18.54	0.00	54.73
TRINITY_DN215258_c0_g1	5.45	1.92	0.00	0.00	3.84	0.00	0.00	0.00	8.81	1.65
TRINITY_DN215259_c0_g1	0.00	0.00	0.00	0.00	0.00	0.00	0.00	0.00	0.00	0.00
TRINITY_DN215259_c1_g1	0.00	0.00	0.00	0.00	0.00	0.00	0.00	0.00	0.00	10.17
TRINITY_DN21525_c0_g1	0.00	0.00	0.00	0.00	0.00	0.00	0.00	0.00	0.00	0.00
TRINITY_DN21525_c0_g2	0.00	0.00	0.00	0.00	0.00	0.00	0.00	0.00	0.00	0.00
TRINITY_DN21525_c0_g3	0.00	0.00	0.00	0.00	0.00	3.70	0.00	0.00	2.64	0.00
TRINITY_DN21525_c1_g1	0.00	0.00	0.00	0.00	0.00	0.00	0.00	0.00	0.00	0.00
TRINITY_DN21525_c2_g1	0.00	0.00	0.00	0.00	0.00	0.00	0.00	0.00	0.00	0.00
TRINITY_DN21525_c3_g1	0.00	0.00	0.00	0.00	0.00	0.00	0.00	0.00	0.00	0.00
TRINITY_DN21525_c3_g2	0.00	10.36	0.00	0.00	0.00	2.82	0.00	0.00	0.00	2.48
TRINITY_DN21525_c3_g4	12.20	8.18	5.80	4.93	5.69	7.11	29.25	1.87	14.88	35.40
TRINITY_DN21525_c3_g5	0.00	4.51	2.11	0.00	2.24	0.00	2.47	0.00	10.25	3.85
TRINITY_DN21525_c4_g1	0.00	6.13	0.00	0.00	5.58	4.61	0.00	0.00	0.00	0.00
TRINITY_DN21525_c7_g1	1.60	3.75	0.00	1.60	0.00	0.00	1.83	4.64	6.22	9.45
TRINITY_DN21525_c8_g1	0.00	0.00	0.00	0.00	0.00	0.00	0.00	0.00	0.00	0.00
TRINITY_DN215261_c0_g1	0.00	0.00	0.00	0.00	0.00	0.00	0.00	0.00	0.00	0.00
TRINITY_DN215261_c1_g1	0.00	0.00	0.00	0.00	0.00	0.00	26.20	0.00	0.00	0.00
TRINITY_DN215261_c1_g2	0.00	0.00	0.00	0.00	0.00	0.00	0.00	0.00	0.00	0.00
TRINITY_DN215261_c4_g1	7.68	0.00	0.00	0.00	0.00	0.00	0.00	0.00	14.60	0.00
TRINITY_DN215261_c5_g1	0.00	0.00	0.00	0.00	0.00	0.00	0.00	0.00	0.00	22.35
TRINITY_DN215261_c6_g1	0.00	2.93	2.70	0.00	0.00	4.64	3.21	0.00	0.00	0.00
TRINITY_DN215261_c7_g1	0.00	0.00	0.00	0.00	0.00	0.00	0.00	25.31	0.00	0.00
TRINITY_DN215261_c8_g1	0.00	0.00	0.00	0.00	4.83	0.00	0.00	0.00	0.00	0.00
TRINITY_DN215262_c0_g1	17.88	0.00	13.38	11.49	20.86	21.77	0.00	0.00	34.45	67.04
TRINITY_DN215262_c0_g2	0.00	0.00	0.00	6.00	0.00	0.00	0.00	0.00	0.00	5.62
TRINITY_DN215262_c9_g1	0.00	21.18	0.00	0.00	0.00	0.00	0.00	0.00	0.00	0.00
TRINITY_DN215264_c0_g1	0.00	0.00	0.00	0.00	0.00	0.00	0.00	0.00	0.00	0.00
TRINITY_DN215264_c0_g2	0.00	12.69	0.00	0.00	0.00	9.00	0.00	0.00	9.94	0.00
TRINITY_DN215264_c0_g3	0.00	0.00	0.00	0.00	12.68	0.00	0.00	0.00	0.00	0.00
TRINITY_DN215264_c1_g1	0.00	0.00	0.00	0.00	0.00	0.00	0.00	0.00	0.00	0.00
TRINITY_DN215264_c1_g2	0.00	0.00	0.00	0.00	0.00	0.00	0.00	0.00	13.80	26.20
TRINITY_DN215264_c2_g1	0.00	0.00	0.00	0.00	0.00	0.00	10.66	0.00	0.00	12.15
TRINITY_DN215265_c0_g1	0.00	0.00	0.00	0.00	0.00	0.00	0.00	0.00	0.00	14.73
TRINITY_DN215265_c2_g1	0.00	0.00	0.00	0.00	0.00	0.00	0.00	0.00	0.00	0.00
TRINITY_DN215265_c4_g1	0.00	0.00	0.00	0.00	0.00	5.67	0.00	6.42	12.37	0.00
TRINITY_DN215266_c0_g1	0.00	0.00	0.00	0.00	9.86	0.00	0.00	0.00	0.00	17.41
TRINITY_DN215266_c0_g3	0.00	0.00	0.00	0.00	0.00	0.00	0.00	0.00	7.74	0.00
TRINITY_DN215268_c0_g1	0.00	0.00	0.00	0.00	0.00	0.00	0.00	0.00	0.00	0.00
TRINITY_DN21526_c0_g1	0.00	22.39	11.41	0.00	0.00	0.00	5.53	0.00	22.28	12.07
TRINITY_DN21526_c1_g1	0.00	0.00	0.00	0.00	0.00	2.81	0.00	0.00	0.00	0.00
TRINITY_DN21526_c1_g3	8.18	7.70	6.75	5.50	7.22	3.48	6.85	1.31	11.37	34.07
TRINITY_DN21526_c3_g1	9.36	0.00	0.00	0.00	0.00	0.00	36.38	0.00	0.00	0.00
TRINITY_DN21526_c7_g1	0.00	0.00	0.00	0.00	0.00	0.00	0.00	0.00	82.62	0.00
TRINITY_DN215270_c0_g1	0.00	0.00	0.00	0.00	0.00	0.00	0.00	0.00	0.00	30.00
TRINITY_DN215271_c0_g1	0.00	0.00	0.00	0.00	0.00	0.00	0.00	0.00	5.17	0.00
TRINITY_DN215271_c1_g1	2.46	2.64	4.90	0.00	0.00	2.10	5.79	0.00	0.00	6.71
TRINITY_DN215272_c0_g1	3.02	0.00	1.50	1.52	0.00	0.00	1.73	0.00	1.47	4.11
TRINITY_DN215272_c1_g1	0.00	0.00	0.00	0.00	0.00	0.00	0.00	0.00	9.39	9.03
TRINITY_DN215272_c2_g1	0.00	0.00	0.00	0.00	0.00	0.00	0.00	0.00	0.00	5.62
TRINITY_DN215273_c0_g1	0.00	0.00	0.00	0.00	0.00	0.00	0.00	0.00	4.76	0.00
TRINITY_DN215274_c0_g1	0.00	0.00	0.00	0.00	0.00	0.00	0.00	0.00	4.87	0.00
TRINITY_DN215275_c0_g1	0.00	2.83	0.00	0.00	0.00	0.00	0.00	0.00	0.00	3.70
TRINITY_DN215275_c1_g1	15.95	57.41	0.00	0.00	0.00	0.00	0.00	0.00	0.00	14.49
TRINITY_DN215276_c0_g3	0.00	0.00	0.00	0.00	0.00	0.00	0.00	0.00	0.00	20.23
TRINITY_DN215276_c1_g1	0.00	0.00	0.00	0.00	0.00	0.00	0.00	0.00	11.60	0.00
TRINITY_DN215276_c3_g1	0.00	0.00	0.00	0.00	0.00	0.00	22.84	0.00	0.00	0.00
TRINITY_DN215277_c0_g1	10.77	0.00	0.00	0.00	0.00	22.29	0.00	0.00	0.00	10.62
TRINITY_DN215277_c0_g2	0.00	0.00	0.00	0.00	0.00	0.00	0.00	0.00	0.00	0.00
TRINITY_DN215277_c1_g1	0.00	0.00	0.00	0.00	0.00	0.00	0.00	0.00	0.00	12.09
TRINITY_DN215277_c1_g2	0.00	0.00	0.00	0.00	0.00	9.76	0.00	0.00	0.00	0.00
TRINITY_DN215277_c4_g1	0.00	0.00	0.00	0.00	0.00	0.00	0.00	0.00	0.00	0.00
TRINITY_DN215278_c0_g1	0.00	0.00	0.00	0.00	0.00	0.00	0.00	0.00	0.00	0.00
TRINITY_DN215279_c0_g1	0.00	0.00	0.00	0.00	0.00	0.00	0.00	0.00	0.00	0.00
TRINITY_DN21527_c0_g1	0.00	0.00	0.00	0.00	0.00	0.00	0.00	0.00	0.00	0.00
TRINITY_DN21527_c0_g2	0.00	25.74	1.52	9.42	0.00	10.04	3.51	2.96	8.30	48.49
TRINITY_DN21527_c0_g3	0.00	0.00	0.00	0.00	0.00	0.00	0.00	0.00	0.00	0.00
TRINITY_DN21527_c3_g1	0.00	0.00	0.00	0.00	0.00	0.00	0.00	0.00	0.00	0.00
TRINITY_DN215280_c0_g2	10.61	0.00	0.00	0.00	0.00	0.00	13.79	0.00	0.00	19.49
TRINITY_DN215281_c0_g1	1.03	3.20	0.00	4.15	0.00	0.88	0.00	0.00	3.02	2.57
TRINITY_DN215282_c0_g1	0.00	0.00	0.00	0.00	0.00	0.00	0.00	0.00	0.00	3.51
TRINITY_DN215282_c0_g2	89.26	126.23	126.92	74.66	39.32	46.88	96.88	33.06	244.68	108.14
TRINITY_DN215282_c1_g1	0.00	26.51	0.00	0.00	0.00	0.00	0.00	0.00	0.00	0.00
TRINITY_DN215282_c2_g1	0.00	0.00	0.00	0.00	0.00	0.00	0.00	1.60	4.84	3.02
TRINITY_DN215282_c3_g1	0.00	0.00	0.00	33.61	0.00	0.00	0.00	0.00	0.00	0.00
TRINITY_DN215282_c5_g1	0.00	0.00	0.00	0.00	6.82	0.00	14.41	5.65	27.28	15.83
TRINITY_DN215282_c5_g3	0.00	0.00	0.00	0.00	0.00	0.00	0.00	0.00	0.00	0.00
TRINITY_DN215282_c6_g1	2.02	2.15	0.00	0.00	0.00	0.00	0.00	0.00	0.00	3.68
TRINITY_DN215283_c0_g1	0.00	20.88	0.00	0.00	0.00	11.52	22.60	0.00	0.00	0.00
TRINITY_DN215283_c1_g1	0.00	0.00	0.00	0.00	0.00	0.00	0.00	0.00	0.00	0.00
TRINITY_DN215284_c0_g1	0.00	0.00	0.00	0.00	0.00	0.00	0.00	0.00	0.00	0.00
TRINITY_DN215284_c0_g2	0.00	0.00	0.00	0.00	0.00	0.00	0.00	0.00	0.00	0.00
TRINITY_DN215286_c0_g1	0.00	0.00	6.35	0.00	6.56	0.00	0.00	0.00	0.00	0.00
TRINITY_DN215288_c0_g1	0.00	0.00	0.00	0.00	0.00	0.00	0.00	0.00	0.00	0.00
TRINITY_DN215288_c0_g2	0.00	0.00	0.00	0.00	0.00	0.00	0.00	0.00	0.00	0.00
TRINITY_DN215289_c0_g1	0.00	0.00	0.00	0.00	0.00	0.00	0.00	0.00	0.00	0.00
TRINITY_DN21528_c0_g1	27.64	17.18	16.23	14.90	14.43	0.00	4.96	6.43	16.22	39.62
TRINITY_DN215290_c0_g1	0.00	0.00	0.00	0.00	0.00	0.00	0.00	0.00	21.70	13.59
TRINITY_DN215290_c1_g1	0.00	0.00	0.00	0.00	0.00	13.25	0.00	0.00	0.00	0.00
TRINITY_DN215291_c0_g1	0.00	0.00	0.00	0.00	0.00	0.00	0.00	0.00	0.00	9.98
TRINITY_DN215292_c0_g1	0.00	0.00	0.00	0.00	0.00	0.00	0.00	0.00	0.00	0.00
TRINITY_DN215294_c1_g1	0.00	0.00	6.98	0.00	0.00	0.00	0.00	0.00	0.00	29.67
TRINITY_DN215294_c2_g1	0.00	0.00	0.00	0.00	0.00	0.00	0.00	0.00	0.00	0.00
TRINITY_DN215294_c4_g1	0.00	0.00	0.00	0.00	6.97	0.00	0.00	0.00	0.00	18.46
TRINITY_DN215294_c5_g1	0.00	0.00	0.00	0.00	0.00	0.00	0.00	0.00	0.00	0.00
TRINITY_DN215294_c6_g2	0.00	0.00	0.00	0.00	0.00	0.00	0.00	0.00	0.00	0.00
TRINITY_DN215294_c7_g1	0.00	0.00	0.00	0.00	0.00	0.00	0.00	0.00	0.00	0.00
TRINITY_DN215297_c0_g1	0.00	0.00	0.00	7.21	0.00	0.00	9.37	0.00	6.99	31.84
TRINITY_DN215298_c1_g1	0.00	6.03	0.00	0.00	0.00	0.00	3.31	0.00	0.00	5.07
TRINITY_DN215299_c0_g1	0.00	30.36	0.00	0.00	0.00	0.00	0.00	0.00	0.00	7.74
TRINITY_DN215299_c1_g1	0.00	0.00	0.00	0.00	0.00	0.00	0.00	0.00	0.00	34.62
TRINITY_DN21529_c0_g1	0.00	0.00	0.00	0.00	0.00	0.00	0.00	0.00	0.00	0.00
TRINITY_DN21529_c1_g1	0.00	0.00	0.00	0.00	0.00	0.00	0.00	0.00	0.00	0.00
TRINITY_DN21529_c3_g1	0.00	0.00	0.00	0.00	0.00	0.00	0.00	0.00	0.00	0.00
TRINITY_DN2152_c0_g2	3.50	14.51	6.92	3.52	3.70	0.00	24.02	10.08	6.76	40.04
TRINITY_DN2152_c1_g1	0.00	0.00	0.00	0.00	0.00	0.00	0.00	0.00	0.00	9.29
TRINITY_DN2152_c2_g1	0.00	0.00	0.00	0.00	0.00	0.00	0.00	0.00	0.00	7.66
TRINITY_DN215300_c0_g1	0.00	0.00	0.00	0.00	0.00	0.00	0.00	0.00	5.73	0.00
TRINITY_DN215301_c0_g3	0.00	0.00	0.00	0.00	0.00	0.00	0.00	0.00	0.00	0.00
TRINITY_DN215301_c0_g4	0.00	0.00	0.00	0.00	0.00	13.96	0.00	0.00	0.00	15.00
TRINITY_DN215301_c0_g5	0.00	0.00	0.00	0.00	0.00	0.00	0.00	0.00	0.00	0.00
TRINITY_DN215301_c2_g1	0.00	0.00	0.00	0.00	0.00	0.00	0.00	0.00	0.00	0.00
TRINITY_DN215301_c3_g1	0.00	0.00	0.00	0.00	0.00	0.00	0.00	0.00	0.00	0.00
TRINITY_DN215302_c0_g1	0.00	0.00	0.00	0.00	0.00	0.00	0.00	0.00	0.00	0.00
TRINITY_DN215303_c0_g1	0.00	0.00	0.00	0.00	0.00	0.00	0.00	0.00	0.00	0.00
TRINITY_DN215304_c0_g1	6.54	0.00	0.00	0.00	0.00	0.00	0.00	0.00	6.21	24.08
TRINITY_DN215304_c1_g1	4.37	4.93	0.00	0.00	0.00	0.00	0.00	0.00	4.16	0.00
TRINITY_DN215305_c0_g1	0.00	0.00	0.00	0.00	0.00	0.00	0.00	0.00	0.00	0.00
TRINITY_DN215306_c0_g2	0.00	0.00	0.00	0.00	0.00	0.00	0.00	0.00	0.00	0.00
TRINITY_DN215306_c0_g3	19.38	24.59	5.97	6.20	19.33	0.00	10.32	0.00	22.20	26.27
TRINITY_DN215306_c0_g4	0.00	0.00	0.00	0.00	1.89	0.00	0.00	0.00	1.78	0.00
TRINITY_DN215306_c10_g1	3.59	0.00	0.00	0.00	0.00	0.00	0.00	0.00	0.00	0.00
TRINITY_DN215306_c1_g1	0.00	0.00	0.00	0.00	0.00	0.00	0.00	0.00	0.00	0.00
TRINITY_DN215306_c4_g1	0.00	0.00	0.00	0.00	0.00	0.00	0.00	0.00	0.00	0.00
TRINITY_DN215306_c6_g1	1.01	6.30	1.00	0.00	2.15	1.72	1.14	1.95	4.96	3.68
TRINITY_DN215306_c9_g1	0.00	0.00	0.00	0.00	0.00	0.00	0.00	0.00	0.00	0.00
TRINITY_DN215307_c0_g1	0.00	0.00	0.00	0.00	0.00	0.00	0.00	0.00	0.00	0.00
TRINITY_DN215309_c0_g1	0.00	0.00	0.00	0.00	0.00	0.00	0.00	0.00	0.00	0.00
TRINITY_DN215309_c0_g2	0.00	0.00	0.00	0.00	0.00	0.00	6.16	0.00	0.00	4.54
TRINITY_DN215309_c3_g1	0.00	15.45	0.00	0.00	0.00	0.00	0.00	0.00	0.00	12.09
TRINITY_DN215310_c0_g1	0.00	5.14	0.00	0.00	0.00	0.00	0.00	0.00	0.00	16.65
TRINITY_DN215310_c1_g1	0.00	0.00	0.00	0.00	2.48	0.00	0.00	2.29	9.33	17.11
TRINITY_DN215310_c1_g2	0.00	0.00	0.00	0.00	0.00	0.00	0.00	0.00	0.00	0.00
TRINITY_DN215310_c1_g3	0.00	0.00	0.00	0.00	0.00	0.00	0.00	0.00	0.00	13.66
TRINITY_DN215310_c2_g1	9.04	0.00	0.00	0.00	0.00	0.00	0.00	0.00	8.64	0.00
TRINITY_DN215310_c3_g1	0.00	0.00	0.00	0.00	0.00	0.00	0.00	0.00	0.00	0.00
TRINITY_DN215310_c5_g1	0.00	0.00	0.00	0.00	0.00	0.00	59.24	0.00	0.00	0.00
TRINITY_DN215311_c0_g1	0.00	0.00	0.00	0.00	0.00	0.00	0.00	0.00	12.74	0.00
TRINITY_DN215311_c0_g2	0.00	0.00	0.00	0.00	0.00	0.00	0.00	0.00	0.00	11.67
TRINITY_DN215311_c0_g3	0.00	0.00	0.00	0.00	0.00	0.00	0.00	0.00	0.00	0.00
TRINITY_DN215311_c0_g4	0.00	0.00	0.00	0.00	0.00	0.00	0.00	0.00	0.00	0.00
TRINITY_DN215312_c0_g1	0.00	0.00	0.00	0.00	0.00	0.00	0.00	0.00	0.00	8.51
TRINITY_DN215313_c0_g1	0.00	0.00	0.00	0.00	0.00	0.00	0.00	0.00	0.00	0.00
TRINITY_DN215314_c0_g1	0.00	0.00	0.00	0.00	0.00	0.00	0.00	0.00	0.00	0.00
TRINITY_DN215314_c0_g2	0.00	2.92	0.00	0.00	0.00	0.00	0.00	0.00	0.00	0.00
TRINITY_DN215314_c0_g3	0.00	0.00	0.00	0.00	0.00	0.00	0.00	0.00	0.00	0.00
TRINITY_DN215314_c0_g5	0.00	0.00	0.00	0.00	0.00	0.00	0.00	0.00	0.00	6.23
TRINITY_DN215314_c1_g1	0.00	0.00	32.14	2.76	2.91	2.37	0.00	0.00	24.35	0.00
TRINITY_DN215314_c2_g1	0.00	0.00	0.00	0.00	0.00	0.00	0.00	0.00	0.00	12.42
TRINITY_DN215315_c0_g1	0.00	0.00	0.00	0.00	0.00	31.12	34.78	0.00	31.50	0.00
TRINITY_DN215315_c0_g2	12.40	0.00	12.56	0.00	0.00	0.00	0.00	17.09	0.00	0.00
TRINITY_DN215315_c3_g1	0.00	0.00	0.00	0.00	11.15	0.00	0.00	0.00	10.28	0.00
TRINITY_DN215316_c0_g1	12.40	0.00	0.00	0.00	0.00	0.00	32.32	0.00	0.00	0.00
TRINITY_DN215317_c0_g1	0.00	0.00	8.88	8.56	9.12	0.00	11.34	0.00	0.00	8.04
TRINITY_DN215318_c0_g1	0.00	0.00	0.00	0.00	0.00	0.00	0.00	0.00	0.00	0.00
TRINITY_DN215318_c0_g2	4.03	0.00	0.00	0.00	4.07	0.00	0.00	0.00	0.00	17.72
TRINITY_DN215318_c2_g1	0.00	0.00	0.00	0.00	0.00	0.00	0.00	0.00	15.89	15.00
TRINITY_DN215318_c3_g1	0.00	0.00	0.00	0.00	0.00	0.00	0.00	0.00	0.00	0.00
TRINITY_DN215318_c5_g1	10.00	10.61	0.00	0.00	0.00	0.00	3.88	0.00	0.00	6.45
TRINITY_DN215318_c6_g1	14.98	0.00	0.00	0.00	0.00	0.00	0.00	0.00	0.00	8.61
TRINITY_DN215319_c1_g1	0.00	0.00	0.00	0.00	0.00	0.00	4.50	0.00	0.00	0.00
TRINITY_DN215319_c2_g1	0.00	0.00	0.00	0.00	0.00	0.00	0.00	0.00	0.00	0.00
TRINITY_DN215322_c0_g2	0.00	0.00	0.00	0.00	0.00	0.00	0.00	0.00	11.10	0.00
TRINITY_DN215322_c0_g3	0.00	0.00	0.00	0.00	0.00	0.00	0.00	0.00	0.00	16.06
TRINITY_DN215322_c1_g1	0.00	65.51	0.00	17.61	0.00	0.00	0.00	0.00	0.00	0.00
TRINITY_DN215322_c3_g1	0.00	0.00	0.00	0.00	0.00	0.00	0.00	0.00	0.00	16.54
TRINITY_DN215323_c0_g1	0.00	0.00	0.00	0.00	5.37	0.00	6.40	0.00	0.00	0.00
TRINITY_DN215323_c0_g2	0.00	2.28	0.00	0.00	0.78	0.00	7.43	0.71	3.39	7.38
TRINITY_DN215323_c1_g1	0.00	0.00	0.00	0.00	0.00	0.00	0.00	0.00	0.00	0.00
TRINITY_DN215324_c0_g1	0.00	0.00	0.00	0.00	0.00	0.00	0.00	0.00	0.00	0.00
TRINITY_DN215324_c2_g1	0.00	0.00	0.00	0.00	0.00	0.00	0.00	0.00	0.00	0.00
TRINITY_DN215325_c0_g1	0.00	24.72	0.00	0.00	0.00	0.00	0.00	0.00	0.00	0.00
TRINITY_DN215325_c1_g1	0.00	0.00	0.00	0.00	0.00	0.00	0.00	0.00	0.00	0.00
TRINITY_DN215326_c0_g2	0.00	0.00	0.00	0.00	0.00	0.00	0.00	0.00	0.00	0.00
TRINITY_DN215329_c0_g1	8.48	7.51	3.41	1.69	11.54	0.00	16.46	0.00	3.26	15.55
TRINITY_DN215329_c0_g2	7.79	0.00	0.00	0.00	0.00	0.00	0.00	0.00	0.00	14.29
TRINITY_DN215329_c1_g1	0.00	0.00	0.00	0.00	0.00	0.00	0.00	0.00	0.00	7.19
TRINITY_DN215329_c2_g1	15.48	10.25	3.84	0.00	4.09	0.00	2.24	1.87	9.37	38.69
TRINITY_DN21532_c0_g1	0.00	4.37	18.75	13.16	28.12	23.19	54.17	5.54	43.96	192.01
TRINITY_DN21532_c0_g3	0.00	15.33	0.00	0.00	0.00	0.00	0.00	0.00	24.23	11.50
TRINITY_DN215330_c0_g1	0.00	0.00	0.00	0.00	0.00	0.00	0.00	0.00	0.00	19.58
TRINITY_DN215330_c0_g2	0.00	0.00	0.00	0.00	5.03	0.00	0.00	0.00	0.00	0.00
TRINITY_DN215331_c0_g1	0.00	0.00	78.99	0.00	0.00	0.00	0.00	0.00	15.04	0.00
TRINITY_DN215331_c1_g1	0.00	0.00	0.00	0.00	0.00	0.00	0.00	0.00	4.68	2.20
TRINITY_DN215331_c1_g3	0.00	0.00	0.00	0.00	0.00	0.00	0.00	0.00	0.00	0.00
TRINITY_DN215331_c2_g1	0.00	0.00	0.00	0.00	0.00	0.00	0.00	0.00	12.98	0.00
TRINITY_DN215331_c3_g2	0.00	0.00	0.00	0.00	9.52	3.91	0.00	0.00	0.00	4.16
TRINITY_DN215331_c4_g1	0.00	0.00	7.69	0.00	0.00	0.00	9.71	0.00	7.23	0.00
TRINITY_DN215331_c5_g1	0.00	0.00	19.47	0.00	0.00	0.00	0.00	3.82	0.00	0.00
TRINITY_DN215332_c0_g1	7.24	0.00	11.95	0.00	5.77	3.65	3.58	0.00	12.41	0.00
TRINITY_DN215332_c0_g2	0.00	0.00	0.00	0.00	0.00	0.00	0.00	0.00	0.00	0.00
TRINITY_DN215332_c1_g1	0.00	9.70	0.00	0.00	0.00	0.00	0.00	0.00	0.00	0.00
TRINITY_DN215333_c0_g1	0.00	37.15	0.00	0.00	0.00	0.00	6.97	5.48	6.72	5.11
TRINITY_DN215334_c0_g1	0.00	0.00	0.00	0.00	0.00	0.00	0.00	0.00	0.00	0.00
TRINITY_DN215335_c0_g1	0.00	4.54	0.00	0.00	0.00	0.00	0.00	0.00	7.74	3.71
TRINITY_DN215335_c0_g2	0.00	0.00	0.00	0.00	0.00	0.00	0.00	0.00	0.00	0.00
TRINITY_DN215335_c1_g1	0.00	0.00	0.00	8.07	0.00	0.00	0.00	0.00	0.00	0.00
TRINITY_DN215335_c2_g1	0.00	0.00	0.00	13.87	0.00	0.00	18.81	0.00	0.00	13.10
TRINITY_DN215336_c0_g1	0.00	3.37	3.07	3.06	3.23	0.00	3.68	0.00	2.95	19.62
TRINITY_DN215336_c2_g1	0.00	45.65	0.00	0.00	0.00	10.72	32.56	0.00	12.02	11.42
TRINITY_DN215338_c0_g1	0.00	0.00	0.00	0.00	0.00	0.00	0.00	0.00	37.72	0.00
TRINITY_DN215339_c0_g1	0.00	0.00	0.00	13.77	0.00	0.00	0.00	0.00	0.00	0.00
TRINITY_DN215340_c0_g1	0.00	0.00	0.00	0.00	0.00	0.00	0.00	0.00	0.00	0.00
TRINITY_DN215341_c0_g1	0.00	0.00	0.00	0.00	0.00	0.00	0.00	0.00	0.00	0.00
TRINITY_DN215341_c0_g2	0.00	0.00	0.00	0.00	8.77	0.00	0.00	24.74	0.00	0.00
TRINITY_DN215341_c1_g1	0.00	0.00	0.00	0.00	0.00	0.00	0.00	0.00	9.17	0.00
TRINITY_DN215341_c1_g3	0.00	0.00	27.74	0.00	0.00	0.00	0.00	0.00	0.00	0.00
TRINITY_DN215341_c2_g1	37.51	22.24	56.95	0.00	0.00	0.00	0.00	0.00	0.00	17.00
TRINITY_DN215341_c3_g1	0.00	0.00	0.00	0.00	0.00	0.00	0.00	0.00	0.00	0.00
TRINITY_DN215341_c4_g1	0.00	0.00	0.00	17.46	0.00	0.00	0.00	0.00	0.00	16.54
TRINITY_DN215342_c0_g1	970.50	1066.89	743.09	650.41	551.27	681.73	1742.75	251.91	1088.43	2413.50
TRINITY_DN215343_c0_g1	0.00	0.00	0.00	0.00	0.00	0.00	0.00	0.00	0.00	0.00
TRINITY_DN215343_c0_g2	0.00	9.22	0.00	0.00	0.00	0.00	19.74	0.00	0.00	7.08
TRINITY_DN215343_c0_g3	0.00	0.00	0.00	0.00	0.00	0.00	0.00	0.00	0.00	0.00
TRINITY_DN215343_c1_g2	0.00	0.00	0.00	0.00	0.00	0.00	0.00	0.00	6.53	0.00
TRINITY_DN215344_c0_g1	0.00	0.00	0.00	0.00	0.00	0.00	0.00	0.00	0.00	2.76
TRINITY_DN215344_c0_g2	21.95	0.00	0.00	0.00	0.00	0.00	0.00	10.56	0.00	0.00
TRINITY_DN215344_c0_g3	0.00	0.00	14.63	0.00	0.00	0.00	0.00	0.00	0.00	0.00
TRINITY_DN215344_c1_g1	12.06	8.99	4.03	15.91	0.00	0.00	24.57	3.94	20.39	22.04
TRINITY_DN215344_c3_g2	0.00	20.10	0.00	0.00	0.00	0.00	0.00	0.00	0.00	30.54
TRINITY_DN215344_c6_g1	0.00	0.00	0.00	0.00	0.00	0.00	0.00	0.00	0.00	0.00
TRINITY_DN215344_c7_g1	18.46	0.00	0.00	0.00	0.00	0.00	0.00	0.00	0.00	0.00
TRINITY_DN215345_c0_g1	0.00	4.88	0.00	0.00	0.00	3.73	0.00	0.00	0.00	0.00
TRINITY_DN215345_c1_g1	3.05	0.00	0.00	0.00	3.21	0.00	0.00	0.00	2.93	22.26
TRINITY_DN215345_c2_g1	0.00	31.40	0.00	0.00	0.00	15.15	0.00	8.50	0.00	0.00
TRINITY_DN215346_c0_g2	0.00	0.00	0.00	0.00	0.00	0.00	0.00	0.00	0.00	0.00
TRINITY_DN215346_c0_g5	4.31	0.00	0.00	0.00	0.00	0.00	0.00	0.00	0.00	0.00
TRINITY_DN215346_c1_g1	0.00	0.00	0.00	0.00	0.00	0.00	0.00	0.00	0.00	0.00
TRINITY_DN215346_c2_g1	0.00	0.00	0.00	0.00	17.77	0.00	0.00	0.00	0.00	0.00
TRINITY_DN215347_c1_g1	0.00	0.00	0.00	0.00	0.00	0.00	0.00	0.00	0.00	0.00
TRINITY_DN215348_c0_g1	0.00	0.00	0.00	0.00	0.00	0.00	0.00	0.00	0.00	0.00
TRINITY_DN215349_c0_g1	2.95	0.00	0.00	5.87	0.00	0.00	0.00	0.00	0.00	0.00
TRINITY_DN21534_c0_g1	0.00	0.00	0.00	0.00	8.56	0.00	0.00	0.00	0.00	16.23
TRINITY_DN215350_c0_g1	12.31	15.02	0.00	9.91	0.00	0.00	0.00	11.84	35.51	75.54
TRINITY_DN215350_c1_g1	0.00	0.00	0.00	0.00	0.00	0.00	0.00	14.53	0.00	14.00
TRINITY_DN215350_c6_g1	0.00	0.00	0.00	0.00	0.00	0.00	0.00	0.00	16.99	15.92
TRINITY_DN215351_c0_g1	0.00	0.00	0.00	0.00	0.00	0.00	0.00	0.00	0.00	0.00
TRINITY_DN215352_c0_g1	0.00	0.00	3.17	0.00	0.00	0.00	3.82	3.11	0.00	0.00
TRINITY_DN215352_c1_g1	0.00	0.00	0.00	0.00	0.00	0.00	0.00	0.00	0.00	0.00
TRINITY_DN215352_c2_g1	6.78	0.00	13.71	0.00	0.00	0.00	0.00	0.00	0.00	0.00
TRINITY_DN215352_c2_g2	0.00	0.00	0.00	0.00	0.00	0.00	0.00	0.00	20.27	38.99
TRINITY_DN215352_c3_g1	0.00	5.52	0.00	0.00	0.00	0.00	0.00	0.00	0.00	6.20
TRINITY_DN215352_c4_g1	0.00	0.00	0.00	0.00	13.53	0.00	0.00	0.00	6.16	9.60
TRINITY_DN215353_c0_g1	0.00	0.00	0.00	0.00	0.00	0.00	0.00	0.00	0.00	0.00
TRINITY_DN215354_c0_g1	0.00	3.64	0.00	0.00	0.00	0.00	0.00	0.00	6.35	3.02
TRINITY_DN215355_c0_g1	2.17	0.00	0.00	0.00	0.00	0.00	0.00	0.00	2.10	1.97
TRINITY_DN215358_c0_g1	0.00	0.00	0.00	0.00	0.00	0.00	0.00	0.00	0.00	0.00
TRINITY_DN215358_c2_g1	0.00	0.00	0.00	0.00	0.00	0.00	0.00	0.00	0.00	0.00
TRINITY_DN215358_c4_g1	0.00	0.00	0.00	0.00	0.00	0.00	0.00	0.00	0.00	0.00
TRINITY_DN215358_c5_g1	0.00	0.00	0.00	0.00	0.00	0.00	0.00	0.00	0.00	0.00
TRINITY_DN215359_c0_g1	0.00	0.00	0.00	0.00	0.00	0.00	0.00	0.00	6.82	0.00
TRINITY_DN215359_c1_g1	0.00	0.00	0.00	0.00	0.00	0.00	0.00	0.00	0.00	8.70
TRINITY_DN215359_c1_g2	0.00	0.00	0.00	0.00	0.00	0.00	0.00	0.00	0.00	0.00
TRINITY_DN215359_c4_g1	14.08	10.63	0.00	4.62	4.91	0.00	11.61	0.00	4.46	19.48
TRINITY_DN215359_c4_g3	0.00	0.00	0.00	0.00	0.00	0.00	0.00	0.00	0.00	13.87
TRINITY_DN21535_c0_g1	7.04	3.58	0.00	6.26	0.00	0.00	0.00	3.83	15.46	11.89
TRINITY_DN215360_c1_g1	0.00	13.17	0.00	0.00	0.00	0.00	0.00	0.00	0.00	0.00
TRINITY_DN215361_c0_g1	0.00	0.00	0.00	0.00	0.00	0.00	0.00	0.00	0.00	0.00
TRINITY_DN215363_c0_g1	0.00	0.00	0.00	0.00	0.00	0.00	0.00	0.00	0.00	0.00
TRINITY_DN215363_c1_g1	0.00	0.00	0.00	0.00	10.94	0.00	0.00	0.00	0.00	19.39
TRINITY_DN215363_c2_g1	0.00	0.00	6.61	0.00	0.00	0.00	0.00	0.00	6.21	0.00
TRINITY_DN215364_c0_g1	0.00	0.00	5.52	0.00	0.00	0.00	0.00	0.00	0.00	2.52
TRINITY_DN215364_c0_g2	0.00	0.00	0.00	0.00	0.00	0.00	0.00	0.00	0.00	0.00
TRINITY_DN215365_c0_g1	0.00	0.00	0.00	0.00	0.00	0.00	0.00	0.00	0.00	0.00
TRINITY_DN215365_c0_g2	0.00	0.00	0.00	0.00	0.00	0.00	0.00	0.00	7.03	0.00
TRINITY_DN215365_c1_g1	0.00	0.00	0.00	0.00	0.00	0.00	0.00	0.00	0.00	0.00
TRINITY_DN215367_c0_g1	0.00	20.82	0.00	0.00	0.00	0.00	0.00	0.00	6.44	31.52
TRINITY_DN215367_c0_g2	0.00	29.40	13.32	0.00	12.48	10.35	0.00	0.00	11.76	0.00
TRINITY_DN215368_c0_g1	0.00	0.00	0.00	0.00	0.00	0.00	0.00	0.00	0.00	15.27
TRINITY_DN215368_c2_g1	0.00	0.00	0.00	0.00	0.00	0.00	0.00	0.00	9.22	0.00
TRINITY_DN215369_c0_g1	0.00	0.00	0.00	0.00	0.00	0.00	0.00	0.00	0.00	0.00
TRINITY_DN215369_c0_g4	0.00	0.00	0.00	0.00	0.00	0.00	10.86	0.00	0.00	0.00
TRINITY_DN215369_c0_g8	0.00	0.00	0.00	0.00	0.00	0.00	0.00	0.00	0.00	0.00
TRINITY_DN215369_c2_g1	0.00	0.00	0.00	0.00	0.00	0.00	0.00	0.00	0.00	0.00
TRINITY_DN215369_c3_g1	0.00	0.00	0.00	0.00	0.00	0.00	0.00	0.00	0.00	0.00
TRINITY_DN215369_c4_g1	13.58	0.00	0.00	0.00	0.00	0.00	0.00	0.00	0.00	0.00
TRINITY_DN21536_c0_g1	7.71	35.12	0.00	0.00	0.00	6.70	0.00	0.00	4.90	6.67
TRINITY_DN21536_c0_g2	4.66	0.00	0.00	0.00	0.00	0.00	0.00	7.19	0.00	0.00
TRINITY_DN21536_c3_g1	0.00	0.00	0.00	0.00	0.00	0.00	0.00	54.58	0.00	0.00
TRINITY_DN215370_c0_g1	12.40	0.00	0.00	0.00	0.00	0.00	0.00	0.00	16.32	34.48
TRINITY_DN215370_c0_g2	0.00	0.00	0.00	0.00	0.00	0.00	0.00	0.00	0.00	0.00
TRINITY_DN215370_c1_g1	5.84	5.77	0.00	2.66	0.00	0.00	0.00	0.00	0.00	12.14
TRINITY_DN215370_c2_g2	0.00	0.00	0.00	0.00	0.00	0.00	11.66	0.00	0.00	18.25
TRINITY_DN215370_c4_g1	0.00	0.00	0.00	0.00	0.00	0.00	0.00	0.00	0.00	0.00
TRINITY_DN215370_c6_g1	0.00	0.00	0.00	0.00	0.00	0.00	0.00	16.11	0.00	0.00
TRINITY_DN215370_c7_g1	0.00	0.00	0.00	0.00	0.00	0.00	0.00	0.00	0.00	0.00
TRINITY_DN215372_c0_g1	0.00	0.00	0.00	13.27	0.00	0.00	0.00	0.00	10.74	0.00
TRINITY_DN215372_c1_g1	0.00	0.00	0.00	0.00	0.00	0.00	0.00	0.00	0.00	0.00
TRINITY_DN215373_c0_g1	7.68	0.00	0.00	7.52	0.00	0.00	9.81	0.00	7.30	7.04
TRINITY_DN215374_c0_g1	0.00	0.00	0.00	0.00	0.00	0.00	0.00	0.00	13.80	0.00
TRINITY_DN215375_c0_g1	0.00	0.00	0.00	0.00	0.00	0.00	0.00	0.00	0.00	1.26
TRINITY_DN215376_c0_g1	0.00	0.00	0.00	0.00	0.00	0.00	0.00	0.00	0.00	0.00
TRINITY_DN215376_c1_g1	0.00	0.00	0.00	0.00	0.00	0.00	0.00	0.00	0.00	0.00
TRINITY_DN215377_c0_g1	31.86	11.94	0.00	2.83	0.00	4.87	4.36	9.91	45.12	24.48
TRINITY_DN215378_c0_g1	0.00	22.97	0.00	0.00	0.00	0.00	0.00	0.00	0.00	0.00
TRINITY_DN215378_c0_g3	0.00	0.00	0.00	0.00	0.00	0.00	0.00	0.00	0.00	0.00
TRINITY_DN21537_c0_g1	7.79	1.50	0.00	0.00	0.00	9.89	16.21	0.00	0.00	17.00
TRINITY_DN21537_c0_g2	15.69	0.00	23.77	0.00	0.00	0.00	0.00	0.00	0.00	0.00
TRINITY_DN215380_c0_g2	0.00	0.00	0.00	0.00	0.00	0.00	0.00	0.00	0.00	0.00
TRINITY_DN215380_c0_g4	0.00	0.00	0.00	6.98	0.00	0.00	0.00	0.00	0.00	6.52
TRINITY_DN215381_c0_g1	19.23	16.37	0.00	0.00	10.05	0.00	29.77	0.00	18.27	4.40
TRINITY_DN215382_c0_g1	0.00	0.00	0.00	0.00	0.00	0.00	0.00	17.58	0.00	0.00
TRINITY_DN215382_c2_g1	0.00	0.00	0.00	0.00	0.00	0.00	0.00	0.00	0.00	0.00
TRINITY_DN215382_c2_g2	0.00	0.00	0.00	0.00	0.00	0.00	0.00	0.00	0.00	0.00
TRINITY_DN215382_c4_g1	0.00	0.00	0.00	0.00	0.00	0.00	0.00	0.00	0.00	0.00
TRINITY_DN215382_c5_g1	0.00	0.00	0.00	0.00	0.00	0.00	0.00	0.00	0.00	0.00
TRINITY_DN215382_c6_g1	0.00	0.00	0.00	0.00	0.00	0.00	0.00	0.00	0.00	0.00
TRINITY_DN215382_c7_g1	5.04	0.00	0.00	9.91	0.00	0.00	0.00	0.00	4.78	0.00
TRINITY_DN215382_c8_g1	0.00	0.00	0.00	0.00	0.00	0.00	0.00	0.00	0.00	0.00
TRINITY_DN215383_c2_g1	0.00	0.00	0.00	0.00	0.00	8.82	0.00	0.00	0.00	9.37
TRINITY_DN215384_c0_g1	0.00	0.00	9.07	0.00	0.00	0.00	0.00	0.00	8.54	8.23
TRINITY_DN215384_c0_g2	0.00	0.00	0.00	0.00	0.00	0.00	0.00	0.00	0.00	0.00
TRINITY_DN215384_c0_g4	0.00	0.00	0.00	0.00	0.00	0.00	0.00	0.00	9.22	8.87
TRINITY_DN215384_c0_g5	0.00	0.00	0.00	0.00	0.00	0.00	0.00	0.00	0.00	0.00
TRINITY_DN215386_c0_g1	0.00	0.00	0.00	0.00	0.00	0.00	0.00	0.00	0.00	0.00
TRINITY_DN21538_c0_g1	0.00	16.20	2.47	0.00	0.00	2.12	3.83	0.00	6.28	7.79
TRINITY_DN21538_c0_g2	7.13	0.00	0.00	0.00	7.43	0.00	39.06	7.03	13.57	6.56
TRINITY_DN21538_c4_g1	0.00	0.00	0.00	0.00	0.00	0.00	0.00	0.00	0.00	0.00
TRINITY_DN215390_c0_g1	0.00	0.00	0.00	0.00	0.00	0.00	0.00	0.00	0.00	0.00
TRINITY_DN215390_c2_g1	9.65	0.00	0.00	0.00	0.00	0.00	0.00	9.39	9.22	0.00
TRINITY_DN215390_c3_g1	0.00	0.00	0.00	13.27	0.00	0.00	0.00	0.00	0.00	0.00
TRINITY_DN215392_c0_g2	0.00	0.00	0.00	0.00	0.00	0.00	0.00	0.00	17.14	0.00
TRINITY_DN215393_c0_g1	0.00	0.00	0.00	0.00	0.00	0.00	0.00	0.00	0.00	0.00
TRINITY_DN215395_c1_g1	0.00	0.00	0.00	0.00	0.00	0.00	0.00	0.00	0.00	0.00
TRINITY_DN215396_c0_g1	17.12	0.00	0.00	0.00	0.00	0.00	0.00	0.00	0.00	15.51
TRINITY_DN215396_c0_g2	4.97	0.00	0.00	15.44	0.00	8.55	28.33	0.00	0.00	18.18
TRINITY_DN215396_c1_g1	0.00	0.00	0.00	0.00	0.00	7.95	0.00	0.00	0.00	8.42
TRINITY_DN215396_c2_g1	0.00	0.58	0.00	0.00	0.00	0.00	0.00	0.00	0.00	0.00
TRINITY_DN215396_c2_g2	0.00	0.00	0.00	0.00	0.00	0.00	0.00	0.00	0.00	0.00
TRINITY_DN215396_c3_g1	0.00	0.00	0.00	0.00	0.00	0.00	0.00	0.00	0.00	15.12
TRINITY_DN215399_c0_g1	6.37	0.00	2.11	0.00	4.48	5.44	0.00	2.06	10.27	13.51
TRINITY_DN215399_c0_g2	0.00	0.00	0.00	0.00	0.00	0.00	0.00	0.00	0.00	0.00
TRINITY_DN215399_c0_g4	0.00	0.00	0.00	0.00	0.00	0.00	0.00	0.00	0.00	0.00
TRINITY_DN215399_c0_g6	0.00	0.00	5.78	0.00	0.00	0.00	0.00	0.00	0.00	0.00
TRINITY_DN215399_c1_g1	7.91	9.48	0.00	0.00	0.00	0.00	0.00	0.00	0.00	14.53
TRINITY_DN215399_c1_g2	0.00	0.00	0.00	0.00	0.00	0.00	0.00	0.00	0.00	0.00
TRINITY_DN215399_c3_g1	0.00	0.00	0.00	0.00	0.00	0.00	0.00	0.00	0.00	0.00
TRINITY_DN2153_c0_g1	0.00	0.00	0.00	0.00	0.00	0.00	0.00	0.00	3.77	0.00
TRINITY_DN2153_c0_g2	1.36	1.71	0.40	0.00	0.00	0.00	0.00	0.00	0.30	0.00
TRINITY_DN2153_c0_g3	58.05	2.56	5.00	2.68	0.00	1.50	1.99	0.00	5.00	39.02
TRINITY_DN2153_c1_g1	0.00	0.00	0.00	0.00	0.00	0.00	0.00	0.00	0.00	0.00
TRINITY_DN2153_c3_g1	0.00	0.00	0.00	0.00	0.00	0.00	0.00	0.00	0.00	0.00
TRINITY_DN215402_c0_g1	0.00	1.98	0.00	0.00	0.00	1.60	0.00	1.81	0.00	3.40
TRINITY_DN215403_c0_g1	0.00	0.00	0.00	0.00	0.00	0.00	0.00	0.00	0.00	0.00
TRINITY_DN215405_c0_g2	1.93	2.04	7.65	0.00	0.00	0.00	0.00	1.87	1.87	5.25
TRINITY_DN215405_c1_g1	0.00	22.74	0.00	0.00	19.81	0.00	0.00	0.00	0.00	0.00
TRINITY_DN215405_c2_g1	7.23	0.00	0.00	0.00	0.00	0.00	0.00	0.00	0.00	0.00
TRINITY_DN215407_c0_g1	4.55	5.14	0.00	0.00	0.00	0.00	0.00	0.00	0.00	0.00
TRINITY_DN215408_c0_g1	0.00	0.00	0.00	0.00	0.00	0.00	0.00	0.00	9.01	25.96
TRINITY_DN215409_c0_g1	0.00	9.85	0.00	0.00	0.00	0.00	6.67	0.00	7.23	0.00
TRINITY_DN21540_c0_g1	14.04	20.08	20.02	10.53	12.44	13.32	13.82	10.03	55.08	30.74
TRINITY_DN21540_c0_g2	0.77	0.00	0.00	0.00	0.00	0.00	0.00	0.00	0.00	19.70
TRINITY_DN21540_c1_g1	0.00	0.00	0.00	0.00	0.00	0.00	0.00	0.00	0.00	0.00
TRINITY_DN21540_c2_g1	0.00	0.00	0.00	7.83	0.00	0.00	0.00	0.00	7.62	7.34
TRINITY_DN21540_c2_g2	0.00	0.00	0.00	0.00	0.00	0.00	0.00	0.00	0.00	0.00
TRINITY_DN21540_c4_g1	11.31	0.00	0.00	0.00	2.38	3.86	13.23	4.39	0.00	28.79
TRINITY_DN21540_c4_g2	0.00	0.00	0.00	0.00	0.00	0.00	0.00	0.00	0.00	0.00
TRINITY_DN21540_c5_g1	0.00	0.00	0.00	0.00	0.00	0.00	0.00	0.00	0.00	0.00
TRINITY_DN21540_c6_g1	0.00	32.56	0.00	0.00	0.00	0.00	0.00	0.00	26.19	12.24
TRINITY_DN21540_c7_g1	0.00	0.00	0.00	0.00	0.00	0.00	0.00	0.00	0.00	0.00
TRINITY_DN21540_c8_g1	37.51	0.00	0.00	0.00	0.00	0.00	0.00	0.00	18.14	17.00
TRINITY_DN21540_c9_g1	0.00	0.00	0.00	0.00	0.00	0.00	0.00	0.00	0.00	0.00
TRINITY_DN215410_c0_g1	0.00	0.00	0.00	0.00	0.00	0.00	0.00	0.00	0.00	11.67
TRINITY_DN215410_c1_g1	0.00	0.00	0.00	0.00	0.00	0.00	0.00	0.00	0.00	0.00
TRINITY_DN215410_c2_g1	0.00	0.00	0.00	0.00	0.00	0.00	4.41	0.00	3.48	0.00
TRINITY_DN215410_c3_g1	10.97	0.00	0.00	0.00	0.00	9.47	0.00	0.00	0.00	0.00
TRINITY_DN215410_c4_g1	0.00	0.00	0.00	0.00	0.00	0.00	0.00	0.00	0.00	0.00
TRINITY_DN215411_c0_g1	0.00	0.00	0.00	0.00	0.00	0.00	0.00	0.00	0.00	0.00
TRINITY_DN215412_c0_g1	5.61	7.15	3.71	1.87	5.92	1.59	17.11	0.00	3.32	19.35
TRINITY_DN215412_c0_g2	0.00	7.59	5.31	0.00	0.00	0.00	6.33	3.45	1.73	4.25
TRINITY_DN215412_c2_g1	0.00	0.00	0.00	0.00	6.37	0.00	15.42	0.00	0.00	28.09
TRINITY_DN215413_c0_g1	10.55	0.00	0.00	10.22	0.00	0.00	0.00	0.00	22.85	10.87
TRINITY_DN215413_c1_g1	0.00	0.00	0.00	0.00	0.00	0.00	0.00	5.13	0.00	19.15
TRINITY_DN215413_c2_g1	0.00	0.00	0.00	0.00	0.00	0.00	0.00	0.00	0.00	0.00
TRINITY_DN215413_c3_g1	0.00	0.00	0.00	0.00	0.00	0.00	0.00	0.00	0.00	8.56
TRINITY_DN215413_c4_g1	0.00	0.00	0.00	0.00	0.00	0.90	0.00	0.00	0.00	21.37
TRINITY_DN215413_c5_g1	0.00	0.00	0.00	0.00	0.00	0.00	0.00	15.70	0.00	0.00
TRINITY_DN215413_c6_g1	0.00	0.00	0.00	0.00	0.00	0.00	0.00	0.00	0.00	0.00
TRINITY_DN215414_c0_g1	0.00	0.00	0.00	0.00	0.00	0.00	0.00	0.00	0.00	0.00
TRINITY_DN215415_c0_g1	0.00	0.00	0.00	0.00	0.00	0.00	0.00	0.00	27.19	0.00
TRINITY_DN215415_c1_g1	0.00	0.00	0.00	0.00	0.00	0.00	0.00	0.00	0.00	0.00
TRINITY_DN215415_c3_g1	0.00	21.84	0.00	0.00	0.00	0.00	0.00	0.00	0.00	0.00
TRINITY_DN215416_c0_g1	0.00	0.00	0.00	0.00	0.00	0.00	0.00	0.00	0.00	0.00
TRINITY_DN215416_c10_g1	7.33	0.00	0.00	0.00	0.00	0.00	0.00	0.00	0.00	6.74
TRINITY_DN215416_c2_g1	0.00	0.00	0.00	0.00	0.00	0.00	0.00	0.00	0.00	0.00
TRINITY_DN215416_c7_g1	17.30	0.00	0.00	0.00	0.00	14.63	0.00	0.00	16.69	31.31
TRINITY_DN215417_c1_g1	0.00	0.00	0.00	0.00	0.00	0.00	0.00	0.00	0.00	8.44
TRINITY_DN215417_c2_g1	7.99	0.00	0.00	0.00	0.00	3.43	0.00	0.00	0.00	0.00
TRINITY_DN215419_c1_g1	0.00	0.00	0.00	0.00	0.00	0.00	0.00	0.00	0.00	5.11
TRINITY_DN215419_c2_g1	0.00	0.00	0.00	0.00	0.00	0.00	0.00	0.00	5.52	0.00
TRINITY_DN215419_c4_g1	0.00	0.00	0.00	0.00	0.00	0.00	0.00	0.00	0.00	10.16
TRINITY_DN21541_c2_g1	9.97	0.00	0.00	0.00	0.00	0.00	0.00	0.00	0.00	0.00
TRINITY_DN215420_c0_g1	0.00	0.00	0.00	0.00	0.00	0.00	0.00	0.00	0.00	0.00
TRINITY_DN215420_c1_g1	0.00	0.00	0.00	0.00	0.00	12.16	18.67	0.00	0.00	13.00
TRINITY_DN215420_c2_g1	0.00	0.00	0.00	0.00	0.00	0.00	0.00	0.00	0.00	0.00
TRINITY_DN215421_c0_g1	0.00	0.00	0.00	0.00	0.00	0.00	0.00	0.00	0.00	0.00
TRINITY_DN215422_c0_g1	0.00	0.00	0.00	0.00	0.00	0.00	0.00	0.00	0.00	0.00
TRINITY_DN215422_c1_g1	0.00	0.00	0.00	0.00	0.00	0.00	0.00	0.00	18.49	51.49
TRINITY_DN215423_c0_g1	0.00	0.00	8.83	0.00	0.00	0.00	0.00	0.00	0.00	0.00
TRINITY_DN215423_c0_g2	0.00	0.00	0.00	0.00	5.22	0.00	0.00	0.00	0.00	0.00
TRINITY_DN215424_c0_g1	0.00	0.00	0.00	1.49	0.00	15.58	5.07	0.00	2.51	2.71
TRINITY_DN215425_c0_g1	0.00	0.00	5.64	0.00	0.00	0.00	0.00	0.00	0.00	20.61
TRINITY_DN215426_c0_g1	0.00	0.00	0.00	0.00	0.00	0.00	0.00	0.00	0.00	0.00
TRINITY_DN215427_c1_g1	0.00	0.00	0.00	0.00	0.00	0.00	0.00	0.00	0.00	0.00
TRINITY_DN215427_c2_g1	0.00	0.00	0.00	0.00	0.00	0.00	0.00	0.00	0.00	0.00
TRINITY_DN215427_c2_g2	0.00	0.00	0.00	0.00	0.00	0.00	0.00	0.00	0.00	0.00
TRINITY_DN215428_c0_g1	0.00	0.00	0.00	0.00	0.00	0.00	0.00	0.00	0.00	8.56
TRINITY_DN215428_c0_g2	0.00	0.00	0.00	0.00	0.00	0.00	0.00	0.00	0.00	0.00
TRINITY_DN21542_c0_g1	4.05	0.00	3.03	0.00	0.00	0.00	0.00	0.00	10.73	6.81
TRINITY_DN21542_c0_g2	0.00	39.32	0.00	0.00	0.00	27.67	0.00	0.00	5.02	67.50
TRINITY_DN215430_c0_g1	0.00	0.00	0.00	0.00	0.00	0.00	0.00	18.54	0.00	0.00
TRINITY_DN215432_c0_g2	0.00	0.00	0.00	0.00	0.00	6.84	0.00	7.72	0.00	0.00
TRINITY_DN215432_c0_g3	0.00	0.00	37.54	0.00	0.00	0.00	0.00	0.00	0.00	0.00
TRINITY_DN215432_c0_g4	0.00	0.00	0.00	11.65	0.00	0.00	0.00	0.00	11.60	0.00
TRINITY_DN215432_c0_g5	0.00	0.00	0.00	0.00	8.36	0.00	41.28	0.00	15.32	24.42
TRINITY_DN215432_c3_g1	0.00	0.00	0.00	4.82	0.00	0.00	0.00	0.00	0.00	0.00
TRINITY_DN215432_c4_g1	0.00	0.00	0.00	0.00	0.00	0.00	0.00	0.00	0.00	0.00
TRINITY_DN215432_c5_g1	0.00	0.00	0.00	0.00	0.00	0.00	0.00	0.00	0.00	0.00
TRINITY_DN215432_c7_g1	0.00	0.00	0.00	0.00	0.00	0.00	0.00	0.00	0.00	0.00
TRINITY_DN215432_c8_g1	0.00	0.00	0.00	0.00	0.00	0.00	0.00	0.00	0.00	0.00
TRINITY_DN215433_c0_g1	0.00	0.00	0.00	0.00	0.00	0.00	0.00	0.00	0.00	7.53
TRINITY_DN215434_c0_g1	0.00	0.00	0.00	0.00	0.00	0.00	0.00	0.00	0.00	5.95
TRINITY_DN215434_c1_g1	1.96	0.00	0.00	0.00	0.00	0.00	0.00	0.00	1.90	0.00
TRINITY_DN215435_c0_g1	0.00	0.00	0.00	8.37	0.00	0.00	11.06	0.00	8.16	15.73
TRINITY_DN215436_c0_g1	0.00	0.00	0.00	0.00	0.00	0.00	0.00	0.00	0.00	18.78
TRINITY_DN215436_c2_g1	0.00	0.00	0.00	0.00	0.00	0.00	0.00	0.00	0.00	0.00
TRINITY_DN215436_c3_g1	0.00	0.00	0.00	0.00	0.00	0.00	0.00	0.00	0.00	14.83
TRINITY_DN215436_c6_g1	0.00	0.00	5.93	0.00	12.28	0.00	0.00	0.00	0.00	5.41
TRINITY_DN215436_c7_g1	0.00	0.00	0.00	0.00	0.00	0.00	0.00	0.00	0.00	0.00
TRINITY_DN215437_c1_g2	0.00	9.84	0.00	0.00	0.00	0.00	0.00	0.00	0.00	0.00
TRINITY_DN215437_c2_g1	0.00	34.48	0.00	0.00	0.00	0.00	0.00	0.00	0.00	0.00
TRINITY_DN215437_c3_g1	0.00	0.00	0.00	0.00	0.00	0.00	0.00	0.00	0.00	0.00
TRINITY_DN21543_c0_g1	0.00	0.00	0.00	35.57	19.07	0.00	0.00	0.00	0.00	0.00
TRINITY_DN215440_c0_g1	3.24	14.19	0.00	12.85	6.79	0.00	23.33	0.00	0.00	8.84
TRINITY_DN215440_c0_g2	0.00	0.00	0.00	0.00	0.00	0.00	0.00	0.00	0.00	16.54
TRINITY_DN215440_c0_g3	0.00	0.00	0.00	0.00	0.00	0.00	0.00	0.00	22.61	0.00
TRINITY_DN215440_c1_g1	0.00	0.00	0.00	0.00	0.00	0.00	0.00	0.00	2.88	0.00
TRINITY_DN215441_c2_g1	0.00	0.00	0.00	0.00	0.00	0.00	0.00	0.00	0.00	0.00
TRINITY_DN215444_c0_g1	14.87	0.00	0.00	0.00	0.00	0.00	0.00	0.00	0.00	0.00
TRINITY_DN215445_c0_g1	0.00	0.00	0.00	0.00	0.00	0.00	0.00	0.00	0.00	0.00
TRINITY_DN215445_c0_g2	0.00	0.00	0.00	0.00	0.00	0.00	0.00	0.00	6.21	0.00
TRINITY_DN215445_c0_g4	0.00	0.00	0.00	20.44	0.00	0.00	0.00	0.00	0.00	0.00
TRINITY_DN215445_c0_g5	0.00	9.69	4.32	0.00	0.00	0.00	0.00	0.00	0.00	3.94
TRINITY_DN215445_c4_g1	2.47	1.27	0.61	1.25	1.31	2.63	0.69	0.70	6.68	9.46
TRINITY_DN215446_c0_g1	0.00	0.00	0.00	0.00	4.98	0.00	0.00	0.00	9.04	4.35
TRINITY_DN215446_c1_g1	6.97	0.00	2.31	0.00	4.90	5.95	0.00	2.26	0.00	4.22
TRINITY_DN215446_c3_g1	0.00	33.69	0.00	0.00	0.00	0.00	0.00	0.00	0.00	0.00
TRINITY_DN215447_c0_g1	0.00	0.00	10.60	0.00	0.00	16.70	0.00	0.00	8.30	0.00
TRINITY_DN215447_c1_g1	0.00	0.00	0.00	0.00	0.00	0.00	0.00	0.00	0.00	0.00
TRINITY_DN215447_c4_g1	0.00	0.00	0.00	0.00	0.00	0.00	0.00	0.00	0.00	0.00
TRINITY_DN215447_c5_g1	0.00	0.00	0.00	0.00	0.00	0.00	0.00	0.00	0.00	0.00
TRINITY_DN215447_c6_g1	0.00	13.79	0.00	0.00	0.00	0.00	0.00	0.00	21.73	31.17
TRINITY_DN215449_c0_g1	0.00	0.00	0.00	0.00	8.62	0.00	0.00	0.00	0.00	7.62
TRINITY_DN215449_c0_g2	2.33	0.00	1.29	0.00	0.00	0.00	0.00	0.00	2.30	3.27
TRINITY_DN215449_c0_g3	3.58	0.00	0.00	2.94	0.00	0.00	0.00	0.00	0.53	5.39
TRINITY_DN215449_c0_g4	2.04	2.17	0.00	0.00	2.15	0.00	0.00	0.00	1.97	3.00
TRINITY_DN215449_c2_g1	0.00	0.00	0.00	0.00	0.00	0.00	1.68	0.00	0.00	1.85
TRINITY_DN215449_c3_g1	0.00	4.11	0.00	0.00	0.00	0.00	0.00	0.00	0.00	0.00
TRINITY_DN215449_c4_g1	0.00	0.00	0.00	0.00	0.00	0.00	0.00	0.00	0.00	0.00
TRINITY_DN21544_c0_g1	14.45	0.00	0.00	31.50	7.26	20.98	0.00	0.00	0.00	17.26
TRINITY_DN21544_c0_g2	0.00	0.00	0.00	0.00	0.00	0.00	0.00	0.00	10.13	14.14
TRINITY_DN215450_c0_g1	0.00	0.00	0.00	0.00	0.00	0.00	0.00	0.00	0.00	0.00
TRINITY_DN215450_c1_g1	0.00	0.00	0.00	0.00	0.00	6.25	0.00	0.00	0.00	0.00
TRINITY_DN215451_c1_g1	0.00	0.00	0.00	0.00	0.00	0.00	0.00	0.00	0.00	0.00
TRINITY_DN215451_c2_g1	0.00	0.00	0.00	0.00	0.00	0.00	0.00	0.00	0.00	8.93
TRINITY_DN215451_c3_g1	0.00	16.85	0.00	0.00	0.00	0.00	0.00	0.00	0.00	0.00
TRINITY_DN215451_c5_g1	11.59	0.00	9.10	0.00	28.68	0.00	0.00	0.00	21.90	16.47
TRINITY_DN215452_c0_g1	0.00	1.67	1.03	0.00	0.00	0.00	0.00	0.00	0.00	0.00
TRINITY_DN215452_c1_g1	0.00	0.00	0.00	0.00	0.00	0.00	0.00	0.00	0.00	0.00
TRINITY_DN215452_c1_g2	0.00	2.32	0.00	0.00	0.00	0.00	9.08	0.00	4.20	33.79
TRINITY_DN215452_c3_g1	0.00	0.00	0.00	0.00	0.00	0.00	0.00	0.00	0.00	0.00
TRINITY_DN215452_c7_g1	0.00	0.00	0.00	0.00	0.00	0.00	0.00	0.00	0.00	0.00
TRINITY_DN215453_c0_g3	0.00	0.00	0.00	0.00	0.00	0.00	0.00	0.00	0.94	0.00
TRINITY_DN215453_c0_g4	5.10	0.88	0.84	5.15	5.04	0.00	0.00	0.00	8.34	13.91
TRINITY_DN215453_c2_g1	0.00	0.00	0.00	0.00	0.00	0.00	0.00	0.00	0.00	0.00
TRINITY_DN215454_c0_g1	0.00	0.00	0.00	0.00	0.00	0.00	0.00	0.00	0.00	14.28
TRINITY_DN215454_c0_g3	0.00	0.00	0.00	0.00	0.00	0.00	0.00	0.00	0.00	0.00
TRINITY_DN215454_c1_g1	0.00	0.00	19.42	0.00	0.00	0.00	0.00	0.00	0.00	0.00
TRINITY_DN215454_c2_g1	0.00	0.00	0.00	0.00	0.00	0.00	0.00	0.00	0.00	0.00
TRINITY_DN215454_c3_g1	0.00	0.00	0.00	0.00	0.00	0.00	0.00	0.00	0.00	0.00
TRINITY_DN215455_c0_g1	0.00	0.00	0.00	0.00	0.00	0.00	0.00	0.00	0.00	0.00
TRINITY_DN215455_c1_g1	0.00	0.00	0.00	0.00	0.00	0.00	0.00	0.00	0.00	5.41
TRINITY_DN215455_c2_g1	0.00	2.59	0.00	0.00	0.00	0.00	0.00	0.00	2.32	4.38
TRINITY_DN215455_c3_g1	0.00	22.49	0.00	0.00	19.61	0.00	0.00	0.00	0.00	0.00
TRINITY_DN215456_c1_g1	0.00	0.00	0.00	0.00	0.00	0.00	0.00	0.00	0.00	7.79
TRINITY_DN215457_c0_g1	0.00	0.00	0.00	0.00	0.00	0.00	0.00	0.00	5.35	0.00
TRINITY_DN215458_c0_g1	0.00	0.00	0.00	0.00	0.00	0.00	0.00	0.00	0.00	0.00
TRINITY_DN215458_c1_g1	0.00	0.00	0.00	0.00	0.00	0.00	0.00	0.00	0.00	0.00
TRINITY_DN215459_c0_g1	0.00	0.00	0.00	0.00	0.00	0.00	20.75	0.00	15.30	0.00
TRINITY_DN21545_c0_g1	0.00	0.00	0.00	0.00	0.00	0.00	20.58	0.00	0.00	14.36
TRINITY_DN21545_c1_g1	0.00	0.00	0.00	0.00	0.00	0.00	0.00	0.00	0.00	0.00
TRINITY_DN215460_c1_g1	0.00	0.00	36.98	0.00	0.00	0.00	0.00	0.00	0.00	0.00
TRINITY_DN215461_c0_g1	0.00	0.00	7.61	0.00	0.00	0.00	0.00	0.00	0.00	0.00
TRINITY_DN215462_c0_g1	4.98	4.12	0.99	6.02	2.11	2.54	8.97	1.92	6.82	19.90
TRINITY_DN215462_c3_g1	0.00	0.00	0.00	0.00	0.00	0.00	0.00	0.00	0.00	0.00
TRINITY_DN215465_c0_g1	0.00	0.00	0.00	0.97	0.00	0.00	4.34	0.00	0.00	0.88
TRINITY_DN215466_c0_g1	0.00	0.00	0.00	0.00	0.00	0.00	0.00	0.00	0.00	0.00
TRINITY_DN215467_c0_g1	0.00	14.47	0.00	0.00	0.00	0.00	0.00	0.00	0.00	7.77
TRINITY_DN215467_c1_g1	0.00	0.00	0.00	0.00	0.00	0.00	0.00	0.00	0.00	0.00
TRINITY_DN215468_c0_g1	0.00	0.00	0.00	6.00	0.00	0.00	0.00	0.00	3.67	2.93
TRINITY_DN215469_c0_g2	0.00	0.00	0.00	11.05	0.00	0.00	0.00	0.00	0.00	0.00
TRINITY_DN215469_c1_g1	0.00	0.00	6.92	0.00	0.00	0.00	0.00	0.00	9.28	0.00
TRINITY_DN215469_c1_g3	0.00	0.00	0.00	0.00	0.00	0.00	0.00	0.00	0.00	0.00
TRINITY_DN215469_c1_g4	5.30	6.07	0.00	0.00	0.00	0.00	6.61	0.00	0.00	5.10
TRINITY_DN215469_c2_g1	0.00	0.00	0.00	0.00	0.00	0.00	0.00	0.00	0.00	13.76
TRINITY_DN215469_c3_g1	0.00	0.00	0.00	0.00	0.00	0.00	0.00	0.00	0.00	16.06
TRINITY_DN21546_c0_g1	0.00	0.00	0.00	0.00	0.00	0.00	0.00	0.00	0.00	11.42
TRINITY_DN21546_c1_g1	0.00	0.00	0.00	0.00	0.00	0.00	0.00	0.00	0.00	6.10
TRINITY_DN21546_c1_g2	0.00	0.00	0.00	0.00	0.00	0.00	0.00	0.00	0.00	26.86
TRINITY_DN21546_c3_g1	18.62	0.00	0.00	0.00	0.00	0.00	0.00	0.00	0.00	0.00
TRINITY_DN21546_c3_g2	0.00	0.00	0.00	0.00	0.00	0.00	0.00	0.00	0.00	0.00
TRINITY_DN21546_c3_g3	0.00	32.56	0.00	0.00	0.00	11.42	0.00	0.00	0.00	0.00
TRINITY_DN215471_c0_g1	0.00	0.00	0.00	0.00	0.00	0.00	0.00	0.00	0.00	0.00
TRINITY_DN215472_c0_g1	7.16	8.50	0.00	0.00	0.00	6.23	0.00	0.00	0.00	6.00
TRINITY_DN215472_c0_g2	0.00	1.11	1.06	0.00	0.00	0.00	0.00	0.00	0.00	0.00
TRINITY_DN215472_c1_g1	0.00	0.00	0.00	0.00	5.86	0.00	0.00	0.00	15.99	5.15
TRINITY_DN215472_c1_g4	2.71	2.34	0.00	2.20	0.00	0.00	1.01	4.26	2.12	1.24
TRINITY_DN215473_c1_g1	0.00	0.00	0.00	0.00	0.00	0.00	0.00	0.00	0.00	0.00
TRINITY_DN215473_c2_g1	0.00	0.00	0.00	14.78	0.00	0.00	0.00	0.00	0.00	27.99
TRINITY_DN215473_c2_g2	0.00	0.00	0.00	0.00	0.00	0.00	0.00	0.00	9.70	0.00
TRINITY_DN215474_c0_g1	0.00	0.00	0.00	0.00	0.00	0.00	0.00	0.00	0.00	0.00
TRINITY_DN215474_c1_g1	0.00	0.00	0.00	0.00	0.00	0.00	0.00	0.00	0.00	8.76
TRINITY_DN215474_c1_g2	0.00	0.00	0.00	0.00	0.00	0.00	0.00	0.00	0.00	0.00
TRINITY_DN215474_c2_g1	9.27	10.12	0.00	0.00	0.00	0.00	0.00	0.00	2.96	14.08
TRINITY_DN215475_c0_g1	6.78	0.00	0.00	0.00	0.00	0.00	0.00	0.00	0.00	0.00
TRINITY_DN215476_c0_g1	11.18	0.00	5.62	9.36	5.84	0.00	7.00	5.50	0.00	15.39
TRINITY_DN215477_c0_g1	0.00	0.00	0.00	0.00	0.00	0.00	0.00	0.00	8.35	0.00
TRINITY_DN215477_c0_g2	25.53	0.00	0.00	12.37	50.39	0.00	0.00	12.24	0.00	23.34
TRINITY_DN215477_c0_g3	0.00	0.00	0.00	6.72	0.00	0.00	0.00	0.00	0.00	0.00
TRINITY_DN215477_c0_g5	0.00	0.00	0.00	7.42	0.00	0.00	0.00	0.00	7.20	0.00
TRINITY_DN215477_c0_g6	0.00	0.00	0.00	0.00	0.00	0.00	0.00	0.00	0.00	21.49
TRINITY_DN215477_c0_g7	0.00	0.00	0.00	0.00	0.00	10.02	0.00	0.00	0.00	0.00
TRINITY_DN215477_c1_g1	0.00	0.00	0.00	30.03	0.00	0.00	0.00	0.00	0.00	14.24
TRINITY_DN215477_c2_g1	0.00	0.00	0.00	0.00	0.00	0.00	0.00	0.00	10.13	0.00
TRINITY_DN215477_c3_g1	0.00	0.00	0.00	15.39	0.00	0.00	0.00	0.00	0.00	0.00
TRINITY_DN215477_c6_g1	0.00	0.00	0.00	0.00	0.00	0.00	0.00	0.00	0.00	14.36
TRINITY_DN215477_c7_g1	0.00	0.00	0.00	0.00	0.00	0.00	0.00	0.00	0.00	0.00
TRINITY_DN215477_c8_g1	0.00	0.00	7.43	0.00	0.00	0.00	0.00	0.00	0.00	0.00
TRINITY_DN215478_c1_g1	15.66	0.00	0.00	0.00	0.00	0.00	0.00	0.00	0.00	0.00
TRINITY_DN215478_c2_g2	0.00	0.00	0.00	0.00	0.00	0.00	0.00	0.00	0.00	0.00
TRINITY_DN215479_c0_g1	0.00	0.00	0.00	0.00	0.00	0.00	0.00	0.00	0.00	0.00
TRINITY_DN21547_c0_g2	0.00	0.00	0.00	0.00	0.00	0.00	0.00	0.00	0.00	0.00
TRINITY_DN21547_c0_g3	0.00	0.00	0.00	0.00	0.00	0.00	0.00	0.00	0.00	0.00
TRINITY_DN21547_c1_g1	0.00	0.00	0.00	0.00	0.00	0.00	0.00	0.00	0.00	16.54
TRINITY_DN215480_c0_g1	0.00	0.00	0.00	0.00	0.00	0.00	0.00	8.38	8.16	7.86
TRINITY_DN215481_c0_g1	0.00	0.00	0.00	0.00	0.00	0.00	0.00	0.00	0.00	8.00
TRINITY_DN215482_c0_g1	0.00	0.00	2.93	8.16	0.00	0.00	0.00	0.00	2.82	1.82
TRINITY_DN215482_c1_g1	0.00	0.00	0.00	0.00	0.00	0.00	0.00	0.00	0.00	11.33
TRINITY_DN215482_c3_g1	0.00	0.00	10.41	0.00	0.00	0.00	0.00	0.00	0.00	0.04
TRINITY_DN215483_c0_g1	0.00	0.00	0.00	0.00	0.00	0.00	0.00	0.00	0.00	0.00
TRINITY_DN215485_c0_g1	0.00	0.00	0.00	0.00	0.00	0.00	0.00	0.00	0.00	0.00
TRINITY_DN215485_c1_g1	0.00	0.00	0.00	0.00	0.00	0.00	0.00	0.00	0.00	10.94
TRINITY_DN215485_c3_g1	0.00	0.00	0.00	0.00	0.00	0.00	0.00	0.00	0.00	0.00
TRINITY_DN215485_c4_g1	0.00	0.00	0.00	11.42	0.00	0.00	15.39	0.00	34.03	10.81
TRINITY_DN215486_c1_g1	0.00	0.00	0.00	0.00	0.00	0.00	0.00	0.00	0.00	0.00
TRINITY_DN215488_c1_g1	0.00	0.00	0.00	0.00	0.00	0.00	0.00	0.00	0.00	20.93
TRINITY_DN215489_c0_g1	0.00	42.09	27.33	0.00	0.00	0.00	62.08	18.69	55.05	33.18
TRINITY_DN215489_c1_g1	0.00	14.40	11.97	22.84	24.47	0.00	19.00	11.37	0.00	32.44
TRINITY_DN21548_c0_g1	0.00	0.00	0.00	0.00	0.00	0.00	0.00	0.00	0.00	0.00
TRINITY_DN21548_c2_g1	0.00	0.00	0.00	0.00	0.00	0.00	0.00	0.00	0.00	10.75
TRINITY_DN215490_c1_g1	0.00	0.00	0.00	0.00	0.00	0.00	16.28	12.00	12.02	0.00
TRINITY_DN215492_c0_g3	0.00	18.57	0.00	0.00	0.00	0.00	0.00	0.00	29.55	0.00
TRINITY_DN215492_c5_g1	0.00	0.00	0.00	0.00	0.00	16.47	0.00	0.00	0.00	0.00
TRINITY_DN215493_c0_g1	0.00	0.00	0.00	0.00	0.00	0.00	0.00	0.00	0.00	10.05
TRINITY_DN215497_c0_g1	0.00	0.00	0.00	0.00	0.00	0.00	0.00	0.00	3.61	15.39
TRINITY_DN215497_c2_g1	0.00	0.00	0.00	0.00	14.06	0.00	0.00	0.00	0.00	12.42
TRINITY_DN215498_c0_g2	5.59	2.48	2.30	0.00	0.00	3.95	0.00	2.25	0.00	20.23
TRINITY_DN215498_c0_g4	0.00	0.00	0.00	0.00	0.00	0.00	3.90	0.00	0.00	13.80
TRINITY_DN215498_c1_g1	9.36	11.36	0.00	0.00	0.00	16.23	0.00	9.12	0.00	0.00
TRINITY_DN215498_c1_g2	0.00	0.00	0.00	0.00	4.06	0.00	0.00	0.00	0.00	0.00
TRINITY_DN215498_c2_g2	0.00	0.00	0.00	0.00	0.00	0.00	0.00	0.00	0.00	0.00
TRINITY_DN215498_c4_g1	0.00	11.26	4.96	0.00	0.00	0.00	0.00	0.00	9.39	0.00
TRINITY_DN215498_c6_g1	0.00	0.00	0.00	0.00	0.00	0.00	0.00	0.00	0.00	0.00
TRINITY_DN215499_c0_g1	39.10	0.00	0.00	0.00	0.00	0.00	0.00	0.00	0.00	0.00
TRINITY_DN215499_c0_g2	0.00	0.00	0.00	0.00	2.81	0.00	0.00	0.00	0.00	9.72
TRINITY_DN215499_c0_g3	0.00	0.00	0.00	0.00	0.00	0.00	0.00	0.00	0.00	23.15
TRINITY_DN215499_c2_g1	17.97	0.00	0.00	0.00	0.00	0.00	0.00	0.00	0.00	0.00
TRINITY_DN21549_c0_g1	0.00	0.00	0.00	0.00	0.00	0.00	0.00	0.00	0.00	0.00
TRINITY_DN2154_c0_g1	136.94	149.54	131.39	115.99	181.14	70.20	119.62	44.09	229.71	537.60
TRINITY_DN2154_c0_g2	39.97	1.85	3.50	0.00	21.20	0.00	91.11	0.15	0.77	3.17
TRINITY_DN2154_c10_g1	0.00	0.00	0.00	0.00	0.00	0.00	0.00	0.00	16.84	0.00
TRINITY_DN2154_c12_g1	1.85	3.91	0.00	3.71	1.95	0.00	2.14	0.00	1.79	5.05
TRINITY_DN2154_c19_g1	0.00	0.00	0.00	0.00	0.00	0.00	0.00	0.00	0.00	16.06
TRINITY_DN2154_c1_g1	15.73	14.89	29.72	9.75	15.84	13.80	16.75	7.21	32.58	40.99
TRINITY_DN2154_c2_g1	93.89	131.08	61.40	63.15	19.59	47.85	213.38	38.18	258.89	339.83
TRINITY_DN2154_c2_g2	2.47	10.00	4.15	13.61	7.38	3.56	3.18	2.74	27.26	36.84
TRINITY_DN2154_c2_g4	62.82	65.43	53.76	32.76	34.55	36.74	79.64	18.66	154.04	106.57
TRINITY_DN2154_c3_g1	0.00	0.00	0.00	0.00	0.00	4.64	0.00	0.00	0.00	0.00
TRINITY_DN2154_c8_g1	0.00	0.00	0.00	22.87	0.00	0.00	0.00	0.00	0.00	0.00
TRINITY_DN215501_c0_g1	0.00	0.00	0.00	0.00	0.00	0.00	0.00	0.00	0.00	0.00
TRINITY_DN215502_c1_g1	0.00	0.00	52.95	0.06	0.00	0.00	57.58	29.29	13.93	0.00
TRINITY_DN215503_c0_g1	0.00	0.00	0.00	0.00	0.00	0.00	0.00	0.00	0.00	0.00
TRINITY_DN215503_c1_g1	0.00	0.00	0.00	0.00	0.00	0.00	0.00	0.00	13.08	0.00
TRINITY_DN215504_c0_g1	13.68	0.00	0.00	0.00	0.00	0.00	0.00	0.00	0.00	0.00
TRINITY_DN215504_c0_g2	0.00	0.00	0.00	0.00	0.00	9.47	0.00	0.00	0.00	0.00
TRINITY_DN215505_c0_g1	0.00	0.00	0.00	0.00	0.00	27.67	0.00	0.00	0.00	14.86
TRINITY_DN215506_c0_g1	0.00	0.00	0.00	0.00	0.00	0.00	0.00	0.00	0.00	0.00
TRINITY_DN215507_c0_g1	0.00	0.00	0.00	0.00	0.00	0.00	0.00	0.00	0.00	0.00
TRINITY_DN215507_c1_g1	0.00	17.96	0.00	0.00	0.00	0.00	0.00	0.00	0.00	0.00
TRINITY_DN215507_c2_g1	0.00	0.00	0.00	0.00	0.00	0.00	0.00	0.00	0.00	0.00
TRINITY_DN215508_c1_g1	0.00	0.00	0.00	0.00	0.00	0.00	0.00	0.00	12.48	11.86
TRINITY_DN215508_c1_g2	4.12	10.08	13.07	0.00	0.00	0.00	0.00	0.00	3.99	5.61
TRINITY_DN215508_c1_g7	0.00	0.00	13.87	0.00	0.00	0.00	0.00	0.00	0.00	0.00
TRINITY_DN215508_c1_g8	0.00	0.00	0.00	0.00	0.00	16.13	0.00	0.00	0.00	0.00
TRINITY_DN215508_c2_g1	20.30	0.00	39.19	0.00	0.00	0.00	0.00	0.00	0.00	0.00
TRINITY_DN21550_c0_g1	17.00	41.71	26.58	19.40	11.48	12.45	39.96	14.16	53.06	59.62
TRINITY_DN21550_c0_g2	0.00	0.00	0.00	0.00	11.65	0.00	0.00	0.00	0.00	0.00
TRINITY_DN21550_c1_g1	0.00	0.00	0.00	0.00	0.00	0.00	0.00	0.00	0.00	0.00
TRINITY_DN21550_c2_g1	4.13	6.58	2.05	4.13	4.35	1.76	2.40	0.00	2.00	1.87
TRINITY_DN215511_c0_g1	0.00	0.00	10.97	0.00	0.00	0.00	28.14	0.00	30.09	29.72
TRINITY_DN215511_c0_g2	0.00	0.00	0.00	0.00	0.00	0.00	0.00	0.00	0.00	0.00
TRINITY_DN215511_c0_g3	18.96	0.00	0.00	0.00	0.00	15.99	0.00	17.73	18.30	51.49
TRINITY_DN215512_c0_g1	0.00	0.00	0.00	0.00	0.00	0.00	0.00	0.00	0.00	0.00
TRINITY_DN215513_c0_g1	0.00	0.00	0.00	0.00	7.71	0.00	0.00	0.00	0.00	0.00
TRINITY_DN215514_c0_g1	13.25	31.21	18.27	0.00	9.32	25.95	16.16	12.12	30.29	38.14
TRINITY_DN215515_c0_g1	6.57	0.00	0.00	0.00	0.00	0.00	16.66	0.00	6.24	0.00
TRINITY_DN215515_c0_g2	7.06	0.00	0.00	0.00	0.00	0.00	0.00	0.00	0.00	0.00
TRINITY_DN215515_c2_g1	0.00	0.00	0.00	0.00	0.00	0.00	0.00	0.00	0.00	0.00
TRINITY_DN215515_c3_g1	0.00	0.00	0.00	0.00	0.00	16.61	0.00	0.00	0.00	0.00
TRINITY_DN215516_c0_g1	0.00	0.00	0.00	0.00	0.00	0.00	0.00	0.00	0.00	0.00
TRINITY_DN215518_c0_g1	0.00	0.00	0.00	0.00	0.00	0.00	0.00	0.00	0.00	0.00
TRINITY_DN215518_c1_g1	0.00	0.00	0.00	0.00	0.00	0.00	0.00	0.00	0.00	8.44
TRINITY_DN215518_c2_g1	0.00	0.00	37.97	0.00	0.00	0.00	0.00	0.00	0.00	0.00
TRINITY_DN215519_c1_g1	0.00	0.00	0.00	0.00	0.00	0.00	0.00	0.00	0.00	0.00
TRINITY_DN215519_c2_g1	0.00	0.00	0.00	0.00	0.00	0.00	0.00	0.00	0.00	0.00
TRINITY_DN21551_c0_g1	4.00	0.00	0.00	6.01	0.00	0.00	2.32	1.94	6.06	4.90
TRINITY_DN21551_c0_g2	4.15	1.07	0.00	2.70	2.20	0.00	3.51	0.00	6.26	0.00
TRINITY_DN21551_c0_g3	0.00	0.00	0.00	0.00	0.00	2.64	0.00	0.00	0.00	0.00
TRINITY_DN21551_c1_g1	0.00	3.17	0.00	8.71	0.00	4.99	13.90	0.00	8.40	7.97
TRINITY_DN21551_c1_g2	0.00	0.00	0.00	0.00	0.00	0.00	0.00	0.00	0.00	0.00
TRINITY_DN21551_c3_g1	0.00	0.00	0.00	0.00	0.00	0.00	0.00	0.00	0.00	0.00
TRINITY_DN215520_c0_g2	0.00	0.00	0.00	0.00	0.00	0.00	0.00	0.00	2.07	0.00
TRINITY_DN215520_c0_g3	0.00	0.00	0.00	0.00	0.00	4.74	0.00	0.00	0.00	30.19
TRINITY_DN215520_c0_g4	0.00	0.00	0.00	0.00	0.00	0.00	0.00	0.00	5.64	10.91
TRINITY_DN215520_c0_g5	0.00	14.71	0.00	0.00	0.00	0.00	0.00	0.00	0.00	11.57
TRINITY_DN215520_c0_g7	0.00	0.00	0.00	0.00	0.00	0.00	0.00	0.00	0.00	0.00
TRINITY_DN215520_c1_g2	0.00	0.00	0.00	0.00	0.00	0.00	0.00	0.00	0.00	0.00
TRINITY_DN215520_c3_g1	0.00	0.00	0.00	0.00	0.00	0.00	0.00	0.00	38.93	0.00
TRINITY_DN215520_c4_g1	0.00	0.00	0.00	0.00	0.00	0.00	0.00	0.00	22.19	21.20
TRINITY_DN215520_c6_g1	0.00	0.00	0.00	0.00	0.00	0.00	0.00	0.00	0.00	16.85
TRINITY_DN215522_c1_g1	0.00	0.00	0.00	0.00	0.00	0.00	0.00	0.00	0.00	0.00
TRINITY_DN215522_c2_g1	0.00	0.00	0.00	0.00	0.00	0.00	0.00	0.00	0.00	0.00
TRINITY_DN215523_c0_g1	0.00	0.00	0.00	0.00	0.00	0.00	0.00	0.00	0.00	0.00
TRINITY_DN215523_c0_g2	6.29	11.95	6.23	6.33	0.00	3.57	18.91	2.02	29.71	28.56
TRINITY_DN215523_c0_g3	0.00	0.00	0.00	6.43	0.00	0.00	0.00	0.00	6.21	0.00
TRINITY_DN215523_c0_g5	6.75	0.00	0.00	0.00	7.03	0.00	0.00	0.00	6.41	12.41
TRINITY_DN215524_c0_g1	4.10	1.43	0.00	0.00	1.45	0.00	1.56	0.00	4.00	1.24
TRINITY_DN215524_c1_g1	0.00	0.00	0.00	0.00	0.00	0.00	0.00	0.00	0.00	0.00
TRINITY_DN215525_c0_g1	0.00	7.35	1.95	0.00	0.00	0.00	0.00	0.00	1.90	6.25
TRINITY_DN215525_c1_g1	0.00	0.00	0.00	0.00	0.00	0.00	0.00	0.00	0.00	38.51
TRINITY_DN215526_c0_g1	0.00	0.00	0.00	16.07	0.00	0.00	0.00	0.00	0.00	0.00
TRINITY_DN215526_c0_g2	0.00	0.00	0.00	0.00	0.00	0.00	0.00	0.00	0.00	32.04
TRINITY_DN215526_c1_g1	0.00	0.00	0.00	0.00	0.00	0.00	0.00	0.00	0.00	0.00
TRINITY_DN215526_c2_g1	25.80	0.00	0.00	0.00	0.00	0.00	0.00	0.00	32.71	0.00
TRINITY_DN215526_c3_g1	0.00	20.10	0.00	0.00	17.33	0.00	21.88	0.00	0.00	20.29
TRINITY_DN215527_c0_g1	0.00	11.06	0.00	0.00	0.00	0.00	0.00	0.00	0.00	8.42
TRINITY_DN215528_c0_g1	3.13	5.17	0.00	4.93	1.73	2.79	1.88	0.00	4.78	5.95
TRINITY_DN215529_c0_g1	0.00	0.00	0.00	0.00	0.00	0.00	0.00	0.00	0.00	0.00
TRINITY_DN21552_c0_g1	0.00	0.00	0.00	0.00	0.00	0.00	0.00	31.95	0.00	0.00
TRINITY_DN21552_c1_g1	0.00	0.00	0.00	0.00	0.00	0.00	0.00	0.00	0.00	0.00
TRINITY_DN215530_c1_g1	0.00	0.00	0.00	0.00	0.00	0.00	0.00	0.00	0.00	12.81
TRINITY_DN215531_c0_g1	0.00	0.00	0.00	0.00	0.00	20.70	0.00	0.00	0.00	0.00
TRINITY_DN215531_c5_g1	10.03	48.79	0.00	19.49	0.00	0.00	26.04	19.44	0.00	64.38
TRINITY_DN215531_c6_g1	0.00	0.00	0.00	0.00	0.00	0.00	0.00	0.00	0.00	0.00
TRINITY_DN215532_c0_g1	0.00	0.00	0.00	0.00	0.00	0.00	0.00	0.00	0.00	0.00
TRINITY_DN215532_c0_g2	0.00	13.47	0.00	0.00	0.00	0.00	0.00	0.00	0.00	19.81
TRINITY_DN215532_c0_g3	0.00	44.99	0.00	0.00	0.00	0.00	0.00	0.00	0.00	51.92
TRINITY_DN215532_c0_g4	0.00	0.00	0.00	0.00	0.00	0.00	0.00	0.00	0.00	0.00
TRINITY_DN215532_c1_g1	15.95	0.00	0.00	0.00	0.00	0.00	0.00	0.00	0.00	0.00
TRINITY_DN215532_c1_g3	6.97	0.00	0.00	0.00	2.45	0.00	2.72	0.00	0.00	2.11
TRINITY_DN215532_c1_g5	0.00	0.00	0.00	0.00	0.00	0.00	0.00	0.00	0.00	0.00
TRINITY_DN215532_c3_g1	0.00	0.00	0.00	0.00	0.00	0.00	0.00	0.00	0.00	0.00
TRINITY_DN215533_c0_g1	0.00	0.00	0.00	0.00	0.00	0.00	0.00	0.00	14.65	0.00
TRINITY_DN215534_c0_g1	0.00	0.00	0.00	0.00	0.00	0.00	0.00	0.00	0.00	0.00
TRINITY_DN215535_c0_g1	23.21	31.50	0.00	0.00	17.18	0.00	0.00	0.00	78.61	0.00
TRINITY_DN215535_c1_g1	24.98	45.67	37.95	53.91	12.94	0.00	32.58	0.00	72.16	22.84
TRINITY_DN215536_c0_g1	0.00	0.00	0.00	0.00	0.00	0.00	0.00	0.00	0.00	0.00
TRINITY_DN215537_c0_g1	0.00	0.00	0.00	7.04	0.00	0.00	0.00	0.00	8.49	0.00
TRINITY_DN215537_c0_g2	0.00	0.00	0.00	0.00	17.54	0.00	0.00	0.00	0.00	7.74
TRINITY_DN215539_c0_g1	6.52	10.07	4.42	7.46	1.57	3.80	19.77	0.00	13.24	12.15
TRINITY_DN21553_c1_g1	0.00	9.52	0.00	0.00	0.00	0.00	0.00	7.92	0.00	37.40
TRINITY_DN21553_c2_g1	0.00	0.00	0.00	0.00	0.00	0.00	0.00	0.00	0.00	0.00
TRINITY_DN21553_c3_g1	6.97	19.22	0.00	3.45	7.31	0.00	4.21	0.00	16.67	6.35
TRINITY_DN215540_c0_g1	0.00	0.00	0.00	0.00	0.00	0.00	18.23	0.00	0.00	0.00
TRINITY_DN215541_c1_g1	0.00	0.00	0.00	0.00	0.00	0.00	0.00	0.00	0.00	2.35
TRINITY_DN215541_c2_g1	0.00	0.00	0.00	0.00	0.00	0.00	0.00	0.00	19.32	0.00
TRINITY_DN215541_c3_g1	0.99	7.15	0.98	0.00	0.00	0.84	2.22	0.00	3.86	17.03
TRINITY_DN215541_c7_g1	0.00	0.00	0.00	0.00	0.00	0.00	0.00	0.00	0.00	0.00
TRINITY_DN215542_c2_g1	0.00	0.00	0.00	23.48	0.00	10.42	31.68	0.00	0.00	0.00
TRINITY_DN215542_c4_g1	0.00	0.00	0.00	0.00	0.00	0.00	6.34	0.00	0.00	0.00
TRINITY_DN215542_c5_g1	0.00	0.00	34.00	0.00	0.00	14.21	0.00	0.00	0.00	30.54
TRINITY_DN215543_c0_g1	0.00	0.00	0.00	0.00	0.00	0.00	11.28	0.00	4.34	0.00
TRINITY_DN215543_c3_g1	0.00	0.00	0.00	0.00	4.73	3.89	22.33	0.00	0.00	16.54
TRINITY_DN215543_c5_g1	0.00	0.00	7.58	7.35	0.00	0.00	0.00	0.00	0.00	20.60
TRINITY_DN215544_c0_g1	0.00	0.00	0.00	0.00	0.00	0.00	0.00	0.00	0.00	5.55
TRINITY_DN215545_c0_g1	12.49	0.00	0.00	0.00	0.00	0.00	16.28	0.00	0.00	22.83
TRINITY_DN215545_c1_g1	0.00	0.00	0.00	0.00	0.00	0.00	0.00	0.00	0.00	0.00
TRINITY_DN215545_c1_g2	0.00	0.00	0.00	0.00	0.00	0.00	0.00	0.00	0.00	0.00
TRINITY_DN215545_c3_g1	0.00	0.00	0.00	0.00	0.00	0.00	0.00	0.00	0.00	0.00
TRINITY_DN215547_c0_g1	0.00	0.00	0.00	0.00	0.00	0.00	0.00	0.00	18.70	52.49
TRINITY_DN215547_c0_g2	0.00	0.00	0.00	0.00	0.00	0.00	0.00	0.00	0.00	0.00
TRINITY_DN215547_c0_g3	0.00	0.00	0.00	0.00	0.00	0.00	0.00	0.00	0.00	0.00
TRINITY_DN215547_c1_g1	0.00	0.00	0.00	0.00	0.00	10.02	15.22	0.00	11.17	10.67
TRINITY_DN215547_c1_g2	0.00	0.00	3.97	0.00	0.00	0.00	0.00	0.00	0.00	0.00
TRINITY_DN215547_c4_g1	0.00	22.24	0.00	0.00	0.00	0.00	0.00	0.00	0.00	0.00
TRINITY_DN215548_c1_g1	0.00	0.00	0.00	0.00	0.00	0.00	0.00	0.00	14.78	0.00
TRINITY_DN215549_c0_g1	0.00	0.00	0.00	7.40	0.00	0.00	0.00	0.00	0.00	0.00
TRINITY_DN215549_c1_g1	0.00	0.00	0.00	0.00	0.00	0.00	0.00	0.00	0.00	0.00
TRINITY_DN215549_c2_g1	24.48	24.67	3.04	10.37	8.09	7.82	29.76	7.39	28.29	9.29
TRINITY_DN215549_c4_g1	0.00	19.93	0.00	0.00	0.00	0.00	0.00	0.00	0.00	0.00
TRINITY_DN215549_c6_g1	0.00	0.00	0.00	0.00	0.00	0.00	59.65	0.00	0.00	0.00
TRINITY_DN21554_c0_g1	0.00	0.00	6.00	0.00	0.00	9.27	0.00	0.00	5.66	0.00
TRINITY_DN21554_c0_g2	9.21	11.13	9.33	0.00	4.92	2.41	11.92	0.00	26.61	63.27
TRINITY_DN21554_c0_g3	6.40	3.50	0.00	0.00	3.36	0.00	0.00	0.00	0.00	0.00
TRINITY_DN21554_c1_g1	0.00	0.00	0.00	0.00	0.00	4.82	0.00	0.00	0.00	0.00
TRINITY_DN215550_c0_g1	0.00	0.00	9.50	0.00	0.00	0.00	0.00	0.00	0.00	0.00
TRINITY_DN215550_c1_g1	0.00	0.00	0.00	0.00	0.00	0.00	0.00	0.00	0.00	0.00
TRINITY_DN215551_c0_g1	0.00	0.00	0.00	0.00	0.00	0.00	0.00	0.00	0.00	0.00
TRINITY_DN215551_c1_g1	0.00	0.00	0.00	0.00	0.00	0.00	0.00	0.00	0.00	0.00
TRINITY_DN215551_c1_g2	0.00	0.00	0.00	0.00	0.00	0.00	0.00	0.00	0.00	0.00
TRINITY_DN215552_c0_g1	0.00	0.00	0.00	0.00	0.00	0.00	0.00	0.00	0.00	14.49
TRINITY_DN215552_c0_g2	0.00	0.00	0.00	0.00	0.00	0.00	0.00	0.00	0.00	5.60
TRINITY_DN215552_c1_g2	0.00	0.00	0.00	0.00	0.00	0.00	16.43	0.00	0.00	57.52
TRINITY_DN215552_c1_g3	0.00	0.00	0.00	0.00	0.00	0.00	0.00	0.00	0.00	0.00
TRINITY_DN215552_c3_g1	0.00	0.00	0.00	0.00	0.00	0.00	0.00	0.00	0.00	0.00
TRINITY_DN215555_c0_g1	0.00	36.21	0.00	0.00	0.00	0.00	0.00	0.00	14.39	13.66
TRINITY_DN215556_c0_g1	0.00	0.00	0.00	0.00	0.00	0.00	0.00	0.00	5.17	0.00
TRINITY_DN215557_c0_g1	0.00	0.00	0.00	0.00	0.00	0.00	0.00	0.00	0.00	0.00
TRINITY_DN215558_c0_g1	0.00	16.85	0.00	0.00	0.00	15.30	0.00	0.00	0.00	48.17
TRINITY_DN215558_c2_g1	12.58	0.00	0.00	0.00	0.00	0.00	0.00	0.00	12.11	0.00
TRINITY_DN215558_c3_g1	0.00	0.00	0.00	0.00	12.31	0.00	0.00	0.00	0.00	0.00
TRINITY_DN215559_c0_g1	0.00	0.00	0.00	0.00	0.00	0.00	0.00	9.44	9.28	0.00
TRINITY_DN215559_c1_g1	0.00	0.00	0.00	0.00	0.00	0.00	0.00	0.00	0.00	0.00
TRINITY_DN21555_c0_g1	57.45	86.86	29.04	55.48	74.44	73.47	18.81	13.62	358.82	183.38
TRINITY_DN21555_c1_g1	0.00	8.08	6.92	0.00	0.00	0.00	0.00	0.00	6.50	6.29
TRINITY_DN215562_c0_g1	0.00	0.00	0.00	12.19	0.00	0.00	0.00	0.00	0.00	4.93
TRINITY_DN215562_c1_g1	0.00	0.00	0.00	0.00	0.00	0.00	0.00	0.00	0.00	0.00
TRINITY_DN215562_c1_g2	0.00	0.00	0.00	0.00	0.00	0.00	0.00	0.00	0.00	0.00
TRINITY_DN215564_c0_g1	2.35	1.07	0.69	1.77	0.68	0.30	3.71	0.34	5.02	5.50
TRINITY_DN215565_c1_g1	0.00	0.00	0.00	0.00	0.00	0.00	0.00	0.00	0.00	0.00
TRINITY_DN215567_c1_g1	3.48	3.84	0.00	3.45	0.00	0.00	0.00	0.00	3.33	3.18
TRINITY_DN215567_c2_g1	0.00	0.00	0.00	0.00	10.17	0.00	0.00	0.00	0.00	8.98
TRINITY_DN215568_c0_g1	0.00	0.00	0.00	0.00	0.00	0.00	0.00	0.00	0.00	0.00
TRINITY_DN215569_c0_g1	0.00	0.00	0.00	0.00	0.00	0.00	0.00	0.00	0.00	0.00
TRINITY_DN21556_c0_g1	13.58	15.14	7.15	0.00	0.00	0.00	0.00	0.00	0.00	0.00
TRINITY_DN215570_c0_g1	0.00	0.00	0.00	0.00	0.00	0.00	0.00	0.00	0.00	0.00
TRINITY_DN215570_c0_g2	0.00	0.00	13.54	0.00	0.00	11.42	0.00	12.74	0.00	0.00
TRINITY_DN215570_c1_g1	0.00	13.73	0.00	0.00	0.00	0.00	7.44	5.81	0.00	0.00
TRINITY_DN215570_c2_g1	0.00	0.00	0.00	0.00	0.00	0.00	3.92	0.00	0.00	6.80
TRINITY_DN215571_c0_g1	0.00	0.00	0.00	0.00	0.00	0.00	0.00	0.00	18.90	17.67
TRINITY_DN215572_c0_g1	0.00	0.00	3.15	0.00	0.00	0.00	0.00	0.00	3.03	2.88
TRINITY_DN215573_c0_g1	0.00	0.00	0.00	0.00	0.00	0.00	0.00	0.00	10.21	0.00
TRINITY_DN215573_c2_g1	0.00	0.00	8.68	0.00	0.00	0.00	44.25	0.00	0.00	0.00
TRINITY_DN215574_c0_g1	0.00	0.00	0.00	0.00	0.00	16.61	0.00	0.00	0.00	17.84
TRINITY_DN215574_c0_g2	36.91	0.00	0.00	0.00	0.00	0.00	0.00	0.00	0.00	0.00
TRINITY_DN215574_c1_g1	0.00	0.00	0.00	0.00	0.00	0.00	0.00	0.00	4.40	4.24
TRINITY_DN215574_c1_g2	0.00	0.00	0.00	0.00	0.00	0.00	0.00	0.00	0.00	12.98
TRINITY_DN215575_c0_g1	0.00	10.71	0.00	4.65	0.00	0.00	0.00	0.00	0.00	4.32
TRINITY_DN215576_c0_g1	0.00	10.92	0.00	0.00	0.00	0.00	0.00	0.00	8.64	24.99
TRINITY_DN215576_c1_g2	5.17	5.90	0.00	0.00	0.00	8.92	0.00	0.00	4.90	4.73
TRINITY_DN215577_c0_g1	0.00	0.00	0.00	0.00	0.00	0.00	0.00	0.00	12.88	0.00
TRINITY_DN215577_c1_g1	0.00	0.00	0.00	0.00	0.00	0.00	0.00	0.00	0.00	0.00
TRINITY_DN215578_c0_g1	0.00	0.00	0.00	0.00	0.00	0.00	7.00	0.00	0.00	0.00
TRINITY_DN215578_c1_g1	0.00	0.00	0.00	0.00	4.79	3.94	0.00	0.00	0.00	4.19
TRINITY_DN215578_c3_g1	0.00	0.00	0.00	0.00	0.00	0.00	0.00	0.00	5.82	2.76
TRINITY_DN215579_c0_g1	2.00	2.58	0.00	0.00	1.31	0.00	2.82	1.20	3.67	7.89
TRINITY_DN215579_c1_g2	5.34	6.71	0.00	9.17	0.00	2.63	3.68	0.00	0.00	11.21
TRINITY_DN215579_c2_g1	0.00	0.00	0.00	0.00	0.00	0.00	0.00	9.12	0.00	8.50
TRINITY_DN21557_c0_g1	151.63	134.29	79.38	74.26	45.24	35.12	232.79	19.68	92.89	142.42
TRINITY_DN215580_c10_g1	0.00	0.00	0.00	0.00	0.00	0.00	0.00	0.00	0.00	0.00
TRINITY_DN215580_c13_g1	0.00	0.00	0.00	8.37	0.00	0.00	0.00	0.00	0.00	0.00
TRINITY_DN215580_c1_g1	0.00	0.00	12.92	0.00	0.00	0.00	0.00	0.00	0.00	23.56
TRINITY_DN215580_c1_g2	35.61	0.00	0.00	0.00	0.00	0.00	0.00	0.00	0.00	0.00
TRINITY_DN215580_c1_g3	0.00	0.00	0.00	0.00	0.00	0.00	0.00	0.00	0.00	0.00
TRINITY_DN215580_c1_g5	0.00	0.00	0.00	0.00	0.00	0.00	0.00	0.00	0.00	22.83
TRINITY_DN215580_c1_g6	0.00	0.00	0.00	0.00	0.00	0.00	0.00	15.01	15.30	0.00
TRINITY_DN215580_c2_g1	0.00	0.00	0.00	0.00	0.00	0.00	0.00	0.00	0.00	0.00
TRINITY_DN215580_c3_g1	0.00	0.00	0.00	0.00	0.00	0.00	0.00	0.00	0.00	0.00
TRINITY_DN215580_c9_g1	0.00	0.00	0.00	0.00	0.00	0.00	0.00	0.00	7.82	13.13
TRINITY_DN215583_c0_g1	0.00	0.00	0.00	0.00	0.00	0.00	0.00	0.00	0.00	0.00
TRINITY_DN215583_c0_g2	0.00	0.00	0.00	0.00	0.00	0.00	0.00	0.00	0.00	0.00
TRINITY_DN215583_c2_g1	0.00	0.00	0.00	0.00	0.00	0.00	0.00	0.00	0.00	0.00
TRINITY_DN215583_c3_g1	0.00	0.00	0.00	0.00	0.00	0.00	0.00	0.00	0.00	0.00
TRINITY_DN215584_c0_g1	3.62	9.55	1.80	0.00	0.00	0.00	0.00	0.00	0.00	1.64
TRINITY_DN215584_c1_g1	0.00	0.00	0.00	0.00	0.00	0.00	0.00	0.00	0.00	0.00
TRINITY_DN215584_c2_g1	0.00	0.00	0.00	0.00	0.00	0.00	0.00	0.00	5.15	4.97
TRINITY_DN215585_c0_g1	0.00	0.00	0.00	0.00	0.00	0.00	0.00	0.00	0.00	30.63
TRINITY_DN215586_c1_g1	0.00	0.00	0.00	0.00	0.00	0.00	0.00	0.00	0.00	0.00
TRINITY_DN215587_c0_g1	0.00	0.00	0.00	0.00	0.00	0.00	0.00	0.00	0.00	0.00
TRINITY_DN215588_c0_g1	6.75	0.00	0.00	0.00	0.00	0.00	0.00	0.00	0.00	0.00
TRINITY_DN215589_c0_g1	0.00	0.00	0.00	0.00	0.00	0.00	2.66	0.00	0.00	0.00
TRINITY_DN21558_c0_g1	85.32	90.24	88.67	76.16	59.12	111.02	81.48	63.24	175.79	160.90
TRINITY_DN21558_c0_g2	0.00	0.00	3.13	0.00	0.00	0.00	0.00	0.00	0.00	2.86
TRINITY_DN21558_c0_g3	63.23	29.57	20.22	21.81	12.50	9.47	41.10	32.88	134.18	101.03
TRINITY_DN21558_c0_g4	8.89	0.00	0.00	0.00	0.00	0.00	3.53	0.00	0.00	0.00
TRINITY_DN215590_c0_g1	8.07	0.00	0.00	0.00	0.00	0.00	0.00	0.00	0.00	0.00
TRINITY_DN215590_c1_g1	0.00	15.93	0.00	0.00	0.00	0.00	0.00	0.00	0.00	0.00
TRINITY_DN215591_c0_g1	0.00	0.00	0.00	0.00	0.00	0.00	0.00	0.00	0.00	0.00
TRINITY_DN215591_c1_g1	0.00	0.00	0.00	0.00	0.00	0.00	0.00	0.00	0.00	0.00
TRINITY_DN215592_c0_g1	0.00	0.00	0.00	0.00	0.00	0.00	0.00	0.00	0.00	0.00
TRINITY_DN215594_c0_g1	0.00	0.00	0.00	0.00	11.91	0.00	0.00	0.00	0.00	0.00
TRINITY_DN215595_c0_g1	0.00	0.00	0.00	0.00	0.00	6.70	0.00	0.00	0.00	12.62
TRINITY_DN215595_c2_g1	0.00	43.37	0.00	0.00	0.00	0.00	0.00	0.00	0.00	0.00
TRINITY_DN215595_c3_g1	35.65	0.00	0.00	0.00	0.00	0.00	0.00	0.00	11.43	0.00
TRINITY_DN215595_c4_g1	0.00	0.00	0.00	0.00	0.00	0.00	13.54	0.00	0.00	0.00
TRINITY_DN215595_c6_g1	0.00	0.00	0.00	0.00	0.00	0.00	0.00	0.00	0.00	0.00
TRINITY_DN215595_c8_g1	0.00	0.00	0.00	0.00	0.00	0.00	0.00	0.00	0.00	17.50
TRINITY_DN215596_c0_g1	0.00	0.00	0.00	0.00	0.00	0.00	0.00	0.00	0.00	0.00
TRINITY_DN215597_c0_g2	0.00	0.00	0.00	0.00	0.00	0.00	0.00	0.00	0.00	15.00
TRINITY_DN215597_c1_g2	7.64	6.42	3.44	0.70	5.15	1.18	3.88	2.00	4.77	13.88
TRINITY_DN215597_c6_g1	14.13	0.00	0.00	6.94	7.36	0.00	0.00	0.00	13.44	0.00
TRINITY_DN215598_c1_g1	2.48	2.66	2.46	4.94	0.00	0.00	0.00	0.00	0.00	0.00
TRINITY_DN215599_c0_g1	0.00	0.00	0.00	0.00	0.00	0.00	0.00	0.00	0.00	0.00
TRINITY_DN21559_c0_g1	11.38	4.67	0.00	17.34	8.71	3.57	7.41	0.00	21.26	39.03
TRINITY_DN21559_c0_g2	0.00	0.00	0.00	4.88	0.00	0.00	0.00	4.59	26.68	17.38
TRINITY_DN21559_c1_g1	0.00	0.00	0.00	0.00	0.00	0.00	0.00	0.00	0.00	0.00
TRINITY_DN2155_c0_g1	0.00	0.00	0.00	0.00	9.80	8.16	12.20	0.00	0.00	0.00
TRINITY_DN2155_c0_g2	4.82	0.00	0.00	0.00	0.00	0.00	0.00	0.00	4.34	51.31
TRINITY_DN2155_c1_g1	0.00	0.00	0.00	0.00	0.00	0.00	0.00	0.00	0.00	0.00
TRINITY_DN2155_c2_g1	0.00	9.62	0.00	0.00	0.00	0.00	0.00	0.00	22.97	0.00
TRINITY_DN2155_c3_g1	0.00	0.00	0.00	0.00	0.00	0.00	0.00	0.00	0.00	0.00
TRINITY_DN215600_c0_g1	0.00	0.00	0.00	0.00	0.00	0.00	0.00	0.00	0.00	0.00
TRINITY_DN215601_c0_g1	0.00	0.00	0.00	0.00	0.00	0.00	0.00	0.00	0.00	0.00
TRINITY_DN215602_c0_g1	0.00	0.00	0.00	0.00	0.00	0.00	0.00	0.00	0.00	0.00
TRINITY_DN215602_c1_g1	0.00	0.00	0.00	0.00	0.00	0.00	0.00	0.00	0.00	5.47
TRINITY_DN215603_c0_g1	0.00	0.00	0.00	0.00	0.00	0.00	0.00	0.00	0.00	0.00
TRINITY_DN215604_c0_g1	14.74	0.00	0.00	0.00	0.00	0.00	0.00	0.00	0.00	0.00
TRINITY_DN215604_c0_g2	0.00	0.00	0.00	15.68	0.00	0.00	0.00	0.00	0.00	14.86
TRINITY_DN215604_c0_g3	0.00	0.00	0.00	0.00	0.00	0.00	0.00	0.00	0.00	7.79
TRINITY_DN215604_c1_g1	0.00	0.00	0.00	0.00	0.00	0.00	0.00	0.00	0.00	4.20
TRINITY_DN215604_c3_g1	0.00	12.86	0.00	0.00	0.00	0.00	0.00	0.00	0.00	0.00
TRINITY_DN215606_c1_g1	0.00	0.00	5.57	8.35	0.00	0.00	0.00	0.00	5.38	4.12
TRINITY_DN215606_c3_g2	0.00	0.00	0.00	0.00	0.00	0.00	0.00	0.00	0.00	0.00
TRINITY_DN215606_c9_g1	15.40	0.00	0.00	0.00	0.00	0.00	0.00	0.00	0.00	0.00
TRINITY_DN215607_c0_g1	0.00	0.00	0.00	0.00	0.00	0.00	0.00	0.00	0.00	9.36
TRINITY_DN215608_c1_g1	0.00	0.00	0.00	8.42	0.00	0.00	11.13	0.00	8.21	0.00
TRINITY_DN215609_c0_g1	0.00	0.00	0.00	0.00	0.00	0.00	45.05	0.00	0.00	24.01
TRINITY_DN21560_c0_g1	0.00	0.00	8.50	0.00	0.00	0.00	0.00	0.00	0.00	0.00
TRINITY_DN21560_c0_g2	0.00	0.00	16.07	0.00	0.00	0.00	20.75	0.00	0.00	14.49
TRINITY_DN21560_c12_g1	0.00	0.00	36.61	0.00	0.00	0.00	0.00	0.00	0.00	0.00
TRINITY_DN21560_c1_g2	46.22	47.58	6.45	24.74	39.22	15.99	85.73	9.11	103.00	133.30
TRINITY_DN21560_c2_g1	5.48	17.38	2.10	3.66	3.86	4.67	10.54	1.77	1.77	26.57
TRINITY_DN21560_c3_g4	26.49	14.53	6.60	3.28	10.42	2.83	18.37	0.00	10.02	33.16
TRINITY_DN21560_c5_g1	0.00	0.00	0.00	0.00	0.00	0.00	0.00	0.00	0.00	0.00
TRINITY_DN21560_c6_g1	5.70	4.65	23.37	3.66	13.42	0.00	0.00	0.00	0.00	29.87
TRINITY_DN21560_c6_g3	0.00	0.00	0.00	0.00	0.00	0.00	0.00	0.00	0.00	0.00
TRINITY_DN21560_c7_g1	0.00	0.00	0.00	0.00	0.00	0.00	16.80	0.00	0.00	0.00
TRINITY_DN215611_c0_g1	0.00	0.00	0.00	0.00	0.00	0.00	0.00	0.00	0.00	15.15
TRINITY_DN215612_c0_g1	0.00	0.00	0.00	0.00	0.00	0.00	0.00	0.00	4.43	0.00
TRINITY_DN215612_c0_g2	0.00	0.00	0.00	0.00	0.00	0.00	0.00	0.00	0.00	0.00
TRINITY_DN215612_c1_g1	3.49	1.84	0.00	3.50	0.00	0.00	2.01	0.00	3.39	7.93
TRINITY_DN215612_c2_g1	0.00	7.72	0.00	0.00	0.00	0.00	0.00	0.00	6.24	6.05
TRINITY_DN215612_c3_g1	0.00	0.00	0.00	0.00	0.00	0.00	0.00	0.00	0.00	0.00
TRINITY_DN215612_c5_g1	1.28	4.01	0.00	1.29	1.36	1.09	0.00	1.24	1.25	0.00
TRINITY_DN215613_c0_g2	0.00	0.00	0.00	0.00	0.00	0.00	0.00	0.00	0.00	0.00
TRINITY_DN215613_c10_g1	0.00	0.00	0.00	0.00	0.00	0.00	0.00	0.00	0.00	0.00
TRINITY_DN215613_c13_g1	0.00	0.00	0.00	0.00	0.00	0.00	0.00	0.00	0.00	0.00
TRINITY_DN215613_c1_g1	0.00	0.00	0.00	0.00	2.55	0.00	0.00	2.35	2.33	15.40
TRINITY_DN215613_c3_g1	0.00	0.00	0.00	0.00	0.00	0.00	0.00	0.00	5.28	9.89
TRINITY_DN215613_c5_g1	2.37	0.00	0.00	0.00	0.00	0.00	2.78	0.00	0.00	6.47
TRINITY_DN215613_c8_g1	0.00	0.00	0.00	0.00	0.00	0.00	0.00	0.00	0.00	0.00
TRINITY_DN215613_c9_g1	0.00	0.00	0.00	0.00	0.00	0.00	0.00	4.44	12.91	8.27
TRINITY_DN215615_c1_g1	0.00	0.00	2.02	0.00	0.00	0.00	2.36	0.00	0.00	3.70
TRINITY_DN215616_c0_g1	0.00	0.00	0.00	0.00	0.00	0.00	0.00	0.00	0.00	8.71
TRINITY_DN215616_c0_g2	0.00	0.00	2.41	0.00	0.00	0.00	0.00	0.00	0.00	0.00
TRINITY_DN215617_c0_g1	0.00	0.00	0.00	0.00	0.00	0.00	0.00	0.00	0.00	0.00
TRINITY_DN215619_c0_g1	0.00	0.00	0.00	0.00	2.22	0.00	0.00	0.00	0.00	3.74
TRINITY_DN215619_c1_g1	12.49	0.00	0.00	0.00	0.00	10.72	0.00	0.00	0.00	19.09
TRINITY_DN215619_c2_g1	18.51	0.00	0.00	0.00	0.00	0.00	0.00	0.00	0.00	0.00
TRINITY_DN21561_c0_g1	2.87	14.53	0.00	0.00	1.63	16.56	20.65	0.00	9.67	5.60
TRINITY_DN21561_c0_g2	0.45	0.00	6.62	0.00	0.00	3.66	14.77	0.00	16.89	2.90
TRINITY_DN21561_c1_g1	0.00	0.00	0.00	0.00	0.00	0.00	0.00	0.00	12.83	0.00
TRINITY_DN215620_c1_g1	14.21	21.09	9.02	11.06	10.00	5.30	11.36	4.35	37.17	24.14
TRINITY_DN215620_c1_g2	8.09	3.10	10.81	3.68	1.46	3.91	2.52	1.22	9.77	14.68
TRINITY_DN215620_c2_g1	5.45	25.03	5.46	0.00	5.68	4.71	0.00	0.00	5.16	0.00
TRINITY_DN215620_c4_g1	4.40	0.00	0.00	0.00	0.00	0.00	5.42	0.00	8.38	4.03
TRINITY_DN215622_c0_g1	0.00	0.00	0.00	0.00	0.00	0.00	0.00	0.00	0.00	0.00
TRINITY_DN215623_c0_g1	0.00	0.00	0.00	0.00	0.00	0.00	0.00	0.00	0.00	0.00
TRINITY_DN215624_c0_g1	0.00	0.00	0.00	3.19	0.00	2.75	11.57	0.00	0.00	2.53
TRINITY_DN215624_c1_g1	1.65	5.20	0.00	0.00	0.00	1.40	0.00	0.00	8.00	9.18
TRINITY_DN215624_c2_g1	0.00	0.00	0.00	9.69	0.00	0.00	0.00	0.00	0.00	27.42
TRINITY_DN215626_c1_g1	0.00	0.00	0.00	0.00	0.00	0.00	0.00	0.00	0.00	15.58
TRINITY_DN215626_c2_g1	0.00	0.00	7.43	0.00	0.00	0.00	0.00	0.00	0.00	0.00
TRINITY_DN215626_c3_g1	3.24	0.00	1.61	1.63	0.00	0.00	1.86	0.00	1.58	1.47
TRINITY_DN215626_c4_g1	0.00	0.00	0.00	12.96	0.00	0.00	0.00	0.00	0.00	0.00
TRINITY_DN215627_c0_g1	0.00	1.40	1.01	1.35	1.42	0.00	0.00	0.00	0.00	4.50
TRINITY_DN215628_c1_g1	0.00	0.00	0.00	0.00	0.00	0.00	0.00	0.00	11.10	0.00
TRINITY_DN215628_c1_g2	2.55	2.65	0.00	0.00	0.00	1.08	2.89	0.00	1.24	5.78
TRINITY_DN215628_c1_g3	0.00	21.51	36.25	0.00	0.00	0.00	0.00	0.00	27.14	16.23
TRINITY_DN215628_c1_g4	0.00	0.00	0.00	0.00	0.00	0.00	0.00	0.00	14.65	0.00
TRINITY_DN215628_c3_g1	0.00	9.88	0.00	0.00	0.00	0.00	0.00	0.00	0.00	7.15
TRINITY_DN215628_c4_g1	0.00	0.00	15.24	0.00	0.00	0.00	39.50	0.00	0.00	0.00
TRINITY_DN215628_c5_g1	0.00	0.00	0.00	0.00	0.00	0.00	0.00	0.00	0.00	4.84
TRINITY_DN215628_c7_g1	0.00	0.00	0.00	12.87	0.00	0.00	0.00	0.00	0.00	0.00
TRINITY_DN215628_c8_g1	0.00	0.00	0.00	8.64	0.00	0.00	0.00	0.00	8.44	0.00
TRINITY_DN215629_c0_g1	0.00	8.55	0.00	0.00	7.36	0.00	0.00	0.00	0.00	0.00
TRINITY_DN21562_c0_g1	0.00	0.00	0.00	0.00	0.00	10.63	0.00	0.00	0.00	40.74
TRINITY_DN215630_c0_g1	0.00	0.00	0.00	0.00	0.00	0.00	20.75	0.00	0.00	0.00
TRINITY_DN215630_c0_g2	0.00	0.00	0.00	0.00	0.00	2.82	0.00	0.00	9.46	0.00
TRINITY_DN215630_c0_g3	0.00	7.88	6.76	0.00	0.00	0.00	0.00	0.00	7.35	12.30
TRINITY_DN215630_c1_g1	0.00	20.44	0.00	0.00	0.00	0.00	0.00	0.00	0.00	0.00
TRINITY_DN215630_c3_g1	0.00	0.00	5.62	0.00	0.00	0.00	3.35	0.00	0.00	0.00
TRINITY_DN215630_c4_g1	0.00	0.00	0.00	0.00	0.00	0.00	0.00	0.00	0.00	0.00
TRINITY_DN215630_c6_g1	0.00	0.00	0.00	0.00	0.00	0.00	0.00	0.00	0.00	2.60
TRINITY_DN215631_c0_g1	0.00	0.00	0.00	0.00	0.00	0.00	0.00	0.00	10.71	0.00
TRINITY_DN215632_c0_g1	0.00	13.17	0.00	0.00	0.00	10.50	0.00	0.00	0.00	0.00
TRINITY_DN215632_c0_g2	0.00	0.00	0.00	0.00	0.00	0.00	0.00	0.00	2.00	4.03
TRINITY_DN215632_c1_g1	3.84	0.00	0.00	0.00	0.00	0.00	4.67	0.00	0.00	9.98
TRINITY_DN215633_c0_g2	0.00	0.00	0.00	0.00	0.00	0.00	0.00	0.00	0.00	0.00
TRINITY_DN215634_c0_g1	0.00	20.00	8.45	8.15	0.00	49.17	10.74	24.47	94.18	80.18
TRINITY_DN215636_c0_g1	0.00	0.00	0.00	0.00	0.00	0.00	0.00	0.00	0.00	48.95
TRINITY_DN215637_c0_g1	0.00	0.00	0.00	0.00	0.00	0.00	0.00	0.00	3.13	14.88
TRINITY_DN215637_c0_g2	0.00	0.00	0.00	0.00	0.00	0.00	0.00	0.00	0.00	0.00
TRINITY_DN215638_c0_g1	1.52	3.18	0.00	0.00	1.60	1.29	5.20	2.93	1.47	2.75
TRINITY_DN215638_c0_g2	0.00	0.00	0.00	0.00	0.00	0.00	0.00	0.00	0.00	0.00
TRINITY_DN215638_c1_g1	0.00	0.00	0.00	0.00	0.00	0.00	0.00	0.00	0.00	6.44
TRINITY_DN215638_c2_g1	0.00	0.00	0.00	0.00	0.00	0.00	0.00	0.00	5.69	0.00
TRINITY_DN215638_c4_g1	0.00	0.00	0.00	0.00	0.00	0.00	0.00	0.00	0.00	0.00
TRINITY_DN215638_c5_g1	0.00	0.00	0.00	0.00	0.00	0.00	0.00	0.00	0.00	0.00
TRINITY_DN215639_c0_g1	0.00	0.00	0.00	0.00	0.00	0.00	0.00	0.00	0.00	0.00
TRINITY_DN215639_c0_g2	0.00	0.00	0.00	0.00	0.00	0.00	0.00	0.00	0.00	0.00
TRINITY_DN21563_c0_g1	55.30	59.57	31.57	23.37	18.87	28.14	69.30	29.27	140.81	121.13
TRINITY_DN21563_c0_g2	12.36	9.38	0.00	6.84	4.55	2.41	4.66	2.03	2.11	10.21
TRINITY_DN215640_c0_g1	0.00	0.00	0.00	0.00	0.00	0.00	0.00	0.00	0.00	0.00
TRINITY_DN215640_c1_g1	0.00	0.00	0.00	0.00	0.00	22.51	0.00	0.00	12.45	42.02
TRINITY_DN215640_c3_g1	0.00	0.00	0.00	0.00	0.00	0.00	0.00	0.00	0.00	0.00
TRINITY_DN215642_c0_g1	0.00	0.00	0.00	0.00	10.23	0.00	0.00	0.00	0.00	0.00
TRINITY_DN215642_c1_g1	9.04	0.00	9.17	0.00	0.00	0.00	0.00	0.00	5.69	13.83
TRINITY_DN215643_c0_g1	0.00	0.00	0.00	0.00	0.00	0.00	0.00	0.00	0.00	0.00
TRINITY_DN215644_c0_g1	4.84	0.00	0.00	7.71	8.19	0.00	0.00	0.00	0.00	7.22
TRINITY_DN215645_c0_g1	0.00	2.87	0.00	0.00	2.50	0.00	3.15	0.00	0.00	3.68
TRINITY_DN215646_c0_g1	0.00	0.00	0.00	0.00	0.00	0.00	0.00	0.00	0.00	0.00
TRINITY_DN215647_c0_g1	2.52	0.00	0.00	0.00	0.00	0.00	0.00	0.00	0.00	0.00
TRINITY_DN215648_c0_g1	0.00	0.00	0.00	0.00	0.00	0.00	0.00	0.00	0.00	11.42
TRINITY_DN215649_c0_g1	0.00	0.00	0.00	0.00	0.00	0.00	0.00	0.00	0.00	0.00
TRINITY_DN21564_c0_g1	4.74	12.99	18.57	0.00	0.00	28.64	0.00	7.19	19.41	24.45
TRINITY_DN215650_c0_g1	0.00	0.00	0.00	0.00	0.00	0.00	0.00	0.00	0.00	0.00
TRINITY_DN215652_c0_g1	0.00	0.00	13.11	0.00	0.00	0.00	0.00	0.00	0.00	11.86
TRINITY_DN215653_c0_g1	0.00	0.00	0.00	0.00	0.00	0.00	0.00	0.00	9.28	0.00
TRINITY_DN215654_c0_g1	0.00	0.00	0.00	0.00	0.00	0.00	0.00	0.00	0.00	0.00
TRINITY_DN215654_c1_g1	0.00	0.00	0.00	0.00	0.00	0.00	0.00	0.00	0.00	0.00
TRINITY_DN215657_c0_g1	0.00	0.00	0.00	0.00	0.00	0.00	0.00	0.00	0.00	0.00
TRINITY_DN215658_c0_g1	10.34	0.00	0.00	0.00	0.00	0.00	0.00	0.00	9.87	0.00
TRINITY_DN215659_c0_g1	0.00	0.00	0.00	14.42	0.00	0.00	0.00	0.00	0.00	0.00
TRINITY_DN215659_c1_g1	0.00	0.00	0.00	0.00	0.00	0.00	0.00	0.00	0.00	0.00
TRINITY_DN21565_c0_g2	0.00	0.00	0.00	0.00	0.00	0.00	0.00	0.00	0.00	0.00
TRINITY_DN21565_c0_g3	0.00	0.00	0.00	0.00	0.00	0.00	2.19	0.00	0.00	0.00
TRINITY_DN21565_c4_g1	5.17	0.00	0.00	0.00	5.39	0.00	0.00	0.00	0.00	4.73
TRINITY_DN215660_c0_g1	0.00	3.19	0.00	1.52	0.00	0.00	3.48	0.00	7.39	8.28
TRINITY_DN215660_c2_g3	0.00	6.37	0.00	0.00	0.00	4.78	0.00	0.00	0.00	0.00
TRINITY_DN215660_c3_g1	37.22	0.00	0.00	0.00	0.00	0.00	0.00	0.00	0.00	16.85
TRINITY_DN215661_c2_g1	0.00	0.00	0.00	0.00	0.00	0.00	0.00	0.00	0.00	10.05
TRINITY_DN215661_c3_g1	0.00	0.00	0.00	0.00	0.00	0.00	0.00	0.00	0.00	23.37
TRINITY_DN215662_c0_g1	0.00	0.00	0.00	16.18	0.00	0.00	0.00	0.00	0.00	0.00
TRINITY_DN215665_c1_g1	10.48	0.00	0.00	10.15	0.00	10.14	0.00	0.00	0.00	0.00
TRINITY_DN215666_c0_g1	0.00	0.00	0.00	0.00	0.00	0.00	0.00	0.00	0.00	0.00
TRINITY_DN215668_c1_g1	0.00	0.00	0.00	0.00	0.00	0.00	0.00	0.00	0.00	0.00
TRINITY_DN21566_c0_g1	0.00	0.00	0.00	14.10	0.00	0.00	0.00	0.00	0.00	0.00
TRINITY_DN21566_c0_g3	2.56	7.68	0.00	0.00	0.00	0.00	0.00	0.00	1.76	25.77
TRINITY_DN21566_c0_g4	0.00	0.00	0.00	0.00	0.00	0.00	0.00	0.00	0.00	15.27
TRINITY_DN21566_c1_g2	0.00	0.00	0.00	0.00	0.00	0.00	0.00	0.00	9.34	8.98
TRINITY_DN21566_c3_g1	0.00	0.00	16.69	0.00	0.00	0.00	0.00	15.56	0.00	0.00
TRINITY_DN21566_c3_g2	15.95	0.00	0.00	0.00	0.00	0.00	0.00	0.00	0.00	0.00
TRINITY_DN21566_c8_g1	12.49	0.00	0.00	0.00	0.00	0.00	0.00	0.00	20.57	11.42
TRINITY_DN215670_c0_g1	0.00	7.72	0.00	4.14	8.76	0.00	0.00	0.00	7.16	40.93
TRINITY_DN215670_c1_g1	0.00	0.00	10.55	0.00	0.00	0.00	0.00	0.00	0.00	0.00
TRINITY_DN215670_c2_g1	8.79	0.00	0.00	0.00	0.00	0.00	0.00	0.00	0.00	0.00
TRINITY_DN215672_c0_g1	0.00	46.08	0.00	0.00	0.00	0.00	0.00	0.00	7.34	7.08
TRINITY_DN215672_c1_g1	0.00	0.00	0.00	0.00	3.34	0.00	0.00	0.00	0.00	0.00
TRINITY_DN215673_c1_g1	0.00	0.00	0.00	0.00	0.00	0.00	0.00	0.00	0.00	0.00
TRINITY_DN215676_c0_g1	0.00	0.00	0.00	0.00	0.00	0.00	0.00	0.00	0.00	0.00
TRINITY_DN215678_c0_g1	0.00	0.00	0.00	0.00	6.43	0.00	0.00	0.00	0.00	0.00
TRINITY_DN215679_c0_g1	0.00	6.34	0.00	0.00	0.00	0.00	0.00	0.00	0.00	0.00
TRINITY_DN215679_c1_g1	0.00	0.00	0.00	0.00	0.00	0.00	0.00	0.00	0.00	4.18
TRINITY_DN21567_c0_g1	0.00	0.00	0.00	0.00	0.00	0.00	0.00	0.00	0.00	2.23
TRINITY_DN21567_c0_g2	36.06	32.52	21.18	13.75	8.13	23.67	28.69	6.64	107.95	37.72
TRINITY_DN215681_c0_g1	0.00	0.00	0.00	0.00	0.00	0.00	0.00	0.00	0.00	3.24
TRINITY_DN215682_c0_g1	0.00	0.00	0.00	0.00	0.00	0.00	0.00	0.00	0.00	11.75
TRINITY_DN215683_c0_g1	0.00	0.00	0.00	23.67	0.00	0.00	0.00	0.00	11.76	11.17
TRINITY_DN215684_c0_g1	0.00	0.00	0.00	0.00	0.00	0.00	0.00	0.00	0.00	0.00
TRINITY_DN215685_c2_g1	29.22	17.67	0.00	14.11	0.00	0.00	0.00	0.00	14.04	19.72
TRINITY_DN215687_c0_g1	0.00	0.00	0.00	0.00	0.00	0.00	0.00	0.00	0.00	0.00
TRINITY_DN215687_c0_g2	0.00	8.87	0.00	0.00	0.00	0.00	0.00	0.00	0.00	0.00
TRINITY_DN215688_c0_g1	0.00	0.00	0.00	0.00	0.00	0.00	7.74	0.00	5.83	0.00
TRINITY_DN21568_c0_g1	78.23	133.75	42.59	81.49	44.27	59.24	89.16	55.61	80.87	499.95
TRINITY_DN215690_c0_g1	0.00	0.00	0.00	0.00	0.00	0.00	0.00	0.00	16.36	15.39
TRINITY_DN215690_c1_g1	0.00	0.00	0.00	0.00	0.00	0.00	34.22	0.00	0.00	0.00
TRINITY_DN215690_c2_g1	0.00	0.00	0.00	0.00	0.00	0.00	0.00	0.00	0.00	11.33
TRINITY_DN215692_c0_g1	8.60	0.00	0.00	0.00	0.00	0.00	0.00	0.00	8.21	0.00
TRINITY_DN215692_c0_g2	0.00	21.16	0.00	0.00	0.00	0.00	28.12	8.62	0.00	0.00
TRINITY_DN215693_c0_g1	0.00	0.00	0.00	0.00	0.00	0.00	0.00	0.00	0.00	0.00
TRINITY_DN215694_c0_g1	0.00	0.00	0.00	0.00	0.00	0.00	0.00	0.00	0.00	0.00
TRINITY_DN215695_c0_g1	7.60	20.63	0.00	0.00	0.00	14.63	9.71	0.00	14.46	6.97
TRINITY_DN215695_c1_g1	0.00	0.00	0.00	0.00	0.00	15.85	0.00	0.00	0.00	0.00
TRINITY_DN215695_c1_g2	16.64	0.00	0.00	31.92	0.00	0.00	0.00	0.00	21.34	0.00
TRINITY_DN215695_c3_g1	0.00	0.00	0.00	0.00	0.00	0.00	0.00	0.00	0.00	0.00
TRINITY_DN215697_c0_g1	0.00	0.00	0.00	0.00	0.00	0.00	0.00	0.00	7.13	0.00
TRINITY_DN215698_c0_g1	0.00	0.00	0.00	0.00	0.00	0.00	0.00	0.00	0.00	0.00
TRINITY_DN215698_c10_g1	0.00	0.00	0.00	0.00	0.00	0.00	0.00	0.00	0.00	0.00
TRINITY_DN215698_c11_g1	0.00	0.00	0.00	0.00	9.22	0.00	0.00	0.00	0.00	0.00
TRINITY_DN215698_c4_g1	0.00	10.73	0.00	0.00	0.00	0.00	0.00	0.00	8.49	0.00
TRINITY_DN215698_c5_g1	0.00	5.39	0.00	0.00	0.00	0.00	0.00	0.00	0.00	13.06
TRINITY_DN215698_c6_g1	12.22	0.00	0.00	0.00	0.00	15.92	0.00	0.00	5.80	22.47
TRINITY_DN215698_c7_g1	0.00	0.00	15.30	14.85	0.00	0.00	19.31	0.00	0.00	0.00
TRINITY_DN215698_c9_g1	5.77	0.00	2.87	5.74	3.03	0.00	0.00	2.81	0.00	2.63
TRINITY_DN21569_c0_g1	39.10	45.94	28.15	0.00	28.92	8.03	0.00	18.05	14.61	100.55
TRINITY_DN21569_c0_g2	0.00	4.54	0.00	0.00	0.00	0.00	4.96	13.96	24.43	11.88
TRINITY_DN2156_c0_g1	83.52	96.49	52.78	45.90	28.94	31.66	94.80	29.92	145.41	138.62
TRINITY_DN2156_c1_g1	0.00	0.00	0.00	0.00	0.00	0.00	0.00	0.00	0.00	0.00
TRINITY_DN2156_c9_g1	0.00	0.00	0.00	0.00	0.00	0.00	0.00	0.00	0.00	0.00
TRINITY_DN215700_c0_g1	0.00	0.00	0.00	0.00	0.00	0.00	0.00	0.00	0.00	0.00
TRINITY_DN215700_c2_g1	0.00	22.97	0.00	18.74	0.00	0.00	0.00	0.00	0.00	0.00
TRINITY_DN215701_c0_g1	0.00	0.00	0.00	10.90	0.00	0.00	14.65	0.00	0.00	0.00
TRINITY_DN215702_c0_g1	0.00	0.00	0.00	0.00	0.00	0.00	0.00	0.00	17.97	0.00
TRINITY_DN215702_c2_g1	0.00	0.00	14.75	0.00	0.00	0.00	0.00	0.00	0.00	13.31
TRINITY_DN215703_c0_g1	0.00	0.00	0.00	0.00	0.00	0.00	24.62	0.00	0.00	0.00
TRINITY_DN215703_c1_g1	0.00	0.00	10.62	0.00	0.00	0.00	0.00	0.00	0.00	19.26
TRINITY_DN215703_c1_g2	0.00	0.00	0.00	0.00	0.00	8.37	0.00	0.00	0.00	26.62
TRINITY_DN215703_c1_g3	0.00	21.84	0.00	0.00	0.00	0.00	0.00	0.00	0.00	0.00
TRINITY_DN215703_c1_g4	0.00	0.00	0.00	0.00	0.00	0.00	0.00	0.00	0.00	0.00
TRINITY_DN215703_c3_g1	34.60	0.00	0.00	0.00	0.00	0.00	0.00	0.00	0.00	2.54
TRINITY_DN215703_c4_g1	0.00	43.44	0.00	8.78	9.37	15.63	0.00	8.79	34.35	33.12
TRINITY_DN215703_c5_g1	35.21	28.56	23.77	0.00	0.00	0.00	15.30	0.00	45.03	128.96
TRINITY_DN215704_c0_g1	0.00	0.00	0.00	0.00	0.00	0.00	0.00	0.00	0.00	0.00
TRINITY_DN215706_c0_g1	0.00	13.35	0.00	0.00	8.86	0.00	0.00	0.00	0.00	31.52
TRINITY_DN215707_c0_g1	14.74	0.00	0.00	0.00	0.00	0.00	0.00	0.00	0.00	13.43
TRINITY_DN215707_c0_g2	0.00	0.00	0.00	0.00	15.42	0.00	0.00	0.00	0.00	0.00
TRINITY_DN215707_c0_g3	0.00	0.00	0.00	0.00	0.00	0.00	0.00	0.00	0.00	0.00
TRINITY_DN215708_c0_g1	0.00	0.00	0.00	0.00	0.00	0.00	0.00	0.00	0.00	0.00
TRINITY_DN21570_c0_g1	0.00	0.00	0.00	17.61	0.00	0.00	0.00	0.00	0.00	0.00
TRINITY_DN21570_c0_g2	0.00	0.00	0.00	0.00	0.00	0.00	0.00	0.00	0.00	0.00
TRINITY_DN21570_c1_g3	0.00	2.36	2.20	0.00	0.00	1.89	0.00	0.00	0.00	2.01
TRINITY_DN215710_c0_g1	43.81	0.00	0.00	0.00	18.52	0.00	74.59	0.00	55.67	0.00
TRINITY_DN215710_c2_g1	0.00	18.33	23.33	15.04	0.00	6.67	0.00	7.53	0.00	35.75
TRINITY_DN215711_c0_g1	17.39	6.72	5.83	0.00	6.05	0.00	0.00	17.09	0.00	31.90
TRINITY_DN215712_c0_g1	0.00	14.85	4.40	6.92	7.30	0.00	8.27	0.00	0.00	0.00
TRINITY_DN215712_c0_g2	20.33	0.00	0.00	4.66	5.10	0.00	28.93	11.52	11.51	15.40
TRINITY_DN215713_c0_g1	0.00	0.00	0.00	0.00	0.00	0.00	0.00	0.00	0.00	31.03
TRINITY_DN215714_c0_g1	0.00	0.00	0.00	0.00	0.00	0.00	0.00	0.00	0.00	0.00
TRINITY_DN215714_c1_g1	0.00	0.00	0.00	0.00	0.00	0.00	0.00	0.00	0.00	7.62
TRINITY_DN215715_c0_g1	0.00	0.00	0.00	0.00	0.00	0.00	0.00	0.00	0.00	0.00
TRINITY_DN215715_c0_g3	0.00	0.00	0.00	0.00	0.00	0.00	0.00	0.00	11.84	0.00
TRINITY_DN215715_c3_g1	0.00	0.00	0.00	15.82	0.00	0.00	0.00	0.00	15.89	15.00
TRINITY_DN215717_c0_g1	0.00	0.00	7.13	0.00	13.24	0.00	8.03	0.00	0.00	7.42
TRINITY_DN215717_c0_g2	9.62	0.00	0.00	0.00	0.00	0.00	0.00	0.00	4.57	47.22
TRINITY_DN215717_c1_g1	4.60	9.84	4.57	6.89	2.42	3.93	5.38	0.00	8.88	20.89
TRINITY_DN215717_c2_g1	0.00	0.00	0.00	0.00	0.00	0.00	0.00	10.56	0.00	0.00
TRINITY_DN215717_c4_g1	0.00	0.00	0.00	8.66	13.78	0.00	16.21	8.62	0.00	12.31
TRINITY_DN215717_c6_g1	0.00	0.00	2.81	5.29	1.86	1.24	3.47	1.54	1.42	1.36
TRINITY_DN215717_c7_g1	0.00	0.00	0.00	0.00	0.00	0.00	0.00	0.00	0.00	0.00
TRINITY_DN215718_c0_g1	3.78	0.00	0.00	3.78	0.00	0.00	0.00	0.00	1.83	3.43
TRINITY_DN215719_c0_g1	0.00	0.00	0.00	0.00	0.00	0.00	0.00	0.00	0.00	0.00
TRINITY_DN21571_c0_g1	6.01	7.01	9.28	1.59	4.43	2.55	7.13	2.06	8.02	12.87
TRINITY_DN21571_c1_g1	0.94	1.00	0.00	0.00	0.00	3.19	0.00	0.00	1.48	2.63
TRINITY_DN21571_c1_g2	0.00	0.00	0.00	0.00	0.00	0.00	0.00	0.00	1.12	0.00
TRINITY_DN21571_c2_g1	0.00	1.30	0.00	0.00	0.00	0.00	0.00	0.00	1.34	0.00
TRINITY_DN21571_c7_g1	0.00	0.00	0.00	0.00	0.00	0.00	0.00	0.00	0.00	0.00
TRINITY_DN21571_c8_g1	0.00	0.00	0.00	0.00	0.00	0.00	0.00	0.00	0.00	0.00
TRINITY_DN215721_c0_g1	0.00	0.00	0.00	0.00	0.00	0.00	0.00	0.00	9.39	0.00
TRINITY_DN215722_c1_g1	0.00	0.00	0.00	0.00	0.00	0.00	0.00	0.00	0.00	0.00
TRINITY_DN215722_c2_g1	0.00	0.00	0.00	0.00	0.00	0.00	0.00	0.00	0.00	0.00
TRINITY_DN215723_c0_g1	0.00	0.00	0.00	0.00	0.00	0.00	0.00	0.00	0.00	0.00
TRINITY_DN215724_c0_g1	0.00	0.00	0.00	0.00	0.00	0.00	0.00	0.00	0.00	0.00
TRINITY_DN215724_c1_g1	0.00	0.00	0.00	0.00	0.00	0.00	0.00	0.00	3.93	3.77
TRINITY_DN215725_c0_g1	0.00	0.00	0.00	0.00	0.00	0.00	0.00	0.00	0.00	0.00
TRINITY_DN215725_c0_g2	0.00	0.00	0.00	0.00	0.00	0.00	0.00	0.00	10.71	10.91
TRINITY_DN215725_c1_g1	22.39	16.80	12.70	3.21	5.07	12.26	9.17	9.28	23.32	43.59
TRINITY_DN215725_c2_g1	0.00	0.00	0.00	0.00	0.00	0.00	0.00	0.00	0.00	0.00
TRINITY_DN215725_c2_g2	0.00	0.00	8.77	0.00	0.00	0.00	0.00	8.46	0.00	0.00
TRINITY_DN215728_c0_g1	0.00	0.00	0.00	0.00	0.00	0.00	0.00	0.00	0.00	0.00
TRINITY_DN21572_c0_g1	11.65	1.06	1.26	0.97	2.14	6.17	3.33	1.86	4.10	25.29
TRINITY_DN21572_c1_g1	17.15	12.28	22.06	3.04	7.79	25.15	53.99	0.00	54.72	23.16
TRINITY_DN215730_c0_g1	0.00	0.00	22.53	12.98	0.00	0.00	35.10	12.76	25.80	24.73
TRINITY_DN215730_c1_g1	31.11	14.18	30.94	24.13	36.15	14.49	119.39	16.53	0.00	18.62
TRINITY_DN215730_c2_g1	26.11	32.76	0.00	17.67	0.00	23.58	46.88	0.00	25.93	18.70
TRINITY_DN215730_c4_g1	9.70	0.00	0.00	7.68	0.00	6.81	0.00	0.00	10.86	7.19
TRINITY_DN215730_c5_g1	10.34	0.00	0.00	0.00	0.00	8.94	40.29	10.01	19.75	28.50
TRINITY_DN215731_c0_g1	0.00	0.00	4.46	0.00	0.00	0.00	0.00	0.00	0.00	0.00
TRINITY_DN215732_c0_g1	4.12	4.62	0.00	8.15	0.00	0.00	0.00	0.00	0.00	7.53
TRINITY_DN215733_c0_g2	4.36	0.00	0.00	0.00	0.00	0.00	2.54	0.00	0.00	0.00
TRINITY_DN215733_c1_g1	0.00	0.00	0.00	0.00	0.00	0.00	14.36	0.00	0.00	0.00
TRINITY_DN215733_c2_g1	0.00	0.00	0.00	0.00	0.00	7.02	0.00	0.00	0.00	22.24
TRINITY_DN215734_c0_g1	44.81	0.00	0.00	0.00	0.00	0.00	0.00	0.00	0.00	0.00
TRINITY_DN215734_c0_g2	0.00	5.90	0.00	0.00	0.00	0.00	0.00	0.00	0.00	4.73
TRINITY_DN215735_c0_g1	0.00	0.00	0.00	0.00	0.00	0.00	0.00	0.00	0.00	6.64
TRINITY_DN215736_c0_g1	10.45	18.32	12.07	10.24	4.85	7.48	19.91	5.16	27.44	34.40
TRINITY_DN215736_c0_g2	0.00	0.00	0.00	0.00	0.00	0.00	0.00	0.00	0.00	0.00
TRINITY_DN215736_c0_g3	0.00	0.00	0.00	0.00	0.00	0.00	0.00	0.00	0.00	0.00
TRINITY_DN215736_c1_g1	14.74	0.00	0.00	0.00	0.00	0.00	57.81	0.00	0.00	53.71
TRINITY_DN215736_c2_g1	0.00	0.00	0.00	0.00	0.00	0.00	8.78	0.00	0.00	6.34
TRINITY_DN215736_c3_g1	2.65	0.68	0.00	1.34	4.22	0.00	4.44	1.28	4.56	10.25
TRINITY_DN215736_c4_g1	0.00	18.23	0.00	0.00	0.00	0.00	0.00	0.00	7.27	28.03
TRINITY_DN215736_c5_g1	0.00	0.00	0.00	0.00	19.81	0.00	0.00	0.00	0.00	0.00
TRINITY_DN215736_c7_g1	0.00	0.00	0.00	0.00	0.00	0.00	0.00	0.00	0.00	0.00
TRINITY_DN215737_c0_g2	0.00	2.03	1.91	0.00	0.00	0.00	2.22	0.00	1.86	12.22
TRINITY_DN215738_c1_g1	0.00	0.00	0.00	0.00	0.00	0.00	0.00	0.00	0.00	0.00
TRINITY_DN215739_c1_g1	4.40	0.00	0.00	0.00	0.00	0.00	0.00	0.00	0.00	2.67
TRINITY_DN21573_c0_g1	25.60	31.85	24.37	0.00	15.13	14.34	6.91	5.44	31.47	8.28
TRINITY_DN215740_c0_g1	0.00	0.00	0.00	0.00	0.00	0.00	0.00	0.00	10.64	0.00
TRINITY_DN215740_c0_g2	0.00	0.00	0.00	0.00	0.00	0.00	0.00	0.00	29.02	0.00
TRINITY_DN215740_c0_g3	0.00	0.00	0.00	0.00	0.00	0.00	0.00	0.00	0.00	0.00
TRINITY_DN215740_c0_g5	0.00	0.00	0.00	0.00	14.52	0.00	0.00	0.00	0.00	12.81
TRINITY_DN215740_c4_g1	0.00	0.00	0.00	0.00	0.00	0.00	0.00	0.00	0.00	0.00
TRINITY_DN215741_c0_g1	0.00	0.00	0.00	0.00	0.00	0.00	0.00	0.00	0.00	0.00
TRINITY_DN215741_c1_g1	0.00	0.00	0.00	0.00	0.00	0.00	0.00	0.00	0.00	0.00
TRINITY_DN215741_c2_g1	4.32	19.45	0.00	0.00	0.00	0.00	0.00	0.00	0.00	3.95
TRINITY_DN215742_c0_g1	0.00	0.00	0.00	0.00	0.00	0.00	13.77	0.00	0.00	8.51
TRINITY_DN215742_c0_g3	10.15	0.00	0.00	0.00	0.00	0.00	0.00	0.00	9.70	9.32
TRINITY_DN215742_c3_g1	0.00	0.00	0.00	0.00	0.00	0.00	0.00	0.00	0.00	0.00
TRINITY_DN215743_c0_g1	0.00	0.00	0.00	0.00	0.00	0.00	0.00	0.00	0.00	0.00
TRINITY_DN215745_c0_g2	0.00	0.00	0.00	0.00	0.00	0.00	7.44	0.00	0.00	10.86
TRINITY_DN215745_c0_g3	2.81	1.94	2.79	0.95	0.00	0.00	3.16	0.00	0.00	4.28
TRINITY_DN215745_c1_g1	1.52	2.34	2.26	0.77	3.22	1.29	0.85	0.00	2.98	11.73
TRINITY_DN215745_c1_g2	0.00	0.00	0.00	0.00	0.00	0.00	0.00	0.00	0.00	0.00
TRINITY_DN215746_c0_g1	10.28	0.00	0.00	0.00	0.00	0.00	0.00	19.92	0.00	0.00
TRINITY_DN215746_c0_g2	0.00	31.93	0.00	5.71	0.00	0.00	18.67	0.00	0.00	12.17
TRINITY_DN215746_c1_g1	0.00	0.00	0.00	0.00	0.00	0.00	0.00	0.00	0.00	0.00
TRINITY_DN215747_c0_g1	0.00	0.00	0.00	0.00	0.00	0.00	0.00	0.00	0.00	0.00
TRINITY_DN215747_c1_g1	6.17	0.00	0.00	0.00	0.00	5.04	7.31	0.00	0.00	6.09
TRINITY_DN215747_c2_g1	0.00	0.00	0.00	0.00	11.36	0.00	0.00	0.00	0.00	0.00
TRINITY_DN215747_c3_g1	0.00	0.00	0.00	9.13	0.00	8.11	0.00	0.00	8.95	8.61
TRINITY_DN215747_c5_g1	0.00	0.00	0.00	0.00	0.00	0.00	0.00	0.00	0.00	9.79
TRINITY_DN215747_c6_g1	0.00	9.32	0.00	0.00	0.00	0.00	0.00	0.00	7.42	0.00
TRINITY_DN215747_c7_g1	0.00	12.02	0.00	0.00	0.00	0.00	0.00	0.00	9.46	0.00
TRINITY_DN21574_c0_g1	19.77	18.16	17.76	2.92	17.27	26.60	21.64	9.91	72.85	38.01
TRINITY_DN21574_c11_g1	8.20	19.68	0.00	0.00	0.00	0.00	0.00	0.00	0.00	0.00
TRINITY_DN21574_c1_g1	0.00	0.00	0.00	0.00	0.00	0.00	0.00	0.00	0.00	3.53
TRINITY_DN21574_c3_g1	0.00	0.00	0.00	0.00	0.00	0.00	0.00	0.00	0.00	0.00
TRINITY_DN21574_c4_g1	4.72	0.00	0.00	0.00	0.00	0.00	0.00	0.00	4.55	6.43
TRINITY_DN21574_c8_g1	28.66	18.98	14.97	13.63	12.76	12.85	24.15	11.66	49.91	53.46
TRINITY_DN21574_c9_g1	0.00	0.00	0.00	0.00	0.00	0.00	0.00	0.00	0.00	0.00
TRINITY_DN215750_c0_g1	0.00	0.00	13.32	0.00	0.00	0.00	0.00	0.00	0.00	0.00
TRINITY_DN215751_c0_g1	0.00	0.00	0.00	0.00	2.54	0.00	0.00	0.00	0.00	0.00
TRINITY_DN215751_c1_g1	0.00	3.89	3.52	0.00	0.00	3.02	0.00	0.00	3.37	9.63
TRINITY_DN215752_c0_g1	10.21	0.00	0.00	0.00	0.00	0.00	13.27	0.00	0.00	9.37
TRINITY_DN215752_c10_g1	0.00	0.00	0.00	0.00	0.00	0.00	0.00	0.00	0.00	6.87
TRINITY_DN215752_c11_g1	0.00	0.00	0.00	0.00	0.00	0.00	0.00	0.00	0.00	0.00
TRINITY_DN215752_c3_g1	0.00	13.62	0.00	0.00	0.00	0.00	0.00	0.00	0.00	0.00
TRINITY_DN215752_c4_g1	0.00	0.00	0.00	0.00	0.00	0.00	0.00	0.00	0.00	0.00
TRINITY_DN215752_c5_g1	0.00	0.00	0.00	0.00	0.00	0.00	0.00	0.00	0.00	0.00
TRINITY_DN215752_c8_g1	0.00	0.00	0.00	0.00	0.00	0.00	0.00	0.00	0.00	0.00
TRINITY_DN215752_c9_g1	0.00	0.00	0.00	0.00	0.00	6.80	0.00	0.00	0.00	7.19
TRINITY_DN215753_c0_g1	0.00	0.00	0.00	0.00	0.00	0.00	0.00	0.00	0.00	0.00
TRINITY_DN215755_c0_g1	0.00	0.00	0.00	0.00	0.00	0.00	0.00	0.00	0.00	0.00
TRINITY_DN215755_c1_g1	0.00	0.00	0.00	0.00	0.00	0.00	0.00	0.00	0.00	0.00
TRINITY_DN215756_c0_g1	0.00	0.00	0.00	0.00	0.00	10.80	0.00	0.00	0.00	0.00
TRINITY_DN215757_c0_g1	0.00	0.00	0.00	0.00	0.00	0.00	0.00	0.00	0.00	0.00
TRINITY_DN215758_c0_g1	15.11	0.00	0.00	0.00	0.00	0.00	0.00	0.00	0.00	0.00
TRINITY_DN215759_c0_g1	0.00	0.00	0.00	0.00	0.00	0.00	0.00	0.00	2.23	0.00
TRINITY_DN215759_c3_g1	0.00	0.00	0.00	0.00	0.00	0.00	0.00	0.00	0.00	6.34
TRINITY_DN21575_c0_g1	12.41	0.00	0.00	0.00	5.14	9.85	0.00	0.00	42.55	56.18
TRINITY_DN21575_c0_g2	0.00	0.00	0.00	0.00	16.06	0.00	12.75	0.00	14.60	4.70
TRINITY_DN21575_c1_g1	10.90	0.00	0.00	0.00	0.00	0.00	0.00	0.00	0.00	22.18
TRINITY_DN21575_c4_g1	0.00	0.00	0.00	0.00	0.00	0.00	0.00	0.00	0.00	13.47
TRINITY_DN215760_c0_g1	0.00	0.00	0.00	0.00	0.00	0.00	0.00	0.00	0.00	0.00
TRINITY_DN215761_c0_g1	5.68	0.00	0.00	0.00	0.00	0.00	0.00	0.00	0.00	0.00
TRINITY_DN215761_c1_g1	0.00	10.41	0.00	0.00	0.00	0.00	0.00	0.00	0.00	7.96
TRINITY_DN215761_c1_g2	0.00	0.00	0.00	0.00	0.00	0.00	0.00	0.00	0.00	0.00
TRINITY_DN215763_c1_g1	1.07	3.32	2.12	1.08	0.00	0.91	2.41	1.03	2.09	3.88
TRINITY_DN215763_c2_g1	0.00	11.81	0.00	0.00	0.00	0.00	12.60	0.00	0.00	0.00
TRINITY_DN215763_c3_g1	0.00	0.00	0.00	0.00	0.00	0.00	0.00	0.00	0.00	0.00
TRINITY_DN215763_c4_g1	0.00	0.00	0.00	0.00	0.00	0.00	0.00	0.00	0.00	0.00
TRINITY_DN215763_c5_g1	0.00	0.00	0.00	0.00	0.00	0.00	0.00	0.00	0.00	0.00
TRINITY_DN215763_c7_g1	0.00	0.00	0.00	0.00	0.00	0.00	0.00	0.00	0.00	0.00
TRINITY_DN215764_c1_g1	0.00	22.56	0.00	0.00	0.00	0.00	0.00	27.21	0.00	0.00
TRINITY_DN215765_c0_g1	0.00	0.00	0.00	0.00	0.00	0.00	0.00	0.00	0.00	0.00
TRINITY_DN215765_c0_g3	3.64	8.83	15.43	2.44	3.85	0.00	4.12	0.00	13.02	46.51
TRINITY_DN215765_c1_g2	0.00	0.00	0.00	0.00	0.00	0.00	0.00	0.00	0.00	0.00
TRINITY_DN215765_c2_g1	0.00	0.00	0.00	0.00	0.00	0.00	0.00	0.00	0.00	0.00
TRINITY_DN215765_c6_g1	5.34	0.00	0.00	0.00	5.58	0.00	0.00	0.00	5.07	24.48
TRINITY_DN215765_c7_g1	0.00	0.00	0.00	9.69	0.00	0.00	0.00	0.00	0.00	0.00
TRINITY_DN215766_c0_g1	9.42	0.00	0.00	0.00	0.00	0.00	0.00	0.00	0.00	0.00
TRINITY_DN215767_c0_g2	0.00	0.00	0.00	12.37	0.00	0.00	0.00	0.00	0.00	11.67
TRINITY_DN215767_c2_g1	0.00	0.00	0.00	0.00	0.00	11.78	0.00	0.00	0.00	0.00
TRINITY_DN215767_c3_g1	0.00	0.00	0.00	0.00	0.00	0.00	0.00	0.00	0.00	0.00
TRINITY_DN215767_c5_g1	0.00	0.00	0.00	0.00	0.00	0.00	0.00	0.00	18.90	0.00
TRINITY_DN215767_c6_g1	0.00	0.00	0.00	0.00	0.00	0.00	0.00	0.00	0.00	17.50
TRINITY_DN215768_c0_g1	0.00	0.00	0.00	0.00	0.00	0.00	0.00	0.00	0.00	0.00
TRINITY_DN215768_c3_g1	7.87	0.00	15.94	0.00	0.00	0.00	0.00	0.00	0.00	14.44
TRINITY_DN215768_c5_g1	0.00	0.00	0.00	0.00	0.00	0.00	0.00	0.00	0.00	0.00
TRINITY_DN215769_c12_g1	0.00	0.00	0.00	0.00	0.00	0.00	0.00	0.00	0.00	0.00
TRINITY_DN215769_c2_g2	7.60	0.00	0.00	0.00	7.89	0.00	0.00	0.00	0.00	0.00
TRINITY_DN215769_c7_g2	0.00	0.00	0.00	0.00	0.00	0.00	0.00	0.00	0.00	0.00
TRINITY_DN21576_c0_g1	0.00	0.00	0.00	0.00	0.00	0.00	0.00	0.00	0.00	0.00
TRINITY_DN21576_c0_g2	0.00	0.00	0.00	0.00	4.99	0.00	0.00	0.00	8.25	17.64
TRINITY_DN21576_c0_g3	0.00	0.00	0.00	0.00	0.00	0.00	0.00	0.00	16.20	0.00
TRINITY_DN21576_c12_g1	0.00	0.00	0.00	0.00	0.00	0.00	0.00	4.14	4.01	7.70
TRINITY_DN21576_c13_g1	0.00	0.00	0.00	0.00	0.00	0.00	0.00	0.00	0.00	0.00
TRINITY_DN21576_c1_g1	0.00	0.00	0.00	0.00	0.00	7.70	0.00	0.00	8.44	8.14
TRINITY_DN21576_c1_g2	0.00	0.00	0.00	0.00	0.00	0.00	0.00	0.00	0.00	0.00
TRINITY_DN21576_c1_g3	0.00	0.00	0.00	49.86	0.00	0.00	0.00	0.00	0.00	0.00
TRINITY_DN21576_c1_g4	4.84	0.00	0.00	4.77	0.00	0.00	6.00	0.00	0.00	0.00
TRINITY_DN21576_c2_g1	0.00	0.00	14.30	0.00	0.00	0.00	0.00	0.00	0.00	0.00
TRINITY_DN21576_c3_g2	0.00	0.00	0.00	0.00	0.00	0.00	0.00	0.00	0.00	0.00
TRINITY_DN21576_c4_g1	0.00	0.00	0.00	0.00	0.00	0.00	0.00	0.00	0.00	0.00
TRINITY_DN21576_c4_g2	13.26	0.00	13.11	0.00	0.00	0.00	15.74	0.00	0.00	28.62
TRINITY_DN21576_c4_g3	7.91	22.71	13.04	0.00	6.73	0.00	8.18	7.76	12.26	37.52
TRINITY_DN21576_c5_g1	42.59	33.83	5.77	9.09	0.00	0.00	116.87	9.07	26.71	45.24
TRINITY_DN21576_c6_g1	0.00	0.00	0.00	0.00	0.00	0.00	0.00	0.00	0.00	4.70
TRINITY_DN21576_c9_g1	0.00	0.00	0.00	0.00	0.00	0.00	0.00	0.00	0.00	26.40
TRINITY_DN215770_c0_g1	0.00	0.00	0.00	0.00	0.00	0.00	0.00	0.00	0.00	0.00
TRINITY_DN215771_c0_g1	0.00	0.00	0.00	0.00	0.00	0.00	0.00	0.00	0.00	0.00
TRINITY_DN215771_c1_g1	0.00	0.00	0.00	0.00	0.00	0.00	0.00	0.00	0.00	0.00
TRINITY_DN215773_c0_g1	0.00	17.24	0.00	0.00	0.00	0.00	0.00	0.00	0.00	0.00
TRINITY_DN215773_c1_g2	0.00	0.00	0.00	0.00	0.00	0.00	15.90	0.00	0.00	26.86
TRINITY_DN215774_c0_g1	0.00	0.00	0.00	0.00	0.00	0.00	0.00	0.00	9.12	0.00
TRINITY_DN215774_c1_g2	0.00	0.00	0.00	0.00	0.00	0.00	0.00	0.00	0.00	0.00
TRINITY_DN215774_c2_g2	9.21	0.00	0.00	8.98	0.00	0.00	23.84	0.00	0.00	16.93
TRINITY_DN215774_c4_g1	0.00	0.00	0.00	14.31	0.00	0.00	0.00	0.00	0.00	27.09
TRINITY_DN215775_c0_g1	10.03	0.00	0.00	0.00	0.00	0.00	0.00	0.00	0.00	18.39
TRINITY_DN215776_c0_g1	2.08	3.61	1.65	1.43	2.95	1.76	2.28	0.00	5.78	7.20
TRINITY_DN215776_c1_g1	0.00	0.00	0.00	0.00	0.00	0.00	0.00	0.00	0.00	0.00
TRINITY_DN215776_c2_g1	3.50	8.46	1.38	8.83	5.77	1.80	10.44	2.69	2.64	12.06
TRINITY_DN215776_c3_g1	0.00	4.57	0.00	0.00	0.00	0.00	0.00	8.01	12.33	7.46
TRINITY_DN215777_c1_g1	0.00	0.00	0.00	0.00	0.00	0.00	0.00	0.00	0.00	0.00
TRINITY_DN215777_c3_g2	0.00	0.00	0.00	0.00	0.00	0.00	0.00	0.00	0.00	0.00
TRINITY_DN215777_c3_g3	0.00	0.00	0.00	0.00	0.00	0.00	0.00	0.00	0.00	0.00
TRINITY_DN215778_c0_g1	0.00	18.35	0.00	0.00	0.00	0.00	27.40	0.00	0.00	29.08
TRINITY_DN215779_c0_g2	28.01	0.00	0.00	0.00	0.00	0.00	0.00	0.00	0.00	0.00
TRINITY_DN215779_c0_g3	0.00	0.00	0.00	0.00	0.00	0.00	0.00	0.00	0.00	0.00
TRINITY_DN215779_c1_g1	0.00	16.85	0.00	0.00	0.00	0.00	0.00	0.00	0.00	25.42
TRINITY_DN215779_c1_g3	0.00	56.17	0.00	0.00	0.00	0.00	0.00	0.00	0.00	0.00
TRINITY_DN215779_c1_g4	0.00	0.00	0.00	0.00	0.00	0.00	0.00	0.00	12.48	0.00
TRINITY_DN21577_c0_g1	0.00	0.00	0.00	0.00	13.17	5.46	0.00	0.00	3.11	9.92
TRINITY_DN21577_c1_g1	0.00	0.00	0.00	0.00	0.00	0.00	0.00	0.00	0.00	18.00
TRINITY_DN21577_c3_g1	17.97	0.00	0.00	0.00	0.00	0.00	0.00	0.00	0.00	0.00
TRINITY_DN215780_c0_g1	0.00	0.00	0.00	0.00	0.00	0.00	0.00	0.00	0.00	0.00
TRINITY_DN215780_c0_g2	0.00	0.00	0.00	0.00	0.00	0.00	0.00	0.00	8.46	0.00
TRINITY_DN215780_c0_g3	0.00	3.37	0.00	0.00	0.00	0.00	0.00	0.00	2.96	0.00
TRINITY_DN215780_c1_g1	0.00	0.00	0.00	0.00	0.00	0.00	0.00	0.00	9.87	0.00
TRINITY_DN215780_c2_g1	6.13	0.00	0.00	0.00	0.00	0.00	0.00	0.00	0.00	0.00
TRINITY_DN215780_c2_g2	0.00	0.00	0.00	0.00	0.00	0.00	0.00	0.00	0.00	0.00
TRINITY_DN215780_c3_g1	0.00	23.76	0.00	0.00	0.00	0.00	0.00	0.00	4.13	0.00
TRINITY_DN215781_c0_g1	0.00	0.00	0.00	0.00	0.00	0.00	0.00	0.00	0.00	0.00
TRINITY_DN215781_c1_g1	0.00	0.00	0.00	0.00	0.00	0.00	0.00	0.00	0.00	0.00
TRINITY_DN215783_c0_g1	0.00	0.00	0.00	0.00	0.00	0.00	0.00	0.00	0.00	26.20
TRINITY_DN215784_c0_g1	0.00	18.33	0.00	0.00	0.00	0.00	0.00	0.00	0.00	0.00
TRINITY_DN215784_c0_g4	0.00	0.00	0.00	0.00	0.00	0.00	0.00	0.00	0.00	0.00
TRINITY_DN215785_c0_g1	0.00	0.00	0.00	0.00	0.00	0.00	0.00	0.00	0.00	0.00
TRINITY_DN215785_c1_g1	0.00	13.00	0.00	0.00	0.00	7.09	0.00	0.00	10.21	0.00
TRINITY_DN215786_c1_g1	8.46	0.00	0.00	0.00	0.00	0.00	0.00	0.00	0.00	0.00
TRINITY_DN215787_c0_g1	0.00	0.00	4.49	0.00	0.00	0.00	0.00	0.00	0.00	6.34
TRINITY_DN215787_c0_g2	3.55	0.00	0.00	0.00	0.00	0.00	0.00	0.00	3.39	6.47
TRINITY_DN215787_c10_g1	0.00	0.00	0.00	0.00	0.00	0.00	0.00	0.00	0.00	0.00
TRINITY_DN215787_c11_g1	0.00	0.00	0.00	0.00	0.00	0.00	0.00	0.00	0.00	0.00
TRINITY_DN215787_c14_g1	0.00	0.00	0.00	0.00	0.00	0.00	0.00	0.00	0.00	9.44
TRINITY_DN215787_c2_g1	0.00	0.00	0.00	0.00	1.92	0.00	0.00	0.00	3.52	0.00
TRINITY_DN215787_c3_g1	0.00	0.00	0.00	0.00	0.00	0.00	0.00	0.00	0.00	0.00
TRINITY_DN215787_c5_g1	14.36	0.00	0.00	0.00	0.00	0.00	0.00	0.00	0.00	0.00
TRINITY_DN215787_c6_g1	2.51	0.00	0.00	0.00	0.00	0.00	0.00	0.00	2.42	0.00
TRINITY_DN215787_c7_g1	0.00	0.00	0.00	0.00	0.00	0.00	2.90	0.00	0.00	0.00
TRINITY_DN215787_c9_g1	0.00	0.00	0.00	0.00	0.00	0.00	0.00	0.00	0.00	0.00
TRINITY_DN215789_c0_g1	0.00	0.00	0.00	0.00	0.00	0.00	0.00	0.00	0.00	0.00
TRINITY_DN21578_c0_g1	28.85	47.64	36.80	17.24	25.91	11.36	37.13	0.00	22.41	73.23
TRINITY_DN21578_c0_g2	227.10	331.82	146.72	124.81	113.85	110.84	313.04	98.08	365.97	563.09
TRINITY_DN21578_c0_g3	10.99	0.00	0.00	0.00	5.60	0.00	0.00	0.00	0.00	22.98
TRINITY_DN21578_c1_g1	28.83	63.36	14.71	14.68	12.25	31.32	69.99	20.97	63.01	89.28
TRINITY_DN21578_c6_g1	0.00	0.00	0.00	0.00	0.00	0.00	0.00	0.00	7.12	0.00
TRINITY_DN215791_c0_g1	15.11	17.56	0.00	0.00	0.54	0.00	0.00	0.00	0.00	0.00
TRINITY_DN215791_c1_g1	9.66	8.57	6.42	3.20	0.00	2.76	13.07	9.44	15.42	14.67
TRINITY_DN215791_c1_g2	4.41	9.97	0.00	4.36	0.00	0.00	0.00	0.00	12.61	4.04
TRINITY_DN215791_c2_g1	0.00	0.00	0.00	0.00	0.00	0.00	10.20	0.00	0.00	7.30
TRINITY_DN215791_c3_g1	0.00	0.00	0.00	0.00	0.00	0.00	0.00	0.00	0.00	0.00
TRINITY_DN215793_c0_g1	0.00	0.00	0.00	0.00	0.00	0.00	0.00	0.00	0.00	0.00
TRINITY_DN215796_c0_g1	0.00	21.84	0.00	0.00	0.00	0.00	0.00	0.00	0.00	18.01
TRINITY_DN215796_c1_g1	0.00	0.00	0.00	0.00	0.00	0.00	0.00	0.00	18.14	0.00
TRINITY_DN215796_c5_g1	0.00	0.00	0.00	0.00	0.00	0.00	0.00	0.00	0.00	0.00
TRINITY_DN215797_c0_g1	0.00	0.00	0.00	0.00	0.00	0.00	0.00	0.00	0.00	0.00
TRINITY_DN215797_c1_g1	0.00	0.00	0.00	0.00	0.00	0.00	0.00	0.00	0.00	0.00
TRINITY_DN215797_c1_g2	0.00	9.01	0.00	0.00	0.00	0.00	0.00	0.00	0.00	0.00
TRINITY_DN215797_c1_g3	0.00	0.00	5.34	0.00	0.00	0.00	0.00	5.23	0.00	4.88
TRINITY_DN215797_c3_g1	0.00	0.00	0.00	0.00	0.00	0.00	0.00	0.00	0.00	20.23
TRINITY_DN215797_c5_g1	0.00	34.53	0.00	0.00	9.86	0.00	0.00	0.00	18.13	26.11
TRINITY_DN215798_c0_g1	0.00	0.00	0.00	39.80	0.00	0.00	17.97	17.40	17.97	29.46
TRINITY_DN215798_c0_g2	19.78	0.00	6.67	0.00	0.00	0.00	16.74	0.00	0.00	0.00
TRINITY_DN215799_c0_g1	0.00	0.00	0.00	0.00	0.00	0.00	0.00	0.00	0.00	0.00
TRINITY_DN215799_c1_g1	0.00	0.00	0.00	0.00	0.00	0.00	0.00	0.00	0.00	31.52
TRINITY_DN21579_c0_g1	8.80	0.00	0.00	0.00	0.00	0.00	0.00	0.00	0.00	37.83
TRINITY_DN21579_c1_g1	55.98	40.33	24.27	69.78	10.03	57.48	16.74	2.26	43.51	131.00
TRINITY_DN21579_c1_g2	39.38	55.55	12.62	22.89	0.00	21.32	62.99	14.70	63.25	82.78
TRINITY_DN21579_c2_g1	0.00	0.00	0.00	0.00	0.00	0.00	0.00	0.00	0.00	0.00
TRINITY_DN21579_c2_g2	0.00	0.00	0.00	0.00	0.00	0.00	0.00	0.00	0.00	12.62
TRINITY_DN21579_c4_g1	0.00	0.00	0.00	0.00	0.00	0.00	0.00	0.00	0.00	0.00
TRINITY_DN2157_c4_g1	18.28	43.37	18.49	0.00	0.00	0.00	23.61	0.00	0.00	115.79
TRINITY_DN215800_c0_g1	0.00	0.00	0.00	0.00	0.00	0.00	0.00	0.00	0.00	7.15
TRINITY_DN215802_c0_g1	0.00	0.00	0.00	0.00	0.00	0.00	0.00	0.00	0.00	0.00
TRINITY_DN215802_c0_g2	0.00	0.00	0.00	0.00	0.00	0.00	0.00	0.00	0.00	42.72
TRINITY_DN215802_c0_g3	0.00	5.67	0.00	0.00	0.00	0.00	0.00	0.00	0.00	4.33
TRINITY_DN215802_c1_g1	0.00	0.00	2.43	2.44	0.00	0.00	0.00	0.00	4.71	4.44
TRINITY_DN215803_c0_g1	4.50	0.00	0.00	0.00	4.71	0.00	0.00	0.00	8.58	12.36
TRINITY_DN215803_c1_g1	0.00	0.00	14.42	0.00	0.00	0.00	18.67	0.00	0.00	0.00
TRINITY_DN215805_c0_g1	0.00	0.00	0.00	0.00	4.65	0.00	0.00	0.00	0.00	8.13
TRINITY_DN215808_c0_g1	0.00	0.00	0.00	0.00	0.00	10.21	0.00	0.00	11.43	43.49
TRINITY_DN215809_c0_g1	0.00	9.73	8.22	0.00	0.00	0.00	0.00	0.00	0.00	7.45
TRINITY_DN21580_c0_g1	1.56	17.30	14.45	5.33	2.80	4.65	19.42	2.56	36.27	54.78
TRINITY_DN21580_c0_g2	6.13	0.00	0.00	0.00	0.00	0.00	0.00	0.00	3.14	6.15
TRINITY_DN21580_c1_g1	0.00	0.00	0.00	0.00	0.00	0.00	0.00	0.00	0.00	0.00
TRINITY_DN215812_c0_g1	0.00	0.00	0.00	44.35	0.00	13.06	0.00	14.53	0.00	14.00
TRINITY_DN215814_c1_g1	0.00	0.00	0.00	7.49	0.00	0.00	0.00	0.00	14.54	7.01
TRINITY_DN215815_c0_g1	0.00	0.00	0.00	0.00	0.00	0.00	0.00	7.87	0.00	0.00
TRINITY_DN215815_c0_g2	0.00	0.00	0.00	0.00	0.00	0.00	0.00	0.00	0.00	0.00
TRINITY_DN215815_c0_g4	0.00	0.00	0.00	0.00	0.00	8.21	0.00	0.00	0.00	0.00
TRINITY_DN215817_c0_g1	0.00	0.00	0.00	0.00	0.00	0.00	0.00	0.00	16.84	0.00
TRINITY_DN215817_c0_g2	4.70	0.00	0.00	0.00	0.00	3.21	0.00	0.00	3.67	4.50
TRINITY_DN215818_c0_g1	0.00	0.00	0.00	0.00	18.73	11.51	0.00	0.00	0.00	23.67
TRINITY_DN215818_c1_g1	0.00	0.00	0.00	0.00	0.00	0.00	0.00	0.00	0.00	12.14
TRINITY_DN215819_c0_g1	0.00	0.00	0.00	0.00	0.00	0.00	0.00	0.00	0.00	0.00
TRINITY_DN215819_c1_g1	0.00	0.00	0.00	0.00	0.00	0.00	0.00	0.00	0.00	0.00
TRINITY_DN21581_c0_g1	0.00	8.41	46.72	11.38	0.00	0.00	9.04	0.00	13.32	6.52
TRINITY_DN21581_c1_g1	0.00	0.00	0.00	0.00	0.00	0.00	0.00	0.00	0.00	0.00
TRINITY_DN215822_c0_g1	8.60	1.87	0.00	0.00	0.00	0.00	0.00	0.00	16.42	7.91
TRINITY_DN215822_c0_g2	0.00	0.00	0.00	0.00	0.00	0.00	0.00	0.00	0.00	0.00
TRINITY_DN215822_c0_g3	0.00	0.00	0.00	16.48	0.00	0.00	0.00	0.00	33.37	0.00
TRINITY_DN215822_c0_g4	0.00	0.00	0.00	0.00	0.00	0.00	0.00	0.00	3.25	9.91
TRINITY_DN215822_c0_g5	0.00	6.69	0.00	0.00	0.00	0.00	0.00	2.03	0.00	3.81
TRINITY_DN215822_c4_g1	0.00	0.00	0.00	0.00	30.03	0.00	0.00	0.00	0.00	24.32
TRINITY_DN215822_c6_g1	0.00	4.62	0.00	0.00	0.00	0.00	0.00	0.00	0.00	7.53
TRINITY_DN215823_c0_g1	0.00	0.00	15.93	15.14	0.00	0.00	0.00	0.00	0.00	14.36
TRINITY_DN215823_c1_g2	0.00	0.00	4.50	0.00	0.00	0.00	0.00	0.00	0.00	0.00
TRINITY_DN215824_c0_g2	0.00	0.00	0.00	0.00	0.00	0.00	17.60	0.00	0.00	0.00
TRINITY_DN215824_c0_g3	1.96	2.03	2.92	2.97	1.04	2.51	4.42	0.95	3.84	20.52
TRINITY_DN215824_c1_g2	0.00	0.00	0.00	0.00	0.00	0.00	0.00	0.00	0.00	0.00
TRINITY_DN215824_c2_g1	0.00	0.00	0.00	0.00	0.00	0.00	0.00	0.00	0.00	0.00
TRINITY_DN215825_c0_g3	3.45	0.00	0.00	0.00	0.00	0.00	0.00	0.00	0.00	0.00
TRINITY_DN215825_c1_g1	0.00	0.00	0.00	0.00	0.00	0.00	0.00	0.00	0.00	0.00
TRINITY_DN215825_c2_g1	0.00	0.00	0.00	0.00	0.00	0.00	0.00	0.00	3.18	6.04
TRINITY_DN215825_c3_g1	0.00	0.00	0.00	0.00	0.00	0.00	0.00	0.00	0.00	0.00
TRINITY_DN215825_c4_g1	0.00	0.00	0.00	0.00	0.00	0.00	0.00	0.00	0.00	0.00
TRINITY_DN215827_c0_g1	0.00	0.00	0.00	0.00	0.00	0.00	0.00	0.00	11.43	19.62
TRINITY_DN215827_c1_g1	0.00	23.33	0.00	0.00	0.00	0.00	0.00	0.00	9.17	0.00
TRINITY_DN215828_c0_g1	0.00	0.00	0.00	0.00	0.00	0.00	0.00	0.00	0.00	0.00
TRINITY_DN215828_c1_g1	0.00	0.00	0.00	0.00	0.00	0.00	0.00	0.00	0.00	0.00
TRINITY_DN215828_c2_g1	16.79	0.00	17.00	16.07	0.00	0.00	0.00	0.00	0.00	30.54
TRINITY_DN21582_c2_g2	0.00	0.00	0.00	0.00	0.00	7.70	0.00	0.00	0.00	11.22
TRINITY_DN21582_c3_g1	0.00	0.00	0.00	0.00	0.00	0.00	0.00	0.00	0.00	0.00
TRINITY_DN21582_c5_g1	6.59	0.00	0.00	0.00	0.00	0.00	0.00	0.00	10.49	0.00
TRINITY_DN21582_c5_g2	0.00	0.00	0.00	0.00	0.00	0.00	23.82	0.00	0.00	0.00
TRINITY_DN21582_c7_g1	8.67	10.43	14.89	4.85	7.67	4.15	14.27	4.72	33.45	26.50
TRINITY_DN215830_c0_g2	0.00	0.00	0.00	0.00	0.00	0.00	0.00	0.00	0.00	0.00
TRINITY_DN215831_c0_g2	0.00	0.00	0.00	0.00	0.00	0.00	0.00	0.00	0.00	0.00
TRINITY_DN215831_c1_g1	0.00	0.00	0.00	0.00	0.00	0.00	0.00	0.00	0.00	8.00
TRINITY_DN215831_c1_g3	0.00	21.35	0.00	0.00	0.00	0.00	23.24	0.00	0.00	0.00
TRINITY_DN215832_c0_g1	0.00	0.00	0.00	0.00	0.00	0.00	31.42	0.00	0.00	0.00
TRINITY_DN215832_c0_g2	2.08	2.44	0.00	0.00	2.19	0.00	0.00	0.00	2.01	3.78
TRINITY_DN215832_c0_g3	1.46	7.66	2.90	4.41	0.00	4.99	6.68	0.00	8.56	10.64
TRINITY_DN215832_c1_g1	0.00	0.00	0.00	0.00	0.00	0.00	0.00	0.00	0.00	0.00
TRINITY_DN215832_c3_g1	0.00	0.00	0.00	0.00	0.00	0.00	0.00	0.00	0.00	0.00
TRINITY_DN215832_c4_g1	0.00	0.00	0.00	37.35	0.00	0.00	0.00	0.00	0.00	0.00
TRINITY_DN215833_c0_g1	0.00	0.00	0.00	0.00	4.25	0.00	0.00	0.00	0.00	0.00
TRINITY_DN215836_c0_g1	0.00	0.00	0.00	0.00	0.00	0.00	0.00	0.00	0.00	0.00
TRINITY_DN215837_c0_g1	0.00	0.00	4.40	0.00	0.00	3.78	0.00	4.31	4.18	4.01
TRINITY_DN215838_c0_g1	0.00	0.00	0.00	0.00	0.00	0.00	0.00	12.74	12.88	0.00
TRINITY_DN215838_c1_g1	0.00	0.00	0.00	0.00	0.00	0.00	0.00	0.00	0.00	0.00
TRINITY_DN215839_c0_g1	0.00	0.00	0.00	0.00	0.00	0.00	0.00	0.00	0.00	0.00
TRINITY_DN215839_c1_g1	0.00	0.00	0.00	0.00	0.00	0.00	0.00	0.00	0.00	0.00
TRINITY_DN215839_c1_g2	0.00	0.00	0.00	0.00	0.00	0.00	0.00	0.00	0.00	0.00
TRINITY_DN215839_c2_g2	1.89	6.02	1.88	0.00	8.00	1.62	2.19	0.00	9.18	10.33
TRINITY_DN215839_c3_g1	0.00	0.00	0.00	0.00	0.00	0.00	0.00	0.00	0.00	0.00
TRINITY_DN215839_c3_g2	0.00	0.00	0.00	0.00	0.00	0.00	0.00	0.00	0.00	0.00
TRINITY_DN215839_c4_g1	0.00	0.00	0.00	0.00	0.00	0.00	0.00	0.00	0.00	0.00
TRINITY_DN215839_c5_g1	0.00	0.00	0.00	0.00	0.00	0.00	0.00	13.44	0.00	0.00
TRINITY_DN21583_c0_g1	12.58	0.00	4.03	0.00	13.03	0.00	32.86	0.00	4.25	27.40
TRINITY_DN21583_c0_g2	13.68	15.45	12.83	12.29	0.00	35.99	0.00	12.15	35.29	95.14
TRINITY_DN215840_c0_g1	0.00	0.00	0.00	0.00	0.00	0.00	0.00	0.00	17.78	33.40
TRINITY_DN215840_c1_g1	0.00	0.00	0.00	0.00	0.00	0.00	0.00	0.00	0.00	0.00
TRINITY_DN215841_c1_g1	0.00	0.00	0.00	0.00	0.00	0.00	0.00	0.00	6.33	0.00
TRINITY_DN215841_c2_g1	0.00	0.00	0.00	0.00	0.00	0.00	0.00	0.00	0.00	6.56
TRINITY_DN215843_c0_g1	0.00	2.86	0.00	0.00	0.00	0.00	0.00	0.00	0.00	0.00
TRINITY_DN215843_c0_g2	0.00	0.00	0.00	0.00	0.00	0.00	0.00	0.00	0.00	0.00
TRINITY_DN215843_c1_g1	0.00	0.00	0.00	0.00	0.00	0.00	0.00	0.00	0.00	0.00
TRINITY_DN215843_c3_g1	0.00	0.00	0.00	0.00	0.00	0.00	0.00	0.00	0.00	0.00
TRINITY_DN215843_c4_g1	0.00	0.00	0.00	5.08	0.00	0.00	6.42	0.00	0.00	0.00
TRINITY_DN215843_c5_g1	0.00	0.00	0.00	0.00	0.00	0.00	27.77	0.00	0.00	19.58
TRINITY_DN215843_c6_g1	0.00	0.00	0.00	0.00	0.00	0.00	0.00	0.00	0.00	11.33
TRINITY_DN215846_c0_g1	0.00	0.00	0.00	0.00	0.00	0.00	0.00	0.00	0.00	12.91
TRINITY_DN215848_c0_g1	0.00	0.00	0.00	0.00	0.00	0.00	0.00	0.00	6.63	0.00
TRINITY_DN215849_c0_g1	0.00	0.00	0.00	0.00	9.42	0.00	0.00	0.00	0.00	0.00
TRINITY_DN21584_c0_g1	0.00	0.00	5.32	0.00	2.75	0.00	0.00	0.00	0.00	4.26
TRINITY_DN21584_c1_g1	0.00	0.00	0.00	0.00	0.00	0.00	0.00	0.00	0.00	0.00
TRINITY_DN215850_c1_g1	0.00	15.27	4.52	0.00	4.71	0.00	0.00	0.00	0.00	0.00
TRINITY_DN215851_c0_g1	10.28	0.00	10.43	0.00	0.00	0.00	26.69	0.00	9.81	0.00
TRINITY_DN215852_c0_g1	0.00	0.00	0.00	0.00	0.00	0.00	0.00	0.00	0.00	0.00
TRINITY_DN215852_c0_g2	0.00	0.00	0.00	0.00	0.00	0.00	0.00	0.00	0.00	3.89
TRINITY_DN215853_c1_g1	0.00	0.00	0.00	0.00	0.00	0.00	0.00	0.00	0.00	0.00
TRINITY_DN215854_c0_g1	0.00	0.00	0.00	0.00	0.00	0.00	0.00	0.00	0.00	0.00
TRINITY_DN215854_c0_g2	0.00	0.00	0.00	0.00	0.00	0.00	0.00	0.00	0.00	18.34
TRINITY_DN215854_c0_g3	0.00	0.00	0.00	0.00	0.00	0.00	0.00	0.00	0.00	0.00
TRINITY_DN215854_c1_g1	0.00	0.00	0.00	0.00	0.00	0.00	23.59	0.00	0.00	25.12
TRINITY_DN215855_c2_g1	36.94	15.03	12.47	0.00	12.77	0.00	0.00	0.00	35.52	22.50
TRINITY_DN215856_c0_g1	11.58	0.00	0.00	0.00	0.00	31.70	0.00	0.00	0.00	0.00
TRINITY_DN215857_c0_g1	0.00	0.00	8.10	0.00	0.00	0.00	0.00	0.00	0.00	0.00
TRINITY_DN215857_c0_g2	0.00	0.00	0.00	0.00	0.00	8.56	0.00	0.00	0.00	0.00
TRINITY_DN215857_c0_g3	8.24	0.00	0.00	0.00	0.00	0.00	10.61	4.58	7.86	0.00
TRINITY_DN215857_c1_g1	0.00	0.00	0.00	0.00	7.20	0.00	0.00	0.00	0.00	0.00
TRINITY_DN215859_c0_g1	2.20	0.00	0.94	0.00	1.47	0.00	8.44	0.00	2.81	0.00
TRINITY_DN215859_c0_g2	2.50	2.85	0.00	0.93	1.45	0.00	0.00	0.89	2.74	5.01
TRINITY_DN21585_c0_g1	4.56	7.31	2.27	9.10	4.80	9.73	10.66	4.42	8.81	18.64
TRINITY_DN21585_c0_g2	0.00	0.00	0.00	0.00	0.00	0.00	0.00	0.00	18.31	0.00
TRINITY_DN21585_c1_g1	0.00	0.00	0.00	0.00	0.00	0.00	0.00	0.00	0.00	6.46
TRINITY_DN21585_c2_g1	0.00	0.00	0.00	0.00	0.00	0.00	0.00	0.00	0.00	0.00
TRINITY_DN21585_c3_g1	0.00	0.00	0.00	0.00	0.00	0.00	0.00	0.00	0.00	9.50
TRINITY_DN21585_c3_g2	4.86	0.00	0.00	4.78	0.00	0.00	0.00	0.00	0.00	0.00
TRINITY_DN21585_c5_g1	2.51	5.40	0.00	0.00	0.00	0.00	5.91	0.00	2.42	0.00
TRINITY_DN21585_c6_g1	0.00	0.00	0.00	0.00	0.00	0.00	0.00	0.00	0.00	0.00
TRINITY_DN21585_c7_g1	0.00	0.00	0.00	0.00	7.13	0.00	0.00	0.00	0.00	0.00
TRINITY_DN21585_c8_g1	0.00	0.00	0.00	0.00	0.00	0.00	0.00	0.00	0.00	0.00
TRINITY_DN215860_c0_g2	0.00	0.00	0.00	0.00	0.00	0.00	0.00	0.00	0.00	4.82
TRINITY_DN215860_c1_g1	3.76	0.00	11.70	0.00	0.00	0.00	0.00	0.00	0.00	0.00
TRINITY_DN215860_c2_g1	0.00	0.00	0.00	6.36	0.00	2.74	0.00	0.00	0.00	0.00
TRINITY_DN215860_c2_g2	0.00	0.00	0.00	0.00	0.00	0.00	0.00	0.00	0.00	0.00
TRINITY_DN215860_c4_g1	0.00	0.00	0.00	0.00	0.00	0.00	0.00	0.00	9.87	0.00
TRINITY_DN215860_c5_g1	16.65	15.45	11.54	5.87	8.82	4.25	16.80	2.40	11.42	25.72
TRINITY_DN215860_c6_g1	0.00	0.00	0.00	0.00	0.00	0.00	0.00	0.00	0.00	0.00
TRINITY_DN215860_c7_g1	0.00	0.00	0.00	0.00	0.00	0.00	0.00	0.00	0.00	0.00
TRINITY_DN215861_c0_g1	0.00	8.04	0.00	0.00	0.00	0.00	8.66	0.00	6.47	0.00
TRINITY_DN215862_c0_g1	0.00	31.47	32.20	0.00	37.29	8.48	0.00	0.00	0.00	23.68
TRINITY_DN215864_c0_g1	18.61	22.07	0.00	0.00	0.00	0.00	0.00	17.40	0.00	16.85
TRINITY_DN215865_c0_g1	0.00	0.00	0.00	0.00	0.00	0.00	0.00	0.00	0.00	0.00
TRINITY_DN215866_c0_g1	17.40	19.81	0.00	0.00	9.07	0.00	0.00	0.00	0.00	8.69
TRINITY_DN215869_c0_g1	0.00	0.00	0.00	0.00	0.00	0.00	0.00	0.00	0.00	27.59
TRINITY_DN215869_c1_g1	0.00	0.00	0.00	4.87	0.00	0.00	0.00	0.00	0.00	13.58
TRINITY_DN21586_c0_g1	0.00	0.00	0.00	0.00	0.00	0.00	0.00	0.00	0.00	0.00
TRINITY_DN21586_c0_g2	0.00	0.00	0.00	0.00	0.00	0.00	0.00	0.00	0.00	0.00
TRINITY_DN21586_c1_g2	0.00	0.00	13.01	0.00	0.00	0.00	0.00	3.22	0.00	31.75
TRINITY_DN215870_c0_g2	0.00	16.57	0.00	0.00	0.00	0.00	17.81	0.00	6.66	45.02
TRINITY_DN215870_c1_g1	0.00	0.00	0.00	0.00	0.00	0.00	0.00	0.00	0.00	27.59
TRINITY_DN215870_c2_g1	0.00	7.53	6.49	0.00	6.91	0.00	0.00	0.00	0.00	0.00
TRINITY_DN215870_c4_g1	0.00	8.25	0.00	0.00	0.00	0.00	9.03	0.00	0.00	10.18
TRINITY_DN215870_c5_g1	0.00	0.00	0.00	0.00	0.00	0.00	0.00	0.00	17.91	0.00
TRINITY_DN215871_c0_g1	19.92	0.00	0.00	0.00	0.00	0.00	25.48	0.00	0.00	0.00
TRINITY_DN215871_c0_g2	0.00	0.00	0.00	0.00	0.00	0.00	0.00	0.00	0.00	0.00
TRINITY_DN215872_c0_g1	0.00	0.00	0.00	0.00	0.00	0.00	0.00	0.00	0.00	0.00
TRINITY_DN215872_c4_g1	0.00	0.00	13.98	0.00	0.00	0.00	0.00	0.00	0.00	0.00
TRINITY_DN215872_c5_g1	0.00	19.66	16.55	0.00	0.00	0.00	0.00	0.00	0.00	0.00
TRINITY_DN215872_c9_g1	0.00	0.00	0.00	0.00	0.00	0.00	0.00	0.00	0.00	0.00
TRINITY_DN215873_c0_g1	0.00	2.12	1.99	2.00	2.11	0.00	0.00	0.00	1.93	3.63
TRINITY_DN215874_c0_g1	0.00	0.00	0.00	0.00	0.00	0.00	48.37	0.00	18.14	17.00
TRINITY_DN215874_c1_g1	5.84	13.55	0.00	0.00	0.00	0.00	0.00	0.00	0.00	0.00
TRINITY_DN215875_c0_g1	0.00	10.67	0.00	0.00	4.92	0.00	0.00	0.00	4.48	0.00
TRINITY_DN215875_c1_g1	0.00	0.00	0.00	13.16	0.00	0.00	17.80	0.00	0.00	0.00
TRINITY_DN215875_c2_g1	0.00	0.00	0.00	0.00	0.00	0.00	0.00	0.00	0.00	0.00
TRINITY_DN215876_c0_g1	0.00	0.00	0.00	0.00	0.00	0.00	0.00	0.00	7.23	6.97
TRINITY_DN215877_c0_g1	0.00	0.00	0.00	0.00	0.00	0.00	0.00	0.00	0.00	0.00
TRINITY_DN215877_c2_g1	0.00	0.00	0.00	0.00	0.00	0.00	0.00	0.00	0.00	3.11
TRINITY_DN215878_c3_g1	0.00	0.00	0.00	0.00	0.00	0.00	0.00	0.00	0.00	0.00
TRINITY_DN215879_c0_g1	0.00	0.00	0.00	0.00	0.00	0.00	0.00	4.65	2.40	8.74
TRINITY_DN215879_c0_g2	0.00	0.00	0.00	0.00	0.00	0.00	0.00	0.00	0.00	0.00
TRINITY_DN215879_c1_g1	0.00	0.00	0.00	0.00	0.00	0.00	0.00	0.00	0.00	0.00
TRINITY_DN21587_c0_g1	0.00	0.00	0.00	0.00	0.00	9.70	0.00	0.00	0.00	0.00
TRINITY_DN21587_c0_g2	0.00	0.00	0.00	0.00	0.00	0.00	0.00	0.00	0.00	0.00
TRINITY_DN21587_c1_g1	0.00	0.00	0.00	0.00	11.51	0.00	0.00	0.00	8.90	27.44
TRINITY_DN21587_c2_g1	0.00	0.00	0.00	0.00	3.73	0.00	4.31	0.00	0.00	3.25
TRINITY_DN21587_c3_g1	0.00	0.00	0.00	0.00	0.00	0.00	0.00	0.00	0.00	0.00
TRINITY_DN215880_c0_g1	0.00	0.00	0.00	0.00	0.00	0.00	0.00	0.00	0.00	0.00
TRINITY_DN215881_c0_g1	0.00	0.00	0.00	0.00	0.00	0.00	0.00	0.00	0.00	15.39
TRINITY_DN215881_c0_g2	0.00	0.00	0.00	0.00	0.00	0.00	0.00	0.00	0.00	0.00
TRINITY_DN215881_c0_g3	0.00	0.00	0.00	0.00	0.00	0.00	0.00	0.00	0.00	0.00
TRINITY_DN215881_c1_g1	14.47	0.00	0.00	0.00	0.00	37.02	0.00	0.00	13.92	39.61
TRINITY_DN215882_c0_g1	0.00	0.00	0.00	0.00	0.00	4.48	0.00	0.00	0.00	0.00
TRINITY_DN215883_c1_g1	0.00	7.22	0.00	0.00	6.46	0.00	0.00	0.00	41.09	34.13
TRINITY_DN215884_c0_g2	0.00	0.00	0.00	0.00	0.00	0.00	0.00	0.00	0.00	18.01
TRINITY_DN215885_c0_g1	0.00	0.00	0.00	0.00	0.00	0.00	0.00	0.00	0.00	0.00
TRINITY_DN215886_c0_g1	0.00	0.00	0.00	0.00	0.00	0.00	0.00	0.00	0.00	0.00
TRINITY_DN215886_c2_g1	0.00	0.00	0.00	0.00	0.00	0.00	0.00	0.00	0.00	4.48
TRINITY_DN215887_c0_g1	19.55	0.00	0.00	0.00	0.00	0.00	0.00	0.00	0.00	8.98
TRINITY_DN215887_c1_g1	0.00	0.00	26.44	0.00	27.08	0.00	0.00	0.00	0.00	71.72
TRINITY_DN215888_c2_g1	0.00	0.00	6.22	0.00	0.00	0.00	0.00	0.00	0.00	11.37
TRINITY_DN215889_c0_g1	0.00	14.80	0.00	0.00	0.00	0.00	0.00	0.00	0.00	0.00
TRINITY_DN21588_c0_g1	3.79	10.22	0.00	0.00	0.00	10.27	11.17	0.00	2.99	28.59
TRINITY_DN21588_c1_g1	2.94	0.00	1.96	0.00	2.00	0.00	0.00	0.00	1.84	0.00
TRINITY_DN21588_c1_g3	5.53	0.00	0.00	16.30	0.00	4.78	0.00	0.00	21.25	0.00
TRINITY_DN21588_c2_g1	0.00	0.00	8.13	0.00	0.00	0.00	0.00	0.00	0.00	0.00
TRINITY_DN21588_c6_g1	0.00	0.00	0.00	0.00	0.00	0.00	0.00	0.00	0.00	0.00
TRINITY_DN21588_c7_g1	0.00	0.00	0.00	0.00	0.00	0.00	0.00	0.00	0.00	0.00
TRINITY_DN215890_c0_g1	0.00	0.00	0.00	0.00	0.00	0.00	0.00	0.00	0.00	0.00
TRINITY_DN215891_c0_g1	0.00	2.36	0.00	5.82	0.00	0.00	0.00	0.00	4.94	2.59
TRINITY_DN215891_c0_g2	0.00	0.00	9.13	0.00	0.00	0.00	0.00	4.47	0.00	15.46
TRINITY_DN215891_c1_g1	0.00	0.00	0.00	0.00	0.00	0.00	0.00	0.00	0.00	0.00
TRINITY_DN215891_c3_g1	0.00	0.00	0.00	0.00	0.00	0.00	0.00	2.54	0.00	0.00
TRINITY_DN215891_c4_g1	0.00	0.00	45.33	0.00	0.00	0.00	0.00	0.00	0.00	0.00
TRINITY_DN215892_c0_g1	0.00	0.00	12.05	34.50	0.00	10.21	0.00	0.00	0.00	0.00
TRINITY_DN215892_c0_g2	0.00	0.00	0.00	0.00	0.00	0.00	7.24	0.00	17.78	0.00
TRINITY_DN215892_c0_g3	3.21	3.51	0.00	3.18	0.00	0.00	0.00	0.00	6.14	2.92
TRINITY_DN215894_c0_g1	0.00	0.00	0.00	0.00	0.00	0.00	0.00	0.00	0.00	0.00
TRINITY_DN215897_c1_g1	18.76	0.00	0.00	0.00	0.00	0.00	0.00	0.00	0.00	0.00
TRINITY_DN215898_c0_g1	0.00	0.00	0.00	0.00	0.00	0.00	0.00	0.00	0.00	4.25
TRINITY_DN215899_c0_g1	0.00	0.00	0.00	0.00	0.00	0.00	0.00	0.00	0.00	0.00
TRINITY_DN21589_c0_g1	0.00	0.00	0.00	0.00	0.00	0.00	0.00	15.15	0.00	0.00
TRINITY_DN21589_c0_g2	17.46	0.00	0.00	0.00	4.99	8.22	0.00	0.00	4.54	17.27
TRINITY_DN2158_c0_g1	21.78	9.11	1.83	39.87	20.20	8.53	25.87	9.35	54.77	83.25
TRINITY_DN2158_c0_g2	19.82	18.12	29.63	19.65	7.44	19.79	11.92	16.14	25.28	36.66
TRINITY_DN2158_c0_g3	69.49	74.07	35.29	34.96	22.23	26.73	68.97	15.48	87.32	108.17
TRINITY_DN2158_c115_g1	0.00	3.43	3.13	0.00	0.00	0.00	3.77	0.00	0.00	8.15
TRINITY_DN2158_c129_g1	0.00	0.00	0.00	0.00	0.00	0.00	0.00	0.00	0.00	0.00
TRINITY_DN2158_c130_g1	0.00	0.00	0.00	0.00	0.00	0.00	0.00	0.00	0.00	0.00
TRINITY_DN2158_c13_g1	0.00	6.07	0.00	0.00	0.00	0.94	0.00	0.00	0.00	3.31
TRINITY_DN2158_c14_g1	0.00	0.00	0.00	0.00	0.00	0.00	0.00	0.00	0.00	0.00
TRINITY_DN2158_c1_g1	57.76	80.57	33.98	60.75	30.71	21.35	119.30	17.09	135.82	88.17
TRINITY_DN2158_c2_g1	0.00	0.00	12.94	0.00	0.00	0.00	3.76	0.00	16.02	3.17
TRINITY_DN2158_c32_g1	0.00	0.00	0.00	0.00	0.00	0.00	0.00	0.00	0.00	15.76
TRINITY_DN2158_c40_g1	0.00	4.38	0.00	0.00	0.00	0.00	4.79	0.00	5.98	0.00
TRINITY_DN2158_c49_g1	0.00	0.00	0.00	0.00	0.00	0.00	0.00	0.00	0.00	0.00
TRINITY_DN2158_c65_g1	0.00	0.00	0.00	0.00	0.00	0.00	0.00	0.00	0.00	0.00
TRINITY_DN2158_c68_g1	0.00	0.00	0.00	0.00	13.43	0.00	0.00	0.00	0.00	0.00
TRINITY_DN215900_c0_g1	0.00	0.00	0.00	0.00	0.00	0.00	0.00	0.00	0.00	17.03
TRINITY_DN215901_c0_g2	0.00	0.00	0.00	0.00	0.00	0.00	22.47	0.00	16.69	46.96
TRINITY_DN215901_c1_g1	0.00	0.00	0.00	0.00	0.00	0.00	0.00	0.00	0.00	14.36
TRINITY_DN215902_c0_g1	0.00	0.00	0.00	0.00	0.00	0.00	0.00	0.00	0.00	0.00
TRINITY_DN215905_c0_g2	5.37	0.00	0.00	0.00	0.00	7.08	0.00	0.00	0.00	13.12
TRINITY_DN215905_c0_g3	0.00	0.00	0.00	0.00	0.00	0.00	0.00	0.00	0.00	44.18
TRINITY_DN215905_c1_g1	0.00	4.82	0.00	6.76	0.00	0.00	0.00	0.00	0.00	0.00
TRINITY_DN215906_c0_g1	0.00	0.00	0.00	0.00	0.00	0.00	0.00	0.00	0.00	0.00
TRINITY_DN215906_c1_g1	0.00	0.00	0.00	0.00	0.00	0.00	0.00	0.00	0.00	0.00
TRINITY_DN215906_c1_g2	0.00	0.00	0.00	0.00	0.00	0.00	0.00	0.00	0.00	0.00
TRINITY_DN215906_c1_g3	0.00	0.00	0.00	0.00	0.00	0.00	0.00	0.00	0.00	0.00
TRINITY_DN215906_c1_g4	0.00	0.00	0.00	0.00	0.00	0.00	0.00	0.00	0.00	0.00
TRINITY_DN215906_c2_g1	0.00	0.00	0.00	0.00	0.00	0.00	5.39	0.00	0.00	0.00
TRINITY_DN215906_c2_g2	0.00	16.72	0.00	0.00	0.00	0.00	0.00	0.00	0.00	0.00
TRINITY_DN215906_c3_g1	2.17	0.00	0.00	0.00	0.00	0.00	0.00	0.00	0.00	0.00
TRINITY_DN215907_c1_g1	11.58	0.00	0.00	0.00	11.99	0.00	30.18	0.00	0.00	0.00
TRINITY_DN215908_c1_g1	0.00	0.00	0.00	23.84	0.00	0.00	16.04	0.00	0.00	11.25
TRINITY_DN215908_c1_g2	0.00	0.00	0.00	0.00	0.00	0.00	0.00	0.00	0.00	0.00
TRINITY_DN215908_c1_g3	0.00	0.00	0.00	0.00	0.00	0.00	0.00	0.00	0.00	0.00
TRINITY_DN215908_c1_g4	0.00	0.00	0.00	0.00	0.00	0.00	0.00	0.00	0.00	0.00
TRINITY_DN215909_c2_g1	0.00	0.00	0.00	0.00	0.00	12.34	0.00	0.00	13.92	0.00
TRINITY_DN21590_c0_g1	42.12	49.68	29.14	25.41	20.24	23.99	54.47	14.80	121.20	65.06
TRINITY_DN21590_c0_g2	0.00	0.00	0.00	0.00	0.00	0.00	0.00	0.00	0.00	0.00
TRINITY_DN21590_c11_g1	0.00	0.00	0.00	0.00	0.00	0.00	0.00	0.00	0.00	6.83
TRINITY_DN21590_c14_g1	0.00	0.00	0.00	0.00	0.00	0.00	0.00	0.00	23.37	0.00
TRINITY_DN21590_c15_g1	0.00	8.82	0.00	0.00	15.42	0.00	0.00	0.00	7.06	6.79
TRINITY_DN21590_c1_g1	2.02	3.69	0.00	1.81	0.00	0.00	9.55	0.00	5.75	1.72
TRINITY_DN21590_c1_g2	0.00	6.63	0.00	0.00	0.00	0.00	0.00	0.00	5.43	10.51
TRINITY_DN21590_c1_g3	0.00	1.76	1.66	0.00	1.77	0.00	3.85	1.62	0.00	4.56
TRINITY_DN21590_c1_g4	4.07	8.65	2.02	0.00	2.15	3.47	0.00	1.97	7.88	9.25
TRINITY_DN21590_c2_g1	0.00	0.00	0.00	0.00	0.00	0.00	0.00	0.00	0.00	0.00
TRINITY_DN21590_c3_g1	0.00	0.00	0.00	0.00	14.39	0.00	0.00	0.00	13.13	31.72
TRINITY_DN21590_c6_g1	0.00	0.00	0.00	0.00	0.00	0.00	0.00	0.00	0.00	0.00
TRINITY_DN215910_c0_g1	0.00	6.45	11.23	0.00	0.00	4.84	7.00	0.00	0.00	0.00
TRINITY_DN215910_c1_g1	0.00	16.72	0.00	0.00	0.00	0.00	0.00	0.00	0.00	0.00
TRINITY_DN215911_c0_g1	5.34	7.32	6.86	9.82	0.00	4.61	6.66	5.25	15.21	39.17
TRINITY_DN215911_c0_g3	0.00	0.00	0.00	0.00	0.00	0.00	0.00	0.00	20.27	0.00
TRINITY_DN215911_c1_g1	0.00	0.00	0.00	0.00	0.00	12.81	0.00	0.00	0.00	16.38
TRINITY_DN215911_c1_g2	0.00	0.00	34.27	0.00	0.00	0.00	0.00	0.00	10.79	0.00
TRINITY_DN215911_c3_g1	0.00	0.00	0.00	0.00	0.00	0.00	0.00	0.00	0.00	24.55
TRINITY_DN215911_c4_g1	0.00	0.00	0.00	0.00	0.00	0.00	0.00	0.00	20.27	13.15
TRINITY_DN215911_c5_g1	0.00	0.00	0.00	0.00	0.00	0.00	0.00	0.00	0.00	0.00
TRINITY_DN215911_c7_g1	0.00	0.00	0.00	0.00	0.00	0.00	0.00	0.00	0.00	0.00
TRINITY_DN215912_c0_g1	1.50	1.57	1.49	4.51	1.58	0.00	1.71	0.00	2.92	8.17
TRINITY_DN215913_c0_g1	0.00	0.00	0.00	0.00	0.00	0.00	0.00	0.00	0.00	0.00
TRINITY_DN215914_c0_g1	0.00	0.00	0.00	0.00	0.00	0.00	0.00	0.00	0.00	5.69
TRINITY_DN215914_c0_g2	3.29	13.76	3.28	0.00	17.27	0.00	14.54	2.09	9.46	35.99
TRINITY_DN215915_c0_g1	3.91	0.00	0.00	0.00	0.00	0.00	0.00	0.00	14.95	0.00
TRINITY_DN215917_c0_g2	0.00	0.00	0.00	0.00	0.00	0.00	0.00	0.00	0.00	0.00
TRINITY_DN215918_c0_g3	0.00	0.00	0.00	0.00	0.00	0.00	0.00	0.00	0.00	0.00
TRINITY_DN215918_c0_g4	0.00	39.86	0.00	0.00	0.00	0.00	0.00	0.00	0.00	0.00
TRINITY_DN215918_c1_g1	0.00	0.00	0.00	0.00	7.50	0.00	0.00	0.00	0.00	0.00
TRINITY_DN215918_c2_g1	0.00	0.00	0.00	0.00	0.00	0.00	0.00	0.00	0.00	0.00
TRINITY_DN21591_c0_g1	140.48	165.50	96.19	85.93	94.60	84.17	226.21	69.42	394.61	365.86
TRINITY_DN21591_c1_g1	0.00	0.00	0.00	0.00	0.00	2.80	0.00	6.66	0.00	9.31
TRINITY_DN21591_c1_g2	10.28	62.54	0.00	9.98	12.12	8.88	13.35	9.96	4.42	51.43
TRINITY_DN21591_c3_g1	0.00	0.00	0.00	0.00	0.00	7.09	0.00	0.00	0.00	0.00
TRINITY_DN21591_c4_g1	0.00	0.00	0.00	0.00	0.00	0.00	0.00	0.00	0.00	0.00
TRINITY_DN215920_c0_g1	0.00	0.00	0.00	0.00	0.00	0.00	0.00	0.00	0.00	0.00
TRINITY_DN215920_c1_g1	0.00	0.00	0.00	0.00	0.00	13.47	0.00	0.00	0.00	14.49
TRINITY_DN215922_c0_g1	7.31	0.00	0.00	0.00	0.00	0.00	0.00	0.00	0.00	0.00
TRINITY_DN215922_c1_g1	22.41	18.98	0.00	0.00	11.59	3.05	0.00	0.00	0.00	3.24
TRINITY_DN215923_c0_g1	0.00	0.00	0.00	0.00	0.00	0.00	0.00	0.00	0.00	0.00
TRINITY_DN215923_c1_g1	0.00	0.00	0.00	0.00	8.97	0.00	0.00	0.00	0.00	0.00
TRINITY_DN215923_c4_g1	0.00	0.00	0.00	0.00	0.00	0.00	0.00	0.00	0.00	17.00
TRINITY_DN215924_c0_g1	0.00	4.17	0.00	0.00	0.00	0.00	4.55	0.00	3.58	13.69
TRINITY_DN215926_c1_g1	0.00	13.08	0.00	0.00	0.00	0.00	13.98	0.00	30.84	9.85
TRINITY_DN215926_c3_g1	0.00	0.00	0.00	0.00	0.00	0.00	0.00	0.00	0.00	0.00
TRINITY_DN215927_c0_g1	12.40	21.96	41.05	20.66	8.72	3.53	14.41	4.00	47.98	9.39
TRINITY_DN215927_c1_g1	0.00	0.00	0.00	0.00	0.00	0.00	0.00	0.00	0.00	0.00
TRINITY_DN215928_c0_g1	0.00	0.00	0.00	0.00	0.00	0.00	0.00	0.00	0.00	21.89
TRINITY_DN215929_c0_g1	0.00	0.00	0.00	0.00	0.00	0.00	21.09	0.00	0.00	0.00
TRINITY_DN21592_c0_g1	2.12	2.25	2.27	0.00	3.85	1.51	0.00	0.00	0.00	19.87
TRINITY_DN21592_c2_g1	0.00	4.53	0.00	0.00	0.00	0.00	0.00	1.39	1.41	0.00
TRINITY_DN215931_c0_g1	0.00	0.00	27.50	0.00	0.00	7.86	0.00	0.00	0.00	8.33
TRINITY_DN215934_c0_g1	0.00	0.00	0.00	0.00	0.00	0.00	0.00	0.00	0.00	2.86
TRINITY_DN215936_c0_g1	0.00	0.00	0.00	0.00	0.00	20.42	0.00	0.00	11.43	21.75
TRINITY_DN215936_c1_g1	0.00	0.00	0.00	0.00	0.00	13.28	0.00	0.00	0.00	0.00
TRINITY_DN215937_c0_g1	0.00	0.00	0.00	0.00	0.00	0.00	0.00	0.00	0.00	0.00
TRINITY_DN215939_c0_g1	0.00	0.00	0.00	0.00	0.00	0.00	0.00	0.00	0.00	10.67
TRINITY_DN215939_c0_g2	0.00	0.00	0.00	0.00	0.00	0.00	13.60	0.00	0.00	0.00
TRINITY_DN21593_c0_g1	0.00	0.00	13.01	0.00	0.00	0.00	0.00	12.32	0.00	0.00
TRINITY_DN215940_c1_g1	0.00	0.00	0.00	0.00	0.00	0.00	0.00	0.00	0.00	12.14
TRINITY_DN215940_c2_g2	0.00	0.00	0.00	0.00	0.00	0.00	0.00	0.00	0.00	0.00
TRINITY_DN215940_c2_g3	0.00	0.00	0.00	30.55	0.00	12.43	0.00	0.00	0.00	29.71
TRINITY_DN215940_c7_g1	0.00	0.00	0.00	0.00	0.00	0.00	0.00	0.00	0.00	0.00
TRINITY_DN215941_c0_g1	0.00	0.00	0.00	0.00	0.00	0.00	0.00	0.00	0.00	0.00
TRINITY_DN215941_c1_g1	8.16	0.00	0.00	0.00	0.00	0.00	0.00	0.00	0.00	7.49
TRINITY_DN215941_c3_g1	0.00	5.50	0.00	0.00	0.00	8.34	6.00	0.00	4.60	13.30
TRINITY_DN215941_c5_g1	0.00	0.00	2.82	0.00	0.00	0.00	0.00	2.76	0.00	0.00
TRINITY_DN215942_c0_g1	0.00	0.00	0.00	0.00	0.00	0.00	0.00	0.00	0.00	0.00
TRINITY_DN215943_c0_g1	0.00	0.00	0.00	0.00	0.00	0.00	0.00	0.00	0.00	0.00
TRINITY_DN215945_c0_g2	0.00	0.00	0.00	0.00	0.00	0.00	0.00	0.00	0.00	17.03
TRINITY_DN215945_c1_g1	1.88	0.00	1.87	1.88	0.00	0.00	0.00	0.00	1.82	1.71
TRINITY_DN215945_c2_g1	0.00	0.00	0.00	0.00	0.00	0.00	0.00	0.00	0.00	3.41
TRINITY_DN215945_c3_g1	0.00	0.00	0.00	0.00	0.00	0.00	0.00	0.00	0.00	0.00
TRINITY_DN215945_c4_g1	0.00	0.00	0.00	0.00	0.00	0.00	0.00	0.00	0.00	0.00
TRINITY_DN215946_c0_g1	9.10	5.14	0.00	0.00	4.76	0.00	0.00	4.47	4.33	0.00
TRINITY_DN215947_c0_g1	0.00	0.00	0.00	0.00	0.00	0.00	0.00	0.00	0.00	0.00
TRINITY_DN215947_c1_g1	0.00	0.00	0.00	0.00	0.00	0.00	0.00	0.00	0.00	0.00
TRINITY_DN215948_c0_g1	0.00	0.00	0.00	0.00	0.00	0.00	0.00	0.00	0.00	0.00
TRINITY_DN215948_c3_g1	0.00	0.00	0.00	0.00	0.00	0.00	0.00	0.00	0.00	0.00
TRINITY_DN215949_c1_g1	0.00	6.63	0.00	0.00	0.00	0.00	0.00	0.00	0.00	0.00
TRINITY_DN21594_c0_g1	17.30	0.00	0.00	0.00	0.00	0.00	0.00	0.00	0.00	0.00
TRINITY_DN21594_c0_g2	0.00	0.00	0.00	0.00	0.00	0.00	0.00	0.00	15.58	14.73
TRINITY_DN215950_c0_g1	0.00	0.00	15.80	0.00	0.00	13.25	0.00	0.00	15.04	14.24
TRINITY_DN215950_c0_g2	0.00	0.00	0.00	14.55	0.00	0.00	0.00	0.00	0.00	27.53
TRINITY_DN215950_c4_g1	0.00	0.00	0.00	0.00	0.00	0.00	0.00	0.00	0.00	0.00
TRINITY_DN215951_c0_g1	0.00	0.00	0.00	0.00	0.00	0.00	0.00	0.00	8.89	0.00
TRINITY_DN215951_c1_g1	0.00	0.00	0.00	0.00	0.00	0.00	0.00	0.00	0.00	0.00
TRINITY_DN215951_c2_g1	0.00	0.00	2.55	0.00	2.69	0.00	0.00	0.00	0.00	0.00
TRINITY_DN215952_c0_g1	0.00	2.28	0.00	1.06	0.00	0.00	0.00	1.02	4.13	11.48
TRINITY_DN215952_c0_g2	0.00	0.00	0.00	0.00	0.00	0.00	0.00	0.00	0.00	0.00
TRINITY_DN215952_c0_g3	10.59	7.00	4.49	2.73	8.12	1.36	14.38	0.00	5.94	16.34
TRINITY_DN215952_c2_g1	0.00	0.00	0.00	0.00	0.00	0.00	0.00	0.00	0.00	0.00
TRINITY_DN215952_c4_g1	0.00	0.00	0.00	0.00	0.00	0.00	0.00	0.00	0.00	0.00
TRINITY_DN215952_c5_g1	0.00	0.00	0.00	0.00	0.00	0.00	19.88	0.00	0.00	0.00
TRINITY_DN215954_c0_g1	0.00	0.00	0.00	0.00	0.00	0.00	0.00	0.00	0.00	0.00
TRINITY_DN215955_c1_g1	0.00	0.00	0.00	0.00	0.00	0.00	0.00	0.00	0.00	0.00
TRINITY_DN215955_c2_g1	0.00	0.00	0.00	0.00	0.00	0.00	0.00	0.00	0.00	0.00
TRINITY_DN215956_c0_g1	31.32	0.00	0.00	0.00	0.00	0.00	0.00	0.00	0.00	0.00
TRINITY_DN215957_c0_g1	0.00	0.00	0.00	1.37	1.44	0.00	0.00	0.00	1.33	0.00
TRINITY_DN215958_c0_g1	0.00	0.00	0.00	6.21	0.00	0.00	0.00	0.00	0.00	5.70
TRINITY_DN215958_c1_g2	0.00	0.00	0.00	0.00	11.36	0.00	0.00	0.00	5.17	12.05
TRINITY_DN215958_c3_g2	0.00	16.63	0.00	0.00	0.00	0.00	17.97	0.00	13.17	25.04
TRINITY_DN215958_c6_g1	0.00	0.00	0.00	0.00	0.00	0.00	0.00	0.00	0.00	0.00
TRINITY_DN215959_c0_g1	2.80	0.00	0.00	0.00	0.00	0.00	8.45	3.54	8.87	5.99
TRINITY_DN215959_c1_g1	0.00	0.00	0.00	0.00	16.18	0.00	0.00	0.00	30.08	28.48
TRINITY_DN215959_c1_g2	0.00	0.00	0.00	0.00	0.00	0.00	0.00	0.00	0.00	0.00
TRINITY_DN21595_c0_g1	11.44	0.00	0.00	0.00	0.00	0.00	0.00	0.00	4.92	14.74
TRINITY_DN21595_c0_g2	13.25	0.00	0.00	0.00	0.00	0.00	0.00	0.00	0.00	12.14
TRINITY_DN21595_c1_g1	0.00	0.00	0.00	0.00	0.00	0.00	0.00	0.00	0.00	0.00
TRINITY_DN215960_c0_g1	0.00	0.00	0.00	0.00	0.00	0.00	0.00	0.00	16.89	16.27
TRINITY_DN215960_c0_g2	0.00	19.93	0.00	0.00	0.00	0.00	0.00	0.00	25.06	30.27
TRINITY_DN215960_c0_g3	7.99	0.00	0.00	0.00	0.00	0.00	0.00	0.00	0.00	7.34
TRINITY_DN215961_c0_g1	0.00	15.81	0.00	0.00	0.00	0.00	0.00	0.00	0.00	0.00
TRINITY_DN215961_c1_g2	0.00	0.00	17.00	0.00	0.00	0.00	0.00	0.00	0.00	0.00
TRINITY_DN215963_c0_g1	0.00	0.00	0.00	0.00	0.00	0.00	0.00	0.00	0.00	10.27
TRINITY_DN215963_c1_g1	0.00	15.33	0.00	0.00	0.00	0.00	0.00	0.00	0.00	0.00
TRINITY_DN215964_c0_g1	16.97	0.00	0.00	0.00	0.00	0.00	0.00	0.00	0.00	0.00
TRINITY_DN215964_c0_g3	0.00	15.33	0.00	12.19	0.00	0.00	0.00	12.08	50.76	60.10
TRINITY_DN215965_c0_g1	0.00	5.52	0.00	0.00	0.00	0.00	0.00	0.00	13.84	0.00
TRINITY_DN215965_c1_g1	0.00	0.00	0.00	0.00	0.00	0.00	0.00	0.00	0.00	0.00
TRINITY_DN215966_c0_g1	0.00	0.00	0.00	0.00	0.00	6.47	0.00	0.00	0.00	0.00
TRINITY_DN215967_c0_g1	3.06	0.00	0.00	0.00	0.00	0.00	0.00	0.00	0.00	2.79
TRINITY_DN215968_c0_g1	0.00	23.03	0.00	27.07	15.35	0.00	38.88	0.00	14.27	0.00
TRINITY_DN215969_c0_g1	0.00	0.00	0.00	9.39	0.00	0.00	0.00	0.00	0.00	0.00
TRINITY_DN21596_c0_g1	0.00	0.00	0.00	0.00	0.00	0.00	0.00	0.00	0.00	0.00
TRINITY_DN21596_c0_g2	0.00	0.00	0.00	0.00	0.00	0.00	0.00	0.00	0.00	0.00
TRINITY_DN215971_c0_g1	0.00	0.00	0.00	0.00	0.00	0.00	0.00	0.00	0.00	0.00
TRINITY_DN215972_c1_g1	0.00	0.00	0.00	0.00	0.00	0.00	0.00	0.00	2.16	0.00
TRINITY_DN215972_c2_g1	0.00	0.00	0.00	0.00	0.00	0.00	0.00	0.00	0.00	0.00
TRINITY_DN215974_c1_g1	0.00	0.00	0.00	0.00	0.00	0.00	0.00	0.00	13.51	6.52
TRINITY_DN215975_c0_g1	0.00	0.00	0.00	0.00	0.00	0.00	0.00	0.00	0.00	0.00
TRINITY_DN215976_c0_g1	0.00	0.00	0.00	4.12	0.00	0.00	0.00	0.00	0.00	0.00
TRINITY_DN215976_c0_g2	3.97	11.97	0.89	2.20	2.09	0.00	4.60	2.30	10.00	18.54
TRINITY_DN215976_c0_g3	0.00	1.72	0.00	0.00	0.00	0.00	5.63	0.00	3.18	1.49
TRINITY_DN215976_c3_g1	0.00	24.55	0.00	0.00	0.00	0.00	26.20	0.00	0.00	0.00
TRINITY_DN215977_c0_g1	0.00	0.00	0.00	0.00	0.00	0.00	0.00	0.00	0.00	45.32
TRINITY_DN215977_c0_g2	0.00	16.28	0.00	0.00	0.00	0.00	0.00	0.00	12.88	0.00
TRINITY_DN215977_c0_g4	0.00	0.00	0.00	0.00	0.00	0.00	0.00	0.00	0.00	0.00
TRINITY_DN215977_c0_g5	0.00	0.00	0.00	0.00	0.00	0.00	0.00	0.00	0.00	0.00
TRINITY_DN215977_c2_g1	0.00	0.00	0.00	0.00	0.00	0.00	0.00	0.00	0.00	0.00
TRINITY_DN215978_c0_g1	0.00	0.00	0.00	0.00	0.00	0.00	0.00	0.00	0.00	0.00
TRINITY_DN215978_c0_g2	0.00	0.00	0.00	0.00	0.00	0.00	0.00	0.00	0.00	0.00
TRINITY_DN215978_c0_g3	0.00	0.00	0.00	0.00	0.00	0.00	0.00	16.11	0.00	0.00
TRINITY_DN215978_c1_g1	32.98	0.00	16.69	0.00	0.00	0.00	2.98	0.00	15.89	63.18
TRINITY_DN215978_c2_g1	12.95	0.00	0.00	0.00	0.00	0.00	16.96	0.00	0.00	59.29
TRINITY_DN215979_c0_g2	0.00	0.00	0.00	0.00	0.00	0.00	23.45	0.00	0.00	0.00
TRINITY_DN215979_c1_g1	7.22	0.00	1.95	6.50	2.39	0.30	1.86	1.57	6.39	36.37
TRINITY_DN215979_c2_g1	1.61	0.00	2.87	0.00	6.18	2.47	0.00	0.00	1.98	6.92
TRINITY_DN215979_c3_g1	0.00	0.00	0.00	0.00	0.00	0.00	0.00	0.00	1.46	0.00
TRINITY_DN215979_c4_g1	13.25	0.00	0.00	0.00	0.00	17.53	0.00	0.00	0.00	0.00
TRINITY_DN215979_c6_g1	0.00	0.00	0.00	0.00	0.00	0.00	0.00	0.00	0.00	6.90
TRINITY_DN215979_c7_g1	0.00	0.00	0.00	0.00	0.00	0.00	0.00	0.00	34.28	0.00
TRINITY_DN215979_c9_g1	0.00	0.00	0.00	0.00	0.00	0.00	0.00	0.00	0.00	0.00
TRINITY_DN21597_c0_g1	0.00	0.00	0.00	0.00	0.00	0.00	0.00	0.00	0.00	0.00
TRINITY_DN21597_c0_g2	0.00	0.00	0.00	0.00	0.00	0.00	38.22	0.00	0.00	39.94
TRINITY_DN21597_c0_g3	0.00	13.16	0.00	0.00	0.00	15.71	0.00	0.00	0.00	16.85
TRINITY_DN215980_c1_g1	0.00	0.00	0.00	0.00	0.00	0.00	0.00	0.00	0.00	0.00
TRINITY_DN215980_c3_g1	0.00	0.00	29.99	0.00	0.00	0.00	0.00	0.00	14.27	0.00
TRINITY_DN215980_c4_g1	0.00	14.59	0.00	0.00	0.00	0.00	31.21	0.00	34.54	10.94
TRINITY_DN215980_c5_g1	0.00	0.00	0.00	0.00	0.00	0.00	0.00	0.00	0.00	0.00
TRINITY_DN215981_c0_g1	0.00	0.00	0.00	0.00	0.00	0.00	0.00	0.00	0.00	0.00
TRINITY_DN215982_c0_g1	0.00	0.00	16.84	0.00	0.00	0.00	0.00	0.00	0.00	0.00
TRINITY_DN215982_c1_g1	0.00	0.00	0.00	0.00	0.00	0.00	0.00	0.00	0.00	0.00
TRINITY_DN215983_c0_g1	0.00	0.00	0.00	0.00	0.00	0.00	0.00	0.00	0.00	0.00
TRINITY_DN215984_c0_g1	0.00	0.00	0.00	0.00	10.83	0.00	0.00	0.00	0.00	0.00
TRINITY_DN215984_c1_g1	0.00	0.00	0.00	0.00	0.00	0.00	0.00	0.00	0.00	0.00
TRINITY_DN215984_c2_g1	0.00	0.00	0.00	3.78	0.00	3.27	9.28	0.00	0.00	3.48
TRINITY_DN215984_c3_g1	0.00	0.00	6.61	0.00	0.00	0.00	0.00	0.00	0.00	0.00
TRINITY_DN215984_c4_g1	39.10	45.94	0.00	0.00	0.00	0.00	0.00	0.00	0.00	0.00
TRINITY_DN215984_c5_g1	0.00	0.00	0.00	0.00	0.00	0.00	0.00	0.00	0.00	28.98
TRINITY_DN215984_c6_g1	0.00	0.00	0.00	0.00	8.32	0.00	0.00	0.00	0.00	0.00
TRINITY_DN215986_c0_g1	0.00	0.00	0.00	0.00	0.00	0.00	0.00	0.00	0.00	14.36
TRINITY_DN215987_c0_g1	0.00	9.67	0.00	0.00	0.00	0.00	31.12	0.00	0.00	7.41
TRINITY_DN215988_c0_g1	0.00	8.38	10.83	0.00	0.00	0.00	0.00	0.00	0.00	9.79
TRINITY_DN215988_c0_g2	4.40	14.70	4.42	0.00	0.00	0.00	0.00	0.00	2.76	5.23
TRINITY_DN21598_c0_g1	0.00	0.00	0.00	0.00	0.00	0.00	0.00	0.00	0.00	0.00
TRINITY_DN21598_c1_g1	0.00	0.00	0.00	0.00	0.00	0.00	0.00	0.00	0.00	0.00
TRINITY_DN215990_c0_g3	0.00	0.00	0.00	0.00	0.00	0.00	0.00	0.00	0.00	23.15
TRINITY_DN215990_c0_g5	17.48	0.00	0.00	33.24	0.00	0.00	0.00	0.00	0.00	0.00
TRINITY_DN215990_c1_g1	0.00	0.00	7.11	0.00	0.00	0.00	0.00	0.00	0.00	0.00
TRINITY_DN215990_c5_g1	0.00	0.00	0.00	6.72	0.00	0.00	0.00	6.73	6.50	6.29
TRINITY_DN215991_c0_g1	9.59	0.00	0.00	0.00	0.00	0.00	0.00	0.00	9.17	0.00
TRINITY_DN215992_c0_g1	0.00	0.00	15.11	0.00	0.00	0.00	0.00	0.00	0.00	0.00
TRINITY_DN215993_c1_g1	0.00	0.00	0.00	12.57	0.00	0.00	0.00	0.00	12.15	17.67
TRINITY_DN215994_c0_g1	0.00	23.18	0.00	0.00	0.00	0.00	0.00	0.00	38.23	0.00
TRINITY_DN215994_c0_g2	0.00	0.00	0.00	0.00	0.00	0.00	0.00	0.00	0.00	0.00
TRINITY_DN215994_c0_g4	5.33	0.00	0.00	0.00	0.00	0.00	0.00	0.00	0.00	0.00
TRINITY_DN215994_c0_g5	0.00	0.00	0.00	0.00	0.00	0.00	0.00	0.00	0.00	0.00
TRINITY_DN215994_c0_g6	0.00	0.00	0.00	0.00	13.43	0.00	0.00	0.00	0.00	0.00
TRINITY_DN215994_c1_g1	4.50	10.18	0.00	0.00	0.00	0.00	0.00	0.00	0.00	16.48
TRINITY_DN215994_c2_g1	0.00	0.00	0.00	0.00	0.00	0.00	0.00	0.00	0.00	0.00
TRINITY_DN215994_c3_g1	0.00	0.00	0.00	0.00	0.00	0.00	0.00	0.00	0.00	15.00
TRINITY_DN215994_c4_g1	0.00	0.00	0.00	0.00	0.00	0.00	0.00	0.00	0.00	0.00
TRINITY_DN215996_c0_g1	0.00	0.00	0.00	0.00	0.00	0.00	0.00	0.00	0.00	0.00
TRINITY_DN215996_c0_g2	0.00	0.00	0.00	0.00	0.00	0.00	0.00	0.00	0.00	0.00
TRINITY_DN215996_c1_g1	0.00	0.00	0.00	0.00	0.00	0.00	0.00	0.00	0.00	0.00
TRINITY_DN215996_c6_g1	0.00	0.00	0.00	11.34	0.00	0.00	0.00	0.00	0.00	0.00
TRINITY_DN215996_c8_g1	0.00	0.00	0.00	0.00	0.00	0.00	0.00	0.00	7.49	7.22
TRINITY_DN215997_c0_g1	0.00	0.00	0.00	0.00	0.00	0.00	0.00	0.00	0.00	15.00
TRINITY_DN215997_c1_g1	0.00	0.00	19.57	0.00	0.00	0.00	0.00	0.00	0.00	0.00
TRINITY_DN215998_c0_g1	0.00	0.00	0.00	2.22	0.00	0.00	0.00	0.00	4.58	0.00
TRINITY_DN215999_c0_g1	0.00	0.00	0.00	0.00	0.00	0.00	0.00	0.00	0.00	0.00
TRINITY_DN21599_c0_g1	143.59	0.00	16.07	30.55	98.78	79.58	62.24	45.02	91.79	173.86
TRINITY_DN2159_c0_g1	42.16	50.85	22.44	60.61	34.24	40.05	90.98	5.88	129.74	134.90
TRINITY_DN2159_c0_g2	27.95	12.90	0.00	0.00	0.00	0.00	14.00	0.00	35.34	15.39
TRINITY_DN2159_c20_g1	0.00	0.00	0.00	0.00	0.00	0.00	0.00	0.00	3.15	0.00
TRINITY_DN2159_c8_g1	0.00	0.00	0.00	0.00	0.00	0.00	0.00	0.00	0.00	0.82
TRINITY_DN216000_c0_g1	0.00	0.00	0.00	0.00	0.00	0.00	0.00	0.00	0.00	0.00
TRINITY_DN216002_c0_g1	0.00	0.00	0.00	0.00	0.00	0.00	0.00	0.00	7.66	0.00
TRINITY_DN216003_c0_g1	0.00	0.00	0.00	0.00	0.00	0.00	0.00	0.00	0.00	10.05
TRINITY_DN216004_c0_g1	0.00	0.00	0.00	0.00	0.00	0.00	0.00	0.00	0.00	0.00
TRINITY_DN216006_c0_g1	0.00	0.00	0.00	0.00	0.00	0.00	0.00	0.00	0.00	0.00
TRINITY_DN216009_c0_g1	0.00	0.00	0.00	0.00	4.00	4.36	0.00	0.00	3.64	3.48
TRINITY_DN216009_c1_g1	19.55	22.97	0.00	0.00	0.00	0.00	0.00	0.00	6.14	0.00
TRINITY_DN216009_c2_g1	0.00	0.00	0.00	0.00	0.00	0.00	0.00	0.00	0.00	0.00
TRINITY_DN216009_c3_g1	0.00	0.00	0.00	0.00	0.00	0.00	11.92	0.00	0.00	0.00
TRINITY_DN216009_c3_g2	0.00	0.00	0.00	0.00	0.00	0.00	0.00	0.00	0.00	0.00
TRINITY_DN216009_c3_g3	0.00	0.00	0.00	0.00	0.00	0.00	28.91	0.00	0.00	0.00
TRINITY_DN216009_c3_g4	0.00	0.00	0.00	0.00	0.00	0.00	0.00	0.00	0.00	0.00
TRINITY_DN21600_c0_g1	111.65	106.69	37.42	28.46	35.27	18.92	93.75	20.66	259.72	160.82
```
