## SupplementalFiles_AlvarezBuyllaetal for "Molecular physiology of pumiliotoxin sequestration in a poison frog": gut.kallisto.gene.counts.matrix (part 41 of 114)

```
TRINITY_DN21600_c0_g2	149.65	106.36	110.46	87.35	87.64	100.95	120.67	48.36	384.38	260.99
TRINITY_DN21600_c0_g3	14.62	26.67	26.99	14.16	6.61	5.35	14.58	0.00	79.87	75.30
TRINITY_DN216010_c10_g1	0.00	0.00	0.00	0.00	0.00	0.00	0.00	0.00	0.00	0.00
TRINITY_DN216010_c11_g1	0.00	0.00	0.00	18.34	0.00	0.00	0.00	0.00	0.00	17.31
TRINITY_DN216010_c2_g1	0.00	23.18	9.66	9.28	0.00	0.00	0.00	0.00	18.23	17.52
TRINITY_DN216010_c4_g1	0.00	0.00	0.00	0.00	0.00	14.09	0.00	0.00	0.00	45.40
TRINITY_DN216010_c6_g1	13.13	0.00	0.00	0.00	0.00	0.00	0.00	0.00	0.00	6.05
TRINITY_DN216010_c7_g1	0.00	0.00	0.00	0.00	0.00	11.86	0.00	0.00	0.00	0.00
TRINITY_DN216010_c8_g1	0.00	0.00	0.00	0.00	0.00	0.00	0.00	0.00	0.00	0.00
TRINITY_DN216011_c0_g1	17.30	0.00	0.00	0.00	0.00	0.00	0.00	0.00	16.69	0.00
TRINITY_DN216012_c0_g1	0.00	0.00	0.00	0.00	0.00	0.00	6.23	0.00	19.05	4.60
TRINITY_DN216012_c0_g2	0.00	0.00	0.00	0.00	0.00	3.96	0.00	0.00	0.00	0.00
TRINITY_DN216012_c0_g3	0.00	0.00	0.00	0.00	0.00	0.00	0.00	0.00	0.00	0.00
TRINITY_DN216012_c0_g4	0.00	0.00	0.00	0.00	0.00	0.00	0.00	0.00	0.00	0.00
TRINITY_DN216012_c1_g1	0.00	0.00	0.00	0.00	0.00	0.00	0.00	0.00	0.00	0.00
TRINITY_DN216013_c0_g1	0.00	0.00	0.00	0.00	0.00	0.00	0.00	0.00	0.00	26.20
TRINITY_DN216013_c1_g1	0.00	23.40	0.00	0.00	0.00	0.00	0.00	0.00	38.64	0.00
TRINITY_DN216014_c0_g1	10.73	1.83	0.00	0.00	6.86	1.21	5.37	0.00	3.02	9.43
TRINITY_DN216014_c0_g2	0.81	3.67	0.00	0.64	1.29	1.03	2.81	0.00	4.30	3.80
TRINITY_DN216015_c0_g1	0.00	3.67	0.00	0.00	0.00	0.00	0.00	0.00	3.20	0.00
TRINITY_DN216016_c0_g1	9.62	10.91	0.00	0.00	5.03	0.00	0.00	4.72	13.70	4.40
TRINITY_DN216017_c0_g1	3.35	5.90	12.03	0.00	1.77	0.00	7.69	1.62	0.00	6.09
TRINITY_DN216017_c0_g2	0.00	0.00	0.00	0.00	0.00	0.00	0.00	0.00	8.54	39.30
TRINITY_DN216017_c1_g1	1.82	0.00	0.00	1.82	0.00	0.00	4.20	0.00	5.41	0.00
TRINITY_DN216017_c2_g1	0.00	0.00	5.99	12.07	2.12	0.00	2.33	0.00	5.94	3.65
TRINITY_DN216019_c1_g1	0.00	0.00	0.00	0.00	0.00	0.00	0.00	0.00	0.00	0.00
TRINITY_DN21601_c0_g1	8.18	27.60	4.10	12.15	4.33	0.00	15.05	12.09	15.64	33.73
TRINITY_DN216020_c0_g1	0.00	0.00	0.00	0.00	0.00	0.00	0.00	0.00	0.00	0.00
TRINITY_DN216020_c1_g1	0.00	0.00	7.97	8.15	0.00	0.00	0.00	0.00	0.00	7.22
TRINITY_DN216020_c4_g1	0.00	23.40	0.00	0.00	40.67	0.00	0.00	0.00	0.00	0.00
TRINITY_DN216021_c10_g1	0.00	0.00	0.00	6.15	0.00	0.00	0.00	0.00	0.00	11.52
TRINITY_DN216021_c3_g1	0.00	0.00	0.00	0.00	0.00	0.00	27.95	0.00	10.28	0.00
TRINITY_DN216021_c4_g1	10.90	13.26	11.04	0.00	0.00	0.00	14.17	0.00	0.00	9.98
TRINITY_DN216021_c6_g1	0.00	0.00	0.00	20.56	0.00	0.00	0.00	0.00	30.40	45.58
TRINITY_DN216021_c7_g1	0.00	0.00	0.00	0.00	0.00	0.00	0.00	0.00	0.00	0.00
TRINITY_DN216023_c0_g1	0.00	0.00	0.00	0.00	0.00	0.00	0.00	0.00	0.00	0.00
TRINITY_DN216023_c0_g2	0.00	0.00	0.00	0.00	0.00	0.00	0.00	0.00	6.56	0.00
TRINITY_DN216024_c0_g1	3.39	0.00	3.38	3.73	0.00	0.00	16.33	0.00	6.63	0.00
TRINITY_DN216024_c0_g2	0.00	0.00	0.00	0.00	0.00	0.00	0.00	0.00	0.00	19.26
TRINITY_DN216024_c0_g3	0.00	0.00	0.00	0.00	0.00	0.00	0.00	0.00	6.59	0.00
TRINITY_DN216024_c0_g4	0.00	0.00	0.00	12.74	0.00	0.00	8.22	0.00	0.00	5.97
TRINITY_DN216024_c0_g5	0.00	0.00	0.00	0.00	0.00	2.76	0.00	0.00	6.04	0.00
TRINITY_DN216024_c2_g1	0.00	0.00	12.29	0.00	50.30	0.00	0.00	0.00	0.00	11.09
TRINITY_DN216025_c0_g1	0.00	0.00	0.00	0.00	0.00	0.00	0.00	0.00	0.00	0.00
TRINITY_DN216025_c0_g3	0.00	19.29	0.00	0.00	0.00	0.00	20.90	0.00	0.00	0.00
TRINITY_DN216025_c1_g1	0.00	0.00	0.00	0.00	0.00	13.59	0.00	0.00	0.00	0.00
TRINITY_DN216025_c3_g1	0.00	0.00	0.00	0.00	0.00	0.00	0.00	0.00	0.00	0.00
TRINITY_DN216025_c4_g1	0.00	0.00	0.00	0.00	0.00	0.00	0.00	0.00	0.00	0.00
TRINITY_DN216025_c8_g1	0.00	0.00	0.00	0.00	0.00	0.00	0.00	0.00	0.00	0.00
TRINITY_DN216029_c0_g1	0.00	0.00	0.00	0.00	0.00	0.00	0.00	0.00	0.00	0.00
TRINITY_DN21602_c0_g1	15.93	4.55	13.64	0.00	0.00	0.00	17.23	0.00	25.69	26.16
TRINITY_DN216030_c0_g2	0.00	0.00	0.00	0.00	0.00	0.00	0.00	0.00	0.00	10.55
TRINITY_DN216030_c0_g3	0.00	0.00	0.00	0.00	0.00	0.00	0.00	0.00	0.00	0.00
TRINITY_DN216030_c0_g4	0.00	0.00	0.00	0.00	0.00	0.00	8.54	0.00	0.00	0.00
TRINITY_DN216030_c2_g1	0.00	0.00	0.00	0.00	0.00	0.00	0.00	0.00	0.00	0.00
TRINITY_DN216030_c4_g1	0.00	0.00	0.00	0.00	19.17	0.00	11.92	0.00	8.80	8.47
TRINITY_DN216031_c0_g2	10.69	0.00	0.00	0.00	0.00	0.00	0.00	0.00	0.00	0.00
TRINITY_DN216031_c1_g1	0.00	0.00	0.00	0.00	0.00	0.00	0.00	0.00	0.00	0.00
TRINITY_DN216031_c1_g2	0.00	0.00	0.00	0.00	0.00	0.00	0.00	0.00	0.00	0.00
TRINITY_DN216032_c0_g1	4.72	0.00	0.00	0.00	0.00	0.00	2.77	0.00	0.00	2.15
TRINITY_DN216032_c0_g2	4.22	0.00	0.00	0.00	0.00	0.00	0.00	0.00	0.00	0.00
TRINITY_DN216033_c0_g1	0.00	0.00	0.01	0.00	0.00	0.00	0.00	11.60	0.00	0.00
TRINITY_DN216033_c10_g1	0.00	0.00	0.00	0.00	0.00	0.00	0.00	0.00	0.00	0.00
TRINITY_DN216033_c11_g1	0.00	0.00	0.00	0.00	0.00	0.00	0.00	0.00	0.00	0.00
TRINITY_DN216033_c1_g1	0.00	0.00	0.00	0.00	0.00	0.00	0.00	0.00	9.75	9.37
TRINITY_DN216033_c1_g2	0.00	0.00	0.00	0.00	0.00	2.98	0.00	0.00	6.65	0.00
TRINITY_DN216033_c2_g1	0.00	0.00	0.00	0.00	0.00	0.00	24.84	0.00	0.00	0.00
TRINITY_DN216033_c3_g1	0.00	0.00	0.00	0.00	0.00	0.00	0.00	0.00	0.00	0.00
TRINITY_DN216033_c5_g1	0.00	0.00	0.00	0.00	0.00	0.00	0.00	0.00	0.00	19.01
TRINITY_DN216033_c6_g1	0.00	0.00	0.00	0.00	0.00	0.00	5.15	0.00	2.13	2.00
TRINITY_DN216033_c8_g1	0.00	0.00	0.00	0.00	0.00	0.00	0.00	0.00	0.00	0.00
TRINITY_DN216034_c0_g1	0.00	0.00	0.00	0.00	0.00	0.00	0.00	0.00	2.63	0.00
TRINITY_DN216034_c1_g1	0.00	0.00	0.00	0.00	0.00	0.00	0.00	0.00	0.00	0.00
TRINITY_DN216035_c2_g1	0.00	24.10	0.00	5.17	5.49	0.00	0.00	0.00	0.00	4.82
TRINITY_DN216035_c3_g1	0.00	0.00	0.00	0.00	0.00	0.00	0.00	0.00	0.00	0.00
TRINITY_DN216035_c5_g1	0.00	3.68	0.00	0.00	0.00	0.00	0.00	1.69	1.69	4.41
TRINITY_DN216035_c6_g1	0.00	0.00	0.00	0.00	0.00	0.00	0.00	0.00	0.00	0.00
TRINITY_DN216035_c8_g1	0.00	8.41	0.00	0.00	0.00	0.00	0.00	0.00	0.00	0.00
TRINITY_DN216035_c9_g1	7.87	0.00	0.00	7.71	0.00	6.84	0.00	0.00	0.00	7.22
TRINITY_DN216036_c0_g1	0.00	0.00	0.00	0.00	0.00	0.00	0.00	0.00	0.00	0.00
TRINITY_DN216036_c0_g2	0.00	0.00	0.00	0.00	0.00	0.00	0.00	0.00	0.00	64.06
TRINITY_DN216036_c3_g1	0.00	86.15	0.00	17.29	0.00	0.00	23.45	16.94	17.43	0.00
TRINITY_DN216037_c1_g1	1.00	5.19	1.99	1.01	0.00	0.00	2.26	0.97	5.88	2.73
TRINITY_DN216037_c2_g1	0.00	0.00	0.00	0.00	0.00	0.00	0.00	0.00	0.00	0.00
TRINITY_DN216038_c0_g1	14.24	0.00	0.00	0.00	0.00	0.00	0.00	0.00	0.00	0.00
TRINITY_DN21603_c0_g1	17.06	16.25	8.22	9.92	9.25	9.30	13.58	7.93	48.44	33.79
TRINITY_DN21603_c1_g1	0.00	4.38	8.92	25.74	0.00	15.17	8.83	0.00	4.23	19.77
TRINITY_DN21603_c1_g2	0.00	0.00	11.65	11.38	6.05	0.00	0.00	0.00	5.50	40.76
TRINITY_DN21603_c4_g1	0.00	0.00	0.00	0.00	0.00	0.00	0.00	0.00	0.00	0.00
TRINITY_DN216040_c0_g1	0.00	0.00	0.00	0.00	0.00	0.00	0.00	0.00	5.80	5.62
TRINITY_DN216042_c0_g1	0.00	0.00	0.00	0.00	0.00	0.00	0.00	0.00	0.00	0.00
TRINITY_DN216043_c0_g1	0.00	0.00	0.00	0.00	33.18	0.00	0.00	0.00	0.00	0.00
TRINITY_DN216044_c0_g1	0.00	0.00	0.00	0.00	0.00	0.00	0.00	0.00	0.00	0.00
TRINITY_DN216044_c1_g1	0.00	0.00	0.00	0.00	0.00	0.00	0.00	0.00	0.00	0.00
TRINITY_DN216045_c0_g1	0.00	0.00	0.00	0.00	0.00	0.00	0.00	0.00	0.00	0.00
TRINITY_DN216045_c1_g1	0.00	0.00	0.00	0.00	0.00	0.00	0.00	0.00	5.50	0.00
TRINITY_DN216045_c5_g1	0.00	0.00	0.00	0.00	0.00	0.00	0.00	0.00	0.00	0.00
TRINITY_DN216046_c0_g1	0.00	0.00	0.00	0.00	0.00	0.00	0.00	0.00	14.27	0.00
TRINITY_DN216046_c0_g2	0.00	0.00	0.00	0.00	0.00	0.00	0.00	0.00	0.00	0.00
TRINITY_DN216046_c1_g1	0.00	21.54	0.00	6.05	0.00	0.00	0.00	0.00	0.00	0.00
TRINITY_DN216046_c1_g2	0.00	0.00	0.00	0.00	0.00	0.00	0.00	0.00	0.00	17.31
TRINITY_DN216046_c2_g1	1.03	0.00	1.03	4.37	3.04	0.00	5.28	0.80	0.00	2.78
TRINITY_DN216048_c0_g1	0.00	0.00	0.00	0.00	0.00	0.00	0.00	0.00	0.00	0.00
TRINITY_DN216048_c1_g1	0.00	0.00	0.00	0.00	9.55	0.00	0.00	0.00	0.00	0.00
TRINITY_DN21604_c0_g1	13.51	0.00	8.22	15.50	24.30	4.65	0.00	0.00	25.07	40.85
TRINITY_DN21604_c1_g2	0.00	1.13	0.00	0.00	0.00	0.00	1.23	0.00	0.00	0.00
TRINITY_DN216050_c0_g1	1.29	2.69	0.00	0.00	0.00	3.29	7.32	2.49	0.00	2.34
TRINITY_DN216051_c0_g1	0.00	0.00	0.00	0.00	0.00	0.00	0.00	0.00	0.00	0.00
TRINITY_DN216052_c0_g1	0.00	3.35	0.00	0.55	0.00	0.46	13.30	0.00	1.61	23.52
TRINITY_DN216052_c0_g2	0.00	0.00	0.00	0.00	0.00	0.00	10.77	0.00	1.56	1.45
TRINITY_DN216053_c0_g1	0.00	0.00	0.00	0.00	0.00	0.00	0.00	0.00	0.00	0.00
TRINITY_DN216053_c1_g1	0.00	0.00	0.00	0.00	0.00	0.00	0.00	0.00	0.00	0.00
TRINITY_DN216055_c0_g1	0.00	0.00	11.50	0.00	0.00	0.00	0.00	0.00	21.73	0.00
TRINITY_DN216055_c2_g1	0.00	0.00	0.00	0.00	0.00	0.00	0.00	0.00	0.00	0.00
TRINITY_DN216055_c4_g1	0.00	0.00	0.00	0.00	0.00	0.00	0.00	0.00	0.00	0.00
TRINITY_DN216055_c5_g1	0.00	0.00	0.00	0.00	0.00	0.00	0.00	0.00	0.00	13.66
TRINITY_DN216056_c0_g2	0.00	0.00	0.00	0.00	0.00	0.00	0.00	0.00	0.00	6.58
TRINITY_DN216056_c2_g1	2.23	7.13	0.00	0.00	0.00	0.00	0.00	0.00	0.00	3.44
TRINITY_DN216056_c4_g1	0.00	0.00	0.00	0.00	0.00	0.00	0.00	0.00	0.00	0.00
TRINITY_DN216056_c5_g1	0.00	0.00	0.00	0.00	19.44	0.00	0.00	0.00	0.00	0.00
TRINITY_DN216056_c5_g2	0.00	0.00	0.00	0.00	0.00	0.00	0.00	4.40	8.52	0.00
TRINITY_DN216058_c0_g1	4.66	9.43	0.00	0.00	0.00	0.00	0.00	0.00	4.43	0.00
TRINITY_DN216058_c1_g1	0.00	0.00	0.00	0.00	0.00	0.00	0.00	0.00	5.71	0.00
TRINITY_DN216059_c0_g1	0.00	0.00	0.00	17.12	0.00	0.00	0.00	0.00	0.00	0.00
TRINITY_DN216059_c1_g1	0.00	0.00	0.00	0.00	0.00	0.00	0.00	0.00	0.00	0.00
TRINITY_DN21605_c0_g1	0.00	0.00	0.00	0.00	0.00	0.00	0.00	0.00	0.00	0.00
TRINITY_DN216060_c0_g1	0.00	36.07	0.00	0.00	0.00	8.56	0.00	9.61	9.46	9.09
TRINITY_DN216060_c1_g1	0.00	0.00	0.00	0.00	0.00	0.00	0.00	0.00	0.00	0.00
TRINITY_DN216062_c0_g1	0.00	0.00	36.87	23.48	0.00	10.42	0.00	0.00	11.68	11.09
TRINITY_DN216063_c0_g1	0.00	23.40	0.00	0.00	0.00	0.00	0.00	0.00	0.00	0.00
TRINITY_DN216063_c2_g1	0.00	0.00	0.00	11.92	0.00	0.00	0.00	0.00	0.00	0.00
TRINITY_DN216063_c3_g1	0.00	0.00	0.00	0.00	0.00	0.00	0.00	0.00	0.00	0.00
TRINITY_DN216063_c4_g1	0.00	0.00	0.00	0.00	7.06	0.00	0.00	0.00	0.00	6.23
TRINITY_DN216064_c0_g1	0.00	0.00	0.00	0.00	0.00	0.00	0.00	0.00	0.00	0.00
TRINITY_DN216065_c0_g1	0.00	4.73	8.44	0.00	0.00	3.62	10.33	0.00	13.58	29.09
TRINITY_DN216065_c0_g2	0.00	0.00	0.00	0.00	11.08	0.00	0.00	0.00	10.21	0.00
TRINITY_DN216066_c0_g1	0.00	0.00	0.00	0.00	0.00	0.00	0.00	0.00	0.00	0.00
TRINITY_DN216066_c0_g2	0.00	0.00	0.00	0.00	0.00	0.00	0.00	0.00	0.00	14.49
TRINITY_DN216067_c0_g1	0.00	0.00	0.00	0.00	0.00	0.00	0.00	0.00	0.00	0.00
TRINITY_DN216069_c0_g1	0.00	0.00	0.00	0.00	0.00	0.00	0.00	0.00	0.00	0.00
TRINITY_DN216069_c5_g1	0.00	0.00	0.00	0.00	0.00	0.00	0.00	0.00	0.00	0.00
TRINITY_DN216069_c6_g1	0.00	0.00	0.00	0.00	0.00	0.00	0.00	0.00	0.00	9.20
TRINITY_DN216069_c7_g1	0.00	0.00	0.00	0.00	0.00	0.00	0.00	0.00	0.00	30.00
TRINITY_DN21606_c0_g1	0.00	7.57	26.08	12.68	13.47	0.00	8.18	6.36	49.03	41.60
TRINITY_DN216070_c0_g1	0.00	0.00	0.00	0.00	0.00	0.00	0.00	0.00	0.00	0.00
TRINITY_DN216070_c3_g1	0.00	0.00	0.00	0.00	0.00	0.00	0.00	0.00	0.00	0.00
TRINITY_DN216071_c0_g1	0.00	0.00	0.00	9.80	0.00	0.00	26.20	0.00	0.00	0.00
TRINITY_DN216072_c0_g1	0.00	2.09	5.88	0.00	6.25	0.00	0.00	1.91	1.91	5.38
TRINITY_DN216072_c1_g1	0.00	0.00	0.00	0.00	0.00	0.00	0.00	0.00	0.00	0.00
TRINITY_DN216075_c0_g1	0.00	2.60	4.82	0.00	2.55	0.00	0.00	0.00	2.34	8.82
TRINITY_DN216076_c0_g1	0.00	0.00	0.00	0.00	0.00	0.00	0.00	0.00	0.00	17.31
TRINITY_DN216076_c1_g1	0.00	16.63	0.00	0.00	0.00	0.00	0.00	0.00	0.00	0.00
TRINITY_DN216077_c3_g1	0.00	0.00	0.00	0.00	0.00	0.00	0.00	0.00	14.39	0.00
TRINITY_DN216078_c0_g2	0.00	0.00	0.00	0.00	0.00	0.00	0.00	0.00	5.57	16.15
TRINITY_DN216078_c1_g1	1.44	16.12	2.54	5.89	1.52	2.54	7.23	0.00	8.87	17.10
TRINITY_DN216078_c1_g2	0.00	0.00	0.00	0.00	0.00	0.00	0.00	0.00	0.00	0.00
TRINITY_DN216078_c2_g1	33.83	27.43	0.00	0.00	11.66	9.70	0.00	0.00	0.00	0.00
TRINITY_DN216078_c2_g2	0.00	0.00	0.00	0.00	0.00	0.00	0.00	0.00	0.00	0.00
TRINITY_DN216078_c3_g1	0.00	0.00	0.00	0.00	0.00	0.00	0.00	0.00	0.00	0.00
TRINITY_DN216078_c5_g1	18.96	0.00	0.00	0.00	0.00	0.00	0.00	0.00	36.60	0.00
TRINITY_DN216079_c1_g1	0.00	0.00	0.00	0.00	0.00	0.00	0.00	16.65	34.28	0.00
TRINITY_DN21607_c0_g1	0.00	0.00	0.00	0.00	0.00	0.00	0.00	0.00	0.00	0.00
TRINITY_DN21607_c0_g2	23.28	24.69	60.88	11.58	3.06	17.44	10.40	17.02	18.87	20.97
TRINITY_DN21607_c0_g3	0.00	0.00	0.00	0.00	0.00	0.00	0.00	0.00	6.28	2.88
TRINITY_DN216080_c0_g1	0.00	0.00	0.00	0.00	0.00	0.00	0.00	0.00	0.00	0.00
TRINITY_DN216081_c0_g1	0.00	0.00	0.00	0.00	0.00	0.00	0.00	0.00	6.24	0.00
TRINITY_DN216081_c0_g2	0.00	0.00	0.00	0.00	0.00	0.00	0.00	0.00	0.00	0.00
TRINITY_DN216081_c1_g1	0.00	0.00	0.00	0.00	0.00	0.00	0.00	0.00	0.00	0.00
TRINITY_DN216082_c0_g1	0.00	0.00	0.00	0.00	0.00	0.00	0.00	0.00	0.00	3.44
TRINITY_DN216082_c0_g2	0.00	0.00	0.00	0.00	0.00	0.00	0.00	0.00	0.00	0.00
TRINITY_DN216082_c1_g1	0.00	0.00	0.00	0.00	0.00	0.00	0.00	0.00	0.00	0.00
TRINITY_DN216082_c2_g2	0.00	6.90	4.29	0.00	2.28	1.85	0.00	0.00	4.18	0.00
TRINITY_DN216082_c3_g1	0.00	0.00	0.00	0.00	0.00	0.00	0.00	0.00	0.00	0.00
TRINITY_DN216082_c4_g1	1.59	1.67	0.00	0.00	1.68	0.00	1.82	3.07	1.54	7.21
TRINITY_DN216082_c7_g1	0.00	0.00	0.00	34.25	0.00	0.00	0.00	0.00	0.00	0.00
TRINITY_DN216084_c1_g1	5.36	0.00	0.00	0.00	0.00	0.00	0.00	0.00	5.09	9.83
TRINITY_DN216084_c4_g1	0.00	0.00	0.00	0.00	0.00	0.00	0.00	0.00	0.00	0.00
TRINITY_DN216084_c5_g1	0.00	0.00	0.00	0.00	0.00	0.00	0.00	0.00	0.00	0.00
TRINITY_DN216085_c0_g1	0.00	0.00	0.00	0.00	0.00	0.00	0.00	0.00	0.00	17.00
TRINITY_DN216086_c1_g1	0.00	0.00	0.00	6.91	0.00	0.00	0.00	0.00	0.00	0.00
TRINITY_DN216087_c0_g1	3.02	2.08	0.00	5.07	3.20	1.71	1.13	0.00	8.86	15.55
TRINITY_DN216087_c1_g1	0.00	0.00	0.00	0.00	0.00	0.00	0.00	0.00	35.21	0.00
TRINITY_DN216088_c0_g1	0.00	0.00	0.00	0.00	0.00	0.00	0.00	0.00	0.00	0.00
TRINITY_DN216089_c0_g1	0.00	0.00	0.00	0.00	0.00	0.00	0.00	0.00	0.00	6.49
TRINITY_DN21608_c0_g1	18.38	20.50	7.49	3.75	7.63	9.92	28.00	3.88	27.51	48.04
TRINITY_DN21608_c0_g2	0.00	0.00	1.81	0.00	0.00	0.00	0.00	0.00	0.00	6.64
TRINITY_DN21608_c1_g1	0.00	6.00	0.00	0.00	10.16	0.00	0.00	1.67	5.28	28.97
TRINITY_DN21608_c1_g2	0.83	0.00	4.88	0.00	0.00	0.00	0.00	0.00	0.00	2.14
TRINITY_DN21608_c4_g1	0.00	0.00	0.00	0.00	0.00	0.00	0.00	0.00	0.00	0.00
TRINITY_DN21608_c6_g1	0.00	0.00	0.00	0.00	0.00	0.00	0.00	0.00	0.00	0.00
TRINITY_DN216090_c1_g1	13.94	8.24	7.05	0.00	0.00	6.06	0.00	0.00	13.25	6.40
TRINITY_DN216091_c0_g1	5.10	0.00	0.00	0.00	0.00	0.00	0.00	0.00	0.00	2.32
TRINITY_DN216092_c1_g1	0.00	0.00	0.00	0.00	0.00	3.18	4.50	0.00	0.00	6.76
TRINITY_DN216093_c0_g1	0.00	0.00	0.00	0.00	0.00	0.00	0.00	0.00	0.00	0.00
TRINITY_DN216096_c0_g1	0.00	0.00	0.00	0.00	0.00	0.00	0.00	0.00	5.38	0.00
TRINITY_DN216096_c0_g4	0.00	0.00	0.00	0.00	0.00	0.00	0.00	0.00	0.00	0.00
TRINITY_DN216096_c0_g5	0.00	0.00	0.00	0.00	0.00	0.00	0.00	0.00	0.00	0.00
TRINITY_DN216096_c0_g7	15.81	0.00	0.00	0.00	0.00	13.35	0.00	0.00	0.00	0.00
TRINITY_DN216097_c0_g2	0.00	0.00	0.00	0.00	0.00	0.00	0.00	0.00	0.00	0.00
TRINITY_DN216097_c0_g3	14.47	0.00	14.63	0.00	0.00	0.00	0.00	0.00	13.92	13.20
TRINITY_DN216097_c1_g1	0.00	0.00	0.00	0.00	0.00	0.00	0.00	0.00	0.00	0.00
TRINITY_DN216097_c3_g1	0.00	2.86	0.00	0.00	0.00	2.26	0.00	0.00	0.00	4.82
TRINITY_DN216097_c4_g1	0.00	0.00	0.00	0.00	0.00	0.00	0.00	0.00	0.00	31.03
TRINITY_DN216098_c0_g1	2.22	2.37	0.00	0.00	0.00	0.00	0.00	0.00	0.00	0.00
TRINITY_DN216098_c3_g1	0.00	0.00	0.00	0.00	0.00	0.00	0.00	0.00	0.00	0.00
TRINITY_DN21609_c0_g1	19.35	90.95	39.19	0.00	0.00	16.29	0.00	0.00	0.00	73.34
TRINITY_DN2160_c0_g1	41.19	3.72	11.29	21.14	19.29	17.21	32.22	10.22	112.08	83.52
TRINITY_DN2160_c0_g2	0.00	0.00	0.00	0.00	0.00	0.00	0.00	0.00	0.00	0.00
TRINITY_DN2160_c0_g3	0.00	0.00	0.00	0.00	0.00	0.00	0.00	0.00	0.00	0.00
TRINITY_DN2160_c0_g4	31.72	27.10	0.00	0.00	0.00	8.84	0.00	0.00	0.00	10.73
TRINITY_DN2160_c12_g1	0.91	1.15	0.00	0.00	0.00	0.00	0.00	0.00	0.00	0.00
TRINITY_DN2160_c13_g1	0.00	0.00	0.00	4.96	2.89	0.00	0.00	5.36	5.55	10.01
TRINITY_DN2160_c15_g1	0.00	0.00	0.00	0.00	0.00	0.00	0.00	0.00	0.00	0.00
TRINITY_DN2160_c15_g2	0.00	0.00	0.00	0.00	0.00	0.00	0.00	0.00	0.00	0.00
TRINITY_DN2160_c18_g1	0.00	0.00	0.00	0.00	0.00	0.00	0.00	0.00	0.00	0.00
TRINITY_DN2160_c18_g2	0.00	0.00	15.93	0.00	0.00	0.00	0.00	0.00	0.00	0.00
TRINITY_DN2160_c18_g3	0.00	7.53	0.00	0.00	0.00	0.00	0.00	0.00	0.00	0.00
TRINITY_DN2160_c1_g1	589.25	517.80	359.09	382.85	401.82	356.54	824.91	193.95	956.76	1402.19
TRINITY_DN2160_c27_g1	0.00	0.00	0.00	0.00	0.00	0.00	0.00	0.00	0.00	0.00
TRINITY_DN2160_c2_g1	19.26	33.28	13.78	17.23	1.13	15.47	19.32	9.28	47.06	47.63
TRINITY_DN2160_c32_g1	58.02	82.88	28.07	29.85	41.90	30.13	61.31	25.97	113.03	111.77
TRINITY_DN2160_c3_g1	0.00	2.25	3.75	4.67	2.21	0.00	0.00	4.06	0.00	1.93
TRINITY_DN2160_c5_g1	185.27	257.91	126.01	103.20	102.00	122.88	285.48	79.82	469.71	497.41
TRINITY_DN2160_c6_g1	14.20	59.04	9.84	0.00	10.10	0.00	0.00	0.00	18.56	40.18
TRINITY_DN2160_c7_g2	0.00	32.31	0.00	0.00	13.74	0.00	40.46	0.00	68.33	58.21
TRINITY_DN2160_c8_g1	0.00	0.00	0.00	0.00	0.00	0.00	0.00	0.00	0.00	1.80
TRINITY_DN2160_c9_g1	7.77	12.17	4.84	6.77	1.88	3.93	8.12	1.41	17.81	18.58
TRINITY_DN216100_c0_g1	0.00	0.00	0.00	0.00	0.00	0.00	0.00	0.00	0.00	0.00
TRINITY_DN216100_c0_g2	0.00	0.00	0.00	0.00	0.00	0.00	0.00	0.00	0.00	0.00
TRINITY_DN216100_c1_g1	0.00	0.00	0.00	0.00	0.00	0.00	0.00	0.00	0.00	0.00
TRINITY_DN216101_c2_g1	0.00	0.00	0.00	0.00	0.00	0.00	0.00	0.00	0.00	0.00
TRINITY_DN216103_c0_g1	0.00	0.00	0.00	0.00	0.00	0.00	5.78	0.00	0.00	4.47
TRINITY_DN216103_c0_g2	0.00	0.00	0.00	0.00	0.00	0.00	0.00	0.00	0.00	0.00
TRINITY_DN216103_c1_g1	6.25	15.51	4.14	0.00	0.00	0.00	13.27	0.00	2.01	0.00
TRINITY_DN216104_c2_g1	0.00	0.00	0.00	0.00	0.00	0.00	0.00	0.00	33.37	0.00
TRINITY_DN216105_c0_g1	0.00	0.00	0.00	0.00	0.00	0.00	0.00	0.00	0.00	0.00
TRINITY_DN216105_c1_g1	0.00	0.00	0.00	10.69	0.00	0.00	0.00	0.00	0.00	20.23
TRINITY_DN216107_c0_g1	0.00	0.00	15.94	0.00	0.00	0.00	0.00	0.00	0.00	0.00
TRINITY_DN216109_c0_g1	5.58	10.07	7.25	5.98	13.82	0.00	7.18	7.22	30.62	14.80
TRINITY_DN216109_c1_g1	0.00	0.00	1.96	0.00	0.00	0.73	3.83	0.00	0.00	3.91
TRINITY_DN216109_c1_g2	0.00	0.00	0.00	0.00	0.00	0.00	0.00	0.00	4.55	4.39
TRINITY_DN21610_c0_g1	0.00	0.00	0.00	12.47	0.00	0.00	0.00	24.64	12.39	0.00
TRINITY_DN21610_c0_g2	0.00	0.00	0.00	0.00	0.00	0.00	0.00	0.00	0.00	0.00
TRINITY_DN21610_c0_g3	0.00	0.00	0.00	11.13	0.00	0.00	0.00	11.05	0.00	0.00
TRINITY_DN21610_c0_g6	0.00	0.00	0.00	0.00	0.00	0.00	0.00	0.00	0.00	0.00
TRINITY_DN21610_c0_g8	0.00	5.39	0.00	0.00	0.00	0.00	0.00	4.67	4.52	4.35
TRINITY_DN216111_c0_g1	5.15	0.00	0.00	5.06	0.00	0.00	0.00	0.00	0.00	0.00
TRINITY_DN216112_c0_g1	0.00	0.00	0.00	0.00	0.00	0.00	0.00	0.00	0.00	0.00
TRINITY_DN216113_c0_g1	5.33	0.00	0.00	0.00	0.00	0.00	0.00	0.00	0.00	20.23
TRINITY_DN216113_c0_g3	0.00	0.00	0.00	0.00	6.12	0.00	0.00	0.00	0.00	0.00
TRINITY_DN216113_c1_g1	0.00	4.50	0.00	5.10	0.00	0.00	0.00	4.06	4.92	22.04
TRINITY_DN216113_c6_g1	0.00	0.00	0.00	0.00	0.00	0.00	0.00	0.00	0.00	14.13
TRINITY_DN216115_c0_g1	0.00	0.00	0.00	0.00	4.37	3.58	0.00	0.00	0.00	0.00
TRINITY_DN216115_c1_g1	0.00	6.83	0.00	0.00	0.00	0.00	0.00	0.00	0.00	0.00
TRINITY_DN216117_c0_g2	0.00	0.00	0.00	0.00	0.00	0.00	0.00	15.29	0.00	2.18
TRINITY_DN216117_c0_g3	0.00	0.00	0.00	0.00	0.00	0.00	0.00	0.00	0.00	0.00
TRINITY_DN216117_c1_g1	0.00	0.00	0.00	0.00	0.00	0.00	0.00	0.00	0.00	10.81
TRINITY_DN216117_c2_g1	0.00	0.00	0.00	0.00	0.00	0.00	49.67	0.00	0.00	0.00
TRINITY_DN216117_c7_g1	0.00	0.00	0.00	0.00	0.00	0.00	0.00	0.00	0.00	0.00
TRINITY_DN216117_c9_g1	0.00	0.00	0.00	0.00	0.00	0.00	0.00	0.00	0.00	0.00
TRINITY_DN216119_c0_g1	0.00	21.84	0.00	0.00	0.00	0.00	0.00	0.00	0.00	16.70
TRINITY_DN216119_c0_g2	0.00	5.61	0.00	0.00	0.00	0.00	0.00	0.00	0.00	4.51
TRINITY_DN216119_c1_g2	0.87	17.11	0.00	0.00	11.54	1.45	0.00	0.00	6.55	15.71
TRINITY_DN216119_c3_g1	0.00	0.00	0.00	0.00	0.00	0.00	0.00	35.15	0.00	0.00
TRINITY_DN216119_c6_g2	0.00	0.00	0.00	7.35	0.00	0.00	0.00	0.00	0.00	0.00
TRINITY_DN216119_c7_g1	0.05	0.00	0.00	0.02	0.00	0.00	3.32	0.00	8.06	3.75
TRINITY_DN216119_c9_g1	17.48	0.00	0.00	0.00	0.00	0.00	0.00	0.00	16.84	20.84
TRINITY_DN21611_c0_g1	8.21	0.00	4.11	2.85	5.03	0.00	0.00	4.72	0.00	0.00
TRINITY_DN21611_c0_g2	0.00	0.00	0.00	0.00	0.00	0.00	0.00	0.00	0.00	0.00
TRINITY_DN21611_c1_g3	7.91	0.00	0.00	15.50	0.00	6.87	0.00	0.00	7.53	29.05
TRINITY_DN216122_c0_g1	0.00	0.00	0.00	0.00	0.00	0.00	0.00	0.00	0.00	0.00
TRINITY_DN216123_c0_g2	19.35	0.00	0.00	0.00	0.00	0.00	0.00	0.00	0.00	33.15
TRINITY_DN216124_c0_g1	0.00	0.00	0.00	0.00	0.00	0.00	0.00	0.00	0.00	0.00
TRINITY_DN216125_c0_g1	2.23	0.00	0.00	0.00	0.00	3.80	0.00	0.00	8.61	2.02
TRINITY_DN216125_c0_g2	7.83	0.00	0.00	0.00	0.00	0.00	0.00	0.00	0.00	0.00
TRINITY_DN216127_c0_g1	0.00	0.00	0.00	0.00	0.00	0.00	0.00	0.00	0.00	0.00
TRINITY_DN216128_c0_g1	0.00	0.00	0.00	0.00	0.00	0.00	0.00	0.00	0.00	14.00
TRINITY_DN216128_c0_g2	4.91	0.00	0.00	0.00	0.00	0.00	0.00	4.83	0.00	4.50
TRINITY_DN21612_c0_g1	2708.14	3070.97	1610.80	1337.88	959.64	1391.36	2749.95	822.80	5118.68	5478.34
TRINITY_DN21612_c0_g2	7081.71	8247.74	4068.44	3261.85	2365.52	4092.51	7864.30	2430.92	13728.78	18005.07
TRINITY_DN21612_c1_g1	0.00	0.00	0.00	0.00	0.00	0.00	0.00	0.00	0.00	0.00
TRINITY_DN21612_c2_g2	0.00	0.00	0.00	0.00	0.00	0.00	0.00	0.00	0.00	0.00
TRINITY_DN216130_c0_g1	0.00	0.00	0.00	0.00	0.00	0.00	35.61	0.00	0.00	0.00
TRINITY_DN216130_c1_g1	9.26	0.00	0.00	0.00	0.00	0.00	0.00	0.00	0.00	0.00
TRINITY_DN216131_c0_g1	0.00	0.00	0.00	0.00	0.00	0.00	0.00	0.00	0.00	0.00
TRINITY_DN216132_c0_g1	17.30	0.00	0.00	0.00	0.00	0.00	0.00	0.00	0.00	0.00
TRINITY_DN216133_c0_g1	3.30	0.00	0.00	1.65	0.00	1.40	0.00	1.57	8.01	11.92
TRINITY_DN216133_c2_g1	0.00	0.00	0.00	0.00	0.00	0.00	0.00	0.00	0.00	0.00
TRINITY_DN216133_c3_g1	0.00	0.00	0.00	0.00	0.00	4.41	0.00	0.00	0.00	0.00
TRINITY_DN216136_c0_g2	0.00	8.87	4.13	53.90	0.00	0.00	0.00	0.00	26.87	0.00
TRINITY_DN216136_c0_g3	0.00	0.00	0.00	0.00	0.00	0.00	0.00	0.00	0.00	0.00
TRINITY_DN216136_c1_g1	0.00	0.00	3.76	0.00	0.00	0.00	0.00	0.00	3.59	3.43
TRINITY_DN216136_c2_g1	0.00	0.00	0.00	0.00	0.00	0.00	0.00	0.00	0.02	0.01
TRINITY_DN216136_c3_g1	8.83	0.00	0.00	0.00	0.00	2.52	0.00	0.00	0.00	2.68
TRINITY_DN216136_c4_g1	0.00	0.00	0.00	0.00	0.00	0.00	0.00	0.00	0.00	6.79
TRINITY_DN216136_c5_g1	0.00	0.00	0.00	0.00	0.00	0.00	0.00	0.00	0.00	0.00
TRINITY_DN216136_c7_g1	0.00	0.00	0.00	0.00	0.00	0.00	0.00	0.00	0.00	0.00
TRINITY_DN216137_c0_g1	0.00	0.00	0.00	0.00	0.00	0.00	0.00	0.00	0.00	0.00
TRINITY_DN216137_c0_g2	0.00	0.00	0.00	8.24	0.00	0.00	0.00	0.00	0.00	0.00
TRINITY_DN216138_c0_g1	5.91	13.69	19.03	24.61	13.31	16.33	18.18	15.64	26.83	10.07
TRINITY_DN216138_c1_g4	0.00	0.00	0.00	0.00	0.00	0.00	0.00	0.00	0.00	0.00
TRINITY_DN216138_c1_g5	0.00	0.00	0.00	11.34	0.00	0.00	0.00	0.00	7.78	0.00
TRINITY_DN216138_c1_g6	0.00	0.00	0.00	0.00	0.00	0.00	0.00	0.00	0.48	27.34
TRINITY_DN216138_c1_g7	0.00	0.00	0.00	0.00	0.00	0.00	0.00	0.00	0.00	0.00
TRINITY_DN216138_c1_g8	0.00	0.00	0.00	9.39	0.00	0.00	0.00	0.00	0.00	0.00
TRINITY_DN216138_c2_g1	0.00	40.82	11.71	0.00	0.00	10.81	19.84	0.00	17.30	15.80
TRINITY_DN216138_c5_g1	0.00	0.00	0.00	0.00	19.97	0.00	0.00	0.00	0.00	17.67
TRINITY_DN216138_c6_g1	0.00	0.00	15.93	0.00	0.00	0.00	0.00	0.00	0.00	28.73
TRINITY_DN216139_c0_g1	0.00	0.00	0.00	0.00	0.00	0.00	0.00	0.00	0.00	0.00
TRINITY_DN21613_c0_g1	3.90	17.29	5.07	23.48	49.42	40.54	0.00	16.79	91.57	122.77
TRINITY_DN216140_c0_g1	0.00	0.00	0.00	0.00	13.84	0.00	0.00	0.00	0.00	0.00
TRINITY_DN216140_c1_g1	2.59	5.58	0.00	2.58	5.45	4.43	0.00	2.52	2.49	4.71
TRINITY_DN216140_c1_g2	0.00	0.00	0.00	0.00	0.00	0.00	0.00	0.00	0.00	0.00
TRINITY_DN216140_c2_g1	0.00	0.00	0.00	0.00	0.00	0.00	0.00	0.00	0.00	0.00
TRINITY_DN216140_c3_g1	0.00	0.00	0.00	0.00	13.30	0.00	0.00	0.00	0.00	16.64
TRINITY_DN216140_c6_g1	0.00	0.00	0.00	0.00	0.00	0.00	0.00	0.00	0.00	0.00
TRINITY_DN216140_c7_g1	0.00	0.00	0.00	0.00	12.10	3.30	4.68	0.00	0.00	30.24
TRINITY_DN216140_c8_g1	0.00	0.00	0.00	0.00	0.00	0.00	0.00	0.00	0.00	0.00
TRINITY_DN216141_c0_g1	5.06	0.00	0.00	0.00	0.00	0.00	0.00	0.00	4.80	9.26
TRINITY_DN216141_c1_g1	10.03	12.20	0.00	0.00	0.00	0.00	0.00	0.00	9.57	0.00
TRINITY_DN216142_c0_g1	0.00	0.00	0.00	0.00	0.00	0.00	0.00	0.00	0.00	10.77
TRINITY_DN216142_c1_g1	0.00	0.00	0.00	0.00	0.00	0.00	0.00	0.00	0.00	0.00
TRINITY_DN216142_c2_g1	0.00	0.00	0.00	0.00	16.18	26.50	0.00	0.00	15.04	0.00
TRINITY_DN216142_c6_g1	0.00	0.00	0.00	0.00	0.00	0.00	0.00	0.00	11.17	0.00
TRINITY_DN216143_c3_g1	0.00	0.00	0.00	0.00	0.00	0.00	0.00	0.00	0.00	0.00
TRINITY_DN216143_c4_g1	0.00	9.17	0.00	0.00	0.00	13.34	39.25	0.00	0.00	42.26
TRINITY_DN216143_c5_g1	0.00	0.00	0.00	0.00	0.00	0.00	11.06	0.00	0.00	15.73
TRINITY_DN216145_c0_g1	2.11	4.49	0.00	0.00	0.00	0.00	0.00	0.00	4.08	7.67
TRINITY_DN216145_c0_g2	0.00	0.00	0.00	0.00	0.00	0.00	0.00	12.74	0.00	12.29
TRINITY_DN216145_c1_g1	4.61	0.00	0.00	0.00	0.00	0.00	0.00	0.00	0.00	0.00
TRINITY_DN216145_c2_g2	0.00	0.00	0.00	0.00	0.00	0.00	0.00	0.00	0.00	0.00
TRINITY_DN216145_c2_g3	0.00	0.00	0.00	0.00	0.00	0.00	0.00	0.00	17.27	0.00
TRINITY_DN216145_c3_g1	0.00	0.00	0.00	0.00	0.00	0.00	0.00	0.00	33.05	0.00
TRINITY_DN216145_c4_g1	4.50	0.00	1.49	3.01	0.00	0.00	0.00	1.45	6.12	0.00
TRINITY_DN216146_c0_g1	0.00	6.34	0.00	0.00	0.00	0.00	0.00	0.00	0.00	5.31
TRINITY_DN216147_c0_g1	0.00	0.00	0.00	0.00	0.00	0.00	0.00	0.00	0.00	0.00
TRINITY_DN216148_c1_g1	0.00	0.00	0.00	0.00	0.00	0.00	0.00	0.00	0.00	0.00
TRINITY_DN216148_c2_g1	0.00	0.00	0.00	13.37	0.00	0.00	0.00	0.00	0.00	0.00
TRINITY_DN216148_c3_g1	0.00	0.00	0.00	0.00	0.00	0.00	0.00	0.00	0.00	0.00
TRINITY_DN21614_c0_g1	26.23	24.15	0.00	25.67	9.12	15.24	0.00	0.00	50.12	73.18
TRINITY_DN21614_c0_g2	0.00	88.98	0.00	0.00	19.24	0.00	0.00	0.00	54.41	24.12
TRINITY_DN216150_c0_g1	0.00	0.00	0.00	0.00	0.00	0.00	0.00	0.00	0.00	0.00
TRINITY_DN216151_c0_g1	0.00	0.00	39.97	0.00	0.00	0.00	0.00	0.00	0.00	0.00
TRINITY_DN216151_c1_g1	0.00	0.00	0.00	0.00	0.00	0.00	17.80	0.00	0.00	0.00
TRINITY_DN216151_c2_g1	0.00	0.00	0.00	0.00	9.32	0.00	0.00	0.00	8.54	8.23
TRINITY_DN216153_c0_g1	0.00	9.84	12.82	0.08	0.00	0.06	6.87	0.00	7.44	10.90
TRINITY_DN216155_c0_g1	0.00	0.00	0.00	0.00	0.00	0.00	0.00	0.00	0.00	0.00
TRINITY_DN216156_c0_g1	0.00	0.00	0.00	0.00	0.00	0.00	0.00	0.00	0.00	0.00
TRINITY_DN216156_c1_g2	0.00	0.00	0.00	0.00	0.00	0.00	0.00	0.00	0.00	0.00
TRINITY_DN216156_c2_g1	0.00	0.00	0.00	0.00	3.83	0.00	0.00	0.00	0.00	0.00
TRINITY_DN216157_c0_g2	0.00	0.00	0.00	0.00	0.00	0.00	0.00	0.00	7.27	0.00
TRINITY_DN216157_c1_g1	0.00	0.00	0.00	8.15	4.32	0.00	0.00	0.00	3.93	3.77
TRINITY_DN216157_c3_g1	6.65	41.67	0.00	0.00	26.54	0.00	60.96	0.00	43.44	56.44
TRINITY_DN216157_c4_g1	3.08	0.00	0.00	0.00	0.00	0.00	0.00	0.00	2.96	0.00
TRINITY_DN216157_c5_g1	0.00	12.60	0.00	0.00	0.00	0.00	0.00	0.00	0.00	6.19
TRINITY_DN216157_c7_g1	0.00	0.00	0.00	14.20	0.00	0.00	0.00	0.00	0.00	0.00
TRINITY_DN216158_c0_g1	0.00	0.00	0.00	0.00	9.37	0.00	0.00	0.00	8.59	16.56
TRINITY_DN216158_c1_g1	0.00	0.00	12.74	12.19	0.00	0.00	0.00	0.00	0.00	23.01
TRINITY_DN216159_c0_g1	0.00	0.00	0.00	0.00	0.00	0.00	0.00	0.00	0.00	0.00
TRINITY_DN216159_c1_g1	0.00	0.00	0.00	0.00	0.00	0.00	0.00	0.00	0.00	0.00
TRINITY_DN216159_c4_g1	11.12	0.00	0.00	0.00	0.00	0.00	0.00	0.00	0.00	0.00
TRINITY_DN216159_c5_g1	0.00	0.00	16.21	0.00	0.00	0.00	0.00	0.00	15.43	14.60
TRINITY_DN21615_c0_g1	0.00	0.00	0.00	2.30	7.26	3.89	1.29	1.10	1.87	25.97
TRINITY_DN21615_c0_g2	0.00	4.41	0.00	0.00	0.00	0.00	0.00	0.00	3.67	0.00
TRINITY_DN21615_c1_g1	0.00	0.00	11.12	0.00	0.00	0.00	0.00	0.00	0.00	1.27
TRINITY_DN21615_c1_g4	0.00	10.06	0.00	0.00	8.72	0.00	0.00	0.00	0.00	10.39
TRINITY_DN21615_c1_g5	0.00	0.00	0.00	2.42	2.55	0.00	0.00	0.00	11.69	8.82
TRINITY_DN21615_c2_g1	0.00	0.00	0.00	0.00	0.00	0.00	0.00	0.00	0.00	0.00
TRINITY_DN21615_c4_g1	0.00	0.00	15.80	0.00	16.21	0.00	9.98	7.65	14.83	21.44
TRINITY_DN216160_c0_g1	0.00	0.00	0.00	0.00	8.67	0.00	0.00	0.00	0.00	0.00
TRINITY_DN216160_c1_g1	0.00	0.00	0.00	0.00	0.00	0.00	0.00	0.00	0.00	0.00
TRINITY_DN216161_c0_g1	0.00	0.00	0.00	0.00	0.00	0.00	8.42	0.00	0.00	0.00
TRINITY_DN216163_c0_g1	0.00	0.00	0.00	0.00	0.00	0.00	0.00	0.00	0.00	0.00
TRINITY_DN216163_c0_g2	0.00	0.00	0.00	0.00	0.00	0.00	0.00	0.00	0.00	0.00
TRINITY_DN216163_c1_g1	0.00	0.00	0.00	0.00	0.00	0.00	0.00	0.00	0.00	32.76
TRINITY_DN216163_c2_g1	0.00	0.00	0.00	0.00	0.00	3.98	0.00	0.00	0.00	0.00
TRINITY_DN216164_c0_g2	0.00	0.00	0.00	0.00	0.00	0.00	0.00	0.00	0.00	0.00
TRINITY_DN216164_c0_g3	0.00	0.00	0.00	0.00	0.00	0.00	0.00	0.00	0.00	7.41
TRINITY_DN216164_c0_g4	0.00	0.00	0.00	0.00	0.00	0.00	0.00	0.00	0.00	0.00
TRINITY_DN216164_c1_g1	0.00	0.00	0.00	0.00	0.00	0.00	0.00	0.00	0.00	3.66
TRINITY_DN216164_c2_g1	0.00	0.00	0.00	0.00	0.00	0.00	0.00	0.00	0.00	0.00
TRINITY_DN216165_c0_g1	0.00	13.35	0.00	0.00	0.00	0.00	0.00	0.00	0.00	0.00
TRINITY_DN216165_c0_g2	0.00	0.00	0.00	0.00	0.00	0.00	0.00	0.00	0.00	0.00
TRINITY_DN216165_c0_g4	0.00	0.00	0.00	0.00	0.00	0.00	0.00	0.00	0.00	9.14
TRINITY_DN216165_c1_g1	0.00	21.54	0.00	0.00	18.56	0.00	0.00	0.00	17.43	0.00
TRINITY_DN216165_c2_g1	0.00	0.00	0.00	0.00	0.00	0.00	0.00	0.00	0.00	0.00
TRINITY_DN216165_c3_g1	0.00	0.00	0.00	0.00	4.73	0.00	0.00	0.00	0.00	0.00
TRINITY_DN216166_c0_g1	3.86	0.00	0.00	24.63	0.00	12.34	0.00	0.00	7.00	24.06
TRINITY_DN216166_c10_g1	0.00	0.00	0.00	0.00	0.00	0.00	0.00	0.00	0.00	0.00
TRINITY_DN216166_c7_g1	0.00	0.00	0.00	0.00	0.00	0.00	0.00	0.00	0.00	0.00
TRINITY_DN216169_c0_g1	0.00	0.00	0.00	0.00	0.00	0.00	0.00	0.00	0.00	0.00
TRINITY_DN21616_c0_g1	0.00	0.00	0.00	11.42	0.00	4.51	0.00	0.00	26.79	16.84
TRINITY_DN21616_c0_g2	0.00	0.00	0.00	0.00	0.00	0.00	0.00	0.00	6.90	0.00
TRINITY_DN21616_c10_g1	0.00	11.81	0.00	0.00	0.00	0.00	0.00	0.00	0.00	0.00
TRINITY_DN21616_c1_g1	0.00	8.60	0.00	0.00	0.00	0.00	0.00	0.00	0.00	15.61
TRINITY_DN21616_c7_g1	0.00	6.51	0.00	0.00	0.00	0.00	0.00	0.00	8.61	8.17
TRINITY_DN21616_c8_g1	0.00	0.00	0.00	0.00	0.00	0.00	0.00	0.00	8.03	16.96
TRINITY_DN21616_c9_g1	0.00	0.00	0.00	10.69	0.00	9.52	0.00	0.00	0.00	0.00
TRINITY_DN216170_c1_g1	27.44	26.71	16.39	5.47	8.66	2.35	45.55	5.34	39.56	49.94
TRINITY_DN216171_c0_g2	0.00	17.96	0.00	0.00	0.00	0.00	0.00	0.00	0.00	0.00
TRINITY_DN216171_c0_g3	0.00	0.00	0.00	0.00	0.00	0.00	0.00	0.00	16.05	15.13
TRINITY_DN216171_c1_g1	0.00	0.00	0.00	0.00	0.00	0.00	0.00	0.00	0.00	0.00
TRINITY_DN216171_c2_g1	17.49	0.00	0.00	0.00	0.00	0.00	0.00	0.00	0.00	16.08
TRINITY_DN216171_c4_g1	10.98	0.00	0.00	0.00	0.00	4.74	0.00	5.40	20.82	0.00
TRINITY_DN216171_c5_g1	0.00	0.00	0.00	0.00	0.00	0.00	0.00	0.00	0.00	0.00
TRINITY_DN216172_c0_g1	0.00	0.00	0.00	8.73	0.00	7.78	12.15	0.00	8.54	32.93
TRINITY_DN216174_c0_g1	0.00	0.00	0.00	0.00	0.00	0.00	0.00	0.00	0.00	0.00
TRINITY_DN216174_c2_g1	0.00	0.00	0.00	0.00	0.00	0.00	0.00	0.00	0.00	0.00
TRINITY_DN216175_c0_g1	0.00	0.00	0.00	0.00	0.00	0.00	0.00	0.00	0.00	0.00
TRINITY_DN216176_c1_g1	12.04	0.00	0.00	0.00	0.00	0.00	0.00	0.00	0.00	0.00
TRINITY_DN216177_c0_g1	0.00	0.00	0.00	0.00	0.00	0.00	0.00	0.00	0.00	0.00
TRINITY_DN216179_c0_g1	0.00	0.00	0.00	0.00	0.00	0.00	0.00	0.00	0.00	0.00
TRINITY_DN216179_c1_g2	0.00	9.73	0.00	7.95	0.00	7.06	0.00	0.00	0.00	58.31
TRINITY_DN216179_c1_g3	0.00	0.00	0.00	0.00	0.00	0.00	0.00	0.00	0.00	0.00
TRINITY_DN216179_c1_g4	12.17	0.00	0.00	0.00	0.00	0.00	23.02	0.00	0.00	43.63
TRINITY_DN216179_c3_g1	0.00	15.33	0.00	0.00	0.00	0.00	0.00	0.00	0.00	0.00
TRINITY_DN21617_c0_g1	45.38	27.43	15.57	7.48	6.62	12.74	3.01	0.00	21.33	20.46
TRINITY_DN21617_c0_g2	2.44	6.52	0.00	0.14	3.28	8.56	17.37	5.68	1.43	13.81
TRINITY_DN21617_c1_g2	112.81	101.95	53.12	33.26	45.02	38.51	110.84	32.21	236.26	175.80
TRINITY_DN21617_c2_g1	0.00	0.00	0.00	0.00	0.00	0.00	0.00	0.00	0.00	0.00
TRINITY_DN216180_c0_g1	0.00	0.00	0.00	0.00	0.00	0.00	0.00	0.00	0.00	0.00
TRINITY_DN216181_c0_g1	0.00	0.00	0.00	0.00	0.00	0.00	0.00	0.00	0.00	0.00
TRINITY_DN216182_c1_g1	0.00	0.00	0.00	0.00	0.00	6.77	0.00	0.00	0.00	7.15
TRINITY_DN216183_c0_g1	0.00	0.00	0.00	0.00	0.00	0.00	0.00	0.00	16.98	8.18
TRINITY_DN216183_c0_g2	0.00	0.00	0.00	0.00	0.00	0.00	0.00	0.00	0.00	0.00
TRINITY_DN216183_c3_g1	15.91	0.00	0.00	0.00	5.54	0.00	13.22	10.43	0.00	0.00
TRINITY_DN216184_c0_g1	0.00	0.00	13.43	0.00	0.00	0.00	0.00	0.00	12.78	133.50
TRINITY_DN216185_c0_g1	0.00	0.00	0.00	0.00	0.00	0.00	0.00	0.00	0.00	8.23
TRINITY_DN216185_c1_g1	0.00	0.00	0.00	0.00	0.00	0.00	0.00	0.00	0.00	0.00
TRINITY_DN216185_c2_g1	0.00	0.00	0.00	0.00	0.00	0.00	0.00	0.00	27.83	28.42
TRINITY_DN216185_c4_g1	0.00	0.00	0.00	0.00	0.00	0.00	0.00	0.00	0.00	0.00
TRINITY_DN216185_c6_g1	0.00	0.00	0.00	0.00	0.00	0.00	0.00	0.00	0.00	0.00
TRINITY_DN216185_c7_g1	3.47	0.00	0.00	0.00	1.31	3.01	4.53	0.00	4.97	19.10
TRINITY_DN216185_c8_g1	0.00	0.00	11.89	0.00	0.00	0.00	0.00	0.00	0.00	21.49
TRINITY_DN216185_c9_g1	0.00	16.63	0.00	0.00	0.00	0.00	0.00	0.00	0.00	0.00
TRINITY_DN216187_c0_g1	0.00	12.77	0.00	0.00	0.00	0.00	0.00	0.00	0.00	9.63
TRINITY_DN216188_c0_g1	0.00	19.79	0.00	0.00	0.00	0.00	0.00	0.00	0.00	0.00
TRINITY_DN21618_c0_g1	4.02	8.54	7.99	8.05	0.00	6.86	1.17	3.90	25.86	40.01
TRINITY_DN21618_c0_g2	0.00	0.00	0.00	2.81	0.00	2.42	0.00	0.00	2.71	12.84
TRINITY_DN216191_c0_g3	0.00	0.00	0.00	0.00	0.00	0.00	0.00	0.00	0.00	0.00
TRINITY_DN216191_c1_g1	0.00	0.00	0.00	0.00	0.00	0.00	0.00	0.00	0.00	0.00
TRINITY_DN216191_c3_g1	16.49	0.00	16.69	31.64	0.00	0.00	0.00	15.56	0.00	45.00
TRINITY_DN216192_c2_g4	0.00	0.00	0.00	0.00	0.00	0.00	0.00	0.00	22.04	36.34
TRINITY_DN216192_c2_g5	0.00	13.07	0.00	0.00	0.00	0.00	0.00	20.15	9.94	28.69
TRINITY_DN216194_c0_g1	5.64	0.00	0.00	0.00	0.00	0.00	0.97	2.75	7.52	0.00
TRINITY_DN216196_c0_g1	0.00	0.00	0.00	0.00	0.00	0.00	0.00	0.00	0.00	0.00
TRINITY_DN216197_c0_g1	0.00	0.00	0.00	0.00	0.00	0.00	0.00	0.00	10.28	0.00
TRINITY_DN216197_c1_g1	0.00	0.00	0.00	0.00	0.00	0.00	0.00	0.00	0.00	0.00
TRINITY_DN216199_c0_g1	0.00	27.65	7.82	0.00	0.00	0.00	0.00	0.00	0.00	7.08
TRINITY_DN21619_c0_g1	0.00	1.40	4.24	1.08	0.00	0.00	2.98	1.45	0.00	3.89
TRINITY_DN21619_c0_g2	1.04	2.44	0.00	0.00	1.10	2.64	0.00	0.00	3.04	0.00
TRINITY_DN21619_c2_g1	0.00	0.00	0.00	0.00	0.00	0.00	0.00	0.00	0.00	19.74
TRINITY_DN2161_c0_g1	32.77	16.65	27.82	0.00	11.29	23.74	8.95	0.00	78.57	77.29
TRINITY_DN2161_c1_g1	0.00	0.00	0.00	0.00	0.00	0.00	0.00	0.00	0.00	0.00
TRINITY_DN216201_c0_g1	0.00	0.00	14.21	0.00	0.00	7.36	0.00	0.00	0.00	12.81
TRINITY_DN216201_c0_g2	2.46	5.29	2.45	0.00	2.59	0.00	0.00	0.00	0.00	0.00
TRINITY_DN216201_c1_g1	7.48	0.00	0.00	0.00	0.00	0.00	0.00	0.00	0.00	0.00
TRINITY_DN216201_c2_g1	0.00	0.00	0.00	0.00	3.19	0.00	0.00	0.00	0.00	2.77
TRINITY_DN216201_c4_g1	0.00	0.00	0.00	0.00	0.00	0.00	0.00	0.00	0.00	0.00
TRINITY_DN216201_c5_g1	10.86	12.77	0.00	20.31	11.29	0.00	0.00	0.00	0.00	9.63
TRINITY_DN216202_c0_g1	0.00	0.00	0.00	0.00	0.00	0.00	0.00	0.00	0.00	0.00
TRINITY_DN216202_c3_g1	0.00	0.00	0.00	0.00	0.00	0.00	0.00	0.00	0.00	0.00
TRINITY_DN216203_c0_g1	0.00	0.00	0.00	0.00	0.00	0.00	0.00	0.00	0.00	0.00
TRINITY_DN216204_c0_g1	0.00	0.00	0.00	0.00	0.00	0.00	0.00	0.00	0.00	0.00
TRINITY_DN216204_c1_g1	10.97	0.00	0.00	10.63	0.00	0.00	0.00	0.00	0.00	0.00
TRINITY_DN216205_c0_g1	4.49	0.00	0.00	0.00	0.00	0.00	5.54	0.00	0.00	4.11
TRINITY_DN216205_c0_g2	0.00	0.00	0.00	0.00	0.00	0.00	0.00	0.00	13.17	12.52
TRINITY_DN216205_c0_g3	0.00	0.00	0.00	0.00	0.00	0.00	0.00	0.00	0.00	9.69
TRINITY_DN216205_c0_g4	0.00	0.00	0.00	0.00	0.00	0.00	0.00	0.00	0.00	0.00
TRINITY_DN216205_c0_g5	0.00	0.00	0.00	0.00	0.00	15.15	0.00	0.00	86.37	0.00
TRINITY_DN216205_c1_g1	9.10	2.37	1.74	0.00	0.00	0.00	3.11	0.00	0.00	0.00
TRINITY_DN216205_c3_g2	0.00	0.00	0.00	0.00	0.00	0.00	0.00	0.00	0.00	0.00
TRINITY_DN216205_c4_g1	0.00	0.00	0.00	0.00	0.00	0.00	0.00	0.00	0.00	0.00
TRINITY_DN216205_c5_g1	0.00	0.00	0.00	0.00	0.00	0.00	18.35	0.00	0.00	0.00
TRINITY_DN216205_c6_g1	0.00	17.08	0.00	7.08	7.50	0.00	0.00	0.00	6.85	0.00
TRINITY_DN216206_c1_g1	0.00	0.00	0.00	0.00	0.00	0.00	0.00	7.80	0.00	21.91
TRINITY_DN216206_c2_g1	4.56	0.00	0.00	4.50	0.00	0.00	0.00	0.00	0.00	0.00
TRINITY_DN216207_c0_g1	0.00	0.00	0.00	0.00	0.00	0.00	0.00	0.00	0.00	0.00
TRINITY_DN216209_c0_g1	0.00	0.00	0.00	0.00	0.00	0.00	0.00	0.00	0.00	0.00
TRINITY_DN21620_c0_g1	11.38	6.94	16.63	0.00	0.00	8.60	8.05	1.44	26.07	3.97
TRINITY_DN21620_c0_g2	0.00	0.00	0.00	0.00	0.00	0.00	0.00	0.00	0.00	0.00
TRINITY_DN21620_c0_g3	0.00	0.00	0.00	3.90	0.00	0.08	0.77	0.00	1.66	0.00
TRINITY_DN21620_c0_g4	0.00	0.00	0.00	0.00	0.00	1.79	9.08	2.03	2.03	0.00
TRINITY_DN216210_c0_g1	0.00	0.00	0.00	0.00	0.00	0.00	0.00	0.00	0.00	0.00
TRINITY_DN216210_c0_g2	0.00	0.00	0.00	0.00	0.00	0.00	0.00	0.00	0.00	0.00
TRINITY_DN216210_c1_g1	0.00	37.15	0.00	0.00	0.00	0.00	0.00	0.00	0.00	0.00
TRINITY_DN216211_c0_g1	0.00	0.00	0.00	0.00	0.00	0.00	0.00	0.00	0.00	0.00
TRINITY_DN216211_c0_g2	0.00	19.48	0.00	15.53	16.73	0.00	0.00	0.00	0.00	0.00
TRINITY_DN216211_c0_g3	0.00	0.00	0.00	0.00	0.00	15.71	0.00	0.00	0.00	0.00
TRINITY_DN216211_c2_g1	9.10	15.43	9.13	0.00	0.00	0.00	5.62	4.47	8.66	4.16
TRINITY_DN216211_c4_g1	0.00	0.00	0.00	0.00	0.00	0.00	0.00	0.00	0.00	0.00
TRINITY_DN216211_c6_g1	0.00	0.00	0.00	0.00	0.00	13.06	0.00	0.00	0.00	0.00
TRINITY_DN216212_c0_g1	28.49	17.24	0.00	13.77	14.76	0.00	0.00	0.00	41.06	52.00
TRINITY_DN216213_c0_g1	0.00	0.00	0.00	8.93	0.00	0.00	0.00	0.00	8.74	8.42
TRINITY_DN216215_c0_g1	0.00	0.00	0.00	0.00	0.00	0.00	18.81	0.00	0.00	0.00
TRINITY_DN216215_c0_g2	8.46	0.00	0.00	0.00	17.64	0.00	0.00	0.00	0.00	7.79
TRINITY_DN216215_c1_g1	0.00	0.00	0.00	0.00	0.00	0.00	0.00	0.00	0.00	5.55
TRINITY_DN216215_c2_g1	0.00	0.00	0.00	0.00	9.69	0.00	0.00	0.00	0.00	17.11
TRINITY_DN216216_c0_g1	0.00	0.00	0.00	0.00	0.00	0.00	0.00	0.00	0.00	13.43
TRINITY_DN216216_c1_g1	0.00	0.00	0.00	0.00	0.00	0.00	0.00	0.00	0.00	3.97
TRINITY_DN216217_c0_g1	0.00	0.00	0.00	0.00	0.00	0.00	0.00	0.00	0.00	0.00
TRINITY_DN216218_c1_g1	2.51	6.67	0.00	2.50	7.91	0.00	2.95	0.00	6.18	11.39
TRINITY_DN216219_c0_g2	4.23	0.00	0.00	0.00	0.00	0.00	0.00	0.00	0.00	7.75
TRINITY_DN216219_c1_g1	1.57	9.89	3.12	0.00	1.66	4.78	7.19	0.00	7.63	11.41
TRINITY_DN216219_c1_g2	0.00	0.00	0.00	0.00	0.00	0.00	0.00	0.00	0.00	6.67
TRINITY_DN216219_c1_g3	0.00	0.00	0.00	0.00	0.00	0.00	0.00	0.00	0.00	0.00
TRINITY_DN216219_c2_g1	0.00	0.00	6.34	0.00	3.34	0.00	0.00	6.22	0.00	5.80
TRINITY_DN216219_c3_g1	0.00	0.00	0.00	0.00	0.00	0.00	0.00	0.00	0.00	0.00
TRINITY_DN21621_c0_g1	59.54	90.91	11.97	6.61	14.20	41.05	38.88	14.98	76.42	48.95
TRINITY_DN21621_c1_g1	9.34	0.00	20.48	31.66	0.00	0.00	37.69	11.45	56.57	35.08
TRINITY_DN21621_c4_g1	32.48	0.00	0.00	0.00	0.00	0.00	0.00	0.00	0.00	0.00
TRINITY_DN21621_c7_g1	0.00	0.00	0.00	0.00	0.00	0.00	0.00	0.00	0.00	0.00
TRINITY_DN216220_c0_g1	0.00	0.00	0.00	0.00	0.00	0.00	0.00	0.00	0.00	17.83
TRINITY_DN216221_c0_g1	0.00	0.00	0.00	0.00	0.00	0.00	3.12	0.00	0.00	0.00
TRINITY_DN216222_c0_g3	0.00	0.00	0.00	14.78	0.00	0.00	0.00	0.00	0.00	14.00
TRINITY_DN216222_c1_g2	0.00	0.00	1.03	0.00	2.08	0.00	0.00	0.00	4.80	2.39
TRINITY_DN216222_c1_g3	0.00	6.82	0.00	0.00	0.00	0.00	6.36	0.00	0.00	1.13
TRINITY_DN216222_c2_g1	0.00	0.00	0.00	0.00	0.00	0.00	0.00	0.00	0.00	0.00
TRINITY_DN216222_c4_g1	0.00	0.00	0.00	0.00	0.00	0.00	0.00	0.00	0.00	0.00
TRINITY_DN216223_c0_g1	0.00	0.00	0.00	0.00	0.00	0.00	47.13	0.00	0.00	0.00
TRINITY_DN216224_c0_g1	0.00	0.00	0.00	0.00	0.00	0.00	0.00	0.00	17.27	16.23
TRINITY_DN216225_c0_g1	0.00	0.00	0.00	0.00	0.00	0.00	0.00	0.00	0.00	0.00
TRINITY_DN216226_c0_g1	0.00	0.00	0.00	0.00	0.00	0.00	0.00	0.00	0.00	0.00
TRINITY_DN216227_c0_g1	0.00	0.00	12.38	0.00	0.00	0.00	0.00	0.00	10.62	0.00
TRINITY_DN216227_c0_g2	0.00	0.00	0.00	0.00	0.00	0.00	0.00	0.00	0.00	0.00
TRINITY_DN21622_c0_g1	0.00	0.00	30.22	0.00	0.00	0.00	0.00	14.20	0.00	0.00
TRINITY_DN216230_c0_g1	0.00	0.00	16.44	0.00	0.00	0.00	0.00	0.00	15.48	0.00
TRINITY_DN216230_c10_g1	0.00	0.00	0.00	0.00	0.00	0.00	0.00	0.00	0.00	0.00
TRINITY_DN216230_c2_g1	0.00	0.00	0.00	0.00	0.00	0.00	0.00	0.00	0.00	0.00
TRINITY_DN216230_c2_g2	0.00	0.00	0.00	0.00	0.00	0.00	0.00	0.00	0.00	0.00
TRINITY_DN216230_c5_g1	0.00	0.00	0.00	0.00	0.00	0.00	0.00	0.00	13.92	26.40
TRINITY_DN216230_c7_g1	0.00	0.00	0.00	0.00	0.00	0.00	0.00	0.00	0.00	0.00
TRINITY_DN216230_c9_g1	0.00	0.00	0.00	0.00	0.00	10.72	0.00	0.00	0.00	0.00
TRINITY_DN216231_c0_g1	0.00	0.00	0.00	0.00	0.00	0.00	0.00	0.00	0.00	0.00
TRINITY_DN216232_c0_g1	0.00	0.00	0.00	0.00	0.00	6.57	0.00	0.00	0.00	0.00
TRINITY_DN216233_c0_g1	0.00	0.00	0.00	0.00	15.61	0.00	0.00	0.00	0.00	82.58
TRINITY_DN216233_c1_g1	0.00	0.00	0.00	0.00	0.00	0.00	0.00	0.00	0.00	0.00
TRINITY_DN216234_c0_g1	6.78	8.00	0.00	0.00	0.00	5.90	0.00	0.00	12.89	18.70
TRINITY_DN216234_c1_g1	0.00	0.00	17.65	0.00	0.00	0.00	0.00	0.00	0.00	0.00
TRINITY_DN216234_c3_g1	0.00	0.00	0.00	0.00	0.00	0.00	0.00	0.00	0.00	0.00
TRINITY_DN216234_c4_g1	0.00	0.00	0.00	0.00	0.00	0.00	0.00	0.00	0.00	0.00
TRINITY_DN216234_c6_g1	0.00	0.00	0.00	0.00	0.00	8.77	0.00	9.84	9.70	0.00
TRINITY_DN216235_c0_g1	0.00	14.91	0.00	0.00	0.00	0.00	0.00	0.00	0.00	0.00
TRINITY_DN216236_c0_g1	0.00	0.00	0.00	0.00	8.86	0.00	0.00	0.00	0.00	7.83
TRINITY_DN216237_c0_g1	0.00	0.00	0.00	0.00	0.00	0.00	0.00	0.00	0.00	0.00
TRINITY_DN216237_c1_g1	0.00	0.00	0.00	0.00	0.00	0.00	0.00	0.00	0.00	14.73
TRINITY_DN216238_c0_g1	20.31	0.00	0.00	11.05	0.00	0.00	0.00	0.00	10.94	10.47
TRINITY_DN216238_c0_g2	0.00	4.31	0.00	7.66	0.00	0.00	0.00	0.00	11.08	10.60
TRINITY_DN216238_c1_g1	0.00	0.00	0.00	0.00	0.00	0.00	0.00	0.00	0.00	0.00
TRINITY_DN216238_c2_g1	0.00	0.00	0.00	0.00	0.00	0.00	0.00	0.00	13.28	0.00
TRINITY_DN216238_c3_g1	0.00	0.00	0.00	0.00	0.00	0.00	0.00	0.00	0.00	0.00
TRINITY_DN216239_c0_g1	0.00	0.00	8.40	0.00	0.00	7.20	0.00	0.00	0.00	0.00
TRINITY_DN21623_c0_g1	0.00	16.72	0.00	0.00	0.00	0.00	18.09	0.00	0.00	37.85
TRINITY_DN216241_c0_g1	10.21	0.00	0.00	0.00	0.00	0.00	0.00	0.00	0.00	0.00
TRINITY_DN216242_c0_g1	6.87	46.35	18.99	0.00	7.16	0.00	0.00	0.00	19.60	0.00
TRINITY_DN216242_c1_g1	11.58	0.00	0.00	0.00	0.00	0.00	0.00	0.00	22.19	30.27
TRINITY_DN216242_c2_g1	0.00	0.00	0.00	0.00	0.00	0.00	0.00	0.00	0.00	0.00
TRINITY_DN216242_c6_g1	0.00	0.00	0.00	0.00	0.00	0.00	0.00	0.00	0.00	0.00
TRINITY_DN216242_c7_g1	0.00	0.00	0.00	0.00	0.00	0.00	0.00	0.00	0.00	9.37
TRINITY_DN216242_c8_g1	5.16	0.00	0.00	0.00	1.82	1.47	1.98	3.33	6.68	3.12
TRINITY_DN216243_c0_g1	0.00	0.00	0.00	0.00	0.00	0.00	0.00	0.00	0.00	0.00
TRINITY_DN216243_c0_g2	0.00	0.00	0.00	0.00	0.00	0.00	0.00	0.00	0.00	0.00
TRINITY_DN216244_c0_g1	0.00	14.58	0.00	12.25	6.51	0.00	0.00	6.14	17.77	17.20
TRINITY_DN216244_c1_g1	0.00	0.00	0.00	0.00	0.00	0.00	0.00	0.00	5.20	0.00
TRINITY_DN216244_c3_g1	0.00	12.02	20.06	0.00	10.29	0.00	12.85	0.00	0.00	0.00
TRINITY_DN216244_c5_g1	0.00	0.00	0.00	0.00	0.00	0.00	0.00	0.00	0.00	0.00
TRINITY_DN216246_c0_g1	0.00	0.00	0.00	0.00	8.19	0.00	0.00	0.00	0.00	21.66
TRINITY_DN216246_c1_g1	13.47	15.21	0.00	0.00	0.00	0.00	0.00	0.00	4.27	0.00
TRINITY_DN216246_c2_g1	0.00	0.00	0.00	0.00	0.00	0.00	0.00	0.00	0.00	0.00
TRINITY_DN216247_c0_g1	0.00	14.69	0.00	0.00	0.00	7.48	0.00	0.00	8.28	7.95
TRINITY_DN216248_c1_g1	0.00	0.00	0.00	0.00	0.00	0.00	0.00	0.00	0.00	36.03
TRINITY_DN216249_c0_g1	0.00	0.00	0.00	0.00	0.00	0.00	0.00	0.00	0.00	0.00
TRINITY_DN21624_c0_g1	8.07	18.39	4.13	14.93	1.34	0.41	20.92	3.45	34.86	44.94
TRINITY_DN21624_c1_g1	0.00	0.00	0.00	0.00	0.00	0.00	0.00	0.00	0.00	0.00
TRINITY_DN21624_c2_g1	0.00	0.00	0.00	0.00	0.00	0.00	0.00	0.00	0.00	0.00
TRINITY_DN21624_c3_g1	0.00	0.00	0.00	0.00	0.00	0.00	0.00	0.00	0.00	0.00
TRINITY_DN216250_c0_g1	0.00	0.00	0.00	0.00	0.00	0.00	0.00	0.00	0.00	0.00
TRINITY_DN216250_c0_g2	0.00	0.00	0.00	0.00	0.00	0.00	0.00	0.00	0.00	0.00
TRINITY_DN216250_c1_g1	0.00	0.00	0.00	0.00	0.00	0.00	0.00	0.00	0.00	0.00
TRINITY_DN216251_c0_g1	0.00	19.48	0.00	0.00	0.00	0.00	0.00	0.00	0.00	0.00
TRINITY_DN216251_c1_g1	0.00	13.20	0.00	2.45	0.00	0.00	5.85	0.00	0.00	4.47
TRINITY_DN216252_c0_g1	0.00	0.00	0.00	0.00	0.00	0.00	0.00	0.00	0.00	0.00
TRINITY_DN216253_c0_g1	0.00	0.00	0.00	0.00	0.00	0.00	0.00	0.00	0.00	0.00
TRINITY_DN216254_c0_g1	0.00	5.54	4.89	0.00	0.00	0.00	0.00	0.00	0.00	15.20
TRINITY_DN216254_c1_g1	0.00	29.40	0.00	0.00	0.00	10.35	0.00	0.00	0.00	11.02
TRINITY_DN216254_c2_g1	5.34	18.38	0.00	0.00	0.00	4.61	0.00	0.00	0.00	22.51
TRINITY_DN216255_c1_g1	0.00	20.63	0.00	0.00	0.00	0.00	0.00	0.00	0.00	15.65
TRINITY_DN216256_c0_g1	5.57	0.00	0.00	0.00	0.00	0.00	0.00	0.00	0.00	0.00
TRINITY_DN216256_c1_g1	0.00	0.00	0.00	0.00	0.00	0.00	0.00	0.00	0.00	0.00
TRINITY_DN216257_c0_g1	0.00	0.00	0.00	0.00	0.00	0.00	0.00	0.00	0.00	15.40
TRINITY_DN216257_c1_g1	0.00	0.00	0.00	0.00	0.00	0.00	0.00	0.00	0.00	0.00
TRINITY_DN216258_c0_g1	13.81	0.00	37.91	12.93	0.00	10.89	23.05	0.00	47.58	25.37
TRINITY_DN216258_c1_g1	0.00	0.00	0.00	0.00	0.00	0.00	0.00	0.00	0.00	9.79
TRINITY_DN216258_c3_g1	0.00	0.00	0.00	0.00	0.00	0.00	0.00	0.00	0.00	0.00
TRINITY_DN216258_c4_g1	0.00	0.00	0.00	0.00	0.00	0.00	0.00	0.00	0.00	0.00
TRINITY_DN216258_c6_g1	0.00	0.00	10.76	0.00	0.00	0.00	0.00	0.00	0.00	0.00
TRINITY_DN21625_c0_g1	6.08	10.35	3.98	11.35	0.00	0.00	0.00	0.00	7.20	12.93
TRINITY_DN21625_c0_g2	0.00	0.00	0.00	0.00	0.00	0.00	0.00	0.00	0.00	13.59
TRINITY_DN216260_c0_g1	0.00	11.13	0.00	0.00	0.00	0.00	11.92	0.00	0.00	8.47
TRINITY_DN216261_c0_g1	0.00	0.00	0.00	0.00	11.26	2.51	0.00	0.00	30.06	10.80
TRINITY_DN216261_c0_g2	0.00	0.00	0.00	0.00	0.60	0.00	0.00	0.00	26.20	6.88
TRINITY_DN216262_c0_g1	0.00	0.00	0.00	0.00	0.00	0.00	0.00	0.00	0.00	0.00
TRINITY_DN216262_c1_g1	0.00	0.00	0.00	0.00	0.00	0.00	0.00	0.00	0.00	0.00
TRINITY_DN216263_c0_g1	0.00	0.00	0.00	0.00	0.00	0.00	0.00	10.14	31.29	9.63
TRINITY_DN216263_c1_g1	0.00	0.00	13.98	0.00	14.28	0.00	0.00	0.00	0.00	0.00
TRINITY_DN216264_c0_g1	0.00	13.26	0.00	0.00	0.00	0.00	0.00	0.00	0.00	0.00
TRINITY_DN216264_c0_g2	0.00	0.00	0.00	0.00	0.00	0.00	0.00	0.00	33.77	0.00
TRINITY_DN216266_c0_g1	0.00	0.00	0.00	0.00	0.00	0.00	0.00	0.00	0.00	0.00
TRINITY_DN216266_c0_g2	0.00	0.00	0.00	0.00	0.00	0.00	0.00	0.00	0.00	0.00
TRINITY_DN216267_c0_g1	0.00	0.00	0.00	0.00	0.00	0.00	0.00	0.00	0.00	0.00
TRINITY_DN216267_c0_g3	0.00	0.00	0.00	0.00	10.94	0.00	0.00	0.00	0.00	0.00
TRINITY_DN216267_c1_g2	0.00	0.00	0.00	7.87	0.00	0.00	0.00	0.00	0.00	0.00
TRINITY_DN216267_c2_g1	0.00	0.00	0.00	0.00	0.00	0.00	0.00	14.53	0.00	0.00
TRINITY_DN216267_c4_g1	0.00	0.00	0.00	0.00	0.00	0.00	0.00	0.00	0.00	0.00
TRINITY_DN216268_c0_g1	0.00	0.00	0.00	0.00	0.00	0.00	0.00	0.00	4.68	2.21
TRINITY_DN21626_c0_g1	14.87	0.00	0.00	0.00	0.00	12.63	0.00	0.00	0.00	0.00
TRINITY_DN21626_c1_g1	0.00	0.00	0.00	0.00	0.00	0.00	0.00	0.00	0.00	0.00
TRINITY_DN216270_c1_g1	11.20	0.00	0.00	0.00	0.00	0.00	0.00	0.00	0.00	0.00
TRINITY_DN216271_c0_g1	0.00	0.00	0.00	0.00	0.00	0.00	0.00	0.00	0.00	9.86
TRINITY_DN216272_c0_g1	0.00	0.00	0.00	0.00	0.00	0.00	0.00	0.00	0.00	0.00
TRINITY_DN216273_c0_g2	0.00	0.00	0.00	0.00	0.00	0.00	0.00	0.00	11.84	0.00
TRINITY_DN216273_c0_g3	0.00	0.00	0.00	0.00	0.00	0.00	0.00	0.00	0.00	12.62
TRINITY_DN216274_c0_g1	11.50	0.00	0.00	0.00	0.00	0.00	0.00	0.00	0.00	0.00
TRINITY_DN216275_c3_g1	0.00	0.00	0.00	0.00	3.39	0.00	0.00	0.00	0.00	0.00
TRINITY_DN216275_c4_g2	0.00	0.00	0.00	14.31	0.00	0.00	0.00	0.00	0.00	0.00
TRINITY_DN216276_c0_g1	0.00	0.00	0.00	0.00	0.00	0.00	16.44	0.00	18.47	11.94
TRINITY_DN216278_c0_g1	0.00	0.00	0.00	0.00	0.00	0.00	0.00	0.00	0.00	0.00
TRINITY_DN216278_c1_g1	0.00	0.00	0.00	0.00	0.00	0.00	0.00	0.00	0.00	0.00
TRINITY_DN21627_c0_g1	0.00	45.65	12.65	12.10	0.00	0.00	32.56	0.00	0.00	79.91
TRINITY_DN21627_c0_g2	34.05	68.97	0.00	10.98	11.74	9.76	0.00	21.80	21.73	17.11
TRINITY_DN216280_c0_g1	0.00	6.67	0.00	2.09	0.00	0.00	2.43	0.00	0.00	1.90
TRINITY_DN216280_c2_g1	0.00	10.86	0.00	0.00	0.00	0.00	0.00	0.00	8.59	0.00
TRINITY_DN216281_c0_g1	0.00	0.00	0.00	0.00	0.00	0.00	0.00	0.00	0.00	0.00
TRINITY_DN216281_c1_g1	18.46	0.00	0.00	17.61	0.00	0.00	0.00	0.00	0.00	0.00
TRINITY_DN216281_c2_g1	0.00	16.63	13.87	0.00	14.17	0.00	0.00	13.05	0.00	12.52
TRINITY_DN216281_c4_g1	0.00	0.00	15.00	0.00	0.00	0.00	0.00	0.00	0.00	0.00
TRINITY_DN216282_c0_g1	0.00	0.00	0.00	0.00	0.00	7.74	0.00	0.00	16.98	16.36
TRINITY_DN216282_c10_g1	0.00	0.00	0.00	0.00	0.00	0.00	0.00	0.00	0.00	0.00
TRINITY_DN216282_c1_g1	0.00	0.00	3.94	0.00	0.00	0.00	0.00	0.00	3.76	0.00
TRINITY_DN216282_c1_g2	0.00	0.00	0.00	0.00	0.00	7.46	0.00	0.00	0.00	0.00
TRINITY_DN216282_c3_g1	0.00	0.00	0.00	1.19	0.88	0.00	1.86	0.00	0.00	3.21
TRINITY_DN216282_c4_g1	0.00	0.00	13.01	0.00	0.00	0.00	0.00	0.00	0.00	0.00
TRINITY_DN216282_c6_g1	3.25	0.00	12.97	0.00	0.00	0.00	0.00	0.00	3.11	0.00
TRINITY_DN216282_c7_g1	0.00	0.00	0.00	0.00	0.00	0.00	0.00	0.00	0.00	13.10
TRINITY_DN216282_c8_g1	0.00	8.41	0.00	0.00	0.00	0.00	27.12	13.99	0.00	0.00
TRINITY_DN216282_c9_g1	0.00	0.00	0.00	3.62	0.00	0.00	0.00	0.00	0.00	4.88
TRINITY_DN216283_c0_g1	0.00	0.00	0.00	8.07	0.00	0.00	0.00	0.00	0.00	0.00
TRINITY_DN216283_c0_g3	0.00	0.00	0.00	0.00	0.00	0.00	0.00	0.00	0.00	0.00
TRINITY_DN216283_c10_g1	13.05	0.00	0.00	0.00	0.00	0.00	0.00	0.00	0.00	0.00
TRINITY_DN216283_c1_g1	0.00	0.00	0.00	0.00	0.00	0.00	0.00	0.00	10.21	0.00
TRINITY_DN216283_c3_g1	8.99	0.00	0.00	0.00	0.00	0.00	0.00	0.00	8.59	0.00
TRINITY_DN216283_c4_g1	0.00	9.22	0.00	0.00	0.00	0.00	0.00	0.00	7.34	0.00
TRINITY_DN216283_c6_g1	0.00	0.00	0.00	0.00	0.00	0.00	0.00	0.00	0.00	27.32
TRINITY_DN216283_c7_g1	0.00	0.00	13.75	0.00	0.00	0.00	0.00	0.00	0.00	12.42
TRINITY_DN216283_c8_g1	0.00	0.00	0.00	0.00	0.00	0.00	0.00	0.00	0.00	10.26
TRINITY_DN216284_c0_g1	0.00	0.00	0.00	0.00	0.00	0.00	0.00	0.00	11.30	0.00
TRINITY_DN216285_c1_g1	0.00	0.00	0.00	0.00	0.00	0.00	0.00	0.00	0.00	0.00
TRINITY_DN216286_c0_g1	0.00	0.00	0.00	0.00	0.00	1.78	0.00	0.00	0.00	0.00
TRINITY_DN216286_c1_g1	0.00	0.00	0.00	0.00	0.00	0.00	0.00	0.00	4.07	0.00
TRINITY_DN216286_c2_g1	0.00	0.00	0.00	3.71	3.93	0.00	0.00	0.00	0.00	6.84
TRINITY_DN216287_c0_g1	0.00	0.00	0.00	0.00	0.00	0.00	0.00	0.00	0.00	0.00
TRINITY_DN216287_c0_g2	0.00	0.00	0.00	0.00	0.00	0.00	6.60	0.00	2.67	7.30
TRINITY_DN216287_c1_g1	14.36	0.00	0.00	0.00	0.00	0.00	0.00	0.00	0.00	0.00
TRINITY_DN216287_c1_g2	0.00	4.23	7.61	0.00	3.99	3.27	0.00	0.00	3.63	6.94
TRINITY_DN216287_c2_g1	0.00	0.00	0.00	0.00	0.00	0.00	0.00	0.00	0.00	0.00
TRINITY_DN216287_c3_g1	0.00	0.00	0.00	0.00	0.00	0.00	0.00	0.00	0.00	12.71
TRINITY_DN216288_c0_g1	0.00	4.15	0.00	0.00	0.00	3.21	4.54	0.00	3.57	3.41
TRINITY_DN216288_c0_g2	0.00	0.00	15.52	0.00	0.00	0.00	0.00	0.00	0.00	0.00
TRINITY_DN216288_c1_g1	0.00	0.00	0.00	0.00	0.00	0.00	0.00	0.00	0.00	0.00
TRINITY_DN216288_c2_g2	0.00	0.00	0.00	0.00	0.00	0.00	0.00	0.00	16.07	0.00
TRINITY_DN216288_c2_g3	0.00	0.00	18.82	0.00	0.00	0.00	0.00	0.00	0.00	16.85
TRINITY_DN216288_c3_g1	0.00	0.00	0.00	10.42	0.00	0.00	0.00	0.00	0.00	0.00
TRINITY_DN216288_c4_g1	0.00	0.00	0.00	0.00	0.00	0.00	0.00	0.00	0.00	0.00
TRINITY_DN216288_c5_g1	0.00	0.00	18.49	0.00	0.00	0.00	0.00	0.00	0.00	16.54
TRINITY_DN216288_c8_g1	0.00	0.00	0.00	0.00	0.00	0.00	0.00	0.00	0.00	13.54
TRINITY_DN216289_c0_g1	0.00	0.00	0.00	0.00	0.00	0.00	0.00	0.00	0.00	34.16
TRINITY_DN216289_c1_g2	0.00	0.00	0.00	0.00	0.00	0.00	0.00	0.00	0.00	0.00
TRINITY_DN216289_c3_g1	0.00	0.00	0.00	0.00	0.00	0.00	0.00	0.00	0.00	0.00
TRINITY_DN216289_c4_g1	0.00	0.00	0.00	0.00	0.00	0.00	0.00	0.00	0.00	0.00
TRINITY_DN216289_c5_g1	0.00	0.00	2.35	0.00	0.00	0.00	0.00	2.30	2.28	0.00
TRINITY_DN216289_c6_g1	0.00	0.00	0.00	0.00	0.00	0.00	0.00	0.00	0.00	0.00
TRINITY_DN216289_c7_g1	0.00	0.00	0.00	0.00	0.00	25.64	0.00	0.00	0.00	0.00
TRINITY_DN216289_c8_g1	0.00	0.00	0.00	0.00	0.00	0.00	4.38	0.00	0.00	3.30
TRINITY_DN21628_c0_g1	47.51	76.09	47.17	38.79	26.02	42.00	68.90	35.76	165.85	134.33
TRINITY_DN216291_c1_g1	0.00	0.00	0.00	0.00	0.00	0.00	0.00	0.00	0.00	0.00
TRINITY_DN216292_c1_g1	0.00	0.00	0.00	0.00	0.00	0.00	0.00	0.00	0.00	0.00
TRINITY_DN216292_c1_g3	0.00	0.00	0.00	17.29	0.00	0.00	0.00	0.00	0.00	0.00
TRINITY_DN216292_c1_g4	0.00	0.00	0.00	0.00	0.00	0.00	0.00	0.00	0.00	0.00
TRINITY_DN216293_c0_g1	13.15	0.00	0.00	0.00	0.00	0.00	0.00	0.00	12.67	0.00
TRINITY_DN216293_c1_g1	0.00	0.00	0.00	0.00	0.00	0.00	0.00	0.00	0.00	0.00
TRINITY_DN216293_c2_g1	0.00	0.00	0.00	0.00	0.00	0.00	0.00	0.00	0.00	16.46
TRINITY_DN216294_c0_g2	2.27	0.00	0.00	0.00	0.00	0.00	6.26	0.00	2.55	5.74
TRINITY_DN216294_c0_g3	0.00	0.00	0.00	0.00	0.00	0.00	0.00	0.00	0.00	0.00
TRINITY_DN216294_c1_g1	0.00	0.00	0.00	0.00	0.00	0.00	0.00	0.00	0.00	0.00
TRINITY_DN216294_c2_g1	0.00	0.00	0.00	0.00	0.00	0.00	0.00	0.00	0.00	0.00
TRINITY_DN216294_c3_g1	0.00	0.00	0.00	0.00	0.00	0.00	69.28	0.00	17.14	0.00
TRINITY_DN216294_c4_g1	5.71	17.76	2.11	5.12	0.00	4.34	10.23	0.00	0.00	1.72
TRINITY_DN216294_c5_g1	0.00	0.00	0.00	0.00	0.00	0.00	0.00	0.00	0.00	0.00
TRINITY_DN216294_c6_g1	0.00	0.00	0.00	0.00	27.28	0.00	0.00	0.00	0.00	0.00
TRINITY_DN216294_c7_g1	0.00	0.00	0.00	0.00	0.00	0.00	0.00	0.00	0.00	0.00
TRINITY_DN216295_c0_g1	0.00	3.31	0.00	0.00	0.00	0.00	0.00	0.00	0.00	5.54
TRINITY_DN216296_c0_g1	0.00	0.00	4.69	0.00	0.00	0.00	0.00	0.00	4.45	5.68
TRINITY_DN216296_c1_g1	1.89	4.01	0.00	2.47	0.00	0.00	0.00	3.66	0.00	2.88
TRINITY_DN216297_c2_g1	0.00	0.00	0.00	0.00	0.00	0.00	0.00	0.00	0.00	0.00
TRINITY_DN216298_c0_g1	0.00	0.00	0.00	0.00	0.00	0.00	0.00	6.73	6.50	0.00
TRINITY_DN21629_c0_g1	0.00	0.00	0.00	0.00	0.00	0.00	0.00	0.00	0.00	1.45
TRINITY_DN21629_c1_g1	0.00	0.00	0.00	0.00	0.00	0.00	0.00	0.00	0.00	0.00
TRINITY_DN21629_c2_g1	0.00	0.00	11.81	11.27	0.00	0.00	85.64	12.83	0.00	117.98
TRINITY_DN21629_c2_g2	15.52	37.45	0.00	0.00	16.03	0.00	0.00	0.00	14.91	0.00
TRINITY_DN21629_c2_g3	0.00	0.00	0.00	0.00	0.00	0.00	0.00	0.00	0.00	0.00
TRINITY_DN2162_c0_g1	0.00	0.00	16.84	7.99	0.00	0.00	21.45	0.00	0.00	0.00
TRINITY_DN2162_c0_g4	0.00	0.00	0.00	0.00	0.00	0.00	0.00	0.00	0.00	0.00
TRINITY_DN2162_c11_g1	0.00	0.00	0.00	0.00	0.00	0.00	0.00	0.00	0.00	0.00
TRINITY_DN2162_c1_g1	4.64	4.17	0.49	1.72	1.21	0.29	3.14	1.48	1.15	12.39
TRINITY_DN2162_c2_g1	0.00	4.00	3.80	5.14	0.00	1.09	0.00	0.00	0.00	1.16
TRINITY_DN216300_c1_g1	7.03	0.00	0.00	0.00	0.00	0.00	0.00	0.00	0.00	0.00
TRINITY_DN216300_c3_g1	0.00	0.00	0.00	0.00	0.00	0.00	13.02	0.00	0.00	0.00
TRINITY_DN216302_c0_g1	0.00	0.00	0.00	0.00	0.00	0.00	0.00	0.00	0.00	0.00
TRINITY_DN216302_c0_g2	0.00	0.00	0.00	0.00	0.00	0.00	0.00	0.00	0.00	0.00
TRINITY_DN216302_c1_g1	0.00	0.00	0.00	0.00	0.00	12.51	0.00	0.00	6.85	6.61
TRINITY_DN216303_c0_g1	0.00	0.00	0.00	0.00	0.00	8.72	0.00	0.00	0.00	0.00
TRINITY_DN216303_c0_g2	0.00	27.17	0.00	0.00	0.00	0.00	0.00	0.00	0.00	8.14
TRINITY_DN216303_c1_g1	0.00	0.00	0.00	0.00	0.00	0.00	0.00	0.00	0.00	0.00
TRINITY_DN216303_c2_g1	0.00	0.00	0.00	0.00	20.46	8.52	0.00	0.00	0.00	18.07
TRINITY_DN216303_c2_g3	10.53	0.00	0.00	0.00	0.00	0.00	0.00	0.00	0.00	14.47
TRINITY_DN216304_c1_g1	18.06	38.92	15.41	15.43	10.86	20.98	42.63	10.04	47.18	84.45
TRINITY_DN216304_c3_g1	0.00	0.00	0.00	8.24	0.00	7.32	0.00	0.00	0.00	7.74
TRINITY_DN216306_c0_g1	0.00	21.75	12.53	0.00	6.48	0.00	0.00	0.00	0.00	39.96
TRINITY_DN216307_c0_g1	0.00	0.00	20.72	0.00	0.00	8.82	0.00	9.90	0.00	9.37
TRINITY_DN216308_c0_g1	18.28	0.00	0.00	0.00	0.00	0.00	0.00	0.00	17.61	0.00
TRINITY_DN216308_c0_g2	0.00	0.00	0.00	6.51	0.00	0.00	0.00	0.00	0.00	6.10
TRINITY_DN216308_c1_g1	0.00	0.00	3.23	0.00	3.40	0.00	0.00	0.00	9.30	5.90
TRINITY_DN216308_c2_g1	0.00	0.00	0.00	0.00	0.00	7.20	0.00	0.00	15.80	0.00
TRINITY_DN21630_c0_g3	38.90	17.69	0.00	0.00	16.61	10.71	0.00	3.88	26.45	10.85
TRINITY_DN216311_c0_g3	13.46	0.00	0.00	0.00	0.00	0.00	0.00	0.00	0.00	57.84
TRINITY_DN216314_c0_g1	0.00	0.00	0.00	2.10	0.00	0.00	0.00	0.00	2.11	15.24
TRINITY_DN216314_c0_g2	0.00	0.00	0.00	0.00	0.00	0.00	0.00	0.00	0.00	0.00
TRINITY_DN216314_c1_g1	0.00	0.00	0.00	2.55	0.00	0.00	0.00	0.00	0.00	2.32
TRINITY_DN216315_c0_g1	0.00	0.00	0.00	0.00	0.00	0.00	0.00	0.00	0.00	0.00
TRINITY_DN216315_c1_g1	0.00	17.27	0.00	0.00	0.00	6.32	0.00	0.00	0.00	26.44
TRINITY_DN216316_c0_g1	19.16	0.00	0.00	0.00	0.00	0.00	0.00	0.00	0.00	0.00
TRINITY_DN216316_c0_g2	0.00	0.00	0.00	0.00	0.00	0.00	2.62	2.18	2.17	4.08
TRINITY_DN216316_c0_g3	0.00	0.00	8.31	0.00	0.00	0.00	0.00	0.00	0.00	0.00
TRINITY_DN216316_c0_g4	4.02	13.75	0.00	0.00	0.00	0.00	9.83	0.00	3.83	3.67
TRINITY_DN216316_c0_g6	0.00	0.00	0.00	0.00	10.10	0.00	0.00	0.00	18.56	35.71
TRINITY_DN216316_c2_g1	3.66	16.20	0.00	3.62	7.67	0.00	0.00	0.00	0.00	20.02
TRINITY_DN216316_c4_g1	3.26	0.00	0.00	0.00	0.00	0.00	0.00	0.00	0.00	1.48
TRINITY_DN216317_c0_g1	0.00	0.00	0.00	0.00	0.00	0.00	0.00	0.00	0.00	5.41
TRINITY_DN216318_c1_g1	0.00	15.81	0.00	0.00	0.00	0.00	0.00	0.00	0.00	0.00
TRINITY_DN216319_c0_g1	0.00	0.00	0.00	10.42	0.00	0.00	0.00	0.00	0.00	0.00
TRINITY_DN21631_c0_g1	0.00	0.00	0.00	0.00	0.00	0.00	0.00	0.00	0.00	0.00
TRINITY_DN21631_c1_g1	13.25	0.00	0.00	0.00	0.00	0.00	0.00	0.00	0.00	0.00
TRINITY_DN216321_c10_g1	0.00	0.00	0.00	0.00	0.00	0.00	0.00	0.00	0.00	0.00
TRINITY_DN216321_c11_g1	0.00	0.00	0.00	0.00	0.00	0.00	0.00	0.00	0.00	0.00
TRINITY_DN216321_c1_g2	0.00	0.00	0.00	0.00	0.00	0.00	0.00	9.96	0.00	9.44
TRINITY_DN216321_c3_g3	15.40	18.57	0.00	0.00	0.00	0.00	0.00	0.00	0.00	0.00
TRINITY_DN216321_c3_g5	0.00	0.00	0.00	0.00	9.07	0.00	11.26	0.00	0.00	0.00
TRINITY_DN216321_c3_g6	0.00	0.00	0.00	0.00	0.00	0.00	0.00	0.00	0.00	0.00
TRINITY_DN216321_c5_g1	0.00	0.00	0.00	0.00	0.00	0.00	0.00	0.00	0.00	4.18
TRINITY_DN216321_c7_g1	0.00	0.00	0.00	0.00	0.00	0.00	0.00	0.00	0.00	0.00
TRINITY_DN216322_c0_g1	0.00	17.45	0.00	0.00	0.00	0.00	0.00	0.00	0.00	6.74
TRINITY_DN216323_c0_g1	0.00	0.00	0.00	0.00	0.00	0.00	0.00	0.00	7.05	0.00
TRINITY_DN216323_c1_g1	0.00	0.00	0.00	0.00	0.00	7.28	0.00	0.00	0.00	3.87
TRINITY_DN216325_c1_g1	0.00	0.00	0.00	0.00	0.00	0.00	0.00	0.00	0.00	0.00
TRINITY_DN216326_c0_g1	12.40	0.00	0.00	0.00	0.00	10.63	0.00	0.00	11.93	0.00
TRINITY_DN21632_c0_g1	11.56	14.05	0.00	11.81	3.11	2.54	3.49	0.00	3.73	9.88
TRINITY_DN21632_c0_g2	0.00	0.00	0.00	0.00	0.00	0.00	0.00	0.00	9.01	0.00
TRINITY_DN21632_c0_g3	4.62	0.00	0.00	0.00	2.44	1.97	2.71	2.24	11.15	6.30
TRINITY_DN21632_c1_g1	0.00	0.00	0.00	0.00	0.00	0.00	0.00	0.00	0.00	0.00
TRINITY_DN21632_c2_g2	0.00	0.00	9.96	0.00	2.77	4.28	2.67	4.88	1.73	5.43
TRINITY_DN21632_c3_g1	0.00	0.00	0.00	0.00	0.00	0.00	0.00	0.00	0.00	0.00
TRINITY_DN21632_c3_g2	0.00	0.00	0.00	0.00	0.00	0.00	0.00	0.00	0.00	0.00
TRINITY_DN21632_c4_g1	0.00	0.00	0.00	0.00	0.00	0.00	0.00	0.00	0.00	0.00
TRINITY_DN21632_c5_g1	0.00	0.00	0.00	0.00	0.00	0.00	0.00	0.00	0.00	0.00
TRINITY_DN216330_c0_g1	0.00	0.00	0.00	0.00	0.00	0.00	0.00	0.00	0.00	0.00
TRINITY_DN216330_c0_g2	0.00	0.00	0.00	0.00	2.44	0.00	0.00	0.00	2.23	0.00
TRINITY_DN216331_c0_g1	0.00	2.16	1.74	1.76	0.00	0.00	0.00	1.97	0.00	0.00
TRINITY_DN216331_c0_g2	0.00	0.00	0.00	0.00	0.00	0.00	0.00	0.00	0.00	0.00
TRINITY_DN216331_c0_g3	0.00	0.00	0.00	0.00	0.00	0.00	0.00	0.00	14.78	0.00
TRINITY_DN216331_c1_g1	0.00	0.00	0.00	0.00	0.00	0.00	0.00	0.00	1.01	0.00
TRINITY_DN216331_c3_g1	0.00	0.00	0.00	0.00	0.00	0.00	0.00	0.00	0.00	0.00
TRINITY_DN216331_c4_g1	0.00	0.00	0.00	0.00	0.00	0.00	0.00	0.00	0.00	0.00
TRINITY_DN216332_c0_g1	0.00	0.00	0.00	0.00	0.00	0.00	0.00	0.00	0.00	0.00
TRINITY_DN216332_c0_g2	5.89	6.83	5.93	0.00	24.57	0.00	7.41	0.00	11.18	27.04
TRINITY_DN216332_c1_g1	0.00	0.00	0.00	0.00	0.00	0.00	0.00	0.00	0.00	0.00
TRINITY_DN216332_c1_g2	0.00	0.00	0.00	0.00	0.00	0.00	0.00	0.00	4.33	4.16
TRINITY_DN216332_c2_g1	0.00	0.00	0.00	0.00	10.04	0.00	25.03	0.00	0.00	17.74
TRINITY_DN216332_c4_g1	2.82	0.97	0.00	1.16	1.00	1.60	0.00	0.00	0.00	2.57
TRINITY_DN216333_c0_g1	0.00	0.00	0.00	0.00	0.00	0.00	0.00	0.00	0.00	17.84
TRINITY_DN216334_c0_g1	0.00	0.00	0.00	0.00	0.00	0.00	0.00	0.00	0.00	0.00
TRINITY_DN216335_c0_g1	0.00	0.00	0.00	0.00	0.00	0.00	0.00	0.00	0.00	0.00
TRINITY_DN216336_c0_g1	0.00	0.00	0.00	0.00	0.00	0.00	0.00	0.00	0.00	0.00
TRINITY_DN216336_c0_g2	0.00	0.00	0.00	0.00	0.00	0.00	0.00	0.00	0.00	48.93
TRINITY_DN216336_c0_g3	0.00	0.00	0.00	0.00	0.00	0.00	0.00	0.00	0.00	7.06
TRINITY_DN216336_c0_g5	0.00	0.00	0.00	0.00	0.00	0.00	0.00	0.00	0.00	27.32
TRINITY_DN216336_c1_g1	0.00	0.00	0.00	0.00	0.00	0.00	0.00	0.00	0.00	0.00
TRINITY_DN216336_c2_g1	0.00	0.00	0.00	0.00	0.00	0.00	0.00	24.29	12.20	0.00
TRINITY_DN216337_c0_g1	0.00	0.00	0.00	0.00	0.00	0.00	0.00	0.00	0.00	27.32
TRINITY_DN216338_c0_g1	6.15	0.00	0.00	0.00	0.00	0.00	7.78	0.00	0.00	0.00
TRINITY_DN216338_c1_g1	0.00	0.00	0.00	0.00	0.00	0.00	0.00	0.00	10.00	0.00
TRINITY_DN216338_c2_g1	0.00	0.00	0.00	0.00	0.00	0.00	0.00	0.00	0.00	0.00
TRINITY_DN216339_c0_g1	0.00	0.00	0.00	0.00	0.00	0.00	0.00	0.00	19.75	9.50
TRINITY_DN21633_c0_g1	14.60	17.66	39.30	0.00	0.00	0.00	0.00	28.65	42.10	0.00
TRINITY_DN21633_c1_g1	0.00	0.00	0.00	0.00	0.00	0.00	0.00	0.00	0.00	31.84
TRINITY_DN21633_c2_g1	9.48	0.00	9.60	0.00	0.00	0.00	0.00	0.00	0.00	0.00
TRINITY_DN21633_c5_g1	0.00	0.00	12.74	0.00	0.00	0.00	0.00	0.00	20.18	0.00
TRINITY_DN216340_c0_g1	0.00	0.00	0.00	0.00	0.00	0.00	0.00	0.00	0.00	13.10
TRINITY_DN216340_c0_g2	0.00	0.00	0.00	0.00	0.00	0.00	0.00	0.00	0.00	16.85
TRINITY_DN216340_c1_g1	0.00	0.00	0.00	0.00	0.00	0.00	0.00	0.00	0.00	0.00
TRINITY_DN216340_c1_g2	0.00	0.00	0.00	0.00	0.00	0.00	0.00	0.00	0.00	0.00
TRINITY_DN216340_c2_g1	0.00	20.82	0.00	0.00	0.00	0.00	0.00	0.00	0.00	0.00
TRINITY_DN216340_c2_g2	0.00	0.00	19.60	0.00	0.00	0.00	0.00	0.00	0.00	0.00
TRINITY_DN216340_c6_g1	0.00	0.00	0.00	0.00	0.00	0.00	0.00	0.00	0.00	0.00
TRINITY_DN216341_c0_g1	0.00	0.00	0.00	0.00	0.00	0.00	0.00	0.00	0.00	11.82
TRINITY_DN216344_c0_g1	0.00	0.00	0.00	4.47	0.00	0.00	0.00	0.00	0.00	7.25
TRINITY_DN216344_c0_g2	10.55	0.00	0.00	0.00	0.00	0.00	0.00	0.00	0.00	0.00
TRINITY_DN216345_c2_g1	0.00	0.00	0.00	0.00	0.00	0.00	0.00	0.00	0.00	17.31
TRINITY_DN216346_c0_g1	0.00	0.00	0.00	0.00	0.00	0.00	17.24	0.00	4.42	12.74
TRINITY_DN216347_c1_g1	0.00	0.00	0.00	0.00	0.00	0.00	0.00	0.00	0.00	0.00
TRINITY_DN216348_c0_g1	0.00	0.00	0.00	0.00	28.33	0.00	0.00	0.00	13.69	9.69
TRINITY_DN216348_c1_g1	0.00	0.00	4.22	0.00	0.00	0.00	0.00	0.00	0.00	0.00
TRINITY_DN216349_c0_g1	0.00	3.51	0.00	0.00	0.00	0.26	0.00	0.00	5.21	15.66
TRINITY_DN216349_c0_g2	0.00	0.00	0.00	0.00	2.13	2.48	0.00	0.97	2.26	4.24
TRINITY_DN21634_c0_g1	0.00	0.00	0.00	0.00	0.00	0.00	0.00	0.00	0.00	0.00
TRINITY_DN216350_c0_g2	0.00	0.00	0.00	0.00	0.00	0.00	0.00	0.00	0.00	15.00
TRINITY_DN216352_c0_g1	4.81	0.00	0.00	0.00	0.00	0.00	0.00	0.00	3.96	0.00
TRINITY_DN216352_c0_g2	4.91	0.00	0.00	0.00	0.00	8.46	12.18	4.83	13.99	8.99
TRINITY_DN216352_c1_g1	0.00	0.00	0.00	0.00	0.00	0.00	0.00	0.00	0.00	0.00
TRINITY_DN216353_c0_g2	0.00	0.00	0.00	0.00	0.00	0.00	0.00	0.00	0.00	0.00
TRINITY_DN216353_c0_g3	0.00	0.00	0.00	0.00	0.00	0.00	0.00	0.00	0.00	0.00
TRINITY_DN216353_c1_g1	0.00	0.00	0.00	0.00	0.00	0.00	0.00	0.00	0.00	11.81
TRINITY_DN216353_c4_g1	0.00	0.00	0.00	0.00	0.00	0.00	0.00	0.00	0.00	0.00
TRINITY_DN216353_c5_g1	0.00	0.00	0.00	0.00	0.00	0.00	0.00	0.00	0.00	0.00
TRINITY_DN216355_c2_g1	0.00	0.00	0.00	0.00	0.00	0.00	0.00	0.00	0.00	0.00
TRINITY_DN216356_c1_g1	0.00	0.00	0.00	0.00	0.00	0.00	0.00	0.00	2.98	0.00
TRINITY_DN216357_c0_g1	0.00	0.00	0.00	0.00	0.00	0.00	0.00	0.00	0.00	0.00
TRINITY_DN216357_c2_g1	2.36	0.00	0.00	0.00	0.00	0.00	0.00	0.00	0.00	0.00
TRINITY_DN216357_c3_g1	0.00	0.00	0.00	0.00	14.76	0.00	0.00	0.00	0.00	0.00
TRINITY_DN216357_c4_g1	15.95	0.00	0.00	0.00	0.00	0.00	0.00	0.00	0.00	14.49
TRINITY_DN216359_c0_g1	1.48	4.87	1.16	1.18	0.00	0.00	1.33	0.00	1.14	0.00
TRINITY_DN21635_c0_g1	0.00	0.00	0.00	0.00	0.00	0.00	0.00	0.00	0.00	0.00
TRINITY_DN21635_c3_g1	0.00	0.00	0.00	0.00	0.00	0.00	0.00	0.00	0.00	34.62
TRINITY_DN21635_c5_g1	26.30	9.82	17.70	14.98	5.72	9.31	13.11	2.65	23.59	12.20
TRINITY_DN21635_c5_g2	0.00	0.00	0.00	0.00	0.00	0.00	0.00	0.00	0.00	0.00
TRINITY_DN21635_c5_g3	13.24	19.31	15.33	13.45	7.50	9.25	11.46	8.36	46.00	27.23
TRINITY_DN21635_c5_g4	39.75	0.00	0.00	30.64	0.00	10.51	8.28	0.00	0.00	0.00
TRINITY_DN21635_c5_g5	0.00	0.00	31.31	0.00	0.00	0.00	0.00	0.00	0.00	0.00
TRINITY_DN21635_c9_g1	0.00	0.00	0.00	0.00	0.00	0.00	0.00	0.00	0.00	0.00
TRINITY_DN216360_c0_g1	0.00	0.00	0.00	0.00	0.00	0.00	0.00	0.00	0.00	0.00
TRINITY_DN216361_c0_g1	0.00	42.24	0.00	0.00	0.00	0.00	45.27	0.00	0.00	0.00
TRINITY_DN216361_c0_g2	0.00	0.00	0.00	0.00	0.00	0.00	0.00	0.00	0.00	0.00
TRINITY_DN216361_c1_g1	0.00	0.00	0.00	0.00	0.00	0.00	0.00	0.00	0.00	0.00
TRINITY_DN216361_c2_g1	2.59	0.00	0.00	0.00	0.00	0.00	0.00	0.00	0.00	0.00
TRINITY_DN216361_c3_g2	4.07	8.94	8.09	0.00	6.45	3.47	11.82	3.95	11.83	20.16
TRINITY_DN216361_c3_g3	3.34	6.87	0.00	0.00	0.00	0.00	0.00	0.00	9.60	21.64
TRINITY_DN216362_c0_g1	11.12	0.00	0.00	0.00	0.00	0.00	0.00	0.00	7.03	0.00
TRINITY_DN216362_c0_g3	0.00	0.00	0.00	0.00	0.00	0.00	0.00	0.00	0.00	0.00
TRINITY_DN216362_c1_g1	0.00	0.00	0.00	0.00	0.00	0.00	0.00	0.00	0.00	0.00
TRINITY_DN216362_c1_g2	8.33	20.00	0.00	0.00	0.00	0.00	0.00	0.00	7.95	0.00
TRINITY_DN216363_c0_g1	0.00	1.35	0.00	0.00	0.00	0.00	0.00	0.00	0.00	0.00
TRINITY_DN216363_c0_g2	0.00	0.00	0.00	0.00	0.00	0.00	0.00	0.00	0.00	0.00
TRINITY_DN216363_c1_g1	0.00	0.00	0.00	0.00	0.00	0.00	0.00	0.00	0.00	0.00
TRINITY_DN216363_c2_g1	4.00	2.13	5.96	2.00	2.11	6.83	9.29	1.94	17.16	21.86
TRINITY_DN216363_c4_g1	0.00	0.00	0.00	0.00	0.00	0.00	0.00	0.00	0.00	4.05
TRINITY_DN216363_c5_g1	0.00	0.00	0.00	0.00	0.00	0.00	13.70	0.00	0.00	0.00
TRINITY_DN216364_c0_g1	0.00	0.00	0.00	0.00	0.00	0.00	0.00	0.00	0.00	0.00
TRINITY_DN216364_c0_g2	0.00	0.00	0.00	0.00	0.00	0.00	0.00	0.00	0.00	0.00
TRINITY_DN216364_c0_g3	0.00	0.00	0.00	0.00	31.06	0.00	0.00	0.00	9.51	9.14
TRINITY_DN216364_c0_g4	0.00	0.00	0.00	0.00	0.00	0.00	0.00	0.00	0.00	0.00
TRINITY_DN216364_c0_g5	0.00	0.00	24.64	0.00	0.00	0.00	0.00	0.00	0.00	0.00
TRINITY_DN216364_c0_g6	0.00	0.00	0.00	0.00	0.00	0.00	0.00	0.00	0.00	0.00
TRINITY_DN216365_c0_g1	0.00	0.00	0.00	0.00	0.00	0.00	0.00	0.00	0.00	0.00
TRINITY_DN216365_c0_g3	0.00	0.00	0.00	0.00	0.00	0.00	0.00	0.00	0.00	5.86
TRINITY_DN216366_c0_g1	0.00	5.41	5.11	3.29	2.65	0.00	5.97	0.00	5.60	6.87
TRINITY_DN216366_c0_g2	0.00	0.00	0.00	0.00	0.00	0.00	0.00	0.00	0.00	0.00
TRINITY_DN216366_c1_g2	0.00	0.00	12.56	0.00	0.00	10.63	0.00	0.00	0.00	11.33
TRINITY_DN216366_c2_g1	0.00	0.00	0.00	0.00	0.00	0.00	0.00	0.00	0.00	0.00
TRINITY_DN216366_c5_g1	0.00	0.00	0.00	0.00	0.00	0.00	0.00	0.00	0.00	0.00
TRINITY_DN216366_c6_g1	0.00	0.00	0.00	0.00	0.00	0.00	0.00	0.00	0.00	0.00
TRINITY_DN216366_c6_g2	0.00	0.00	0.00	0.00	0.00	0.00	0.00	0.00	0.00	0.00
TRINITY_DN216367_c0_g1	0.00	0.00	0.00	0.00	0.00	0.00	0.00	0.00	0.00	0.00
TRINITY_DN216367_c2_g2	0.00	0.00	0.00	0.00	0.00	0.00	0.00	0.00	0.00	0.00
TRINITY_DN216368_c0_g1	0.00	0.00	0.00	0.00	0.00	0.00	0.00	0.00	0.00	0.00
TRINITY_DN21636_c0_g1	0.00	0.00	0.00	6.59	0.00	0.00	0.00	0.00	6.39	6.02
TRINITY_DN21636_c3_g1	0.00	0.00	0.00	0.00	0.00	0.00	0.00	0.00	0.00	0.00
TRINITY_DN216370_c0_g1	0.00	0.00	0.00	0.00	0.00	0.00	0.00	0.00	0.00	0.00
TRINITY_DN216371_c1_g1	0.00	0.00	0.00	0.00	0.00	15.99	0.00	0.00	0.00	34.33
TRINITY_DN216371_c2_g1	0.00	6.85	0.00	0.00	0.00	0.00	0.00	0.00	0.00	2.86
TRINITY_DN216371_c4_g1	0.00	0.00	0.00	0.00	4.86	4.00	0.00	0.00	4.42	0.00
TRINITY_DN216372_c0_g1	0.00	0.00	0.00	0.00	0.00	0.00	0.00	0.00	0.00	0.00
TRINITY_DN216373_c0_g1	0.00	0.00	0.00	0.00	0.00	0.00	0.00	0.00	0.00	0.00
TRINITY_DN216373_c0_g2	0.00	19.13	0.00	0.00	0.00	0.00	0.00	0.00	7.62	14.67
TRINITY_DN216373_c0_g3	0.00	0.00	0.00	0.00	0.00	0.00	0.00	0.00	11.10	10.60
TRINITY_DN216373_c0_g4	0.00	0.00	0.00	0.00	0.00	0.00	0.00	0.00	0.00	0.00
TRINITY_DN216373_c3_g1	0.00	0.00	0.00	0.00	0.00	0.00	0.00	0.00	6.21	0.00
TRINITY_DN216373_c5_g1	0.00	0.00	0.00	0.00	0.00	0.00	13.79	0.00	0.00	0.00
TRINITY_DN216374_c0_g1	0.00	0.00	0.00	0.00	0.00	0.00	0.00	0.00	16.69	15.65
TRINITY_DN216374_c2_g1	0.00	0.00	0.00	0.00	0.00	0.00	0.00	0.00	0.00	14.00
TRINITY_DN216375_c0_g1	0.00	0.00	4.92	2.47	0.00	0.00	0.00	2.40	0.00	0.00
TRINITY_DN216375_c1_g1	0.00	0.00	0.00	0.00	0.00	0.00	0.00	0.00	0.00	0.00
TRINITY_DN216377_c0_g1	9.27	6.75	6.16	0.00	3.25	0.00	0.00	0.00	0.00	2.82
TRINITY_DN216377_c1_g1	19.35	0.00	0.00	0.00	0.00	0.00	0.00	0.00	18.70	0.00
TRINITY_DN216377_c2_g1	0.00	0.00	0.00	0.00	4.41	0.00	0.00	0.00	0.00	0.00
TRINITY_DN216379_c0_g1	0.00	0.00	0.00	0.00	0.00	0.00	0.00	0.00	0.00	0.00
TRINITY_DN21637_c0_g1	36.84	55.03	20.73	28.34	16.15	16.98	51.82	17.18	66.63	87.45
TRINITY_DN216381_c0_g1	0.00	0.00	0.00	0.00	0.00	0.00	0.00	0.00	0.00	0.00
TRINITY_DN216383_c0_g1	17.11	0.00	0.00	8.28	11.91	4.86	0.00	0.00	8.16	70.86
TRINITY_DN216383_c0_g2	0.00	0.00	0.00	0.00	0.00	0.00	0.00	0.00	0.00	0.00
TRINITY_DN216383_c0_g3	0.00	0.00	0.00	0.00	0.00	0.00	0.00	0.00	30.33	14.36
TRINITY_DN216385_c0_g1	0.00	0.00	0.00	3.63	0.00	0.00	0.00	0.00	0.00	0.00
TRINITY_DN216387_c0_g1	0.00	0.00	0.00	0.00	0.00	0.00	0.00	0.00	0.00	0.00
TRINITY_DN216388_c0_g1	0.00	0.00	0.00	0.00	0.00	2.42	2.03	0.00	0.00	8.96
TRINITY_DN216388_c1_g2	0.00	25.76	0.00	0.00	0.00	0.00	0.00	0.00	6.89	0.00
TRINITY_DN216388_c2_g1	3.98	4.45	3.99	0.00	0.00	0.00	14.60	0.00	5.01	0.00
TRINITY_DN21638_c0_g1	0.00	0.00	0.00	0.00	0.00	0.00	0.00	0.00	0.00	0.00
TRINITY_DN216390_c0_g1	3.19	0.00	0.00	0.00	0.00	0.00	0.00	0.00	1.55	5.81
TRINITY_DN216391_c0_g1	14.99	0.00	0.00	0.00	0.00	0.00	0.00	0.00	0.00	0.00
TRINITY_DN216391_c0_g2	0.00	0.00	0.00	0.00	0.00	0.00	0.00	0.00	0.00	0.00
TRINITY_DN216391_c0_g3	0.00	0.00	0.00	0.00	14.89	0.00	0.00	0.00	0.00	0.00
TRINITY_DN216391_c1_g2	0.00	0.00	0.00	0.00	0.00	0.00	0.00	0.00	0.00	0.00
TRINITY_DN216391_c2_g1	2.37	5.07	2.35	4.73	2.49	0.00	16.65	0.00	13.70	13.26
TRINITY_DN216392_c0_g1	0.00	0.00	26.22	0.00	0.00	0.00	0.00	12.39	0.00	11.86
TRINITY_DN216392_c0_g2	0.00	0.00	0.00	0.00	0.00	0.00	0.00	0.00	0.00	12.30
TRINITY_DN216394_c0_g1	0.00	0.00	0.00	0.00	0.00	0.00	0.00	0.00	0.00	2.59
TRINITY_DN216395_c0_g1	0.79	0.00	0.00	0.00	0.00	0.00	5.33	0.00	0.00	0.00
TRINITY_DN216395_c1_g1	0.00	5.81	0.00	0.81	0.00	0.00	0.00	0.77	1.58	2.19
TRINITY_DN216397_c0_g1	0.00	0.00	0.00	0.00	0.00	0.00	0.00	0.00	0.00	0.00
TRINITY_DN216397_c0_g3	0.00	0.00	0.00	0.00	0.00	0.00	0.00	0.00	11.10	10.60
TRINITY_DN216397_c0_g4	0.00	0.00	0.00	0.00	0.00	0.00	0.00	0.00	0.00	0.00
TRINITY_DN216397_c1_g1	0.00	0.00	0.00	0.00	0.00	0.00	0.00	0.00	0.00	0.00
TRINITY_DN216397_c2_g1	0.00	0.00	0.00	0.00	0.00	0.00	0.00	0.00	0.00	0.00
TRINITY_DN216397_c3_g2	0.00	0.00	0.00	0.00	0.00	0.00	28.41	16.65	0.00	0.00
TRINITY_DN216398_c0_g1	0.00	0.00	0.00	1.29	0.00	2.19	2.31	0.00	0.00	1.17
TRINITY_DN216399_c0_g1	0.00	0.00	27.51	0.00	0.00	10.09	0.00	0.00	0.00	10.75
TRINITY_DN216399_c1_g1	0.00	0.00	0.00	0.00	0.00	0.00	0.00	0.00	0.00	0.00
TRINITY_DN216399_c3_g1	0.00	0.00	0.00	0.00	0.00	0.00	0.00	0.00	13.92	0.00
TRINITY_DN216399_c5_g1	14.99	0.00	0.00	0.00	0.00	0.00	0.00	0.00	0.00	0.00
TRINITY_DN216399_c7_g1	0.00	0.00	0.00	0.00	0.00	0.00	0.00	0.00	0.00	0.00
TRINITY_DN21639_c0_g1	25.25	3.66	10.79	7.47	0.00	3.24	16.04	0.00	24.81	33.64
TRINITY_DN21639_c0_g2	54.83	76.66	23.29	19.61	14.33	30.55	70.85	14.53	152.67	287.24
TRINITY_DN21639_c3_g2	0.00	0.00	0.00	0.00	0.00	0.00	0.00	0.00	0.00	0.00
TRINITY_DN21639_c6_g1	0.00	0.00	0.00	0.00	7.68	0.00	0.00	0.00	0.00	0.00
TRINITY_DN2163_c0_g1	48.24	49.41	23.91	25.66	26.30	13.48	44.48	12.96	162.26	114.26
TRINITY_DN2163_c13_g1	0.00	0.00	0.00	0.00	0.00	0.00	0.00	0.00	0.00	0.20
TRINITY_DN2163_c15_g1	0.00	0.00	13.01	0.00	0.00	0.00	33.61	12.32	0.00	0.00
TRINITY_DN2163_c1_g1	190.60	230.28	129.91	108.15	89.39	82.78	297.25	58.53	356.40	200.38
TRINITY_DN2163_c1_g2	25.62	95.14	37.30	59.66	30.37	14.97	109.70	13.47	79.83	169.42
TRINITY_DN2163_c1_g3	146.98	214.01	102.91	65.14	45.53	95.13	198.32	58.35	277.69	236.41
TRINITY_DN2163_c2_g1	15.83	27.71	26.57	21.98	12.71	15.79	22.78	6.59	47.18	21.82
TRINITY_DN2163_c3_g1	17.01	29.69	18.23	7.37	9.01	13.50	45.29	14.67	43.36	38.86
TRINITY_DN2163_c4_g1	12.31	0.00	0.00	0.00	12.77	0.00	16.04	0.00	76.14	52.71
TRINITY_DN2163_c5_g1	4.95	13.23	29.57	24.13	18.25	15.18	20.39	7.22	30.09	29.11
TRINITY_DN2163_c5_g2	0.00	0.00	0.00	0.00	0.00	6.29	0.00	0.00	0.00	0.00
TRINITY_DN2163_c5_g3	0.00	0.00	0.00	0.00	0.00	0.00	0.00	0.00	6.82	0.00
TRINITY_DN2163_c7_g1	0.00	0.00	0.00	0.00	0.00	0.00	0.00	0.00	0.00	0.00
TRINITY_DN2163_c7_g2	0.00	15.93	0.00	0.00	0.00	0.00	17.11	0.00	0.00	23.91
TRINITY_DN2163_c7_g3	0.00	0.00	0.00	0.00	0.00	0.00	0.00	0.00	0.00	0.00
TRINITY_DN2163_c9_g1	15.00	21.37	14.88	9.59	12.98	16.43	10.87	2.63	22.60	32.22
TRINITY_DN216400_c1_g1	0.00	0.00	0.00	0.00	0.00	0.00	0.00	0.00	13.08	0.00
TRINITY_DN216401_c0_g1	4.50	0.00	0.00	0.00	6.85	0.00	8.33	0.00	0.00	0.00
TRINITY_DN216402_c0_g1	0.00	0.00	0.00	0.00	0.00	0.00	0.00	0.00	0.00	0.00
TRINITY_DN216403_c0_g2	0.00	0.00	0.00	0.00	0.00	0.00	0.00	0.00	0.00	0.00
TRINITY_DN216404_c0_g1	0.00	0.00	0.00	0.00	0.00	0.00	0.00	0.00	0.00	2.72
TRINITY_DN216404_c1_g2	0.00	0.00	0.00	0.00	0.00	0.00	0.00	0.00	0.00	0.00
TRINITY_DN216404_c3_g1	0.00	0.00	0.00	0.00	0.00	0.00	0.00	0.00	0.00	8.77
TRINITY_DN216404_c4_g1	0.00	0.00	0.00	0.00	0.00	0.00	0.00	0.00	18.70	0.00
TRINITY_DN216405_c1_g1	0.00	0.00	0.00	0.00	0.00	0.00	0.00	0.00	0.00	0.00
TRINITY_DN216406_c4_g1	0.00	0.00	0.00	0.00	0.00	0.00	0.00	0.00	0.00	0.00
TRINITY_DN216406_c5_g1	13.78	0.00	0.00	0.00	0.00	11.78	0.00	0.00	13.28	25.23
TRINITY_DN216407_c0_g1	0.00	0.00	0.00	0.00	0.00	0.00	0.00	0.00	0.00	0.00
TRINITY_DN216408_c0_g1	0.00	0.00	0.00	0.00	0.00	0.00	5.03	8.06	0.00	0.00
TRINITY_DN216408_c1_g1	0.00	0.00	0.00	0.00	0.00	0.00	0.00	0.00	0.00	0.00
TRINITY_DN216408_c2_g1	0.00	0.00	0.00	11.65	0.00	0.00	0.00	0.00	0.00	0.00
TRINITY_DN216408_c3_g1	20.82	0.00	0.00	0.00	0.00	0.00	13.54	0.00	9.94	9.56
TRINITY_DN216409_c0_g1	0.00	15.54	0.00	0.00	0.00	0.00	16.80	0.00	0.00	11.75
TRINITY_DN216409_c0_g2	0.00	0.00	0.00	0.00	0.00	0.00	0.00	0.00	17.43	16.38
TRINITY_DN21640_c0_g1	0.00	0.00	0.00	0.00	0.00	0.00	0.00	0.00	0.00	0.00
TRINITY_DN21640_c0_g2	0.00	0.00	0.00	14.09	12.40	0.00	67.42	0.00	24.96	35.29
TRINITY_DN21640_c1_g2	0.00	0.00	0.00	0.00	0.00	0.00	0.00	0.00	0.00	0.00
TRINITY_DN216410_c0_g3	0.00	0.00	0.00	0.00	0.00	0.00	0.00	0.00	0.00	16.27
TRINITY_DN216410_c0_g4	0.00	0.00	0.00	0.00	0.00	0.00	0.00	0.00	0.00	0.00
TRINITY_DN216410_c1_g1	0.00	0.00	0.00	0.00	0.00	0.00	0.00	0.00	0.00	0.00
TRINITY_DN216410_c1_g2	0.00	0.00	0.00	0.00	0.00	0.00	0.00	0.00	0.00	0.00
TRINITY_DN216410_c2_g2	13.58	0.00	0.00	0.00	0.00	11.60	0.00	0.00	13.08	12.42
TRINITY_DN216410_c4_g1	0.00	0.00	0.00	0.00	0.00	0.00	23.61	0.00	17.61	0.00
TRINITY_DN216410_c5_g1	0.00	0.00	0.00	0.00	0.00	0.00	0.00	0.00	0.00	0.00
TRINITY_DN216410_c6_g1	0.00	0.00	0.00	0.00	0.00	0.00	0.00	0.00	0.00	3.51
TRINITY_DN216411_c0_g1	0.00	43.37	0.00	0.00	0.00	0.00	0.00	0.00	0.00	0.00
TRINITY_DN216412_c0_g1	0.00	0.00	0.00	0.00	0.00	12.82	0.00	0.00	0.00	0.00
TRINITY_DN216412_c0_g2	0.00	0.00	9.16	0.00	0.00	0.00	0.00	0.00	0.00	0.00
TRINITY_DN216412_c0_g3	0.00	0.00	0.00	0.00	0.00	0.00	0.00	0.00	0.00	0.00
TRINITY_DN216412_c2_g1	0.00	0.00	0.00	0.00	0.00	0.00	0.00	0.00	0.00	0.00
TRINITY_DN216413_c0_g1	0.00	17.65	0.00	0.00	0.00	0.00	0.00	0.00	0.00	0.00
TRINITY_DN216414_c0_g1	0.00	2.79	0.00	0.00	2.73	0.00	3.06	2.52	2.49	0.00
TRINITY_DN216414_c0_g3	0.00	4.22	1.34	4.06	0.00	0.00	4.60	2.60	3.94	8.05
TRINITY_DN216414_c0_g4	0.00	0.00	0.00	0.00	0.00	0.00	0.00	0.00	0.00	0.00
TRINITY_DN216414_c2_g1	0.00	0.00	0.00	0.00	6.33	0.00	0.00	0.00	0.00	6.02
TRINITY_DN216414_c4_g1	0.00	0.00	0.00	0.00	0.00	0.00	0.00	0.00	0.00	0.00
TRINITY_DN216415_c0_g1	2.68	0.00	0.00	0.00	5.27	0.00	8.63	0.00	0.00	6.99
TRINITY_DN216415_c1_g1	0.00	0.00	0.00	0.00	0.00	0.00	0.00	0.00	0.00	0.00
TRINITY_DN216415_c1_g2	0.00	0.00	0.00	8.12	0.00	0.00	0.00	0.00	0.00	0.00
TRINITY_DN216415_c3_g1	7.99	0.00	0.00	0.00	8.32	6.94	0.00	0.00	7.62	0.00
TRINITY_DN216416_c0_g2	0.00	0.00	16.80	0.00	0.00	0.00	0.00	0.00	0.00	18.64
TRINITY_DN216416_c0_g4	0.00	0.00	0.00	0.00	18.38	0.00	0.00	0.00	0.00	0.00
TRINITY_DN216416_c2_g2	0.00	0.00	0.00	0.00	0.00	0.00	0.00	0.00	26.76	12.71
TRINITY_DN216417_c0_g1	0.00	0.00	0.00	0.00	0.00	0.00	0.00	0.00	0.00	0.00
TRINITY_DN216418_c0_g1	0.00	0.00	0.00	0.00	0.00	0.00	0.00	0.00	0.00	0.00
TRINITY_DN216418_c1_g1	0.00	0.00	0.00	0.00	0.00	0.00	0.00	0.00	0.00	0.00
TRINITY_DN216419_c0_g1	3.42	0.00	0.00	0.00	0.00	0.00	0.00	0.00	3.27	0.00
TRINITY_DN216419_c1_g1	5.75	0.00	0.00	0.00	0.00	0.00	0.00	11.30	0.00	15.83
TRINITY_DN21641_c0_g1	0.00	16.63	0.00	0.00	0.00	0.00	0.00	0.00	0.00	0.00
TRINITY_DN21641_c1_g1	0.00	0.00	0.00	0.00	0.00	0.00	0.00	0.00	0.00	0.00
TRINITY_DN216420_c0_g1	0.00	0.00	0.00	0.00	0.00	0.00	0.00	0.00	0.00	0.00
TRINITY_DN216420_c0_g2	0.00	0.00	0.00	0.00	0.00	0.00	0.00	0.00	0.00	0.00
TRINITY_DN216420_c0_g3	0.00	0.00	0.00	0.00	0.00	0.00	0.00	0.00	0.00	0.00
TRINITY_DN216420_c0_g4	0.00	0.00	0.00	4.99	2.63	0.00	0.00	0.00	0.00	0.00
TRINITY_DN216420_c0_g5	0.00	20.69	0.00	0.00	17.94	0.00	22.26	0.00	0.00	0.00
TRINITY_DN216422_c1_g1	0.00	0.00	0.00	0.00	0.00	0.00	0.00	0.00	0.00	0.00
TRINITY_DN216422_c1_g2	0.00	0.00	0.00	0.00	16.31	0.00	0.00	0.00	15.16	14.36
TRINITY_DN216423_c0_g1	0.00	0.00	0.00	0.01	0.00	0.00	0.00	0.00	0.00	0.00
TRINITY_DN216423_c0_g2	0.00	0.00	0.00	0.00	0.00	0.00	0.00	0.00	0.00	0.00
TRINITY_DN216423_c0_g3	0.00	0.00	0.00	0.00	0.00	0.00	0.00	0.00	0.00	0.00
TRINITY_DN216423_c1_g1	0.00	0.00	0.00	0.00	0.00	0.00	0.00	0.00	0.00	0.00
TRINITY_DN216423_c2_g1	0.00	0.00	0.00	0.00	0.00	0.00	0.00	0.00	0.00	0.00
TRINITY_DN216424_c0_g1	15.98	0.00	4.00	0.00	0.00	0.00	0.00	0.00	0.00	25.56
TRINITY_DN216425_c0_g1	0.00	0.00	0.00	0.00	0.00	0.00	37.34	0.00	0.00	39.00
TRINITY_DN216425_c0_g2	0.00	0.00	0.00	15.96	34.36	0.00	0.00	0.00	0.00	2.46
TRINITY_DN216425_c1_g1	0.00	5.54	0.00	0.00	0.00	0.00	0.00	0.00	0.00	12.67
TRINITY_DN216426_c0_g1	0.00	0.00	0.00	0.00	0.00	0.00	0.00	0.00	0.00	0.00
TRINITY_DN216427_c0_g1	0.00	7.53	0.00	0.00	3.59	2.93	0.00	0.00	16.36	24.95
TRINITY_DN216427_c1_g1	0.00	0.00	0.00	0.00	0.00	0.00	0.00	0.00	0.00	0.00
TRINITY_DN216428_c0_g1	0.00	0.00	0.00	0.00	0.00	0.00	0.00	0.00	17.86	0.00
TRINITY_DN216428_c1_g1	3.54	7.82	0.00	0.00	0.00	0.00	0.00	0.00	4.83	19.37
TRINITY_DN216429_c0_g1	0.00	0.00	0.00	0.00	0.00	0.00	0.00	0.00	0.00	0.00
TRINITY_DN216429_c1_g1	0.00	0.00	0.00	0.00	0.00	0.00	0.00	0.00	0.00	3.15
TRINITY_DN21642_c0_g1	7.52	0.00	0.93	0.95	1.99	2.40	0.00	0.00	0.99	6.83
TRINITY_DN21642_c10_g1	0.00	0.00	0.00	0.00	0.00	0.00	0.00	15.83	0.00	15.27
TRINITY_DN21642_c1_g1	0.00	0.00	0.00	5.96	0.00	2.57	5.68	5.85	4.94	9.55
TRINITY_DN21642_c1_g2	1.06	2.18	3.53	0.00	1.43	0.00	0.00	0.00	6.56	9.59
TRINITY_DN21642_c1_g4	10.61	0.00	0.00	0.00	0.00	0.00	13.79	0.00	0.00	9.74
TRINITY_DN21642_c1_g5	12.57	10.30	9.40	6.24	9.90	16.15	26.36	3.07	42.16	87.50
TRINITY_DN21642_c2_g1	0.00	0.00	0.00	0.00	0.00	0.00	0.00	0.00	0.00	0.00
TRINITY_DN21642_c2_g2	0.00	0.00	0.00	0.00	8.02	0.00	0.00	0.00	7.34	0.00
TRINITY_DN21642_c3_g1	0.00	0.00	0.00	0.00	0.00	0.00	0.00	0.00	0.00	0.00
TRINITY_DN216433_c0_g1	0.00	0.00	3.28	0.00	0.00	0.00	0.00	3.21	9.43	5.98
TRINITY_DN216434_c0_g1	0.00	0.00	0.00	0.00	0.00	0.00	12.85	0.00	0.00	0.00
TRINITY_DN216434_c1_g1	0.00	0.00	0.00	0.00	0.00	0.00	0.00	0.00	0.00	0.00
TRINITY_DN216434_c1_g2	0.00	0.00	0.00	0.00	0.00	0.00	0.00	0.00	0.00	0.00
TRINITY_DN216434_c3_g1	0.00	0.00	0.00	0.00	0.00	0.00	0.00	0.00	0.00	0.00
TRINITY_DN216434_c3_g2	0.00	0.00	0.00	0.00	0.00	15.45	47.23	0.00	0.00	0.00
TRINITY_DN216434_c4_g1	0.00	0.00	0.00	0.00	0.00	0.00	20.75	0.00	0.00	0.00
TRINITY_DN216435_c0_g1	0.00	0.00	0.00	0.00	0.00	0.60	3.93	0.00	1.57	0.64
TRINITY_DN216435_c0_g4	0.00	0.00	0.00	0.00	0.00	0.00	0.00	0.00	0.00	0.00
TRINITY_DN216435_c1_g1	10.55	16.48	4.14	0.00	4.33	6.54	20.25	0.78	37.44	36.07
TRINITY_DN216435_c1_g2	0.00	0.00	0.00	7.42	0.00	0.00	0.00	0.00	0.00	0.00
TRINITY_DN216435_c2_g1	0.00	0.00	0.00	0.00	0.00	1.36	3.65	0.00	3.10	2.90
TRINITY_DN216435_c5_g1	0.00	0.00	0.00	0.00	0.00	0.00	0.00	0.00	0.00	9.98
TRINITY_DN216435_c6_g1	0.00	0.00	0.00	0.00	0.00	0.00	0.00	0.00	0.00	0.00
TRINITY_DN216435_c7_g1	0.00	0.00	0.00	0.00	0.00	0.00	0.00	0.00	0.00	0.00
TRINITY_DN216435_c9_g1	0.00	0.00	0.00	0.00	0.00	0.00	0.00	0.00	0.00	0.00
TRINITY_DN216436_c0_g1	0.00	0.00	0.00	17.77	0.00	0.00	0.00	0.00	0.00	0.00
TRINITY_DN216436_c0_g2	0.00	0.00	0.00	0.00	0.00	0.00	0.00	0.00	0.00	0.00
TRINITY_DN216436_c1_g1	0.00	0.00	0.00	19.14	0.00	0.00	0.00	0.00	0.00	0.00
TRINITY_DN216437_c0_g1	0.00	0.00	0.00	0.00	0.00	0.00	31.67	0.00	5.95	0.00
TRINITY_DN216437_c2_g1	0.00	19.29	0.00	0.00	0.00	0.00	0.00	0.00	0.00	0.00
TRINITY_DN216439_c0_g2	7.44	0.00	0.00	0.00	0.00	0.00	0.00	0.00	0.00	6.83
TRINITY_DN216439_c1_g1	0.00	0.00	0.00	0.00	0.00	0.00	5.22	0.00	0.00	0.00
TRINITY_DN21643_c0_g1	5.89	15.28	9.60	0.00	6.19	11.77	14.95	0.00	10.57	35.77
TRINITY_DN21643_c0_g2	34.02	63.70	30.95	24.97	92.23	22.35	0.00	0.00	157.85	211.45
TRINITY_DN216441_c0_g1	0.00	19.79	0.00	0.00	0.00	13.96	0.00	0.00	15.89	0.00
TRINITY_DN216442_c0_g1	0.00	0.00	0.00	0.00	0.00	0.00	23.82	0.00	18.14	17.00
TRINITY_DN216442_c2_g1	7.13	0.00	0.00	0.00	0.00	0.00	0.00	0.00	6.79	6.56
TRINITY_DN216443_c0_g3	0.00	0.00	0.00	0.00	0.00	0.00	0.00	0.00	0.00	0.00
TRINITY_DN216443_c0_g4	0.00	0.00	0.00	0.00	0.00	0.00	0.00	0.00	0.00	0.00
TRINITY_DN216443_c1_g1	0.00	0.00	0.00	0.00	0.00	0.00	0.00	0.00	0.00	0.00
TRINITY_DN216443_c2_g1	0.00	0.00	17.97	0.00	0.00	0.00	0.00	0.00	0.00	0.00
TRINITY_DN216443_c3_g1	36.91	21.84	0.00	0.00	0.00	0.00	0.00	0.00	17.78	0.00
TRINITY_DN216444_c0_g2	0.00	14.69	3.34	3.32	10.52	0.00	4.03	0.00	0.00	13.84
TRINITY_DN216444_c1_g1	0.00	0.00	0.00	0.00	20.16	0.00	25.28	0.00	0.00	17.84
TRINITY_DN216444_c1_g2	17.65	78.64	0.00	0.00	0.00	0.00	0.00	0.00	15.75	47.76
TRINITY_DN216444_c1_g3	0.00	0.00	0.00	0.00	32.63	13.35	0.00	0.00	0.00	23.28
TRINITY_DN216444_c4_g1	0.00	0.00	11.06	0.00	0.00	4.76	0.00	0.00	0.00	7.28
TRINITY_DN216444_c5_g1	0.00	7.03	0.00	0.00	2.32	0.00	0.00	0.00	4.25	21.96
TRINITY_DN216444_c6_g1	0.00	0.00	6.49	0.00	0.00	0.00	0.00	0.00	12.21	9.22
TRINITY_DN216445_c0_g1	0.00	0.00	0.00	0.00	0.00	0.00	0.00	0.00	0.00	0.00
TRINITY_DN216445_c0_g2	0.00	0.00	0.00	0.00	0.00	0.00	0.00	0.00	0.00	11.86
TRINITY_DN216447_c0_g1	0.00	0.00	8.92	0.00	0.00	0.00	0.00	0.00	0.00	8.09
TRINITY_DN216449_c0_g1	0.00	0.00	0.00	0.00	0.00	0.00	0.00	0.00	0.00	0.00
TRINITY_DN21644_c0_g1	60.36	128.33	35.66	0.00	13.54	15.77	47.71	5.85	83.88	86.00
TRINITY_DN216451_c0_g1	0.00	0.00	3.83	0.00	4.01	0.00	4.65	3.75	0.00	13.97
TRINITY_DN216452_c0_g1	0.00	0.00	0.00	0.00	0.00	0.00	37.30	9.34	0.00	0.00
TRINITY_DN216452_c1_g1	0.00	0.00	0.00	0.00	6.70	0.00	0.00	0.00	0.00	5.92
TRINITY_DN216453_c0_g1	2.92	9.53	0.00	2.91	0.00	7.51	0.00	5.70	14.03	2.66
TRINITY_DN216453_c1_g1	0.00	0.00	0.00	0.00	0.00	0.00	0.00	0.00	0.00	0.00
TRINITY_DN216454_c0_g1	0.00	0.00	0.00	0.00	0.00	0.00	0.00	0.00	0.00	0.00
TRINITY_DN216454_c1_g1	0.00	0.00	0.00	18.17	0.00	0.00	0.00	0.00	0.00	8.56
TRINITY_DN216455_c0_g1	11.58	0.00	0.00	0.00	0.00	0.00	0.00	0.00	0.00	0.00
TRINITY_DN216456_c0_g1	0.00	0.00	0.00	0.00	0.00	0.00	0.00	0.00	0.00	7.49
TRINITY_DN216456_c1_g1	0.00	0.00	0.00	0.00	0.00	0.00	0.00	0.00	0.00	23.36
TRINITY_DN216456_c3_g1	3.94	4.40	0.00	0.00	0.00	0.00	0.00	0.00	0.00	14.38
TRINITY_DN216456_c5_g1	0.00	0.00	0.00	0.00	0.00	0.00	0.00	0.00	0.00	0.00
TRINITY_DN216457_c0_g1	0.00	0.00	0.00	0.00	0.00	0.00	0.00	0.00	0.00	0.00
TRINITY_DN216458_c0_g1	11.12	0.00	0.00	0.00	0.00	0.00	0.00	0.00	0.00	0.00
TRINITY_DN216459_c1_g1	0.00	0.00	0.00	0.00	0.00	0.00	0.00	0.00	0.00	0.00
TRINITY_DN21645_c0_g1	0.00	1.92	0.00	2.40	0.00	0.07	3.07	0.00	3.14	11.68
TRINITY_DN21645_c0_g2	4.66	0.00	1.20	0.00	0.78	1.99	8.28	1.42	14.25	21.41
TRINITY_DN216460_c0_g1	0.00	0.00	0.00	0.00	0.00	0.00	0.00	0.00	0.00	0.00
TRINITY_DN216460_c1_g1	0.00	0.00	0.00	0.00	0.00	0.00	0.00	0.00	0.00	0.00
TRINITY_DN216461_c0_g1	0.00	0.00	0.00	0.00	0.00	0.00	0.00	0.00	0.00	0.00
TRINITY_DN216461_c0_g2	0.00	0.00	2.47	0.00	1.32	0.00	1.41	0.00	1.22	3.40
TRINITY_DN216461_c1_g1	0.00	0.00	0.00	0.00	0.00	0.00	0.00	0.00	7.37	0.00
TRINITY_DN216462_c0_g1	9.42	0.00	0.00	0.00	0.00	0.00	0.00	0.00	0.00	0.00
TRINITY_DN216463_c0_g1	0.00	0.00	0.00	0.00	0.00	0.00	0.00	0.00	0.00	0.00
TRINITY_DN216463_c0_g2	0.00	0.00	0.00	0.00	0.00	0.00	0.00	0.00	0.00	0.00
TRINITY_DN216463_c0_g3	12.62	0.00	21.10	12.49	4.41	3.62	25.83	0.00	4.01	18.12
TRINITY_DN216463_c2_g1	11.96	38.18	0.00	0.00	0.00	10.29	0.00	0.00	0.00	47.80
TRINITY_DN216464_c0_g1	0.00	0.00	0.00	0.00	0.00	0.00	0.00	0.00	0.00	0.00
TRINITY_DN216465_c0_g1	0.00	7.11	0.00	0.00	0.00	0.00	0.00	0.00	5.80	0.00
TRINITY_DN216465_c1_g1	5.13	2.76	0.00	0.00	0.00	0.00	15.13	2.49	0.00	2.33
TRINITY_DN216465_c2_g1	14.74	0.00	0.00	0.00	0.00	0.00	57.81	0.00	56.58	0.00
TRINITY_DN216466_c0_g1	19.55	0.00	0.00	0.00	0.00	0.00	25.03	0.00	0.00	0.00
TRINITY_DN216466_c0_g2	0.00	0.00	0.00	0.00	13.74	0.00	0.00	0.00	0.00	0.00
TRINITY_DN216466_c0_g4	0.00	0.00	21.10	0.00	0.00	0.00	0.00	0.00	0.00	0.00
TRINITY_DN216466_c0_g5	0.00	0.00	0.00	0.00	0.00	0.00	0.00	0.00	0.00	0.00
TRINITY_DN216466_c0_g6	0.00	0.00	0.00	0.00	0.00	0.00	0.00	0.00	0.00	0.00
TRINITY_DN216466_c1_g1	0.00	0.00	0.00	0.00	0.00	0.00	0.00	0.00	0.00	16.54
TRINITY_DN216466_c2_g1	0.00	0.00	0.00	0.00	0.00	0.00	0.00	0.00	0.00	12.52
TRINITY_DN216468_c0_g1	0.00	0.00	0.00	0.00	0.00	0.00	0.00	0.00	0.00	0.00
TRINITY_DN216468_c1_g1	5.23	0.00	5.24	0.00	0.00	0.00	0.00	0.00	9.91	19.15
TRINITY_DN216468_c3_g1	0.00	0.00	0.00	0.00	0.00	0.00	0.00	0.00	0.00	0.00
TRINITY_DN216468_c3_g3	1.82	0.00	0.00	0.00	0.00	0.00	0.00	0.00	0.00	0.00
TRINITY_DN216468_c3_g4	0.00	0.00	0.00	0.00	0.00	0.00	0.00	0.00	0.00	0.00
TRINITY_DN216468_c3_g5	0.00	0.00	0.00	0.00	0.00	0.00	0.00	0.00	16.32	0.00
TRINITY_DN216468_c4_g1	0.00	0.00	0.00	0.00	0.00	0.00	0.00	0.00	10.64	0.00
TRINITY_DN216469_c0_g2	0.00	0.00	0.00	10.83	0.00	0.00	0.00	0.00	0.00	30.74
TRINITY_DN216469_c0_g3	0.00	0.00	0.00	0.00	0.00	0.00	0.00	0.00	0.00	0.00
TRINITY_DN216469_c5_g1	0.00	0.00	0.00	0.00	0.00	0.00	0.00	0.00	0.00	0.00
TRINITY_DN21646_c0_g1	0.00	0.00	0.00	0.00	0.00	0.00	8.22	0.00	0.00	0.00
TRINITY_DN21646_c0_g2	0.00	0.00	0.00	11.74	0.00	0.00	0.00	0.00	0.00	0.00
TRINITY_DN21646_c1_g1	0.00	0.00	0.00	0.00	0.00	0.00	0.00	0.00	0.00	0.00
TRINITY_DN216470_c0_g1	0.00	0.00	0.00	0.00	0.00	0.00	0.00	0.00	0.00	0.00
TRINITY_DN216470_c1_g1	0.00	0.00	0.00	0.00	0.00	0.00	0.00	0.00	9.39	0.00
TRINITY_DN216470_c3_g1	0.00	0.00	0.00	14.20	0.00	0.00	0.00	0.00	0.00	40.28
TRINITY_DN216471_c1_g1	0.00	0.00	0.00	0.00	0.00	0.00	0.00	0.00	0.00	0.00
TRINITY_DN216471_c1_g2	0.00	0.00	0.00	0.00	0.00	0.00	0.00	0.00	0.00	17.16
TRINITY_DN216471_c2_g1	0.00	0.00	0.00	0.00	0.00	0.00	0.00	0.00	0.00	0.00
TRINITY_DN216472_c0_g1	0.00	4.60	2.15	0.00	0.00	0.00	0.00	5.00	14.51	18.95
TRINITY_DN216472_c2_g1	0.00	0.00	0.00	2.06	0.00	0.00	0.00	0.00	0.00	0.00
TRINITY_DN216472_c3_g1	17.88	6.93	6.00	0.00	18.65	31.01	15.01	5.87	5.66	26.66
TRINITY_DN216472_c4_g1	0.00	0.00	0.00	0.00	0.00	2.78	0.00	3.17	0.00	2.96
TRINITY_DN216472_c5_g1	6.18	1.07	2.04	5.19	1.09	0.88	1.16	1.98	2.01	12.02
TRINITY_DN216472_c6_g1	11.02	12.69	0.00	0.00	0.00	0.00	0.00	0.00	0.00	12.24
TRINITY_DN216472_c7_g1	0.00	0.00	0.00	0.00	6.43	0.00	0.00	0.00	0.00	5.66
TRINITY_DN216473_c0_g1	0.00	0.00	0.00	0.00	0.00	10.50	0.00	0.00	0.00	0.00
TRINITY_DN216473_c0_g2	0.00	0.00	0.00	0.00	0.00	0.00	0.00	0.00	0.00	0.00
TRINITY_DN216473_c2_g1	0.00	0.00	0.00	0.00	0.00	0.00	0.00	0.00	0.00	0.00
TRINITY_DN216473_c3_g1	0.00	0.00	0.00	0.00	0.00	0.00	0.00	0.00	0.00	0.00
TRINITY_DN216474_c1_g1	0.00	0.00	0.00	0.00	0.00	0.00	0.00	0.00	0.00	0.00
TRINITY_DN216474_c1_g2	0.00	0.00	0.00	0.00	0.00	0.00	0.00	0.00	0.00	27.32
TRINITY_DN216474_c3_g1	0.00	0.00	0.00	0.00	0.00	0.00	0.00	0.00	0.00	13.93
TRINITY_DN216474_c3_g2	0.00	0.00	0.00	0.00	0.00	0.00	0.00	0.00	0.00	0.00
TRINITY_DN216475_c0_g1	0.00	0.00	0.00	0.00	0.00	0.00	0.00	0.00	0.00	0.00
TRINITY_DN216476_c0_g1	0.00	31.37	0.00	12.47	0.00	13.84	0.00	0.00	0.00	98.96
TRINITY_DN216476_c0_g2	17.88	0.00	0.00	8.73	0.00	0.00	0.00	0.00	0.00	24.70
TRINITY_DN216476_c0_g3	0.00	0.00	0.00	0.00	0.00	0.00	0.00	0.00	0.00	11.75
TRINITY_DN216476_c1_g1	0.00	0.00	0.00	0.00	0.00	0.00	0.00	0.00	0.00	0.00
TRINITY_DN216476_c4_g1	0.00	0.00	0.00	0.00	0.00	0.00	0.00	0.00	20.00	0.00
TRINITY_DN216477_c0_g1	14.99	0.00	0.00	0.00	0.00	0.00	0.00	0.00	0.00	0.00
TRINITY_DN216478_c0_g1	0.00	0.00	0.00	0.00	0.00	0.00	0.00	0.00	0.00	7.19
TRINITY_DN216478_c0_g2	0.00	4.06	3.81	3.84	0.00	0.00	2.22	0.00	3.72	15.68
TRINITY_DN216478_c0_g4	0.00	0.00	0.00	0.00	0.00	0.00	0.00	0.00	10.28	16.75
TRINITY_DN216478_c0_g5	0.00	0.00	0.00	0.00	0.00	0.00	0.00	0.00	27.17	64.57
TRINITY_DN216478_c0_g6	0.00	0.00	0.00	0.00	0.00	0.00	0.00	0.00	0.00	0.00
TRINITY_DN216478_c2_g1	18.76	0.00	0.00	0.00	0.00	15.85	0.00	0.00	0.00	17.00
TRINITY_DN216478_c4_g1	0.00	0.00	0.00	0.00	8.53	0.00	0.00	0.00	0.00	7.53
TRINITY_DN216479_c0_g1	0.00	0.00	25.12	12.01	0.00	0.00	0.00	0.00	0.00	0.00
TRINITY_DN216479_c0_g2	0.00	0.00	0.00	0.00	0.00	0.00	0.00	0.00	0.00	0.00
TRINITY_DN216479_c5_g1	0.00	0.00	0.00	0.00	0.00	0.00	0.00	0.00	0.00	0.00
TRINITY_DN216479_c6_g1	0.00	0.00	0.00	0.00	0.00	0.00	0.00	0.00	0.00	0.00
TRINITY_DN21647_c0_g1	0.00	12.16	0.00	0.00	0.00	0.00	0.00	7.39	0.00	0.00
TRINITY_DN21647_c0_g2	20.99	21.89	30.92	44.69	0.00	0.00	0.00	0.00	0.00	0.00
TRINITY_DN216480_c0_g1	0.00	0.00	0.00	0.00	0.00	0.00	0.00	0.00	0.00	15.00
TRINITY_DN216480_c0_g2	16.31	13.71	4.09	0.00	4.28	10.52	21.74	8.01	11.67	4.01
TRINITY_DN216480_c0_g3	5.47	6.29	0.00	0.00	0.00	0.00	0.00	0.00	5.18	0.00
TRINITY_DN216482_c0_g1	0.00	0.00	0.00	0.00	0.00	0.00	0.00	0.00	0.00	0.00
TRINITY_DN216483_c1_g1	0.00	2.70	0.00	0.00	0.00	0.00	0.00	0.00	4.84	5.06
TRINITY_DN216483_c2_g1	0.00	0.00	0.00	3.41	0.00	0.00	0.00	1.65	4.96	0.00
TRINITY_DN216483_c3_g1	0.00	0.00	0.00	0.00	0.00	2.38	0.00	0.00	2.67	2.53
TRINITY_DN216483_c4_g1	0.00	0.00	0.00	0.00	0.00	0.00	0.00	0.00	0.00	0.00
TRINITY_DN216484_c0_g1	0.00	0.00	0.00	0.00	0.00	0.00	0.00	0.00	0.00	0.00
TRINITY_DN216484_c1_g1	0.00	0.00	0.00	0.00	0.00	0.00	0.00	0.00	0.00	0.00
TRINITY_DN216484_c2_g1	0.00	0.00	0.00	0.00	0.00	0.00	0.00	0.00	0.00	0.00
TRINITY_DN216484_c2_g2	0.00	0.00	0.00	0.00	0.00	0.00	0.00	0.00	0.00	0.00
TRINITY_DN216484_c3_g1	2.38	0.00	0.00	0.00	0.00	0.00	0.00	2.31	0.00	4.33
TRINITY_DN216484_c5_g1	0.00	22.38	0.00	0.00	0.00	0.00	8.07	0.00	0.00	0.00
TRINITY_DN216484_c6_g1	0.00	0.00	0.00	0.00	0.00	0.00	0.00	0.00	0.00	0.00
TRINITY_DN216484_c8_g1	0.00	0.00	0.00	0.00	0.00	0.00	0.00	0.00	0.00	0.00
TRINITY_DN216485_c0_g1	0.00	0.00	0.00	0.00	0.00	0.00	0.00	0.00	13.47	0.00
TRINITY_DN216485_c0_g2	0.00	0.00	0.00	0.00	0.00	0.00	0.00	0.00	0.00	11.42
TRINITY_DN216485_c11_g1	0.00	0.00	0.00	0.00	0.00	0.00	0.00	0.00	0.00	0.00
TRINITY_DN216485_c1_g1	0.00	0.00	0.00	0.00	0.00	0.00	0.00	0.00	15.43	0.00
TRINITY_DN216485_c2_g2	0.00	0.00	0.00	0.00	0.00	0.00	0.00	0.00	0.00	12.42
TRINITY_DN216485_c8_g1	0.00	0.00	0.00	0.00	0.00	0.00	0.00	0.00	0.00	3.41
TRINITY_DN216486_c0_g1	0.00	0.00	0.00	0.00	25.72	0.00	0.00	0.00	0.00	0.00
TRINITY_DN216487_c0_g1	0.00	0.00	0.00	0.00	0.00	0.00	0.00	0.00	13.80	0.00
TRINITY_DN216489_c0_g1	10.09	11.31	0.00	0.00	0.00	1.22	0.00	3.28	8.58	22.84
TRINITY_DN216489_c1_g1	0.00	0.00	0.00	0.00	0.00	0.00	0.00	0.00	0.00	0.00
TRINITY_DN216489_c2_g1	0.00	0.00	0.00	0.00	0.00	5.85	0.00	0.00	6.39	0.00
TRINITY_DN216489_c3_g1	0.00	0.00	0.00	0.00	0.00	0.00	0.00	0.00	0.00	0.00
TRINITY_DN216489_c4_g1	0.00	0.00	0.00	0.00	0.00	0.00	0.00	0.00	0.00	0.00
TRINITY_DN21648_c0_g1	0.00	0.00	0.00	0.00	19.44	0.00	0.00	0.00	0.00	0.00
TRINITY_DN21648_c0_g2	16.71	7.45	0.00	5.47	14.21	0.00	13.94	5.85	23.08	17.07
TRINITY_DN21648_c1_g1	0.00	14.59	0.00	0.00	0.00	0.00	0.00	0.00	11.51	0.00
TRINITY_DN21648_c1_g2	0.00	0.00	0.00	0.00	0.00	0.00	0.00	0.00	22.51	37.68
TRINITY_DN216490_c1_g1	0.00	0.00	0.00	0.00	0.00	0.00	0.00	0.00	0.00	0.00
TRINITY_DN216490_c2_g1	0.00	0.00	0.00	0.00	0.00	0.00	0.00	0.00	0.00	0.00
TRINITY_DN216491_c0_g2	0.00	0.00	24.89	17.29	30.51	0.00	0.00	0.00	0.00	32.76
TRINITY_DN216491_c0_g3	0.00	0.00	0.00	0.00	0.00	0.00	0.00	0.00	12.39	0.00
TRINITY_DN216491_c3_g1	0.00	0.00	0.00	1.69	0.00	0.00	0.00	0.00	0.00	0.00
TRINITY_DN216492_c0_g1	0.00	0.00	0.00	0.00	0.00	0.00	0.00	0.00	0.00	0.00
TRINITY_DN216494_c0_g1	0.00	0.00	0.00	0.00	0.00	0.00	0.00	0.00	0.00	0.00
TRINITY_DN216497_c0_g1	0.00	0.00	0.00	0.00	0.00	0.00	0.00	0.00	0.00	0.00
TRINITY_DN216499_c0_g1	0.00	0.00	0.00	0.00	0.00	0.00	0.00	0.00	0.00	0.00
TRINITY_DN21649_c0_g1	19.55	0.00	0.00	37.48	0.00	32.94	0.00	18.20	18.90	17.67
TRINITY_DN2164_c0_g1	0.82	0.00	0.00	0.00	4.63	3.80	5.44	0.00	0.80	0.00
TRINITY_DN2164_c1_g1	0.00	0.00	0.00	0.00	0.00	0.00	0.00	0.00	13.17	0.00
TRINITY_DN216500_c0_g1	0.00	0.00	0.00	0.00	0.00	0.00	0.00	0.00	0.00	15.51
TRINITY_DN216500_c1_g1	0.00	0.00	0.00	0.00	0.00	0.00	0.00	0.00	0.00	0.00
TRINITY_DN216501_c0_g1	0.00	0.00	0.00	0.00	0.00	0.00	0.00	0.00	0.00	0.00
TRINITY_DN216501_c1_g1	7.56	0.00	0.00	0.00	0.00	0.00	0.00	0.00	0.00	6.94
TRINITY_DN216502_c0_g1	0.00	0.00	0.00	0.00	0.00	0.00	0.00	0.00	0.00	0.00
TRINITY_DN216503_c0_g1	0.00	0.00	0.00	0.00	0.00	0.00	0.00	12.83	12.98	0.00
TRINITY_DN216505_c0_g1	0.00	0.00	0.00	0.00	0.00	0.00	0.00	0.00	0.00	0.00
TRINITY_DN216506_c0_g1	0.00	0.00	0.00	0.00	0.00	0.00	0.00	0.00	0.00	0.00
TRINITY_DN216506_c1_g1	0.00	0.00	0.00	0.00	0.00	6.04	0.00	0.00	6.96	0.00
TRINITY_DN216506_c5_g1	0.00	0.00	0.00	0.00	0.00	0.00	0.00	0.00	0.00	0.00
TRINITY_DN216508_c0_g1	0.00	0.00	0.00	0.00	0.00	0.00	22.07	0.00	0.00	0.00
TRINITY_DN216509_c0_g1	0.00	0.00	0.00	0.00	0.00	0.00	0.00	0.00	0.00	0.00
TRINITY_DN21650_c0_g1	0.00	0.00	5.26	0.00	0.00	2.34	13.06	0.00	7.20	8.38
TRINITY_DN216510_c0_g1	0.00	0.00	0.00	0.00	0.00	0.00	0.00	0.00	0.00	0.00
TRINITY_DN216510_c1_g1	0.00	0.00	0.00	0.00	0.00	0.00	0.00	0.00	0.00	0.00
TRINITY_DN216512_c1_g1	0.00	0.00	0.00	0.00	0.00	0.00	0.00	17.49	17.08	8.23
TRINITY_DN216513_c0_g1	0.00	0.00	0.00	0.00	0.00	0.00	0.00	0.00	16.36	0.00
TRINITY_DN216513_c1_g1	0.00	13.62	0.00	10.83	0.00	0.00	0.00	0.00	10.71	0.00
TRINITY_DN216513_c2_g1	0.00	0.00	0.00	0.00	0.00	0.00	0.00	0.00	0.00	29.46
TRINITY_DN216514_c0_g1	6.31	0.00	0.00	0.00	0.00	0.00	0.00	0.00	5.29	0.00
TRINITY_DN216514_c0_g2	0.00	0.00	0.00	0.00	0.00	0.00	0.00	0.00	0.00	0.00
TRINITY_DN216514_c10_g1	2.18	0.00	0.00	0.00	0.00	0.00	0.00	0.00	4.21	1.98
TRINITY_DN216514_c1_g1	0.00	0.00	0.00	0.00	0.00	0.00	0.00	0.00	0.00	0.00
TRINITY_DN216514_c2_g2	0.00	0.00	0.00	0.00	0.00	0.00	0.00	0.00	0.00	0.00
TRINITY_DN216514_c4_g2	0.00	0.00	0.00	0.00	0.00	0.00	0.00	0.00	0.00	0.00
TRINITY_DN216514_c5_g1	0.00	0.00	0.00	0.00	0.00	0.00	0.00	0.00	0.00	0.00
TRINITY_DN216514_c6_g1	0.00	4.14	3.73	0.00	3.88	6.40	0.00	3.65	0.00	4.99
TRINITY_DN216514_c7_g1	0.00	0.00	0.00	0.00	0.00	0.00	0.00	0.00	8.69	0.00
TRINITY_DN216515_c0_g1	0.00	0.00	0.00	0.00	0.00	0.00	6.83	0.00	0.00	5.01
TRINITY_DN216517_c0_g1	0.00	0.00	0.00	0.00	0.00	0.00	0.00	0.00	0.00	0.00
TRINITY_DN216518_c0_g1	0.00	2.39	0.00	0.00	0.00	0.00	0.00	0.00	0.00	0.00
TRINITY_DN216519_c0_g1	0.00	0.00	0.00	0.00	14.28	0.00	18.09	0.00	0.00	25.23
TRINITY_DN216519_c2_g1	0.00	0.00	0.00	0.00	0.00	0.00	0.00	0.00	0.00	0.00
TRINITY_DN21651_c0_g1	9.77	0.00	4.46	0.00	0.00	1.66	5.48	0.00	0.00	0.00
TRINITY_DN216520_c0_g1	13.78	0.00	13.98	0.00	0.00	0.00	0.00	0.00	0.00	25.23
TRINITY_DN216521_c0_g1	0.00	0.00	0.00	0.00	0.00	0.00	0.00	0.00	0.00	0.00
TRINITY_DN216521_c0_g2	0.00	0.00	0.00	0.00	0.00	0.00	0.00	0.00	0.00	0.00
TRINITY_DN216521_c1_g1	0.00	0.00	0.00	0.00	0.00	0.00	0.00	0.00	0.00	0.00
TRINITY_DN216521_c3_g1	0.00	0.00	0.00	0.00	3.95	0.00	0.00	0.00	0.00	0.00
TRINITY_DN216522_c0_g1	0.00	0.00	0.00	0.00	0.00	0.00	0.00	0.00	6.76	0.00
TRINITY_DN216522_c0_g3	13.19	0.00	0.00	0.00	0.00	0.00	0.00	0.00	0.00	6.07
TRINITY_DN216523_c0_g1	0.00	22.97	0.00	0.00	0.00	0.00	0.00	0.00	0.00	53.00
TRINITY_DN216523_c0_g2	0.00	0.00	0.00	0.00	0.00	0.00	8.95	0.00	13.38	0.00
TRINITY_DN216523_c10_g1	0.00	0.00	0.00	0.00	0.00	0.00	0.00	0.00	0.00	0.00
TRINITY_DN216523_c12_g1	0.00	0.00	0.00	0.00	0.00	0.00	0.00	0.00	0.00	0.00
TRINITY_DN216523_c13_g1	0.00	0.00	0.00	0.00	0.00	0.00	0.00	0.00	0.00	0.00
TRINITY_DN216523_c1_g1	0.00	0.00	0.00	0.00	0.00	0.00	0.00	0.00	0.00	0.00
TRINITY_DN216523_c1_g3	0.00	0.00	0.00	0.00	0.00	0.00	0.00	0.00	0.00	13.20
TRINITY_DN216523_c3_g1	0.00	0.00	0.00	0.00	0.00	0.00	0.00	0.00	0.00	0.00
TRINITY_DN216523_c5_g1	19.58	16.70	0.00	17.02	0.10	11.12	15.50	2.23	6.89	12.72
TRINITY_DN216523_c5_g2	0.00	0.00	0.00	19.10	0.00	0.00	25.34	0.00	0.00	18.59
TRINITY_DN216523_c7_g1	18.80	11.36	0.00	0.00	0.00	0.00	36.38	0.00	8.94	8.61
TRINITY_DN216524_c0_g1	15.52	0.00	0.00	0.00	0.00	0.00	0.00	0.00	0.00	0.00
TRINITY_DN216525_c0_g1	6.55	4.10	0.00	0.00	2.77	0.00	1.49	2.53	20.45	6.27
TRINITY_DN216525_c0_g2	0.00	0.00	3.47	3.52	0.00	2.98	0.00	0.00	0.00	11.38
TRINITY_DN216525_c0_g3	0.00	0.00	0.00	0.00	0.00	0.00	0.00	0.00	17.14	0.00
TRINITY_DN216525_c0_g4	0.00	0.00	0.00	0.00	0.00	0.00	0.00	0.00	0.00	11.42
TRINITY_DN216525_c0_g5	0.00	0.00	0.00	0.00	17.92	0.00	0.00	0.00	0.00	31.52
TRINITY_DN216525_c1_g2	0.00	0.00	0.00	0.00	0.00	0.00	0.00	0.00	0.00	0.00
TRINITY_DN216525_c1_g3	0.00	0.00	0.00	0.00	0.00	0.00	0.00	0.00	0.00	0.00
TRINITY_DN216527_c0_g1	0.00	0.00	0.00	0.00	0.00	0.00	0.00	0.00	0.00	4.27
TRINITY_DN216527_c0_g2	0.00	0.00	0.00	0.00	0.00	0.00	0.00	0.00	0.00	0.00
TRINITY_DN216528_c0_g1	0.00	0.00	0.00	0.00	0.00	0.00	0.00	0.00	0.00	4.77
TRINITY_DN21652_c0_g1	0.00	0.00	0.00	0.00	0.00	0.00	0.00	0.00	0.00	0.00
TRINITY_DN21652_c0_g2	0.00	0.00	0.00	0.00	0.00	0.00	0.00	0.00	0.00	0.00
TRINITY_DN21652_c0_g4	25.71	0.00	0.00	12.47	0.00	0.00	16.80	0.00	37.18	23.51
TRINITY_DN216530_c0_g1	14.41	13.10	3.58	3.70	0.00	4.61	2.08	0.00	15.73	4.94
TRINITY_DN216530_c1_g1	0.00	0.00	0.00	0.00	0.00	0.00	0.00	0.00	0.00	0.00
TRINITY_DN216532_c0_g1	1.62	3.40	0.00	0.00	0.00	0.00	0.00	3.13	4.72	2.94
TRINITY_DN216533_c0_g1	2.05	2.18	0.00	0.00	0.00	1.75	0.00	0.00	3.97	1.86
TRINITY_DN216534_c0_g1	0.00	0.00	0.00	0.00	0.00	0.00	0.00	0.00	0.00	13.77
TRINITY_DN216534_c1_g1	34.74	0.00	23.45	11.20	11.99	19.91	90.54	22.26	0.00	84.80
TRINITY_DN216534_c5_g1	0.00	0.00	0.00	0.00	0.00	0.00	0.00	0.00	10.64	0.00
TRINITY_DN216535_c0_g1	0.00	0.00	0.00	0.00	0.00	0.00	0.00	0.00	0.00	0.00
TRINITY_DN216538_c0_g1	0.00	0.00	0.00	0.00	0.00	0.00	0.00	0.00	0.00	0.00
TRINITY_DN216538_c1_g1	0.00	0.00	0.00	0.00	0.00	0.00	0.00	0.00	0.00	0.00
TRINITY_DN216539_c0_g1	0.00	0.00	0.00	7.04	0.00	0.00	0.00	7.06	0.00	12.52
TRINITY_DN216539_c0_g5	0.00	0.00	0.00	0.00	0.00	0.00	0.00	0.00	0.00	0.00
TRINITY_DN216539_c1_g1	0.00	0.00	0.00	0.00	15.90	0.00	0.00	0.00	0.00	0.00
TRINITY_DN216539_c3_g1	0.00	0.00	0.00	0.00	0.00	0.00	0.00	0.00	0.00	0.00
TRINITY_DN216539_c5_g1	0.00	0.00	0.00	0.00	0.00	0.00	0.00	0.00	0.00	0.00
TRINITY_DN216539_c6_g1	0.00	0.00	0.00	0.00	0.00	0.00	0.00	0.00	0.00	0.00
TRINITY_DN216539_c7_g1	0.00	0.00	0.00	0.00	0.00	15.99	24.41	17.73	0.00	0.00
TRINITY_DN21653_c0_g1	6.13	0.00	0.00	0.00	3.07	0.00	0.00	0.00	0.00	0.00
TRINITY_DN216540_c0_g1	8.70	0.00	0.00	0.00	0.00	7.58	0.00	0.00	16.61	15.58
TRINITY_DN216540_c1_g1	0.00	0.00	0.00	0.00	0.00	0.00	49.24	0.00	18.49	34.62
TRINITY_DN216542_c1_g1	1.71	0.00	0.00	0.00	1.80	2.91	0.00	0.00	2.48	9.31
TRINITY_DN216542_c2_g1	0.00	0.00	0.00	0.00	0.00	0.00	0.00	0.00	0.00	0.00
TRINITY_DN216543_c1_g1	0.00	0.00	0.00	0.00	0.00	0.00	0.00	0.00	0.00	2.56
TRINITY_DN216544_c0_g1	0.00	0.00	0.00	0.00	0.00	0.00	0.00	0.00	0.00	0.00
TRINITY_DN216546_c0_g1	0.00	0.00	0.00	0.00	0.00	0.00	0.00	0.00	0.00	25.04
TRINITY_DN216546_c0_g2	0.00	0.00	0.00	0.00	0.00	0.00	0.00	0.00	5.22	10.10
TRINITY_DN216546_c1_g1	0.00	0.00	0.00	0.00	0.00	0.00	0.00	0.00	15.43	0.00
TRINITY_DN216548_c0_g1	0.00	0.00	0.00	0.00	0.00	0.00	0.00	0.00	0.00	0.00
TRINITY_DN216549_c0_g1	0.00	0.00	0.00	0.00	0.00	0.00	0.00	0.00	0.00	0.00
TRINITY_DN21654_c0_g1	0.00	0.00	0.00	0.00	0.00	0.00	0.00	0.00	0.00	0.00
TRINITY_DN21654_c0_g2	0.75	1.44	0.00	0.00	0.00	0.00	0.00	0.00	0.00	0.00
TRINITY_DN21654_c1_g2	0.00	0.00	1.82	0.00	0.00	0.00	4.23	0.00	1.78	0.00
TRINITY_DN21654_c2_g1	0.00	0.00	0.00	0.00	0.00	0.00	0.00	0.00	0.00	0.00
TRINITY_DN21654_c2_g2	0.00	0.00	0.00	0.00	0.00	0.00	0.00	0.00	0.00	0.00
TRINITY_DN21654_c2_g3	6.55	0.00	0.00	3.43	1.81	0.00	0.00	0.00	0.00	10.54
TRINITY_DN21654_c2_g4	0.00	0.00	0.00	0.00	0.00	0.00	0.00	2.09	0.00	8.33
TRINITY_DN21654_c3_g2	0.00	4.65	0.00	0.00	0.00	0.00	0.00	0.00	0.00	0.00
TRINITY_DN21654_c4_g1	0.00	3.44	0.00	0.00	0.00	0.00	0.00	0.00	2.51	0.00
TRINITY_DN21654_c6_g1	0.00	0.00	0.00	0.00	0.00	0.00	0.00	0.00	0.00	0.00
TRINITY_DN216550_c0_g1	0.00	0.00	0.00	0.00	0.00	0.00	0.00	0.00	0.00	0.00
TRINITY_DN216551_c0_g1	0.00	0.00	0.00	0.00	0.00	0.00	0.00	0.00	0.00	0.00
TRINITY_DN216552_c0_g1	0.00	0.00	0.00	0.00	0.00	0.00	0.00	0.00	0.00	0.00
TRINITY_DN216555_c0_g1	0.00	0.00	0.00	0.00	0.00	0.00	0.00	0.00	0.00	0.00
TRINITY_DN216555_c2_g1	0.00	0.00	0.00	0.00	0.00	0.00	0.00	0.00	0.00	0.00
TRINITY_DN216557_c0_g1	0.00	0.00	0.00	0.00	0.00	0.00	0.00	0.00	0.00	0.00
TRINITY_DN216557_c0_g2	0.00	0.00	0.00	0.00	0.00	0.00	0.00	0.00	13.58	25.83
TRINITY_DN216557_c12_g1	0.00	0.00	0.00	0.00	0.00	0.00	0.00	0.00	0.00	10.18
TRINITY_DN216557_c1_g1	0.00	0.00	0.00	0.00	0.00	0.00	0.00	0.00	0.00	31.31
TRINITY_DN216557_c1_g3	13.68	0.00	0.00	0.00	0.00	0.00	17.97	0.00	13.17	0.00
TRINITY_DN216557_c1_g4	0.00	0.00	0.00	0.00	0.00	0.00	0.00	0.00	0.00	0.00
TRINITY_DN216557_c4_g1	0.00	0.00	0.00	0.00	0.00	0.00	0.00	0.00	0.00	0.00
TRINITY_DN216557_c7_g1	0.00	0.00	0.00	3.89	0.00	0.00	0.00	0.00	0.00	14.34
TRINITY_DN216557_c8_g1	0.00	0.00	0.00	0.00	0.00	13.43	6.45	0.00	0.00	4.75
TRINITY_DN216557_c9_g1	0.00	0.00	0.00	0.00	0.00	0.00	0.00	0.00	0.00	0.00
TRINITY_DN216558_c1_g1	0.00	0.00	0.00	0.00	0.00	0.00	0.00	0.00	0.00	0.00
TRINITY_DN21655_c0_g1	0.00	3.15	3.63	0.00	0.00	4.45	2.51	3.74	4.97	15.27
TRINITY_DN21655_c14_g1	0.00	0.00	16.84	63.93	17.19	0.00	21.66	31.42	16.06	0.00
TRINITY_DN21655_c16_g1	0.00	0.00	0.00	0.00	0.00	0.00	0.00	0.00	0.00	0.00
TRINITY_DN21655_c17_g1	0.00	0.00	0.00	0.00	0.00	0.00	0.00	0.00	26.34	0.00
TRINITY_DN21655_c18_g1	0.00	0.00	0.00	0.00	0.00	0.00	0.00	0.00	17.78	16.70
TRINITY_DN21655_c19_g1	0.00	0.00	0.00	0.00	0.00	0.00	0.00	0.00	0.00	0.00
TRINITY_DN21655_c1_g1	28.65	75.54	22.95	10.47	26.34	0.00	69.25	0.00	63.81	70.91
TRINITY_DN21655_c3_g1	0.00	0.00	0.00	0.00	0.00	0.00	0.00	0.00	0.00	0.00
TRINITY_DN21655_c3_g2	17.48	0.00	0.00	0.00	17.92	0.00	0.00	0.00	16.84	78.81
TRINITY_DN21655_c4_g1	0.00	0.00	1.68	1.70	1.79	0.00	1.95	0.00	3.85	6.16
TRINITY_DN21655_c5_g1	65.87	79.13	63.63	59.55	35.96	35.45	95.83	25.59	150.61	113.35
TRINITY_DN21655_c6_g1	0.00	0.00	0.00	0.00	0.00	0.00	0.00	0.00	0.00	4.86
TRINITY_DN216560_c0_g3	0.00	0.00	0.00	0.00	0.00	0.00	0.00	0.00	0.00	0.00
TRINITY_DN216560_c1_g1	0.00	0.00	0.00	0.00	0.00	0.00	25.20	0.00	0.00	17.85
TRINITY_DN216560_c1_g2	0.00	0.00	0.00	0.00	0.00	0.00	0.00	0.00	9.87	0.00
TRINITY_DN216560_c1_g3	0.00	0.00	9.55	0.00	0.00	0.00	0.00	0.00	0.00	8.65
TRINITY_DN216560_c1_g6	11.12	0.00	0.00	0.00	0.00	0.00	0.00	0.00	0.00	0.00
TRINITY_DN216560_c6_g1	0.00	0.00	0.00	0.00	0.00	0.00	0.00	0.00	0.00	0.00
TRINITY_DN216560_c8_g1	19.35	0.00	0.00	0.00	0.00	0.00	0.00	0.00	18.70	0.00
TRINITY_DN216561_c0_g1	0.00	0.00	0.00	0.00	0.00	0.00	0.00	0.00	3.91	0.00
TRINITY_DN216562_c0_g1	18.97	23.07	18.61	45.22	8.43	16.20	75.83	10.40	54.28	75.80
TRINITY_DN216563_c0_g1	0.00	0.00	0.00	0.00	0.00	0.00	0.00	0.00	0.00	0.00
TRINITY_DN216564_c0_g1	0.00	0.00	0.00	0.00	0.00	0.00	0.00	0.00	0.00	0.00
TRINITY_DN216564_c0_g4	0.00	0.00	0.00	0.00	0.00	0.00	0.00	0.00	0.00	41.99
TRINITY_DN216564_c1_g1	0.00	0.00	0.00	0.00	0.00	0.00	0.00	0.00	0.00	0.00
TRINITY_DN216565_c0_g1	0.00	5.83	0.00	0.00	2.84	2.31	3.20	0.00	7.78	7.36
TRINITY_DN216567_c0_g1	0.00	0.00	11.02	0.00	0.00	0.00	28.32	0.00	6.46	3.08
TRINITY_DN216567_c0_g2	0.00	0.00	0.00	0.00	0.00	0.00	23.86	0.00	15.43	0.00
TRINITY_DN216567_c1_g1	8.60	0.00	8.73	0.00	8.97	0.00	0.00	0.00	0.00	0.00
TRINITY_DN216568_c0_g1	0.00	0.00	0.00	0.00	0.00	0.00	0.00	0.00	0.00	0.00
TRINITY_DN216569_c0_g1	0.00	0.00	0.00	0.00	31.39	0.00	0.00	0.00	0.00	0.00
TRINITY_DN21656_c0_g1	240.87	281.89	102.79	36.86	113.30	167.75	315.45	14.66	357.89	502.87
TRINITY_DN21656_c0_g2	46.57	63.97	28.80	47.05	31.93	27.09	67.96	24.73	87.21	139.31
TRINITY_DN21656_c0_g3	1.77	1.87	5.28	1.78	1.87	1.51	2.04	8.57	6.54	9.66
TRINITY_DN21656_c10_g1	0.00	5.42	0.00	5.02	2.65	0.00	5.94	0.00	4.85	16.03
TRINITY_DN21656_c11_g1	0.00	0.00	3.27	3.25	0.00	2.81	3.94	0.00	0.00	7.32
TRINITY_DN21656_c12_g1	0.00	0.00	0.00	0.00	0.00	3.18	0.00	0.00	0.00	0.00
TRINITY_DN21656_c15_g1	32.73	58.98	0.00	15.68	0.00	0.00	0.00	0.00	0.00	29.72
TRINITY_DN21656_c19_g1	19.73	0.00	0.00	0.00	0.00	0.00	0.00	0.00	0.00	0.00
TRINITY_DN21656_c1_g1	0.00	0.00	0.00	0.00	0.00	5.24	0.00	0.00	5.73	11.10
TRINITY_DN21656_c4_g1	0.00	0.00	7.01	0.00	0.00	0.00	0.00	0.00	0.00	0.00
TRINITY_DN216570_c0_g1	3.36	0.00	0.00	0.00	0.00	2.88	8.09	0.00	3.22	12.25
TRINITY_DN216571_c0_g1	0.00	0.00	0.00	0.00	0.00	0.00	0.00	0.00	0.00	0.00
TRINITY_DN216572_c0_g1	0.00	0.00	1.50	0.00	1.95	2.66	0.00	2.64	12.67	0.00
TRINITY_DN216572_c1_g1	0.00	0.00	0.00	0.00	0.00	0.00	0.00	0.00	0.00	17.00
TRINITY_DN216572_c2_g1	0.00	0.00	0.00	0.00	0.00	0.00	0.00	0.00	0.00	0.00
TRINITY_DN216572_c3_g1	4.77	11.15	7.09	3.59	6.30	0.00	1.35	1.15	6.98	14.07
TRINITY_DN216573_c0_g1	0.00	0.00	0.00	0.00	0.00	0.00	0.00	0.00	0.00	0.00
TRINITY_DN216574_c0_g1	0.00	0.00	0.00	0.00	0.00	0.00	0.00	0.00	2.78	0.00
TRINITY_DN216578_c0_g1	0.00	0.00	0.00	0.00	0.00	3.70	0.00	0.00	0.00	6.35
TRINITY_DN216578_c0_g2	0.00	21.34	0.00	4.64	0.00	0.00	0.00	0.00	0.00	0.00
TRINITY_DN216578_c0_g3	0.00	0.00	0.00	0.00	0.00	0.00	18.81	0.00	0.00	13.10
TRINITY_DN216578_c4_g1	0.00	0.00	0.00	0.00	13.43	0.00	0.00	0.00	0.00	0.00
TRINITY_DN216578_c5_g1	0.00	0.00	0.00	0.00	0.00	0.00	17.91	0.00	0.00	0.00
TRINITY_DN216578_c6_g1	0.00	0.00	0.00	0.00	0.00	0.00	0.00	0.00	11.43	0.00
TRINITY_DN216579_c0_g1	0.00	0.00	0.00	0.00	0.00	0.00	0.00	0.00	0.00	0.00
TRINITY_DN21657_c0_g1	153.72	79.74	50.93	47.94	53.77	129.49	141.73	51.52	324.41	465.00
TRINITY_DN21657_c0_g2	0.00	28.64	51.55	18.74	0.00	82.35	0.00	0.00	56.70	204.80
TRINITY_DN216580_c0_g1	0.00	0.00	0.00	0.00	0.00	0.00	0.00	0.00	0.00	0.00
TRINITY_DN216580_c0_g2	0.00	0.00	0.00	0.00	0.00	0.00	0.00	0.00	0.00	0.00
TRINITY_DN216580_c1_g1	0.00	0.00	0.00	0.00	0.00	0.00	0.00	0.00	0.00	0.00
TRINITY_DN216580_c2_g1	0.00	0.00	32.05	0.00	0.00	0.00	0.00	0.00	0.00	18.28
TRINITY_DN216581_c0_g1	0.00	0.00	0.00	0.00	0.00	0.00	0.00	0.00	0.00	0.00
TRINITY_DN216582_c0_g1	0.00	0.00	0.00	0.00	0.00	0.00	0.00	0.00	0.00	0.00
TRINITY_DN216583_c1_g1	0.00	0.00	0.00	0.00	0.00	0.00	0.00	0.00	0.00	0.00
TRINITY_DN216584_c1_g1	0.00	0.00	0.00	0.00	0.00	0.00	0.00	0.00	0.00	0.00
TRINITY_DN216585_c0_g1	0.00	0.00	0.00	0.00	0.00	0.00	0.00	9.02	0.00	0.00
TRINITY_DN216585_c2_g1	0.00	0.00	0.00	0.00	0.00	0.00	16.29	0.00	0.00	0.00
TRINITY_DN216585_c3_g1	0.00	0.00	0.00	0.00	0.00	0.00	0.00	0.00	0.00	0.00
TRINITY_DN216588_c0_g1	10.21	0.00	0.00	0.00	0.00	17.64	0.00	0.00	9.75	18.75
TRINITY_DN216589_c2_g1	18.21	0.00	9.22	0.00	0.00	0.00	0.00	0.00	0.00	16.74
TRINITY_DN216589_c3_g1	0.00	0.00	0.00	0.00	0.00	0.00	0.00	0.00	0.00	17.16
TRINITY_DN216589_c5_g1	0.00	0.00	0.00	0.00	0.00	0.00	0.00	0.00	0.00	0.00
TRINITY_DN21658_c0_g1	0.00	0.00	8.92	0.00	0.00	0.00	0.00	0.00	0.00	0.00
TRINITY_DN21658_c0_g2	21.07	19.66	17.32	16.13	21.32	15.74	31.05	8.47	25.65	99.50
TRINITY_DN21658_c11_g1	0.00	0.00	0.00	0.00	0.00	0.00	0.00	0.00	0.00	0.00
TRINITY_DN21658_c12_g1	0.00	0.00	0.00	0.00	0.00	0.00	0.00	0.00	0.00	0.00
TRINITY_DN21658_c1_g1	56.86	53.07	39.89	10.96	27.55	29.91	50.44	12.43	89.60	73.55
TRINITY_DN21658_c2_g1	0.00	0.00	0.00	0.00	0.00	0.00	0.00	0.00	0.00	0.00
TRINITY_DN21658_c3_g2	20.98	11.42	0.00	0.00	23.42	17.79	6.85	15.04	29.55	111.49
TRINITY_DN21658_c4_g1	1.95	1.60	1.16	3.55	0.83	0.33	1.70	0.37	7.21	5.32
TRINITY_DN21658_c5_g1	0.00	20.44	0.00	0.00	0.00	0.00	0.00	0.00	0.00	0.00
TRINITY_DN21658_c6_g1	0.00	0.00	0.00	0.00	0.00	0.00	0.00	0.00	0.00	0.00
TRINITY_DN216590_c0_g1	9.15	0.00	0.00	0.00	9.53	7.95	0.00	0.00	8.74	0.00
TRINITY_DN216591_c0_g1	0.00	0.00	0.00	0.00	4.74	0.00	0.00	0.00	0.53	19.55
TRINITY_DN216591_c1_g1	8.79	21.21	8.92	0.00	0.00	0.00	0.00	0.00	0.00	24.26
TRINITY_DN216591_c2_g1	2.17	2.32	0.00	0.00	0.00	0.00	5.24	0.00	0.00	5.45
TRINITY_DN216591_c4_g1	0.00	0.00	0.00	7.91	0.00	0.00	0.00	0.00	0.00	0.00
TRINITY_DN216591_c5_g1	0.00	0.00	0.00	0.00	0.00	0.00	0.00	0.00	0.00	5.60
TRINITY_DN216592_c0_g1	14.86	0.00	24.76	0.00	0.00	0.00	0.00	0.00	0.00	3.26
TRINITY_DN216592_c0_g2	0.00	0.00	0.00	0.00	0.00	0.00	0.00	0.00	0.00	0.00
TRINITY_DN216593_c0_g1	0.00	0.00	0.00	0.00	0.00	0.00	0.00	0.00	0.00	3.61
TRINITY_DN216594_c1_g1	8.60	7.02	2.55	0.00	0.00	0.00	14.98	0.00	2.32	3.53
TRINITY_DN216594_c2_g1	2.09	2.15	2.76	0.00	2.21	5.32	0.78	1.00	2.60	6.68
TRINITY_DN216594_c3_g1	0.00	2.46	0.79	3.21	0.00	1.35	0.00	3.06	2.34	7.64
TRINITY_DN216594_c4_g1	0.00	0.00	0.00	0.00	0.00	0.00	0.00	5.88	0.00	0.00
TRINITY_DN216594_c6_g1	0.00	0.00	0.00	0.00	0.00	2.65	0.00	0.00	0.00	0.00
TRINITY_DN216595_c0_g1	0.60	0.00	0.00	0.00	0.00	0.51	0.00	0.58	1.30	3.81
TRINITY_DN216595_c0_g2	3.04	0.00	0.00	0.00	0.00	0.00	0.00	0.00	4.94	0.00
TRINITY_DN216595_c1_g1	0.00	0.00	0.00	0.00	0.00	0.00	0.00	0.00	0.00	0.00
TRINITY_DN216595_c2_g1	0.00	0.00	0.00	0.00	0.00	0.00	0.00	0.00	0.00	0.00
TRINITY_DN216596_c0_g1	0.00	0.00	0.00	0.00	0.00	0.00	0.00	0.00	0.00	0.00
TRINITY_DN216598_c0_g1	0.00	0.00	0.00	0.00	0.00	0.00	0.00	0.00	0.00	0.00
TRINITY_DN216599_c1_g1	0.00	0.00	0.00	0.00	0.00	0.00	0.00	0.00	0.00	0.00
TRINITY_DN216599_c2_g1	33.16	0.00	0.00	0.00	11.82	0.00	56.41	0.00	0.00	19.55
TRINITY_DN21659_c0_g1	15.86	10.03	7.01	22.32	13.35	16.45	10.17	11.15	94.41	22.60
TRINITY_DN21659_c0_g2	44.59	65.93	38.06	26.96	51.04	34.73	91.28	25.80	93.26	189.86
TRINITY_DN2165_c0_g2	1189.61	1224.32	426.73	491.10	779.55	489.63	1993.33	230.41	475.18	1696.73
TRINITY_DN2165_c15_g1	0.00	0.00	0.00	0.00	0.00	0.00	0.00	0.00	0.00	0.00
TRINITY_DN2165_c1_g1	0.00	0.00	10.97	0.00	11.23	0.00	0.00	0.00	10.35	9.91
TRINITY_DN2165_c1_g2	0.00	0.00	0.00	0.00	0.00	0.00	0.00	0.00	0.00	0.00
TRINITY_DN2165_c1_g3	0.00	0.00	0.00	0.00	0.00	0.00	62.99	3.28	39.77	9.84
TRINITY_DN2165_c1_g4	4.18	4.68	25.08	4.14	0.00	0.00	0.00	0.00	15.91	42.00
TRINITY_DN2165_c2_g1	0.00	0.00	0.00	0.00	0.00	0.00	0.00	0.00	0.00	0.00
TRINITY_DN2165_c2_g2	12.41	17.12	9.08	11.99	2.86	10.08	25.79	5.70	30.76	18.14
TRINITY_DN2165_c3_g1	0.00	0.00	0.00	29.06	0.00	8.61	0.00	0.00	9.51	0.00
TRINITY_DN2165_c5_g1	0.00	0.00	0.00	0.00	0.00	0.00	0.00	0.00	0.00	73.84
TRINITY_DN216603_c0_g1	0.00	0.00	0.00	0.00	0.00	0.00	0.00	0.00	0.00	13.76
TRINITY_DN216604_c0_g1	17.20	0.00	0.00	8.42	0.00	0.00	23.41	0.00	16.42	14.25
TRINITY_DN216604_c1_g1	0.00	0.00	0.00	0.00	0.00	0.00	19.11	0.00	0.00	0.00
TRINITY_DN216604_c1_g2	0.00	0.00	0.00	0.00	0.00	0.00	0.00	0.00	0.00	0.00
TRINITY_DN216605_c0_g1	18.96	0.00	0.00	0.00	0.00	0.00	0.00	0.00	13.38	0.00
TRINITY_DN216605_c0_g2	0.00	0.00	0.00	0.00	0.00	0.00	0.00	0.00	0.00	0.00
TRINITY_DN216606_c1_g1	0.00	0.00	0.00	0.00	0.00	0.00	0.00	9.96	0.00	0.00
TRINITY_DN216606_c4_g1	0.00	0.00	18.31	0.00	0.00	0.00	46.90	0.00	17.43	0.00
TRINITY_DN216607_c1_g1	0.00	0.00	1.30	0.00	1.39	0.00	0.00	0.00	3.77	0.00
TRINITY_DN216607_c1_g2	0.00	0.00	0.00	0.00	0.00	0.00	0.00	0.00	19.12	0.00
TRINITY_DN216607_c1_g3	0.00	0.00	0.00	0.00	0.00	0.00	0.00	2.90	0.00	8.12
TRINITY_DN216607_c2_g1	0.00	0.00	0.00	0.00	0.00	0.00	0.00	0.00	0.00	16.84
TRINITY_DN216608_c0_g1	0.00	0.00	0.00	0.00	0.00	0.00	0.00	0.00	0.00	0.00
TRINITY_DN21660_c0_g1	0.00	5.05	0.00	2.35	0.00	0.00	0.00	0.00	11.37	4.29
TRINITY_DN21660_c0_g3	15.47	18.75	4.09	8.07	12.32	4.59	3.80	7.71	38.57	28.17
TRINITY_DN216610_c0_g1	10.82	13.17	0.00	0.00	11.23	9.34	0.00	0.00	0.00	29.72
TRINITY_DN216610_c0_g3	0.00	0.00	0.00	0.00	0.00	0.00	0.00	0.00	0.00	0.00
TRINITY_DN216611_c0_g1	0.00	0.00	0.00	0.00	0.00	0.00	0.00	6.36	6.13	5.94
TRINITY_DN216611_c0_g2	2.24	0.00	1.12	0.00	0.00	0.00	0.00	0.00	6.64	1.30
TRINITY_DN216611_c1_g1	0.00	0.00	0.00	0.00	32.36	0.00	0.00	0.00	0.00	0.00
TRINITY_DN216612_c0_g1	5.16	10.02	0.00	0.00	0.00	22.87	10.93	5.46	29.55	4.05
TRINITY_DN216612_c0_g2	0.00	0.00	0.00	0.00	0.00	0.00	0.00	0.00	0.00	0.00
TRINITY_DN216612_c2_g1	0.00	14.45	10.63	0.00	13.26	0.00	20.75	15.01	0.00	29.51
TRINITY_DN216612_c3_g1	0.00	0.00	17.26	0.00	0.00	0.00	0.00	0.00	0.00	0.00
TRINITY_DN216612_c4_g1	4.79	5.44	0.00	0.00	0.00	4.12	15.50	0.00	0.00	8.15
TRINITY_DN216612_c6_g1	0.00	0.00	0.00	0.00	0.00	0.00	0.00	0.00	0.00	0.00
TRINITY_DN216612_c7_g1	0.00	0.00	0.00	0.00	0.00	3.65	0.00	0.00	0.00	0.00
TRINITY_DN216612_c8_g1	0.00	0.00	0.00	0.00	0.00	0.00	0.00	0.00	0.00	0.00
TRINITY_DN216613_c0_g1	8.20	3.31	4.32	6.09	9.12	2.75	9.57	0.66	12.45	26.08
TRINITY_DN216613_c10_g1	0.00	0.00	0.00	0.00	0.00	0.00	0.00	0.00	0.00	0.00
TRINITY_DN216613_c13_g1	11.74	0.00	0.00	0.00	0.00	0.00	0.00	0.00	0.00	0.00
TRINITY_DN216613_c4_g1	0.00	0.00	0.00	0.00	0.00	0.00	0.00	0.00	0.00	0.00
TRINITY_DN216613_c5_g1	0.00	0.00	0.00	0.00	0.00	0.00	0.00	0.00	0.00	0.00
TRINITY_DN216613_c8_g1	0.00	0.00	0.00	0.00	0.00	0.00	0.00	0.00	9.57	9.20
TRINITY_DN216614_c0_g1	0.00	0.00	0.00	0.00	0.00	0.00	45.74	0.00	0.00	0.00
TRINITY_DN216615_c0_g1	27.31	0.00	0.00	0.00	0.00	0.00	0.00	0.00	8.69	0.00
TRINITY_DN216615_c0_g2	0.00	0.00	0.00	0.00	0.00	0.00	0.00	0.00	0.00	14.15
TRINITY_DN216615_c1_g1	0.00	0.00	0.00	0.00	0.00	0.00	0.00	0.00	0.00	0.00
TRINITY_DN216615_c1_g2	0.00	0.00	0.00	0.00	0.00	0.00	0.00	36.40	16.91	0.00
TRINITY_DN216616_c0_g1	6.42	0.00	6.49	0.00	6.70	0.00	0.00	0.00	6.10	5.92
TRINITY_DN216617_c0_g1	0.00	0.00	0.00	0.00	0.00	0.00	0.00	0.00	0.00	0.00
TRINITY_DN216619_c0_g1	0.00	20.10	0.00	0.00	0.00	0.00	0.00	0.00	0.00	0.00
TRINITY_DN216619_c1_g1	0.00	0.00	0.00	0.00	0.00	0.00	0.00	0.00	0.00	3.17
TRINITY_DN216619_c1_g2	0.00	0.00	0.00	0.00	0.00	0.00	0.00	0.00	0.00	0.00
TRINITY_DN216619_c2_g1	0.00	0.00	6.58	0.00	0.00	0.00	0.00	0.00	0.00	11.99
TRINITY_DN216619_c2_g2	0.00	0.00	0.00	0.00	0.00	0.00	18.38	0.00	0.00	0.00
TRINITY_DN216619_c3_g1	0.00	8.45	0.00	0.00	7.43	0.00	0.00	0.00	0.00	0.00
TRINITY_DN216619_c5_g2	0.00	13.17	0.00	0.00	0.00	0.00	0.00	0.00	0.00	19.81
TRINITY_DN21661_c0_g1	0.00	0.00	0.00	0.00	0.00	0.00	17.54	0.00	0.00	0.00
TRINITY_DN21661_c0_g2	12.41	21.75	12.53	6.10	12.96	21.60	7.84	24.45	94.34	142.72
TRINITY_DN21661_c0_g3	0.00	0.00	49.64	0.00	8.40	0.00	0.00	0.00	24.38	29.89
TRINITY_DN21661_c1_g1	42.32	115.04	27.98	59.50	25.36	20.42	82.70	13.62	56.33	65.37
TRINITY_DN21661_c2_g1	0.00	0.00	0.00	0.00	9.48	7.90	0.00	0.00	0.00	11.78
TRINITY_DN21661_c3_g1	0.00	0.00	0.00	0.00	0.00	0.00	0.00	0.00	0.00	0.00
TRINITY_DN21661_c6_g1	0.00	0.00	0.00	0.00	0.00	0.00	0.00	0.00	0.00	0.00
TRINITY_DN216621_c0_g1	0.00	0.00	0.00	0.00	0.00	0.00	0.00	0.00	12.68	0.00
TRINITY_DN216622_c0_g1	0.00	0.00	0.00	0.00	0.00	0.00	13.43	0.00	0.00	0.00
TRINITY_DN216623_c0_g2	0.00	0.00	0.00	0.00	0.00	0.00	0.00	0.00	0.00	0.00
TRINITY_DN216623_c0_g3	0.00	0.00	0.00	0.00	0.00	0.00	24.84	0.00	0.00	0.00
TRINITY_DN216623_c0_g4	0.00	0.00	0.00	0.00	0.00	0.00	0.00	0.00	0.00	0.00
TRINITY_DN216624_c0_g2	0.00	0.00	0.00	0.00	0.00	0.00	0.00	0.00	0.00	0.00
TRINITY_DN216625_c0_g1	12.68	0.00	0.00	0.00	0.00	0.00	0.00	0.00	24.40	0.00
TRINITY_DN216626_c0_g1	0.00	0.00	0.00	0.00	0.00	0.00	0.00	0.00	0.00	0.00
TRINITY_DN216627_c0_g1	0.00	0.00	0.00	0.00	0.00	0.00	0.00	0.00	0.00	0.00
TRINITY_DN216627_c2_g1	0.00	0.00	0.00	0.00	0.00	0.00	0.00	0.00	10.28	0.00
TRINITY_DN216627_c3_g1	0.00	0.00	0.00	0.00	0.00	0.00	0.00	0.00	0.00	0.00
TRINITY_DN216627_c4_g1	7.47	0.00	0.00	2.99	3.16	2.57	0.00	0.00	0.00	2.74
TRINITY_DN216627_c5_g1	7.24	2.35	0.00	4.40	0.00	0.00	0.00	0.00	0.00	38.00
TRINITY_DN216627_c6_g1	0.00	0.00	0.00	0.00	0.00	0.00	0.00	0.00	0.00	0.00
TRINITY_DN216627_c7_g1	0.00	0.00	0.00	0.00	0.00	0.00	0.00	0.00	0.00	0.00
TRINITY_DN216628_c0_g1	0.00	0.00	0.00	0.00	19.44	0.00	0.00	0.00	0.00	0.00
TRINITY_DN216629_c0_g1	0.00	0.00	0.00	0.00	0.00	0.00	0.00	0.00	0.00	0.00
TRINITY_DN216629_c0_g2	0.00	0.00	0.00	0.00	0.00	0.00	0.00	0.00	0.00	30.54
TRINITY_DN21662_c0_g1	0.00	0.00	0.00	0.00	0.00	0.00	0.00	0.00	0.00	16.06
TRINITY_DN21662_c0_g3	0.00	0.00	0.00	0.00	0.00	0.00	0.00	0.00	0.00	14.47
TRINITY_DN21662_c1_g1	19.87	7.80	0.00	6.51	0.00	5.77	8.42	0.00	0.00	6.10
TRINITY_DN21662_c1_g2	3.62	8.01	7.23	0.00	3.79	3.10	8.76	0.00	24.20	2.25
TRINITY_DN21662_c3_g1	0.00	0.00	0.00	0.00	0.00	0.00	9.13	0.00	6.82	13.16
TRINITY_DN21662_c3_g2	0.31	0.00	0.30	1.71	0.00	0.52	0.00	0.29	0.00	0.00
TRINITY_DN21662_c3_g3	0.00	0.00	0.00	8.89	9.43	7.75	0.00	0.00	8.58	32.96
TRINITY_DN21662_c6_g1	18.96	67.17	0.00	0.00	0.00	0.00	0.00	0.00	0.00	17.16
TRINITY_DN216631_c0_g2	0.00	0.00	0.00	0.00	0.00	0.00	0.00	0.00	0.00	0.00
TRINITY_DN216631_c0_g3	0.00	0.00	0.00	0.00	0.00	0.00	8.12	0.00	6.45	0.00
TRINITY_DN216631_c0_g4	0.00	0.00	0.00	0.00	0.00	0.00	0.00	0.00	0.00	0.00
TRINITY_DN216631_c1_g1	0.00	0.00	0.00	2.75	0.00	2.36	0.00	2.69	0.00	0.00
TRINITY_DN216631_c2_g1	0.00	0.00	0.00	0.00	15.23	0.00	0.00	27.93	0.00	0.00
TRINITY_DN216631_c4_g1	14.47	0.00	0.00	0.00	0.00	0.00	0.00	0.00	0.00	0.00
TRINITY_DN216631_c6_g1	0.00	0.00	13.43	0.00	0.00	0.00	0.00	0.00	0.00	0.00
TRINITY_DN216632_c0_g1	0.00	4.00	0.00	0.00	0.00	0.00	0.00	0.00	1.83	5.15
TRINITY_DN216632_c0_g2	5.35	0.00	0.00	0.00	0.00	0.00	0.00	0.00	0.00	0.00
TRINITY_DN216634_c0_g1	0.00	0.00	0.00	0.00	0.00	0.00	0.00	0.00	0.00	0.00
TRINITY_DN216636_c0_g1	0.00	4.11	0.00	0.00	0.00	1.66	8.99	0.00	0.00	7.05
TRINITY_DN216637_c0_g1	17.48	0.00	0.00	0.00	0.00	0.00	0.00	0.00	0.00	0.00
TRINITY_DN216638_c0_g1	0.00	0.00	0.00	0.00	0.00	0.00	0.00	0.00	0.00	20.16
TRINITY_DN216638_c0_g2	0.00	0.00	0.00	0.00	0.00	0.00	13.02	0.00	0.00	0.00
TRINITY_DN216639_c0_g1	0.00	6.73	0.00	0.00	2.22	0.00	2.45	0.00	0.00	0.00
TRINITY_DN216639_c1_g1	1.64	0.00	0.00	0.00	0.00	0.00	0.00	0.00	1.60	0.00
TRINITY_DN21663_c0_g1	0.00	80.09	0.00	0.00	11.36	56.80	28.54	42.26	199.32	187.81
TRINITY_DN21663_c0_g2	0.00	2.28	0.00	0.00	0.00	0.00	0.00	0.00	0.00	7.79
TRINITY_DN21663_c10_g1	0.00	0.00	0.00	0.00	0.00	0.00	0.00	0.00	0.00	0.00
TRINITY_DN21663_c12_g1	0.00	0.00	19.19	0.00	0.00	0.00	0.00	0.00	0.00	0.00
TRINITY_DN21663_c1_g1	0.00	0.00	0.00	0.00	0.00	0.00	0.00	0.00	8.35	17.16
TRINITY_DN21663_c2_g1	0.00	2.55	4.71	0.00	6.94	0.00	2.20	3.58	21.11	28.29
TRINITY_DN21663_c7_g1	0.00	0.00	0.00	0.00	0.00	0.00	0.00	0.00	0.00	14.00
TRINITY_DN21663_c8_g2	0.00	0.00	0.00	0.00	0.00	8.56	12.85	0.00	9.46	0.00
TRINITY_DN21663_c9_g1	3.80	0.00	0.00	0.00	0.00	0.00	0.00	0.00	0.00	0.00
TRINITY_DN216640_c0_g1	0.00	0.00	0.00	0.00	0.00	0.00	0.00	0.00	0.00	0.00
TRINITY_DN216640_c1_g1	0.00	0.00	0.00	0.00	0.00	0.00	0.00	0.00	0.00	0.00
TRINITY_DN216642_c10_g1	0.00	0.00	0.00	0.00	0.00	0.00	0.00	0.00	0.00	0.00
TRINITY_DN216642_c1_g1	0.00	0.00	0.00	0.00	0.00	0.00	0.00	0.00	11.10	10.60
TRINITY_DN216642_c1_g2	0.00	0.00	0.00	0.00	0.00	0.00	0.00	0.00	2.11	8.32
TRINITY_DN216642_c3_g1	0.00	0.00	0.00	0.00	0.00	0.00	0.00	0.00	0.00	0.00
TRINITY_DN216642_c4_g1	0.00	0.00	0.00	0.00	0.00	0.00	43.31	0.00	0.00	0.00
TRINITY_DN216642_c6_g1	0.00	0.00	0.00	0.00	0.00	0.00	0.00	0.00	0.00	11.95
TRINITY_DN216642_c7_g1	12.40	0.00	0.00	0.00	0.00	0.00	0.00	0.00	11.93	0.00
TRINITY_DN216642_c8_g1	0.00	0.00	0.00	0.00	0.00	0.00	10.74	0.00	0.00	0.00
TRINITY_DN216643_c0_g1	0.00	1.83	0.00	0.00	0.00	2.74	0.00	0.00	7.24	9.76
TRINITY_DN216643_c2_g1	0.00	0.00	0.00	0.00	11.99	0.00	0.00	22.26	0.00	0.00
TRINITY_DN216644_c0_g1	16.49	0.00	0.00	0.00	0.00	0.00	0.00	0.00	0.00	15.00
TRINITY_DN216644_c1_g1	66.50	0.00	52.95	26.92	35.85	0.00	84.53	45.85	16.84	139.84
TRINITY_DN216644_c3_g1	0.00	0.00	16.84	0.00	10.91	5.95	4.19	0.00	3.32	15.80
TRINITY_DN216644_c5_g2	0.00	0.00	0.00	0.00	0.00	0.00	0.00	0.00	19.32	18.01
TRINITY_DN216644_c6_g1	0.00	0.00	0.00	5.69	12.10	0.00	0.00	0.00	0.00	15.95
TRINITY_DN216644_c8_g1	3.90	0.00	0.00	0.00	0.00	0.00	0.00	0.00	0.00	10.69
TRINITY_DN216645_c0_g1	0.00	17.37	0.00	0.00	0.00	0.00	0.00	0.00	0.00	0.00
TRINITY_DN216645_c0_g2	0.00	0.00	0.00	0.00	0.00	0.00	0.00	0.00	0.00	0.00
TRINITY_DN216645_c0_g3	0.00	0.00	16.69	0.00	0.00	0.00	0.00	0.00	0.00	0.00
TRINITY_DN216645_c1_g1	0.00	0.00	0.00	0.00	0.00	0.00	0.00	0.00	0.00	6.79
TRINITY_DN21664_c0_g1	8.30	3.11	6.58	3.89	12.09	6.31	12.63	3.16	14.42	29.56
TRINITY_DN21664_c0_g2	58.72	104.18	52.14	39.11	30.83	27.11	43.92	22.60	169.29	82.75
TRINITY_DN21664_c1_g1	0.00	0.00	0.00	0.00	0.00	15.02	0.00	0.00	10.75	0.00
TRINITY_DN216651_c0_g1	14.06	0.00	7.11	0.00	7.32	0.00	0.00	0.00	0.00	0.00
TRINITY_DN216652_c0_g1	0.00	0.00	0.00	6.94	0.00	0.00	0.00	0.00	0.00	0.00
TRINITY_DN216652_c1_g1	0.00	16.03	0.00	0.00	0.00	0.00	0.00	0.00	12.67	0.00
TRINITY_DN216656_c0_g1	0.00	0.00	0.00	0.00	0.00	0.00	0.00	0.00	0.00	0.00
TRINITY_DN216657_c0_g1	0.00	0.00	0.00	0.00	10.35	0.00	0.00	0.00	0.00	0.00
TRINITY_DN216657_c1_g1	0.00	0.00	0.00	0.00	6.10	5.06	0.00	0.00	0.00	0.00
TRINITY_DN216658_c0_g1	0.00	0.00	0.00	0.00	0.00	0.00	0.00	0.00	0.00	0.00
TRINITY_DN216659_c0_g1	0.00	32.78	0.00	0.00	0.00	0.00	0.00	0.00	0.00	0.00
TRINITY_DN21665_c0_g1	31.23	88.80	31.64	0.00	21.62	9.00	94.75	0.00	29.82	57.37
TRINITY_DN21665_c0_g2	11.42	0.00	0.00	0.00	0.00	0.00	0.00	0.00	0.00	10.47
TRINITY_DN21665_c0_g3	0.00	0.00	0.00	0.00	0.00	0.00	0.00	0.00	0.00	52.69
TRINITY_DN21665_c10_g1	0.00	0.00	0.00	0.00	0.00	0.00	0.00	0.00	0.00	0.00
TRINITY_DN21665_c1_g1	0.00	0.00	0.00	0.00	0.00	0.00	0.00	0.00	0.00	0.00
TRINITY_DN21665_c1_g2	0.00	4.33	2.07	0.00	0.00	0.00	0.00	0.00	2.04	2.10
TRINITY_DN21665_c2_g1	0.00	0.00	0.00	2.29	0.00	0.00	0.00	0.00	2.21	2.08
TRINITY_DN216660_c0_g1	0.00	13.00	0.00	0.00	11.08	9.23	0.00	0.00	10.21	0.00
TRINITY_DN216661_c0_g1	0.00	0.00	0.00	0.00	0.00	0.00	0.00	0.00	0.00	0.00
TRINITY_DN216662_c0_g1	0.00	0.00	0.00	0.00	0.00	0.00	0.00	0.00	0.00	0.00
TRINITY_DN216663_c0_g1	0.00	0.00	0.00	0.00	0.00	0.00	0.00	0.00	0.00	0.00
TRINITY_DN216664_c0_g1	0.72	0.00	0.00	0.00	0.00	13.25	0.00	0.00	0.56	0.00
TRINITY_DN216664_c0_g3	0.00	0.00	0.00	0.00	0.00	0.00	0.00	0.00	0.00	0.00
TRINITY_DN216664_c1_g1	0.00	42.00	0.00	0.00	0.00	0.00	0.00	0.00	0.00	0.00
TRINITY_DN216664_c2_g1	0.00	0.00	0.00	0.00	0.00	0.00	0.00	0.00	0.00	13.00
TRINITY_DN216665_c0_g1	0.00	8.84	8.69	8.91	13.94	5.82	16.99	7.89	6.36	15.22
TRINITY_DN216665_c4_g1	0.00	0.00	0.00	0.00	0.00	0.00	23.09	0.00	0.00	0.00
TRINITY_DN216667_c0_g1	0.00	0.00	0.00	0.00	0.00	0.00	0.00	0.00	10.13	9.75
TRINITY_DN216668_c0_g1	0.00	0.00	0.00	0.00	0.00	0.00	7.00	0.00	0.00	0.00
TRINITY_DN216668_c1_g1	0.00	0.00	0.00	0.00	0.00	0.00	0.00	0.00	0.00	0.00
TRINITY_DN216669_c0_g1	4.69	7.53	7.00	7.02	0.00	2.00	8.25	4.55	9.05	17.05
TRINITY_DN216669_c1_g1	2.39	0.00	0.00	0.00	0.00	0.00	0.00	0.00	0.00	2.17
TRINITY_DN21666_c0_g1	761.56	830.98	424.76	389.25	423.38	362.77	1030.74	280.53	1731.17	1530.96
TRINITY_DN216670_c0_g1	0.00	0.00	0.00	0.00	0.00	0.00	0.00	0.00	0.00	0.00
TRINITY_DN216672_c0_g1	0.00	0.00	0.00	0.00	0.00	0.00	0.00	0.00	0.00	0.00
TRINITY_DN216673_c0_g1	0.00	0.00	0.00	0.00	0.00	0.00	0.00	0.00	2.66	5.04
TRINITY_DN216677_c0_g1	0.00	0.00	0.00	0.00	0.00	0.00	0.00	16.79	0.00	9.03
TRINITY_DN216677_c1_g1	0.00	0.00	0.00	0.00	0.00	0.00	0.00	0.00	0.00	0.00
TRINITY_DN216678_c0_g1	0.00	17.66	0.00	14.09	0.00	0.00	0.00	0.00	0.00	0.00
TRINITY_DN216678_c10_g1	0.00	0.00	0.00	0.00	0.00	0.00	0.00	0.00	0.00	0.00
TRINITY_DN216678_c1_g1	1.89	2.00	0.00	0.00	4.00	3.23	2.19	0.00	3.67	1.72
TRINITY_DN216678_c7_g1	4.84	0.00	0.00	0.00	0.00	0.00	0.00	0.00	0.00	0.00
TRINITY_DN216678_c8_g1	0.00	0.00	0.00	0.00	0.00	0.00	0.00	0.00	0.00	0.00
TRINITY_DN216678_c9_g1	0.00	0.00	0.00	0.00	0.00	0.00	0.00	0.00	0.00	0.00
TRINITY_DN216679_c0_g1	0.00	0.00	0.00	0.00	0.00	7.36	0.00	0.00	0.00	14.37
TRINITY_DN216679_c1_g1	0.00	0.00	0.00	0.00	0.00	0.00	0.00	0.00	15.16	0.00
TRINITY_DN216679_c1_g2	7.03	0.00	12.56	20.73	0.00	0.00	0.00	0.00	0.00	32.30
TRINITY_DN21667_c0_g1	14.87	29.92	38.71	1.06	27.94	0.00	0.00	25.35	33.39	124.31
TRINITY_DN21667_c0_g2	14.67	66.95	13.42	13.25	27.80	9.95	9.37	0.00	23.29	101.29
TRINITY_DN216681_c0_g1	13.81	0.00	0.00	0.00	14.89	0.00	9.60	0.00	3.39	5.18
TRINITY_DN216681_c0_g2	0.00	0.00	0.00	0.00	0.00	0.00	0.00	0.00	0.00	0.00
TRINITY_DN216681_c0_g3	1.56	0.99	0.00	0.00	0.00	0.00	2.16	0.93	0.00	4.36
TRINITY_DN216681_c1_g1	0.00	0.00	0.00	0.00	0.00	0.00	0.00	0.00	0.00	0.00
TRINITY_DN216681_c3_g1	8.37	0.00	0.00	2.78	0.00	0.00	3.31	0.00	0.00	0.00
TRINITY_DN216681_c4_g1	0.00	0.00	0.00	0.00	0.00	0.00	0.00	7.16	6.92	13.34
TRINITY_DN216681_c7_g1	0.00	0.00	0.00	7.64	0.00	0.00	0.00	0.00	0.00	7.15
TRINITY_DN216682_c0_g1	0.00	0.00	0.00	0.00	0.00	0.00	4.70	0.00	0.00	3.52
TRINITY_DN216683_c0_g1	0.00	0.00	0.00	0.00	0.00	0.00	0.00	0.00	0.00	4.05
TRINITY_DN216684_c0_g1	0.00	0.00	2.12	0.00	0.00	0.00	0.00	0.00	4.13	11.66
TRINITY_DN216687_c0_g1	0.00	0.00	0.00	0.00	0.00	0.00	0.00	0.00	0.00	0.00
TRINITY_DN216688_c0_g1	15.52	0.00	0.00	0.00	0.00	0.00	0.00	0.00	0.00	28.26
TRINITY_DN216688_c1_g1	0.00	0.00	0.00	0.00	0.00	0.00	0.00	0.00	0.00	0.00
TRINITY_DN216688_c2_g1	0.00	0.00	0.00	0.00	0.00	0.00	0.00	0.00	0.00	0.00
TRINITY_DN21668_c0_g1	8.65	0.00	1.97	2.07	6.91	1.77	34.64	0.00	42.11	37.45
TRINITY_DN21668_c1_g1	18.14	0.00	0.00	0.00	18.56	0.00	0.00	0.00	0.00	0.00
TRINITY_DN216691_c0_g2	0.00	0.00	0.00	0.00	0.00	0.00	0.00	0.00	0.00	0.00
TRINITY_DN216691_c0_g3	0.00	0.00	0.00	6.12	0.00	5.42	0.00	0.00	0.00	0.00
TRINITY_DN216691_c0_g4	0.00	0.00	0.00	0.00	0.00	0.00	7.27	0.00	5.50	0.00
TRINITY_DN216691_c3_g1	0.00	0.00	0.00	0.00	0.00	0.00	0.00	0.00	0.00	16.54
TRINITY_DN216691_c8_g1	0.00	0.00	0.00	0.00	0.00	15.72	0.00	0.00	8.68	24.99
TRINITY_DN216692_c0_g1	19.35	0.00	0.00	0.00	0.00	0.00	0.00	0.00	0.00	5.66
TRINITY_DN216692_c1_g2	10.21	0.00	0.00	0.00	0.00	0.00	0.00	0.00	0.00	0.00
TRINITY_DN216692_c2_g1	2.63	0.00	0.00	0.00	0.00	0.00	0.00	0.00	0.00	0.00
TRINITY_DN216693_c1_g1	0.00	0.00	0.00	0.00	0.00	0.00	0.00	0.00	0.00	0.00
TRINITY_DN216694_c0_g1	0.00	0.00	0.00	0.00	10.04	0.00	0.00	0.00	9.22	35.49
TRINITY_DN216696_c0_g1	0.00	0.00	0.00	0.00	0.00	0.00	0.00	0.00	0.00	13.43
TRINITY_DN216696_c1_g1	0.00	0.00	0.00	0.00	0.00	0.00	0.00	27.07	0.00	0.00
TRINITY_DN216697_c0_g1	0.00	0.00	13.98	13.37	0.00	11.78	0.00	0.00	0.00	0.00
TRINITY_DN216698_c0_g1	15.95	0.00	0.00	45.82	0.00	0.00	0.00	0.00	0.00	0.00
TRINITY_DN216698_c0_g3	0.00	0.00	0.00	0.00	0.00	0.00	0.00	0.00	0.00	0.00
TRINITY_DN216699_c0_g1	0.00	0.00	0.00	0.00	0.00	0.00	17.54	0.00	0.00	0.00
TRINITY_DN216699_c1_g1	0.00	4.96	0.00	0.00	4.59	0.00	0.00	0.00	4.18	4.01
TRINITY_DN216699_c3_g1	0.00	0.00	0.00	0.00	8.77	0.00	0.00	0.00	0.00	15.49
TRINITY_DN216699_c5_g1	0.00	0.00	0.00	0.00	0.00	0.00	0.00	0.00	0.00	0.00
TRINITY_DN21669_c0_g1	0.00	0.00	0.00	0.00	0.00	0.00	0.00	0.00	0.00	0.00
TRINITY_DN21669_c1_g2	4.03	0.00	0.00	0.00	0.00	0.00	0.00	0.00	0.00	3.68
TRINITY_DN21669_c2_g1	0.00	0.00	0.00	0.00	0.00	0.00	0.00	0.00	0.00	0.00
TRINITY_DN21669_c5_g1	0.00	0.00	1.22	1.23	0.00	2.09	1.39	0.00	0.00	6.69
TRINITY_DN21669_c6_g1	0.00	0.00	0.00	0.00	2.59	0.00	0.00	0.00	7.13	6.72
TRINITY_DN2166_c0_g1	16.91	34.06	22.29	12.60	16.24	11.10	37.46	9.31	66.17	41.24
TRINITY_DN2166_c0_g2	2.05	0.00	0.00	2.55	0.00	0.00	0.00	0.00	0.00	0.00
TRINITY_DN2166_c10_g1	0.00	0.00	0.00	0.00	0.00	0.00	0.00	0.00	14.05	0.00
TRINITY_DN2166_c12_g1	0.00	12.77	53.10	0.00	0.00	0.00	0.00	10.14	10.00	9.63
TRINITY_DN2166_c13_g1	0.00	0.00	0.00	0.00	0.00	0.00	0.00	0.00	0.00	0.22
TRINITY_DN2166_c15_g1	0.00	0.00	0.00	0.00	0.00	0.00	0.00	0.00	0.00	19.26
TRINITY_DN2166_c16_g1	0.00	0.00	0.00	0.00	0.00	0.00	0.00	0.00	0.00	0.00
TRINITY_DN2166_c1_g1	35.69	23.82	17.74	13.37	9.41	11.43	41.70	12.99	53.88	40.55
TRINITY_DN2166_c1_g3	0.00	0.62	2.99	0.00	0.00	1.03	0.00	0.58	2.37	3.29
TRINITY_DN2166_c1_g4	15.26	110.45	0.00	0.00	0.00	0.00	39.76	0.00	29.29	0.00
TRINITY_DN2166_c2_g1	0.00	0.00	0.41	3.73	0.00	0.00	0.00	0.00	0.00	0.00
TRINITY_DN2166_c3_g1	0.00	0.00	0.00	0.00	0.00	0.00	0.00	0.00	0.00	0.00
TRINITY_DN216701_c2_g1	0.00	0.00	0.00	0.00	0.00	0.00	0.00	0.00	0.00	0.00
TRINITY_DN216701_c3_g1	0.00	0.00	0.00	0.00	1.34	0.00	0.00	0.00	0.00	1.15
TRINITY_DN216703_c0_g1	0.00	0.18	0.00	0.60	0.00	0.00	0.08	0.00	0.10	3.64
TRINITY_DN216703_c0_g2	2.02	2.15	0.00	0.00	2.14	0.00	0.00	0.00	0.00	1.84
TRINITY_DN216703_c1_g1	10.90	0.00	11.04	0.00	0.00	0.00	0.00	0.00	0.00	0.00
TRINITY_DN216703_c2_g1	0.00	0.00	0.00	0.00	2.44	0.00	0.00	0.00	0.00	0.00
TRINITY_DN216705_c0_g1	0.00	0.00	0.00	0.00	0.00	2.89	0.00	0.00	0.00	0.00
TRINITY_DN216705_c1_g1	0.00	0.00	0.00	0.00	0.00	0.00	0.00	0.00	0.00	0.00
TRINITY_DN216706_c0_g2	0.00	0.00	0.00	0.00	0.00	0.00	0.00	0.00	0.00	0.00
TRINITY_DN216706_c1_g1	10.90	5.14	2.38	0.00	0.00	0.00	0.66	0.00	2.31	12.16
TRINITY_DN216706_c1_g2	2.68	2.80	1.33	0.00	0.00	0.00	3.05	0.00	3.92	9.75
TRINITY_DN216706_c3_g1	0.00	0.00	0.00	0.00	0.00	0.00	0.00	0.00	0.00	4.86
TRINITY_DN216706_c4_g1	0.00	0.00	0.00	0.00	0.00	0.00	0.00	0.00	0.00	0.00
TRINITY_DN216706_c6_g1	0.00	0.00	0.00	0.00	0.00	0.00	0.00	0.00	0.00	0.00
TRINITY_DN216706_c7_g1	10.41	12.69	0.00	0.00	32.43	0.00	0.00	0.00	0.00	0.00
TRINITY_DN216707_c0_g1	0.00	4.09	0.00	0.00	0.00	0.00	4.48	0.00	0.00	0.00
TRINITY_DN216708_c0_g1	0.00	0.00	35.30	0.00	0.00	0.00	0.00	0.00	16.84	0.00
TRINITY_DN216708_c2_g2	0.00	0.00	0.00	0.00	0.00	0.00	0.00	0.00	0.00	0.00
TRINITY_DN216708_c3_g1	0.00	0.00	0.00	0.00	0.00	5.47	0.00	0.00	0.00	5.78
TRINITY_DN216708_c3_g2	0.00	0.00	0.00	0.00	0.00	0.00	0.00	0.00	0.00	0.00
TRINITY_DN216709_c0_g1	0.00	0.00	0.00	0.00	0.00	0.00	0.00	0.00	0.00	0.00
TRINITY_DN21670_c0_g1	14.54	18.10	0.00	13.37	14.28	31.66	36.15	0.00	33.65	98.66
TRINITY_DN21670_c0_g2	0.00	0.00	0.00	0.00	0.00	0.00	0.00	0.00	0.00	0.00
TRINITY_DN21670_c12_g1	0.00	0.00	0.00	30.77	0.00	13.59	20.90	15.15	46.30	102.19
TRINITY_DN21670_c12_g2	0.00	21.85	0.00	0.00	0.00	0.00	0.00	0.00	0.00	0.00
TRINITY_DN21670_c1_g1	9.22	33.09	22.48	18.34	14.47	25.49	55.40	0.00	0.00	1.00
TRINITY_DN216710_c0_g1	0.00	0.00	0.00	0.00	0.00	0.00	0.00	0.00	0.00	0.00
TRINITY_DN216711_c0_g1	0.00	0.00	0.00	0.00	8.32	0.00	0.00	0.00	0.00	0.00
TRINITY_DN216713_c0_g1	0.00	0.00	0.00	0.00	0.00	0.00	0.00	0.00	0.00	0.00
TRINITY_DN216713_c0_g2	0.00	0.00	0.00	15.11	0.00	0.00	9.87	0.00	0.00	0.00
TRINITY_DN216713_c1_g1	0.00	0.00	0.00	0.00	0.00	0.00	0.00	0.00	0.00	0.00
TRINITY_DN216714_c0_g1	0.00	0.00	0.00	0.00	0.00	0.00	0.00	0.00	0.00	0.00
TRINITY_DN216714_c1_g1	0.00	0.00	0.00	0.00	0.00	0.00	0.00	0.00	0.00	0.00
TRINITY_DN216716_c0_g1	0.00	0.00	0.00	0.00	0.00	0.00	6.95	0.00	8.40	2.66
TRINITY_DN216717_c0_g1	0.00	0.00	0.00	0.00	0.00	0.00	0.00	0.00	0.00	0.00
TRINITY_DN216718_c0_g2	0.00	0.00	0.00	0.00	0.00	0.00	0.00	0.00	0.00	0.00
TRINITY_DN216718_c0_g3	0.00	0.00	0.00	0.00	0.00	0.00	0.00	0.00	0.00	0.00
TRINITY_DN216718_c0_g4	0.00	10.17	0.00	0.00	0.00	0.00	0.00	0.00	0.00	0.00
TRINITY_DN216719_c0_g1	0.00	4.68	0.00	0.00	0.00	0.00	0.00	0.00	0.00	0.00
TRINITY_DN21671_c0_g1	0.00	0.00	0.00	39.40	0.00	0.00	0.00	0.00	0.00	0.00
TRINITY_DN21671_c0_g2	386.87	426.88	215.88	134.43	153.56	188.78	383.76	141.93	762.12	508.64
TRINITY_DN216720_c0_g1	0.00	0.00	0.00	0.00	0.00	0.00	0.00	0.00	0.00	26.63
TRINITY_DN216720_c2_g1	0.00	0.00	0.00	0.00	0.00	0.00	0.00	0.00	0.00	6.97
TRINITY_DN216721_c0_g1	0.00	41.26	0.00	0.00	0.00	0.00	0.00	0.00	0.00	15.65
TRINITY_DN216721_c1_g1	0.00	0.00	0.00	0.00	0.00	0.00	0.00	0.00	14.51	0.00
TRINITY_DN216723_c0_g1	0.00	0.00	0.00	0.00	0.00	0.00	0.00	0.00	0.00	0.00
TRINITY_DN216724_c0_g1	0.00	0.00	0.00	0.00	0.00	0.00	0.00	0.00	0.00	0.00
TRINITY_DN216725_c0_g1	5.94	0.00	0.00	0.00	0.00	0.00	0.00	0.00	0.00	0.00
TRINITY_DN216726_c0_g1	0.00	0.00	0.00	0.00	0.00	0.00	0.00	0.00	0.00	0.00
TRINITY_DN216726_c5_g1	0.99	0.00	0.98	0.00	0.00	0.00	0.00	0.00	0.00	0.90
TRINITY_DN216726_c6_g1	0.00	13.62	0.00	10.83	0.00	0.00	0.00	0.00	0.00	0.00
TRINITY_DN216726_c8_g1	0.00	0.00	0.00	23.13	0.00	0.00	0.00	0.00	7.49	0.00
TRINITY_DN216728_c0_g1	0.00	0.00	0.00	0.00	0.00	0.00	0.00	0.00	1.93	4.73
TRINITY_DN216728_c1_g1	0.00	17.24	0.00	0.00	0.00	0.00	0.00	0.00	0.00	0.00
TRINITY_DN216729_c1_g1	0.00	0.00	0.00	0.00	0.00	0.00	0.00	0.00	0.00	10.95
TRINITY_DN216729_c3_g1	0.00	0.00	0.00	0.00	0.00	0.00	0.00	0.00	0.00	0.00
TRINITY_DN21672_c0_g1	8.11	1.55	0.00	1.76	2.10	3.09	2.19	0.00	0.00	10.74
TRINITY_DN21672_c0_g2	41.04	96.03	46.05	14.30	22.61	27.38	125.43	22.45	150.61	144.29
TRINITY_DN21672_c0_g3	112.07	141.82	87.29	62.47	81.03	75.95	166.37	56.01	259.39	260.61
TRINITY_DN21672_c1_g1	26.01	26.90	11.08	9.09	10.27	14.85	17.24	4.28	53.14	48.29
TRINITY_DN21672_c1_g2	3.07	4.11	2.00	1.66	2.16	0.60	2.05	0.87	7.57	5.29
TRINITY_DN216730_c1_g1	0.00	0.00	0.00	0.00	0.00	0.00	0.00	0.00	0.00	0.00
TRINITY_DN216730_c2_g1	2.64	0.00	0.00	0.00	0.00	0.00	0.00	0.00	0.00	4.81
TRINITY_DN216730_c4_g1	0.00	0.00	5.83	0.00	0.00	0.00	0.00	0.00	5.61	2.66
TRINITY_DN216730_c6_g1	0.00	0.00	0.00	0.00	0.00	0.00	0.00	0.00	0.00	0.00
TRINITY_DN216730_c7_g1	0.00	0.00	0.00	0.00	0.00	0.00	0.00	0.00	0.00	0.00
TRINITY_DN216731_c0_g1	0.00	0.00	0.00	0.00	9.02	0.00	0.00	0.00	8.25	0.00
TRINITY_DN216731_c1_g2	43.80	35.31	0.00	42.27	15.14	12.43	38.22	13.86	56.14	106.50
TRINITY_DN216732_c0_g1	6.37	14.92	0.00	0.00	0.00	0.00	0.00	0.00	0.00	0.00
TRINITY_DN216733_c1_g1	1.91	0.00	3.80	0.00	0.00	0.00	2.22	0.00	1.86	27.96
TRINITY_DN216733_c1_g2	0.00	6.87	0.00	0.00	0.00	0.00	0.00	0.00	0.00	8.59
TRINITY_DN216733_c1_g3	0.00	0.00	0.00	0.00	0.00	0.00	0.00	0.00	0.00	0.00
TRINITY_DN216733_c1_g4	0.00	0.00	0.00	0.00	0.00	0.00	0.00	1.85	0.00	0.00
TRINITY_DN216733_c1_g6	0.00	0.00	0.00	0.00	0.00	0.00	0.00	8.25	0.00	0.00
TRINITY_DN216734_c0_g1	0.00	0.00	0.00	0.00	0.00	0.00	0.00	6.61	0.00	0.00
TRINITY_DN216736_c0_g1	0.00	0.00	0.00	0.00	0.00	0.00	0.00	0.00	0.00	11.53
TRINITY_DN216736_c2_g1	0.00	0.00	0.00	0.00	0.00	0.00	0.00	0.00	0.00	0.00
TRINITY_DN216737_c0_g1	5.51	0.00	0.00	0.00	0.00	4.76	0.00	0.00	0.00	0.00
TRINITY_DN216737_c0_g3	0.00	0.00	0.00	0.00	0.00	0.00	0.00	0.00	0.00	0.00
TRINITY_DN216737_c1_g1	0.00	0.00	0.00	0.00	0.00	0.00	0.00	0.00	0.00	17.50
TRINITY_DN216737_c3_g1	5.06	0.00	0.00	0.00	0.00	4.36	6.28	0.00	0.00	4.63
TRINITY_DN216737_c6_g1	0.00	0.00	0.00	0.00	0.00	0.00	0.00	0.00	0.00	0.00
TRINITY_DN216737_c7_g1	0.00	0.00	0.00	0.00	0.00	0.00	0.00	0.00	0.00	0.00
TRINITY_DN216738_c0_g2	0.00	15.53	0.00	0.00	0.00	0.00	0.00	0.00	0.00	0.00
TRINITY_DN216738_c1_g1	0.00	0.00	0.00	0.00	0.00	0.00	0.00	0.00	0.00	0.00
TRINITY_DN216738_c3_g1	0.00	0.00	0.00	0.00	0.00	0.00	0.00	0.00	0.00	0.00
TRINITY_DN216738_c4_g1	0.00	0.00	0.00	0.00	0.00	0.00	0.00	0.00	0.00	5.69
TRINITY_DN216739_c2_g1	0.00	5.34	1.27	0.00	0.00	0.00	0.00	0.00	2.68	3.49
TRINITY_DN21673_c0_g1	0.00	0.00	0.00	0.00	0.00	0.00	0.00	0.00	0.00	0.00
TRINITY_DN21673_c0_g2	20.96	29.83	15.73	9.50	13.03	12.89	33.97	11.44	63.71	73.55
TRINITY_DN216741_c0_g1	0.00	0.00	0.00	0.00	0.00	0.00	0.00	0.00	0.00	0.00
TRINITY_DN216742_c0_g1	0.00	14.70	0.00	0.00	0.00	0.00	0.00	0.00	0.00	0.00
TRINITY_DN216743_c0_g1	0.00	0.00	0.00	0.00	0.00	0.00	23.52	0.00	0.00	0.00
TRINITY_DN216744_c0_g1	0.00	0.00	0.98	0.00	0.00	0.00	0.00	0.00	0.97	0.00
TRINITY_DN216744_c1_g1	0.00	0.00	0.00	0.00	0.00	0.00	0.00	0.00	0.00	0.00
TRINITY_DN216744_c2_g1	0.00	0.00	0.00	0.00	0.00	4.78	0.00	0.00	5.25	0.00
TRINITY_DN216744_c3_g1	0.00	30.72	0.00	0.00	0.00	0.00	0.00	0.00	0.00	23.62
TRINITY_DN216745_c0_g2	39.83	0.00	0.00	0.00	0.00	0.00	0.00	0.00	0.00	0.00
TRINITY_DN216746_c0_g1	0.00	0.00	0.00	0.00	0.00	0.00	0.00	0.00	4.72	5.06
TRINITY_DN216746_c1_g1	10.39	0.00	9.78	9.60	0.00	0.00	0.00	0.00	12.01	40.71
TRINITY_DN216747_c0_g1	0.00	0.00	0.00	0.00	0.00	0.00	0.00	0.00	0.00	0.00
TRINITY_DN216747_c0_g2	0.00	0.00	0.00	0.00	0.00	0.00	0.00	0.00	4.74	0.00
TRINITY_DN216748_c0_g1	0.00	0.00	0.00	0.00	0.00	0.00	0.00	0.00	0.00	0.00
TRINITY_DN216748_c0_g3	0.00	18.90	0.00	0.00	0.00	0.00	0.00	0.00	0.00	0.00
TRINITY_DN216748_c3_g1	0.00	0.00	0.00	0.00	0.00	0.00	0.00	0.00	0.00	0.00
TRINITY_DN216749_c0_g1	0.00	0.00	0.00	0.00	0.00	0.00	0.00	0.00	0.00	13.95
TRINITY_DN21674_c0_g1	34.07	45.82	54.85	25.42	38.58	22.73	38.28	34.27	69.78	96.83
TRINITY_DN21674_c0_g2	36.74	28.81	14.64	0.00	1.02	6.41	15.48	0.00	26.82	34.67
TRINITY_DN21674_c2_g1	0.00	0.00	0.00	0.00	0.00	0.00	0.00	0.00	0.00	0.00
TRINITY_DN21674_c2_g2	207.10	248.27	177.40	128.69	187.53	123.47	271.20	85.75	651.61	655.16
TRINITY_DN21674_c3_g1	17.80	48.16	0.00	9.28	18.21	24.79	0.00	16.65	78.77	20.14
TRINITY_DN21674_c4_g1	0.00	13.62	0.00	0.00	0.00	19.28	0.00	0.00	0.00	0.00
TRINITY_DN21674_c5_g1	0.00	0.00	0.00	0.00	0.00	0.00	0.00	0.00	0.00	0.00
TRINITY_DN21674_c8_g1	0.00	0.00	0.00	0.00	0.00	0.00	0.00	0.00	16.99	0.00
TRINITY_DN21674_c9_g1	0.00	0.00	0.00	3.83	4.06	0.00	0.00	0.00	7.39	3.53
TRINITY_DN216750_c0_g1	0.00	0.00	0.00	0.00	0.00	0.00	0.00	0.00	0.00	0.00
TRINITY_DN216751_c0_g1	0.00	15.02	0.00	0.00	0.00	0.00	0.00	0.00	0.00	0.00
TRINITY_DN216751_c1_g1	10.28	0.00	10.43	0.00	0.00	0.00	0.00	0.00	9.81	0.00
TRINITY_DN216751_c1_g2	17.61	10.95	0.00	3.84	0.00	0.00	5.98	7.61	6.55	0.00
TRINITY_DN216752_c0_g1	7.37	0.00	0.00	0.00	0.00	0.00	0.00	0.00	12.21	22.48
TRINITY_DN216752_c0_g2	0.00	0.00	0.00	0.00	0.00	0.00	0.00	0.00	0.00	12.33
TRINITY_DN216752_c1_g1	0.00	0.00	0.00	0.00	0.00	0.00	0.00	0.00	0.00	0.00
TRINITY_DN216753_c0_g1	0.00	0.00	0.00	0.00	0.00	0.00	0.00	0.00	0.00	0.00
TRINITY_DN216753_c1_g1	0.00	35.61	0.00	0.00	0.00	0.00	0.00	0.00	0.00	0.00
TRINITY_DN216754_c0_g1	0.00	1.21	1.15	0.00	1.23	1.97	0.00	0.00	5.66	2.11
TRINITY_DN216755_c1_g1	35.63	0.00	0.00	16.98	54.66	0.00	23.11	33.32	34.29	0.00
TRINITY_DN216755_c2_g1	0.00	0.00	0.00	0.00	0.00	0.00	17.54	0.00	0.00	0.00
TRINITY_DN216756_c0_g1	0.00	0.00	0.00	0.00	0.00	0.00	0.00	0.00	0.00	0.00
TRINITY_DN216757_c0_g1	0.00	0.00	0.00	0.00	0.00	0.00	8.90	0.00	0.00	6.43
TRINITY_DN216759_c0_g1	0.00	0.00	0.00	0.00	0.00	0.00	0.00	0.00	0.00	16.70
TRINITY_DN216759_c0_g2	0.00	5.09	0.00	4.45	0.00	0.00	0.00	0.00	0.00	26.66
TRINITY_DN216759_c2_g1	0.00	0.00	0.00	0.00	0.00	0.00	0.00	0.00	0.00	0.00
TRINITY_DN216759_c3_g1	0.00	0.00	0.00	0.00	0.00	2.14	0.00	0.00	0.00	3.43
TRINITY_DN21675_c0_g1	18.35	16.84	27.43	17.09	10.52	14.98	23.57	7.09	55.71	30.59
TRINITY_DN21675_c1_g1	0.00	23.18	0.00	16.34	0.00	0.00	15.84	0.00	51.05	11.49
TRINITY_DN21675_c2_g1	0.00	0.00	0.00	0.00	0.00	0.00	0.00	0.00	0.00	0.00
TRINITY_DN21675_c3_g1	0.00	0.00	0.00	0.00	0.00	0.00	0.00	0.00	0.00	0.00
TRINITY_DN216760_c0_g3	0.00	0.00	0.00	0.00	0.00	0.00	0.00	0.00	0.00	0.00
TRINITY_DN216761_c0_g1	0.00	0.00	0.00	0.00	0.00	0.00	0.00	0.00	16.69	0.00
TRINITY_DN216762_c1_g1	0.00	0.00	0.00	0.00	0.00	0.00	0.00	0.00	0.00	0.00
TRINITY_DN216763_c0_g1	0.00	0.00	3.95	0.00	0.00	3.39	0.00	0.00	3.88	7.21
TRINITY_DN216763_c1_g1	0.00	0.00	0.00	0.00	0.00	0.00	0.00	0.00	0.00	18.64
TRINITY_DN216763_c2_g1	6.79	2.84	2.69	2.73	0.00	0.00	1.55	1.31	3.97	4.94
TRINITY_DN216763_c4_g1	0.00	0.00	17.97	0.00	0.00	0.00	0.00	0.00	0.00	0.00
TRINITY_DN216763_c6_g1	0.00	0.00	0.00	0.00	0.00	0.00	0.00	0.00	0.00	0.00
TRINITY_DN216764_c0_g1	0.00	14.28	0.00	0.00	0.00	0.00	0.00	0.00	0.00	0.00
TRINITY_DN216764_c1_g1	0.00	0.00	0.00	0.00	0.00	0.00	0.00	0.00	0.00	0.00
TRINITY_DN216765_c0_g2	0.00	0.00	9.38	0.00	0.00	0.00	0.00	0.00	26.55	8.51
TRINITY_DN216765_c0_g3	0.00	0.00	0.00	0.00	0.00	0.00	0.00	0.00	9.28	0.00
TRINITY_DN216765_c1_g1	0.00	3.02	0.00	0.00	0.00	0.00	0.00	0.00	8.03	0.00
TRINITY_DN216765_c4_g1	0.00	0.00	0.00	0.00	0.00	0.00	0.00	0.00	0.00	13.22
TRINITY_DN216765_c5_g1	0.00	0.00	0.00	0.00	0.00	0.00	0.00	0.00	0.00	0.00
TRINITY_DN216765_c6_g1	0.00	0.00	0.00	0.00	0.00	0.00	0.00	0.00	0.00	0.00
TRINITY_DN216766_c0_g1	0.00	0.00	0.00	7.79	0.00	0.00	10.20	0.00	0.00	0.00
TRINITY_DN216766_c0_g2	0.00	0.00	0.00	0.00	0.00	0.00	0.00	0.00	0.00	0.00
TRINITY_DN216766_c0_g3	0.00	0.00	0.00	0.00	0.00	0.00	8.03	0.00	6.02	5.84
TRINITY_DN216766_c0_g5	0.00	0.00	0.00	0.00	16.79	0.00	0.00	0.00	0.00	0.00
TRINITY_DN216766_c1_g2	5.40	0.00	5.42	5.31	5.64	4.67	6.74	0.00	0.00	14.86
TRINITY_DN216766_c2_g1	3.76	0.00	0.00	0.00	0.00	1.07	5.68	0.00	0.00	0.00
TRINITY_DN216766_c3_g1	8.85	21.33	0.00	0.00	0.00	0.00	0.00	0.00	8.44	16.27
TRINITY_DN216766_c4_g1	0.00	1.52	0.00	0.00	0.00	0.00	0.00	0.00	0.00	12.10
TRINITY_DN216766_c6_g1	0.00	0.00	0.00	0.00	0.00	0.00	0.00	0.00	0.00	0.00
TRINITY_DN216767_c0_g1	0.00	0.00	0.00	0.00	0.00	0.00	0.00	2.70	0.00	0.00
TRINITY_DN216768_c1_g1	6.18	0.00	6.24	0.00	6.46	5.38	21.16	0.00	0.00	11.38
TRINITY_DN216768_c4_g1	19.68	0.00	0.00	0.00	0.00	0.00	0.00	0.00	9.39	0.00
TRINITY_DN216768_c5_g1	6.61	2.52	4.38	0.00	0.00	1.88	0.00	0.00	0.00	2.00
TRINITY_DN216769_c2_g1	19.92	23.40	0.00	0.00	0.00	0.00	0.00	0.00	19.32	0.00
TRINITY_DN216769_c3_g1	0.00	0.00	0.00	0.00	0.00	0.00	0.00	0.00	0.00	4.97
TRINITY_DN21676_c0_g1	8.80	22.49	12.14	0.00	2.14	1.08	1.38	0.00	28.99	22.45
TRINITY_DN21676_c0_g2	104.08	103.93	71.25	41.15	58.35	47.84	125.33	35.92	182.24	193.12
TRINITY_DN21676_c0_g3	19.92	0.00	0.00	0.00	0.00	0.00	25.48	0.00	55.04	36.03
TRINITY_DN21676_c1_g1	0.00	0.00	0.00	0.00	0.00	0.00	0.00	0.00	0.00	0.00
TRINITY_DN21676_c6_g1	0.00	0.00	0.00	0.00	0.00	0.00	0.00	0.00	0.00	0.00
TRINITY_DN216770_c0_g1	0.00	0.00	0.00	0.00	0.00	0.00	25.28	0.00	38.23	17.84
TRINITY_DN216771_c0_g1	0.00	29.37	6.43	6.12	6.51	5.57	7.88	0.00	0.00	0.00
TRINITY_DN216772_c1_g1	0.00	0.00	0.00	0.00	0.00	0.00	0.00	0.00	0.00	0.00
TRINITY_DN216774_c0_g1	0.00	0.00	0.00	0.00	0.00	0.00	0.00	0.00	3.45	0.00
TRINITY_DN216778_c0_g1	0.00	0.00	0.00	0.00	0.00	0.00	0.00	0.00	0.00	0.00
TRINITY_DN216778_c1_g1	0.00	0.00	0.00	0.00	0.00	0.00	0.00	0.00	0.00	0.00
TRINITY_DN216778_c4_g1	0.00	0.00	19.17	9.69	0.00	0.00	12.93	9.66	0.00	0.00
TRINITY_DN216779_c0_g1	0.00	6.83	0.00	0.00	0.00	0.00	0.00	0.00	0.00	0.00
TRINITY_DN216779_c1_g1	0.00	0.00	2.66	0.00	0.00	0.00	0.00	0.00	2.57	0.00
TRINITY_DN216779_c1_g2	0.00	0.00	0.00	0.00	0.00	0.00	0.00	0.00	0.00	0.00
TRINITY_DN216779_c1_g3	0.00	0.00	0.00	0.00	0.00	0.00	0.00	0.00	0.00	0.00
TRINITY_DN216779_c1_g4	0.00	0.00	0.00	0.00	0.00	0.00	0.00	4.89	0.00	0.00
TRINITY_DN216779_c2_g1	0.00	0.00	0.00	0.00	0.00	0.00	0.00	0.00	0.00	0.00
TRINITY_DN21677_c0_g1	0.00	8.08	0.00	0.00	0.00	0.00	0.00	0.00	0.00	0.00
TRINITY_DN21677_c0_g2	0.00	0.00	0.00	0.00	0.00	0.00	0.00	0.00	0.00	0.00
TRINITY_DN21677_c1_g1	1.49	4.06	1.47	0.00	0.00	2.52	3.26	0.00	4.41	6.76
TRINITY_DN21677_c2_g1	0.00	0.00	0.00	0.00	0.00	0.00	0.00	0.00	0.00	0.00
TRINITY_DN21677_c3_g1	0.00	0.00	0.00	0.00	0.00	0.00	0.00	0.00	0.00	0.00
TRINITY_DN21677_c4_g1	3.95	0.00	0.00	0.00	0.00	0.00	4.82	0.00	13.32	3.61
TRINITY_DN21677_c6_g1	0.00	0.00	0.00	0.00	0.00	0.00	0.00	0.00	7.10	0.00
TRINITY_DN216783_c0_g1	0.00	0.00	0.00	0.00	0.00	0.00	0.00	0.00	0.00	0.00
TRINITY_DN216783_c1_g1	0.00	5.63	0.00	0.00	0.00	0.00	0.00	0.00	0.00	11.89
TRINITY_DN216783_c2_g1	0.00	0.00	0.00	0.00	0.00	0.00	0.00	0.00	0.00	0.00
TRINITY_DN216785_c0_g1	0.00	2.29	0.00	2.15	0.00	1.83	0.00	0.00	4.16	1.95
TRINITY_DN216785_c0_g2	0.00	0.00	0.00	0.00	0.00	0.00	0.00	0.00	0.00	0.00
TRINITY_DN216787_c0_g1	1.71	22.98	0.00	20.39	0.00	2.10	11.53	0.00	0.00	8.73
TRINITY_DN216788_c0_g1	10.69	0.00	0.00	0.00	0.00	0.00	0.00	0.00	0.00	0.00
TRINITY_DN216788_c1_g1	0.00	0.00	0.00	0.00	0.00	0.00	0.00	0.00	0.00	16.85
TRINITY_DN216788_c2_g1	0.00	0.00	10.76	20.56	0.00	0.00	13.79	10.26	50.66	38.99
TRINITY_DN216788_c4_g1	4.07	5.87	0.00	0.00	0.00	0.00	0.00	2.64	0.00	7.41
TRINITY_DN21678_c0_g1	9.15	0.00	42.58	35.81	37.85	15.02	21.97	10.22	50.67	43.82
TRINITY_DN21678_c0_g2	65.40	64.63	24.84	0.00	25.92	20.28	90.28	6.06	92.04	145.48
TRINITY_DN216790_c0_g1	44.08	19.03	8.52	0.00	54.82	23.80	33.33	19.43	61.36	24.52
TRINITY_DN216790_c1_g1	0.00	0.00	0.00	0.00	0.00	0.00	0.00	0.00	0.00	0.00
TRINITY_DN216790_c1_g2	0.00	0.00	0.00	0.00	7.47	0.00	0.00	0.00	0.00	6.58
TRINITY_DN216790_c2_g1	1.49	7.81	0.00	5.99	1.58	0.00	5.11	0.00	4.35	8.13
TRINITY_DN216790_c3_g1	0.00	0.00	0.00	0.00	0.00	0.00	0.00	0.00	0.00	0.00
TRINITY_DN216790_c4_g1	1.22	3.03	0.00	1.23	1.29	1.55	0.82	0.00	2.05	4.82
TRINITY_DN216790_c5_g1	0.00	0.00	0.00	0.00	0.00	0.00	0.00	0.00	2.63	0.00
TRINITY_DN216790_c6_g1	0.00	0.00	0.00	0.00	0.00	0.00	0.00	0.00	0.00	1.82
TRINITY_DN216790_c7_g1	0.00	0.00	0.00	0.00	0.00	0.00	0.00	0.00	0.00	0.00
TRINITY_DN216790_c8_g1	0.00	0.00	0.00	0.00	0.00	0.00	0.00	0.00	0.00	17.16
TRINITY_DN216790_c9_g1	0.00	0.00	0.00	0.00	0.00	0.00	0.00	0.00	0.00	0.00
TRINITY_DN216791_c0_g1	0.00	0.00	0.00	0.00	0.00	0.00	0.00	0.00	0.00	0.00
TRINITY_DN216793_c0_g1	0.00	0.00	0.00	0.00	0.00	0.00	0.00	0.00	11.17	0.00
TRINITY_DN216794_c0_g1	0.00	0.00	0.00	0.00	0.00	0.00	9.52	0.00	0.00	0.00
TRINITY_DN216794_c1_g1	0.00	6.02	0.00	0.00	0.00	0.00	0.00	0.00	5.00	0.00
TRINITY_DN216794_c3_g1	0.00	0.00	0.00	0.00	0.00	0.00	0.00	0.00	0.00	0.00
TRINITY_DN216798_c0_g1	0.00	0.00	0.00	0.00	0.00	0.00	0.00	0.00	28.78	0.00
TRINITY_DN216799_c0_g1	0.00	0.00	0.00	0.00	0.00	0.00	0.00	0.00	0.00	0.00
TRINITY_DN216799_c0_g2	0.00	0.00	0.00	0.00	0.00	0.00	0.00	0.00	0.00	0.00
TRINITY_DN216799_c1_g1	0.00	0.00	0.00	0.00	0.00	0.00	0.00	0.00	0.00	0.00
TRINITY_DN216799_c1_g2	0.00	0.00	0.00	0.00	0.00	0.00	10.86	0.00	0.00	0.00
TRINITY_DN216799_c2_g1	0.00	0.00	0.00	0.00	0.00	0.00	0.00	0.00	0.00	16.70
TRINITY_DN216799_c3_g1	0.00	0.00	0.00	0.00	0.00	0.00	0.00	0.00	0.00	0.00
TRINITY_DN216799_c4_g1	0.00	0.00	13.22	0.00	0.00	0.00	0.00	0.00	0.00	0.00
TRINITY_DN21679_c0_g1	0.00	0.00	0.00	0.00	19.07	0.00	24.00	0.00	0.00	0.00
TRINITY_DN21679_c0_g2	19.92	0.00	0.00	0.00	0.00	16.80	0.00	0.00	0.00	9.50
TRINITY_DN21679_c0_g3	0.00	0.00	0.00	0.00	0.00	0.00	0.00	0.00	13.69	0.00
TRINITY_DN21679_c0_g5	0.00	0.00	0.00	0.00	0.00	0.00	25.28	0.00	0.00	0.00
TRINITY_DN21679_c1_g1	0.00	0.00	0.00	0.00	0.00	0.00	0.00	0.00	0.00	21.02
TRINITY_DN2167_c15_g1	0.00	0.00	0.00	0.00	0.00	0.00	0.00	0.00	0.00	12.70
TRINITY_DN2167_c1_g1	78.52	83.81	84.32	112.27	40.36	27.83	28.94	1.15	158.86	194.53
TRINITY_DN2167_c1_g2	1846.65	1336.82	652.96	446.16	303.08	541.71	1151.32	329.32	2902.89	1723.48
TRINITY_DN2167_c2_g1	0.00	0.00	0.00	0.00	0.00	0.00	0.00	0.00	0.00	13.76
TRINITY_DN2167_c3_g1	0.00	17.97	0.00	0.00	0.00	0.00	0.00	0.00	0.00	53.96
TRINITY_DN2167_c5_g2	31.51	37.02	19.78	22.21	11.12	3.84	28.44	9.11	46.19	47.72
TRINITY_DN2167_c6_g1	0.00	0.00	0.00	0.00	0.00	0.00	0.00	0.00	0.00	0.00
TRINITY_DN216800_c0_g1	0.00	0.00	0.00	0.00	0.00	0.00	0.00	0.00	0.00	0.00
TRINITY_DN216801_c0_g1	0.00	0.00	0.00	0.00	0.00	0.00	0.00	0.00	0.00	0.00
TRINITY_DN216801_c1_g1	0.00	0.00	0.00	0.00	0.00	0.00	0.00	0.00	0.00	23.04
TRINITY_DN216801_c2_g1	0.00	21.54	0.00	0.00	18.56	0.00	0.00	0.00	0.00	16.38
TRINITY_DN216803_c0_g1	0.00	0.00	0.00	0.00	0.00	1.08	0.00	0.00	2.48	0.00
TRINITY_DN216803_c2_g1	9.65	0.00	0.00	0.00	0.00	0.00	0.00	0.00	0.00	0.00
TRINITY_DN216803_c2_g2	2.53	0.00	0.00	0.00	0.00	0.00	0.00	0.00	0.00	0.00
TRINITY_DN216803_c3_g1	0.00	0.00	0.00	0.00	0.00	0.00	0.00	0.00	0.00	0.00
TRINITY_DN216803_c3_g2	0.00	0.00	8.92	0.00	9.17	0.00	22.81	0.00	0.00	24.26
TRINITY_DN216804_c0_g1	0.00	0.00	0.00	0.00	0.00	0.00	7.86	0.00	6.26	0.00
TRINITY_DN216804_c0_g2	0.00	0.00	0.00	0.00	0.00	0.00	2.78	0.00	4.57	2.16
TRINITY_DN216804_c1_g1	0.00	0.00	0.00	0.00	0.00	0.00	0.00	0.00	0.00	0.00
TRINITY_DN216805_c0_g1	0.00	3.12	0.00	0.00	0.00	0.00	0.00	0.00	1.45	1.35
TRINITY_DN216806_c2_g1	0.00	2.80	0.00	2.59	0.00	0.00	0.00	0.00	0.00	7.08
TRINITY_DN216806_c4_g1	0.00	0.00	0.00	0.00	0.00	0.00	0.00	0.00	0.00	0.00
TRINITY_DN216807_c0_g1	18.14	0.00	0.00	0.00	0.00	0.00	0.00	0.00	0.00	16.38
TRINITY_DN216808_c0_g1	0.00	2.70	2.50	2.50	12.48	0.00	11.83	0.00	23.19	30.20
TRINITY_DN216808_c0_g2	14.87	10.98	0.00	0.00	0.00	0.00	27.05	4.64	14.27	56.96
TRINITY_DN216809_c0_g1	0.00	0.00	19.42	0.00	0.00	0.00	24.62	0.00	0.00	34.62
TRINITY_DN216809_c1_g1	0.00	5.56	0.00	13.08	0.00	0.00	0.00	0.00	7.69	40.32
TRINITY_DN21680_c0_g1	0.00	4.27	0.00	0.00	8.04	0.00	29.33	0.00	7.53	25.73
TRINITY_DN21680_c0_g2	0.00	0.00	0.00	0.00	6.48	0.00	0.44	0.00	6.73	5.71
TRINITY_DN216810_c0_g1	0.00	0.00	0.00	0.00	0.00	0.00	0.00	0.00	0.00	4.75
TRINITY_DN216811_c0_g1	0.00	0.00	0.00	0.00	0.00	13.06	0.00	0.00	0.00	0.00
TRINITY_DN216812_c0_g2	0.00	0.00	0.00	0.00	0.00	0.00	0.00	3.66	10.72	6.82
TRINITY_DN216814_c0_g1	11.98	5.33	0.00	3.05	0.00	0.00	7.34	0.00	2.94	29.32
TRINITY_DN216815_c0_g1	0.00	0.00	0.00	0.00	0.00	0.00	0.00	0.00	0.00	0.00
TRINITY_DN216816_c2_g1	0.00	0.00	0.00	0.00	0.00	0.00	0.00	0.00	0.00	0.00
TRINITY_DN216818_c0_g1	2.47	0.00	0.00	4.43	12.49	0.00	2.91	0.00	16.25	26.88
TRINITY_DN216818_c1_g1	0.00	0.00	19.60	0.00	0.00	0.00	0.00	0.00	0.00	0.00
TRINITY_DN216818_c1_g2	0.00	0.00	0.00	0.00	0.00	0.00	0.00	0.00	0.00	15.39
TRINITY_DN216818_c3_g1	0.00	0.00	0.00	0.00	0.00	0.00	14.07	0.00	0.00	0.00
TRINITY_DN216818_c5_g1	0.00	0.00	0.00	0.00	0.00	0.00	0.00	0.00	0.00	0.00
TRINITY_DN216818_c7_g2	0.00	0.00	0.00	0.00	0.00	0.00	0.00	0.00	0.00	0.00
TRINITY_DN216818_c8_g1	0.00	0.00	0.00	0.00	0.00	0.00	20.58	0.00	30.33	14.36
TRINITY_DN216818_c9_g1	0.00	0.00	0.00	0.00	5.60	4.63	0.00	0.00	0.00	0.00
TRINITY_DN21681_c0_g1	4.13	1.97	1.37	1.38	0.00	1.17	6.22	0.00	16.10	15.64
TRINITY_DN216821_c0_g1	0.00	0.00	0.00	0.00	5.42	0.00	3.93	0.00	3.32	9.32
TRINITY_DN216821_c0_g2	0.00	0.00	0.00	0.00	0.00	0.00	0.00	0.00	0.00	0.00
TRINITY_DN216821_c1_g1	0.00	0.00	0.00	0.00	0.00	0.00	0.00	0.00	11.93	0.00
TRINITY_DN216821_c1_g2	0.00	0.00	0.00	0.00	0.00	0.00	0.00	0.00	0.00	0.00
TRINITY_DN216821_c2_g1	0.00	0.00	0.00	0.00	0.00	0.00	0.00	0.00	0.00	0.00
TRINITY_DN216821_c4_g1	9.36	0.00	0.00	0.00	0.00	0.00	0.00	0.00	0.00	0.00
TRINITY_DN216823_c0_g2	0.00	0.00	0.00	0.00	0.00	9.00	0.00	0.00	0.00	9.56
TRINITY_DN216823_c1_g1	0.00	0.00	0.00	7.56	8.02	0.00	0.00	0.00	0.00	7.08
TRINITY_DN216823_c2_g1	50.51	15.14	19.56	0.00	6.73	0.00	0.00	0.00	6.13	83.20
TRINITY_DN216823_c5_g1	0.00	0.00	0.00	0.00	1.80	0.00	0.00	0.00	6.62	4.64
TRINITY_DN216823_c6_g1	0.00	0.00	0.00	0.00	7.00	17.55	17.07	6.61	0.00	0.00
TRINITY_DN216825_c0_g1	0.00	0.00	0.00	0.00	0.00	0.00	0.00	0.00	0.00	0.00
TRINITY_DN216826_c0_g1	14.74	17.81	0.00	0.00	0.00	0.00	0.00	0.00	28.29	0.00
TRINITY_DN216826_c0_g2	0.00	0.00	0.00	0.00	0.00	0.00	0.00	0.00	8.39	0.00
TRINITY_DN216827_c0_g1	0.00	0.00	0.00	0.00	0.00	0.00	0.00	0.00	0.00	0.00
TRINITY_DN216827_c1_g1	0.00	0.00	0.00	0.00	4.86	4.00	5.75	25.97	0.00	4.25
TRINITY_DN21682_c11_g1	0.00	0.00	0.00	0.00	0.00	0.00	0.00	0.00	18.70	0.00
TRINITY_DN21682_c12_g1	0.00	0.00	0.00	0.00	0.00	0.00	0.00	0.00	0.00	0.00
TRINITY_DN21682_c19_g1	0.00	0.00	0.00	0.00	0.00	0.00	24.84	0.00	0.00	0.00
TRINITY_DN21682_c2_g1	35.43	35.27	16.05	9.59	3.38	19.31	42.54	6.29	40.08	84.24
TRINITY_DN21682_c3_g1	0.00	0.00	0.00	0.00	0.00	0.00	0.00	0.00	74.37	21.45
TRINITY_DN21682_c4_g2	0.00	0.00	0.00	1.39	0.00	0.00	0.00	0.00	10.65	18.84
TRINITY_DN21682_c4_g3	0.00	0.00	0.00	0.00	0.00	0.00	0.00	0.00	0.00	0.00
TRINITY_DN21682_c4_g5	10.50	1.57	2.98	2.47	6.34	6.39	5.14	1.45	11.92	7.19
TRINITY_DN21682_c7_g1	0.00	0.00	0.00	13.87	0.00	0.00	0.00	0.00	0.00	0.00
TRINITY_DN21682_c9_g1	0.00	0.00	0.00	0.00	0.00	0.00	0.00	0.00	0.00	14.24
TRINITY_DN216830_c0_g1	0.00	0.00	0.00	0.00	0.00	0.00	0.00	0.00	0.00	3.91
TRINITY_DN216831_c0_g1	4.13	4.63	4.14	0.00	4.33	3.55	0.00	0.00	0.00	0.00
TRINITY_DN216831_c2_g1	0.00	0.00	0.00	0.00	0.00	14.49	0.00	0.00	0.00	0.00
TRINITY_DN216831_c4_g1	0.00	0.00	0.00	0.00	0.00	0.00	0.00	0.00	0.00	0.00
TRINITY_DN216831_c6_g1	0.00	0.00	0.00	0.00	0.00	0.00	0.00	0.00	0.00	0.00
TRINITY_DN216834_c0_g1	0.00	0.00	0.00	0.00	0.00	0.00	0.00	0.00	0.00	0.00
TRINITY_DN216835_c0_g1	0.00	0.00	0.00	0.00	0.00	0.00	0.00	8.50	0.00	0.00
TRINITY_DN216837_c0_g1	0.00	0.00	0.00	0.00	0.00	4.56	0.00	0.00	0.00	0.00
TRINITY_DN216838_c0_g1	0.00	0.00	0.00	0.00	0.00	0.00	0.00	0.00	0.00	0.00
TRINITY_DN216838_c0_g2	0.00	0.00	0.00	0.00	0.00	0.00	0.00	0.00	0.00	29.46
TRINITY_DN216838_c1_g1	0.00	0.00	0.00	0.00	0.00	0.00	0.00	0.00	0.00	0.00
TRINITY_DN216839_c1_g1	0.00	0.00	0.00	0.00	0.00	0.00	0.00	0.00	0.00	0.00
TRINITY_DN216839_c1_g2	1.42	2.97	0.00	0.00	0.00	0.00	0.00	0.00	0.00	0.00
TRINITY_DN216839_c3_g1	0.00	0.00	0.00	0.00	0.00	10.50	0.00	0.00	0.00	0.00
TRINITY_DN216839_c4_g1	0.00	0.00	0.00	0.00	0.00	0.00	0.00	0.00	0.00	0.00
TRINITY_DN216839_c6_g1	0.00	0.00	0.00	0.00	0.00	0.00	0.00	0.00	0.00	0.00
TRINITY_DN21683_c0_g1	0.00	0.00	8.92	0.00	5.23	1.89	0.00	0.00	4.17	0.00
TRINITY_DN21683_c0_g2	22.58	32.23	25.53	23.34	18.02	11.50	33.14	16.70	58.29	68.70
TRINITY_DN21683_c0_g3	0.00	0.00	0.00	0.00	0.00	0.00	0.00	0.00	0.00	0.00
TRINITY_DN21683_c4_g1	0.00	0.00	0.00	0.00	0.00	0.00	0.00	0.00	0.00	9.32
TRINITY_DN216842_c3_g1	0.00	44.13	0.00	0.00	0.00	0.00	0.00	0.00	0.00	0.00
TRINITY_DN216842_c4_g1	0.00	0.00	0.00	0.00	0.00	0.00	0.00	0.00	0.00	0.00
TRINITY_DN216843_c1_g1	0.00	0.00	0.00	0.00	0.00	0.00	9.08	0.00	0.00	0.00
TRINITY_DN216844_c0_g1	0.00	0.00	0.00	0.00	0.00	0.00	0.00	0.00	0.00	16.38
TRINITY_DN216844_c1_g2	0.00	0.00	0.00	0.00	0.00	0.00	0.00	0.00	0.00	0.00
TRINITY_DN216844_c2_g1	0.00	0.00	0.00	0.00	0.00	0.00	0.00	0.00	0.00	0.00
TRINITY_DN216844_c5_g1	0.00	0.00	0.00	0.00	0.00	0.00	0.00	0.00	0.00	0.00
TRINITY_DN216845_c2_g1	0.00	0.00	0.00	0.00	0.00	0.00	21.73	0.00	0.00	7.74
TRINITY_DN216846_c0_g1	12.24	9.14	12.64	0.00	0.00	10.89	0.00	6.17	0.00	26.11
TRINITY_DN216846_c0_g2	0.00	0.00	0.00	0.00	0.00	7.91	0.00	0.00	0.00	0.00
TRINITY_DN216846_c0_g3	0.00	0.00	0.00	8.68	0.00	0.00	0.00	0.00	0.00	0.00
TRINITY_DN216847_c0_g1	15.49	0.00	28.42	0.00	0.00	6.19	0.00	4.10	30.42	24.67
TRINITY_DN216847_c0_g2	9.84	14.64	6.32	19.13	0.00	2.33	12.76	0.00	38.83	9.03
TRINITY_DN216847_c1_g1	0.00	0.00	9.66	0.00	0.00	0.00	0.00	0.00	0.00	0.00
TRINITY_DN216848_c1_g1	7.83	0.00	0.00	0.00	8.14	0.00	0.00	7.69	22.57	14.37
TRINITY_DN216848_c1_g2	2.05	8.70	2.03	6.14	0.00	1.75	9.51	1.98	9.90	19.24
TRINITY_DN216848_c1_g3	1.66	0.00	0.00	0.00	0.00	0.00	0.00	0.00	0.00	5.53
TRINITY_DN216848_c2_g1	0.00	0.00	0.00	0.00	0.00	0.00	0.00	0.00	0.00	0.00
TRINITY_DN216848_c5_g1	5.13	0.00	0.00	0.00	5.35	4.43	0.00	0.00	0.00	9.39
TRINITY_DN216849_c0_g1	6.65	0.00	0.00	0.00	0.00	5.80	8.46	0.00	19.40	12.92
TRINITY_DN216849_c0_g3	0.00	0.00	0.00	4.06	0.00	0.00	5.03	0.00	7.83	0.00
TRINITY_DN216849_c1_g2	0.00	0.00	0.00	0.00	0.00	0.00	0.00	0.00	0.00	0.00
TRINITY_DN216849_c3_g1	0.00	0.00	0.00	0.00	0.00	0.00	0.00	0.00	0.00	4.51
TRINITY_DN21684_c0_g1	4.38	0.00	8.66	0.00	0.00	0.00	0.00	0.00	4.33	3.98
TRINITY_DN21684_c0_g2	2.07	17.68	24.68	10.84	4.55	9.74	12.01	4.82	22.42	11.98
TRINITY_DN21684_c4_g1	0.00	0.00	0.00	0.00	0.00	0.00	0.00	0.00	0.00	35.57
TRINITY_DN216850_c0_g1	0.00	19.79	2.38	0.00	0.00	0.00	18.50	2.32	0.00	18.26
TRINITY_DN216850_c0_g2	14.01	16.98	0.00	0.00	0.00	11.97	0.00	0.00	0.00	25.62
TRINITY_DN216850_c0_g3	0.00	25.20	0.00	0.00	0.00	0.00	0.00	0.00	0.00	17.06
TRINITY_DN216850_c0_g4	0.00	0.00	0.00	0.00	0.00	0.00	0.00	0.00	0.00	0.00
TRINITY_DN216851_c0_g1	9.98	3.65	0.00	9.90	0.00	0.00	8.01	0.00	3.18	0.00
TRINITY_DN216851_c12_g1	9.59	0.00	0.00	0.00	0.00	0.00	0.00	0.00	27.50	0.00
TRINITY_DN216851_c13_g1	0.00	0.00	0.00	0.00	8.04	0.00	4.67	3.76	0.00	0.00
TRINITY_DN216851_c15_g1	0.00	0.00	0.00	0.00	0.00	0.00	0.00	0.00	12.65	0.00
TRINITY_DN216851_c1_g1	0.00	0.00	0.00	0.00	0.00	0.00	0.00	0.00	0.00	16.85
TRINITY_DN216851_c2_g1	0.00	0.00	0.00	0.00	0.00	0.00	0.00	0.00	0.00	0.00
TRINITY_DN216851_c3_g1	0.00	0.00	0.00	0.00	4.13	6.77	0.00	0.00	0.00	10.79
TRINITY_DN216851_c5_g1	0.00	0.00	0.00	0.00	0.00	0.00	7.18	0.00	5.43	0.00
TRINITY_DN216851_c6_g1	0.00	0.00	0.00	0.00	0.00	0.00	0.00	0.00	0.00	0.00
TRINITY_DN216851_c7_g1	0.00	12.10	0.00	9.69	0.00	0.00	38.80	0.00	13.24	45.71
TRINITY_DN216851_c9_g1	7.71	0.00	0.00	0.00	0.00	0.00	0.00	0.00	7.34	0.00
TRINITY_DN216852_c0_g2	5.91	0.00	0.00	0.00	0.00	0.00	0.00	0.00	5.61	10.86
TRINITY_DN216853_c0_g2	0.00	9.78	0.00	0.00	8.49	0.00	0.00	0.00	0.00	0.00
TRINITY_DN216853_c0_g3	0.00	0.00	7.47	0.00	0.00	0.00	0.00	0.00	14.05	20.31
TRINITY_DN216853_c0_g4	7.23	0.00	0.00	0.00	0.00	0.00	0.00	0.00	6.89	0.00
TRINITY_DN216854_c0_g1	0.00	0.00	0.00	0.00	0.00	0.00	0.00	0.00	0.00	17.67
TRINITY_DN216854_c3_g1	7.60	0.00	0.00	0.00	0.00	0.00	0.00	0.00	0.00	0.00
TRINITY_DN216855_c0_g1	0.00	0.00	0.00	0.00	0.00	0.00	0.00	0.00	9.39	9.03
TRINITY_DN216855_c1_g1	0.00	0.00	0.00	0.00	0.00	0.00	0.00	0.00	0.00	0.00
TRINITY_DN216855_c1_g3	0.00	0.00	0.00	0.00	0.00	0.00	0.00	0.00	0.00	0.00
TRINITY_DN216855_c2_g1	0.00	13.91	0.00	0.00	0.00	0.00	0.00	0.00	0.00	0.00
TRINITY_DN216856_c0_g1	0.00	18.41	0.00	0.00	0.00	0.00	0.00	0.00	14.65	0.00
TRINITY_DN216857_c0_g1	0.00	0.00	0.00	0.00	0.00	0.00	0.00	0.00	0.00	0.00
TRINITY_DN216857_c2_g2	0.00	12.52	0.00	0.00	0.00	0.00	0.00	0.00	0.00	0.00
TRINITY_DN216857_c3_g1	0.00	0.00	0.00	0.00	0.00	0.00	0.00	0.00	0.00	14.49
TRINITY_DN216858_c0_g1	17.80	0.00	0.00	0.00	0.00	0.00	0.00	0.00	34.28	16.06
TRINITY_DN216858_c1_g1	0.00	0.00	0.00	0.00	0.00	0.00	0.00	0.00	0.00	0.00
TRINITY_DN216858_c2_g1	0.00	0.00	0.00	0.00	0.00	0.00	0.00	0.00	0.00	0.00
TRINITY_DN216858_c2_g3	0.00	0.00	0.00	0.00	0.00	0.00	0.00	0.00	0.00	0.00
TRINITY_DN216858_c3_g1	0.00	0.00	0.00	0.00	0.00	0.00	0.00	0.00	0.00	0.00
TRINITY_DN216858_c4_g1	0.00	0.00	0.00	0.00	0.00	0.00	0.00	0.00	0.00	0.00
TRINITY_DN216859_c1_g1	5.72	6.63	0.00	0.00	0.00	0.00	0.00	0.00	0.00	5.26
TRINITY_DN21685_c0_g2	181.08	255.04	162.91	213.48	118.34	174.84	308.70	133.36	566.72	887.40
TRINITY_DN21685_c1_g1	69.68	93.48	55.35	45.75	27.03	40.81	92.33	36.79	157.39	116.56
TRINITY_DN21685_c2_g1	0.00	0.00	0.00	0.00	0.00	0.00	0.00	0.00	0.00	0.00
TRINITY_DN21685_c2_g2	3.44	0.00	0.00	0.00	2.78	0.00	0.00	0.00	5.08	2.43
TRINITY_DN21685_c2_g4	0.00	0.00	0.00	46.16	0.00	0.00	41.80	0.00	0.00	30.95
TRINITY_DN21685_c3_g2	12.74	22.38	0.00	7.99	0.00	0.00	0.00	0.00	0.00	13.46
TRINITY_DN21685_c5_g1	0.00	0.00	0.00	0.00	0.00	0.00	0.00	0.00	0.00	0.00
TRINITY_DN216860_c0_g1	0.00	23.65	0.00	6.57	0.00	0.00	0.00	6.58	6.36	0.00
TRINITY_DN216861_c0_g1	5.17	5.90	0.00	0.00	10.79	0.00	25.70	0.00	14.71	14.20
TRINITY_DN216862_c1_g1	8.04	9.62	8.13	0.00	0.00	0.00	0.00	7.87	0.00	14.75
TRINITY_DN216863_c0_g1	0.00	0.00	0.00	0.00	0.00	0.00	0.00	0.00	0.00	0.00
TRINITY_DN216863_c1_g1	0.00	10.41	0.00	0.00	0.00	0.00	0.00	0.00	0.00	0.00
TRINITY_DN216864_c0_g1	15.66	0.00	0.00	0.00	0.00	0.00	0.00	0.00	0.00	0.00
TRINITY_DN216864_c10_g1	15.14	0.00	0.00	0.00	0.00	0.00	0.00	0.00	0.00	0.00
TRINITY_DN216864_c11_g1	0.00	0.00	0.00	5.25	0.00	0.00	6.66	0.00	5.07	0.00
TRINITY_DN216864_c1_g1	0.00	0.00	0.00	0.00	0.00	0.00	0.00	0.00	0.00	0.00
TRINITY_DN216864_c3_g1	0.00	0.00	0.00	0.00	0.00	0.00	0.00	0.00	0.00	0.00
TRINITY_DN216864_c5_g1	3.68	0.00	0.00	0.00	0.00	0.00	4.46	0.00	0.00	23.49
TRINITY_DN216864_c7_g1	0.00	5.67	0.00	9.80	0.00	0.00	0.00	0.00	0.00	0.00
TRINITY_DN216864_c8_g1	0.00	0.00	0.00	0.00	0.00	0.00	0.00	0.00	0.00	0.00
TRINITY_DN216864_c9_g1	12.95	0.00	0.00	0.00	0.00	0.00	0.00	0.00	0.00	0.00
TRINITY_DN216866_c2_g1	0.00	0.00	0.00	0.00	0.00	0.00	0.00	0.00	0.00	0.00
TRINITY_DN216868_c0_g1	0.00	0.00	0.00	0.00	0.00	0.00	0.00	0.00	0.00	0.00
TRINITY_DN216869_c0_g1	0.00	0.00	0.00	0.00	0.00	0.00	0.00	0.00	0.00	0.00
TRINITY_DN216869_c1_g1	0.00	0.00	0.00	0.00	0.00	0.00	0.00	0.00	22.34	0.00
TRINITY_DN21686_c0_g1	0.00	4.14	2.39	0.95	0.00	0.00	0.00	0.00	1.66	0.00
TRINITY_DN21686_c0_g2	0.00	0.00	0.00	0.00	0.00	0.00	0.00	0.00	0.00	0.00
TRINITY_DN21686_c0_g3	0.46	0.00	0.00	0.00	0.00	0.00	0.51	0.00	0.00	1.25
TRINITY_DN21686_c0_g4	0.00	0.00	0.00	0.00	0.00	0.00	0.00	0.00	0.00	0.00
TRINITY_DN216870_c0_g1	0.00	0.00	0.00	0.00	0.00	0.00	0.00	0.00	0.00	0.00
TRINITY_DN216870_c0_g2	11.42	0.00	0.00	0.00	0.00	0.00	0.00	0.00	0.00	0.00
TRINITY_DN216870_c5_g1	0.00	0.00	0.00	5.60	0.00	0.00	0.00	0.00	0.00	0.00
TRINITY_DN216870_c6_g1	0.00	0.00	0.00	0.00	0.00	0.00	48.37	0.00	0.00	68.02
TRINITY_DN216871_c0_g1	0.00	0.00	0.00	0.00	0.00	0.00	0.00	0.00	0.00	0.00
TRINITY_DN216871_c1_g1	0.00	0.00	23.16	0.00	0.00	0.00	0.00	0.00	0.00	0.00
TRINITY_DN216871_c1_g2	0.00	0.00	0.00	0.00	0.00	0.00	0.00	0.00	0.00	0.00
TRINITY_DN216871_c3_g1	0.00	0.00	0.00	0.00	0.00	0.00	0.00	0.00	0.00	0.00
TRINITY_DN216871_c4_g1	0.00	0.00	0.00	0.00	0.00	0.00	0.00	0.00	0.00	0.00
TRINITY_DN216871_c5_g1	0.00	14.08	0.00	0.00	0.00	0.00	30.18	0.00	22.19	10.60
TRINITY_DN216871_c6_g1	0.00	0.00	0.00	0.00	0.00	0.00	0.00	0.00	0.00	0.00
TRINITY_DN216875_c0_g1	0.00	0.09	6.52	0.00	0.00	0.00	0.00	0.00	0.00	0.00
TRINITY_DN216875_c1_g1	0.00	0.00	0.00	0.00	0.00	0.00	0.00	0.00	0.00	0.00
TRINITY_DN216876_c0_g1	0.00	0.00	0.00	0.00	0.00	0.00	4.90	0.00	0.00	7.32
TRINITY_DN216876_c1_g2	0.00	0.00	0.00	0.00	0.00	0.00	10.79	16.40	23.97	3.09
TRINITY_DN216876_c2_g1	10.15	12.36	0.00	0.00	0.00	0.00	26.36	0.00	0.00	9.32
TRINITY_DN216876_c2_g2	0.00	0.00	0.00	0.00	0.00	0.00	0.00	0.00	0.00	17.00
TRINITY_DN216876_c2_g3	0.00	0.00	0.00	0.00	0.00	0.00	0.00	0.00	0.00	0.00
TRINITY_DN216876_c6_g1	0.00	0.00	0.00	0.00	0.00	0.00	0.00	0.00	0.00	0.00
TRINITY_DN216877_c0_g1	0.00	2.55	4.73	0.00	0.00	2.03	8.36	0.00	0.00	2.16
TRINITY_DN216877_c1_g1	0.00	0.00	0.00	0.00	0.00	0.00	0.00	0.00	0.00	0.00
TRINITY_DN21687_c0_g1	62.26	68.41	42.55	39.14	17.68	22.11	108.29	8.08	144.11	121.68
TRINITY_DN21687_c0_g2	0.00	0.00	0.00	0.00	0.00	0.00	0.00	0.00	7.37	7.11
TRINITY_DN21687_c0_g4	0.00	0.00	0.00	0.00	21.09	0.00	0.00	0.00	0.00	37.28
TRINITY_DN21687_c12_g1	0.00	0.00	0.00	0.00	0.00	0.00	0.00	0.00	0.00	0.00
TRINITY_DN21687_c1_g1	0.00	0.70	1.35	0.00	2.16	0.00	0.70	0.00	3.33	0.62
TRINITY_DN21687_c2_g1	0.00	0.00	0.00	0.00	0.00	0.00	0.00	0.00	10.51	0.00
TRINITY_DN21687_c2_g2	23.01	49.46	22.44	16.19	13.58	11.58	50.22	15.00	55.44	115.87
TRINITY_DN21687_c2_g3	0.00	0.00	15.67	0.00	5.43	0.00	0.00	0.00	0.00	0.00
TRINITY_DN21687_c4_g1	16.97	0.00	0.00	0.00	0.00	0.00	44.15	0.00	16.36	0.00
TRINITY_DN21687_c5_g1	0.00	10.79	9.07	0.00	0.00	0.00	0.00	0.00	8.54	8.23
TRINITY_DN21687_c6_g1	0.00	0.00	0.00	0.00	0.00	0.00	0.00	0.00	0.00	0.00
TRINITY_DN21687_c7_g2	19.55	15.45	0.00	0.00	0.00	0.00	0.00	0.00	24.40	23.15
TRINITY_DN216880_c0_g1	0.00	0.00	0.00	13.70	0.00	0.00	0.00	0.00	0.00	6.40
TRINITY_DN216881_c0_g1	0.00	0.00	0.00	0.00	0.00	0.00	0.00	5.64	0.00	3.11
TRINITY_DN216881_c0_g2	12.96	22.05	14.01	9.89	12.47	4.01	24.01	0.00	19.56	29.24
TRINITY_DN216881_c1_g1	8.24	39.55	0.00	0.00	0.00	14.33	0.00	0.00	0.00	0.00
TRINITY_DN216881_c2_g1	9.48	0.00	0.00	0.00	0.00	0.00	0.00	0.00	0.00	10.75
TRINITY_DN216883_c0_g1	0.00	2.13	0.00	0.00	0.00	0.00	0.00	0.00	0.00	0.00
TRINITY_DN216883_c0_g2	0.00	0.00	0.00	0.00	0.00	0.00	0.00	0.00	0.00	0.00
TRINITY_DN216884_c0_g1	0.00	0.00	0.00	0.00	0.00	0.00	0.00	0.00	0.00	0.00
TRINITY_DN216885_c0_g1	0.00	0.00	0.00	0.00	0.00	0.00	10.74	0.00	7.95	15.31
TRINITY_DN216886_c0_g1	0.00	0.00	0.00	0.00	0.00	0.00	0.00	0.00	15.16	0.00
TRINITY_DN216886_c0_g2	0.00	0.00	0.00	0.00	0.00	0.00	0.00	0.00	0.00	0.00
TRINITY_DN216887_c0_g1	0.00	0.00	0.00	0.00	0.00	0.00	25.03	0.00	0.00	0.00
TRINITY_DN216888_c0_g2	0.00	0.00	0.00	0.00	0.00	0.00	0.00	0.00	0.00	0.00
TRINITY_DN21688_c0_g1	10.04	11.38	2.41	3.57	5.85	2.16	9.33	4.86	19.78	14.15
TRINITY_DN21688_c0_g2	8.25	1.23	2.34	5.93	5.03	2.01	8.00	1.14	9.23	12.89
TRINITY_DN21688_c1_g1	0.00	38.06	0.00	0.00	0.00	0.00	0.00	0.00	0.00	0.00
TRINITY_DN21688_c2_g1	0.00	0.00	0.00	0.00	0.00	0.00	0.00	0.00	0.00	3.61
TRINITY_DN21688_c7_g1	0.00	0.00	0.00	0.00	0.00	0.00	0.00	0.00	0.00	0.00
TRINITY_DN216890_c0_g1	0.00	0.00	0.00	0.00	0.00	0.00	0.00	0.00	0.00	0.00
TRINITY_DN216891_c0_g1	0.00	0.00	0.00	0.00	0.00	0.00	0.00	0.00	0.00	0.00
TRINITY_DN216891_c0_g2	3.98	0.00	0.00	0.00	0.00	0.00	0.00	0.00	0.00	3.64
TRINITY_DN216893_c0_g1	4.43	0.00	0.00	0.00	0.00	0.00	5.47	0.00	4.22	0.00
TRINITY_DN216893_c0_g2	23.31	0.00	0.00	0.00	0.00	0.00	0.00	0.00	30.08	14.24
TRINITY_DN216893_c0_g3	0.00	0.00	0.00	0.00	0.00	0.00	0.00	0.00	11.43	10.87
TRINITY_DN216893_c0_g4	0.00	0.00	0.00	0.00	0.00	0.00	0.00	0.00	0.00	0.00
TRINITY_DN216893_c0_g5	0.00	0.00	0.00	0.00	0.00	0.00	0.00	0.00	0.00	0.00
TRINITY_DN216893_c0_g6	8.55	20.59	8.68	0.00	0.00	7.45	11.06	0.00	44.43	27.80
TRINITY_DN216893_c0_g7	0.00	0.00	0.00	0.00	3.65	2.98	21.00	0.00	9.97	3.17
TRINITY_DN216898_c0_g1	0.00	0.00	0.00	0.00	0.00	0.00	0.00	0.00	4.54	0.00
TRINITY_DN216898_c1_g1	10.61	0.00	0.00	0.00	0.00	0.00	0.00	0.00	0.00	0.00
TRINITY_DN216899_c0_g1	0.00	0.00	0.00	0.00	0.00	0.00	0.00	0.00	0.00	0.00
TRINITY_DN21689_c0_g2	2.44	0.00	0.00	0.00	0.00	0.00	5.74	0.00	2.36	2.22
TRINITY_DN21689_c0_g3	8.12	9.73	0.00	0.00	15.01	7.06	0.00	23.88	7.74	22.36
TRINITY_DN21689_c0_g4	0.00	0.00	0.00	0.00	0.00	0.00	0.00	0.00	0.00	0.00
TRINITY_DN21689_c1_g1	0.00	0.00	0.00	0.00	0.00	0.00	0.00	0.00	0.00	0.00
TRINITY_DN21689_c3_g1	0.00	0.00	0.00	0.00	0.00	0.00	0.00	0.00	0.00	0.00
TRINITY_DN21689_c4_g1	0.00	0.00	0.00	0.00	0.00	0.00	0.00	0.00	3.82	0.00
TRINITY_DN21689_c5_g1	9.36	0.00	0.00	0.00	0.00	0.00	0.00	9.12	0.00	8.61
TRINITY_DN21689_c6_g1	0.00	0.00	0.00	0.00	0.00	0.00	0.00	0.00	0.00	0.00
TRINITY_DN21689_c7_g1	0.00	0.00	0.00	0.00	0.00	0.00	0.00	0.00	0.00	0.00
TRINITY_DN21689_c9_g1	0.00	0.00	0.00	0.00	0.00	0.00	0.00	0.00	0.00	0.00
TRINITY_DN2168_c0_g2	17.22	13.32	1.89	1.66	8.10	11.47	12.02	2.40	11.90	0.00
TRINITY_DN2168_c0_g3	0.00	2.05	0.00	0.00	0.00	0.00	6.18	0.00	1.07	2.41
TRINITY_DN216900_c0_g1	0.00	14.43	6.24	0.00	0.00	0.00	0.00	0.00	0.00	0.00
TRINITY_DN216901_c0_g1	0.00	0.00	0.00	0.00	0.00	8.26	0.00	0.00	0.00	0.00
TRINITY_DN216904_c0_g1	0.00	0.00	0.00	0.00	0.00	0.00	0.00	0.00	0.00	0.00
TRINITY_DN216905_c0_g1	0.00	0.00	0.00	0.00	0.00	0.00	0.00	0.00	12.57	0.00
TRINITY_DN216905_c0_g2	0.00	0.00	0.00	0.00	0.00	0.00	0.00	0.00	0.00	0.00
TRINITY_DN216905_c4_g1	0.00	0.00	0.00	0.00	0.00	0.00	0.00	0.00	0.00	0.00
TRINITY_DN216906_c1_g1	0.00	7.73	0.00	0.00	0.00	0.00	0.00	0.00	3.35	6.39
TRINITY_DN216908_c0_g2	17.12	0.00	0.00	16.34	0.00	0.00	0.00	0.00	0.00	0.00
TRINITY_DN216908_c0_g4	9.71	0.00	0.00	0.00	0.00	8.41	0.00	0.00	18.56	0.00
TRINITY_DN216909_c0_g1	0.00	16.75	0.00	6.94	0.00	12.28	0.00	0.00	0.00	10.44
TRINITY_DN216909_c0_g2	21.07	6.02	10.56	0.00	0.00	9.09	13.11	0.00	29.98	6.71
TRINITY_DN216909_c0_g3	0.00	0.00	0.00	0.00	0.00	0.00	0.00	0.00	0.00	0.00
TRINITY_DN216909_c1_g1	0.00	0.00	0.00	0.00	0.00	0.00	0.00	0.00	0.00	0.00
TRINITY_DN21690_c0_g2	12.77	6.35	4.43	4.49	2.69	1.08	3.90	0.00	17.31	14.68
TRINITY_DN21690_c0_g3	5.00	17.09	0.00	14.76	0.00	0.00	0.00	4.91	0.00	4.58
TRINITY_DN21690_c1_g1	10.75	0.00	0.00	0.00	0.00	0.00	0.00	0.00	0.00	19.71
TRINITY_DN21690_c2_g1	18.61	0.00	0.00	0.00	0.00	0.00	0.00	0.00	0.00	0.00
TRINITY_DN216910_c0_g1	0.00	0.00	0.00	0.00	0.00	0.00	0.00	0.00	4.61	0.00
TRINITY_DN216911_c0_g1	0.00	0.00	0.00	0.00	0.00	0.00	0.00	0.00	0.00	15.27
TRINITY_DN216912_c0_g1	0.00	0.00	0.00	0.00	0.00	0.00	0.00	0.00	10.94	10.47
TRINITY_DN216912_c0_g2	0.00	0.00	0.00	0.00	0.00	0.00	0.00	0.00	0.00	0.00
TRINITY_DN216912_c1_g1	0.00	0.00	0.00	0.00	0.00	0.00	0.00	0.00	0.00	0.00
TRINITY_DN216912_c1_g2	0.00	0.00	0.00	0.00	0.00	0.00	0.00	0.00	0.00	4.50
TRINITY_DN216913_c0_g1	0.00	0.00	0.00	12.76	0.00	0.00	0.00	0.00	0.00	0.00
TRINITY_DN216913_c1_g1	0.00	0.00	0.00	0.00	0.00	0.00	0.00	0.00	0.00	0.00
TRINITY_DN216914_c0_g1	0.00	0.00	0.00	0.00	0.00	0.00	0.00	0.00	0.00	11.57
TRINITY_DN216914_c1_g1	0.00	17.51	0.00	0.00	15.02	0.00	0.00	0.00	0.00	0.00
TRINITY_DN216916_c0_g2	0.00	0.00	0.00	0.00	16.88	0.00	0.00	0.00	0.00	17.09
TRINITY_DN216916_c2_g1	0.00	0.00	6.35	0.00	0.00	5.47	0.00	0.00	0.00	5.78
TRINITY_DN216916_c2_g2	0.00	0.00	0.00	0.00	0.00	0.00	0.00	0.00	0.00	0.00
TRINITY_DN216916_c6_g2	0.00	0.00	0.00	0.00	0.00	0.00	0.00	0.00	0.00	0.00
TRINITY_DN216916_c9_g1	0.00	0.00	0.00	0.00	0.00	0.00	0.00	0.00	18.14	0.00
TRINITY_DN216917_c0_g1	0.00	0.00	0.00	0.00	0.00	0.00	0.00	0.00	0.00	3.02
TRINITY_DN216919_c0_g1	0.00	0.00	0.00	0.00	0.00	0.00	0.00	0.00	0.00	30.94
TRINITY_DN21691_c0_g1	20.96	0.00	0.00	0.00	10.87	0.00	0.00	0.00	10.00	28.89
TRINITY_DN21691_c0_g2	167.26	262.98	96.63	107.00	150.80	96.65	235.33	91.24	393.49	514.82
TRINITY_DN21691_c0_g3	2.02	0.00	0.00	0.00	0.00	0.00	6.54	0.00	0.00	9.08
TRINITY_DN216920_c0_g1	0.00	0.00	0.00	0.00	0.00	0.00	0.00	0.00	0.00	0.00
TRINITY_DN216920_c1_g1	0.00	0.00	0.00	0.00	0.00	0.00	0.00	0.00	0.00	0.00
TRINITY_DN216921_c0_g1	4.84	5.50	0.00	0.00	0.00	0.00	0.00	0.00	4.60	0.00
TRINITY_DN216921_c1_g1	0.00	0.00	0.00	18.53	39.62	0.00	0.00	0.00	0.00	0.00
TRINITY_DN216921_c2_g1	0.00	0.00	0.00	0.00	0.00	0.00	0.00	0.00	15.30	0.00
TRINITY_DN216921_c5_g1	0.00	0.00	0.00	0.00	0.00	0.00	0.00	0.00	0.00	0.00
TRINITY_DN216922_c0_g1	0.00	0.00	9.13	0.00	0.00	0.00	0.00	0.00	0.00	8.28
TRINITY_DN216922_c11_g1	0.00	0.00	0.00	0.00	0.00	0.00	0.00	0.00	0.00	0.00
TRINITY_DN216922_c1_g1	0.00	0.00	0.00	0.00	0.00	0.00	12.18	0.00	0.00	0.00
TRINITY_DN216922_c2_g1	8.77	1.85	5.23	1.89	5.56	5.98	8.08	3.40	11.92	51.03
TRINITY_DN216922_c5_g1	0.00	0.00	0.00	0.00	0.00	0.00	0.00	0.00	0.00	0.00
TRINITY_DN216922_c6_g1	0.00	0.00	0.00	0.00	0.00	0.00	0.00	0.00	0.00	0.00
TRINITY_DN216922_c7_g1	0.00	0.00	0.00	0.00	0.00	0.00	0.00	0.00	0.00	0.00
TRINITY_DN216922_c9_g1	0.00	0.00	0.00	0.00	0.00	0.00	0.00	0.00	8.03	0.00
TRINITY_DN216923_c0_g1	0.00	0.00	0.00	0.00	0.00	0.00	0.00	0.00	0.00	11.86
TRINITY_DN216923_c0_g2	4.39	0.00	4.40	0.00	0.00	0.00	0.00	0.00	4.18	4.01
TRINITY_DN216924_c0_g1	0.00	0.00	0.00	0.00	0.00	0.00	0.00	0.00	0.00	0.00
TRINITY_DN216924_c0_g2	0.00	0.00	0.00	0.00	0.00	0.00	0.00	0.00	0.00	15.76
TRINITY_DN216924_c1_g1	0.00	0.00	0.00	0.00	0.00	0.00	0.00	0.00	0.00	3.91
TRINITY_DN216925_c0_g1	4.43	0.00	0.00	0.00	0.00	0.00	16.62	0.00	12.65	16.21
TRINITY_DN216925_c4_g1	0.00	0.00	0.00	0.00	0.00	0.00	0.00	0.00	0.00	0.00
TRINITY_DN216925_c6_g1	0.00	0.00	0.00	0.00	0.00	0.00	0.00	0.00	0.00	0.00
TRINITY_DN21692_c0_g2	5.23	0.00	0.00	0.00	0.00	0.00	0.00	0.00	2.70	14.75
TRINITY_DN21692_c1_g2	0.00	7.57	0.00	0.00	0.00	0.00	0.00	0.00	7.92	5.94
TRINITY_DN21692_c3_g1	0.00	0.00	0.00	0.00	0.00	0.00	0.00	0.00	0.00	0.00
TRINITY_DN21692_c7_g1	0.00	0.00	0.00	0.00	0.00	0.00	0.00	0.00	0.00	0.00
TRINITY_DN21692_c8_g1	0.00	0.00	0.00	11.65	0.00	0.00	0.00	0.00	0.00	0.00
TRINITY_DN216932_c0_g2	2.33	0.00	0.00	0.00	0.00	0.00	0.00	0.00	0.00	0.00
TRINITY_DN216932_c0_g3	14.12	0.00	0.00	0.00	0.00	0.00	0.00	0.00	0.00	1.84
TRINITY_DN216932_c0_g5	0.00	0.00	0.00	0.00	0.00	0.00	0.00	0.00	0.00	0.00
TRINITY_DN216932_c2_g1	0.00	0.00	0.00	0.00	0.00	0.00	0.00	0.00	0.00	0.00
TRINITY_DN216934_c0_g1	9.91	0.00	10.03	0.00	10.29	0.00	0.00	0.00	0.00	18.18
TRINITY_DN216936_c0_g1	0.00	0.00	0.00	0.00	0.00	0.00	0.00	0.00	0.00	0.00
TRINITY_DN216936_c0_g2	0.00	0.00	0.00	0.00	0.00	0.00	0.00	0.00	22.19	10.60
TRINITY_DN216936_c0_g3	0.00	0.00	0.00	0.00	0.00	0.00	36.59	0.00	0.00	17.31
TRINITY_DN216936_c1_g1	15.14	18.25	0.00	0.00	0.00	0.00	0.00	0.00	0.00	0.00
TRINITY_DN216936_c1_g2	0.00	0.00	0.00	0.00	28.33	0.00	0.00	0.00	13.17	0.00
TRINITY_DN216936_c3_g1	0.00	0.00	0.00	5.15	0.00	0.00	6.53	0.00	9.95	14.42
TRINITY_DN216936_c4_g1	13.16	0.00	0.00	0.00	0.00	0.00	19.44	0.00	14.27	0.00
TRINITY_DN216936_c5_g1	15.27	11.85	0.00	4.06	0.00	0.00	0.00	0.00	0.00	5.20
TRINITY_DN216937_c0_g1	0.00	0.00	0.00	0.00	0.00	0.00	30.43	0.00	0.00	15.27
TRINITY_DN216937_c0_g2	0.00	0.00	0.00	0.00	0.00	0.00	40.46	0.00	0.00	3.86
TRINITY_DN216938_c1_g1	0.00	0.00	0.00	0.00	0.00	0.00	0.00	0.00	17.78	16.70
TRINITY_DN216938_c2_g1	0.00	0.00	0.00	0.00	0.00	0.00	25.03	18.20	18.90	17.67
TRINITY_DN216939_c0_g1	17.80	0.00	17.97	0.00	0.00	0.00	0.00	17.73	0.00	0.00
TRINITY_DN216939_c0_g2	0.00	0.00	0.00	7.95	0.00	7.06	0.00	0.00	37.71	0.00
TRINITY_DN21693_c0_g1	2.37	0.00	7.35	0.51	1.72	5.28	3.41	3.19	9.73	5.08
TRINITY_DN21693_c0_g2	0.00	14.70	0.00	0.00	0.00	0.00	21.27	11.60	0.00	25.88
TRINITY_DN21693_c0_g4	0.00	29.17	0.00	0.00	0.00	0.00	0.00	0.00	23.03	0.00
TRINITY_DN21693_c5_g1	0.00	0.00	0.00	0.00	0.00	0.00	0.00	0.00	0.00	0.00
TRINITY_DN216940_c0_g1	0.00	7.80	0.00	6.51	0.00	0.00	0.00	0.00	0.00	0.00
TRINITY_DN216940_c0_g2	0.00	0.00	0.00	0.00	0.00	0.00	0.00	0.00	0.00	9.33
TRINITY_DN216940_c0_g3	0.00	0.00	0.00	0.00	6.05	0.00	7.27	0.00	0.00	31.90
TRINITY_DN216940_c0_g4	0.00	0.00	0.00	0.00	0.00	0.00	0.00	8.38	16.32	7.86
TRINITY_DN216940_c0_g5	0.00	0.00	0.00	0.00	0.00	0.00	0.00	0.00	0.00	0.00
TRINITY_DN216940_c0_g6	0.00	0.00	6.40	0.00	0.00	0.00	16.05	0.00	6.02	0.00
TRINITY_DN216940_c0_g7	5.17	0.00	0.00	5.08	0.00	0.00	0.00	0.00	4.90	9.47
TRINITY_DN216940_c3_g1	0.00	0.00	0.00	13.37	0.00	0.00	18.09	0.00	0.00	12.62
TRINITY_DN216942_c0_g1	0.00	0.00	0.00	0.00	0.00	0.00	0.00	0.00	0.00	0.00
TRINITY_DN216943_c1_g1	0.00	0.00	0.00	0.00	0.00	0.00	0.00	0.00	0.00	0.00
TRINITY_DN216943_c2_g1	17.80	0.00	0.00	0.00	18.21	0.00	0.00	0.00	34.28	32.12
TRINITY_DN216943_c3_g1	0.00	0.00	0.00	0.00	0.00	0.00	0.00	0.00	0.00	11.33
TRINITY_DN216945_c1_g1	0.00	0.00	0.00	0.00	0.00	0.00	0.00	0.00	0.00	0.00
TRINITY_DN216945_c1_g3	0.00	0.00	0.00	0.00	0.00	0.00	0.00	0.00	0.00	0.00
TRINITY_DN216945_c2_g1	0.00	0.00	24.41	0.00	0.00	0.00	47.13	11.60	0.00	99.18
TRINITY_DN216949_c0_g1	0.00	2.46	0.00	0.00	0.00	0.00	0.00	0.00	0.00	2.09
TRINITY_DN216949_c1_g1	0.00	0.00	0.00	0.00	0.00	0.00	0.00	0.00	0.00	0.00
TRINITY_DN21694_c0_g1	0.00	0.00	17.35	0.00	0.00	0.00	0.00	0.00	8.16	0.00
TRINITY_DN21694_c0_g2	11.06	31.85	0.00	5.43	5.77	0.00	20.74	10.88	20.98	25.36
TRINITY_DN21694_c1_g2	0.00	0.00	0.00	0.00	0.00	0.00	0.00	0.00	0.00	32.76
TRINITY_DN21694_c5_g1	8.24	6.25	3.90	3.94	0.00	5.03	4.55	6.64	19.03	29.48
TRINITY_DN216950_c0_g1	14.87	0.00	0.00	0.00	0.00	0.00	0.00	0.00	0.00	0.00
TRINITY_DN216951_c0_g1	0.00	0.00	0.00	15.27	0.00	0.00	0.00	15.01	0.00	28.98
TRINITY_DN216952_c0_g2	0.00	0.00	0.00	0.00	0.00	0.00	21.10	0.00	0.00	14.73
TRINITY_DN216952_c1_g1	0.00	0.00	0.00	0.00	0.00	0.00	0.00	0.00	0.00	15.13
TRINITY_DN216952_c1_g2	0.00	0.00	0.00	10.22	0.00	0.00	0.00	0.00	0.00	0.00
TRINITY_DN216952_c2_g1	0.00	0.00	0.00	0.00	0.00	0.00	0.00	0.00	0.00	0.00
TRINITY_DN216952_c3_g1	0.00	0.00	0.00	0.00	0.00	0.00	0.00	0.00	0.00	0.00
TRINITY_DN216952_c4_g1	0.00	0.00	0.00	4.82	5.12	0.00	6.07	0.00	4.65	0.00
TRINITY_DN216953_c0_g1	0.00	0.00	0.00	0.00	0.00	0.00	0.00	0.00	0.00	0.00
TRINITY_DN216956_c1_g1	0.00	0.00	0.00	0.00	0.00	0.00	0.00	0.00	0.00	0.00
TRINITY_DN216958_c0_g1	2.49	0.00	0.00	0.00	0.00	0.00	0.00	0.00	0.00	0.00
TRINITY_DN216958_c1_g1	0.00	0.00	0.00	0.00	0.00	0.00	0.00	0.00	0.00	0.00
TRINITY_DN216958_c3_g1	0.00	0.00	0.00	0.00	0.00	0.00	0.00	0.00	0.00	0.00
TRINITY_DN216958_c4_g1	0.00	0.00	0.00	0.00	0.00	0.00	0.00	0.00	0.00	0.00
TRINITY_DN216959_c0_g1	0.00	0.00	0.00	0.00	0.00	0.00	0.00	0.00	0.00	0.00
TRINITY_DN216959_c10_g1	0.00	17.17	0.00	0.00	0.00	0.00	0.00	0.00	0.00	0.00
TRINITY_DN216959_c2_g1	0.00	0.00	0.00	0.00	0.00	0.00	0.00	0.00	0.00	0.00
TRINITY_DN216959_c5_g1	0.00	0.00	0.00	0.00	0.00	2.37	0.00	0.00	1.35	3.79
TRINITY_DN216959_c6_g1	0.00	21.54	18.31	0.00	0.00	0.00	0.00	0.00	0.00	0.00
TRINITY_DN216959_c8_g1	0.00	0.00	0.00	0.00	0.00	0.00	13.35	0.00	19.63	0.00
TRINITY_DN21695_c0_g1	11.50	4.93	2.85	5.10	2.94	0.47	9.10	1.89	6.50	10.65
TRINITY_DN216960_c0_g1	6.77	0.00	0.00	0.00	0.00	2.90	0.00	0.00	0.00	0.00
TRINITY_DN216960_c0_g2	15.26	0.00	0.00	0.00	0.00	0.00	0.00	0.00	0.00	0.00
TRINITY_DN216960_c1_g1	0.00	0.00	0.00	0.00	0.00	0.00	0.00	0.00	0.00	0.00
TRINITY_DN216964_c0_g1	0.00	15.81	0.00	0.00	0.00	0.00	0.00	10.63	0.00	0.00
TRINITY_DN216964_c1_g1	0.00	0.00	0.00	0.00	0.00	0.00	0.00	0.00	0.00	0.00
TRINITY_DN216964_c4_g1	0.00	0.00	0.00	0.00	0.00	0.00	0.00	0.00	0.00	0.00
TRINITY_DN216965_c0_g1	5.77	0.00	0.00	0.00	0.00	0.00	0.00	0.00	8.31	2.63
TRINITY_DN216966_c0_g1	0.00	0.00	0.00	0.00	0.00	0.00	0.00	0.00	0.00	0.00
TRINITY_DN216966_c1_g1	0.00	0.00	0.00	0.00	0.00	0.00	0.00	0.00	0.00	0.00
TRINITY_DN216967_c0_g4	0.00	0.00	0.00	0.00	0.00	0.00	0.00	0.00	0.00	0.00
TRINITY_DN216967_c0_g5	0.00	0.00	0.00	0.00	0.00	0.00	0.00	0.00	0.00	0.00
TRINITY_DN216967_c0_g6	0.00	0.00	0.00	0.00	0.00	0.00	0.00	0.00	0.00	0.00
TRINITY_DN216967_c1_g1	3.28	0.00	4.34	1.10	1.16	2.79	4.94	2.11	4.27	3.04
TRINITY_DN216968_c0_g1	0.00	0.00	0.00	0.00	0.00	0.00	0.00	0.00	0.00	0.00
TRINITY_DN216969_c0_g1	13.58	0.00	0.00	0.00	0.00	0.00	17.80	0.00	0.00	0.00
TRINITY_DN216969_c1_g1	0.00	0.00	0.00	26.14	0.00	0.00	0.00	0.00	12.98	0.00
TRINITY_DN21696_c0_g1	0.00	12.90	0.00	15.27	0.00	0.00	9.81	0.00	0.00	7.15
TRINITY_DN21696_c18_g1	0.00	0.00	0.00	0.00	0.00	0.00	0.00	0.00	0.00	0.00
TRINITY_DN21696_c1_g1	12.16	14.27	2.61	8.64	2.35	0.00	0.00	4.02	8.61	48.12
TRINITY_DN21696_c1_g2	21.95	41.38	11.50	0.00	9.15	19.53	23.99	12.18	46.63	13.95
TRINITY_DN21696_c2_g1	0.00	0.00	0.00	0.00	0.00	0.00	0.00	0.00	0.00	0.00
TRINITY_DN216970_c0_g1	0.00	0.00	0.00	0.00	0.00	5.02	7.27	0.00	0.00	5.32
TRINITY_DN216970_c2_g1	0.00	0.00	0.00	0.00	17.44	0.00	0.00	0.00	0.00	0.00
TRINITY_DN216970_c3_g1	0.00	0.00	0.00	0.00	0.00	0.00	0.00	0.00	0.00	0.00
TRINITY_DN216971_c0_g1	0.00	0.00	0.00	0.00	0.00	0.00	0.00	0.00	0.00	0.00
TRINITY_DN216971_c0_g2	4.21	8.95	6.27	0.00	4.44	1.79	9.79	4.08	6.10	23.29
TRINITY_DN216972_c0_g1	0.00	0.00	0.00	0.00	0.00	0.00	0.00	0.00	12.56	0.00
TRINITY_DN216973_c0_g1	0.00	0.00	0.00	0.00	0.00	0.00	0.00	0.00	0.00	0.00
TRINITY_DN216975_c0_g1	0.00	0.00	0.00	0.00	0.00	0.00	0.00	0.00	0.00	0.00
TRINITY_DN216975_c2_g1	0.00	0.00	0.00	0.00	0.00	0.00	0.00	0.00	5.41	0.00
TRINITY_DN216975_c3_g1	0.00	0.00	0.00	0.00	0.00	0.00	0.00	0.00	0.00	0.00
TRINITY_DN216975_c5_g1	0.00	0.00	0.00	0.00	0.00	0.00	0.00	0.00	0.00	0.00
TRINITY_DN216975_c6_g1	0.00	0.00	0.00	0.00	12.31	0.00	0.00	0.00	0.00	0.00
TRINITY_DN216976_c0_g2	0.00	0.00	0.00	0.00	0.00	0.00	47.99	0.00	0.00	0.00
TRINITY_DN216976_c1_g1	0.00	0.00	0.00	0.00	0.00	10.87	0.00	0.00	0.00	0.00
TRINITY_DN216977_c2_g1	0.00	0.00	0.00	0.00	0.00	0.00	0.00	0.00	0.00	0.00
TRINITY_DN216978_c0_g1	0.00	3.63	0.00	0.00	0.00	0.00	0.00	0.00	0.00	0.00
TRINITY_DN216979_c0_g1	13.78	0.00	0.00	0.00	0.00	0.00	0.00	0.00	0.00	0.00
TRINITY_DN21697_c0_g1	1.22	9.04	0.00	0.00	0.00	0.00	0.00	0.00	18.77	7.24
TRINITY_DN21697_c0_g3	30.58	49.72	18.50	28.72	9.15	30.55	32.62	15.11	121.90	67.59
TRINITY_DN21697_c0_g4	0.00	0.00	0.00	0.00	0.00	0.00	0.00	0.00	0.00	0.00
TRINITY_DN21697_c1_g1	26.14	22.34	14.25	13.84	7.52	11.24	33.12	6.32	42.87	43.28
TRINITY_DN21697_c4_g1	0.00	0.00	17.48	0.00	0.00	0.00	0.00	0.00	0.00	0.00
TRINITY_DN21697_c5_g1	12.52	0.00	0.00	0.00	0.00	0.00	0.00	0.00	0.00	0.00
TRINITY_DN21697_c6_g1	0.00	0.00	0.00	0.00	0.00	0.00	0.00	0.00	0.00	0.00
TRINITY_DN216980_c0_g2	0.00	0.00	19.32	0.00	0.00	8.26	0.00	0.00	0.00	0.00
TRINITY_DN216980_c0_g3	0.00	0.00	0.00	0.00	0.00	0.00	0.00	0.00	0.00	0.00
TRINITY_DN216980_c1_g1	11.74	0.00	0.00	0.00	12.15	0.00	0.00	0.00	0.00	10.75
TRINITY_DN216980_c1_g2	0.00	0.00	0.00	0.00	0.00	0.00	0.00	0.00	0.00	0.00
TRINITY_DN216980_c2_g1	0.00	0.00	0.00	0.00	0.00	0.00	0.00	0.00	13.30	0.00
TRINITY_DN216980_c2_g2	5.49	6.31	5.51	0.00	22.90	4.74	0.00	0.00	10.41	15.09
TRINITY_DN216980_c2_g3	0.00	0.00	0.00	0.00	0.00	0.00	0.00	0.00	0.00	16.54
TRINITY_DN216981_c0_g1	0.00	0.00	0.00	0.00	0.00	0.00	0.00	0.00	18.90	0.00
TRINITY_DN216984_c0_g1	0.00	0.00	0.00	0.00	0.00	0.00	0.00	0.00	0.00	0.00
TRINITY_DN216985_c0_g1	12.49	0.00	0.00	0.00	0.00	0.00	0.00	24.01	24.05	11.42
TRINITY_DN216985_c1_g1	0.00	0.00	0.00	16.48	0.00	0.00	0.00	0.00	0.00	15.65
TRINITY_DN216986_c0_g1	0.00	0.00	5.66	0.00	0.00	0.00	0.00	5.54	5.35	20.69
TRINITY_DN216988_c1_g1	0.00	0.00	0.00	0.00	0.00	0.00	0.00	0.00	0.00	0.00
TRINITY_DN216988_c3_g1	0.00	0.00	0.00	0.00	0.00	0.00	0.00	0.00	0.00	14.86
TRINITY_DN216988_c4_g1	0.00	0.00	0.00	0.00	0.00	0.00	0.00	0.00	0.00	0.00
TRINITY_DN216989_c0_g1	0.00	0.00	0.00	0.00	0.00	0.00	0.00	0.00	0.00	0.00
TRINITY_DN216989_c1_g1	1.33	2.77	1.32	0.00	0.00	0.00	11.00	16.67	0.00	2.51
TRINITY_DN216989_c2_g1	0.00	0.00	0.00	0.00	0.00	0.00	0.00	0.00	0.00	0.00
TRINITY_DN216989_c4_g1	0.00	0.00	6.98	0.00	0.00	0.00	8.78	0.00	0.00	0.00
TRINITY_DN216989_c5_g1	0.00	0.00	0.00	0.00	0.00	0.00	0.00	0.00	0.00	5.32
TRINITY_DN21698_c0_g3	12.26	0.00	0.00	12.04	6.40	0.00	54.20	18.11	11.65	39.48
TRINITY_DN21698_c3_g1	26.03	22.93	6.58	12.80	18.10	22.67	16.52	19.25	18.55	0.00
TRINITY_DN216991_c0_g1	0.00	0.00	0.00	0.00	0.00	0.00	0.00	0.00	0.00	0.00
TRINITY_DN216991_c0_g2	0.00	0.00	0.00	0.00	0.00	0.00	0.00	0.00	0.00	0.00
TRINITY_DN216992_c0_g2	0.00	0.00	0.00	15.82	0.00	13.96	0.00	0.00	15.89	19.24
TRINITY_DN216992_c1_g1	0.00	0.00	0.00	0.00	0.00	0.00	0.00	0.00	0.00	0.00
TRINITY_DN216992_c1_g2	0.00	0.00	0.00	0.00	0.00	0.00	0.00	0.00	0.00	14.73
TRINITY_DN216993_c0_g1	0.00	0.00	0.00	0.00	0.00	0.00	0.00	0.00	0.00	0.00
TRINITY_DN216993_c0_g3	0.00	27.50	0.00	0.00	0.00	21.82	0.00	0.00	7.30	23.16
TRINITY_DN216993_c5_g1	0.00	0.00	0.00	0.00	0.00	0.00	0.00	0.00	0.00	0.00
TRINITY_DN216996_c0_g1	4.00	0.00	0.00	0.00	0.00	0.00	0.00	0.00	0.00	3.65
TRINITY_DN216996_c0_g3	10.61	12.94	0.00	0.00	0.00	0.00	27.59	0.00	0.00	0.00
TRINITY_DN216996_c1_g1	0.00	0.00	0.00	0.00	0.00	0.00	0.00	0.00	0.00	0.00
TRINITY_DN216996_c1_g2	0.00	0.00	0.00	0.00	0.00	0.00	0.00	0.00	0.00	0.00
TRINITY_DN216996_c2_g1	0.00	0.00	0.00	0.00	0.00	0.00	1.60	0.00	0.00	0.00
TRINITY_DN216996_c3_g1	0.00	0.00	0.00	0.00	0.00	0.00	0.00	0.00	0.00	0.00
TRINITY_DN216996_c4_g1	0.00	2.07	1.94	0.00	0.00	0.00	0.00	0.00	1.89	12.40
TRINITY_DN216996_c5_g1	0.00	0.00	0.00	0.00	0.00	0.00	0.00	0.00	0.00	0.00
TRINITY_DN216997_c0_g1	0.00	0.00	0.00	0.00	0.00	0.00	0.00	0.00	0.00	0.00
TRINITY_DN216998_c0_g1	16.09	0.00	0.00	0.00	0.00	0.00	20.90	0.00	0.00	0.00
TRINITY_DN216999_c0_g1	0.00	10.12	0.00	1.91	0.00	0.00	6.64	0.00	5.56	9.48
TRINITY_DN21699_c1_g1	0.00	0.00	0.00	0.00	0.00	0.00	0.00	15.15	28.61	0.00
TRINITY_DN21699_c7_g1	0.00	0.00	0.00	0.00	0.00	0.00	0.00	0.00	0.00	0.00
TRINITY_DN2169_c1_g1	9.82	0.00	0.00	0.00	0.00	0.00	0.00	0.00	1.90	0.00
TRINITY_DN2169_c2_g1	0.00	0.00	0.00	0.00	0.00	0.00	0.00	0.00	0.00	3.59
TRINITY_DN2169_c7_g1	0.00	0.00	0.00	0.00	0.00	0.00	0.00	0.00	0.00	0.00
TRINITY_DN216_c0_g3	0.00	0.00	27.30	39.21	0.00	0.00	0.00	0.00	0.00	12.33
TRINITY_DN216_c11_g1	15.40	0.00	0.00	0.00	15.90	0.00	0.00	0.00	0.00	0.00
TRINITY_DN216_c12_g1	0.00	0.00	12.83	0.00	15.93	0.00	0.00	0.00	0.00	0.00
TRINITY_DN216_c13_g1	6.90	0.00	0.00	3.42	0.00	0.00	0.00	6.75	0.00	19.81
TRINITY_DN216_c18_g1	0.00	16.98	0.00	0.00	14.52	0.00	0.00	0.00	0.00	0.00
TRINITY_DN216_c19_g1	0.00	0.00	0.00	0.00	0.00	0.00	0.00	0.00	0.00	0.00
TRINITY_DN216_c1_g1	19.37	17.48	8.27	11.02	2.91	9.47	13.14	5.39	37.23	7.56
TRINITY_DN216_c20_g1	0.00	17.12	0.00	0.00	0.00	0.00	0.00	0.00	0.00	0.00
TRINITY_DN216_c21_g1	0.00	0.00	0.00	0.00	0.00	8.88	0.00	0.00	0.00	0.00
TRINITY_DN216_c3_g1	21.54	0.00	5.40	5.29	5.62	0.00	20.15	5.29	0.00	0.00
TRINITY_DN216_c4_g1	52.13	90.48	34.35	25.30	19.42	42.26	53.53	8.94	101.32	107.68
TRINITY_DN216_c5_g1	29.84	29.23	11.89	0.00	12.55	15.33	24.92	5.82	47.33	35.33
TRINITY_DN216_c7_g1	0.00	0.00	0.00	0.00	0.00	0.00	0.00	0.00	0.00	0.00
TRINITY_DN216_c8_g1	29.43	52.65	25.78	15.61	25.60	22.13	33.86	18.42	38.65	108.54
TRINITY_DN216_c9_g1	0.00	0.00	0.00	0.00	0.00	0.00	0.00	0.00	0.00	0.00
TRINITY_DN216_c9_g2	0.00	12.74	0.00	0.00	0.00	0.00	0.00	0.00	0.00	0.00
TRINITY_DN216_c9_g3	222.95	204.58	145.98	132.01	87.26	88.33	236.26	48.79	442.49	430.28
TRINITY_DN217001_c0_g1	0.00	0.00	0.00	0.00	0.00	0.00	0.00	0.00	0.00	0.00
TRINITY_DN217001_c2_g1	0.00	0.00	0.00	0.00	0.00	0.00	0.00	0.00	0.00	5.94
TRINITY_DN217001_c3_g1	0.00	0.00	0.00	0.00	0.00	0.00	0.00	0.00	0.00	0.00
TRINITY_DN217001_c5_g1	0.00	0.00	0.00	0.00	0.00	0.00	0.00	0.00	0.00	0.00
TRINITY_DN217002_c0_g1	0.00	0.00	0.00	0.00	17.03	0.00	0.00	0.00	0.00	0.00
TRINITY_DN217002_c2_g1	0.00	0.00	0.00	0.00	0.00	0.00	0.00	0.00	0.00	0.00
TRINITY_DN217003_c0_g1	0.00	0.00	0.00	10.35	0.00	0.00	0.00	0.00	0.00	0.00
TRINITY_DN217003_c1_g1	0.00	0.00	0.00	0.00	0.00	0.00	0.00	0.00	0.00	0.00
TRINITY_DN217004_c0_g1	0.00	4.01	0.00	0.00	0.00	0.00	0.00	0.00	1.84	1.72
TRINITY_DN217005_c0_g1	23.74	0.00	0.00	0.00	0.00	0.00	0.00	7.76	0.00	0.00
TRINITY_DN217006_c0_g2	0.00	0.00	0.00	0.00	0.00	0.00	0.00	0.00	0.00	0.00
TRINITY_DN217006_c1_g1	13.90	0.00	3.47	6.89	0.00	8.94	25.20	6.80	13.30	17.22
TRINITY_DN217008_c0_g1	9.06	0.00	6.02	3.00	3.17	10.34	7.21	2.95	0.00	2.75
TRINITY_DN217009_c0_g1	0.00	0.00	0.00	0.00	0.00	0.00	0.00	11.35	0.00	0.00
TRINITY_DN217009_c10_g1	0.00	0.00	0.00	0.00	0.00	0.00	0.00	0.00	0.00	0.00
TRINITY_DN217009_c11_g1	0.00	0.00	0.00	0.00	0.00	0.00	0.00	0.00	0.00	0.00
TRINITY_DN217009_c13_g1	0.00	0.00	0.00	0.00	0.00	0.00	0.00	0.00	0.00	0.00
TRINITY_DN217009_c1_g1	0.00	0.00	13.54	0.00	0.00	0.00	0.00	0.00	0.00	0.00
TRINITY_DN217009_c2_g1	0.00	0.00	0.00	0.00	0.00	0.00	0.00	0.00	0.00	0.00
TRINITY_DN217009_c4_g1	8.56	1.84	0.00	0.00	0.00	0.00	0.00	0.00	5.49	2.60
TRINITY_DN217009_c7_g1	0.00	0.00	0.00	0.00	0.00	0.00	0.00	0.00	0.00	14.86
TRINITY_DN217009_c8_g1	0.00	4.21	0.00	1.98	0.00	0.00	2.30	0.00	0.00	1.80
TRINITY_DN21700_c0_g1	0.00	0.00	9.50	9.13	0.00	0.00	0.00	0.00	0.00	1.44
TRINITY_DN21700_c0_g2	17.89	32.86	0.00	0.00	18.64	3.67	35.54	0.00	32.92	14.98
TRINITY_DN21700_c1_g1	0.00	5.43	0.00	5.07	0.00	0.00	19.54	0.00	40.49	13.81
TRINITY_DN21700_c3_g1	0.00	7.25	0.00	0.00	0.00	0.11	0.00	2.63	0.00	9.92
TRINITY_DN21700_c4_g1	11.50	11.60	10.09	4.10	4.31	0.87	5.74	0.00	2.99	30.54
TRINITY_DN21700_c5_g1	0.00	0.00	0.00	15.27	0.00	0.00	0.00	0.00	0.00	90.53
TRINITY_DN21700_c7_g1	0.00	21.54	0.00	0.00	0.00	0.00	0.00	0.00	0.00	0.00
TRINITY_DN217010_c1_g1	0.00	0.00	0.00	0.00	0.00	0.00	0.00	0.00	0.00	30.94
TRINITY_DN217011_c0_g1	0.00	0.00	0.00	0.00	19.44	0.00	0.00	0.00	0.00	0.00
TRINITY_DN217011_c0_g2	0.00	0.00	0.00	0.00	0.00	0.00	0.00	0.00	0.00	0.00
TRINITY_DN217012_c0_g2	0.00	0.00	0.00	0.00	0.00	0.00	0.00	0.00	0.00	0.00
TRINITY_DN217012_c1_g1	0.00	0.00	0.00	34.57	0.00	0.00	0.00	0.00	0.00	0.00
TRINITY_DN217012_c2_g1	2.41	0.00	0.00	0.00	2.54	0.00	2.83	2.34	0.00	4.38
TRINITY_DN217013_c0_g1	4.15	0.00	0.00	0.00	4.36	0.00	0.00	0.00	0.00	3.80
TRINITY_DN217014_c0_g1	0.00	0.00	0.00	0.00	0.00	0.00	0.00	0.00	0.00	0.00
TRINITY_DN217014_c1_g1	0.00	0.00	0.00	0.00	0.00	0.00	0.00	0.00	0.00	0.00
TRINITY_DN217016_c1_g1	0.00	0.00	0.00	0.00	0.00	0.00	0.00	0.00	0.00	0.00
TRINITY_DN217016_c1_g2	0.00	0.00	0.00	0.00	0.00	0.00	0.00	0.00	0.00	0.00
TRINITY_DN217017_c0_g1	0.00	0.00	0.00	0.00	0.00	0.00	0.00	0.00	17.97	16.85
TRINITY_DN217019_c0_g1	0.00	0.00	0.00	0.00	0.00	0.00	0.00	0.00	0.00	0.00
TRINITY_DN21701_c1_g1	103.04	191.91	50.86	36.48	47.91	71.32	130.34	46.73	227.73	324.25
TRINITY_DN21701_c1_g4	0.00	0.00	2.74	0.00	0.00	0.00	48.92	0.00	42.29	68.56
TRINITY_DN21701_c2_g1	6.49	11.53	4.30	0.00	2.28	1.85	10.09	0.00	16.73	28.61
TRINITY_DN21701_c3_g2	0.00	0.00	0.00	0.00	0.00	0.00	0.00	0.00	0.00	18.01
TRINITY_DN21701_c4_g1	0.00	0.00	3.31	6.87	3.09	0.36	3.85	0.00	0.00	6.18
TRINITY_DN217020_c0_g1	0.00	0.00	0.00	0.00	0.00	0.00	0.00	0.00	0.00	0.00
TRINITY_DN217020_c1_g1	10.81	7.00	0.00	3.72	0.00	0.00	11.30	0.00	10.78	6.86
TRINITY_DN217022_c3_g1	0.00	0.00	0.00	6.54	0.00	0.00	0.00	0.00	0.00	18.38
TRINITY_DN217022_c4_g1	0.00	0.00	0.00	0.00	0.00	0.00	0.00	0.00	0.00	0.00
TRINITY_DN217023_c1_g1	0.00	0.00	0.00	0.00	0.00	0.00	0.00	0.00	0.00	0.00
TRINITY_DN217023_c2_g1	0.00	0.00	0.00	0.00	0.00	0.00	0.00	0.00	0.00	0.00
TRINITY_DN217023_c3_g1	0.00	0.00	0.00	0.00	0.00	0.00	24.40	0.00	0.00	8.65
TRINITY_DN217023_c4_g1	0.00	0.00	0.00	0.00	0.00	0.00	0.00	0.00	0.00	0.00
TRINITY_DN217023_c5_g1	0.00	0.00	0.00	0.00	0.00	0.00	0.00	0.00	0.00	6.43
TRINITY_DN217024_c0_g1	0.00	4.61	0.00	0.00	1.89	0.00	2.01	1.72	0.88	0.81
TRINITY_DN217024_c2_g1	0.00	0.00	0.00	0.00	0.00	0.00	0.00	0.00	0.00	7.74
TRINITY_DN217028_c0_g1	0.00	0.00	0.00	0.00	0.00	0.00	0.00	0.00	0.00	0.00
TRINITY_DN217029_c0_g1	0.00	0.00	0.00	0.00	0.00	0.00	0.00	0.00	0.00	0.00
TRINITY_DN21702_c0_g1	52.40	53.23	43.28	52.74	39.29	25.08	48.08	27.35	90.69	155.73
TRINITY_DN217030_c0_g1	0.00	0.00	0.00	0.00	0.00	0.00	0.00	7.03	6.79	0.00
TRINITY_DN217031_c0_g1	0.00	0.00	0.00	0.00	0.00	0.00	0.00	0.00	7.16	13.87
TRINITY_DN217031_c0_g2	8.33	50.00	8.45	0.00	0.00	0.00	0.00	8.16	15.89	30.63
TRINITY_DN217031_c0_g4	0.00	0.00	0.00	0.00	0.00	0.00	0.00	0.00	34.55	0.00
TRINITY_DN217031_c0_g5	0.00	0.00	0.00	0.00	0.00	0.00	0.00	0.00	0.00	0.00
TRINITY_DN217031_c0_g6	0.00	12.94	0.00	0.00	0.00	0.00	0.00	0.00	0.00	0.00
TRINITY_DN217032_c0_g1	0.00	0.00	2.49	0.00	0.00	0.00	8.83	0.00	0.00	4.55
TRINITY_DN217032_c1_g1	0.00	0.00	0.00	5.06	2.67	2.17	0.00	0.00	2.45	9.23
TRINITY_DN217032_c2_g1	0.00	0.00	0.00	0.00	0.00	0.00	0.00	0.00	7.31	0.00
TRINITY_DN217032_c4_g1	0.00	0.00	0.00	0.00	0.00	0.00	0.00	0.00	0.00	0.00
TRINITY_DN217033_c1_g2	0.00	47.44	0.00	0.00	0.00	0.00	0.00	0.00	13.03	45.11
TRINITY_DN217033_c6_g1	0.00	22.49	0.00	0.00	0.00	16.13	0.00	0.00	36.97	69.23
TRINITY_DN217034_c0_g1	0.00	0.00	0.00	0.00	0.00	0.00	0.00	0.00	0.00	27.75
TRINITY_DN217035_c0_g1	0.00	0.00	0.00	0.00	0.00	0.00	0.00	0.00	0.00	0.00
TRINITY_DN217035_c1_g1	0.00	0.00	0.00	0.00	0.00	0.00	0.00	0.00	0.00	11.42
TRINITY_DN217035_c1_g2	0.00	0.00	0.00	0.00	0.00	0.00	0.00	0.00	0.00	0.00
TRINITY_DN217035_c3_g1	0.00	0.00	0.00	0.00	0.00	0.00	0.00	0.00	0.00	7.30
TRINITY_DN217037_c0_g1	0.00	0.00	0.00	0.00	0.00	0.00	21.10	0.00	0.00	0.00
TRINITY_DN217038_c0_g1	0.00	9.57	0.00	0.00	0.00	0.00	0.00	0.00	0.00	7.34
TRINITY_DN217038_c0_g2	6.39	0.00	0.00	0.00	0.00	5.57	0.00	0.00	12.15	5.89
TRINITY_DN217038_c0_g3	0.00	0.00	0.00	0.00	0.00	0.00	0.00	0.00	0.00	70.67
TRINITY_DN217038_c1_g1	0.00	0.00	12.47	0.00	0.00	0.00	0.00	0.00	0.00	0.00
TRINITY_DN217038_c5_g1	0.00	0.00	0.00	0.00	0.00	0.00	0.00	0.00	0.00	0.00
TRINITY_DN217039_c0_g1	0.00	0.00	0.00	0.00	0.00	0.00	0.00	0.00	0.00	0.00
TRINITY_DN217039_c3_g1	0.00	0.00	0.00	0.00	0.00	0.00	19.13	0.00	0.00	12.52
TRINITY_DN217039_c5_g1	0.00	0.00	0.00	0.00	0.00	0.00	0.00	0.00	0.00	0.00
TRINITY_DN21703_c0_g1	0.00	7.53	21.79	0.63	0.00	0.00	0.00	0.00	2.67	0.00
TRINITY_DN21703_c1_g1	0.00	0.00	0.00	0.00	0.00	0.00	0.00	0.00	0.00	0.00
TRINITY_DN21703_c1_g2	11.81	2.04	0.00	0.00	0.00	0.00	6.88	0.00	1.86	15.48
TRINITY_DN21703_c2_g1	0.00	0.00	0.00	0.00	0.00	0.00	0.00	0.00	0.00	28.48
TRINITY_DN21703_c2_g2	0.00	0.00	0.00	0.00	0.00	0.00	0.00	0.00	0.00	0.00
TRINITY_DN21703_c2_g3	4.82	0.00	0.00	0.00	0.00	4.15	0.00	0.00	0.00	0.00
TRINITY_DN21703_c3_g1	0.65	4.00	0.64	3.04	2.18	0.67	2.90	0.85	9.20	5.51
TRINITY_DN21703_c3_g2	0.00	0.00	0.00	0.00	0.00	0.00	0.00	0.00	0.00	1.56
TRINITY_DN217040_c0_g2	0.00	0.00	0.00	0.00	0.00	0.00	0.00	0.00	13.69	0.00
TRINITY_DN217040_c1_g1	0.00	0.00	6.73	0.00	0.00	0.00	0.00	0.00	0.00	6.13
TRINITY_DN217040_c2_g1	0.00	0.00	0.00	0.00	0.00	0.00	0.00	0.00	10.49	0.00
TRINITY_DN217040_c4_g1	0.00	0.00	10.03	0.00	0.00	0.00	0.00	0.00	0.00	0.00
TRINITY_DN217041_c0_g1	25.53	15.54	0.00	0.00	0.00	0.00	0.00	0.00	30.60	0.00
TRINITY_DN217041_c0_g3	0.00	0.00	0.00	0.00	0.00	0.00	0.00	0.00	3.36	0.00
TRINITY_DN217043_c0_g1	0.00	0.00	0.00	0.00	0.00	0.00	0.00	0.00	0.00	0.00
TRINITY_DN217045_c1_g1	0.00	0.00	0.00	0.00	0.00	0.00	0.00	0.00	0.00	0.00
TRINITY_DN217045_c3_g1	0.00	0.00	0.00	0.00	0.00	0.00	0.00	0.00	0.00	16.79
TRINITY_DN217045_c4_g1	0.00	0.00	0.00	0.00	0.00	0.00	0.00	0.00	56.72	0.00
TRINITY_DN217046_c0_g1	0.00	0.00	14.43	0.00	0.00	0.00	0.00	7.03	0.00	0.00
TRINITY_DN217049_c0_g1	0.00	13.43	0.00	0.00	0.00	0.00	14.36	0.00	0.00	0.00
TRINITY_DN21704_c0_g1	0.00	8.13	0.00	0.00	7.69	0.00	0.00	17.96	4.28	17.27
TRINITY_DN21704_c0_g2	19.54	4.46	3.11	0.00	0.00	5.66	6.45	0.00	22.70	18.40
TRINITY_DN21704_c1_g1	9.64	4.32	3.71	10.88	29.81	8.37	12.11	3.60	16.04	8.87
TRINITY_DN21704_c2_g1	33.36	18.95	0.00	7.75	0.00	23.57	0.00	0.00	53.46	6.69
TRINITY_DN217050_c0_g1	14.24	0.00	14.42	0.00	0.00	12.16	18.67	13.53	0.00	13.00
TRINITY_DN217050_c2_g1	0.00	0.00	0.00	0.00	0.00	0.00	0.00	0.00	0.00	0.00
TRINITY_DN217052_c0_g1	0.00	15.68	0.00	0.00	0.00	0.00	0.00	0.00	12.39	11.75
TRINITY_DN217052_c0_g2	0.00	0.00	0.00	0.00	0.00	0.00	0.00	0.00	0.00	0.00
TRINITY_DN217053_c0_g2	0.00	0.00	0.00	0.00	0.00	0.00	0.00	0.00	0.00	0.00
TRINITY_DN217054_c0_g1	0.00	0.00	0.00	3.01	0.00	0.00	7.25	0.00	0.00	2.76
TRINITY_DN217054_c0_g2	0.00	11.81	0.00	0.00	0.00	0.00	0.00	0.00	0.00	0.00
TRINITY_DN217054_c1_g1	0.00	0.00	0.00	0.00	0.00	0.00	0.00	0.00	0.00	0.00
TRINITY_DN217054_c2_g2	0.00	0.00	0.00	0.00	0.00	0.00	0.00	0.00	0.00	0.00
TRINITY_DN217054_c3_g1	0.00	0.00	0.00	0.00	0.00	0.00	0.00	0.00	0.00	0.00
TRINITY_DN217055_c0_g1	0.00	9.12	0.00	0.00	0.00	0.00	9.76	7.50	0.00	0.00
TRINITY_DN217055_c0_g3	1.04	2.16	0.00	0.00	2.21	0.00	0.00	0.00	3.06	6.64
TRINITY_DN217055_c1_g1	0.00	5.08	0.00	0.00	0.00	0.00	2.78	2.30	0.00	0.00
TRINITY_DN217055_c1_g2	0.00	0.00	0.00	0.00	0.00	0.00	0.00	0.00	0.00	7.32
TRINITY_DN217055_c3_g1	0.00	12.28	0.00	0.00	0.00	0.00	0.00	0.00	0.00	0.00
TRINITY_DN217055_c5_g1	0.00	0.00	0.00	0.00	0.00	0.00	0.00	0.00	0.00	0.00
TRINITY_DN217056_c1_g1	0.00	15.54	0.00	12.37	0.00	0.00	16.68	0.00	0.00	23.34
TRINITY_DN21705_c0_g1	17.48	5.44	0.00	0.00	0.00	0.00	0.00	0.00	4.55	15.76
TRINITY_DN21705_c0_g2	0.00	0.00	0.00	0.00	0.00	0.00	0.00	0.00	0.00	0.00
TRINITY_DN21705_c1_g1	0.00	0.00	0.00	0.00	19.07	0.00	0.00	0.00	17.97	0.00
TRINITY_DN217060_c0_g1	0.00	37.80	0.00	0.00	0.00	0.00	0.00	0.00	25.87	28.48
TRINITY_DN217061_c0_g1	0.00	0.00	5.98	0.00	0.00	0.00	0.00	0.00	0.00	10.91
TRINITY_DN217062_c0_g1	2.78	0.00	0.00	0.00	0.00	0.00	0.00	0.00	0.00	0.00
TRINITY_DN217063_c0_g1	0.00	0.00	0.00	0.00	0.00	0.00	0.00	0.00	0.00	0.00
TRINITY_DN217064_c0_g1	0.00	0.00	0.00	0.00	0.00	0.00	0.00	3.34	3.26	3.11
TRINITY_DN217064_c0_g2	0.00	2.62	0.00	0.00	0.00	2.09	0.00	0.00	0.00	2.22
TRINITY_DN217064_c1_g1	0.00	0.00	0.00	0.00	0.00	0.00	0.00	0.00	0.00	9.79
TRINITY_DN217064_c1_g2	1.91	2.02	0.00	0.00	0.00	1.63	0.00	3.70	4.70	0.00
TRINITY_DN217064_c2_g1	0.00	0.00	0.00	0.00	0.00	0.00	0.00	0.00	0.00	0.00
TRINITY_DN217064_c3_g1	0.00	0.00	0.00	0.00	0.00	0.00	0.00	0.00	0.00	0.00
TRINITY_DN217065_c0_g2	0.00	0.00	10.76	0.00	0.00	9.16	0.00	0.00	0.00	0.00
TRINITY_DN217065_c1_g2	0.00	0.00	0.00	0.00	0.00	0.00	0.00	0.00	0.00	0.00
TRINITY_DN217065_c3_g1	0.00	0.00	0.00	0.00	0.00	0.00	0.00	0.00	0.00	51.92
TRINITY_DN217065_c4_g1	0.00	0.00	0.00	0.00	0.00	0.00	4.95	0.00	0.00	0.00
TRINITY_DN217067_c0_g1	0.00	0.00	0.00	0.00	0.00	0.00	0.00	0.00	0.00	0.00
TRINITY_DN217069_c0_g1	0.00	0.00	0.00	0.00	0.00	0.00	0.00	0.00	0.00	0.00
TRINITY_DN21706_c0_g1	0.00	0.00	0.00	0.00	7.43	0.00	9.08	0.00	6.79	0.00
TRINITY_DN21706_c1_g1	0.00	0.00	0.00	0.00	0.00	0.00	0.00	0.00	0.00	0.00
TRINITY_DN21706_c2_g1	43.32	7.04	24.16	46.59	23.18	47.20	11.27	22.96	183.65	105.22
TRINITY_DN217071_c0_g1	0.00	0.00	0.00	0.00	0.00	0.00	0.00	0.00	0.00	0.00
TRINITY_DN217072_c0_g1	6.13	1.81	0.87	2.65	0.00	0.00	0.00	0.00	9.44	11.94
TRINITY_DN217072_c2_g1	10.57	0.00	5.30	0.00	0.00	0.00	0.00	0.00	5.01	4.84
TRINITY_DN217073_c0_g1	0.00	0.00	0.00	0.00	0.00	0.00	0.00	0.00	0.00	0.00
TRINITY_DN217075_c0_g1	0.00	0.00	0.00	0.00	0.00	0.00	0.00	0.00	0.00	0.00
TRINITY_DN217077_c0_g1	0.00	0.00	0.00	0.00	0.00	0.00	0.00	0.00	8.44	13.00
TRINITY_DN217077_c1_g1	0.00	0.00	0.00	0.00	0.00	0.00	0.00	0.00	0.00	0.00
TRINITY_DN217078_c1_g1	0.00	0.00	0.00	0.00	0.00	0.00	0.00	0.00	0.00	0.00
TRINITY_DN217078_c1_g2	0.00	0.00	20.16	0.00	0.00	0.00	0.00	0.00	0.00	0.00
TRINITY_DN217078_c3_g1	0.00	0.00	0.00	0.00	0.00	0.00	0.00	0.00	0.00	0.00
TRINITY_DN217078_c4_g1	0.00	0.00	0.00	0.00	0.00	0.00	0.00	0.00	0.00	0.00
TRINITY_DN217079_c0_g1	0.00	0.00	0.00	0.00	0.00	0.00	0.00	0.00	0.00	0.00
TRINITY_DN21707_c0_g1	8.70	24.39	19.26	0.00	2.74	7.58	13.12	8.50	35.61	28.26
TRINITY_DN21707_c2_g1	0.00	0.00	0.00	0.00	0.00	7.22	0.00	0.00	4.00	19.19
TRINITY_DN217080_c0_g3	0.00	0.00	0.00	0.00	0.00	0.00	0.00	0.00	0.00	48.16
TRINITY_DN217080_c0_g5	11.66	0.00	0.00	0.00	0.00	0.00	0.00	0.00	0.00	0.00
TRINITY_DN217080_c2_g1	0.00	0.00	0.00	0.00	0.00	0.00	0.00	0.00	0.00	0.00
TRINITY_DN217081_c0_g1	3.75	0.00	0.00	0.00	0.00	0.00	0.00	0.00	10.75	3.42
TRINITY_DN217081_c0_g3	0.00	0.00	0.00	0.00	7.98	0.00	0.00	0.00	0.00	14.09
TRINITY_DN217081_c0_g4	0.00	0.00	12.47	0.00	0.00	10.57	16.04	0.00	11.84	0.00
TRINITY_DN217081_c0_g7	0.00	0.00	0.00	0.00	0.00	0.00	0.00	0.00	4.40	0.00
TRINITY_DN217081_c1_g1	0.00	0.00	6.79	0.00	0.00	0.00	0.00	0.00	0.00	6.18
TRINITY_DN217081_c3_g1	0.00	0.00	0.00	0.00	0.00	0.00	0.00	0.00	0.00	0.00
TRINITY_DN217082_c0_g1	0.00	0.00	0.00	0.00	0.00	0.00	0.00	0.00	16.05	15.13
TRINITY_DN217082_c0_g2	0.00	0.00	0.00	0.00	0.00	0.00	0.00	0.00	0.00	0.00
TRINITY_DN217084_c0_g1	0.00	0.00	0.00	0.00	0.00	0.00	0.00	0.00	0.00	0.00
TRINITY_DN217085_c0_g1	0.00	0.00	0.00	0.00	0.00	0.00	0.00	0.00	0.00	0.00
TRINITY_DN217086_c0_g1	0.00	0.00	0.00	0.00	0.00	0.00	0.00	0.00	7.58	7.30
TRINITY_DN217087_c0_g1	8.65	0.00	0.00	0.00	0.00	0.00	0.00	0.00	8.25	15.91
TRINITY_DN217088_c1_g1	0.00	8.37	0.00	6.94	0.00	0.00	8.99	0.00	0.00	0.00
TRINITY_DN217088_c3_g1	0.00	0.00	0.00	0.00	0.00	0.00	0.00	0.00	9.22	13.73
TRINITY_DN217088_c4_g2	0.00	0.00	0.00	0.00	0.00	0.00	0.00	0.00	0.00	14.75
TRINITY_DN217088_c5_g1	0.00	12.51	0.00	0.00	10.67	8.88	0.00	0.00	0.00	0.00
TRINITY_DN217089_c0_g1	0.00	0.00	0.00	0.00	0.00	0.00	0.00	0.00	0.00	3.71
TRINITY_DN217089_c1_g1	0.00	0.00	0.00	0.00	0.00	0.00	0.00	0.00	0.00	0.00
TRINITY_DN217089_c3_g1	7.44	4.13	0.00	7.37	0.00	0.00	0.00	0.00	3.55	16.33
TRINITY_DN217089_c4_g1	0.00	0.00	0.00	0.00	0.00	0.00	0.00	0.00	0.00	0.00
TRINITY_DN217089_c6_g1	0.00	0.00	0.00	0.00	0.00	0.00	0.00	0.00	0.00	0.00
TRINITY_DN217089_c7_g1	0.00	0.00	0.00	0.00	0.00	0.00	0.00	0.00	0.00	0.00
TRINITY_DN217089_c8_g1	0.00	0.00	0.00	0.00	0.00	0.00	0.00	0.00	0.00	0.00
TRINITY_DN217089_c9_g1	0.00	0.00	0.00	0.00	0.00	0.00	0.00	0.00	0.00	0.00
TRINITY_DN21708_c0_g2	0.00	0.00	0.00	0.00	0.00	0.00	0.00	0.00	0.00	3.14
TRINITY_DN21708_c0_g3	37.13	0.00	5.53	0.00	5.75	0.00	0.00	0.00	20.52	0.00
TRINITY_DN21708_c0_g4	0.00	0.00	0.00	0.00	0.00	0.00	1.80	0.00	2.41	0.00
TRINITY_DN21708_c1_g1	0.00	0.00	0.00	0.00	0.00	0.00	0.00	0.00	15.51	0.00
TRINITY_DN21708_c2_g1	2.73	0.00	2.71	0.00	0.00	0.00	0.00	0.00	5.24	2.48
TRINITY_DN21708_c3_g1	0.00	40.21	0.00	0.00	0.00	0.00	0.00	0.00	0.00	15.27
TRINITY_DN21708_c8_g1	0.00	0.00	0.00	0.00	0.00	0.00	0.00	0.00	0.00	12.24
TRINITY_DN217090_c0_g2	0.00	0.00	0.00	0.00	0.00	0.00	0.00	0.00	0.00	0.00
TRINITY_DN217090_c0_g3	0.00	0.00	0.00	0.00	0.00	0.00	0.00	0.00	0.00	0.00
TRINITY_DN217090_c4_g1	0.00	0.00	0.00	0.00	0.00	0.00	0.00	0.00	0.00	0.00
TRINITY_DN217090_c5_g1	0.00	0.00	0.00	0.00	0.00	0.00	0.00	0.00	0.00	0.00
TRINITY_DN217090_c7_g1	0.00	15.77	0.00	0.00	0.00	0.00	0.00	6.58	6.36	6.15
TRINITY_DN217091_c0_g1	0.00	0.00	0.00	0.00	0.00	0.00	0.00	0.00	0.00	10.71
TRINITY_DN217091_c0_g2	0.00	0.00	29.99	0.00	0.00	0.00	0.00	0.00	0.00	0.00
TRINITY_DN217091_c1_g1	6.94	24.61	0.00	0.00	0.00	0.00	0.00	0.00	11.60	34.78
TRINITY_DN217091_c1_g2	0.00	0.00	0.00	0.00	0.00	0.00	24.00	0.00	0.00	0.00
TRINITY_DN217091_c3_g1	5.38	0.00	21.61	0.00	0.00	9.30	20.15	0.00	20.43	12.61
TRINITY_DN217091_c4_g1	0.00	0.00	0.00	0.00	0.00	0.00	0.00	0.00	13.01	6.29
TRINITY_DN217093_c0_g1	0.00	0.00	0.00	0.00	0.00	0.00	0.00	0.00	16.36	0.00
TRINITY_DN217095_c0_g1	3.76	0.00	0.00	0.00	0.00	0.00	0.00	0.00	0.00	0.00
TRINITY_DN217095_c1_g1	0.00	19.79	0.00	0.00	0.00	0.00	24.06	0.00	0.00	15.00
TRINITY_DN217095_c1_g2	0.00	0.00	11.89	0.00	0.00	0.00	18.42	0.00	5.09	13.15
TRINITY_DN217096_c0_g1	5.70	0.00	0.00	0.00	0.00	0.00	0.00	0.00	0.00	15.70
TRINITY_DN217096_c0_g2	8.24	0.00	0.00	40.33	0.00	0.00	0.00	0.00	0.00	0.00
TRINITY_DN217097_c0_g1	0.00	0.00	0.00	0.00	15.14	0.00	19.88	0.00	0.00	0.00
TRINITY_DN217098_c0_g1	0.00	0.00	0.00	0.00	0.00	0.00	0.00	0.00	0.00	0.00
TRINITY_DN217099_c0_g1	0.00	0.00	26.32	0.00	0.00	0.00	0.00	0.00	16.51	23.87
TRINITY_DN217099_c0_g2	0.00	0.00	0.00	0.00	0.00	0.00	0.00	0.00	0.00	0.00
TRINITY_DN217099_c0_g5	0.00	0.00	0.00	0.00	0.00	0.00	0.00	0.00	0.00	0.00
TRINITY_DN217099_c2_g1	0.00	0.00	0.00	0.00	0.00	0.00	0.00	0.00	0.00	0.00
TRINITY_DN21709_c0_g1	0.00	0.00	0.00	0.00	0.00	0.00	0.00	0.00	0.00	0.00
TRINITY_DN21709_c0_g2	0.00	13.79	0.00	0.00	0.00	0.00	0.00	3.90	0.00	4.66
TRINITY_DN21709_c1_g1	0.00	0.00	0.00	0.00	0.00	0.00	0.00	0.00	0.00	0.00
TRINITY_DN21709_c1_g2	17.11	59.51	32.10	8.37	17.83	32.04	85.90	16.75	90.27	236.53
TRINITY_DN21709_c3_g1	0.00	0.00	0.00	0.00	0.00	0.00	0.00	0.00	0.00	0.00
TRINITY_DN2170_c0_g1	21.44	33.07	26.76	16.77	12.88	7.29	10.76	2.22	34.98	62.37
TRINITY_DN2170_c11_g1	0.00	0.00	0.00	0.00	0.00	13.47	0.00	0.00	0.00	0.00
TRINITY_DN2170_c12_g1	14.87	0.00	15.00	0.00	0.00	0.00	0.00	0.00	0.00	13.54
TRINITY_DN2170_c1_g1	82.59	129.14	74.55	47.45	39.55	50.09	103.29	44.26	205.29	143.15
TRINITY_DN2170_c2_g1	23.16	5.56	2.16	0.00	2.31	0.00	4.84	0.00	4.85	3.50
TRINITY_DN2170_c3_g1	0.00	0.00	0.00	0.00	0.00	0.00	0.00	0.00	0.00	0.00
TRINITY_DN2170_c5_g1	0.00	0.00	0.00	8.37	0.00	0.00	0.00	0.00	0.00	15.73
TRINITY_DN2170_c5_g2	0.00	0.00	0.00	0.00	0.00	0.00	0.00	0.00	0.00	0.00
TRINITY_DN2170_c8_g1	0.00	0.00	0.00	0.00	0.00	0.00	0.00	0.00	4.19	0.00
TRINITY_DN217101_c0_g1	0.00	0.00	0.00	0.00	2.60	0.00	0.00	0.00	7.13	7.34
TRINITY_DN217102_c0_g1	0.00	0.00	0.00	0.00	5.08	0.00	0.00	0.00	0.00	0.00
TRINITY_DN217103_c0_g1	5.36	0.00	0.00	0.00	0.00	0.00	0.00	0.00	0.00	0.00
TRINITY_DN217105_c0_g1	0.00	0.00	0.00	0.00	0.00	0.00	0.00	0.00	0.00	15.39
TRINITY_DN217106_c0_g1	0.00	0.00	0.00	0.00	0.00	0.00	0.00	0.00	8.12	0.00
TRINITY_DN217106_c0_g2	0.00	0.00	0.00	7.28	0.00	0.00	0.00	0.00	0.00	20.38
TRINITY_DN217107_c0_g1	9.31	0.00	0.00	26.71	0.00	0.00	10.32	0.00	26.71	8.56
TRINITY_DN217107_c0_g2	0.00	0.00	0.00	3.89	0.00	0.00	0.00	0.00	0.00	0.00
TRINITY_DN217107_c0_g3	0.00	0.00	0.00	0.00	4.91	0.00	3.43	0.00	8.31	0.00
TRINITY_DN217107_c2_g1	0.00	0.00	0.00	0.83	0.00	0.00	0.00	0.00	0.00	0.00
TRINITY_DN217109_c0_g1	0.00	0.00	0.00	0.00	0.00	0.00	0.00	0.00	0.00	0.00
TRINITY_DN21710_c0_g1	0.00	0.00	0.53	0.54	0.00	0.00	1.18	0.00	2.40	0.48
TRINITY_DN21710_c1_g1	6.26	2.35	1.59	3.17	0.00	2.91	0.00	2.19	2.79	7.43
TRINITY_DN21710_c2_g1	0.00	0.00	0.00	0.00	0.00	0.00	0.00	0.00	0.00	0.00
TRINITY_DN21710_c3_g1	8.16	0.00	0.00	4.04	0.00	3.51	0.00	4.01	3.89	0.00
TRINITY_DN21710_c4_g1	8.49	4.78	4.26	0.00	4.45	3.65	5.22	0.00	8.10	3.89
TRINITY_DN21710_c5_g1	0.00	0.00	0.00	0.00	0.00	0.00	0.00	0.00	0.00	0.00
TRINITY_DN217111_c0_g1	0.00	0.00	0.00	8.42	0.00	0.00	0.00	0.00	0.00	0.00
TRINITY_DN217111_c0_g3	0.00	0.00	0.00	0.00	0.00	0.00	0.00	0.00	22.34	0.00
TRINITY_DN217111_c0_g5	0.00	0.00	0.00	0.00	0.00	0.00	0.00	0.00	0.00	0.00
TRINITY_DN217111_c1_g1	0.00	0.00	0.00	15.68	0.00	0.00	0.00	0.00	15.75	0.00
TRINITY_DN217112_c0_g1	0.00	0.00	0.00	0.00	0.00	0.00	0.00	0.00	34.55	48.70
TRINITY_DN217112_c1_g1	0.00	0.00	0.00	0.00	0.00	0.00	0.00	0.00	0.00	19.72
TRINITY_DN217113_c2_g1	0.00	0.00	0.00	0.00	0.00	0.00	0.00	0.00	0.00	0.00
TRINITY_DN217113_c3_g1	9.21	0.00	9.33	0.00	0.00	0.00	11.92	22.63	11.93	25.40
TRINITY_DN217113_c7_g1	0.00	0.00	0.00	0.00	0.00	0.00	8.99	0.00	0.00	6.49
TRINITY_DN217114_c0_g1	0.00	0.00	0.00	0.00	2.29	0.00	5.06	0.00	0.00	0.00
TRINITY_DN217114_c2_g1	5.89	12.80	0.00	0.00	0.00	0.00	0.00	0.00	0.00	9.00
TRINITY_DN217115_c0_g1	0.00	0.00	0.00	0.00	8.62	0.00	31.87	0.00	0.00	0.00
TRINITY_DN217115_c1_g1	0.00	0.00	0.00	0.00	0.00	0.00	0.00	0.00	0.00	0.00
TRINITY_DN217116_c0_g1	0.00	0.00	0.00	0.00	0.00	9.40	0.00	0.00	0.00	0.00
TRINITY_DN217116_c1_g1	0.00	0.00	32.64	0.00	0.00	0.00	0.00	0.00	11.35	0.00
TRINITY_DN217116_c2_g1	4.63	0.00	0.00	0.00	0.00	0.00	0.00	0.00	0.00	4.24
TRINITY_DN217117_c0_g1	0.00	0.00	0.00	0.00	0.00	0.00	28.14	0.00	0.00	0.00
TRINITY_DN217118_c0_g1	0.00	0.00	0.00	0.00	0.00	0.00	0.00	0.00	28.29	13.43
TRINITY_DN217119_c0_g1	0.00	0.00	0.00	10.70	5.68	0.00	0.00	0.00	0.00	4.99
TRINITY_DN217119_c1_g1	5.84	0.00	0.00	0.00	0.00	0.00	0.00	0.00	0.00	16.09
TRINITY_DN217120_c0_g1	0.00	0.00	0.00	0.00	0.00	0.00	0.00	0.00	0.00	0.00
TRINITY_DN217120_c0_g2	0.00	54.48	0.00	0.00	0.00	9.64	0.00	0.00	0.00	30.74
TRINITY_DN217121_c0_g1	0.00	28.35	0.00	0.00	0.00	0.00	0.00	0.00	0.00	0.00
TRINITY_DN217122_c0_g1	0.00	0.00	0.00	0.00	0.00	0.00	0.00	0.00	0.00	9.29
TRINITY_DN217122_c1_g1	0.00	0.00	3.74	0.00	0.00	0.00	4.54	0.00	0.00	0.00
TRINITY_DN217127_c0_g2	0.00	0.00	0.00	0.00	0.00	0.00	0.00	0.00	0.00	0.00
TRINITY_DN217127_c0_g3	0.00	4.03	0.00	0.00	0.00	0.00	0.00	0.00	0.00	6.97
TRINITY_DN217127_c1_g1	0.00	0.00	0.00	28.18	0.00	0.00	0.00	0.00	0.00	0.00
TRINITY_DN217127_c2_g1	0.00	0.00	0.00	0.00	0.00	0.00	0.00	0.00	0.00	0.00
TRINITY_DN217128_c0_g1	0.00	0.00	0.00	0.00	0.00	0.00	0.00	0.00	0.00	0.00
TRINITY_DN217128_c0_g2	0.00	0.00	0.00	0.00	5.91	0.00	0.00	0.00	0.00	5.19
TRINITY_DN217128_c1_g1	0.00	0.00	0.00	0.00	0.00	0.00	0.00	0.00	0.00	0.00
TRINITY_DN217128_c6_g1	0.00	0.00	7.05	0.00	0.00	6.06	26.57	0.00	0.00	22.26
TRINITY_DN21712_c0_g1	6.59	1.85	0.00	0.00	0.00	0.00	16.74	0.00	0.00	24.15
TRINITY_DN21712_c0_g2	0.00	29.21	0.00	0.00	0.00	6.04	0.00	0.00	9.25	8.31
TRINITY_DN21712_c0_g4	0.00	0.00	0.00	0.00	0.00	0.00	0.00	0.00	19.12	0.00
TRINITY_DN21712_c0_g5	0.00	0.00	19.42	0.00	19.61	0.00	73.86	0.00	0.00	17.31
TRINITY_DN21712_c2_g1	0.00	0.00	15.72	0.00	0.00	0.00	0.00	0.00	0.00	0.00
TRINITY_DN21712_c2_g2	0.00	0.00	0.00	0.00	0.00	0.00	0.00	0.00	13.69	13.00
TRINITY_DN21712_c9_g1	0.00	0.00	0.00	0.00	0.00	0.00	0.00	0.00	0.00	0.00
TRINITY_DN217130_c0_g2	0.00	0.00	0.00	8.51	0.00	0.00	0.00	0.00	0.00	0.00
TRINITY_DN217132_c0_g2	0.00	0.00	0.00	0.00	0.00	0.00	0.00	0.00	0.00	0.00
TRINITY_DN217132_c1_g1	0.00	6.07	0.00	0.00	0.00	0.00	19.84	0.00	5.03	9.72
TRINITY_DN217134_c0_g1	0.00	0.00	0.00	0.00	0.00	0.00	0.00	0.00	0.00	0.00
TRINITY_DN217134_c0_g2	0.00	0.00	0.00	0.00	0.00	0.00	0.00	0.00	0.00	0.00
TRINITY_DN217134_c0_g3	0.00	0.00	0.00	0.00	0.00	0.00	0.00	0.00	0.00	0.00
TRINITY_DN217135_c0_g1	0.00	0.00	0.00	0.00	0.00	4.98	0.00	0.00	0.00	5.28
TRINITY_DN217135_c1_g1	3.67	3.76	3.63	1.23	1.30	2.08	0.68	0.00	3.00	7.22
TRINITY_DN217135_c3_g1	0.00	0.00	0.00	0.00	0.00	0.00	0.00	0.00	0.00	0.00
TRINITY_DN217135_c4_g1	0.00	0.00	0.00	0.00	0.00	0.00	0.00	0.00	0.00	0.00
TRINITY_DN217135_c4_g2	0.00	0.00	0.00	0.00	0.00	0.00	0.00	0.00	0.00	0.00
TRINITY_DN217136_c0_g1	9.61	0.00	0.00	8.43	0.00	0.00	11.34	4.19	4.06	46.56
TRINITY_DN217136_c0_g2	0.00	0.00	0.00	0.00	0.00	0.00	0.00	0.00	0.00	4.75
TRINITY_DN217136_c3_g1	0.00	0.00	0.00	0.00	0.00	0.00	0.00	0.00	3.12	0.00
TRINITY_DN217137_c0_g1	10.09	12.28	10.23	19.61	8.72	0.00	10.79	0.00	9.63	0.00
TRINITY_DN217137_c0_g2	0.00	0.00	0.00	0.00	0.00	7.32	0.00	0.00	0.00	0.00
TRINITY_DN217137_c0_g3	0.00	0.00	0.00	0.00	0.00	0.00	0.00	0.00	0.00	0.00
TRINITY_DN217139_c0_g1	0.00	0.00	0.00	0.00	0.00	0.00	0.00	0.00	10.45	5.05
TRINITY_DN21713_c0_g1	0.00	0.00	0.00	0.00	0.00	0.00	0.00	0.00	13.38	11.17
TRINITY_DN21713_c3_g1	8.55	0.00	0.00	0.00	0.00	0.00	0.00	0.00	0.00	7.86
TRINITY_DN217140_c0_g1	0.00	0.00	0.00	0.00	0.00	0.00	0.00	0.00	0.00	0.00
TRINITY_DN217140_c1_g1	0.00	0.00	0.00	0.00	0.00	0.00	0.00	0.00	0.00	0.00
TRINITY_DN217140_c2_g1	0.00	0.00	0.00	0.00	0.00	0.00	0.00	0.00	0.00	0.00
TRINITY_DN217140_c4_g1	0.00	0.00	0.00	0.00	0.00	0.00	0.00	0.00	0.00	0.00
TRINITY_DN217140_c5_g1	0.00	0.00	0.00	0.00	0.00	0.00	0.00	0.00	42.10	0.00
TRINITY_DN217141_c0_g1	0.00	0.00	0.00	0.00	0.00	0.00	0.00	0.00	0.00	0.00
TRINITY_DN217143_c0_g1	0.00	2.66	0.00	0.00	0.00	0.00	0.00	0.00	2.38	8.99
TRINITY_DN217143_c0_g3	0.00	0.00	0.00	0.00	0.00	0.00	0.00	0.00	0.00	4.39
TRINITY_DN217143_c0_g4	0.00	0.00	0.00	0.00	0.00	0.00	0.00	0.00	0.00	0.00
TRINITY_DN217143_c1_g1	0.00	0.00	0.00	0.00	0.00	0.00	0.00	0.00	0.00	13.87
TRINITY_DN217143_c3_g1	16.07	9.62	0.00	0.00	0.00	0.00	0.00	0.00	0.00	0.00
TRINITY_DN217143_c4_g1	0.00	0.00	0.00	0.00	0.00	0.00	0.00	0.00	0.00	0.00
TRINITY_DN217143_c6_g1	0.00	0.00	0.00	0.00	0.00	0.00	0.00	0.00	0.00	0.00
TRINITY_DN217144_c1_g1	0.00	0.00	0.00	0.00	0.00	0.00	4.74	0.00	3.72	0.00
TRINITY_DN217144_c2_g1	0.00	0.00	0.00	1.75	0.00	0.00	0.00	0.00	3.40	0.00
TRINITY_DN217146_c0_g1	0.00	0.00	0.00	0.00	0.00	0.00	0.00	0.00	0.00	0.00
TRINITY_DN217146_c1_g1	0.00	5.48	0.00	0.00	0.00	0.00	12.00	0.00	17.15	9.25
TRINITY_DN217148_c0_g1	0.00	0.00	0.00	0.00	0.00	15.47	0.00	34.76	0.00	0.00
TRINITY_DN217148_c1_g1	0.00	0.00	0.00	0.00	0.00	0.00	0.00	0.00	0.00	0.00
TRINITY_DN217148_c2_g1	0.00	0.00	0.00	0.00	0.00	13.35	0.00	0.00	0.00	0.00
TRINITY_DN217149_c0_g1	2.61	0.00	2.59	0.00	0.00	0.00	0.00	0.00	2.51	0.00
TRINITY_DN21714_c0_g1	0.00	0.00	0.00	0.00	0.00	0.00	0.00	0.00	7.99	0.00
TRINITY_DN21714_c2_g1	0.00	0.00	0.00	0.00	0.00	0.00	0.00	0.00	10.21	0.00
TRINITY_DN21714_c3_g1	0.00	0.00	0.00	0.00	0.00	0.00	0.00	0.00	17.17	11.33
TRINITY_DN21714_c3_g2	0.00	0.00	0.00	0.00	0.00	0.00	0.00	0.00	18.62	0.00
TRINITY_DN21714_c6_g1	0.00	0.00	0.00	0.00	0.00	0.00	0.00	0.00	0.00	0.00
TRINITY_DN21714_c7_g1	23.00	41.08	11.66	0.00	0.00	9.89	0.00	0.00	11.02	21.08
TRINITY_DN21714_c8_g1	0.00	0.00	0.00	0.00	0.00	0.00	0.00	0.00	0.00	0.00
TRINITY_DN21714_c9_g1	0.00	0.00	0.00	0.00	0.00	0.00	0.00	0.00	0.00	0.00
TRINITY_DN217150_c0_g1	10.82	0.00	0.00	0.00	0.00	9.34	0.00	0.00	0.00	19.81
TRINITY_DN217150_c1_g1	10.00	7.31	0.00	3.31	6.99	2.85	0.00	0.00	19.10	20.27
TRINITY_DN217150_c2_g1	0.00	0.00	15.42	7.48	0.00	0.00	29.15	0.00	0.00	9.16
TRINITY_DN217150_c4_g1	0.00	0.00	0.00	0.00	0.00	0.00	0.00	0.00	9.57	9.20
TRINITY_DN217150_c5_g1	0.00	0.00	0.00	0.00	0.00	0.00	0.00	0.00	0.00	0.00
TRINITY_DN217150_c6_g1	0.00	0.00	0.00	0.00	0.00	0.00	0.00	0.00	0.00	0.00
TRINITY_DN217151_c1_g1	0.00	0.00	0.00	0.00	0.00	0.00	8.42	0.00	6.30	0.00
TRINITY_DN217151_c2_g1	0.00	0.00	0.00	0.00	0.00	0.00	0.00	0.00	0.00	0.00
TRINITY_DN217152_c0_g1	0.00	0.00	5.49	5.37	0.00	0.00	0.00	0.00	5.18	0.00
TRINITY_DN217152_c0_g2	0.00	0.00	0.00	0.00	0.00	0.00	0.00	0.00	0.00	0.00
TRINITY_DN217152_c1_g1	3.87	7.21	0.00	0.00	0.00	0.00	4.71	0.00	3.69	3.53
TRINITY_DN217152_c2_g1	0.00	0.00	0.00	0.00	0.00	0.00	0.00	0.00	0.00	0.00
TRINITY_DN217152_c3_g1	0.00	0.00	0.00	0.00	0.00	0.00	0.00	0.00	0.00	0.00
TRINITY_DN217153_c0_g2	0.00	0.00	0.00	0.00	0.00	0.00	0.00	0.00	0.00	0.00
TRINITY_DN217153_c0_g3	0.00	0.00	0.00	0.00	0.00	0.00	0.00	0.00	0.00	0.00
TRINITY_DN217153_c0_g4	0.00	16.54	0.00	0.00	5.68	4.71	0.00	0.00	15.50	13.61
TRINITY_DN217153_c1_g1	0.00	0.00	0.00	0.00	0.00	0.00	0.00	0.00	0.00	0.00
TRINITY_DN217154_c0_g1	0.00	21.35	0.00	0.00	0.00	0.00	0.00	0.00	0.00	0.00
TRINITY_DN217154_c11_g1	0.00	0.00	0.00	0.00	0.00	0.00	0.00	0.00	0.00	5.66
TRINITY_DN217154_c13_g1	0.00	0.00	0.00	0.00	0.00	0.00	0.00	0.00	34.28	0.00
TRINITY_DN217154_c1_g1	0.00	2.77	5.11	2.56	0.00	0.00	0.00	0.00	2.47	2.34
TRINITY_DN217154_c3_g1	0.00	0.00	0.00	0.00	0.00	0.00	0.00	0.00	0.00	2.76
TRINITY_DN217154_c4_g1	3.22	5.07	1.60	0.00	1.70	0.00	0.00	0.00	1.56	5.85
TRINITY_DN217154_c5_g1	10.41	0.00	0.00	0.00	0.00	17.99	0.00	0.00	19.31	9.56
TRINITY_DN217154_c6_g1	3.12	3.27	1.55	4.69	1.65	0.00	3.57	0.00	0.00	4.25
TRINITY_DN217154_c7_g1	0.00	0.00	0.00	0.00	0.00	0.00	0.00	0.00	0.00	0.00
TRINITY_DN217154_c9_g1	0.00	0.00	0.00	0.00	0.00	0.00	0.00	0.00	0.00	0.00
TRINITY_DN217156_c0_g1	0.00	1.40	0.00	3.26	0.00	11.10	0.00	0.00	12.48	11.86
TRINITY_DN217156_c0_g2	0.00	0.00	0.00	0.00	0.00	0.00	0.00	0.00	0.00	0.00
TRINITY_DN217156_c0_g4	0.00	0.00	0.00	0.00	0.00	0.00	0.00	0.00	0.00	0.00
TRINITY_DN217156_c0_g5	0.00	0.00	0.00	0.00	0.00	0.00	0.00	0.00	0.00	0.00
TRINITY_DN217156_c1_g1	0.00	0.00	0.00	0.00	0.00	0.00	0.00	0.00	0.00	0.00
TRINITY_DN217156_c5_g1	2.32	0.00	0.00	0.00	0.00	0.00	2.71	0.00	2.23	6.31
TRINITY_DN217157_c0_g1	0.00	0.00	0.00	0.00	0.00	1.95	0.00	0.00	2.21	2.08
TRINITY_DN217158_c0_g1	0.00	0.00	14.50	7.04	0.00	0.00	0.00	0.00	0.00	39.49
TRINITY_DN217158_c1_g1	0.00	5.83	0.00	0.00	0.00	0.00	0.00	0.00	0.00	0.00
TRINITY_DN217159_c1_g2	0.00	0.00	0.00	0.00	0.00	0.00	0.00	0.00	0.00	0.00
TRINITY_DN217159_c1_g3	0.00	0.00	0.00	0.00	0.00	0.00	0.00	0.00	0.00	0.00
TRINITY_DN217159_c2_g1	0.00	0.00	0.00	0.00	0.00	0.00	0.00	0.00	0.00	0.00
TRINITY_DN217159_c3_g1	0.00	0.00	0.00	0.00	0.00	0.00	0.00	0.00	0.00	0.00
TRINITY_DN217159_c4_g1	17.97	0.00	0.00	0.00	0.00	0.00	0.00	0.00	0.00	0.00
TRINITY_DN21715_c0_g1	217.02	267.73	149.32	121.68	69.56	109.68	235.62	91.81	458.54	375.01
TRINITY_DN21715_c0_g2	37.48	38.14	28.76	22.48	25.24	20.23	23.43	16.79	102.47	97.34
TRINITY_DN21715_c0_g4	3.81	0.00	0.00	0.00	0.00	2.70	3.60	0.00	2.65	6.57
TRINITY_DN21715_c1_g1	0.00	0.00	0.00	0.00	0.00	0.00	0.00	0.00	0.00	0.00
TRINITY_DN21715_c1_g2	0.00	0.00	10.56	14.29	0.00	4.13	77.08	13.96	31.23	6.62
TRINITY_DN21715_c1_g3	15.98	23.66	10.11	10.15	12.88	3.40	46.22	6.17	11.76	75.81
TRINITY_DN21715_c1_g4	1.51	56.70	0.00	0.00	1.60	13.25	20.42	0.00	1.47	28.48
TRINITY_DN21715_c3_g1	0.00	0.00	0.00	0.00	0.00	0.00	8.33	0.00	0.00	14.44
TRINITY_DN21715_c5_g1	13.90	0.00	0.00	0.00	0.00	0.00	0.00	0.00	0.00	0.00
TRINITY_DN217160_c0_g1	0.00	0.00	0.00	0.00	0.00	0.00	0.00	0.00	0.00	3.78
TRINITY_DN217160_c0_g2	1.70	7.16	0.00	0.00	5.38	0.00	1.95	0.00	0.00	8.20
TRINITY_DN217161_c0_g1	6.52	7.40	7.90	1.95	2.56	7.38	8.03	1.39	14.21	21.34
TRINITY_DN217161_c0_g2	0.00	0.00	0.00	0.00	0.00	0.00	0.00	0.00	3.44	0.00
TRINITY_DN217161_c1_g1	16.57	0.00	0.00	0.00	0.00	0.00	0.00	0.00	0.00	0.00
TRINITY_DN217161_c3_g1	0.00	0.00	0.00	0.00	0.00	0.00	0.00	0.00	0.00	0.00
TRINITY_DN217162_c0_g2	0.00	0.00	0.00	0.00	0.00	0.00	0.00	0.00	0.00	17.16
TRINITY_DN217162_c1_g2	0.00	0.00	0.00	0.00	0.00	0.00	0.00	0.00	0.00	0.00
TRINITY_DN217162_c1_g3	11.74	0.00	0.00	11.34	0.00	10.09	0.00	0.00	22.51	0.00
TRINITY_DN217162_c2_g1	0.00	0.00	0.00	0.00	0.00	0.00	0.00	0.00	0.00	6.27
TRINITY_DN217162_c3_g1	29.20	0.00	0.00	0.00	0.00	0.00	0.00	0.00	0.00	0.00
TRINITY_DN217164_c0_g1	0.00	0.00	0.00	0.00	0.00	0.00	0.00	0.00	0.00	19.26
TRINITY_DN217164_c0_g2	0.00	0.00	0.00	0.00	0.00	0.00	0.00	0.00	8.59	0.00
TRINITY_DN217164_c0_g3	0.00	0.00	0.00	0.00	0.00	0.00	0.00	0.00	0.00	0.00
TRINITY_DN217164_c1_g1	0.00	0.00	0.00	0.00	0.00	0.00	0.00	0.00	0.00	6.52
TRINITY_DN217164_c3_g1	0.00	0.00	0.00	0.00	0.00	0.00	0.00	0.00	0.00	0.00
TRINITY_DN217165_c1_g1	0.00	0.00	0.00	0.00	0.00	0.00	0.00	0.00	0.00	0.00
TRINITY_DN217166_c0_g1	148.20	144.33	104.18	81.50	64.98	60.34	152.37	59.65	278.93	224.30
TRINITY_DN217166_c1_g1	13.35	16.28	0.00	12.96	0.00	0.00	0.00	0.00	0.00	24.48
TRINITY_DN217166_c3_g1	0.00	0.00	0.00	0.00	0.00	0.00	0.00	0.00	0.00	0.00
TRINITY_DN217166_c4_g1	0.00	0.00	0.00	0.00	0.00	0.00	0.00	0.00	0.00	5.76
TRINITY_DN217168_c0_g1	0.00	0.00	0.00	0.00	0.00	0.00	0.00	0.00	0.00	0.00
TRINITY_DN217169_c0_g1	2.35	2.72	0.00	0.00	2.48	0.00	0.00	0.00	7.14	10.84
TRINITY_DN21716_c0_g1	1.22	24.25	0.00	6.72	7.13	0.00	0.00	6.73	0.00	3.33
TRINITY_DN21716_c1_g1	0.00	0.00	10.90	0.00	0.00	0.00	0.00	10.39	36.91	53.93
TRINITY_DN21716_c2_g2	0.00	0.00	0.00	0.00	0.00	0.00	0.00	0.00	0.00	0.00
TRINITY_DN21716_c4_g1	0.00	0.00	0.00	0.00	0.00	0.00	0.00	0.00	29.02	0.00
TRINITY_DN21716_c7_g1	0.00	0.00	0.00	0.00	0.00	0.00	0.00	0.00	0.00	0.00
TRINITY_DN21716_c8_g1	0.00	0.00	0.00	0.00	0.00	0.00	0.00	0.00	35.21	49.62
TRINITY_DN217170_c0_g1	0.00	5.83	0.00	0.00	0.00	4.41	0.00	0.00	0.00	0.00
TRINITY_DN217170_c0_g3	0.00	0.00	0.00	0.00	0.00	0.00	0.00	0.00	0.00	0.00
TRINITY_DN217170_c0_g4	0.00	0.00	4.23	0.00	0.00	0.00	5.18	0.00	8.05	3.86
TRINITY_DN217170_c2_g2	7.61	12.69	0.00	0.00	0.00	0.00	0.00	0.00	0.00	3.47
TRINITY_DN217170_c3_g1	0.00	0.00	7.08	0.00	0.00	0.00	0.00	0.00	0.00	0.00
TRINITY_DN217170_c5_g1	0.00	0.00	0.00	0.00	0.00	0.00	0.00	0.00	0.00	0.00
TRINITY_DN217170_c6_g1	0.00	0.00	0.00	0.00	0.00	0.00	0.00	0.00	0.00	0.00
TRINITY_DN217170_c7_g1	0.00	0.00	0.00	0.00	0.00	0.00	38.54	0.00	0.00	0.00
TRINITY_DN217171_c0_g1	0.00	0.00	0.00	0.00	0.00	17.78	0.00	0.00	6.47	2.61
TRINITY_DN217172_c0_g1	0.00	0.00	0.00	0.00	0.00	0.00	0.00	0.00	0.00	0.00
TRINITY_DN217173_c0_g1	0.00	0.00	0.00	0.00	0.00	3.00	0.00	3.42	0.00	6.37
TRINITY_DN217173_c0_g2	3.84	0.00	1.91	1.92	0.00	1.64	11.11	0.00	5.58	8.45
TRINITY_DN217175_c0_g1	0.00	5.12	0.00	0.00	0.00	0.00	0.00	0.00	0.00	4.34
TRINITY_DN217177_c0_g2	0.00	0.00	0.00	0.00	0.00	0.00	0.00	0.00	0.00	11.95
TRINITY_DN217177_c1_g1	0.00	0.00	0.00	0.00	0.00	0.00	0.00	0.00	33.05	0.00
TRINITY_DN217179_c0_g1	3.70	4.52	0.00	0.00	0.00	3.00	0.00	0.00	0.00	6.39
TRINITY_DN21717_c0_g1	0.00	3.71	1.74	0.00	0.00	1.50	0.00	0.00	0.00	3.37
TRINITY_DN21717_c0_g2	8.62	7.69	3.66	6.19	3.91	3.14	12.57	1.31	24.03	26.40
TRINITY_DN21717_c1_g1	5.21	0.00	0.00	0.00	0.00	0.00	0.00	0.00	4.94	0.00
TRINITY_DN21717_c2_g1	0.00	0.00	0.00	0.00	0.00	0.00	0.00	0.00	0.00	0.00
TRINITY_DN21717_c6_g1	0.00	0.00	0.00	0.00	10.50	0.00	0.00	0.00	0.00	0.00
TRINITY_DN21717_c7_g1	0.00	0.00	2.87	0.00	0.00	0.00	0.00	0.00	2.77	5.25
TRINITY_DN217181_c0_g1	0.00	0.00	0.00	0.00	0.00	0.00	0.00	0.00	0.00	0.00
TRINITY_DN217181_c0_g2	0.00	0.00	0.00	0.00	0.00	0.00	0.00	0.00	0.00	0.00
TRINITY_DN217181_c1_g1	4.69	10.63	4.71	0.00	0.00	4.04	5.80	0.00	4.46	6.53
TRINITY_DN217181_c2_g1	0.00	0.00	0.00	0.00	0.00	0.00	2.98	0.00	0.00	0.00
TRINITY_DN217181_c3_g1	0.00	0.00	0.00	0.00	0.00	0.00	0.00	0.00	0.00	0.00
TRINITY_DN217181_c5_g1	0.00	0.00	0.00	0.00	0.00	0.00	0.00	0.00	0.00	0.00
TRINITY_DN217182_c1_g1	16.36	0.00	0.00	0.00	0.00	0.00	0.00	0.00	0.00	0.00
TRINITY_DN217183_c0_g1	0.00	0.00	0.00	0.00	0.00	0.00	0.00	0.00	0.00	0.00
TRINITY_DN217183_c0_g2	0.00	0.00	0.00	0.00	9.42	0.00	0.00	0.00	25.93	8.33
TRINITY_DN217184_c0_g2	0.00	0.00	0.00	0.00	0.00	0.00	0.00	7.83	0.00	0.00
TRINITY_DN217186_c0_g1	0.00	1.68	3.17	0.00	0.00	0.00	0.00	0.00	4.59	4.43
TRINITY_DN217186_c1_g1	0.00	0.00	0.00	0.00	0.00	0.00	0.00	0.00	0.00	0.00
TRINITY_DN217186_c2_g1	10.41	12.69	0.00	0.00	21.62	0.00	13.54	0.00	0.00	9.56
TRINITY_DN217186_c5_g1	0.00	0.00	0.00	0.00	0.00	0.00	0.00	0.00	18.90	0.00
TRINITY_DN217187_c0_g1	0.00	0.00	0.00	0.00	0.00	0.00	21.66	0.00	0.00	0.00
TRINITY_DN217188_c0_g1	0.00	0.00	0.00	0.00	0.00	0.00	0.00	0.00	15.64	0.00
TRINITY_DN217189_c0_g1	0.00	0.00	0.00	0.00	0.00	0.00	0.00	0.00	0.00	0.00
TRINITY_DN217189_c1_g2	0.00	0.00	12.83	0.00	0.00	0.00	0.00	0.00	12.20	11.57
TRINITY_DN217189_c3_g1	0.00	0.00	0.00	0.00	17.18	0.00	0.00	0.00	0.00	0.00
TRINITY_DN217189_c4_g1	0.00	0.00	0.00	0.00	0.00	0.00	0.00	0.00	0.00	0.00
TRINITY_DN217189_c5_g1	0.00	0.00	0.00	18.17	0.00	0.00	0.00	0.00	0.00	0.00
TRINITY_DN21718_c0_g1	0.00	12.20	10.16	0.00	0.00	0.00	0.00	0.00	86.14	0.00
TRINITY_DN21718_c0_g2	0.00	0.00	3.99	0.00	0.00	0.00	0.00	0.00	0.00	0.00
TRINITY_DN21718_c12_g1	0.00	0.00	0.00	0.00	0.00	0.00	0.00	0.00	0.00	7.21
TRINITY_DN21718_c14_g1	0.00	0.00	0.00	0.00	0.00	0.00	0.00	0.00	0.00	0.00
TRINITY_DN21718_c2_g1	0.00	0.00	17.80	0.00	0.00	0.00	0.00	0.00	0.00	37.64
TRINITY_DN21718_c4_g1	0.00	0.00	0.00	0.00	0.00	0.00	0.00	0.00	18.30	0.00
TRINITY_DN21718_c6_g1	55.67	44.58	29.19	23.32	12.32	5.02	24.44	11.43	14.06	64.03
TRINITY_DN21718_c9_g1	21.48	0.00	0.00	14.08	12.41	12.45	0.00	7.06	62.85	85.56
TRINITY_DN217190_c0_g1	0.00	0.00	0.00	0.00	0.00	0.00	0.00	0.00	13.17	12.52
TRINITY_DN217190_c0_g2	0.00	0.00	0.00	0.00	0.00	0.00	13.18	0.00	0.00	9.32
TRINITY_DN217190_c2_g1	0.00	0.00	0.00	0.00	0.00	0.00	0.00	0.00	0.00	0.00
TRINITY_DN217191_c0_g1	0.00	0.00	0.00	0.00	0.00	3.45	0.00	0.00	0.00	0.00
TRINITY_DN217191_c1_g2	0.00	7.29	0.00	0.00	0.00	0.00	0.00	0.00	0.00	0.00
TRINITY_DN217191_c1_g3	0.00	0.00	0.00	0.00	0.00	0.00	0.00	0.00	0.00	0.00
TRINITY_DN217191_c2_g1	2.76	0.00	0.00	0.00	0.00	0.00	0.00	0.00	0.00	7.56
TRINITY_DN217191_c3_g1	0.00	0.00	0.00	2.74	0.00	0.00	6.52	2.68	7.93	4.96
TRINITY_DN217191_c4_g1	0.00	0.00	0.00	0.00	0.00	0.00	0.00	0.00	5.95	0.00
TRINITY_DN217191_c5_g1	4.26	0.00	0.00	0.00	0.00	0.00	0.00	0.00	0.00	3.90
TRINITY_DN217193_c0_g1	0.00	0.00	0.00	0.00	0.00	7.99	23.84	8.97	19.88	42.33
TRINITY_DN217193_c0_g2	0.00	0.00	0.00	0.00	0.00	0.00	0.00	0.00	0.00	0.00
TRINITY_DN217193_c0_g4	0.00	0.00	0.00	0.00	0.00	0.00	0.00	0.00	11.33	0.00
TRINITY_DN217193_c2_g1	0.00	0.00	0.00	0.00	0.00	0.00	0.00	0.00	0.00	0.00
TRINITY_DN217194_c0_g1	3.59	0.00	0.00	3.56	0.00	3.08	4.34	0.00	3.43	26.17
TRINITY_DN217194_c2_g1	0.00	0.00	0.00	0.00	0.00	11.10	0.00	0.00	12.48	11.86
TRINITY_DN217194_c3_g1	0.00	0.00	0.00	0.00	0.00	0.00	0.00	0.00	0.00	0.00
TRINITY_DN217194_c5_g1	0.00	0.00	0.00	0.00	0.00	9.52	0.00	0.00	0.00	0.00
TRINITY_DN217194_c8_g1	0.00	0.00	0.00	0.00	0.00	0.00	0.00	0.00	0.00	0.00
TRINITY_DN217194_c9_g1	0.00	0.00	0.00	0.00	0.00	0.00	0.00	0.00	0.00	0.00
TRINITY_DN217195_c1_g1	0.00	0.00	0.00	0.00	0.00	0.00	0.00	0.00	14.27	0.00
TRINITY_DN217196_c0_g1	0.00	0.00	0.00	0.00	0.00	0.00	0.00	0.00	0.00	0.00
TRINITY_DN217197_c0_g1	0.00	7.88	0.00	0.00	0.00	0.00	0.00	0.00	0.00	6.15
TRINITY_DN217197_c0_g2	0.00	0.00	0.00	0.00	0.00	0.00	0.00	0.00	0.00	8.65
TRINITY_DN217197_c1_g1	0.00	17.37	0.00	0.00	29.78	0.00	18.81	0.00	0.00	26.20
TRINITY_DN217197_c5_g1	0.00	0.00	0.00	2.63	8.34	0.00	0.00	0.00	11.84	8.14
TRINITY_DN217198_c0_g1	0.00	0.00	0.00	0.00	0.00	0.00	0.00	0.00	0.00	0.00
TRINITY_DN217199_c0_g1	0.00	0.00	20.16	0.00	0.00	0.00	0.00	0.00	19.32	0.00
TRINITY_DN217199_c0_g2	3.76	8.36	0.00	0.00	0.00	0.00	0.00	0.00	3.59	0.00
TRINITY_DN217199_c0_g3	0.00	0.00	0.00	0.00	0.00	0.00	0.00	0.00	0.00	0.00
TRINITY_DN217199_c1_g1	0.00	0.00	0.00	0.00	0.00	0.00	0.00	0.00	0.00	0.00
TRINITY_DN217199_c2_g1	0.00	0.00	0.00	0.00	0.00	0.00	0.00	0.00	0.00	0.00
TRINITY_DN217199_c5_g1	31.32	0.00	0.00	0.00	0.00	0.00	0.00	0.00	30.08	14.24
TRINITY_DN21719_c0_g1	15.58	43.79	10.31	3.47	13.25	4.43	29.88	6.70	20.55	36.18
TRINITY_DN21719_c0_g2	33.20	52.17	18.78	24.86	28.98	16.87	26.76	11.86	59.76	97.80
TRINITY_DN21719_c13_g1	0.00	0.00	0.00	0.00	0.00	0.00	0.00	0.00	0.00	0.00
TRINITY_DN21719_c1_g1	77.57	53.98	14.99	15.01	23.77	25.74	70.92	21.95	118.78	102.39
TRINITY_DN21719_c1_g2	0.00	0.00	0.00	0.00	0.00	0.00	0.00	0.00	0.00	0.00
TRINITY_DN21719_c1_g3	0.00	0.00	0.00	6.72	0.00	0.00	0.00	0.00	0.00	0.00
TRINITY_DN21719_c1_g4	0.00	26.86	0.00	0.00	11.44	0.00	0.00	0.00	0.00	10.11
TRINITY_DN21719_c2_g1	78.44	79.99	39.65	42.84	31.16	27.09	124.51	29.87	131.34	134.37
TRINITY_DN21719_c3_g1	18.32	25.93	43.98	15.63	14.66	13.61	29.10	7.47	52.89	29.50
TRINITY_DN21719_c4_g1	12.26	26.21	17.34	18.93	11.13	8.49	27.52	3.37	48.97	26.49
TRINITY_DN21719_c5_g1	0.00	17.71	0.00	0.00	0.00	0.00	0.00	0.00	0.00	15.93
TRINITY_DN21719_c5_g2	30.62	16.90	42.84	24.86	17.42	23.12	54.22	9.60	90.50	46.05
TRINITY_DN21719_c7_g1	0.00	0.00	0.00	0.00	0.00	11.42	0.00	0.00	0.00	12.24
TRINITY_DN2171_c0_g2	77.27	66.57	36.31	40.81	38.89	62.62	60.00	29.24	225.18	118.77
TRINITY_DN2171_c1_g1	13.53	40.36	6.43	13.81	25.76	10.63	21.00	4.66	27.03	51.77
TRINITY_DN2171_c1_g2	0.00	0.00	0.00	0.00	0.00	0.00	0.00	0.00	11.17	0.00
TRINITY_DN2171_c1_g4	0.00	0.00	0.00	0.00	0.00	0.00	0.00	0.00	0.00	0.00
TRINITY_DN2171_c29_g1	8.07	3.39	9.61	6.47	1.70	4.12	3.70	10.92	14.11	21.99
TRINITY_DN2171_c2_g1	0.00	0.00	0.00	0.00	0.00	0.00	0.00	0.00	0.00	0.00
TRINITY_DN2171_c3_g1	53.70	47.48	84.40	70.36	48.46	14.07	61.16	28.16	134.98	117.05
TRINITY_DN217203_c0_g1	0.00	0.00	2.08	2.09	2.21	0.00	2.43	0.00	0.00	9.51
TRINITY_DN217203_c1_g1	0.00	0.00	0.00	0.00	8.86	0.00	0.00	0.00	0.00	0.00
TRINITY_DN217204_c0_g1	0.00	0.00	0.00	0.00	0.00	0.00	0.00	0.00	0.00	0.00
TRINITY_DN217205_c1_g1	0.00	0.00	0.00	0.00	0.00	0.00	24.19	0.00	0.00	0.00
TRINITY_DN217207_c0_g1	0.00	0.00	0.00	0.00	0.00	0.00	0.00	0.00	0.00	0.00
TRINITY_DN217207_c1_g1	7.52	0.00	0.00	0.00	0.00	0.00	0.00	0.00	0.00	6.90
TRINITY_DN217208_c0_g1	0.00	0.00	0.00	0.00	0.00	0.00	0.00	0.00	0.00	0.00
TRINITY_DN217209_c0_g1	0.00	0.00	0.00	0.00	0.00	0.00	0.00	0.00	0.00	0.00
TRINITY_DN21720_c0_g2	36.28	21.54	0.00	0.00	0.00	0.00	0.00	0.00	0.00	0.00
TRINITY_DN21720_c0_g3	0.00	0.00	0.00	0.00	0.00	0.00	0.00	0.00	0.00	0.00
TRINITY_DN21720_c2_g1	0.00	0.00	0.00	0.00	0.00	0.00	0.00	0.00	0.00	23.72
TRINITY_DN21720_c3_g1	0.00	10.79	9.07	0.00	0.00	15.55	0.00	16.56	0.00	0.00
TRINITY_DN21720_c5_g1	0.00	0.00	0.00	0.00	0.00	0.00	0.00	0.00	0.00	0.00
TRINITY_DN21720_c6_g1	0.00	0.00	0.00	0.00	0.00	0.00	0.00	0.00	0.00	0.00
TRINITY_DN21720_c8_g1	0.00	0.00	0.00	0.00	0.00	15.45	0.00	0.00	0.00	0.00
TRINITY_DN217212_c0_g1	8.33	0.00	0.00	0.00	0.00	14.49	34.22	12.48	0.00	0.00
TRINITY_DN217213_c0_g1	0.00	0.00	18.05	0.00	0.00	0.00	0.00	0.00	0.00	0.00
TRINITY_DN217214_c0_g1	0.00	0.00	0.00	0.00	0.00	0.00	0.00	0.00	0.00	0.00
TRINITY_DN217214_c1_g1	0.00	0.00	0.00	0.00	4.84	0.00	0.00	9.09	0.00	0.00
TRINITY_DN217214_c3_g1	0.00	0.00	0.00	0.00	0.00	0.00	0.00	0.00	0.00	0.00
TRINITY_DN217214_c5_g1	0.00	0.00	0.00	0.00	0.00	0.00	0.00	0.00	0.00	0.00
TRINITY_DN217214_c6_g1	0.00	0.00	13.65	26.14	0.00	0.00	17.67	0.00	0.00	0.00
TRINITY_DN217215_c0_g1	4.36	0.00	0.00	0.00	0.00	0.00	5.37	0.00	8.30	4.63
TRINITY_DN217215_c0_g2	0.00	0.00	0.00	0.00	0.00	0.00	0.00	0.00	0.00	4.89
TRINITY_DN217215_c1_g1	0.00	0.00	0.00	0.00	0.00	0.00	0.00	0.00	0.00	0.00
TRINITY_DN217216_c0_g1	0.00	0.00	4.19	4.14	0.00	0.00	0.00	0.00	0.00	0.00
TRINITY_DN217219_c0_g1	0.00	0.00	0.00	0.00	0.00	0.00	0.00	0.00	0.00	0.00
TRINITY_DN217219_c1_g1	0.00	0.00	0.00	0.00	0.00	0.00	0.00	0.00	0.00	0.00
TRINITY_DN217219_c1_g2	0.00	0.00	2.35	0.00	0.00	0.00	0.00	0.00	0.00	4.30
TRINITY_DN217219_c1_g3	0.00	0.00	0.00	0.00	0.00	0.00	0.00	0.00	0.00	0.00
TRINITY_DN217219_c2_g1	0.00	0.00	0.00	0.00	0.00	0.00	0.00	0.00	0.00	0.00
TRINITY_DN217219_c3_g1	0.00	0.00	0.00	0.00	0.00	0.00	0.00	0.00	0.00	0.00
TRINITY_DN21721_c0_g1	25.48	0.00	6.43	6.26	26.58	33.27	0.00	12.55	30.54	17.58
TRINITY_DN21721_c0_g2	0.00	23.91	0.00	0.00	0.00	0.00	9.23	0.00	27.73	0.00
TRINITY_DN21721_c2_g1	13.58	0.00	0.00	0.00	0.00	0.00	0.00	0.00	0.00	0.00
TRINITY_DN217220_c0_g1	0.00	0.00	0.00	0.00	0.00	0.00	0.00	0.00	0.00	29.46
TRINITY_DN217221_c1_g1	0.00	0.00	0.00	0.00	0.00	0.00	0.00	0.00	0.00	0.00
TRINITY_DN217221_c2_g1	0.00	0.00	0.00	0.00	0.00	0.00	0.00	0.00	0.00	0.00
TRINITY_DN217222_c0_g1	0.00	0.00	0.00	0.00	0.00	0.00	0.00	0.00	0.00	6.10
TRINITY_DN217224_c0_g1	11.50	84.05	0.00	0.00	0.00	0.00	0.00	0.00	22.04	31.61
TRINITY_DN217225_c0_g1	18.62	0.00	0.00	0.00	0.00	0.00	0.00	0.00	0.00	17.11
TRINITY_DN217226_c0_g1	0.00	0.00	0.00	0.00	0.00	0.00	0.00	0.00	6.00	0.00
TRINITY_DN217226_c1_g1	0.00	0.00	13.32	0.00	13.64	0.00	0.00	0.00	0.00	34.25
TRINITY_DN217226_c2_g1	0.00	0.00	0.00	0.00	0.00	0.00	15.71	0.00	0.00	0.00
TRINITY_DN217226_c3_g1	0.00	0.00	0.00	0.00	0.00	0.00	0.00	0.00	8.20	11.81
TRINITY_DN217227_c0_g1	0.00	0.00	0.00	0.00	0.00	0.00	7.37	0.00	0.00	0.00
TRINITY_DN217227_c0_g3	0.00	0.00	0.00	0.00	0.00	0.00	0.00	0.00	0.00	16.54
TRINITY_DN217227_c0_g4	0.00	0.00	0.00	0.00	0.00	0.00	0.00	0.00	0.00	0.00
TRINITY_DN217227_c4_g1	0.00	0.00	0.00	0.00	0.00	0.00	0.00	0.00	0.00	0.00
TRINITY_DN217228_c0_g1	0.00	0.00	0.00	0.00	0.00	0.00	0.00	0.00	0.00	0.00
TRINITY_DN217228_c1_g1	0.00	0.00	0.00	0.00	0.00	0.00	0.00	0.00	0.00	0.00
TRINITY_DN217228_c4_g1	0.00	0.00	15.66	0.00	0.00	0.00	0.00	0.00	0.00	0.00
TRINITY_DN217228_c5_g1	10.90	0.00	0.00	0.00	0.00	0.00	0.00	0.00	20.84	19.95
TRINITY_DN217229_c0_g1	0.00	0.00	0.00	0.00	0.00	0.00	0.00	0.00	0.00	0.00
TRINITY_DN217229_c1_g1	0.00	22.41	0.00	0.00	0.00	0.00	0.00	0.00	0.00	42.57
TRINITY_DN217229_c4_g1	0.00	0.00	0.00	0.00	0.00	0.00	0.00	0.00	0.00	0.00
TRINITY_DN21722_c0_g1	0.00	0.00	0.00	0.00	0.00	8.21	0.00	0.00	18.13	30.96
TRINITY_DN21722_c1_g1	0.00	0.00	13.87	13.27	14.17	0.00	17.97	0.00	0.00	21.95
TRINITY_DN21722_c3_g1	46.98	0.00	15.80	10.98	0.00	39.76	14.75	0.00	105.29	111.68
TRINITY_DN21722_c3_g2	0.00	0.00	0.00	0.00	0.00	0.00	0.00	0.00	0.00	21.20
TRINITY_DN217230_c0_g1	0.00	0.00	0.00	0.00	0.00	0.00	0.00	0.00	0.00	0.00
TRINITY_DN217231_c0_g2	0.00	0.00	0.00	0.00	0.00	0.00	0.00	0.00	0.00	4.72
TRINITY_DN217231_c1_g1	0.00	0.00	0.00	0.00	0.00	0.00	0.00	0.00	0.00	27.10
TRINITY_DN217232_c0_g1	0.00	0.00	0.00	0.00	0.00	0.00	0.00	0.00	0.00	0.00
TRINITY_DN217232_c1_g1	0.00	0.00	6.16	0.00	0.00	0.00	0.00	6.01	0.00	0.00
TRINITY_DN217233_c0_g1	0.00	0.00	0.00	0.00	0.00	11.42	0.00	0.00	0.00	0.00
TRINITY_DN217233_c1_g1	0.00	0.00	0.00	0.00	18.73	0.00	0.00	0.00	17.61	0.00
TRINITY_DN217236_c0_g1	0.00	0.00	0.00	0.00	0.00	14.37	0.00	0.00	0.00	0.00
TRINITY_DN217238_c0_g1	5.91	6.87	0.00	0.00	6.17	0.00	0.00	0.00	0.00	10.86
TRINITY_DN217239_c0_g1	16.99	9.56	0.00	0.00	0.00	0.00	0.00	0.00	0.00	3.89
TRINITY_DN21723_c0_g1	96.31	96.07	54.84	38.76	16.41	40.35	94.93	19.19	152.28	148.17
TRINITY_DN21723_c13_g1	0.00	0.00	0.00	0.00	0.00	0.00	0.00	13.05	13.17	12.52
TRINITY_DN21723_c1_g1	0.00	0.00	0.00	0.00	0.00	0.00	0.00	0.00	0.00	0.00
TRINITY_DN21723_c1_g2	0.00	0.00	0.00	0.00	0.00	0.00	0.00	0.00	0.00	0.00
TRINITY_DN21723_c2_g1	0.00	0.00	0.00	0.00	0.00	0.00	0.00	0.00	0.00	0.00
TRINITY_DN21723_c2_g2	0.00	18.41	0.00	0.00	0.00	12.93	0.00	0.00	14.65	13.87
TRINITY_DN21723_c3_g1	0.00	0.00	0.00	0.00	0.00	13.02	0.00	0.00	7.13	0.00
TRINITY_DN21723_c4_g1	19.18	0.00	0.00	18.86	15.62	5.57	24.31	6.31	19.03	23.56
TRINITY_DN21723_c8_g1	0.00	22.97	0.00	0.00	0.00	0.00	0.00	0.00	0.00	0.00
TRINITY_DN21723_c9_g1	0.00	0.00	0.00	0.00	12.77	0.00	0.00	0.00	0.00	0.00
TRINITY_DN217240_c0_g1	0.00	0.00	17.32	0.00	0.00	0.00	0.00	0.00	0.00	0.00
TRINITY_DN217240_c1_g2	0.00	0.00	0.00	0.00	0.00	0.00	0.00	0.00	0.00	0.00
TRINITY_DN217240_c2_g1	0.00	0.00	0.00	4.15	0.00	0.00	0.00	2.01	0.00	0.00
TRINITY_DN217243_c0_g1	0.00	0.00	0.00	0.00	0.00	7.74	0.00	0.00	0.00	16.36
TRINITY_DN217243_c1_g1	0.00	0.00	0.00	5.05	0.00	0.00	5.97	0.00	0.00	0.00
TRINITY_DN217244_c0_g2	0.00	0.00	12.05	0.00	0.00	0.00	0.00	0.00	0.00	10.87
TRINITY_DN217245_c1_g1	0.00	0.97	0.00	0.00	0.99	0.80	0.00	0.00	0.00	7.53
TRINITY_DN217245_c2_g1	0.00	0.00	0.00	0.00	0.00	0.00	0.00	0.00	4.29	16.48
TRINITY_DN217246_c0_g1	0.00	0.00	0.00	0.00	0.00	0.00	0.00	0.00	0.00	0.00
TRINITY_DN217247_c0_g1	0.00	0.00	0.00	0.00	0.00	0.00	0.00	0.00	0.00	0.00
TRINITY_DN217247_c1_g1	0.00	0.00	0.00	0.00	0.00	0.00	0.00	0.00	0.00	0.00
TRINITY_DN217249_c0_g1	0.00	0.00	0.00	0.00	0.00	0.00	0.00	0.00	0.00	5.64
TRINITY_DN21724_c0_g1	0.00	0.00	0.00	0.00	0.00	0.00	0.00	0.00	0.00	0.00
TRINITY_DN21724_c0_g3	0.00	0.00	20.16	0.00	0.00	0.00	0.00	0.00	0.00	0.00
TRINITY_DN21724_c10_g1	0.00	0.00	0.00	0.00	0.00	0.00	44.48	0.00	0.00	0.00
TRINITY_DN21724_c16_g1	0.00	4.09	0.00	0.00	0.00	0.00	0.00	0.00	0.00	6.73
TRINITY_DN21724_c17_g1	0.00	0.00	0.00	0.00	0.00	0.00	0.00	0.00	0.00	0.00
TRINITY_DN21724_c1_g3	46.09	115.31	33.43	50.59	28.48	32.66	96.68	15.11	193.20	274.08
TRINITY_DN21724_c1_g4	0.00	0.00	0.00	0.00	0.00	0.00	0.00	0.00	0.00	0.00
TRINITY_DN21724_c24_g1	0.00	0.00	0.00	0.00	0.00	0.00	0.00	0.00	15.58	0.00
TRINITY_DN21724_c25_g1	0.00	0.00	0.00	0.00	0.00	0.00	0.00	0.00	0.00	0.00
TRINITY_DN21724_c26_g1	0.00	0.00	0.00	0.00	0.00	0.00	0.00	0.00	0.00	0.00
TRINITY_DN21724_c28_g1	0.00	0.00	0.00	0.00	0.00	0.00	0.00	0.00	0.00	0.00
TRINITY_DN21724_c29_g1	0.00	0.00	0.00	0.00	0.00	0.00	20.05	0.00	0.00	0.00
TRINITY_DN21724_c3_g1	0.00	0.00	0.00	0.00	0.00	0.00	0.00	0.00	0.00	0.00
TRINITY_DN21724_c4_g1	0.00	0.00	0.00	0.00	0.00	0.00	0.00	0.00	0.00	0.00
TRINITY_DN21724_c7_g1	0.00	0.00	0.00	0.00	0.00	0.00	0.00	0.00	0.00	20.93
TRINITY_DN21724_c7_g2	0.00	0.00	0.00	0.00	0.00	0.00	0.00	0.00	0.00	0.00
TRINITY_DN21724_c8_g1	0.00	5.01	4.73	0.00	0.00	0.00	3.64	1.79	1.79	0.00
TRINITY_DN21724_c9_g2	9.84	0.00	0.00	3.47	3.68	3.00	8.47	0.00	13.40	6.39
TRINITY_DN217252_c0_g1	0.00	18.51	0.00	13.35	11.99	5.17	12.36	9.28	16.14	19.09
TRINITY_DN217252_c0_g2	0.00	0.00	0.00	0.00	0.00	0.00	0.00	0.00	11.43	10.87
TRINITY_DN217253_c0_g1	0.00	0.00	0.00	0.00	0.00	0.00	0.00	0.00	0.00	0.00
TRINITY_DN217253_c0_g2	0.00	0.00	0.00	29.10	31.21	0.00	0.00	0.00	14.51	0.00
TRINITY_DN217253_c0_g4	0.00	0.00	0.00	0.00	0.00	0.00	0.00	0.00	0.00	48.18
TRINITY_DN217253_c2_g1	2.44	3.35	0.00	1.64	1.72	2.07	0.00	0.78	0.80	4.43
TRINITY_DN217253_c3_g1	0.00	0.00	0.00	0.00	0.00	0.00	0.00	0.00	0.00	18.62
TRINITY_DN217253_c4_g1	1.54	0.00	0.00	0.00	0.00	1.31	0.00	0.00	0.00	0.00
TRINITY_DN217253_c5_g1	0.00	0.00	0.00	0.00	0.00	0.00	0.00	0.00	0.00	0.00
TRINITY_DN217254_c0_g1	32.98	0.00	0.00	0.00	0.00	0.00	0.00	0.00	0.00	0.00
TRINITY_DN217254_c1_g1	17.12	0.00	0.00	0.00	0.00	0.00	0.00	0.00	0.00	0.00
TRINITY_DN217255_c0_g1	0.00	0.00	0.00	0.00	0.00	0.00	0.00	0.00	30.33	0.00
TRINITY_DN217256_c0_g1	15.66	0.00	0.00	0.00	0.00	0.00	0.00	0.00	0.00	0.00
TRINITY_DN217256_c0_g2	0.00	4.28	0.00	0.00	0.00	0.00	0.00	0.00	0.00	0.00
TRINITY_DN217256_c1_g1	0.00	1.62	1.53	0.00	0.00	0.00	12.39	0.00	0.00	2.81
TRINITY_DN217256_c1_g3	0.00	0.00	0.00	0.00	0.00	0.00	0.00	0.00	0.00	0.00
TRINITY_DN217256_c2_g1	0.00	1.16	4.41	4.46	8.27	1.90	1.25	1.07	11.95	4.04
TRINITY_DN217257_c0_g1	0.00	0.00	0.00	0.00	0.00	0.00	0.00	0.00	8.69	0.00
TRINITY_DN217257_c0_g3	13.05	0.00	13.22	0.00	0.00	0.00	0.00	0.00	12.57	0.00
TRINITY_DN217257_c1_g1	0.00	0.00	0.00	0.00	0.00	0.00	0.00	0.00	0.00	0.00
TRINITY_DN217257_c2_g2	0.00	0.00	0.00	0.00	0.00	0.00	0.00	0.00	0.00	30.53
TRINITY_DN217257_c7_g1	12.31	0.00	0.00	0.00	0.00	21.13	0.00	0.00	0.00	11.25
TRINITY_DN217257_c8_g1	0.00	4.43	0.00	2.08	0.00	0.00	0.00	0.00	0.00	5.68
TRINITY_DN217258_c0_g1	0.00	0.00	0.00	0.00	0.00	0.00	0.00	0.00	17.61	0.00
TRINITY_DN21725_c0_g1	0.00	8.59	0.00	0.00	0.00	0.00	3.14	0.00	2.55	3.33
TRINITY_DN21725_c1_g1	0.00	0.00	0.00	0.00	0.00	0.00	0.00	0.00	8.21	0.00
TRINITY_DN21725_c1_g2	0.00	6.90	2.34	0.00	0.00	0.00	22.42	0.00	5.64	16.36
TRINITY_DN21725_c1_g3	0.00	0.00	0.00	0.00	1.72	1.36	2.60	0.00	1.59	0.00
TRINITY_DN21725_c1_g4	0.00	0.00	0.00	0.83	0.00	1.42	0.00	0.00	0.00	0.00
TRINITY_DN21725_c1_g5	0.00	0.00	4.86	0.00	0.00	8.31	5.74	0.00	2.36	8.88
TRINITY_DN21725_c1_g6	0.00	0.00	0.00	0.00	0.00	0.00	0.00	0.00	0.00	0.00
TRINITY_DN21725_c2_g1	0.00	0.00	7.17	0.00	0.00	3.08	0.00	0.00	0.00	0.00
TRINITY_DN21725_c2_g2	4.19	0.00	0.00	0.00	0.00	0.00	0.00	0.00	4.35	0.00
TRINITY_DN21725_c4_g1	0.00	0.00	0.00	0.00	0.00	0.00	0.00	0.00	33.25	3.17
TRINITY_DN217260_c2_g1	0.00	0.00	0.00	0.00	0.00	0.00	0.00	0.00	0.00	16.36
TRINITY_DN217260_c3_g1	0.00	0.00	0.00	0.00	0.00	0.00	0.00	0.00	0.00	0.00
TRINITY_DN217260_c4_g1	0.00	0.00	0.00	0.00	0.00	0.00	0.00	0.00	0.00	0.00
TRINITY_DN217260_c5_g1	0.00	0.00	0.00	0.00	0.00	0.00	0.00	0.00	0.00	5.99
TRINITY_DN217260_c7_g1	0.00	0.00	0.00	0.00	0.00	0.00	0.00	10.83	0.00	0.00
TRINITY_DN217261_c0_g2	0.00	0.00	0.00	0.00	0.00	0.00	0.00	0.00	0.00	0.00
TRINITY_DN217261_c0_g3	14.19	0.00	7.18	20.93	0.00	12.34	9.04	7.00	33.78	56.38
TRINITY_DN217261_c3_g1	13.25	0.00	0.00	0.00	0.00	0.00	0.00	0.00	0.00	0.00
TRINITY_DN217261_c3_g2	0.00	0.00	0.00	0.00	20.34	0.00	25.48	0.00	0.00	0.00
TRINITY_DN217261_c5_g1	0.00	0.00	18.31	0.00	0.00	0.00	0.00	0.00	0.00	0.00
TRINITY_DN217262_c0_g1	0.00	8.28	0.00	7.91	0.00	0.00	0.00	0.00	0.00	0.00
TRINITY_DN217263_c0_g1	0.00	6.99	0.00	0.00	0.00	0.00	0.00	0.00	0.00	11.05
TRINITY_DN217264_c0_g1	0.00	0.00	0.00	0.00	0.00	0.00	0.00	0.00	14.39	0.00
TRINITY_DN217265_c0_g1	0.00	0.00	0.00	0.00	0.00	0.00	0.00	0.00	4.60	0.00
TRINITY_DN217265_c0_g2	0.00	0.00	0.00	0.00	0.00	0.00	0.00	0.00	0.00	0.00
TRINITY_DN217266_c0_g1	5.89	3.28	3.00	2.99	0.00	3.10	3.60	7.08	11.18	21.63
TRINITY_DN217266_c0_g2	4.90	0.00	0.00	0.00	0.00	0.00	0.00	0.00	0.00	0.00
TRINITY_DN217266_c1_g1	3.11	0.00	0.00	0.00	1.64	0.00	3.55	3.00	0.00	0.00
TRINITY_DN217267_c0_g1	0.00	0.00	0.00	0.00	0.05	0.00	8.16	0.00	9.86	29.75
TRINITY_DN217267_c1_g1	0.00	0.00	0.00	6.62	0.00	2.86	0.00	0.00	3.19	9.11
TRINITY_DN217267_c1_g3	0.00	0.00	0.00	0.00	8.23	0.00	0.00	0.00	7.53	7.26
TRINITY_DN217268_c0_g2	0.00	0.00	0.00	0.00	0.00	0.00	0.00	0.00	0.00	11.19
TRINITY_DN217268_c0_g3	0.00	0.00	0.00	1.20	0.00	0.00	0.00	3.46	0.00	8.64
TRINITY_DN217268_c0_g5	0.00	0.00	0.00	3.69	0.00	0.00	0.00	0.00	0.00	0.00
TRINITY_DN217268_c0_g6	0.00	0.00	0.00	0.00	0.00	0.00	0.00	0.00	5.59	0.00
TRINITY_DN217268_c0_g7	1.91	0.99	0.00	0.00	1.59	0.00	2.15	0.00	1.68	6.72
TRINITY_DN217268_c1_g1	0.00	12.77	0.00	19.67	14.65	0.00	0.00	0.00	0.00	8.34
TRINITY_DN217268_c2_g1	0.00	0.00	0.00	0.00	0.00	0.00	0.00	0.00	5.07	0.00
TRINITY_DN217268_c3_g1	0.00	0.00	0.00	0.00	0.00	0.00	0.00	0.00	0.00	0.00
TRINITY_DN217268_c4_g1	0.00	0.00	0.00	0.00	0.00	0.00	0.00	0.00	0.00	10.59
TRINITY_DN217268_c5_g1	0.00	0.00	0.00	0.00	0.00	0.00	0.00	0.00	0.00	0.00
TRINITY_DN217268_c7_g1	0.00	0.00	0.00	0.00	0.00	0.00	0.00	0.00	0.00	0.00
TRINITY_DN217269_c0_g1	0.00	0.00	0.00	0.00	0.00	0.00	0.00	0.00	0.00	0.00
TRINITY_DN21726_c0_g1	0.00	0.00	0.00	0.00	0.00	15.15	0.00	0.00	0.00	24.01
TRINITY_DN21726_c0_g2	3.51	0.00	0.00	0.00	0.00	0.00	4.25	0.00	0.00	0.00
TRINITY_DN21726_c0_g3	19.55	0.00	0.00	0.00	0.00	0.00	0.00	0.00	0.00	0.00
TRINITY_DN21726_c2_g1	0.00	0.00	0.00	0.00	0.00	0.00	0.00	0.00	0.00	0.00
TRINITY_DN217270_c0_g1	0.00	0.00	0.00	0.00	0.00	0.00	0.00	0.00	0.00	5.78
TRINITY_DN217271_c0_g1	0.00	0.00	0.00	0.00	4.87	0.00	17.30	0.00	0.00	0.00
TRINITY_DN217271_c0_g2	0.00	0.00	0.00	0.00	0.00	0.00	0.00	0.00	0.00	0.00
TRINITY_DN217271_c1_g1	0.00	0.00	0.00	0.00	0.00	0.00	0.00	0.00	0.00	0.00
TRINITY_DN217271_c2_g1	0.00	7.18	0.00	0.00	0.00	0.00	0.00	6.06	0.00	11.33
TRINITY_DN217272_c0_g1	0.00	24.05	0.00	0.00	0.00	0.00	0.00	0.00	0.00	0.00
TRINITY_DN217272_c0_g2	0.00	0.00	0.00	12.10	0.00	0.00	0.00	0.00	0.00	22.83
TRINITY_DN217272_c1_g1	6.65	0.00	0.00	6.54	0.00	0.00	0.00	0.00	0.00	6.13
TRINITY_DN217272_c2_g1	0.00	0.00	0.00	0.00	0.00	0.00	0.00	0.00	0.00	0.00
TRINITY_DN217272_c2_g2	0.00	0.00	0.00	0.00	0.00	0.00	0.00	0.00	0.00	0.00
TRINITY_DN217274_c0_g1	0.00	0.00	0.00	0.00	0.00	0.00	0.00	0.00	0.00	0.00
TRINITY_DN217275_c0_g1	0.00	0.00	0.00	0.00	0.00	0.00	0.00	0.00	0.00	0.00
TRINITY_DN217276_c0_g1	0.00	9.43	7.97	0.00	0.00	0.00	0.00	0.00	0.00	21.66
TRINITY_DN217279_c0_g1	0.00	0.00	0.00	0.00	0.00	0.00	0.00	0.00	0.00	0.00
TRINITY_DN217279_c2_g1	0.00	0.00	0.00	0.00	0.00	0.00	0.00	0.00	0.00	0.00
TRINITY_DN217279_c4_g1	0.00	0.00	0.00	0.00	0.00	0.00	0.00	0.00	0.00	0.00
TRINITY_DN21727_c0_g1	76.00	23.18	0.00	0.00	0.00	0.00	0.00	18.36	53.55	64.86
TRINITY_DN21727_c1_g2	8.65	0.00	0.00	16.93	0.00	7.54	0.00	0.00	16.51	8.03
TRINITY_DN21727_c1_g3	0.00	0.00	0.00	0.00	0.00	0.00	0.00	0.00	0.00	0.00
TRINITY_DN21727_c1_g4	0.00	5.76	0.00	0.00	5.28	8.72	0.00	0.00	0.00	0.00
TRINITY_DN21727_c3_g1	0.00	0.00	0.00	0.00	0.00	0.00	13.70	0.00	4.83	0.00
TRINITY_DN217281_c0_g1	12.13	0.00	0.00	0.00	0.00	0.00	0.00	0.00	0.00	0.00
TRINITY_DN217282_c1_g1	32.26	0.00	0.00	0.00	11.15	0.00	0.00	0.00	10.28	29.56
TRINITY_DN217282_c2_g1	0.00	0.00	0.00	0.00	0.00	0.00	0.00	0.00	0.00	0.00
TRINITY_DN217282_c2_g2	0.00	0.00	1.46	0.00	0.00	0.00	0.00	0.00	5.72	1.33
TRINITY_DN217282_c3_g1	0.00	0.00	0.00	0.00	0.00	0.00	0.00	0.00	0.00	0.00
TRINITY_DN217282_c4_g1	0.00	0.00	0.00	0.00	0.00	0.00	0.00	0.00	8.59	8.28
TRINITY_DN217283_c0_g1	0.00	0.00	0.00	0.00	0.00	0.00	0.00	0.00	3.24	0.00
TRINITY_DN217284_c0_g1	0.00	10.06	0.00	5.56	0.00	0.00	0.00	0.00	0.00	7.70
TRINITY_DN217284_c2_g1	0.00	20.26	0.00	0.00	0.00	0.00	0.00	0.00	0.00	0.00
TRINITY_DN217285_c0_g1	26.29	0.00	13.32	0.00	0.00	0.00	0.00	0.00	9.46	0.00
TRINITY_DN217285_c1_g1	0.00	12.43	0.00	0.00	0.00	0.00	0.00	0.00	0.00	9.37
TRINITY_DN217286_c0_g1	39.75	0.00	13.43	25.74	37.14	28.50	17.39	0.00	12.78	12.14
TRINITY_DN217287_c0_g1	0.00	0.00	0.00	0.00	4.40	0.00	0.00	0.00	0.00	0.00
TRINITY_DN217287_c0_g2	0.00	0.00	0.00	0.00	0.00	0.00	0.00	0.00	0.00	0.00
TRINITY_DN217287_c1_g1	7.23	0.00	0.00	0.00	7.54	0.00	0.00	0.00	0.00	0.00
TRINITY_DN217287_c4_g1	0.00	0.00	0.00	0.00	0.00	0.00	0.00	0.00	0.00	0.00
TRINITY_DN217287_c4_g2	0.00	0.00	0.00	0.00	0.00	0.00	0.00	0.00	0.00	0.00
TRINITY_DN217287_c4_g3	0.00	0.00	0.00	0.00	0.00	0.00	0.00	0.00	0.00	0.00
TRINITY_DN217287_c5_g1	0.00	0.00	6.00	0.00	0.00	5.17	0.00	0.00	5.66	5.48
TRINITY_DN217287_c7_g1	0.00	0.00	0.00	0.00	0.00	0.00	0.00	0.00	0.00	0.00
TRINITY_DN217288_c0_g2	0.00	0.00	0.00	0.00	0.00	0.00	0.00	0.00	0.00	3.37
TRINITY_DN217288_c0_g3	0.00	0.00	0.00	0.00	0.00	0.00	0.00	0.00	9.17	0.00
TRINITY_DN217288_c0_g4	0.00	0.00	0.00	0.00	0.00	0.00	0.00	0.00	0.00	0.00
TRINITY_DN217288_c1_g1	0.00	0.00	0.00	0.00	0.00	0.00	0.00	0.00	0.00	0.00
TRINITY_DN217288_c3_g1	0.00	0.00	0.00	0.00	0.00	0.00	0.00	0.00	0.00	0.00
TRINITY_DN217289_c0_g1	0.00	0.00	0.00	0.00	0.00	0.00	0.00	0.00	0.00	17.67
TRINITY_DN217289_c0_g2	0.00	0.00	0.00	0.00	0.00	0.00	0.00	0.00	0.00	14.73
TRINITY_DN217289_c1_g1	5.77	38.09	0.00	0.00	0.00	0.00	0.00	0.00	0.00	27.99
TRINITY_DN217289_c2_g2	0.00	0.00	0.00	0.00	0.00	0.00	0.00	0.00	0.00	0.00
TRINITY_DN217289_c3_g1	13.68	0.00	0.00	0.00	0.00	0.00	0.00	0.00	0.00	25.04
TRINITY_DN21728_c0_g1	0.00	0.00	0.00	0.00	0.00	0.00	0.00	0.00	9.19	0.00
TRINITY_DN21728_c1_g1	14.60	17.66	14.75	0.00	0.00	0.00	19.11	41.59	0.00	66.57
TRINITY_DN21728_c3_g1	15.11	9.01	0.00	7.42	0.00	13.15	28.96	0.00	43.21	13.87
TRINITY_DN21728_c3_g3	0.00	0.00	0.00	0.00	12.40	10.29	0.00	0.00	4.38	0.00
TRINITY_DN21728_c5_g1	4.77	5.41	0.00	0.00	0.00	0.00	11.82	0.00	4.54	4.37
TRINITY_DN21728_c6_g1	0.00	0.00	0.00	0.00	0.00	0.00	0.00	0.00	0.00	0.00
TRINITY_DN217290_c1_g1	0.00	0.00	0.00	0.00	0.00	0.00	0.00	0.00	0.00	0.00
TRINITY_DN217291_c0_g1	0.00	0.00	0.00	0.00	0.00	0.00	0.00	0.00	0.00	0.00
TRINITY_DN217291_c1_g1	0.00	0.00	0.00	0.00	0.00	0.00	0.00	0.00	0.00	0.00
TRINITY_DN217292_c0_g1	0.00	0.00	0.00	0.00	0.00	0.00	0.00	0.00	0.00	0.00
TRINITY_DN217292_c1_g1	0.00	0.00	0.00	1.65	0.00	0.00	0.00	0.00	0.00	3.00
TRINITY_DN217292_c3_g1	0.00	0.00	0.00	0.00	0.00	0.00	0.00	0.00	0.00	0.00
TRINITY_DN217296_c0_g2	0.00	9.26	0.00	7.60	0.00	0.00	0.00	7.62	0.00	7.11
TRINITY_DN217296_c1_g1	0.00	0.00	0.00	0.00	6.56	0.00	0.00	0.00	0.00	0.00
TRINITY_DN217296_c2_g1	0.00	0.00	0.00	0.00	0.00	0.00	0.00	0.00	0.00	0.00
TRINITY_DN217296_c3_g1	16.24	0.00	0.00	0.00	0.00	0.00	0.00	0.00	0.00	0.00
TRINITY_DN217296_c4_g1	0.00	0.00	0.00	0.00	0.00	0.00	0.00	0.00	0.00	0.00
TRINITY_DN217296_c7_g1	0.00	0.00	0.00	0.00	0.00	0.00	0.00	0.00	0.00	0.00
TRINITY_DN217297_c0_g1	0.00	0.00	0.00	0.00	0.00	0.00	0.00	0.00	17.27	0.00
TRINITY_DN217298_c1_g1	0.00	0.00	0.00	0.00	0.00	0.00	9.76	0.00	0.00	0.00
TRINITY_DN217298_c3_g1	0.00	0.00	0.00	0.00	11.44	0.00	0.00	0.00	0.00	10.11
TRINITY_DN217298_c4_g1	0.00	22.14	0.00	0.00	12.77	0.00	16.04	0.00	35.51	11.25
TRINITY_DN217298_c6_g1	0.00	0.00	0.00	0.00	0.00	12.63	0.00	0.00	0.00	0.00
TRINITY_DN217298_c7_g1	0.00	0.00	19.82	0.00	0.00	0.00	0.00	0.00	0.00	0.00
TRINITY_DN217298_c9_g1	0.00	0.00	0.00	0.00	0.00	0.00	0.00	0.00	0.00	0.00
TRINITY_DN217299_c0_g1	0.00	0.00	0.00	0.00	0.00	0.00	0.00	0.00	0.00	0.00
TRINITY_DN21729_c0_g1	35.66	38.16	21.85	16.31	13.76	19.53	48.62	4.54	94.28	46.75
TRINITY_DN21729_c0_g2	7.44	10.88	17.93	7.97	4.49	4.39	4.02	1.39	6.41	15.33
TRINITY_DN21729_c1_g1	0.00	0.00	0.00	0.00	0.00	0.00	0.00	0.00	4.73	5.86
TRINITY_DN2172_c1_g1	9.42	0.00	0.00	29.78	0.00	0.00	0.00	0.00	0.00	8.65
TRINITY_DN2172_c1_g2	0.00	0.00	0.00	0.00	0.00	0.00	0.00	0.00	0.00	0.00
TRINITY_DN2172_c2_g1	0.00	0.00	0.00	0.00	0.00	0.00	0.00	0.00	0.00	0.00
TRINITY_DN2172_c3_g1	19.16	0.00	0.00	0.00	0.00	32.26	0.00	35.75	36.97	34.62
TRINITY_DN217300_c0_g1	0.00	0.00	0.00	0.00	4.34	0.00	0.00	0.00	0.00	7.58
TRINITY_DN217300_c0_g2	0.00	0.00	0.00	0.00	0.00	0.00	0.00	0.00	0.00	0.00
TRINITY_DN217300_c0_g3	6.87	0.00	0.00	0.00	0.00	0.00	0.00	0.00	0.00	0.00
TRINITY_DN217303_c0_g1	0.00	8.82	0.00	0.00	0.00	0.00	0.00	0.00	7.06	13.59
TRINITY_DN217304_c0_g1	0.00	0.00	0.00	0.00	0.00	0.00	0.00	0.00	0.00	27.47
TRINITY_DN217305_c0_g2	4.58	0.80	0.00	0.00	0.00	2.70	2.76	0.00	16.31	4.09
TRINITY_DN217305_c1_g1	0.00	0.00	0.00	0.00	0.00	0.00	0.00	0.00	0.00	0.00
TRINITY_DN217305_c3_g1	60.96	0.00	51.85	39.43	0.00	0.00	68.45	0.00	126.72	0.00
TRINITY_DN217306_c0_g1	0.00	21.60	0.00	0.00	0.00	0.00	15.76	0.00	9.41	8.95
TRINITY_DN217307_c0_g2	0.00	0.00	0.00	0.00	0.00	0.00	0.00	0.00	0.00	0.00
TRINITY_DN217307_c0_g3	0.00	15.45	0.00	0.00	6.85	0.00	0.00	6.48	6.24	12.09
TRINITY_DN217309_c0_g1	7.91	0.00	0.00	0.00	0.00	0.00	0.00	0.00	0.00	0.00
TRINITY_DN21730_c0_g1	0.00	12.36	0.00	0.00	0.00	0.00	0.00	0.00	11.79	33.13
TRINITY_DN21730_c4_g3	0.00	0.00	0.00	0.00	0.00	0.00	0.00	0.00	0.00	0.00
TRINITY_DN21730_c4_g4	0.00	0.00	0.00	0.00	0.00	0.00	0.00	0.00	0.00	0.00
TRINITY_DN217311_c0_g3	0.00	0.00	0.00	0.00	0.00	0.00	0.00	11.84	0.00	45.00
TRINITY_DN217311_c7_g1	0.00	0.00	0.00	0.00	0.00	0.00	0.00	0.00	0.00	0.00
TRINITY_DN217312_c0_g1	3.16	0.00	0.00	6.27	0.00	0.00	0.00	0.00	0.00	5.76
TRINITY_DN217312_c1_g1	0.00	0.00	0.00	0.00	0.00	0.00	0.00	0.00	0.00	10.67
TRINITY_DN217313_c1_g1	0.00	0.00	0.00	0.00	0.00	0.00	0.00	0.00	0.00	0.00
TRINITY_DN217314_c2_g1	34.60	0.00	0.00	0.00	0.00	0.00	0.00	0.00	0.00	0.00
TRINITY_DN217314_c3_g1	0.00	0.00	0.00	0.00	0.00	0.00	0.00	0.00	0.00	0.00
TRINITY_DN217314_c4_g1	0.00	0.00	0.00	0.00	0.00	0.00	0.00	0.00	0.00	0.00
TRINITY_DN217315_c0_g1	0.00	0.00	0.00	0.00	0.00	0.00	0.00	0.00	10.94	0.00
TRINITY_DN217316_c0_g2	0.00	0.00	0.00	0.00	0.00	0.00	0.00	0.00	0.00	0.00
TRINITY_DN217316_c4_g1	13.65	0.00	0.00	0.00	7.32	0.00	0.00	0.00	0.00	0.00
TRINITY_DN217316_c5_g1	0.00	0.00	0.00	17.61	0.00	0.00	0.00	0.00	0.00	16.70
TRINITY_DN217316_c7_g1	0.00	0.00	0.00	3.85	0.00	0.00	0.00	0.00	0.00	0.00
TRINITY_DN217317_c0_g2	0.00	0.00	0.00	0.00	0.00	0.00	0.00	0.00	0.00	0.00
TRINITY_DN217317_c1_g1	27.47	31.49	14.70	8.45	12.62	10.82	59.32	16.39	41.02	36.86
TRINITY_DN217317_c4_g1	1.67	1.76	0.00	0.00	3.53	0.00	0.00	0.00	1.62	4.56
TRINITY_DN217317_c7_g1	0.00	0.00	0.00	0.00	0.00	0.00	4.71	0.00	7.39	0.00
TRINITY_DN217319_c0_g1	0.00	0.00	0.00	0.00	0.00	0.00	0.00	0.00	0.00	0.00
TRINITY_DN217319_c0_g2	0.00	0.00	0.00	0.00	0.00	0.00	0.00	0.00	0.00	0.00
TRINITY_DN217319_c0_g3	0.00	0.00	0.00	0.00	0.00	0.00	0.00	0.00	0.00	0.00
TRINITY_DN21731_c0_g1	27.06	16.63	3.05	0.00	10.60	0.00	13.06	7.04	35.91	38.95
TRINITY_DN217321_c0_g2	4.30	9.69	0.00	0.00	0.00	0.00	0.00	4.23	12.48	15.75
TRINITY_DN217321_c1_g1	0.00	0.00	8.68	0.00	0.00	0.00	0.00	0.00	0.00	8.65
TRINITY_DN217321_c1_g2	0.00	3.40	0.00	0.00	0.00	0.00	6.02	0.00	0.00	0.00
TRINITY_DN217321_c1_g3	0.00	0.00	0.00	0.00	0.00	0.00	0.00	0.00	0.00	0.00
TRINITY_DN217321_c2_g1	0.00	37.30	0.00	0.00	0.00	0.00	0.00	0.00	0.00	0.00
TRINITY_DN217321_c5_g1	0.00	0.00	0.00	0.00	0.00	0.00	0.00	0.00	0.00	0.00
TRINITY_DN217322_c0_g1	0.00	7.72	0.00	0.00	0.00	0.00	25.00	0.00	0.00	6.05
TRINITY_DN217324_c0_g1	0.00	0.00	0.00	0.00	0.00	0.00	0.00	0.00	0.00	3.57
TRINITY_DN217324_c1_g1	0.00	7.53	0.00	0.00	0.00	5.59	0.00	0.00	0.00	6.52
TRINITY_DN217324_c3_g1	0.00	0.00	0.00	35.93	0.00	0.00	0.00	0.00	0.00	34.01
TRINITY_DN217324_c4_g1	0.00	0.00	0.00	0.00	0.00	0.00	0.00	0.00	0.00	13.20
TRINITY_DN217325_c0_g1	0.00	0.00	0.00	0.00	0.00	0.00	0.00	0.00	0.00	15.92
TRINITY_DN217326_c0_g1	0.00	0.00	0.00	0.00	0.00	0.00	0.00	0.00	0.00	0.00
TRINITY_DN217327_c0_g1	0.00	0.00	0.00	0.00	0.00	0.00	0.00	0.00	0.00	0.00
TRINITY_DN217327_c1_g1	0.00	0.00	0.00	0.00	0.00	0.00	0.00	0.00	0.00	43.48
TRINITY_DN217327_c1_g3	0.00	0.00	0.00	0.00	0.00	0.00	21.82	0.00	0.00	0.00
TRINITY_DN217327_c1_g4	0.00	0.00	10.18	0.00	2.10	0.00	0.00	0.00	1.93	0.00
TRINITY_DN217327_c1_g7	9.48	11.51	0.00	0.00	0.00	0.00	12.28	0.00	0.00	0.00
TRINITY_DN217327_c4_g1	0.00	0.00	0.00	0.00	0.00	0.00	0.00	0.00	0.00	10.81
TRINITY_DN217327_c5_g1	0.00	0.00	0.00	0.00	0.00	0.00	0.00	0.00	0.00	9.32
TRINITY_DN217328_c0_g1	0.00	0.00	0.00	0.00	0.00	0.00	0.00	0.00	0.00	5.89
TRINITY_DN217328_c1_g1	0.00	0.00	0.00	0.00	0.00	0.00	0.00	0.00	13.47	0.00
TRINITY_DN217329_c0_g1	0.00	0.00	0.00	0.00	0.00	0.00	0.00	0.00	9.34	0.00
TRINITY_DN217329_c3_g1	0.00	52.12	0.00	0.00	0.00	0.00	18.81	0.00	0.00	0.00
TRINITY_DN217329_c4_g1	0.00	0.00	0.00	0.00	0.00	0.00	7.65	0.00	0.00	3.97
TRINITY_DN217329_c5_g1	0.00	0.00	0.00	0.00	0.00	0.00	0.00	0.00	0.00	0.00
TRINITY_DN21732_c0_g1	21.03	24.65	15.30	19.76	18.80	19.06	36.60	3.18	72.93	55.92
TRINITY_DN21732_c0_g4	67.57	100.61	75.32	60.86	48.20	40.18	121.51	45.49	125.41	174.29
TRINITY_DN21732_c1_g1	30.54	33.94	24.33	22.03	13.20	18.48	38.06	11.39	56.57	72.37
TRINITY_DN21732_c2_g1	14.60	0.00	0.00	0.00	0.00	0.00	0.00	0.00	0.00	0.00
TRINITY_DN21732_c2_g2	0.00	0.00	0.00	0.00	0.00	0.00	0.00	0.00	24.96	6.22
TRINITY_DN21732_c2_g3	1.99	0.00	0.00	2.00	0.00	0.00	4.48	0.00	0.00	1.81
TRINITY_DN21732_c3_g2	33.99	34.10	21.66	14.65	19.26	20.66	22.01	12.88	69.90	49.63
TRINITY_DN21732_c3_g3	29.85	29.74	16.92	21.41	18.04	18.16	22.69	15.10	58.15	65.88
TRINITY_DN21732_c5_g1	0.00	0.00	0.00	0.00	0.00	0.00	0.00	0.00	0.00	0.00
TRINITY_DN21732_c6_g1	1.75	5.54	0.00	0.00	3.70	1.49	5.69	1.69	11.89	0.00
TRINITY_DN217331_c0_g1	0.00	0.00	0.00	25.87	0.00	13.07	0.00	14.53	29.57	17.56
TRINITY_DN217331_c1_g1	0.00	0.00	0.00	0.00	0.00	0.00	0.00	0.00	0.00	0.00
TRINITY_DN217331_c2_g1	0.00	0.00	0.00	0.00	0.00	0.00	0.00	0.00	0.00	0.00
TRINITY_DN217333_c0_g1	0.00	0.00	0.00	0.00	0.00	0.00	0.00	0.00	0.00	0.00
TRINITY_DN217333_c0_g2	0.00	0.00	0.00	0.00	0.00	0.00	0.00	0.00	0.00	0.00
TRINITY_DN217334_c0_g1	28.25	0.00	0.00	0.00	0.00	0.00	0.00	0.00	30.19	0.00
TRINITY_DN217335_c0_g1	0.00	0.00	0.00	0.00	0.00	0.00	0.00	0.00	0.00	0.00
TRINITY_DN217336_c0_g1	0.00	0.00	0.00	0.00	0.00	0.00	0.00	0.00	11.23	7.36
TRINITY_DN217336_c1_g1	14.12	0.00	0.00	0.00	0.00	0.00	0.00	0.00	13.58	0.00
TRINITY_DN217336_c2_g1	0.00	0.00	0.00	0.00	0.00	10.21	0.00	0.00	11.62	22.05
TRINITY_DN217336_c4_g1	1.33	0.00	1.32	0.00	0.00	1.13	0.00	0.00	1.30	2.41
TRINITY_DN217336_c6_g1	0.00	0.00	0.00	0.00	12.31	0.00	0.00	0.00	0.00	0.00
TRINITY_DN217336_c8_g1	0.00	0.00	0.00	0.00	0.00	0.00	0.00	0.00	5.87	0.00
TRINITY_DN217337_c0_g1	4.39	20.66	5.63	1.24	0.00	0.00	8.88	0.00	8.61	10.44
TRINITY_DN217338_c0_g1	0.00	0.00	0.00	0.00	0.00	0.00	0.00	0.00	13.92	0.00
TRINITY_DN217338_c0_g2	0.00	5.89	0.00	0.00	0.00	0.00	0.00	0.00	0.00	0.00
TRINITY_DN217339_c0_g1	0.00	3.38	0.00	3.08	0.00	0.00	0.00	0.00	3.97	7.19
TRINITY_DN217339_c1_g2	8.37	0.00	0.00	0.00	0.00	0.00	0.00	0.00	0.00	0.00
TRINITY_DN217339_c2_g1	0.00	0.00	0.00	0.00	0.00	0.00	0.00	0.00	0.00	0.00
TRINITY_DN217339_c5_g1	0.00	0.00	0.00	0.00	12.58	0.00	0.00	0.00	0.00	11.09
TRINITY_DN21733_c0_g1	2.33	19.97	0.00	2.33	0.00	0.00	13.66	0.00	20.91	21.34
TRINITY_DN21733_c0_g2	17.54	23.63	24.31	11.21	5.07	9.25	14.67	5.04	34.94	33.13
TRINITY_DN21733_c0_g3	1.86	7.87	0.00	0.00	4.72	0.00	0.00	3.85	6.67	13.43
TRINITY_DN21733_c1_g1	5.06	20.06	0.00	5.79	4.49	13.34	21.12	5.80	47.00	24.70
TRINITY_DN21733_c1_g2	2.06	3.98	4.09	1.99	3.64	2.72	0.00	4.46	6.70	5.61
TRINITY_DN21733_c1_g3	0.00	5.88	0.00	0.00	1.74	0.00	0.00	0.00	0.00	0.00
TRINITY_DN21733_c1_g5	3.29	0.00	8.63	0.00	0.00	0.00	0.00	0.00	0.00	0.00
TRINITY_DN21733_c2_g1	0.00	0.00	0.00	0.00	0.00	0.00	0.00	0.00	0.00	0.00
TRINITY_DN21733_c2_g2	0.00	0.00	0.00	0.00	0.00	0.00	0.00	0.00	0.00	0.00
TRINITY_DN21733_c3_g1	42.51	43.01	32.93	14.64	27.28	26.69	63.83	13.61	104.03	91.73
TRINITY_DN21733_c4_g1	0.00	0.00	0.00	0.00	0.00	0.00	0.00	0.00	0.00	0.00
TRINITY_DN21733_c6_g1	0.00	0.00	0.00	0.00	0.00	0.00	0.00	0.00	0.00	10.25
TRINITY_DN21733_c7_g1	0.00	0.00	0.00	0.00	0.00	0.00	0.00	0.00	0.00	0.00
TRINITY_DN217341_c0_g1	0.00	0.00	0.00	0.00	0.00	0.00	22.47	0.00	16.69	0.00
TRINITY_DN217341_c2_g1	0.00	0.00	0.00	0.00	0.00	0.00	0.00	0.00	0.00	0.00
TRINITY_DN217341_c3_g1	0.00	0.00	0.00	44.64	0.00	7.95	0.00	8.92	8.74	58.94
TRINITY_DN217342_c0_g1	0.00	0.00	0.00	0.00	0.00	0.00	6.83	5.38	10.37	10.02
TRINITY_DN217342_c1_g1	0.00	0.00	0.00	0.00	0.00	0.00	21.45	0.00	0.00	0.00
TRINITY_DN217342_c1_g2	0.00	0.00	0.00	0.00	0.00	14.63	0.00	0.00	0.00	0.00
TRINITY_DN217343_c0_g1	56.75	27.59	34.50	10.98	35.23	29.29	88.51	0.00	65.20	51.95
TRINITY_DN217343_c0_g3	0.00	0.00	0.00	0.00	0.00	0.00	0.00	34.49	0.00	0.00
TRINITY_DN217343_c0_g5	0.00	0.00	0.00	0.00	0.00	0.00	0.00	0.00	0.00	15.00
TRINITY_DN217343_c1_g1	0.00	0.00	0.00	0.00	0.00	0.00	0.00	0.00	0.00	0.00
TRINITY_DN217343_c1_g2	0.00	0.00	0.00	0.00	0.00	0.00	0.00	0.00	0.00	0.00
TRINITY_DN217344_c0_g1	0.00	0.00	0.00	13.37	0.00	0.00	0.00	0.00	0.00	12.62
TRINITY_DN217345_c0_g1	4.64	0.00	0.00	0.00	0.00	0.00	4.83	0.00	0.00	3.62
TRINITY_DN217347_c0_g1	0.00	0.00	0.00	0.00	0.00	0.00	0.00	0.00	17.61	33.08
TRINITY_DN217348_c0_g1	3.36	0.00	0.00	0.00	0.00	0.00	0.00	0.00	12.86	24.49
TRINITY_DN217348_c2_g1	0.00	0.00	0.00	0.00	11.15	0.00	0.00	0.00	0.00	0.00
TRINITY_DN217349_c0_g2	7.40	0.00	0.00	0.00	0.00	0.00	0.00	0.00	0.00	20.38
TRINITY_DN217349_c1_g1	0.00	0.00	0.00	0.00	0.00	0.00	0.00	0.00	0.00	0.00
TRINITY_DN21734_c0_g1	58.91	83.75	39.03	26.16	20.71	41.82	73.80	10.58	198.04	81.31
TRINITY_DN21734_c0_g3	33.14	74.02	12.29	11.74	16.50	20.84	63.12	11.68	58.41	66.54
TRINITY_DN21734_c1_g1	0.00	81.42	18.72	48.42	21.89	33.66	0.00	0.00	49.60	95.40
TRINITY_DN21734_c4_g1	12.13	0.00	0.00	0.00	0.00	0.00	0.00	0.00	0.00	0.00
TRINITY_DN21734_c9_g1	0.00	0.00	0.00	0.00	0.00	0.00	0.00	0.00	0.00	0.00
TRINITY_DN217351_c0_g1	0.00	0.00	0.00	4.15	0.00	0.00	0.00	0.00	0.00	0.00
TRINITY_DN217352_c0_g1	0.00	17.83	0.00	0.00	0.00	0.00	0.00	0.00	0.00	13.73
TRINITY_DN217353_c0_g1	5.32	2.87	0.00	5.30	0.00	0.00	15.73	0.00	17.02	18.80
TRINITY_DN217353_c1_g1	0.00	2.98	8.23	5.49	0.00	2.36	0.00	0.00	3.57	5.59
TRINITY_DN217353_c1_g2	0.00	0.00	0.00	0.00	0.00	0.00	0.00	0.00	0.00	0.00
TRINITY_DN217353_c2_g1	1234.34	1480.27	426.22	512.37	702.49	561.88	1582.28	519.79	2695.63	2017.76
TRINITY_DN217353_c3_g1	0.00	0.00	0.00	0.00	0.00	0.00	0.00	0.00	0.00	0.00
TRINITY_DN217354_c0_g1	16.09	0.00	0.00	0.00	0.00	0.00	0.00	0.00	0.00	29.20
TRINITY_DN217357_c0_g1	0.00	0.00	0.00	0.00	0.00	0.00	0.00	0.00	7.90	23.15
TRINITY_DN217357_c0_g2	0.00	0.00	0.00	0.00	0.00	0.00	0.00	0.00	0.00	0.00
TRINITY_DN217358_c0_g1	0.00	0.00	0.00	0.00	0.00	0.00	7.99	0.00	0.00	11.62
TRINITY_DN21735_c0_g1	0.00	0.00	0.00	0.00	0.00	0.00	15.82	0.00	0.00	0.00
TRINITY_DN21735_c0_g2	13.13	6.15	0.00	0.00	0.00	8.06	5.11	5.49	14.94	33.99
TRINITY_DN21735_c0_g3	18.60	0.00	0.00	0.00	8.86	0.00	6.83	0.00	28.90	21.69
TRINITY_DN21735_c11_g1	8.47	0.00	0.00	0.00	0.00	0.00	0.00	0.00	4.04	0.00
TRINITY_DN21735_c1_g1	0.00	3.34	0.00	0.00	0.00	0.00	0.00	0.00	8.20	0.00
TRINITY_DN21735_c2_g1	0.00	0.00	0.00	0.00	0.00	0.00	44.15	0.00	0.00	30.04
TRINITY_DN21735_c3_g1	0.00	0.00	0.00	0.00	0.00	0.00	11.66	0.00	17.18	8.28
TRINITY_DN21735_c3_g2	2.62	0.00	2.61	0.00	0.00	0.00	0.00	0.00	0.00	2.38
TRINITY_DN21735_c5_g1	0.00	0.00	0.00	0.00	0.00	0.00	0.00	0.00	0.00	0.00
TRINITY_DN21735_c6_g1	0.00	0.00	0.00	16.62	0.00	0.00	0.00	0.00	0.00	0.00
TRINITY_DN21735_c9_g2	0.00	0.00	0.00	0.00	0.00	0.00	0.00	0.00	0.00	0.00
TRINITY_DN217361_c1_g1	0.00	0.00	0.00	0.00	0.00	0.00	0.00	0.00	0.00	0.00
TRINITY_DN217363_c0_g1	0.00	0.00	0.00	0.00	0.00	0.00	0.00	0.00	0.00	0.00
TRINITY_DN217364_c0_g1	4.09	0.00	0.00	0.00	0.00	0.00	0.00	0.00	0.00	0.00
TRINITY_DN217365_c0_g1	0.00	0.00	0.00	0.00	0.00	0.00	0.00	0.00	0.00	0.00
TRINITY_DN217365_c2_g1	0.00	0.00	0.00	0.00	0.00	0.00	0.00	0.00	0.00	0.00
TRINITY_DN217367_c0_g1	0.00	0.00	0.00	0.00	0.00	0.00	0.00	0.00	0.00	0.00
TRINITY_DN217368_c0_g1	0.00	0.00	0.00	0.00	0.00	0.00	0.00	0.00	0.00	5.76
TRINITY_DN217368_c0_g2	0.00	3.03	2.79	0.00	0.00	0.00	0.00	0.00	5.38	6.73
TRINITY_DN217368_c0_g3	0.00	0.00	0.00	0.00	0.00	0.00	0.00	0.00	0.00	3.76
TRINITY_DN217369_c0_g1	0.00	0.00	0.00	0.00	0.00	0.00	0.00	0.00	0.00	6.61
TRINITY_DN217369_c1_g1	0.00	0.00	0.00	0.00	0.00	0.00	0.00	0.00	0.00	0.00
TRINITY_DN21736_c0_g1	18.09	10.63	7.36	0.00	0.00	0.00	0.00	0.00	0.00	8.33
TRINITY_DN21736_c0_g2	0.00	0.00	0.00	10.55	0.00	0.00	0.00	0.00	0.00	0.00
TRINITY_DN217370_c0_g1	0.00	0.00	0.00	0.00	0.00	0.00	0.00	0.00	0.00	0.00
TRINITY_DN217371_c0_g1	0.00	4.22	26.36	3.75	6.29	0.00	0.00	0.00	25.35	49.51
TRINITY_DN217371_c1_g2	5.31	0.00	1.38	1.34	1.41	2.26	0.00	0.00	1.30	0.00
TRINITY_DN217371_c2_g2	0.00	0.00	0.00	0.00	0.00	0.00	0.00	0.00	14.33	20.70
TRINITY_DN217371_c3_g1	0.00	0.00	0.00	0.00	0.00	0.00	0.00	0.00	5.80	5.62
TRINITY_DN217371_c4_g1	0.00	0.00	0.00	0.00	6.79	0.00	0.00	0.00	0.00	11.99
TRINITY_DN217371_c5_g1	0.00	0.00	0.00	0.00	1.60	3.02	6.69	0.00	0.00	3.22
TRINITY_DN217371_c6_g1	0.00	0.00	0.00	0.00	0.00	0.00	0.00	0.00	0.00	26.00
TRINITY_DN217371_c8_g1	0.00	0.00	0.00	0.00	0.00	0.00	0.00	0.00	0.00	0.00
TRINITY_DN217372_c0_g1	0.00	0.00	0.00	2.78	0.00	0.00	0.00	0.00	2.68	2.54
TRINITY_DN217373_c0_g1	0.00	0.00	0.00	0.00	0.00	0.00	0.00	0.00	0.00	17.31
TRINITY_DN217374_c0_g1	0.00	0.00	0.00	0.00	0.00	0.00	0.00	0.00	0.00	0.00
TRINITY_DN217374_c1_g1	0.00	0.00	0.00	0.00	0.00	0.00	0.00	0.00	0.00	0.00
TRINITY_DN217376_c0_g1	0.00	0.00	0.00	0.00	0.00	0.00	0.00	0.00	0.00	0.00
TRINITY_DN217379_c0_g1	0.00	0.00	0.00	0.00	3.57	11.67	12.31	0.00	0.00	6.21
TRINITY_DN217379_c0_g2	6.26	0.00	0.00	0.00	0.00	0.00	0.00	6.11	6.00	2.85
TRINITY_DN217379_c1_g1	3.90	0.00	0.00	0.00	0.00	0.00	14.27	3.83	7.45	0.00
TRINITY_DN217379_c1_g3	0.00	0.00	0.00	0.00	0.00	13.84	0.00	15.42	0.00	0.00
TRINITY_DN217379_c1_g4	0.00	0.00	0.00	0.00	0.00	0.00	0.00	0.00	0.00	0.00
TRINITY_DN217379_c2_g2	7.44	0.00	0.00	0.00	0.00	0.00	0.00	0.00	0.00	6.83
TRINITY_DN217379_c4_g1	0.00	0.00	7.90	0.00	0.00	0.00	0.00	0.00	0.00	0.00
TRINITY_DN217379_c6_g1	0.00	0.00	0.00	18.34	0.00	0.00	0.00	0.00	0.00	0.00
TRINITY_DN217379_c7_g1	0.00	0.00	0.00	0.00	0.00	0.00	0.00	0.00	0.00	0.00
TRINITY_DN217379_c8_g1	0.00	0.00	0.00	0.00	0.00	0.00	0.00	0.00	0.00	0.00
TRINITY_DN217379_c9_g1	0.00	0.00	0.00	0.00	0.00	0.00	13.10	0.00	0.00	0.00
TRINITY_DN21737_c0_g1	3.73	0.00	0.00	0.00	0.00	0.00	0.00	0.00	3.56	0.00
TRINITY_DN21737_c1_g2	0.00	0.00	0.82	0.00	0.00	0.00	0.00	0.00	0.00	0.00
TRINITY_DN21737_c2_g1	0.00	0.00	0.00	0.00	0.00	0.00	0.00	0.00	0.00	0.00
TRINITY_DN21737_c7_g1	0.00	0.00	0.00	0.00	0.00	0.00	0.00	0.00	0.00	0.00
TRINITY_DN217380_c1_g1	1.10	2.28	3.26	2.21	0.00	0.93	1.55	2.11	1.07	6.97
TRINITY_DN217381_c0_g1	0.00	52.97	0.00	14.09	15.14	0.00	0.00	0.00	14.03	39.94
TRINITY_DN217381_c0_g2	0.00	0.00	0.00	0.00	0.00	0.00	0.00	0.00	0.00	0.00
TRINITY_DN217381_c0_g3	0.00	0.00	0.00	0.00	0.00	0.00	0.00	0.00	0.00	0.00
TRINITY_DN217381_c1_g1	0.00	0.00	0.00	0.00	0.00	0.00	0.00	0.00	0.00	0.00
TRINITY_DN217381_c3_g1	0.00	0.00	0.00	0.00	0.00	0.00	0.00	0.00	0.00	0.00
TRINITY_DN217382_c0_g1	0.00	0.00	0.00	0.00	0.00	0.00	0.00	0.00	0.00	16.27
TRINITY_DN217382_c1_g1	0.00	0.00	0.00	0.00	0.00	0.00	0.00	0.00	0.00	0.00
TRINITY_DN217383_c0_g1	0.00	0.00	0.00	0.00	0.00	0.00	0.00	0.00	4.15	0.00
TRINITY_DN217384_c0_g1	0.00	0.00	0.00	0.00	0.00	0.00	0.00	0.00	0.00	17.00
TRINITY_DN217385_c1_g1	0.00	0.00	0.00	0.00	0.00	0.00	0.00	0.00	17.27	32.46
TRINITY_DN217386_c0_g1	8.55	0.00	0.00	0.00	0.00	0.00	0.00	0.00	37.65	66.98
TRINITY_DN217387_c1_g1	0.00	2.59	0.00	2.41	0.00	0.00	0.00	0.00	0.00	0.00
TRINITY_DN21738_c0_g1	0.00	6.23	0.00	0.00	0.00	0.00	6.82	0.00	5.15	0.00
TRINITY_DN21738_c0_g2	0.00	0.00	0.00	0.00	0.00	2.69	0.00	2.00	0.00	0.00
TRINITY_DN21738_c1_g1	0.00	0.00	0.00	0.00	0.00	0.00	0.00	0.00	6.21	0.00
TRINITY_DN21738_c2_g1	13.68	0.00	0.00	0.00	0.00	0.00	0.00	0.00	0.00	0.00
TRINITY_DN217390_c1_g1	0.00	0.00	0.00	0.00	0.00	0.00	0.00	0.00	0.00	0.00
TRINITY_DN217391_c0_g1	0.00	3.52	0.00	5.04	0.00	0.00	0.00	0.00	0.00	1.52
TRINITY_DN217391_c0_g2	14.60	0.00	0.00	0.00	0.00	12.43	0.00	13.86	0.00	0.00
TRINITY_DN217391_c0_g3	0.00	22.24	0.00	0.00	0.00	0.00	0.00	0.00	18.14	0.00
TRINITY_DN217392_c0_g2	0.00	0.00	0.00	0.00	0.00	0.00	0.00	0.00	2.88	2.73
TRINITY_DN217392_c0_g3	0.00	6.64	0.00	0.00	0.00	0.00	0.00	0.00	2.92	4.41
TRINITY_DN217392_c10_g1	0.00	0.00	0.00	0.00	0.00	0.00	0.00	0.00	0.00	0.00
TRINITY_DN217392_c2_g1	0.00	0.00	0.00	0.00	0.00	0.00	0.00	0.00	19.32	0.00
TRINITY_DN217392_c3_g1	0.00	0.00	0.00	0.00	0.00	0.00	0.00	0.00	0.00	0.00
TRINITY_DN217392_c6_g1	5.48	0.00	0.00	0.00	0.00	0.00	9.74	0.00	10.53	14.95
TRINITY_DN217392_c7_g1	0.00	0.00	0.00	0.00	0.00	3.65	0.00	0.00	0.00	3.89
TRINITY_DN217392_c8_g1	0.00	7.22	0.00	0.00	0.00	0.00	0.00	6.09	11.74	11.38
TRINITY_DN217393_c0_g1	0.00	0.00	0.00	0.00	0.00	0.00	0.00	18.20	0.00	0.00
TRINITY_DN217393_c1_g1	0.00	0.00	0.00	0.00	0.00	0.00	0.00	0.00	0.00	0.00
TRINITY_DN217394_c0_g1	56.88	0.00	0.00	0.00	0.00	0.00	0.00	0.00	0.00	128.99
TRINITY_DN217395_c0_g1	7.74	12.94	3.87	3.83	0.00	0.00	0.00	3.79	14.78	35.34
TRINITY_DN217396_c0_g1	0.00	0.00	0.00	0.00	0.00	0.00	13.38	0.00	5.09	0.00
TRINITY_DN217397_c0_g2	0.00	20.24	0.00	0.00	0.00	0.00	0.00	0.00	24.10	15.49
TRINITY_DN217397_c0_g3	0.00	0.00	0.00	0.00	10.48	0.00	0.00	0.00	0.00	0.00
TRINITY_DN217397_c0_g4	0.00	0.00	0.00	0.00	0.00	0.00	0.00	0.00	0.00	0.00
TRINITY_DN217397_c1_g1	0.00	0.00	0.00	5.04	0.00	0.00	0.00	0.00	0.00	4.70
TRINITY_DN217397_c2_g1	7.92	3.72	0.00	1.77	1.86	1.50	22.32	0.00	0.00	0.00
TRINITY_DN217397_c3_g1	0.00	0.00	0.00	0.00	0.00	0.00	0.00	0.00	0.00	32.12
TRINITY_DN217397_c6_g1	0.00	0.00	0.00	0.00	0.00	0.00	0.00	0.00	0.00	0.00
TRINITY_DN217398_c0_g1	0.00	0.00	0.00	0.00	0.00	0.00	0.00	0.00	0.00	0.00
TRINITY_DN217398_c0_g4	0.00	0.00	0.00	0.00	0.00	0.00	0.00	0.00	0.00	23.15
TRINITY_DN217398_c1_g1	3.21	1.69	0.00	0.00	1.70	0.00	0.00	0.00	4.68	1.46
TRINITY_DN217398_c4_g1	15.19	0.00	0.00	0.00	0.00	0.00	0.00	0.00	0.00	13.95
TRINITY_DN21739_c0_g2	59.37	84.33	47.67	29.67	49.90	41.64	96.18	46.34	135.02	360.46
TRINITY_DN21739_c2_g3	0.00	0.00	0.00	0.00	0.00	0.00	0.00	0.00	0.00	0.00
TRINITY_DN21739_c5_g1	0.00	0.00	0.00	0.00	0.00	0.00	11.13	0.00	0.00	0.00
TRINITY_DN21739_c8_g1	0.00	0.00	0.00	0.00	0.00	0.00	0.00	0.00	0.00	0.00
TRINITY_DN21739_c9_g1	0.00	0.00	0.00	0.00	0.00	0.00	0.00	0.00	0.00	0.00
TRINITY_DN2173_c0_g1	161.12	193.64	112.65	103.26	94.58	74.20	194.42	57.11	244.97	350.83
TRINITY_DN2173_c0_g2	64.45	117.33	57.72	29.73	31.68	57.84	169.85	36.41	185.36	207.70
TRINITY_DN2173_c0_g4	69.21	95.43	25.44	45.47	23.54	31.09	23.93	19.59	137.33	136.20
TRINITY_DN2173_c1_g1	34.46	41.54	17.34	17.96	19.09	20.66	47.31	13.73	89.92	71.23
TRINITY_DN2173_c1_g2	2.71	0.00	1.79	0.00	0.00	0.00	1.01	0.00	0.00	2.46
TRINITY_DN2173_c2_g1	0.00	21.65	6.24	0.00	0.00	0.00	0.00	0.00	0.00	5.69
TRINITY_DN217401_c0_g1	13.46	65.57	13.65	13.07	13.95	11.51	17.67	12.83	25.96	49.33
TRINITY_DN217403_c0_g1	0.00	0.00	0.00	0.00	0.00	0.00	0.00	0.00	0.00	0.00
TRINITY_DN217403_c0_g2	0.00	0.00	4.60	0.00	0.00	0.00	0.00	0.00	0.00	0.00
TRINITY_DN217404_c0_g1	0.00	0.00	0.00	0.00	0.00	0.00	0.00	0.00	0.00	0.00
TRINITY_DN217404_c1_g1	0.00	0.00	0.00	0.00	0.00	0.00	0.00	0.00	0.00	16.70
TRINITY_DN217404_c1_g2	0.00	0.00	0.00	3.95	0.00	0.00	4.88	0.00	0.00	0.00
TRINITY_DN217404_c4_g1	11.20	0.00	0.00	0.00	0.00	0.00	0.00	0.00	10.71	40.99
TRINITY_DN217405_c0_g1	0.00	0.00	9.82	0.00	0.00	0.00	24.27	0.00	6.78	29.66
TRINITY_DN217405_c0_g3	0.00	21.33	0.00	0.00	0.00	7.70	0.00	0.00	0.00	0.00
TRINITY_DN217405_c2_g1	0.00	0.00	0.00	0.00	0.00	0.00	0.00	0.00	5.13	4.95
TRINITY_DN217405_c4_g1	0.00	0.00	0.00	0.00	0.00	0.00	0.00	0.00	0.00	0.00
TRINITY_DN217405_c4_g2	0.00	0.00	0.00	0.00	1.65	0.00	0.00	0.00	0.00	0.00
TRINITY_DN217405_c7_g1	0.00	0.00	47.39	0.00	0.00	0.00	0.00	0.00	0.00	0.00
TRINITY_DN217405_c8_g1	0.00	0.00	0.00	0.00	0.00	0.00	0.00	0.00	0.00	7.85
TRINITY_DN217406_c0_g2	0.00	0.00	0.00	0.00	0.00	0.00	0.00	0.00	0.00	0.00
TRINITY_DN217406_c1_g1	0.00	0.00	0.00	0.00	0.00	0.00	0.00	0.00	0.00	0.00
TRINITY_DN217406_c3_g1	0.00	0.00	0.00	0.00	0.00	0.00	0.00	0.00	0.00	0.00
TRINITY_DN217406_c4_g1	0.00	0.00	0.00	0.00	0.00	0.00	0.00	0.00	0.00	0.00
TRINITY_DN217406_c6_g1	0.00	0.00	0.00	0.00	0.00	0.00	61.19	0.00	0.00	21.49
TRINITY_DN217407_c0_g1	0.00	0.00	0.00	0.00	0.00	0.00	0.00	0.00	0.00	0.00
TRINITY_DN217408_c0_g1	0.00	0.00	0.00	0.00	0.00	0.00	0.00	0.00	13.92	0.00
TRINITY_DN217408_c0_g2	0.00	0.00	0.00	0.00	0.00	0.00	0.00	0.00	0.00	18.01
TRINITY_DN217409_c0_g1	0.00	0.00	0.00	0.00	0.00	0.00	0.00	0.00	0.00	0.00
TRINITY_DN21740_c0_g1	0.00	0.00	0.00	4.25	0.00	0.00	0.00	0.00	0.00	0.00
TRINITY_DN21740_c0_g2	3.45	1.82	0.00	0.00	0.00	0.00	0.00	0.00	5.02	4.70
TRINITY_DN21740_c1_g1	11.20	13.62	0.00	0.00	0.00	0.00	14.56	0.00	0.00	0.00
TRINITY_DN217410_c0_g1	4.63	0.00	0.00	4.56	0.00	0.00	5.73	0.00	0.00	4.24
TRINITY_DN217411_c0_g1	0.00	0.00	0.00	0.00	0.00	0.00	0.00	0.00	0.00	0.00
TRINITY_DN217412_c0_g1	0.00	0.00	0.00	0.00	0.00	0.00	0.00	0.00	0.00	0.00
TRINITY_DN217412_c1_g1	0.00	0.00	0.00	0.00	0.00	0.00	0.00	0.00	0.00	0.00
TRINITY_DN217413_c0_g1	0.00	0.00	0.00	0.00	0.00	0.00	0.00	0.00	0.00	0.00
TRINITY_DN217413_c0_g2	0.00	0.00	0.00	0.00	0.00	0.00	0.00	0.00	0.00	0.00
TRINITY_DN217414_c0_g1	0.00	2.63	0.00	1.85	0.00	0.00	6.04	0.00	31.04	6.88
TRINITY_DN217414_c0_g2	0.00	0.00	0.00	0.00	0.00	0.00	0.00	0.00	0.00	0.00
TRINITY_DN217414_c1_g2	0.00	0.00	0.00	0.00	0.00	0.00	0.00	0.00	0.00	0.00
TRINITY_DN217414_c4_g1	0.00	0.00	0.00	4.36	0.00	3.80	0.00	0.00	0.00	12.12
TRINITY_DN217414_c5_g1	0.00	0.00	0.00	0.00	0.00	0.00	0.00	0.00	0.00	18.22
TRINITY_DN217416_c0_g1	8.06	0.00	0.00	3.99	0.00	3.47	0.00	0.00	3.85	7.37
TRINITY_DN217418_c1_g1	0.00	0.00	0.00	0.00	0.00	0.00	0.00	0.00	0.00	0.00
TRINITY_DN217418_c2_g1	0.00	0.00	0.00	0.00	0.00	0.00	0.00	0.00	0.00	0.00
TRINITY_DN217419_c0_g1	0.00	0.00	0.00	0.00	0.00	0.00	0.00	0.00	0.00	0.00
TRINITY_DN217420_c0_g1	0.00	0.00	0.00	0.00	0.00	0.00	0.00	0.00	8.49	14.01
TRINITY_DN217420_c0_g3	0.00	0.00	33.09	0.00	0.00	0.00	0.00	0.00	0.00	0.00
TRINITY_DN217420_c0_g4	0.00	0.00	0.00	0.00	0.00	0.00	0.00	0.00	0.00	10.25
TRINITY_DN217420_c12_g1	3.08	0.00	0.00	0.00	0.00	0.00	0.00	0.00	0.00	11.24
TRINITY_DN217420_c13_g1	0.00	21.00	0.00	0.00	0.00	0.00	0.00	0.00	0.00	0.00
TRINITY_DN217420_c14_g1	0.00	0.00	0.00	10.63	0.00	0.00	0.00	0.00	0.00	0.00
TRINITY_DN217420_c1_g1	0.00	0.00	0.00	0.00	0.00	0.00	0.00	0.00	0.00	0.00
TRINITY_DN217420_c4_g1	0.00	0.00	0.00	0.00	0.00	0.00	0.00	0.00	0.00	5.66
TRINITY_DN217420_c6_g1	0.00	0.00	0.00	0.00	0.00	0.00	0.00	0.00	0.00	3.48
TRINITY_DN217420_c7_g1	19.03	0.00	0.00	0.00	0.00	0.00	0.00	0.00	18.07	0.00
TRINITY_DN217420_c8_g1	0.00	0.00	0.00	1.88	1.98	1.60	1.51	0.00	0.00	2.89
TRINITY_DN217421_c1_g1	17.88	0.00	0.00	0.00	0.00	0.00	11.60	0.00	0.00	0.00
TRINITY_DN217425_c0_g1	0.00	0.00	0.00	0.00	0.00	0.00	0.00	7.39	7.16	6.90
TRINITY_DN217426_c1_g1	0.00	0.00	0.00	0.00	0.00	3.96	0.00	0.00	0.00	0.00
TRINITY_DN217427_c0_g2	0.00	0.00	0.00	0.00	0.00	0.00	0.00	0.00	0.00	0.00
TRINITY_DN217427_c1_g1	0.00	0.00	0.00	0.00	0.00	0.00	0.00	0.00	0.00	0.00
TRINITY_DN217427_c2_g1	0.00	0.00	0.00	0.00	0.00	0.00	0.00	0.00	0.00	0.00
TRINITY_DN217428_c0_g1	0.00	0.00	3.98	0.00	0.00	0.00	0.00	0.00	7.58	0.00
TRINITY_DN217428_c1_g1	0.00	0.00	0.00	9.98	0.00	0.00	0.00	0.00	0.00	0.00
TRINITY_DN217429_c0_g1	0.00	0.00	0.00	0.00	0.00	0.00	0.00	11.93	0.00	0.00
TRINITY_DN217429_c0_g2	2.78	0.00	0.00	0.00	0.00	0.00	0.00	0.00	5.35	5.07
TRINITY_DN21742_c0_g1	68.76	4.57	45.41	8.07	40.86	8.15	0.00	11.50	19.41	8.28
TRINITY_DN21742_c11_g1	5.36	0.00	0.00	0.00	0.00	4.36	0.00	0.00	5.53	5.91
TRINITY_DN21742_c14_g1	0.00	0.00	0.00	0.00	0.00	0.00	0.00	0.00	0.00	0.00
TRINITY_DN21742_c1_g1	45.96	28.94	50.14	19.24	17.19	21.91	34.45	5.15	94.65	59.97
TRINITY_DN21742_c1_g2	0.00	0.00	0.00	0.00	0.00	0.94	0.00	2.77	3.24	4.02
TRINITY_DN21742_c1_g3	0.00	3.63	0.00	0.00	0.00	0.00	0.00	0.00	0.00	0.00
TRINITY_DN21742_c3_g1	13.15	17.64	13.02	8.45	3.17	8.13	16.60	5.17	29.96	40.23
TRINITY_DN21742_c4_g1	0.00	12.77	0.00	0.00	0.00	0.00	0.00	0.00	0.00	14.86
TRINITY_DN21742_c5_g1	0.00	0.00	0.00	0.00	0.00	0.00	0.00	0.00	0.00	0.00
TRINITY_DN21742_c6_g1	9.26	10.37	0.01	0.00	0.00	0.00	0.00	0.00	49.41	21.17
TRINITY_DN21742_c6_g2	47.07	42.79	30.79	34.44	23.05	36.13	47.89	25.37	78.90	70.61
TRINITY_DN21742_c6_g4	9.69	7.29	10.61	7.41	3.99	4.13	38.65	0.00	28.15	51.78
TRINITY_DN217430_c0_g1	0.00	0.00	0.00	0.00	0.00	0.00	0.00	0.00	0.00	0.00
TRINITY_DN217430_c2_g1	0.00	0.00	0.00	0.00	0.00	0.00	0.00	0.00	0.00	0.00
TRINITY_DN217432_c0_g1	0.00	0.00	0.00	0.00	0.00	0.00	0.00	0.00	0.00	0.00
TRINITY_DN217433_c0_g1	0.00	0.00	0.00	0.00	0.00	0.00	0.00	0.00	0.00	0.00
TRINITY_DN217433_c0_g2	0.00	0.00	0.00	0.00	0.00	0.00	0.00	0.00	0.00	4.20
TRINITY_DN217433_c2_g1	0.00	0.00	0.00	0.00	0.00	0.00	0.00	0.00	0.00	0.00
TRINITY_DN217433_c3_g1	0.00	0.00	0.00	0.00	0.00	0.00	0.00	0.00	0.00	0.00
TRINITY_DN217433_c4_g1	0.00	0.00	0.00	0.00	0.00	0.00	0.00	0.00	0.00	0.00
TRINITY_DN217434_c0_g1	0.00	33.66	0.00	0.00	0.00	0.00	0.00	0.00	6.76	0.00
TRINITY_DN217435_c0_g1	0.00	0.00	0.00	0.00	0.00	0.00	0.00	0.00	0.00	0.00
TRINITY_DN217435_c1_g1	4.23	1.60	0.00	1.69	0.00	0.00	3.58	0.00	4.61	9.33
TRINITY_DN217435_c2_g1	17.60	9.93	17.66	0.00	0.00	3.79	21.70	14.82	23.66	47.26
TRINITY_DN217435_c2_g2	0.00	0.00	0.00	0.00	0.00	0.00	0.00	0.00	0.00	0.00
TRINITY_DN217435_c2_g3	0.00	0.00	0.00	0.00	0.00	0.00	0.00	0.00	10.87	0.00
TRINITY_DN217435_c2_g4	3.98	0.00	0.00	0.00	16.71	0.00	0.00	0.00	0.00	7.28
TRINITY_DN217435_c3_g1	6.33	4.67	0.00	2.56	0.00	1.53	18.29	1.56	12.42	21.30
TRINITY_DN217436_c0_g1	0.00	0.00	0.00	0.00	0.00	0.00	0.00	0.00	0.00	0.00
TRINITY_DN217438_c0_g1	18.17	0.00	12.21	5.95	0.00	0.00	15.28	11.91	17.28	5.57
TRINITY_DN217439_c0_g1	0.00	7.53	0.00	0.00	0.00	5.59	0.00	0.00	0.00	5.92
TRINITY_DN21743_c0_g1	0.00	0.00	0.00	0.00	0.00	0.00	0.00	0.00	18.14	0.00
TRINITY_DN21743_c0_g2	0.00	0.00	0.00	17.61	0.00	0.00	0.00	0.00	17.78	16.70
TRINITY_DN21743_c1_g1	13.94	7.96	2.13	24.44	2.78	0.00	3.99	1.03	19.98	46.85
TRINITY_DN21743_c1_g2	3.71	0.00	0.00	0.00	0.00	0.00	0.00	0.00	0.00	8.19
TRINITY_DN21743_c1_g3	4.36	9.83	0.00	0.00	0.00	0.00	0.00	0.00	0.00	0.00
TRINITY_DN21743_c5_g1	0.00	0.00	0.00	0.00	0.00	0.00	0.00	0.00	0.00	0.00
TRINITY_DN217440_c0_g1	0.00	0.00	0.00	0.00	0.00	0.00	0.00	0.00	13.28	0.00
TRINITY_DN217442_c1_g1	0.00	0.00	0.00	0.00	0.00	0.00	0.00	0.00	13.69	0.00
TRINITY_DN217442_c2_g1	0.00	0.00	0.00	0.00	0.00	0.00	0.00	0.00	0.00	11.86
TRINITY_DN217442_c3_g1	0.00	0.00	0.00	0.00	0.00	0.00	8.81	0.00	0.00	0.00
TRINITY_DN217443_c1_g2	0.00	0.00	0.00	0.00	0.00	0.00	0.00	0.00	0.00	0.00
TRINITY_DN217443_c2_g1	0.00	0.00	0.00	0.00	29.59	10.02	0.00	0.00	0.00	0.00
TRINITY_DN217443_c3_g2	0.00	0.00	0.00	0.00	0.00	0.00	0.00	0.00	0.00	0.00
TRINITY_DN217443_c3_g3	3.77	4.19	0.00	0.00	3.95	0.00	4.58	0.00	7.20	6.88
TRINITY_DN217443_c4_g1	0.00	0.00	0.00	0.00	0.00	0.00	0.00	0.00	0.00	0.00
TRINITY_DN217443_c5_g1	0.00	49.50	0.00	0.00	0.00	0.00	0.00	0.00	0.00	0.00
TRINITY_DN217443_c8_g1	0.00	0.00	0.00	0.00	0.00	0.00	0.00	0.00	0.00	0.00
TRINITY_DN217444_c0_g1	0.00	0.00	0.00	0.00	0.00	0.00	0.00	0.00	0.00	6.32
TRINITY_DN217444_c1_g1	0.00	0.00	0.00	0.00	0.00	0.00	0.00	0.00	18.67	0.00
TRINITY_DN217444_c2_g1	0.00	0.00	0.00	0.00	0.00	0.00	0.00	0.00	0.00	0.00
TRINITY_DN217445_c0_g1	0.00	0.00	0.00	0.00	0.00	0.00	7.05	0.00	0.00	0.00
TRINITY_DN217445_c0_g2	0.00	0.00	0.00	0.00	0.00	0.00	0.00	0.00	8.64	0.00
TRINITY_DN217445_c1_g1	0.00	0.00	0.00	0.00	0.00	0.00	7.92	0.00	0.00	0.00
TRINITY_DN217445_c2_g1	0.00	0.00	0.00	0.00	19.44	0.00	0.00	0.00	0.00	0.00
TRINITY_DN217446_c0_g1	0.00	0.00	0.00	0.00	0.00	0.00	0.00	0.00	0.00	5.76
TRINITY_DN217448_c0_g1	0.00	0.00	0.00	0.00	20.34	0.00	0.00	0.00	0.00	0.00
TRINITY_DN217449_c0_g1	0.00	0.00	0.00	0.00	0.00	0.00	0.00	0.00	0.00	0.00
TRINITY_DN21744_c0_g1	203.16	146.50	83.37	151.82	85.11	76.61	137.02	37.00	346.77	210.66
TRINITY_DN21744_c0_g2	74.62	49.11	57.20	25.04	55.83	3.26	82.91	0.00	75.48	106.44
TRINITY_DN21744_c2_g1	0.00	0.00	0.00	0.00	0.00	0.00	0.00	0.00	0.00	4.86
TRINITY_DN21744_c5_g1	0.00	0.00	0.00	0.00	0.00	0.00	0.00	0.00	0.00	194.94
TRINITY_DN21744_c6_g1	0.00	0.00	0.00	0.00	0.00	0.00	0.00	0.00	0.00	0.00
TRINITY_DN217452_c1_g1	0.00	0.00	0.00	0.00	0.00	0.00	0.00	0.00	0.00	5.81
TRINITY_DN217452_c2_g1	0.00	0.00	0.00	18.94	0.00	0.00	0.00	18.36	0.00	17.84
TRINITY_DN217452_c3_g1	0.00	0.00	0.00	0.00	0.00	0.00	0.00	0.00	6.39	6.18
TRINITY_DN217452_c4_g1	0.00	0.00	0.00	0.00	0.00	0.00	0.00	0.00	0.00	0.00
TRINITY_DN217453_c0_g1	0.00	0.00	0.00	0.00	0.00	0.00	0.00	0.00	0.00	0.00
TRINITY_DN217453_c0_g2	0.00	0.00	2.17	0.00	0.00	0.00	2.55	0.00	0.00	0.00
TRINITY_DN217453_c0_g3	0.00	0.00	0.00	27.96	0.00	0.00	0.00	0.00	0.00	13.20
TRINITY_DN217453_c2_g1	0.00	0.00	0.00	0.00	0.00	0.00	0.00	0.00	0.00	0.00
TRINITY_DN217453_c4_g1	0.00	0.00	0.00	0.00	0.00	0.00	0.00	0.00	0.00	0.00
TRINITY_DN217453_c6_g1	0.00	0.00	0.00	0.00	0.00	0.00	0.00	0.00	0.00	0.00
TRINITY_DN217454_c0_g1	0.00	17.45	0.00	0.00	0.00	0.00	0.00	0.00	0.00	0.00
TRINITY_DN217455_c0_g1	0.00	0.00	0.00	0.00	0.00	7.66	11.40	0.00	0.00	0.00
TRINITY_DN217455_c2_g1	0.00	0.00	0.00	0.00	0.00	0.00	0.00	0.00	0.00	39.41
TRINITY_DN217455_c4_g1	0.00	0.00	0.00	0.00	0.00	0.00	0.00	0.00	0.00	16.23
TRINITY_DN217455_c7_g1	0.00	0.00	0.00	0.00	0.00	0.00	0.00	0.00	18.14	0.00
TRINITY_DN217455_c8_g1	0.00	0.00	0.00	0.00	0.00	0.00	0.00	0.00	0.00	0.00
TRINITY_DN217457_c0_g1	0.00	9.02	0.00	0.00	0.00	0.00	0.00	0.00	3.85	0.00
TRINITY_DN217457_c1_g1	7.87	0.00	0.00	0.00	0.00	0.00	0.00	0.00	0.00	0.00
TRINITY_DN217457_c3_g1	0.00	0.00	0.00	0.00	0.00	0.00	0.00	0.00	0.00	7.34
TRINITY_DN217458_c0_g1	0.00	0.00	0.00	0.00	0.00	0.00	23.24	0.00	0.00	0.00
TRINITY_DN217459_c0_g1	0.00	0.00	0.00	0.00	0.00	0.00	0.00	0.00	0.00	0.00
TRINITY_DN21745_c0_g1	0.00	0.00	0.00	0.00	16.73	0.00	0.00	0.00	46.75	14.73
TRINITY_DN21745_c0_g2	8.06	25.87	4.04	7.98	0.00	4.07	4.93	3.96	30.76	5.91
TRINITY_DN21745_c1_g1	0.00	0.00	0.00	0.00	0.00	0.00	0.00	0.00	0.00	31.23
TRINITY_DN21745_c3_g1	0.00	0.00	0.00	0.00	0.00	0.00	0.00	0.00	0.00	0.00
TRINITY_DN21745_c6_g1	0.00	0.00	0.00	0.00	0.00	0.00	0.00	0.00	0.00	0.00
TRINITY_DN21745_c7_g1	0.00	0.00	0.00	0.00	0.00	0.00	0.00	0.00	0.00	0.00
TRINITY_DN21745_c7_g2	0.00	3.94	0.00	0.00	0.00	19.15	0.00	0.00	0.00	11.17
TRINITY_DN21745_c9_g1	4.91	0.00	0.00	0.00	0.00	0.00	0.00	2.39	2.91	0.00
TRINITY_DN21745_c9_g2	5.82	0.00	0.00	2.77	0.00	0.00	9.92	0.00	2.68	10.14
TRINITY_DN21745_c9_g3	0.00	0.00	0.00	0.00	0.00	0.00	0.00	0.00	0.00	0.00
TRINITY_DN217460_c0_g1	0.00	0.00	0.00	0.00	0.00	0.00	0.00	0.00	0.00	0.00
TRINITY_DN217460_c1_g1	0.00	0.00	0.00	0.00	0.00	0.00	0.00	0.00	0.00	0.00
TRINITY_DN217462_c0_g1	0.00	0.00	0.00	0.00	2.25	0.00	2.48	0.00	2.06	1.94
TRINITY_DN217462_c1_g1	0.00	0.00	0.00	0.00	0.00	0.00	0.00	0.00	0.00	0.00
TRINITY_DN217462_c1_g2	0.00	0.00	0.00	0.00	0.00	0.00	0.00	0.00	0.00	0.00
TRINITY_DN217462_c2_g1	0.00	0.00	0.00	0.00	0.00	0.00	0.00	13.05	0.00	0.00
TRINITY_DN217464_c0_g1	0.00	0.00	0.00	0.00	0.00	15.15	0.00	0.00	0.00	16.23
TRINITY_DN217464_c1_g1	9.03	0.00	0.00	0.00	0.00	0.00	0.00	2.94	2.89	2.74
TRINITY_DN217464_c2_g2	0.00	0.00	0.00	0.00	0.00	0.00	0.00	0.00	0.00	0.00
TRINITY_DN217464_c2_g3	0.00	3.97	3.58	0.00	3.76	0.00	0.00	0.00	0.00	6.54
TRINITY_DN217464_c3_g1	0.00	0.00	0.00	0.00	0.00	0.00	0.00	0.00	0.00	0.00
TRINITY_DN217464_c4_g1	0.00	0.00	0.00	0.00	0.00	0.00	0.00	0.00	0.00	0.00
TRINITY_DN217466_c0_g1	0.00	6.69	0.00	0.00	0.00	0.00	7.24	0.00	0.00	0.00
TRINITY_DN217467_c0_g1	0.00	0.00	0.00	0.00	0.00	0.00	12.28	0.00	18.13	26.11
TRINITY_DN217467_c0_g2	0.00	0.00	0.00	0.00	0.00	0.00	0.00	0.00	0.00	0.00
TRINITY_DN217468_c0_g1	0.00	0.00	0.00	0.00	0.00	0.00	0.00	0.00	0.00	8.97
TRINITY_DN217469_c0_g1	0.00	0.00	0.00	0.00	0.00	0.00	0.00	0.00	12.39	0.00
TRINITY_DN21746_c0_g1	8.15	5.94	0.00	4.79	19.74	0.00	18.42	7.12	0.00	14.56
TRINITY_DN21746_c0_g2	31.30	32.68	35.30	25.45	25.16	19.68	43.93	17.62	76.25	82.59
TRINITY_DN21746_c1_g1	0.00	0.00	0.00	0.00	0.00	0.00	0.00	0.00	13.47	12.81
TRINITY_DN21746_c2_g1	14.67	20.93	11.77	5.19	6.62	5.76	21.80	7.56	41.60	49.91
TRINITY_DN21746_c3_g1	0.00	0.00	0.00	0.00	0.00	0.00	0.00	0.00	0.00	3.45
TRINITY_DN21746_c3_g2	9.48	0.00	8.82	0.00	0.00	0.00	0.00	0.00	0.00	0.00
TRINITY_DN21746_c4_g1	0.00	0.00	0.00	0.00	0.00	0.00	0.00	0.00	0.00	0.00
TRINITY_DN21746_c4_g2	0.00	0.00	12.20	0.00	0.00	0.00	0.00	0.00	0.00	0.00
TRINITY_DN21746_c4_g3	0.00	0.00	0.00	0.00	0.00	0.00	0.00	0.00	0.00	0.00
TRINITY_DN21746_c8_g1	4.02	16.31	0.00	0.00	4.27	0.00	8.93	0.00	3.94	8.86
TRINITY_DN217470_c0_g1	0.00	0.00	0.00	0.00	0.00	0.00	0.00	0.00	0.00	0.00
TRINITY_DN217471_c0_g1	0.00	0.00	0.00	0.00	0.00	3.00	0.00	0.00	0.29	4.81
TRINITY_DN217471_c1_g1	2.51	7.95	0.00	0.00	0.00	0.00	0.00	0.00	4.68	0.00
TRINITY_DN217471_c2_g1	0.00	10.67	9.45	4.64	0.00	0.00	0.00	0.00	10.37	0.00
TRINITY_DN217471_c3_g1	0.00	0.00	0.00	0.00	0.00	0.00	0.00	0.00	0.00	22.50
TRINITY_DN217472_c0_g2	3.34	3.66	0.00	0.00	0.00	0.00	0.00	0.00	3.19	13.14
TRINITY_DN217472_c2_g1	0.00	0.00	0.00	0.00	17.33	0.00	0.00	0.00	0.00	0.00
TRINITY_DN217472_c8_g1	0.00	0.00	0.00	0.00	0.00	0.00	0.00	0.00	0.00	0.00
TRINITY_DN217473_c1_g1	0.00	0.00	0.00	0.00	0.00	0.00	0.00	0.00	16.24	0.00
TRINITY_DN217474_c0_g1	0.00	10.47	0.00	0.00	0.00	0.00	11.26	0.00	0.00	0.00
TRINITY_DN217475_c0_g1	0.00	0.00	2.99	5.96	0.00	5.13	7.16	0.00	0.00	5.46
TRINITY_DN217475_c1_g1	0.00	0.00	0.00	0.00	0.00	0.00	0.00	0.00	0.00	0.00
TRINITY_DN217476_c0_g1	6.18	20.82	0.00	0.00	0.00	0.00	0.00	0.00	0.00	0.00
TRINITY_DN217476_c2_g1	0.00	0.00	0.00	0.00	0.00	0.00	0.00	0.00	0.00	0.00
TRINITY_DN217476_c3_g1	0.00	0.00	0.00	0.00	0.00	0.00	0.00	0.00	14.03	0.00
TRINITY_DN217476_c4_g1	0.00	0.00	0.00	0.00	0.00	0.00	0.00	0.00	9.39	0.00
TRINITY_DN217477_c0_g1	6.57	62.17	0.00	11.08	0.00	0.00	0.00	0.00	18.72	33.28
TRINITY_DN217477_c0_g2	30.17	6.57	15.93	0.00	0.00	0.00	0.00	0.00	0.00	0.78
TRINITY_DN217477_c0_g3	1.71	0.00	0.00	0.00	1.81	1.46	1.97	0.00	3.32	1.55
TRINITY_DN217478_c0_g1	0.00	0.00	0.00	0.00	0.00	0.00	0.00	0.00	0.00	0.00
TRINITY_DN217478_c2_g1	0.00	0.00	0.00	0.00	0.00	0.00	0.00	0.00	0.00	9.75
TRINITY_DN217479_c0_g1	0.00	0.00	0.00	0.00	0.00	0.00	0.00	0.00	0.00	0.00
TRINITY_DN217479_c1_g1	0.00	0.00	0.00	0.00	0.00	0.00	0.00	0.00	0.00	9.99
TRINITY_DN217479_c1_g2	0.00	0.00	0.00	8.03	0.00	0.00	0.00	0.00	0.00	0.00
TRINITY_DN21747_c0_g2	16.49	0.00	0.00	18.74	0.00	0.00	0.00	0.00	0.00	0.00
TRINITY_DN21747_c1_g1	0.00	0.00	6.40	0.00	6.85	0.00	0.00	0.00	0.00	6.05
TRINITY_DN21747_c3_g1	0.00	0.00	0.00	0.00	0.00	0.00	0.00	0.00	0.00	0.00
TRINITY_DN217480_c0_g1	0.00	0.00	0.00	0.00	0.00	0.00	0.00	0.00	0.00	0.00
TRINITY_DN217481_c10_g1	0.00	0.00	0.00	0.00	0.00	0.00	0.00	0.00	0.00	0.00
TRINITY_DN217481_c12_g1	0.00	4.27	0.00	0.00	0.00	0.00	0.00	0.00	0.00	3.50
TRINITY_DN217481_c13_g1	0.00	0.00	0.00	0.00	0.00	0.00	0.00	0.00	0.00	0.00
TRINITY_DN217481_c1_g1	0.00	6.23	0.00	0.00	0.00	4.69	0.00	0.00	0.00	0.00
TRINITY_DN217481_c1_g2	0.00	21.54	0.00	0.00	0.00	0.00	0.00	0.00	17.43	16.38
TRINITY_DN217481_c1_g3	0.00	0.00	0.00	0.00	0.00	0.00	22.47	0.00	0.00	0.00
TRINITY_DN217481_c4_g1	6.29	0.00	0.00	6.18	0.00	0.00	15.90	0.00	17.92	0.00
TRINITY_DN217481_c7_g1	0.00	0.00	0.00	0.00	5.04	0.00	0.00	0.00	0.00	0.00
TRINITY_DN217481_c8_g1	0.00	0.00	0.00	4.32	9.16	7.53	32.31	0.00	0.00	16.00
TRINITY_DN217481_c9_g1	0.00	0.00	0.00	0.00	0.00	0.00	0.00	0.00	4.71	9.09
TRINITY_DN217482_c1_g1	0.00	0.00	0.00	0.00	0.00	0.00	0.00	0.00	0.00	0.00
TRINITY_DN217484_c0_g1	0.00	10.67	0.00	0.00	0.00	0.00	22.93	0.00	0.00	32.54
TRINITY_DN217484_c0_g2	0.00	0.00	0.00	0.00	0.00	0.00	0.00	0.00	0.00	0.00
TRINITY_DN217484_c3_g1	0.00	0.00	0.00	0.00	0.00	0.00	25.48	0.00	0.00	0.00
TRINITY_DN217485_c0_g1	0.00	0.00	0.00	0.00	0.00	0.00	0.00	0.00	8.16	7.86
TRINITY_DN217488_c0_g1	15.40	0.00	0.00	0.00	0.00	0.00	20.05	0.00	0.00	0.00
TRINITY_DN217488_c1_g1	0.00	0.00	0.00	0.00	0.00	0.00	0.00	0.00	0.00	0.00
TRINITY_DN217489_c0_g1	0.00	29.66	0.00	0.00	0.00	0.00	0.00	0.00	0.00	22.73
TRINITY_DN217489_c0_g2	0.00	0.00	0.00	0.00	0.00	0.00	0.00	0.00	0.00	0.00
TRINITY_DN217489_c2_g1	0.00	0.00	0.00	0.00	0.00	0.00	0.00	0.00	0.00	8.47
TRINITY_DN217489_c3_g1	0.00	0.00	0.00	0.00	0.00	0.00	0.00	0.00	0.00	0.00
TRINITY_DN21748_c0_g1	13.68	55.18	0.00	0.00	0.00	0.00	0.00	0.00	11.26	48.34
TRINITY_DN21748_c4_g1	0.00	18.41	0.00	0.00	0.00	0.00	0.00	0.00	0.00	0.00
TRINITY_DN21748_c5_g1	0.00	0.00	0.00	0.00	0.00	0.00	0.00	0.00	0.00	0.00
TRINITY_DN217490_c2_g1	0.00	0.00	0.00	0.00	0.00	0.00	0.00	0.00	0.00	0.00
TRINITY_DN217491_c0_g1	8.04	0.00	0.00	0.00	0.00	0.00	0.00	0.00	0.00	0.00
TRINITY_DN217491_c1_g1	0.00	0.00	0.00	0.00	0.00	0.00	0.00	0.00	0.00	0.00
TRINITY_DN217492_c0_g1	0.00	0.00	0.00	0.00	0.00	0.00	0.00	0.00	0.00	0.00
TRINITY_DN217494_c0_g1	0.00	0.00	5.09	0.00	0.00	0.00	0.00	0.00	0.00	0.00
TRINITY_DN217495_c0_g1	0.00	0.00	0.00	0.00	0.00	0.00	0.00	0.00	0.00	0.00
TRINITY_DN217497_c0_g1	0.00	0.00	0.00	0.00	0.00	0.00	0.00	0.00	0.00	0.00
TRINITY_DN217498_c2_g1	0.00	13.90	0.00	0.00	0.00	0.00	0.00	0.00	10.94	41.87
TRINITY_DN217499_c0_g1	0.00	0.00	0.00	0.00	0.00	0.00	0.00	0.00	7.98	13.06
TRINITY_DN217499_c0_g2	0.00	0.00	0.00	0.00	0.00	0.00	0.00	0.00	16.05	0.00
TRINITY_DN21749_c0_g1	25.48	2.82	15.95	3.15	21.86	4.11	32.07	0.00	29.42	0.01
TRINITY_DN21749_c0_g3	15.34	0.00	0.00	0.00	5.56	0.00	0.00	0.00	0.00	10.60
TRINITY_DN21749_c0_g4	6.71	9.80	1.33	2.69	4.26	0.00	0.00	0.00	5.23	4.87
TRINITY_DN21749_c0_g5	17.21	24.64	0.00	13.25	0.00	8.10	20.91	2.06	38.01	32.02
TRINITY_DN21749_c1_g2	23.00	58.28	35.79	37.06	24.30	29.01	49.41	19.22	84.99	118.78
TRINITY_DN21749_c1_g3	11.01	3.43	6.55	0.00	1.17	3.75	7.28	1.06	16.49	37.03
TRINITY_DN21749_c3_g1	0.00	0.00	2.62	0.00	0.00	0.00	0.00	0.00	9.30	0.00
TRINITY_DN21749_c4_g1	0.00	0.00	0.00	0.00	0.00	0.00	0.00	0.00	0.00	0.00
TRINITY_DN21749_c5_g1	0.00	0.00	0.00	0.00	0.00	0.00	0.00	0.00	0.00	0.00
TRINITY_DN21749_c9_g1	6.23	0.00	0.00	0.00	0.00	0.00	0.00	0.00	0.00	5.73
TRINITY_DN2174_c0_g1	196.84	269.76	145.83	114.01	111.92	106.42	249.73	90.91	456.71	513.05
TRINITY_DN2174_c1_g1	145.35	148.90	107.34	55.70	22.80	35.98	128.43	26.95	268.32	206.73
TRINITY_DN2174_c3_g1	0.00	0.00	0.00	0.00	0.00	0.00	0.00	0.00	0.00	0.00
TRINITY_DN217502_c1_g1	0.00	0.00	0.00	0.00	0.00	0.00	0.00	0.00	0.00	0.00
TRINITY_DN217503_c1_g1	6.25	17.97	6.77	17.10	1.80	4.36	13.09	1.85	25.22	35.65
TRINITY_DN217503_c2_g1	0.00	26.17	0.00	0.00	0.00	0.00	0.00	0.00	0.00	0.00
TRINITY_DN217504_c0_g1	0.00	0.00	0.00	0.00	0.00	0.00	0.00	0.00	0.00	0.00
TRINITY_DN217505_c0_g1	0.00	0.00	0.00	0.00	0.00	0.00	0.00	0.00	0.00	0.00
TRINITY_DN217505_c1_g1	17.46	6.75	0.00	5.71	0.00	5.04	14.61	0.00	5.52	16.02
TRINITY_DN217507_c0_g1	8.89	16.12	14.76	0.00	0.00	0.00	0.00	0.00	2.84	14.92
TRINITY_DN217507_c1_g1	0.00	0.00	0.00	0.00	0.00	0.00	0.00	0.00	6.99	6.74
TRINITY_DN217508_c0_g1	0.00	0.00	0.00	0.00	0.00	0.00	0.00	12.74	12.88	0.00
TRINITY_DN217509_c0_g1	24.43	0.00	0.00	0.00	0.00	0.00	46.16	0.00	0.00	11.17
TRINITY_DN217509_c0_g2	0.00	0.00	0.00	0.00	0.00	0.00	0.00	0.00	17.27	0.00
TRINITY_DN217509_c0_g3	0.00	0.00	0.00	0.00	0.00	0.00	0.00	0.00	0.00	0.00
TRINITY_DN217509_c1_g1	0.00	0.00	0.00	0.00	0.00	0.00	0.00	0.00	0.00	0.00
TRINITY_DN217509_c3_g1	0.00	0.00	0.00	0.00	0.00	0.00	0.00	0.00	0.00	0.00
TRINITY_DN21750_c0_g1	0.00	0.00	0.00	0.00	0.00	0.00	0.00	0.00	0.00	0.00
TRINITY_DN21750_c0_g2	0.00	0.00	0.00	0.00	0.00	0.00	0.00	0.00	25.56	24.27
TRINITY_DN21750_c0_g3	0.00	0.00	0.00	0.00	0.00	0.00	0.00	0.00	0.00	37.49
TRINITY_DN21750_c0_g4	9.50	10.04	0.00	3.51	8.45	11.08	6.41	3.09	10.88	34.58
TRINITY_DN21750_c0_g5	0.00	16.08	0.00	0.00	0.00	0.00	0.00	0.00	11.84	6.26
TRINITY_DN21750_c0_g6	8.37	0.00	0.00	0.00	0.00	7.28	0.00	8.20	23.97	0.00
TRINITY_DN21750_c1_g1	0.00	5.25	4.66	4.58	0.00	0.00	0.00	0.00	4.42	12.74
TRINITY_DN21750_c1_g2	5.27	0.00	0.00	0.00	5.49	0.00	0.00	0.00	0.00	0.00
TRINITY_DN21750_c4_g1	0.00	0.00	0.00	0.00	0.00	0.00	0.00	0.00	0.00	3.65
TRINITY_DN217510_c0_g1	3.81	1.61	0.00	5.98	2.69	0.00	6.65	0.00	0.00	20.79
TRINITY_DN217510_c0_g2	0.00	1.78	0.00	3.08	0.00	0.00	3.72	0.00	2.98	8.74
TRINITY_DN217510_c1_g1	0.00	0.00	0.00	0.00	0.00	0.00	0.00	0.00	4.39	0.00
TRINITY_DN217510_c2_g1	0.00	0.00	0.00	0.00	0.00	0.00	0.00	0.00	0.00	0.00
TRINITY_DN217511_c0_g1	12.85	0.00	0.00	0.00	13.33	0.00	0.00	0.00	0.00	0.00
TRINITY_DN217511_c1_g2	0.00	0.00	0.00	0.00	0.00	0.00	13.79	0.00	0.00	0.00
TRINITY_DN217511_c1_g3	0.00	0.00	0.00	0.00	0.00	0.00	0.00	0.00	0.00	0.00
TRINITY_DN217511_c1_g4	0.00	0.00	4.81	14.14	0.00	0.00	0.00	4.71	0.00	0.00
TRINITY_DN217511_c1_g5	0.00	0.00	0.00	0.00	0.00	0.00	0.00	0.00	0.00	0.00
TRINITY_DN217511_c3_g1	0.00	0.00	0.00	0.00	0.00	0.00	0.00	0.00	0.00	0.00
TRINITY_DN217511_c5_g1	0.00	0.00	0.00	0.00	0.00	0.00	0.00	0.00	0.00	10.18
TRINITY_DN217511_c6_g1	0.00	0.00	0.00	0.00	0.00	0.00	0.00	0.00	0.00	0.00
TRINITY_DN217513_c0_g1	0.00	0.00	0.00	0.00	0.00	0.00	0.00	0.00	0.00	0.00
TRINITY_DN217513_c1_g1	0.00	0.00	0.00	29.80	0.00	0.00	0.00	0.00	0.00	0.00
TRINITY_DN217515_c0_g1	0.00	0.00	0.00	0.00	0.00	0.00	0.00	0.00	13.92	0.00
TRINITY_DN217515_c1_g2	0.00	1.69	1.59	0.00	0.00	1.37	3.08	0.00	3.12	0.00
TRINITY_DN217515_c1_g3	0.00	0.00	0.00	0.00	0.00	0.00	0.00	18.20	0.00	0.00
TRINITY_DN217515_c1_g4	0.00	0.00	0.00	1.24	0.00	0.00	6.07	1.19	0.00	3.37
TRINITY_DN217516_c0_g1	12.22	0.00	0.00	0.00	0.00	0.00	0.00	0.00	0.00	5.62
TRINITY_DN217516_c0_g2	0.00	0.00	0.00	0.00	1.88	4.54	2.05	0.00	6.90	6.46
TRINITY_DN217516_c1_g1	0.00	0.00	0.00	0.00	0.00	0.00	0.00	0.00	7.99	19.60
TRINITY_DN217516_c2_g1	0.00	0.00	0.00	0.00	0.00	0.00	0.00	3.03	0.00	0.00
TRINITY_DN217516_c3_g1	0.00	0.00	0.00	0.00	0.00	0.00	0.00	0.00	6.08	0.00
TRINITY_DN217518_c0_g1	0.00	9.17	0.00	0.00	0.00	6.67	0.00	7.53	0.00	8.21
TRINITY_DN217519_c0_g1	0.00	8.00	0.00	0.00	0.00	0.00	0.00	0.00	0.00	0.00
TRINITY_DN21751_c0_g1	15.07	0.00	26.54	13.70	76.37	27.04	51.15	0.00	82.22	146.02
TRINITY_DN21751_c0_g2	0.00	14.40	0.00	0.00	0.00	0.00	15.39	0.00	0.00	10.81
TRINITY_DN21751_c0_g3	0.00	74.58	91.11	34.20	58.86	14.41	41.97	6.34	50.51	149.61
TRINITY_DN21751_c1_g1	211.18	0.00	0.00	0.00	0.00	0.00	22.77	0.00	0.00	26.07
TRINITY_DN217521_c0_g1	0.00	0.00	0.00	0.00	0.00	0.00	0.00	0.00	0.00	0.00
TRINITY_DN217522_c0_g1	0.00	0.00	0.00	0.00	17.18	0.00	0.00	0.00	0.00	0.00
TRINITY_DN217523_c0_g1	0.00	0.00	0.00	0.00	0.00	0.00	0.00	0.00	0.00	0.00
TRINITY_DN217523_c0_g2	0.00	0.00	0.00	0.00	0.00	10.42	0.00	0.00	0.00	0.00
TRINITY_DN217524_c0_g1	0.00	0.00	0.00	0.00	0.00	0.00	0.00	0.00	0.00	0.00
TRINITY_DN217524_c4_g1	0.00	0.00	0.00	0.00	0.00	0.00	72.56	0.00	0.00	17.00
TRINITY_DN217525_c0_g1	0.00	0.00	17.00	0.00	8.92	0.00	0.00	0.00	24.36	15.27
TRINITY_DN217525_c0_g2	0.00	0.00	0.00	0.00	0.00	0.00	0.00	0.00	0.00	4.86
TRINITY_DN217525_c1_g1	0.00	0.00	0.00	0.00	0.00	0.00	0.00	0.00	8.21	7.91
TRINITY_DN217526_c0_g1	0.00	20.82	0.00	0.00	0.00	14.76	0.00	0.00	0.00	15.76
TRINITY_DN217526_c0_g2	0.00	0.00	0.00	0.00	0.00	0.00	0.00	0.00	0.00	0.00
TRINITY_DN217526_c0_g3	0.00	0.00	0.00	0.00	0.00	0.00	0.00	0.00	0.00	0.00
TRINITY_DN217526_c1_g1	0.00	0.00	0.00	0.00	0.00	0.00	0.00	0.00	0.00	16.70
TRINITY_DN217526_c2_g2	0.00	0.00	0.00	0.00	0.00	0.00	0.00	0.00	0.00	0.00
TRINITY_DN217526_c3_g1	0.00	0.00	0.00	0.00	0.00	0.00	0.00	18.54	0.00	0.00
TRINITY_DN217527_c0_g1	0.00	0.00	0.00	0.00	0.00	0.00	0.00	0.00	0.00	0.00
TRINITY_DN217527_c0_g2	2.80	3.04	2.79	0.00	2.95	0.00	0.00	0.00	5.39	5.10
TRINITY_DN217528_c0_g1	0.00	0.00	0.00	0.00	0.00	0.00	0.00	0.00	0.00	0.00
TRINITY_DN217528_c0_g2	0.00	0.00	0.00	0.00	0.00	0.00	0.00	0.00	0.00	0.00
TRINITY_DN217528_c0_g3	0.00	2.84	0.00	5.25	2.77	0.00	3.11	0.00	2.53	7.18
TRINITY_DN217528_c4_g1	0.00	0.00	0.00	0.00	0.00	12.82	0.00	0.00	0.00	13.76
TRINITY_DN217528_c6_g1	0.00	0.00	0.00	0.00	0.00	0.00	0.00	0.00	18.70	52.49
TRINITY_DN217529_c0_g1	5.91	13.73	0.00	0.00	6.17	0.00	0.00	0.00	0.00	0.00
TRINITY_DN21752_c1_g1	0.00	0.00	0.00	0.00	0.00	0.00	0.00	0.00	0.00	8.84
TRINITY_DN21752_c1_g3	0.00	0.00	0.00	0.00	0.00	0.00	0.00	0.00	0.00	0.00
TRINITY_DN21752_c1_g4	0.00	0.00	0.00	0.00	0.00	0.00	0.00	0.00	0.00	0.00
TRINITY_DN21752_c1_g5	0.00	0.00	0.00	0.00	0.00	0.00	0.00	0.00	0.00	0.00
TRINITY_DN21752_c4_g1	0.00	0.00	0.00	0.00	0.00	0.00	0.00	0.00	0.00	0.00
TRINITY_DN21752_c5_g1	0.00	9.76	0.00	0.00	0.00	0.00	0.00	0.00	4.13	0.00
TRINITY_DN21752_c6_g1	0.00	0.00	0.00	0.00	0.00	0.00	0.00	0.00	0.00	0.00
TRINITY_DN21752_c7_g1	0.00	0.00	0.00	0.00	0.00	0.00	0.00	0.00	0.00	0.00
TRINITY_DN217530_c0_g1	0.00	0.00	0.00	0.00	0.00	0.00	0.00	0.00	14.39	0.00
TRINITY_DN217531_c0_g1	0.00	0.00	0.00	0.00	0.00	0.00	0.00	0.00	0.00	31.23
TRINITY_DN217531_c0_g2	0.00	0.00	0.00	0.00	0.00	16.14	0.00	0.00	17.81	0.00
TRINITY_DN217531_c0_g3	0.00	0.00	0.00	0.00	0.00	0.00	0.00	0.00	0.00	5.39
TRINITY_DN217532_c0_g1	0.00	0.00	0.00	0.00	0.00	0.00	0.00	0.00	0.00	0.00
TRINITY_DN217532_c1_g1	0.00	0.00	0.00	0.00	0.00	0.00	0.00	0.00	0.00	0.00
TRINITY_DN217532_c1_g2	0.00	0.00	0.00	0.00	0.00	0.00	0.00	0.00	0.00	0.00
TRINITY_DN217533_c0_g1	0.00	0.00	0.00	0.00	0.00	0.00	0.00	0.00	0.00	0.00
TRINITY_DN217533_c0_g2	0.00	0.00	0.00	0.00	0.00	0.00	0.00	0.00	0.00	0.00
TRINITY_DN217533_c0_g3	0.00	0.00	0.00	0.00	0.00	0.00	0.00	0.00	0.00	0.00
TRINITY_DN217533_c1_g1	0.00	0.00	0.00	0.00	0.00	0.00	0.00	0.00	0.00	0.00
TRINITY_DN217533_c2_g1	11.26	0.00	0.00	0.00	0.00	4.88	21.16	5.54	0.00	25.86
TRINITY_DN217533_c4_g1	0.00	0.00	0.00	0.00	0.00	0.00	0.00	0.00	0.00	0.00
TRINITY_DN217534_c0_g1	0.00	0.00	0.00	0.00	0.00	0.00	0.00	0.00	20.27	9.75
TRINITY_DN217536_c0_g1	16.79	0.00	0.00	0.00	0.00	0.00	0.00	0.00	0.00	0.00
TRINITY_DN217536_c1_g1	0.00	0.00	0.00	0.00	0.00	0.00	0.00	0.00	0.00	0.00
TRINITY_DN217538_c0_g1	0.00	0.00	0.00	0.00	3.95	0.00	0.00	0.00	0.00	3.44
TRINITY_DN217538_c0_g2	0.00	0.00	0.00	0.00	0.00	0.00	0.00	0.00	0.00	0.00
TRINITY_DN217539_c1_g1	0.00	0.00	0.00	0.00	0.00	0.00	29.27	0.00	0.00	4.48
TRINITY_DN21753_c0_g1	13.05	0.00	0.00	0.00	0.00	0.00	17.11	0.00	0.00	0.00
TRINITY_DN21753_c0_g2	0.00	44.99	0.00	0.00	16.55	0.00	19.19	0.00	0.00	54.26
TRINITY_DN217540_c0_g1	0.00	0.00	0.00	0.00	0.00	0.00	0.00	0.00	0.00	0.00
TRINITY_DN217540_c0_g2	0.00	1.69	0.00	0.00	0.00	0.00	0.00	0.00	0.00	2.93
TRINITY_DN217541_c0_g1	6.36	5.01	1.58	1.60	10.09	1.36	20.06	1.54	6.19	14.46
TRINITY_DN217541_c0_g2	12.40	0.00	0.00	24.94	0.00	0.00	0.00	0.00	0.00	0.00
TRINITY_DN217542_c0_g1	0.00	0.00	0.00	0.00	0.00	0.00	0.00	0.00	0.00	0.00
TRINITY_DN217543_c0_g2	0.00	0.00	0.00	0.00	17.62	0.00	0.00	0.00	0.00	15.51
TRINITY_DN217543_c2_g1	0.00	45.47	0.00	0.00	39.62	0.00	0.00	18.05	0.00	35.00
TRINITY_DN217543_c2_g2	0.00	0.00	0.00	0.00	0.00	0.00	0.00	0.00	0.00	0.00
TRINITY_DN217543_c4_g1	0.00	0.00	0.00	0.00	0.00	0.00	0.00	0.00	0.00	0.00
TRINITY_DN217544_c0_g1	39.35	21.53	29.50	31.71	15.14	55.86	23.82	13.86	0.00	83.54
TRINITY_DN217545_c0_g1	0.00	0.00	0.00	0.00	0.00	1.02	0.00	0.00	0.00	0.00
TRINITY_DN217545_c0_g2	0.00	0.00	0.00	0.00	0.00	0.00	0.00	0.00	0.00	0.00
TRINITY_DN217545_c0_g4	0.00	0.00	0.00	0.00	0.00	0.00	0.00	0.00	0.00	0.00
TRINITY_DN217545_c1_g1	0.00	0.00	0.00	0.00	0.00	0.00	0.00	0.00	0.00	5.55
TRINITY_DN217545_c2_g1	0.00	0.00	0.00	0.00	0.00	0.00	0.00	0.00	0.00	0.00
TRINITY_DN217546_c0_g2	0.00	0.00	0.00	0.00	0.00	0.00	0.00	0.00	0.00	0.00
TRINITY_DN217547_c0_g1	0.00	0.00	0.00	0.00	0.00	0.00	0.00	0.00	0.00	24.48
TRINITY_DN217548_c0_g1	0.00	0.00	0.00	0.00	0.00	0.00	0.00	0.00	0.00	10.94
TRINITY_DN217548_c1_g1	3.13	0.00	9.35	0.00	0.00	0.00	3.75	0.00	0.00	0.00
TRINITY_DN217548_c3_g1	0.00	0.00	0.00	0.00	0.00	0.00	0.00	0.00	0.00	0.00
TRINITY_DN217549_c0_g1	0.00	18.23	0.00	0.00	0.00	0.00	0.00	0.00	0.00	14.44
TRINITY_DN217549_c1_g1	16.22	0.00	0.00	0.00	0.00	0.00	0.00	0.00	11.76	13.39
TRINITY_DN21754_c0_g1	0.00	0.00	0.00	0.00	0.00	0.00	0.00	0.00	4.78	0.00
TRINITY_DN217550_c0_g2	0.00	0.00	0.00	0.00	0.00	0.00	0.00	0.00	0.00	0.00
TRINITY_DN217550_c0_g3	0.00	0.00	0.00	0.00	0.00	0.00	0.00	0.00	0.00	0.00
TRINITY_DN217550_c1_g1	0.00	0.00	0.00	0.00	0.00	0.00	0.00	0.00	2.16	0.00
TRINITY_DN217550_c2_g1	3.81	0.00	0.00	0.00	0.00	0.00	0.00	0.00	0.00	3.48
TRINITY_DN217550_c3_g1	0.00	0.00	0.00	0.00	0.00	0.00	0.00	0.00	0.00	7.66
TRINITY_DN217551_c0_g1	0.00	0.00	0.00	0.00	0.00	0.00	0.00	0.00	0.00	0.00
TRINITY_DN217553_c0_g1	0.00	0.00	0.00	0.00	0.00	31.70	0.00	0.00	18.14	17.00
TRINITY_DN217553_c0_g3	0.00	0.00	0.00	0.00	0.00	0.00	0.00	0.00	0.00	60.92
TRINITY_DN217553_c1_g2	0.00	0.00	10.45	0.00	0.00	0.00	6.48	0.00	0.00	0.00
TRINITY_DN217553_c3_g1	0.00	0.00	0.00	0.00	0.00	0.00	0.00	0.00	0.00	0.00
TRINITY_DN217553_c6_g1	0.00	0.00	0.00	0.00	0.00	16.47	0.00	0.00	0.00	0.00
TRINITY_DN217554_c0_g1	0.00	0.00	0.00	0.00	0.00	0.00	0.00	0.00	0.00	0.00
TRINITY_DN217555_c0_g1	1.08	0.55	0.00	0.00	0.57	0.00	0.00	0.00	1.06	1.47
TRINITY_DN217555_c1_g1	0.00	0.00	0.00	0.00	0.00	0.00	0.00	0.00	0.00	0.00
TRINITY_DN217555_c3_g1	3.67	0.00	0.00	0.00	0.00	0.00	0.00	3.59	3.50	0.00
TRINITY_DN217555_c4_g1	4.30	6.87	0.00	0.00	2.27	0.00	2.50	0.00	0.00	0.00
TRINITY_DN217556_c0_g1	0.00	0.00	0.00	0.00	0.00	0.00	0.00	0.00	0.00	0.00
TRINITY_DN217556_c0_g2	0.00	0.00	0.00	0.00	0.00	0.00	0.00	0.00	3.57	6.82
TRINITY_DN217556_c1_g1	0.82	1.68	0.00	0.00	3.46	0.00	0.91	0.78	5.60	10.37
TRINITY_DN217556_c2_g1	0.00	0.00	0.00	0.00	0.00	0.00	0.00	0.00	0.00	0.00
TRINITY_DN217556_c3_g1	0.00	0.00	0.00	0.00	0.00	0.00	0.00	0.00	0.00	0.00
TRINITY_DN217556_c4_g1	0.00	0.00	0.00	0.00	0.00	0.00	0.00	10.83	12.41	0.00
TRINITY_DN217556_c6_g1	0.00	0.00	0.00	0.00	0.00	0.00	0.00	0.00	0.00	10.96
TRINITY_DN217557_c0_g1	0.00	0.00	0.00	0.00	0.00	0.00	0.00	0.00	0.00	0.00
TRINITY_DN217557_c0_g2	0.00	6.00	0.00	5.15	0.00	4.53	0.00	0.00	0.00	0.00
TRINITY_DN217558_c0_g1	0.00	0.00	0.00	8.19	0.00	0.00	0.00	0.00	0.00	7.70
TRINITY_DN217559_c1_g1	0.00	0.00	0.00	0.00	0.00	0.00	0.00	0.00	0.00	0.00
TRINITY_DN217559_c1_g2	0.00	0.00	0.00	0.00	0.00	0.00	0.00	0.00	0.00	13.16
TRINITY_DN217559_c3_g1	0.00	0.00	0.00	0.00	0.00	0.00	0.00	0.00	0.00	0.00
TRINITY_DN217559_c4_g1	0.00	0.00	0.00	0.00	0.00	0.00	0.00	0.00	36.27	0.00
TRINITY_DN21755_c0_g1	0.00	0.00	0.00	17.79	0.00	0.00	25.03	0.00	0.00	0.00
TRINITY_DN21755_c0_g2	0.00	0.00	0.00	0.00	0.00	0.00	0.00	0.00	0.00	0.00
TRINITY_DN217561_c0_g1	0.00	0.00	0.00	0.00	0.00	0.00	0.00	0.00	7.66	0.00
TRINITY_DN217563_c0_g1	0.00	0.00	0.00	0.00	0.00	0.00	0.00	0.00	0.00	0.00
TRINITY_DN217563_c1_g1	0.00	0.00	0.00	0.00	0.00	0.00	0.00	0.00	0.00	0.00
TRINITY_DN217563_c1_g2	0.00	0.00	0.00	0.00	0.00	0.00	0.00	0.00	0.00	4.72
TRINITY_DN217563_c2_g2	0.00	0.00	0.00	0.00	0.00	0.00	0.00	0.00	0.00	0.00
TRINITY_DN217563_c4_g1	3.96	0.00	0.00	0.00	0.00	0.00	0.00	0.00	0.00	0.00
TRINITY_DN217564_c0_g1	0.00	0.00	0.00	0.00	14.39	0.00	0.00	0.00	13.38	0.00
TRINITY_DN217564_c1_g1	0.00	0.00	0.00	0.00	0.00	0.00	0.00	0.00	0.00	0.00
TRINITY_DN217564_c5_g1	0.00	30.05	0.00	0.00	0.00	0.00	0.00	0.00	0.00	0.00
TRINITY_DN217564_c6_g1	0.00	0.00	0.00	0.00	0.00	0.00	0.00	0.00	18.70	0.00
TRINITY_DN217565_c0_g1	0.00	44.49	0.00	0.00	0.00	0.00	0.00	0.00	0.00	0.00
TRINITY_DN217566_c0_g1	0.00	14.80	0.00	0.00	0.00	0.00	0.00	0.00	11.68	22.18
TRINITY_DN217566_c2_g1	0.00	0.00	0.00	0.00	0.00	0.00	0.00	0.00	0.00	0.00
TRINITY_DN217566_c3_g1	0.00	0.00	0.00	0.00	0.00	0.00	20.58	0.00	0.00	0.00
TRINITY_DN217568_c0_g1	0.00	0.00	0.00	0.00	0.00	0.00	0.00	0.00	0.00	5.69
TRINITY_DN217569_c0_g1	0.00	0.00	0.00	0.00	0.00	0.00	0.00	0.00	0.00	0.00
TRINITY_DN21756_c0_g2	2.78	2.28	2.20	0.56	1.18	0.47	0.62	0.53	0.00	2.53
TRINITY_DN21756_c0_g3	0.00	0.00	0.00	18.53	0.00	0.00	0.00	0.00	0.00	17.50
TRINITY_DN21756_c0_g4	27.12	16.11	26.41	18.30	39.40	2.39	31.95	8.79	10.92	117.92
TRINITY_DN21756_c11_g1	14.99	0.00	0.00	0.00	0.00	0.00	0.00	0.00	0.00	13.66
TRINITY_DN21756_c12_g1	0.00	0.00	0.00	0.00	0.00	0.00	0.00	0.00	0.00	0.00
TRINITY_DN21756_c1_g1	0.00	0.00	0.00	0.00	0.00	0.00	0.00	0.00	0.00	4.35
TRINITY_DN21756_c2_g1	2.81	2.94	0.00	5.65	2.98	5.99	2.44	0.00	10.29	17.18
TRINITY_DN21756_c3_g1	0.00	0.00	0.00	0.00	0.00	0.00	23.45	16.94	0.00	0.00
TRINITY_DN21756_c3_g3	0.00	0.00	2.65	0.00	0.00	0.00	2.25	0.00	0.00	2.22
TRINITY_DN21756_c4_g1	0.00	0.00	0.00	0.00	0.00	0.00	0.00	0.00	0.00	0.00
TRINITY_DN21756_c6_g1	0.00	0.00	0.00	0.00	0.00	0.00	0.00	0.00	0.00	0.00
TRINITY_DN21756_c7_g1	10.15	0.00	0.00	0.00	0.00	0.00	13.18	0.00	0.00	9.32
TRINITY_DN21756_c9_g1	0.00	0.00	0.00	0.00	0.00	0.00	0.00	0.00	0.00	0.00
TRINITY_DN217572_c1_g1	0.00	0.00	0.00	0.00	0.00	0.00	0.00	0.00	0.00	0.00
TRINITY_DN217573_c0_g1	0.00	0.00	0.00	0.00	0.00	0.00	0.00	0.00	0.00	11.25
TRINITY_DN217576_c0_g1	0.00	17.08	11.51	0.00	0.00	6.59	4.67	0.00	0.00	10.51
TRINITY_DN21757_c0_g1	2.74	1.91	3.05	1.56	0.43	0.34	2.45	1.15	0.84	3.58
TRINITY_DN21757_c0_g2	0.00	0.00	0.00	0.00	0.20	0.16	0.00	0.00	0.00	0.00
TRINITY_DN217580_c0_g1	0.00	0.00	0.00	0.00	0.00	0.00	0.00	0.00	0.00	0.00
TRINITY_DN217580_c2_g1	7.95	19.04	0.00	7.79	0.00	6.91	0.00	0.00	7.58	7.30
TRINITY_DN217580_c4_g1	0.00	0.00	0.00	0.00	0.00	0.00	0.00	0.00	0.00	0.00
TRINITY_DN217580_c6_g1	0.00	0.00	0.00	0.00	0.00	0.00	0.00	0.00	0.00	0.00
TRINITY_DN217581_c0_g1	0.00	0.00	0.00	0.00	0.00	0.00	0.00	0.00	0.00	0.00
TRINITY_DN217582_c0_g1	0.00	0.00	0.00	0.00	0.00	0.00	0.00	0.00	0.00	10.39
TRINITY_DN217583_c0_g1	0.00	0.00	0.00	0.00	0.00	0.00	0.00	0.00	0.00	0.00
TRINITY_DN217583_c2_g1	0.00	0.00	0.00	0.00	0.00	0.00	0.00	0.00	0.00	0.00
TRINITY_DN217583_c3_g1	0.00	0.00	0.00	0.00	0.00	0.00	0.00	0.00	0.00	0.00
TRINITY_DN217583_c4_g1	2.98	0.00	0.00	0.00	3.15	1.27	0.00	0.00	0.00	6.76
TRINITY_DN217583_c5_g1	13.68	0.00	0.00	0.00	0.00	0.00	0.00	0.00	0.00	0.00
TRINITY_DN217583_c6_g1	0.00	0.00	0.00	0.00	0.00	0.00	0.00	0.00	5.35	0.00
TRINITY_DN217584_c0_g1	0.00	0.00	0.00	0.00	0.00	0.00	0.00	0.00	12.98	0.00
TRINITY_DN217586_c0_g1	0.00	0.00	0.00	0.00	0.00	0.00	0.00	0.00	0.00	0.00
TRINITY_DN217586_c0_g2	0.00	0.00	0.00	0.00	0.00	0.00	0.00	0.00	0.00	6.74
TRINITY_DN217586_c1_g1	0.00	0.00	0.00	0.00	0.00	0.00	0.00	0.00	0.00	0.00
TRINITY_DN217588_c1_g1	18.46	0.00	0.00	17.61	0.00	0.00	0.00	17.25	0.00	0.00
TRINITY_DN217588_c2_g1	0.00	0.00	0.00	0.00	0.00	0.00	0.00	0.00	0.00	0.00
TRINITY_DN217588_c3_g1	0.00	0.00	0.00	0.00	0.00	0.00	0.00	0.00	0.00	0.00
TRINITY_DN217588_c4_g1	0.00	0.00	0.00	0.00	0.00	0.00	0.00	0.00	0.00	0.00
TRINITY_DN217589_c1_g1	0.00	34.23	0.00	0.00	0.00	0.00	0.00	0.00	0.00	0.00
TRINITY_DN21758_c0_g1	0.00	0.00	0.00	0.00	0.00	0.00	0.00	0.00	0.00	13.55
TRINITY_DN21758_c4_g1	18.76	0.00	0.00	0.00	0.00	0.00	0.00	0.00	0.00	0.00
TRINITY_DN217591_c2_g1	0.00	0.00	0.00	0.00	0.00	0.00	0.00	0.00	0.00	0.00
TRINITY_DN217591_c2_g2	0.00	10.79	0.00	0.00	0.00	0.00	0.00	0.00	0.00	0.00
TRINITY_DN217591_c2_g3	3.53	0.00	3.51	1.77	0.00	0.00	2.04	0.00	1.71	8.03
TRINITY_DN217591_c5_g1	12.31	0.00	0.00	11.92	0.00	0.00	0.00	0.00	0.00	0.00
TRINITY_DN217592_c0_g1	1.76	0.00	0.00	0.00	0.00	0.00	0.00	0.00	0.00	0.00
TRINITY_DN217592_c1_g1	2.54	2.74	0.00	0.00	0.00	0.00	0.00	0.00	0.00	2.31
TRINITY_DN217593_c10_g1	0.00	0.00	0.00	0.00	0.00	0.00	0.00	0.00	0.00	0.00
TRINITY_DN217593_c11_g1	0.00	0.00	0.00	0.00	19.44	0.00	0.00	0.00	0.00	0.00
TRINITY_DN217593_c12_g1	0.00	0.00	0.00	0.00	0.00	0.00	0.00	0.00	0.00	0.00
TRINITY_DN217593_c1_g1	0.00	22.24	18.98	0.00	0.00	0.00	0.00	0.00	4.88	0.00
TRINITY_DN217593_c2_g1	0.00	0.00	0.00	0.00	0.00	0.00	0.00	0.00	0.00	15.76
TRINITY_DN217593_c5_g1	0.00	0.00	0.00	0.00	0.00	0.00	0.00	0.00	0.00	15.00
TRINITY_DN217593_c7_g1	0.00	0.00	0.00	0.00	0.00	0.00	0.00	0.00	0.00	16.38
TRINITY_DN217593_c9_g1	0.00	0.00	0.00	0.00	0.00	0.00	0.00	0.00	0.00	0.00
TRINITY_DN217594_c0_g1	0.00	0.00	0.00	0.00	0.00	0.00	0.00	0.00	0.00	0.00
TRINITY_DN217594_c1_g1	0.00	0.00	0.00	0.00	0.00	0.00	0.00	0.00	0.00	0.00
TRINITY_DN217594_c2_g1	0.00	17.71	0.00	0.00	0.00	8.92	0.00	0.00	0.00	19.74
TRINITY_DN217595_c0_g1	0.00	0.00	0.00	0.00	0.00	0.00	0.00	2.11	2.11	0.00
TRINITY_DN217595_c1_g1	0.00	0.00	0.00	0.00	0.00	0.00	0.00	0.00	0.00	0.00
TRINITY_DN217596_c0_g1	0.00	0.00	12.65	0.00	0.00	0.00	0.00	0.00	0.00	22.83
TRINITY_DN217596_c10_g1	0.00	0.00	0.00	0.00	0.00	0.00	0.00	0.00	0.00	0.00
TRINITY_DN217596_c1_g1	0.00	0.00	0.00	0.00	0.00	0.00	0.00	0.00	0.00	0.00
TRINITY_DN217596_c1_g2	0.00	21.35	0.00	0.00	0.00	0.00	23.24	0.00	17.27	32.46
TRINITY_DN217596_c4_g1	0.00	38.58	0.00	0.00	0.00	0.00	0.00	0.00	0.00	0.00
TRINITY_DN217596_c6_g1	0.00	0.00	0.00	0.00	0.00	0.00	0.00	0.00	0.00	18.07
TRINITY_DN217596_c7_g1	0.00	0.00	0.00	0.00	0.00	0.00	0.00	0.00	0.00	0.00
TRINITY_DN217596_c8_g1	0.00	0.00	0.00	0.00	0.00	0.00	0.00	0.00	0.00	0.00
TRINITY_DN217596_c9_g1	0.00	0.00	0.00	0.00	0.00	0.00	0.00	0.00	0.00	20.22
TRINITY_DN217597_c0_g1	0.00	0.00	0.00	0.00	0.00	0.00	0.00	0.00	0.00	0.00
TRINITY_DN217598_c1_g1	0.00	0.00	0.00	0.00	0.00	0.00	0.00	0.00	0.00	0.00
TRINITY_DN217599_c0_g2	0.00	11.59	0.00	0.00	0.00	0.00	0.00	0.00	0.00	0.00
TRINITY_DN217599_c1_g1	0.00	13.08	0.00	0.00	0.00	0.00	0.00	0.00	0.00	0.00
TRINITY_DN217599_c1_g2	0.00	0.00	0.00	0.00	0.00	0.00	0.00	0.00	0.00	0.00
TRINITY_DN217599_c2_g1	0.00	0.00	3.99	3.94	0.00	3.42	4.87	7.82	7.60	22.24
TRINITY_DN217599_c4_g1	0.00	0.00	0.00	0.00	0.00	0.00	0.00	0.00	0.00	1.61
TRINITY_DN21759_c1_g1	18.46	0.00	0.00	0.00	0.00	15.58	142.90	0.00	53.34	31.30
TRINITY_DN21759_c2_g1	0.00	12.60	0.00	10.03	0.00	0.00	0.00	0.00	7.53	25.90
TRINITY_DN21759_c2_g2	22.12	31.17	14.64	14.77	9.73	12.57	19.15	8.92	42.90	68.67
TRINITY_DN21759_c2_g3	0.00	0.00	0.00	0.00	0.00	0.00	0.00	0.00	0.00	0.00
TRINITY_DN21759_c3_g1	9.26	11.20	0.00	0.00	0.00	17.22	0.00	0.00	9.51	0.00
TRINITY_DN21759_c4_g1	0.00	0.00	0.00	0.00	0.00	0.00	0.00	0.00	0.00	0.00
TRINITY_DN2175_c0_g2	113.17	142.19	95.84	85.26	71.31	75.37	195.55	53.04	230.36	316.40
TRINITY_DN2175_c0_g3	63.13	92.47	64.74	37.37	50.11	37.41	99.41	26.08	100.75	228.57
TRINITY_DN2175_c12_g1	5.53	13.33	6.36	3.17	10.00	3.50	1.69	1.77	11.71	29.54
TRINITY_DN2175_c13_g1	19.21	16.43	14.56	23.88	5.98	17.31	40.89	6.28	29.97	51.35
TRINITY_DN2175_c15_g1	0.00	11.47	0.00	0.00	0.00	0.00	12.54	8.22	0.00	11.76
TRINITY_DN2175_c19_g1	0.00	0.00	0.00	0.00	0.00	0.00	0.00	0.00	0.00	0.00
TRINITY_DN2175_c1_g1	4.89	13.97	7.83	3.34	3.21	3.39	14.14	2.37	20.34	5.92
TRINITY_DN2175_c22_g1	14.97	12.81	3.78	14.51	0.00	12.86	51.34	0.00	35.58	60.05
TRINITY_DN2175_c24_g1	56.88	0.00	0.00	0.00	0.00	0.00	0.00	0.00	0.00	19.31
TRINITY_DN2175_c26_g1	0.97	0.00	9.01	0.00	0.00	0.00	0.00	0.00	25.64	34.24
TRINITY_DN2175_c2_g1	50.97	57.88	26.43	20.59	30.02	23.20	65.16	14.70	101.20	151.79
TRINITY_DN2175_c3_g1	0.00	0.00	0.00	0.00	0.00	0.00	0.00	0.00	0.00	0.00
TRINITY_DN2175_c3_g3	0.00	0.00	0.00	0.00	0.00	0.00	0.00	0.00	0.00	0.00
TRINITY_DN2175_c4_g2	6.57	0.00	0.00	0.00	13.33	0.00	0.00	0.00	0.00	0.00
TRINITY_DN2175_c5_g1	3.57	0.00	6.17	5.90	5.92	0.00	8.31	0.00	29.30	11.88
TRINITY_DN2175_c6_g1	19.45	12.74	17.71	4.87	5.66	12.44	8.29	5.92	22.06	40.78
TRINITY_DN2175_c7_g1	50.07	80.54	33.92	56.41	25.12	21.48	44.98	16.23	156.39	99.53
TRINITY_DN2175_c8_g1	0.00	0.00	0.00	0.00	0.00	9.83	0.00	10.97	0.00	20.93
TRINITY_DN217600_c0_g1	0.00	6.40	4.39	12.96	0.00	9.66	44.16	0.00	4.16	18.23
TRINITY_DN217600_c4_g1	0.00	0.00	0.00	0.00	0.00	0.00	0.00	0.00	0.00	0.00
TRINITY_DN217600_c7_g1	0.00	0.00	0.00	0.00	0.00	19.91	0.00	0.00	0.00	31.80
TRINITY_DN217601_c0_g1	0.00	0.00	0.00	0.00	0.00	0.00	0.00	0.00	0.00	0.00
TRINITY_DN217601_c0_g2	0.00	0.00	0.00	0.00	0.00	0.00	0.00	0.00	0.00	0.00
TRINITY_DN217602_c0_g1	0.00	0.00	0.00	0.00	0.00	0.00	0.00	0.00	0.00	17.67
TRINITY_DN217602_c1_g1	0.00	0.00	0.00	0.00	0.00	0.00	0.00	0.00	0.00	0.00
TRINITY_DN217603_c0_g1	0.00	0.00	0.00	13.68	0.00	0.00	0.00	0.00	0.00	0.00
TRINITY_DN217603_c0_g2	0.00	0.00	0.00	0.00	0.00	0.00	0.00	0.00	0.00	0.00
TRINITY_DN217603_c1_g1	0.00	7.85	3.52	0.00	0.00	0.00	0.00	0.00	1.72	0.00
TRINITY_DN217603_c3_g1	0.00	2.79	0.00	0.00	0.00	0.00	0.00	0.00	0.00	1.21
TRINITY_DN217604_c0_g1	0.00	0.00	0.00	0.00	10.04	0.00	0.00	0.00	0.00	0.00
TRINITY_DN217605_c0_g1	0.00	0.00	0.00	0.00	0.00	0.00	0.00	0.00	0.00	0.00
TRINITY_DN217606_c0_g1	0.00	0.00	0.00	0.00	0.00	0.00	0.00	0.00	0.00	0.00
TRINITY_DN217606_c0_g2	11.74	14.28	23.77	0.00	0.00	0.00	0.00	0.00	0.00	21.49
TRINITY_DN217606_c3_g1	0.00	0.00	0.00	14.90	0.00	0.00	0.00	0.00	0.00	0.00
TRINITY_DN217607_c0_g1	0.00	0.00	0.00	0.00	0.00	0.00	0.00	0.00	0.00	0.00
TRINITY_DN217609_c1_g1	0.00	0.00	0.00	0.00	0.00	0.00	0.00	0.00	0.00	0.00
TRINITY_DN21760_c0_g1	5.36	10.22	0.00	11.45	7.19	2.90	1.96	11.10	11.94	18.20
TRINITY_DN21760_c1_g1	0.00	0.00	0.00	0.00	0.00	0.00	0.00	0.00	0.00	0.00
TRINITY_DN21760_c3_g1	0.00	0.00	0.00	0.00	0.00	0.00	0.00	0.00	0.00	0.00
TRINITY_DN217610_c0_g1	0.00	0.00	0.00	0.00	0.00	0.00	0.00	0.00	2.82	0.00
TRINITY_DN217610_c0_g2	0.00	0.00	0.00	0.00	2.02	1.64	0.00	0.00	0.00	3.49
TRINITY_DN217610_c0_g5	4.53	7.27	0.00	0.00	0.00	0.00	7.95	0.00	6.57	16.48
TRINITY_DN217610_c2_g1	2.52	8.13	0.00	0.00	0.00	0.00	0.00	0.00	0.00	3.49
TRINITY_DN217611_c0_g1	6.62	21.72	0.00	0.00	10.42	0.00	0.00	0.00	0.00	14.95
TRINITY_DN217611_c0_g2	2.22	0.00	0.00	0.00	2.34	1.89	0.00	2.15	0.00	8.14
TRINITY_DN217611_c0_g3	0.00	0.00	0.00	0.00	0.00	0.00	0.00	0.00	0.00	0.00
TRINITY_DN217611_c0_g5	0.00	0.00	0.00	0.00	0.00	0.00	0.00	0.00	11.93	0.00
TRINITY_DN217612_c0_g1	4.36	2.99	6.48	5.14	4.62	1.24	14.63	2.10	7.85	12.56
TRINITY_DN217612_c1_g1	0.00	0.00	6.89	0.00	0.00	0.00	0.00	0.00	0.00	12.52
TRINITY_DN217612_c1_g2	0.00	1.70	0.00	0.00	0.00	0.00	1.73	0.00	1.47	6.89
TRINITY_DN217612_c1_g4	8.43	3.04	0.00	0.00	0.00	2.40	0.00	0.00	0.00	5.12
TRINITY_DN217612_c1_g5	0.00	3.20	0.00	0.00	0.00	2.52	10.53	0.00	11.30	10.72
TRINITY_DN217612_c5_g1	0.00	0.00	2.82	0.00	0.00	0.00	0.00	0.00	0.00	7.74
TRINITY_DN217612_c7_g1	0.00	0.00	0.00	0.00	0.00	0.00	0.00	0.00	0.00	0.00
TRINITY_DN217614_c0_g1	0.00	0.00	0.00	0.00	0.00	0.00	0.00	0.00	8.16	10.58
TRINITY_DN217616_c0_g1	0.00	0.00	0.00	0.00	0.00	0.00	0.00	0.00	0.00	0.00
TRINITY_DN217616_c1_g1	0.00	0.00	0.00	0.00	0.00	0.00	0.00	0.00	0.00	0.00
TRINITY_DN217616_c2_g1	10.28	12.51	0.00	0.00	0.00	0.00	0.00	0.00	9.81	0.00
TRINITY_DN217616_c5_g1	0.00	0.00	0.00	0.00	0.00	0.00	0.00	0.00	0.00	0.00
TRINITY_DN217617_c0_g1	0.00	0.00	0.00	0.00	12.68	0.00	0.00	11.76	0.00	13.38
TRINITY_DN217619_c0_g1	0.00	0.00	0.00	0.00	0.00	0.00	0.00	0.00	0.00	0.00
TRINITY_DN217619_c0_g2	0.00	0.00	0.00	0.00	0.00	0.00	0.00	0.00	0.00	0.00
TRINITY_DN21761_c0_g1	25.89	30.47	25.55	38.91	7.40	116.75	50.87	22.83	53.21	63.43
TRINITY_DN21761_c0_g2	0.00	7.96	0.00	0.00	0.00	6.54	0.00	0.00	19.24	14.97
TRINITY_DN217620_c0_g1	0.00	0.00	0.00	0.00	0.00	0.00	0.00	10.26	0.00	0.00
TRINITY_DN217620_c1_g1	0.00	0.00	0.00	0.00	0.00	0.00	0.00	0.00	0.00	0.00
TRINITY_DN217620_c2_g1	0.00	0.00	0.00	0.00	0.00	0.00	0.00	0.00	0.00	0.00
TRINITY_DN217620_c2_g2	0.00	5.54	0.00	0.00	0.00	8.23	0.00	0.00	18.52	25.34
TRINITY_DN217620_c3_g1	0.00	0.00	0.00	0.00	0.00	0.00	0.00	0.00	0.00	0.00
TRINITY_DN217620_c4_g1	0.00	0.00	12.65	0.00	0.00	10.72	0.00	0.00	0.00	11.42
TRINITY_DN217620_c5_g1	5.49	11.59	8.20	0.00	0.00	2.35	9.76	0.00	0.00	17.48
TRINITY_DN217620_c6_g1	0.00	0.00	0.00	0.00	0.00	0.00	6.23	0.00	0.00	0.00
TRINITY_DN217620_c7_g1	4.88	0.00	0.00	0.00	0.00	0.00	0.00	0.00	0.00	0.00
TRINITY_DN217620_c8_g1	2.33	0.00	2.32	0.00	4.92	0.00	5.47	0.00	6.82	23.64
TRINITY_DN217620_c9_g1	0.00	0.00	0.00	0.00	0.00	0.00	0.00	0.00	19.32	0.00
TRINITY_DN217621_c0_g1	0.00	0.00	0.00	0.00	0.00	0.00	0.00	0.00	0.00	8.61
TRINITY_DN217621_c0_g3	0.00	0.00	0.00	0.00	0.00	0.00	0.00	0.00	0.00	0.00
TRINITY_DN217621_c0_g4	0.00	0.00	0.00	0.00	0.00	0.00	0.00	0.00	0.00	0.00
TRINITY_DN217621_c1_g1	0.00	0.00	0.00	0.00	0.00	0.00	0.00	0.00	0.00	13.73
TRINITY_DN217621_c3_g1	0.00	0.00	0.00	0.00	0.00	0.00	0.00	0.00	0.00	0.00
TRINITY_DN217621_c4_g1	0.00	0.00	0.00	0.00	0.00	0.00	0.00	0.00	0.00	0.00
TRINITY_DN217622_c0_g1	184.01	214.15	84.13	67.93	83.26	65.88	179.18	54.14	258.57	425.57
TRINITY_DN217622_c2_g1	5.63	0.00	0.00	11.08	0.00	0.00	0.00	11.09	10.70	15.52
TRINITY_DN217622_c5_g1	0.00	2.03	0.00	3.84	2.03	1.64	6.67	3.72	1.86	24.43
TRINITY_DN217622_c6_g1	0.00	0.00	0.00	6.88	0.00	0.00	0.00	0.00	0.00	0.00
TRINITY_DN217623_c1_g1	18.46	0.00	0.00	0.00	0.00	0.00	0.00	34.49	0.00	0.00
TRINITY_DN217623_c2_g1	0.00	0.00	0.00	0.00	0.00	0.00	0.00	0.00	0.00	7.45
TRINITY_DN217623_c3_g1	0.00	0.00	0.00	0.00	0.00	0.00	0.00	0.00	0.00	0.00
TRINITY_DN217625_c0_g1	0.00	3.72	0.00	0.00	0.00	0.00	0.00	0.00	28.07	0.00
TRINITY_DN217626_c0_g1	0.00	0.00	0.00	0.00	0.00	0.00	0.00	0.00	0.00	0.00
TRINITY_DN217626_c0_g2	0.00	0.00	0.00	0.00	0.00	0.00	0.00	0.00	0.00	0.00
TRINITY_DN217626_c1_g1	17.30	0.00	0.00	0.00	0.00	0.00	0.00	0.00	0.00	15.65
TRINITY_DN217628_c0_g2	0.00	0.00	0.00	0.00	4.89	0.00	11.57	0.00	4.45	8.55
TRINITY_DN217629_c0_g1	0.00	0.00	0.00	0.00	0.00	0.00	0.00	0.00	0.00	0.00
TRINITY_DN217629_c0_g2	0.00	2.13	2.00	0.00	0.00	0.00	0.00	0.00	0.00	3.65
TRINITY_DN217629_c1_g1	0.00	0.00	0.00	0.00	0.00	0.00	0.00	0.00	0.00	0.00
TRINITY_DN21762_c0_g1	25.74	0.00	0.00	0.00	32.24	8.88	0.00	5.06	14.65	33.02
TRINITY_DN21762_c0_g2	0.00	0.00	0.00	0.00	0.00	0.00	0.00	0.00	0.00	0.00
TRINITY_DN217630_c0_g1	0.00	0.00	0.00	0.00	0.00	0.00	0.00	0.00	17.61	0.00
TRINITY_DN217630_c0_g2	0.00	0.00	0.00	0.00	6.85	0.00	0.00	0.00	6.33	0.00
TRINITY_DN217630_c0_g3	0.00	0.00	0.00	0.00	0.00	0.00	0.00	0.00	0.00	9.50
TRINITY_DN217630_c1_g1	0.00	0.00	0.00	0.00	0.00	10.63	0.00	0.00	0.00	15.02
TRINITY_DN217631_c0_g1	0.00	0.00	0.00	0.00	0.00	0.00	0.00	0.00	0.00	5.69
TRINITY_DN217632_c0_g1	0.00	0.00	0.00	0.00	0.00	0.00	0.00	0.00	0.00	0.00
TRINITY_DN217633_c0_g1	0.00	0.00	0.00	7.21	0.00	0.00	0.00	0.00	0.00	0.00
TRINITY_DN217634_c0_g1	0.00	0.00	0.00	0.00	0.00	0.00	0.00	0.00	0.00	0.00
TRINITY_DN217634_c1_g2	7.99	0.00	9.33	8.98	0.00	0.00	0.00	0.00	0.00	8.47
TRINITY_DN217634_c2_g1	4.28	0.00	0.00	0.00	0.00	0.00	0.00	0.00	0.00	0.00
TRINITY_DN217634_c3_g1	0.00	0.00	0.00	0.00	0.00	0.00	0.00	0.00	0.00	14.60
TRINITY_DN217635_c0_g1	0.00	19.05	0.00	0.00	0.00	0.00	0.00	0.00	0.00	0.00
TRINITY_DN217636_c0_g2	0.00	0.00	0.00	0.00	0.00	0.00	13.98	0.00	0.00	9.85
TRINITY_DN217636_c1_g1	0.00	0.00	0.00	0.00	0.00	0.00	0.00	0.00	0.00	0.00
TRINITY_DN217637_c0_g1	0.00	0.00	0.00	0.00	0.00	0.00	0.00	0.00	0.00	0.00
TRINITY_DN217637_c0_g2	0.00	0.00	0.00	0.00	0.00	0.00	0.00	0.00	0.00	0.00
TRINITY_DN217638_c0_g1	0.00	0.00	0.00	0.00	0.00	0.00	6.61	0.00	0.00	0.00
TRINITY_DN217639_c0_g1	0.00	0.00	0.00	0.00	0.00	0.00	0.00	0.00	3.47	3.31
TRINITY_DN217639_c0_g2	0.00	0.00	0.00	0.00	0.00	0.00	0.00	0.00	0.00	0.00
TRINITY_DN217639_c1_g1	0.00	0.00	0.00	0.00	0.00	0.00	0.00	0.00	0.00	0.00
TRINITY_DN217639_c3_g1	0.00	0.00	0.00	0.00	0.00	0.00	0.00	0.00	0.00	0.00
TRINITY_DN217639_c4_g1	29.47	0.00	0.00	0.00	0.00	0.00	0.00	0.00	0.00	0.00
TRINITY_DN21763_c0_g1	11.30	0.00	3.48	0.00	0.00	2.99	4.21	0.00	0.00	19.94
TRINITY_DN21763_c0_g2	7.27	0.00	0.00	55.59	0.00	0.00	0.00	18.05	0.00	71.44
TRINITY_DN217640_c3_g1	15.26	0.00	0.00	0.00	0.00	0.00	0.00	0.00	0.00	0.00
TRINITY_DN217641_c0_g1	0.00	0.00	8.92	0.00	0.00	7.66	0.00	0.00	8.39	0.00
TRINITY_DN217641_c0_g2	0.00	0.00	0.00	0.00	0.00	11.27	51.74	0.00	12.67	12.05
TRINITY_DN217641_c0_g3	0.00	0.00	0.00	0.00	0.00	0.00	20.05	0.00	0.00	0.00
TRINITY_DN217641_c1_g1	0.00	0.00	0.00	0.00	0.00	0.00	0.00	0.00	0.00	0.00
TRINITY_DN217642_c0_g1	0.00	0.00	0.00	0.00	0.00	0.00	0.00	13.44	0.00	0.00
TRINITY_DN217645_c0_g1	12.03	0.00	10.93	0.00	0.00	0.00	12.13	0.00	0.00	0.00
TRINITY_DN217645_c0_g2	0.00	0.00	0.00	0.00	0.00	0.00	0.00	0.00	0.00	0.00
TRINITY_DN217645_c1_g1	0.00	0.00	0.00	0.00	0.00	0.00	0.00	0.00	18.14	0.00
TRINITY_DN217645_c2_g1	0.00	0.00	0.00	0.00	9.42	0.00	0.00	0.00	0.00	0.00
TRINITY_DN217646_c0_g1	8.03	4.26	3.99	4.02	2.12	1.71	2.33	0.00	7.77	9.12
TRINITY_DN217646_c0_g2	0.00	0.00	0.00	0.00	0.00	0.00	0.00	0.00	0.00	9.90
TRINITY_DN217646_c0_g3	0.00	0.00	0.00	0.00	0.00	0.00	0.00	0.00	0.00	10.32
TRINITY_DN217646_c0_g4	0.00	0.00	0.00	0.00	0.00	0.21	0.00	0.00	0.00	4.42
TRINITY_DN217646_c1_g1	0.00	0.00	0.00	0.00	0.00	0.00	0.00	0.00	0.00	0.00
TRINITY_DN217646_c2_g1	0.00	9.26	0.00	0.00	0.00	0.00	0.00	0.00	0.00	7.11
TRINITY_DN217646_c2_g2	0.00	0.00	0.00	0.00	0.00	0.00	0.00	0.00	0.00	5.71
TRINITY_DN217646_c5_g1	0.00	0.00	0.00	0.00	0.00	0.00	0.00	0.00	0.00	0.00
TRINITY_DN217646_c6_g1	0.00	0.00	0.00	0.00	0.00	0.00	0.00	0.00	0.00	0.00
TRINITY_DN217648_c0_g1	0.00	0.00	0.00	0.00	0.00	0.00	0.00	0.00	0.00	0.00
TRINITY_DN217648_c1_g1	0.00	0.00	0.00	0.00	0.00	0.00	0.00	0.00	0.00	0.00
TRINITY_DN21764_c0_g1	86.48	0.00	0.00	0.00	0.00	0.00	9.00	0.00	10.50	0.00
TRINITY_DN21764_c11_g1	58.40	0.00	0.00	0.00	0.00	0.00	0.00	0.00	14.03	13.31
TRINITY_DN21764_c1_g1	22.44	14.30	11.57	0.00	9.31	8.42	15.22	4.40	34.00	66.78
TRINITY_DN21764_c1_g2	7.83	10.77	10.72	14.03	14.95	7.35	16.64	7.22	21.24	49.90
TRINITY_DN21764_c3_g1	13.46	0.00	0.00	0.00	0.00	0.00	0.00	0.00	0.00	0.00
TRINITY_DN21764_c3_g2	0.00	0.00	0.00	0.00	0.00	0.00	0.00	0.00	0.00	0.00
TRINITY_DN21764_c4_g1	17.97	1.21	18.12	0.00	0.00	0.00	23.24	1.12	0.00	4.13
TRINITY_DN21764_c7_g1	0.00	0.00	0.00	0.00	0.00	0.00	0.00	0.00	0.00	0.00
TRINITY_DN21764_c8_g1	0.00	6.69	0.00	0.00	0.00	0.00	0.00	0.00	2.94	5.59
TRINITY_DN21764_c9_g1	3.61	3.99	0.00	0.00	3.78	0.00	4.37	0.00	0.00	0.00
TRINITY_DN217650_c1_g1	0.00	0.00	0.00	0.00	0.00	0.00	0.00	0.00	0.00	0.00
TRINITY_DN217650_c3_g1	0.00	0.00	0.00	0.00	0.00	0.00	0.00	0.00	0.00	0.00
TRINITY_DN217652_c0_g1	0.00	0.00	0.00	0.00	0.00	0.00	0.00	0.00	0.00	2.06
TRINITY_DN217652_c1_g1	0.00	0.00	0.00	2.00	0.00	0.00	1.15	0.00	1.00	1.82
TRINITY_DN217652_c1_g2	1.72	4.50	0.00	0.58	0.61	0.97	1.27	0.00	0.56	6.24
TRINITY_DN217653_c1_g1	0.00	40.52	68.55	0.00	0.00	0.00	22.07	0.00	0.00	81.51
TRINITY_DN217653_c1_g2	0.00	0.00	0.00	0.00	0.00	0.00	0.00	0.00	21.82	0.00
TRINITY_DN217653_c1_g3	0.00	0.00	0.00	0.00	0.00	0.00	0.00	0.00	0.00	0.00
TRINITY_DN217654_c0_g1	4.32	0.00	0.00	0.00	0.00	0.00	0.00	0.00	0.00	3.95
TRINITY_DN217655_c0_g1	0.00	19.13	0.00	0.00	0.00	0.00	0.00	0.00	0.00	36.68
TRINITY_DN217656_c0_g2	0.00	0.00	0.00	0.00	0.00	0.00	0.00	0.00	0.00	0.00
TRINITY_DN217656_c1_g1	0.00	0.00	0.00	0.00	0.00	0.00	0.00	0.00	0.00	14.86
TRINITY_DN217657_c0_g1	0.00	0.00	0.00	0.00	0.00	0.00	0.00	0.00	6.96	0.00
TRINITY_DN217659_c0_g1	0.00	0.00	0.00	0.00	0.00	0.00	0.00	0.00	15.39	0.00
TRINITY_DN217659_c1_g1	0.00	0.00	0.00	0.00	0.00	7.82	0.00	0.00	0.00	8.28
TRINITY_DN217659_c3_g1	0.00	0.00	0.00	0.00	0.00	0.00	0.00	0.00	0.00	0.00
TRINITY_DN21765_c0_g1	0.00	0.00	0.00	3.54	7.49	0.00	4.32	3.49	11.13	16.07
TRINITY_DN21765_c0_g2	0.00	0.00	0.00	0.00	2.93	0.00	0.00	0.00	0.00	0.00
TRINITY_DN21765_c0_g3	0.86	0.00	0.00	0.00	0.00	1.46	0.00	0.00	1.68	1.56
TRINITY_DN21765_c1_g1	0.00	0.00	0.00	0.00	0.00	0.00	0.00	0.00	0.00	0.00
TRINITY_DN217660_c1_g1	0.00	0.00	0.00	0.00	0.00	0.00	0.00	0.00	9.46	0.00
TRINITY_DN217661_c0_g1	0.00	0.00	0.00	0.00	0.00	0.00	0.00	0.00	0.00	0.00
TRINITY_DN217662_c0_g1	0.00	0.00	0.00	0.00	0.00	0.00	0.00	0.00	0.00	0.00
TRINITY_DN217662_c1_g1	0.00	0.00	0.00	0.00	0.00	0.00	0.00	0.00	0.00	0.00
TRINITY_DN217663_c0_g1	0.00	0.00	0.00	0.00	0.00	0.00	0.00	0.00	0.00	0.00
TRINITY_DN217663_c1_g2	0.00	0.00	0.00	0.00	0.00	3.91	0.00	0.00	0.00	0.00
TRINITY_DN217663_c2_g1	0.00	17.24	14.42	13.77	0.00	0.00	0.00	0.00	0.00	27.37
TRINITY_DN217664_c0_g1	5.63	0.00	0.00	0.00	0.00	0.00	0.00	0.00	0.00	0.00
TRINITY_DN217664_c1_g1	0.00	0.00	0.00	0.00	15.35	0.00	0.00	0.00	0.00	0.00
TRINITY_DN217664_c2_g1	0.00	0.00	0.00	0.00	0.00	0.00	0.00	0.00	0.00	6.61
TRINITY_DN217664_c3_g1	0.00	0.00	0.00	0.00	0.00	0.00	0.00	0.00	11.26	10.75
TRINITY_DN217665_c0_g1	0.00	0.00	0.00	0.00	0.99	1.60	0.00	0.00	0.00	0.00
TRINITY_DN217666_c0_g1	0.00	0.00	0.00	8.78	0.00	0.00	11.66	0.00	8.59	0.00
TRINITY_DN217667_c1_g1	0.00	0.00	0.00	0.00	0.00	0.00	0.00	0.00	0.00	0.00
TRINITY_DN217667_c2_g1	0.00	0.00	0.00	0.00	0.00	0.00	0.00	0.00	0.00	0.00
TRINITY_DN217668_c0_g1	0.00	0.00	0.00	16.62	0.00	0.00	0.00	0.00	0.00	31.52
TRINITY_DN217668_c0_g2	14.55	17.04	3.16	15.74	5.54	0.00	20.77	2.56	32.29	23.91
TRINITY_DN217668_c0_g3	0.00	0.00	4.54	0.00	0.00	9.75	0.00	0.00	7.90	7.75
TRINITY_DN217668_c2_g1	9.25	5.24	12.07	0.00	0.00	3.98	22.91	9.09	13.21	29.65
TRINITY_DN217668_c4_g1	0.00	0.00	0.00	0.00	0.00	0.00	0.00	0.00	0.00	0.00
TRINITY_DN217668_c7_g1	0.00	0.00	0.00	0.00	0.00	13.37	0.00	0.00	0.00	0.00
TRINITY_DN217668_c8_g1	0.00	0.00	0.00	0.00	0.00	0.00	0.00	0.00	0.00	0.00
TRINITY_DN217668_c9_g1	7.16	8.50	0.00	0.00	0.00	0.00	0.00	0.00	0.00	0.00
TRINITY_DN21766_c0_g1	84.57	33.61	17.22	44.17	9.83	55.73	83.64	50.38	91.52	101.08
TRINITY_DN21766_c0_g2	29.92	53.94	22.57	16.99	25.33	20.51	46.94	14.46	151.36	45.37
TRINITY_DN21766_c1_g1	11.59	0.00	0.00	0.00	0.00	0.00	0.00	11.40	0.00	10.63
TRINITY_DN21766_c2_g1	1.17	0.00	0.00	0.00	0.00	0.00	0.00	0.00	3.43	1.06
TRINITY_DN21766_c4_g3	41.92	51.18	21.49	28.83	18.79	20.26	52.68	13.69	101.22	75.03
TRINITY_DN21766_c8_g1	0.00	0.00	0.00	0.00	0.00	0.00	0.00	0.00	0.00	13.76
TRINITY_DN217670_c2_g1	10.55	12.86	0.00	0.00	10.94	0.00	32.57	0.00	10.07	19.39
TRINITY_DN217670_c2_g2	0.00	0.00	0.00	3.71	3.93	0.00	0.00	0.00	7.16	3.42
TRINITY_DN217670_c3_g1	0.00	0.00	4.48	8.99	9.49	3.84	0.00	0.00	2.17	22.50
TRINITY_DN217670_c5_g1	0.00	7.99	0.00	0.00	0.00	0.00	0.00	0.00	0.00	0.00
TRINITY_DN217670_c6_g1	0.00	0.00	0.00	0.00	0.00	0.00	0.00	0.00	0.00	0.00
TRINITY_DN217670_c7_g1	0.00	0.00	0.00	0.00	0.00	0.00	0.00	0.00	0.00	0.00
TRINITY_DN217671_c0_g2	0.00	0.00	0.00	0.00	11.99	0.00	0.00	0.00	0.00	0.00
TRINITY_DN217671_c1_g1	0.00	0.00	3.46	0.00	0.00	0.00	0.00	0.00	0.00	0.00
TRINITY_DN217671_c2_g1	0.00	0.00	0.00	0.00	0.00	0.00	0.00	0.00	0.00	0.00
TRINITY_DN217672_c0_g1	0.00	0.00	0.00	0.00	0.00	0.00	0.00	0.00	0.00	0.00
TRINITY_DN217672_c1_g1	0.00	0.00	0.00	0.00	0.00	0.00	0.00	0.00	0.00	0.00
TRINITY_DN217672_c3_g1	0.00	0.00	0.00	0.00	0.00	0.00	0.00	0.00	0.00	0.00
TRINITY_DN217673_c0_g1	0.00	0.00	0.00	0.00	0.00	0.00	0.00	0.00	0.00	0.00
TRINITY_DN217673_c10_g1	0.00	0.00	0.00	0.00	0.00	0.00	0.00	0.00	0.00	0.00
TRINITY_DN217673_c1_g1	0.00	0.00	5.57	0.00	0.00	4.80	6.94	0.00	5.27	20.36
TRINITY_DN217673_c3_g1	0.00	0.00	0.00	0.00	0.00	0.00	0.00	0.00	0.00	0.00
TRINITY_DN217673_c4_g1	0.00	0.00	0.00	0.00	0.00	0.00	0.00	0.00	0.00	40.88
TRINITY_DN217673_c5_g1	0.00	0.00	0.00	0.00	0.00	0.00	0.00	0.00	0.00	0.00
TRINITY_DN217673_c6_g1	3.25	0.00	0.00	0.00	0.00	0.00	0.00	0.00	6.23	0.00
TRINITY_DN217673_c9_g1	0.00	0.00	0.00	0.00	0.00	0.00	49.24	0.00	0.00	34.62
TRINITY_DN217675_c0_g1	25.71	0.00	0.00	0.00	0.00	0.00	0.00	0.00	0.00	0.00
TRINITY_DN217677_c0_g1	0.00	28.70	0.00	0.00	0.00	0.00	0.00	0.00	0.00	7.34
TRINITY_DN217678_c0_g1	14.36	22.41	0.00	19.14	0.00	0.00	19.52	0.00	23.34	20.19
TRINITY_DN217679_c0_g1	0.00	0.00	0.00	0.00	0.00	0.00	0.00	0.00	0.00	10.05
TRINITY_DN21767_c0_g2	0.00	0.00	0.00	0.00	0.00	0.00	0.00	0.00	5.20	10.06
TRINITY_DN21767_c0_g3	10.38	13.33	6.85	4.66	6.27	4.90	20.85	3.32	20.82	23.05
TRINITY_DN21767_c1_g1	3.18	0.00	0.00	0.00	0.00	0.00	0.00	0.00	0.00	0.00
TRINITY_DN21767_c1_g4	0.00	0.00	0.00	0.00	0.00	0.00	0.00	0.00	0.00	0.00
TRINITY_DN217682_c0_g1	0.00	0.00	0.00	0.00	0.00	0.00	0.00	0.00	0.00	0.00
TRINITY_DN217683_c0_g1	0.00	0.00	0.00	0.00	0.00	0.00	1.75	0.00	0.00	0.00
TRINITY_DN217684_c0_g1	0.00	0.00	0.00	0.00	0.00	0.00	0.00	0.00	9.63	0.00
TRINITY_DN217684_c1_g1	0.00	0.00	0.00	0.00	0.00	0.00	0.00	0.00	0.00	0.00
TRINITY_DN217685_c0_g1	0.00	0.00	0.00	0.00	0.00	0.00	0.00	0.00	0.00	0.00
TRINITY_DN217685_c0_g2	0.00	0.00	0.00	0.00	0.00	0.00	0.00	0.00	0.00	0.00
TRINITY_DN217685_c0_g3	0.00	0.00	0.00	0.00	0.00	0.00	0.00	0.00	0.00	0.00
TRINITY_DN217686_c0_g1	0.00	0.00	1.40	0.00	0.00	0.00	1.55	0.00	2.80	0.00
TRINITY_DN217686_c0_g2	1.21	0.00	0.00	2.44	0.00	0.00	0.00	0.00	0.00	2.21
TRINITY_DN217686_c1_g1	0.00	0.00	4.74	4.65	0.00	0.00	0.00	0.00	0.00	0.00
TRINITY_DN217686_c1_g2	0.00	0.00	0.00	0.00	0.00	0.00	0.00	0.00	0.00	0.00
TRINITY_DN217687_c0_g1	12.49	0.00	25.29	0.00	0.00	0.00	0.00	0.00	12.02	22.83
TRINITY_DN217689_c0_g1	0.00	0.00	0.00	0.00	0.00	0.00	37.30	0.00	0.00	0.00
TRINITY_DN217689_c1_g1	1.91	9.70	7.29	3.83	3.88	3.27	2.12	0.00	14.84	8.70
TRINITY_DN217689_c1_g2	0.00	4.20	4.46	21.94	0.25	0.00	0.00	0.00	4.23	15.34
TRINITY_DN217689_c1_g3	0.00	0.00	0.00	0.00	0.00	0.00	0.00	0.00	0.00	0.00
TRINITY_DN217689_c3_g1	0.00	0.00	0.00	0.00	0.00	0.00	18.75	0.00	0.00	0.00
TRINITY_DN217689_c4_g1	0.00	0.00	10.30	0.00	0.00	0.00	0.00	0.00	0.00	0.00
TRINITY_DN21768_c1_g1	0.00	0.00	0.00	0.00	0.00	0.00	0.00	0.00	0.00	0.00
TRINITY_DN21768_c1_g2	0.00	0.00	0.00	0.00	0.00	0.00	0.00	0.00	0.00	0.00
TRINITY_DN217690_c0_g1	0.00	0.00	0.00	0.00	0.00	0.00	0.00	0.00	0.00	0.00
TRINITY_DN217690_c0_g2	0.00	0.00	0.00	0.00	0.00	12.82	0.00	0.00	0.00	0.00
TRINITY_DN217690_c1_g1	0.00	0.00	0.00	26.75	0.00	0.00	0.00	0.00	0.00	0.00
TRINITY_DN217692_c0_g1	0.00	0.00	0.00	0.00	0.00	0.00	0.00	0.00	0.00	0.00
TRINITY_DN217692_c1_g1	0.00	29.40	0.00	0.00	0.00	0.00	0.00	0.00	0.00	0.00
TRINITY_DN217692_c1_g2	0.00	0.00	0.00	0.00	0.00	0.00	0.00	0.00	4.94	0.00
TRINITY_DN217692_c1_g3	0.00	0.00	0.00	0.00	0.00	0.00	0.00	0.00	0.00	0.00
TRINITY_DN217692_c1_g5	0.00	0.00	0.00	0.00	0.00	0.00	0.00	0.00	0.00	0.00
TRINITY_DN217692_c5_g1	0.00	0.00	0.00	0.00	0.00	0.00	0.00	0.00	0.00	0.00
TRINITY_DN217693_c1_g1	0.00	0.00	0.00	0.00	0.00	0.00	20.90	0.00	15.43	0.00
TRINITY_DN217693_c3_g1	8.37	0.00	0.00	0.00	0.00	0.00	0.00	0.00	7.99	0.00
TRINITY_DN217693_c4_g1	0.00	0.00	0.00	16.97	0.00	0.00	0.00	0.00	0.00	0.00
TRINITY_DN217693_c5_g1	0.00	0.00	0.00	0.00	0.00	0.00	0.00	0.00	15.75	0.00
TRINITY_DN217695_c0_g1	10.15	0.00	0.00	0.00	0.00	0.00	0.00	13.39	19.85	42.54
TRINITY_DN217695_c0_g3	0.00	0.00	0.00	0.00	0.00	0.00	0.00	0.00	0.00	0.00
TRINITY_DN217695_c1_g1	0.00	0.00	0.00	0.00	0.00	0.00	0.00	0.00	0.00	0.00
TRINITY_DN217695_c3_g1	0.00	0.00	0.00	0.00	0.00	0.00	0.00	0.00	0.00	15.65
TRINITY_DN217695_c4_g1	0.00	0.00	0.00	0.00	0.00	0.00	0.00	0.00	0.00	0.00
TRINITY_DN217696_c0_g1	14.01	16.98	0.00	13.57	0.00	0.00	6.02	0.00	9.23	8.91
TRINITY_DN217697_c0_g1	0.00	0.00	0.00	0.00	0.00	0.00	0.00	0.00	0.00	0.00
TRINITY_DN217699_c0_g1	8.73	6.22	17.13	0.00	3.01	4.91	3.41	2.79	22.01	13.04
TRINITY_DN21769_c0_g1	4.17	1.02	8.11	1.69	0.00	0.90	3.05	0.81	1.93	25.20
TRINITY_DN21769_c0_g2	0.00	0.00	0.00	1.13	2.54	2.50	0.00	0.00	1.06	3.21
TRINITY_DN21769_c0_g3	0.00	0.00	0.00	0.00	0.00	0.00	0.00	0.00	0.00	6.15
TRINITY_DN21769_c2_g1	93.87	116.82	43.65	46.63	30.66	58.19	103.60	36.87	194.45	102.28
TRINITY_DN21769_c3_g1	0.00	0.00	0.00	0.00	0.00	0.00	0.00	0.00	0.00	0.00
TRINITY_DN21769_c5_g1	0.00	0.00	0.00	0.00	0.00	0.00	0.00	0.00	0.00	0.00
TRINITY_DN2176_c0_g1	5.83	3.19	15.08	17.11	8.36	11.22	30.05	4.01	40.34	25.62
TRINITY_DN2176_c4_g1	0.00	0.00	0.00	0.00	0.00	0.00	0.00	0.00	0.00	0.00
TRINITY_DN217700_c0_g1	13.05	0.00	0.00	0.00	0.00	11.18	0.00	0.00	0.00	0.00
TRINITY_DN217700_c0_g2	0.00	0.00	0.00	0.00	0.00	0.00	0.00	0.00	0.00	0.00
TRINITY_DN217700_c0_g3	0.00	0.00	0.00	0.00	0.00	0.00	0.00	0.00	0.00	0.00
TRINITY_DN217700_c0_g4	0.00	0.00	0.00	0.00	0.00	0.00	0.00	0.00	11.34	0.00
TRINITY_DN217700_c2_g1	0.00	0.00	0.00	0.00	0.00	0.00	0.00	0.00	0.00	0.00
TRINITY_DN217701_c0_g1	4.72	0.00	2.35	0.00	0.00	0.00	0.00	0.00	4.55	4.29
TRINITY_DN217702_c0_g1	0.00	0.00	0.00	0.00	0.00	0.00	0.00	0.00	0.00	7.60
TRINITY_DN217702_c1_g1	0.00	0.00	0.00	0.00	0.00	0.00	0.00	0.00	0.00	0.00
TRINITY_DN217703_c0_g1	0.00	0.00	0.00	0.00	0.00	0.00	0.00	0.00	3.12	8.19
TRINITY_DN217705_c0_g1	8.85	0.00	0.00	0.00	0.00	0.00	0.00	0.00	0.00	8.14
TRINITY_DN217707_c0_g1	12.46	0.00	0.00	0.00	0.00	0.00	0.00	0.00	0.00	0.00
TRINITY_DN217707_c0_g2	0.00	3.14	0.00	0.00	0.00	0.00	8.02	0.00	2.78	7.90
TRINITY_DN217707_c1_g1	12.48	16.43	6.22	0.00	3.28	7.71	30.22	0.00	30.87	26.31
TRINITY_DN217707_c2_g1	0.00	0.00	0.00	0.00	0.00	0.00	0.00	0.00	0.00	0.00
TRINITY_DN217707_c3_g1	0.00	4.69	0.00	2.13	0.00	0.00	2.47	0.00	0.00	1.33
TRINITY_DN217707_c7_g1	0.00	23.18	0.00	0.00	0.00	0.00	0.00	0.00	0.00	0.00
TRINITY_DN217708_c0_g1	0.00	0.00	0.00	0.00	0.00	0.00	0.00	0.00	0.00	0.00
TRINITY_DN217709_c1_g1	0.00	0.00	0.00	0.00	0.00	0.00	0.00	0.00	0.00	0.00
TRINITY_DN21770_c0_g1	0.32	0.00	0.00	0.00	17.03	0.00	42.90	0.00	12.87	55.81
TRINITY_DN21770_c0_g2	0.00	0.00	0.00	0.00	0.00	0.00	0.00	0.00	0.00	0.00
TRINITY_DN21770_c0_g3	0.00	0.00	0.00	0.00	0.00	0.00	0.00	0.00	0.00	0.00
TRINITY_DN21770_c2_g1	7.87	40.13	14.21	0.00	4.42	0.00	0.00	0.00	16.53	24.19
TRINITY_DN217710_c0_g1	0.00	0.00	0.00	0.00	0.00	0.00	0.00	0.00	0.00	0.00
TRINITY_DN217710_c1_g1	0.00	0.00	0.00	0.00	0.00	0.00	0.00	0.00	0.00	0.00
TRINITY_DN217711_c0_g1	2.11	3.96	4.20	0.00	0.00	0.00	7.38	0.00	2.04	5.76
TRINITY_DN217711_c0_g3	6.72	0.00	0.00	0.00	0.00	0.00	0.00	0.00	0.00	6.18
TRINITY_DN217712_c0_g1	0.00	0.00	0.00	0.00	0.00	0.00	0.00	0.00	0.00	0.00
TRINITY_DN217712_c1_g1	0.00	0.00	0.00	0.00	0.00	0.00	0.00	0.00	0.00	0.00
TRINITY_DN217713_c0_g1	0.00	0.00	18.67	0.00	0.00	0.00	0.00	0.00	0.00	0.00
TRINITY_DN217714_c0_g1	0.00	0.00	0.00	0.00	0.00	0.00	0.00	0.00	0.00	0.00
TRINITY_DN217716_c1_g1	0.00	0.00	0.00	0.00	0.00	0.00	0.00	0.00	27.17	0.00
TRINITY_DN217717_c0_g1	0.00	0.00	0.00	0.00	0.00	0.00	0.00	0.00	0.00	0.00
TRINITY_DN217718_c0_g1	5.04	0.00	0.00	4.06	0.00	3.50	9.96	0.00	11.64	33.51
TRINITY_DN217718_c1_g1	0.00	0.00	0.00	0.00	0.00	0.00	0.00	0.00	0.00	12.62
TRINITY_DN217718_c1_g2	0.00	0.00	0.00	0.00	0.00	0.00	0.00	0.00	20.07	6.49
TRINITY_DN21771_c0_g1	75.95	78.05	46.01	42.91	27.42	26.54	69.21	23.42	112.63	132.33
TRINITY_DN21771_c0_g2	0.00	11.38	0.00	0.00	0.00	0.00	12.47	0.00	0.00	2.40
TRINITY_DN21771_c1_g1	0.00	0.00	0.00	0.00	6.53	0.00	23.75	0.00	23.79	5.76
TRINITY_DN21771_c2_g1	0.00	0.00	0.00	0.00	0.00	2.25	3.10	0.00	2.53	0.00
TRINITY_DN21771_c3_g1	0.00	0.00	11.15	0.00	0.00	0.00	0.00	0.00	0.00	0.00
TRINITY_DN21771_c4_g1	9.73	2.62	0.00	0.00	0.00	0.00	0.00	0.00	0.00	0.00
TRINITY_DN217720_c0_g1	8.47	20.35	0.00	0.00	0.00	0.00	0.00	0.00	0.00	0.00
TRINITY_DN217721_c2_g1	0.00	11.95	0.00	0.00	0.00	0.00	0.00	0.00	0.00	0.00
TRINITY_DN217721_c2_g2	0.00	0.00	0.00	0.00	0.00	0.00	0.00	0.00	0.00	0.00
TRINITY_DN217721_c3_g1	0.00	0.00	0.00	0.00	0.00	0.00	10.35	0.00	2.78	7.91
TRINITY_DN217721_c4_g1	0.00	0.00	0.00	0.00	0.00	0.00	0.00	0.00	0.00	0.00
TRINITY_DN217722_c0_g1	3.11	0.00	3.09	6.17	9.78	5.32	3.72	3.03	5.95	33.95
TRINITY_DN217722_c0_g3	0.00	0.00	0.00	0.00	0.00	0.00	44.81	0.00	3.88	3.72
TRINITY_DN217722_c0_g5	0.00	1.79	0.00	0.00	0.00	0.00	0.00	0.00	0.00	0.00
TRINITY_DN217722_c1_g1	0.00	0.00	0.00	0.00	0.00	0.00	0.00	0.00	0.00	0.00
TRINITY_DN217722_c1_g2	0.00	0.00	0.00	0.00	0.00	0.00	0.00	0.00	18.70	0.00
TRINITY_DN217722_c4_g1	1.03	0.00	1.80	0.00	0.00	0.00	0.00	0.00	0.00	1.65
TRINITY_DN217722_c5_g1	5.25	0.00	0.00	10.30	0.00	0.00	0.00	0.00	4.98	0.00
TRINITY_DN217722_c6_g1	0.00	0.00	0.00	0.00	0.00	0.00	28.33	0.00	0.00	9.98
TRINITY_DN217722_c8_g1	0.00	0.00	0.00	0.00	0.00	0.00	0.00	0.00	0.00	0.00
TRINITY_DN217723_c0_g1	1.54	4.83	0.00	1.54	1.62	0.00	0.00	0.00	0.00	5.58
TRINITY_DN217724_c0_g2	0.00	0.00	0.00	0.00	0.00	0.00	0.00	0.00	0.00	0.00
TRINITY_DN217725_c0_g1	0.00	5.75	0.00	0.00	0.00	0.00	12.59	0.00	0.00	18.41
TRINITY_DN217725_c0_g2	0.00	0.00	0.00	0.00	0.00	0.00	49.67	0.00	0.00	0.00
TRINITY_DN217725_c0_g3	10.28	12.51	0.00	0.00	32.02	0.00	0.00	0.00	0.00	0.00
TRINITY_DN217725_c0_g4	0.00	0.00	0.00	0.00	0.00	0.00	0.00	0.00	0.00	0.00
TRINITY_DN217725_c3_g1	0.00	0.00	0.00	0.00	0.00	9.16	0.00	0.00	0.00	9.75
TRINITY_DN217726_c0_g1	0.00	0.00	7.25	0.00	0.00	0.00	0.00	0.00	0.00	6.58
TRINITY_DN217727_c0_g1	0.00	0.00	9.13	0.00	0.00	0.00	0.00	0.00	0.00	0.00
TRINITY_DN217727_c1_g1	0.00	0.00	0.00	0.00	0.00	6.32	0.00	0.00	0.00	0.00
TRINITY_DN217728_c0_g1	0.00	0.00	0.00	0.00	0.00	0.00	0.00	0.00	0.00	0.00
TRINITY_DN217729_c0_g2	0.00	0.00	0.00	6.31	4.77	3.40	5.52	14.49	0.00	9.40
TRINITY_DN217729_c3_g1	0.00	0.00	0.00	0.00	0.00	14.49	0.00	0.00	0.00	31.03
TRINITY_DN21772_c0_g1	0.00	0.00	0.00	0.00	0.00	0.00	0.00	0.00	0.00	9.03
TRINITY_DN21772_c1_g1	13.31	7.85	0.00	6.54	0.00	0.00	8.46	0.00	7.37	40.51
TRINITY_DN21772_c1_g2	0.00	0.00	0.00	0.00	0.00	0.00	5.39	0.00	0.00	0.00
TRINITY_DN217730_c0_g1	21.54	43.07	37.82	10.58	0.00	13.95	6.72	0.00	30.64	64.12
TRINITY_DN217730_c1_g1	0.00	0.00	0.00	0.00	0.00	0.00	14.46	0.00	10.64	0.00
TRINITY_DN217730_c3_g1	0.00	0.00	0.00	0.00	0.00	0.00	0.00	0.00	5.54	10.73
TRINITY_DN217730_c4_g1	0.00	0.00	0.00	0.00	0.00	0.00	0.00	0.00	0.00	0.00
TRINITY_DN217730_c5_g1	0.00	0.00	0.00	3.08	3.26	0.00	6.66	0.00	0.00	0.00
TRINITY_DN217730_c6_g1	0.00	0.00	0.00	0.00	0.00	0.00	0.00	0.00	0.00	11.33
TRINITY_DN217730_c8_g1	0.00	0.00	0.00	0.00	0.00	0.00	0.00	0.00	0.00	0.00
TRINITY_DN217732_c0_g1	0.00	0.00	0.00	0.00	0.00	0.00	0.00	0.00	0.00	0.00
TRINITY_DN217732_c1_g1	2.20	2.34	0.00	2.20	4.63	0.00	0.00	0.00	2.12	11.98
TRINITY_DN217732_c5_g1	0.00	0.00	0.00	0.00	0.00	0.00	0.00	0.00	9.46	0.00
TRINITY_DN217732_c6_g1	0.00	0.00	0.00	0.00	0.00	0.00	0.00	0.00	0.00	0.00
TRINITY_DN217733_c0_g1	3.73	0.00	0.00	0.00	0.00	0.00	0.00	1.48	0.00	1.23
TRINITY_DN217733_c0_g2	0.00	11.86	0.00	25.48	0.00	0.00	0.00	0.00	0.00	13.86
TRINITY_DN217733_c1_g1	0.00	0.00	0.00	0.00	0.00	0.00	0.00	0.00	0.00	10.31
TRINITY_DN217733_c3_g1	0.00	0.00	0.00	0.00	0.00	0.00	0.00	0.00	0.00	0.00
TRINITY_DN217735_c0_g1	10.94	0.00	0.00	0.00	0.00	0.00	0.00	0.00	0.00	15.03
TRINITY_DN217735_c1_g2	0.00	7.11	0.00	0.00	0.00	0.00	0.00	0.00	5.80	5.62
TRINITY_DN217735_c1_g4	0.00	0.00	0.00	0.00	0.00	0.00	0.00	0.00	0.00	0.00
TRINITY_DN217735_c1_g5	2.97	0.00	2.96	0.00	0.00	0.00	0.00	0.00	2.85	10.82
TRINITY_DN217736_c0_g1	0.00	1.63	0.00	0.00	0.00	0.00	0.00	0.00	1.51	0.00
TRINITY_DN217736_c1_g1	2.73	0.00	0.00	0.00	0.00	0.00	0.00	0.00	0.00	0.00
TRINITY_DN217736_c2_g1	2.92	0.00	0.00	0.00	3.07	0.00	0.00	0.00	8.40	18.59
TRINITY_DN217737_c0_g2	0.00	0.00	0.00	0.00	0.00	0.00	0.00	0.00	0.00	0.00
TRINITY_DN217738_c0_g1	0.00	0.00	0.00	0.00	0.00	0.00	0.00	0.00	0.00	0.00
TRINITY_DN21773_c0_g1	1.84	3.89	1.83	1.84	0.00	1.57	0.00	1.78	8.92	10.04
TRINITY_DN21773_c0_g2	0.00	0.00	0.00	0.00	0.00	2.02	0.00	0.00	2.28	0.00
TRINITY_DN21773_c1_g1	0.00	0.00	0.00	0.00	0.00	0.00	0.00	0.00	0.00	0.00
TRINITY_DN21773_c2_g1	0.00	0.00	0.00	0.00	0.00	0.00	0.00	0.00	0.00	0.00
TRINITY_DN21773_c3_g1	67.13	84.01	63.54	75.78	42.43	37.50	82.39	39.57	236.21	122.21
TRINITY_DN21773_c3_g3	0.00	0.00	0.00	0.00	0.00	0.00	0.00	0.00	0.00	0.00
TRINITY_DN21773_c4_g1	0.00	21.69	0.00	0.00	0.00	0.00	0.00	0.00	0.00	0.00
TRINITY_DN21773_c8_g1	0.00	0.00	0.00	0.00	0.00	0.00	0.00	0.00	0.00	79.82
TRINITY_DN217740_c1_g1	0.00	0.00	0.00	0.00	0.00	0.00	0.00	0.00	11.68	0.00
TRINITY_DN217740_c2_g1	0.00	0.00	0.00	0.00	0.00	0.00	0.00	0.00	0.00	0.00
TRINITY_DN217742_c0_g1	0.00	0.00	0.00	0.00	0.00	0.00	0.00	0.00	0.00	0.00
TRINITY_DN217742_c3_g1	0.00	0.00	0.00	0.00	0.00	0.00	0.00	0.00	0.00	9.41
TRINITY_DN217743_c0_g1	19.09	0.00	0.00	0.00	29.86	0.00	0.00	0.00	7.46	0.00
TRINITY_DN217743_c0_g2	5.01	40.72	134.28	51.03	0.97	68.61	60.12	10.84	115.10	47.12
TRINITY_DN217743_c10_g1	0.00	0.00	0.00	0.00	0.00	0.00	0.00	0.00	0.00	0.00
TRINITY_DN217743_c1_g1	14.60	0.00	0.00	0.00	0.00	0.00	0.00	0.00	0.00	0.00
TRINITY_DN217743_c1_g2	0.00	0.00	0.00	0.00	0.00	0.00	0.00	0.00	0.00	8.23
TRINITY_DN217743_c2_g1	0.00	0.00	0.00	0.00	0.00	0.00	0.00	0.00	0.00	0.00
TRINITY_DN217743_c6_g1	0.00	0.00	0.00	0.00	27.08	0.00	34.22	0.00	25.15	12.85
TRINITY_DN217743_c7_g1	0.00	0.00	17.48	0.00	0.00	0.00	0.00	0.00	16.69	0.00
TRINITY_DN217743_c9_g1	0.00	0.00	0.00	0.00	0.00	0.00	0.00	0.00	0.00	8.71
TRINITY_DN217744_c0_g1	14.60	0.00	0.00	0.00	30.28	0.00	0.00	0.00	0.00	0.00
TRINITY_DN217744_c0_g2	0.00	0.00	0.00	0.00	0.00	0.00	0.00	0.00	0.00	8.37
TRINITY_DN217744_c0_g4	0.00	0.00	0.00	0.00	0.00	0.00	0.00	0.00	0.00	0.00
TRINITY_DN217747_c0_g1	0.00	0.00	0.00	0.00	0.00	0.00	0.00	0.00	0.00	3.88
TRINITY_DN217747_c1_g1	7.30	0.00	0.00	0.00	0.00	0.00	0.00	0.00	0.00	0.00
TRINITY_DN217747_c2_g1	0.00	2.18	0.00	0.00	0.00	0.00	0.00	0.00	1.99	2.62
TRINITY_DN217747_c3_g1	0.00	0.00	0.00	0.00	0.00	0.00	0.00	0.00	0.00	0.00
TRINITY_DN217747_c4_g1	0.00	0.00	0.00	0.00	0.00	0.00	0.00	0.00	0.00	0.00
TRINITY_DN217747_c5_g1	0.00	0.00	0.00	0.00	0.00	0.00	0.00	0.00	0.00	0.00
TRINITY_DN217748_c0_g1	0.00	40.23	9.72	0.00	0.00	0.00	0.00	0.00	0.00	0.00
TRINITY_DN21774_c0_g1	0.00	0.00	6.24	9.94	0.00	7.54	1.38	0.00	0.00	6.48
TRINITY_DN21774_c11_g1	5.06	0.00	0.00	0.00	0.00	1.44	1.94	0.00	0.00	3.61
TRINITY_DN21774_c1_g1	43.22	47.21	69.81	37.46	43.52	29.10	46.44	14.31	78.56	85.36
TRINITY_DN21774_c1_g2	32.27	29.90	61.81	27.32	6.35	11.46	21.20	7.37	54.10	8.54
TRINITY_DN21774_c1_g3	9.20	11.29	0.00	13.89	0.00	4.78	0.00	0.00	17.60	19.16
TRINITY_DN21774_c1_g4	0.00	0.00	0.00	0.00	0.00	0.00	0.00	0.00	0.00	2.16
TRINITY_DN21774_c3_g1	0.00	0.00	0.00	0.00	0.00	0.00	0.00	0.00	0.00	0.00
TRINITY_DN21774_c4_g1	0.00	1.39	0.00	0.00	0.00	0.00	0.00	0.00	0.00	2.27
TRINITY_DN21774_c4_g2	0.00	0.00	1.64	2.23	1.75	0.00	1.90	0.00	1.61	2.26
TRINITY_DN21774_c5_g1	0.00	0.00	0.00	0.00	0.00	0.00	0.00	0.00	18.22	0.00
TRINITY_DN21774_c9_g1	0.00	0.00	0.00	0.00	0.00	0.00	0.00	0.00	0.00	0.00
TRINITY_DN217750_c0_g1	0.00	0.00	0.00	0.00	0.00	0.00	0.00	0.00	0.00	13.54
TRINITY_DN217751_c0_g1	0.00	0.00	0.00	0.00	0.00	0.00	0.00	0.00	0.00	0.00
TRINITY_DN217751_c1_g1	0.00	0.00	0.00	0.00	0.00	0.00	0.00	0.00	0.00	22.97
TRINITY_DN217752_c1_g1	0.00	0.00	0.00	0.00	0.00	0.00	0.00	0.00	0.00	0.00
TRINITY_DN217753_c0_g1	0.00	0.00	0.00	0.00	0.00	0.00	0.00	0.00	0.00	13.00
TRINITY_DN217754_c0_g1	0.00	0.00	0.00	0.00	0.00	0.00	0.00	0.00	9.70	9.32
TRINITY_DN217755_c0_g1	0.00	0.00	0.00	0.00	0.00	0.00	0.00	0.00	10.83	0.00
TRINITY_DN217755_c0_g2	2.53	0.00	2.24	0.00	0.00	0.00	0.00	0.00	5.88	2.67
TRINITY_DN217755_c0_g3	3.95	10.46	0.00	8.38	4.44	1.33	20.81	4.16	6.92	15.49
TRINITY_DN217755_c1_g1	0.00	0.00	0.00	0.00	0.00	0.00	0.00	0.00	0.00	0.00
TRINITY_DN217755_c2_g1	0.00	15.33	0.00	0.00	0.00	0.00	0.00	0.00	18.37	0.00
TRINITY_DN217755_c5_g1	8.70	0.00	0.00	0.00	0.00	0.00	0.00	0.00	0.00	16.01
TRINITY_DN217755_c5_g2	4.54	4.54	4.24	0.00	0.00	0.00	2.48	4.13	2.06	11.62
TRINITY_DN217757_c0_g1	0.00	0.00	0.00	0.00	0.00	0.00	0.00	0.00	0.00	0.00
TRINITY_DN217759_c0_g1	12.82	0.00	0.00	0.00	6.73	0.00	0.00	0.00	0.00	2.92
TRINITY_DN21775_c0_g1	16.57	5.83	6.07	7.44	3.87	3.13	17.57	1.81	23.11	6.86
TRINITY_DN217760_c0_g1	0.00	0.00	0.00	0.00	0.00	0.00	0.00	0.00	0.00	0.00
TRINITY_DN217760_c1_g1	0.00	0.00	0.00	0.00	0.00	0.00	0.00	0.00	0.00	0.00
TRINITY_DN217760_c3_g1	0.00	0.00	0.00	0.00	0.00	0.00	0.00	0.00	0.00	0.00
TRINITY_DN217761_c0_g1	0.00	0.00	0.00	0.00	0.00	0.00	0.00	0.00	8.16	0.00
TRINITY_DN217762_c0_g1	27.65	0.00	0.00	0.00	0.00	0.00	0.00	0.00	18.14	0.00
TRINITY_DN217763_c0_g1	0.00	13.90	0.00	0.00	11.83	0.00	0.00	0.00	0.00	0.00
TRINITY_DN217764_c0_g1	0.00	0.00	0.00	14.02	0.00	0.00	0.00	0.00	0.00	0.00
TRINITY_DN217765_c0_g1	0.00	0.00	0.00	0.00	0.00	3.38	9.60	0.00	0.00	0.00
TRINITY_DN217767_c0_g1	0.00	0.00	0.00	0.00	0.00	0.00	0.00	0.00	2.59	4.91
TRINITY_DN217768_c0_g1	13.15	0.00	0.00	0.00	0.00	0.00	0.00	0.00	6.91	0.00
TRINITY_DN217768_c0_g2	0.00	0.00	0.00	0.00	0.00	3.57	0.00	0.00	5.76	0.00
TRINITY_DN217768_c0_g3	0.00	0.00	0.00	0.00	0.00	0.00	0.00	0.00	0.00	10.57
TRINITY_DN217768_c0_g4	0.00	0.00	0.00	0.00	0.00	0.00	0.00	0.00	0.00	5.84
TRINITY_DN217768_c3_g1	0.00	0.00	0.00	0.00	0.00	0.00	0.00	0.00	15.16	3.79
TRINITY_DN217768_c4_g1	0.00	0.00	0.00	0.00	0.00	0.00	0.00	0.00	0.00	0.00
TRINITY_DN217769_c0_g1	0.00	0.00	0.00	0.00	0.00	0.00	34.21	0.00	0.00	0.00
TRINITY_DN21776_c0_g1	0.00	0.00	0.00	0.00	0.00	0.00	0.00	0.00	15.32	0.00
TRINITY_DN21776_c0_g2	10.34	0.00	0.00	0.00	0.00	0.00	53.72	0.00	9.87	38.00
TRINITY_DN21776_c0_g3	0.00	0.00	0.00	0.00	0.00	0.00	0.00	0.00	19.50	18.75
TRINITY_DN21776_c1_g1	0.00	0.00	0.00	0.00	0.00	0.00	0.00	0.00	0.00	0.00
TRINITY_DN217770_c0_g1	0.00	0.00	0.00	0.00	0.00	0.00	0.00	0.00	0.00	0.00
TRINITY_DN217770_c0_g2	17.65	0.00	0.00	0.00	0.00	0.00	0.00	0.00	33.97	0.00
TRINITY_DN217770_c0_g3	0.00	0.00	3.59	0.00	0.00	3.09	13.07	3.52	0.00	16.41
TRINITY_DN217771_c0_g1	0.00	0.00	0.00	0.00	0.00	0.00	0.00	8.60	0.00	0.00
TRINITY_DN217773_c0_g1	0.00	0.00	0.00	0.00	0.00	0.00	0.00	0.00	0.00	0.00
TRINITY_DN217773_c1_g1	0.00	0.00	0.00	0.00	0.00	0.00	16.55	0.00	0.00	0.00
TRINITY_DN217773_c1_g2	0.00	0.00	0.00	0.00	0.00	0.00	0.00	0.00	0.00	0.00
TRINITY_DN217773_c2_g1	0.00	0.00	0.00	0.00	0.00	8.31	23.92	0.00	0.00	8.84
TRINITY_DN217773_c3_g1	0.00	0.00	0.00	0.00	0.00	0.00	21.27	0.00	0.00	0.00
TRINITY_DN217773_c4_g1	0.00	0.00	0.00	0.00	0.00	0.00	0.00	0.00	0.00	0.00
TRINITY_DN217773_c5_g1	0.00	0.00	0.00	0.00	0.00	0.00	0.00	0.00	0.00	17.00
TRINITY_DN217774_c0_g1	0.00	0.00	0.00	0.00	0.00	0.00	0.00	0.00	0.00	11.65
TRINITY_DN217774_c1_g1	0.00	0.00	0.00	0.00	0.00	0.00	0.00	0.00	0.00	0.00
TRINITY_DN217774_c2_g1	0.00	0.00	0.00	0.00	0.00	0.00	0.00	0.00	0.00	0.00
TRINITY_DN217775_c0_g1	0.00	0.00	10.76	0.00	0.00	0.00	0.00	0.00	0.00	0.00
TRINITY_DN217775_c0_g2	0.00	0.00	0.00	0.00	0.00	0.00	3.76	4.54	9.01	0.00
TRINITY_DN217775_c0_g3	0.00	23.48	0.00	9.39	10.04	0.00	0.00	14.24	0.00	0.00
TRINITY_DN217775_c2_g1	0.00	0.00	0.00	0.00	0.00	0.00	0.00	0.00	0.00	0.00
TRINITY_DN217775_c3_g1	0.00	6.34	0.00	0.00	0.00	0.00	0.00	0.00	0.00	5.05
TRINITY_DN217776_c0_g1	8.14	9.89	0.00	0.00	0.00	0.00	0.00	0.00	7.86	0.00
TRINITY_DN217776_c2_g1	0.00	13.35	0.00	0.00	0.00	0.00	14.27	0.00	0.00	10.05
TRINITY_DN217778_c0_g1	2.72	0.00	0.00	0.91	0.96	0.77	2.03	0.87	0.00	3.29
TRINITY_DN217778_c1_g1	0.00	0.00	0.00	0.00	0.00	0.00	0.00	0.00	0.00	38.51
TRINITY_DN217778_c4_g1	39.47	0.00	0.00	0.00	0.00	0.00	0.00	0.00	0.00	0.00
TRINITY_DN217779_c0_g1	0.00	0.00	0.00	0.00	24.30	0.00	0.00	0.00	0.00	0.00
TRINITY_DN217779_c0_g2	0.00	0.00	0.00	0.00	0.00	0.00	0.00	0.00	18.23	0.00
TRINITY_DN217779_c1_g1	0.00	0.00	0.00	0.00	0.00	0.00	0.00	0.00	0.00	0.00
TRINITY_DN217779_c2_g1	0.00	0.00	0.00	0.00	0.00	0.00	0.00	0.00	0.00	0.00
TRINITY_DN21777_c0_g1	18.67	25.89	5.81	0.00	0.00	6.01	0.00	0.00	11.96	26.82
TRINITY_DN21777_c11_g1	0.00	0.00	0.00	0.00	17.77	0.00	0.00	0.00	0.00	0.00
TRINITY_DN21777_c13_g1	0.00	0.00	0.00	0.00	0.00	0.00	0.00	0.00	0.00	0.00
TRINITY_DN21777_c1_g1	0.00	0.00	0.00	0.00	0.00	0.00	0.00	0.00	0.00	13.66
TRINITY_DN21777_c2_g2	3.25	0.00	0.00	0.00	0.00	0.00	3.91	0.00	0.00	5.92
TRINITY_DN21777_c3_g1	28.09	45.06	30.27	22.85	19.02	17.92	42.34	9.38	76.19	54.59
TRINITY_DN21777_c3_g2	8.54	0.00	0.00	0.00	0.00	0.00	0.00	0.00	8.20	0.00
TRINITY_DN21777_c3_g3	0.00	0.00	0.00	0.00	0.00	0.00	0.00	0.00	0.00	0.00
TRINITY_DN21777_c3_g4	0.00	0.00	0.00	0.00	0.00	0.00	0.00	0.00	0.00	0.00
TRINITY_DN21777_c3_g5	0.00	0.00	0.00	0.00	0.00	0.00	0.00	0.00	0.00	0.00
TRINITY_DN21777_c4_g3	0.00	0.00	0.00	0.00	0.00	0.00	0.00	0.00	0.00	0.00
TRINITY_DN21777_c5_g1	0.00	0.00	0.00	0.00	0.00	0.00	0.00	0.00	4.39	4.13
TRINITY_DN21777_c8_g1	3.83	4.26	11.48	3.79	8.02	0.00	0.00	3.75	14.61	10.48
TRINITY_DN217781_c0_g1	0.00	2.18	4.07	0.00	0.00	0.00	35.56	0.00	0.00	7.45
TRINITY_DN217782_c0_g1	0.00	23.24	40.89	0.00	0.00	0.00	12.65	0.00	9.67	4.66
TRINITY_DN217782_c10_g1	0.00	0.00	0.00	0.00	0.00	0.00	19.27	0.00	0.00	0.00
TRINITY_DN217782_c11_g1	0.00	0.00	0.00	0.00	0.00	0.00	0.00	0.00	0.00	11.75
TRINITY_DN217782_c2_g1	0.00	0.00	0.00	0.00	0.00	0.00	0.00	0.00	0.00	0.00
TRINITY_DN217782_c3_g1	0.00	7.25	15.58	0.00	6.10	0.00	0.00	5.75	0.00	0.00
TRINITY_DN217782_c4_g1	0.00	6.30	2.04	0.00	0.00	1.30	0.00	1.48	7.43	20.83
TRINITY_DN217782_c8_g1	0.00	0.00	0.00	0.00	0.00	0.00	0.00	0.00	0.00	0.00
TRINITY_DN217782_c9_g1	0.00	0.00	17.65	0.00	0.00	0.00	0.00	0.00	0.00	0.00
TRINITY_DN217783_c0_g1	0.00	0.00	0.00	0.00	0.00	0.00	0.00	0.00	0.00	14.07
TRINITY_DN217783_c1_g1	0.00	0.00	0.00	0.00	0.00	0.00	0.00	0.00	0.00	0.00
TRINITY_DN217783_c2_g3	0.00	4.17	3.75	0.00	0.00	0.00	9.11	7.35	0.00	3.42
TRINITY_DN217783_c3_g1	0.00	0.00	0.00	0.00	0.00	0.00	0.00	0.00	16.69	0.00
TRINITY_DN217783_c7_g1	2.44	0.00	2.43	0.00	0.00	0.00	0.00	0.00	2.36	4.44
TRINITY_DN217783_c8_g1	0.00	21.54	18.31	0.00	0.00	0.00	46.90	0.00	0.00	0.00
TRINITY_DN217783_c9_g1	0.00	27.05	0.00	0.00	0.00	0.00	0.00	0.00	0.00	0.00
TRINITY_DN217784_c0_g2	0.00	0.00	0.00	0.00	0.00	1.36	1.83	0.00	0.00	11.58
TRINITY_DN217784_c1_g1	0.00	0.00	0.00	0.00	0.00	0.00	0.00	0.00	0.00	0.00
TRINITY_DN217784_c2_g1	0.00	0.00	0.00	0.00	0.00	0.00	0.00	0.00	0.00	0.00
TRINITY_DN217784_c3_g1	3.93	0.00	0.00	0.00	0.00	0.00	0.00	0.00	0.00	13.59
TRINITY_DN217784_c4_g1	0.00	0.00	6.43	0.00	0.00	0.00	0.00	0.00	0.00	0.00
TRINITY_DN217784_c6_g1	0.00	0.00	0.00	0.00	19.07	0.00	24.00	0.00	0.00	0.00
TRINITY_DN217784_c7_g1	0.00	0.00	0.00	0.00	0.00	0.00	0.00	0.00	0.00	0.00
TRINITY_DN217785_c0_g1	0.00	0.00	0.00	0.00	0.00	0.00	0.00	0.00	0.00	0.00
TRINITY_DN217785_c0_g2	0.00	0.00	0.00	0.00	0.00	0.00	0.00	0.00	0.00	3.70
TRINITY_DN217785_c2_g1	0.00	0.00	0.00	0.00	0.00	0.00	0.00	0.00	0.00	0.00
TRINITY_DN217785_c3_g1	13.35	0.00	13.54	12.96	0.00	0.00	17.54	0.00	0.00	0.00
TRINITY_DN217785_c4_g1	0.00	0.00	0.00	0.00	0.00	0.00	0.00	0.00	0.00	0.00
TRINITY_DN217785_c5_g1	0.00	0.00	0.00	0.00	0.00	0.00	0.00	0.00	0.00	0.00
TRINITY_DN217785_c6_g1	0.00	0.00	0.00	0.00	0.00	0.00	0.00	0.00	0.00	4.97
TRINITY_DN217787_c0_g1	0.00	1.46	0.00	0.00	0.00	0.00	0.00	2.95	1.36	5.51
TRINITY_DN217787_c2_g2	0.88	1.69	1.62	0.83	0.00	0.00	4.96	0.85	5.62	14.14
TRINITY_DN217787_c3_g1	0.00	0.00	0.00	1.43	0.00	0.00	0.00	0.00	0.00	0.00
TRINITY_DN217788_c0_g1	0.00	0.00	4.55	0.00	0.00	3.47	0.00	0.00	7.77	0.00
TRINITY_DN21778_c0_g1	0.00	0.00	10.62	0.00	0.00	0.00	17.67	0.00	12.30	26.11
TRINITY_DN21778_c1_g1	0.00	0.00	0.00	0.00	0.00	0.00	0.00	0.00	4.32	5.56
TRINITY_DN217790_c0_g1	0.00	4.19	2.80	23.33	2.36	0.00	27.55	0.00	12.60	10.23
TRINITY_DN217793_c0_g1	0.00	0.00	0.00	34.57	0.00	0.00	0.00	0.00	0.00	0.00
TRINITY_DN217793_c1_g1	0.00	0.00	0.00	0.00	0.00	0.00	17.39	0.00	0.00	0.00
TRINITY_DN217794_c1_g1	0.00	0.00	0.00	0.00	0.00	0.00	0.00	0.00	0.00	0.00
TRINITY_DN217794_c2_g1	18.46	0.00	0.00	0.00	0.00	0.00	0.00	0.00	0.00	0.00
TRINITY_DN217796_c1_g1	0.00	16.98	0.00	0.00	14.52	0.00	0.00	0.00	0.00	0.00
TRINITY_DN217799_c1_g1	0.00	0.00	0.00	0.00	0.00	0.00	0.00	0.00	0.00	0.00
TRINITY_DN21779_c0_g1	6.08	12.74	6.13	11.95	0.00	0.00	0.00	14.95	31.47	5.07
TRINITY_DN21779_c0_g2	0.00	0.00	0.00	0.00	0.00	0.00	0.00	0.00	0.00	0.00
TRINITY_DN21779_c0_g3	0.00	0.00	0.00	0.00	0.00	0.00	0.00	0.00	0.00	0.00
TRINITY_DN2177_c0_g1	1.37	0.00	0.00	0.00	0.00	0.00	0.00	0.00	32.10	0.00
TRINITY_DN2177_c0_g2	0.00	0.00	0.00	0.00	0.00	0.00	0.00	0.00	0.00	0.38
TRINITY_DN2177_c0_g3	32.70	59.30	25.96	32.13	16.65	14.76	57.81	16.30	105.86	112.05
TRINITY_DN2177_c0_g4	4.46	17.35	13.26	6.73	14.15	17.07	21.41	7.52	22.87	66.84
TRINITY_DN2177_c0_g5	1.37	0.00	0.00	0.00	0.00	0.00	0.00	0.00	0.00	1.53
TRINITY_DN2177_c0_g6	2.58	1.77	9.36	3.46	0.91	0.77	0.96	0.00	3.37	5.47
TRINITY_DN2177_c15_g1	0.00	0.00	0.00	0.00	0.00	0.00	0.00	0.00	0.00	16.70
TRINITY_DN2177_c1_g1	1.17	3.64	0.00	0.00	0.00	0.99	0.00	0.00	0.00	2.91
TRINITY_DN2177_c21_g1	0.00	0.00	0.00	0.00	0.00	0.00	0.00	0.00	0.00	0.00
TRINITY_DN2177_c25_g1	0.00	22.97	0.00	0.00	0.00	0.00	0.00	0.00	37.80	0.00
TRINITY_DN2177_c2_g1	6.68	2.56	6.76	7.14	8.44	3.00	11.39	11.27	10.68	11.44
TRINITY_DN2177_c2_g2	0.00	0.00	0.00	0.00	15.48	0.00	0.00	0.00	0.00	0.00
TRINITY_DN2177_c3_g1	0.00	0.00	0.00	0.00	0.00	0.00	0.00	0.00	0.00	0.00
TRINITY_DN2177_c8_g1	0.00	0.00	0.00	0.00	15.02	0.00	0.00	0.00	0.00	0.00
TRINITY_DN217800_c0_g2	0.82	0.00	0.00	0.00	0.00	0.70	0.00	0.00	0.00	1.46
TRINITY_DN217800_c1_g1	2.46	4.99	2.52	0.00	0.00	0.00	2.90	0.00	0.00	0.00
TRINITY_DN217800_c1_g2	3.15	0.00	0.00	0.00	0.00	0.00	0.00	0.00	0.00	2.87
TRINITY_DN217800_c2_g1	0.00	0.00	2.71	0.00	1.82	0.00	1.98	0.00	0.00	0.00
TRINITY_DN217801_c0_g1	0.00	13.53	0.00	0.00	11.51	0.00	0.00	0.00	0.00	10.18
TRINITY_DN217802_c0_g2	0.00	0.00	0.00	0.00	0.00	0.00	0.00	0.00	4.16	0.00
TRINITY_DN217802_c1_g1	0.00	0.00	0.00	0.00	0.00	0.00	0.00	0.00	0.00	0.00
TRINITY_DN217802_c1_g2	0.00	0.00	0.00	0.00	0.00	0.00	0.00	0.00	0.00	0.00
TRINITY_DN217802_c2_g1	0.00	0.00	0.00	0.00	0.00	0.00	0.00	0.00	0.00	0.00
TRINITY_DN217802_c3_g2	0.00	0.00	0.00	0.00	0.00	0.00	0.00	0.00	0.00	0.00
TRINITY_DN217802_c5_g1	0.00	0.00	0.00	0.00	0.00	0.00	0.00	0.00	0.00	0.00
TRINITY_DN217802_c7_g1	0.00	0.00	0.00	0.00	0.00	0.00	0.00	0.00	0.00	0.00
TRINITY_DN217802_c9_g1	0.00	0.00	0.00	0.00	0.00	0.00	0.00	0.00	0.00	0.00
TRINITY_DN217803_c0_g1	0.00	0.00	0.00	0.00	0.00	0.00	0.00	0.00	0.00	13.20
TRINITY_DN217804_c0_g1	0.00	0.00	0.00	23.40	0.00	0.00	0.00	0.00	0.00	0.00
TRINITY_DN217804_c1_g2	11.67	12.89	9.26	9.39	7.41	1.99	6.38	1.13	21.25	23.58
TRINITY_DN217805_c0_g1	0.00	14.01	0.00	0.00	0.00	0.00	0.00	0.00	0.00	0.00
TRINITY_DN217806_c1_g1	0.00	0.00	0.00	0.00	0.00	0.00	0.00	0.00	15.04	0.00
TRINITY_DN217806_c1_g2	0.00	0.00	0.00	0.00	0.00	0.00	0.00	0.00	0.00	0.00
TRINITY_DN217807_c0_g1	0.00	0.00	0.00	0.00	0.00	0.00	0.00	11.21	0.00	0.00
TRINITY_DN217807_c1_g1	0.00	0.00	0.00	0.00	0.00	0.00	0.00	0.00	0.00	0.00
TRINITY_DN21780_c0_g1	0.00	0.00	0.00	0.00	0.00	0.00	0.00	0.00	0.00	6.94
TRINITY_DN21780_c0_g2	7.73	21.26	19.53	7.32	12.71	10.00	18.76	6.51	23.74	78.67
TRINITY_DN21780_c1_g1	0.00	0.00	0.00	1.06	0.00	0.89	2.37	1.01	4.10	3.75
TRINITY_DN21780_c4_g1	0.00	0.00	0.00	0.00	0.00	0.00	0.00	0.00	66.19	0.00
TRINITY_DN21780_c5_g1	0.00	0.00	0.00	0.00	0.00	0.00	0.00	0.00	0.00	0.00
TRINITY_DN21780_c6_g1	0.00	0.00	0.00	0.00	0.00	0.00	0.00	0.00	0.00	0.00
TRINITY_DN217812_c0_g1	0.00	0.00	0.00	0.00	0.00	0.00	0.00	0.00	0.00	0.00
TRINITY_DN217812_c0_g2	0.00	0.00	0.00	0.00	0.00	0.00	0.00	0.00	0.00	0.00
TRINITY_DN217813_c0_g1	0.00	0.00	0.00	0.00	0.00	0.00	0.00	0.00	0.00	0.00
TRINITY_DN217814_c0_g2	0.00	0.00	0.00	0.00	0.00	0.00	0.00	0.00	0.00	28.44
TRINITY_DN217814_c0_g3	0.00	0.00	0.00	0.00	0.00	0.00	0.00	0.00	0.00	0.00
TRINITY_DN217814_c1_g1	0.00	0.00	0.00	0.00	0.00	0.00	0.00	0.00	0.00	4.03
TRINITY_DN217814_c2_g1	13.02	7.64	0.00	0.00	0.00	0.00	0.00	0.00	0.00	0.00
TRINITY_DN217815_c0_g1	0.00	0.00	0.00	0.00	0.00	0.00	0.00	0.00	0.00	0.00
TRINITY_DN217815_c1_g1	0.00	0.00	0.00	0.00	0.00	0.00	0.00	0.00	0.00	0.00
TRINITY_DN217816_c0_g1	0.00	0.00	0.00	0.00	0.00	0.00	0.00	0.00	0.00	0.00
TRINITY_DN217816_c1_g1	0.00	0.00	0.00	0.00	0.00	0.00	0.00	0.00	0.00	0.00
TRINITY_DN217816_c2_g1	0.00	0.00	0.00	0.00	0.00	0.00	42.89	15.56	31.77	15.00
TRINITY_DN217816_c4_g1	0.00	0.00	34.97	0.00	0.00	0.00	0.00	11.05	11.02	0.00
TRINITY_DN217816_c5_g1	0.00	0.00	0.00	0.00	0.00	0.00	0.00	0.00	0.00	0.00
TRINITY_DN217817_c0_g1	0.00	0.00	0.00	3.07	0.00	0.00	12.59	0.00	5.93	12.03
TRINITY_DN217817_c0_g2	0.00	4.71	0.00	0.00	8.79	0.00	0.00	0.00	0.00	0.00
TRINITY_DN217817_c1_g1	0.00	0.00	0.00	0.00	0.00	0.00	0.00	0.00	0.00	13.92
TRINITY_DN217818_c0_g1	0.00	0.00	0.00	0.00	0.00	0.00	0.00	0.00	0.00	0.00
TRINITY_DN217819_c0_g1	0.00	0.00	0.00	0.00	0.00	0.00	0.00	0.00	0.00	2.58
TRINITY_DN217819_c0_g3	0.00	0.00	0.00	0.00	0.00	0.00	0.00	0.00	0.00	0.00
TRINITY_DN217819_c0_g4	0.00	0.00	0.00	0.00	0.00	0.00	0.00	0.00	0.00	0.00
TRINITY_DN217819_c0_g5	0.00	1.99	0.00	0.00	1.98	6.41	2.17	0.00	0.00	0.00
TRINITY_DN217819_c1_g1	0.00	0.00	0.00	0.00	0.00	0.00	0.00	0.00	0.00	15.76
TRINITY_DN21781_c0_g1	0.00	0.00	0.00	0.91	2.85	0.00	0.00	0.00	0.05	2.46
TRINITY_DN21781_c0_g2	20.12	9.71	0.00	16.41	0.00	0.00	0.00	0.00	5.11	13.28
TRINITY_DN21781_c0_g3	262.64	323.22	155.32	145.89	101.25	117.86	275.49	123.94	738.27	406.05
TRINITY_DN217820_c1_g1	0.00	0.00	0.00	0.00	0.00	0.00	0.00	0.00	0.00	0.00
TRINITY_DN217820_c2_g1	0.00	0.00	0.00	0.00	0.00	0.00	0.00	0.00	13.92	0.00
TRINITY_DN217821_c0_g1	9.86	21.49	0.00	0.00	0.00	0.00	6.12	0.00	28.08	9.02
TRINITY_DN217822_c0_g1	0.00	0.00	0.00	0.00	0.00	0.00	0.00	0.00	0.00	12.42
TRINITY_DN217822_c0_g2	0.00	0.00	0.00	0.00	0.00	0.00	0.00	0.00	0.00	0.00
TRINITY_DN217822_c1_g1	0.00	0.00	0.00	0.00	0.00	0.00	0.00	0.00	0.00	0.00
TRINITY_DN217822_c3_g1	0.00	0.00	0.00	0.00	0.00	0.00	0.00	0.00	0.00	0.00
TRINITY_DN217823_c1_g1	0.00	0.00	0.00	0.00	0.00	0.00	0.00	0.00	0.00	0.00
TRINITY_DN217823_c1_g2	0.00	0.00	0.00	16.97	0.00	0.00	0.00	0.00	0.00	0.00
TRINITY_DN217823_c1_g3	4.53	0.00	0.00	4.53	2.39	2.94	2.65	0.00	2.19	2.06
TRINITY_DN217823_c4_g1	0.00	0.00	0.00	0.00	0.00	0.00	5.01	4.02	0.00	7.48
TRINITY_DN217823_c7_g1	0.00	0.00	0.00	21.95	0.00	0.00	0.00	0.00	0.00	0.00
TRINITY_DN217824_c0_g1	0.00	0.00	0.00	0.00	0.00	0.00	0.00	0.00	0.00	0.00
TRINITY_DN217825_c0_g1	9.62	5.46	0.00	0.00	0.00	0.00	0.00	0.00	0.00	0.00
TRINITY_DN217825_c1_g1	0.00	0.00	0.00	0.00	0.00	0.00	0.00	0.00	0.00	0.00
TRINITY_DN217825_c2_g1	0.00	0.00	0.00	0.00	16.18	0.00	0.00	0.00	0.00	14.24
TRINITY_DN217825_c3_g1	0.00	0.00	0.00	0.00	0.00	0.00	0.00	7.62	0.00	0.00
TRINITY_DN217826_c0_g1	0.00	0.00	0.00	0.00	0.00	0.00	0.00	0.00	0.00	0.00
TRINITY_DN217826_c1_g1	2.89	2.08	1.00	2.03	2.13	1.71	3.40	0.97	0.98	8.74
TRINITY_DN217826_c1_g2	4.91	0.00	0.00	0.00	0.00	0.00	0.00	0.00	0.00	0.00
TRINITY_DN217828_c0_g1	10.30	0.00	0.00	0.00	4.14	0.00	0.00	0.00	15.38	1.21
TRINITY_DN217828_c0_g2	0.00	7.05	0.00	0.00	6.32	0.00	0.00	0.00	0.00	0.00
TRINITY_DN217828_c0_g3	9.43	0.00	4.34	0.00	0.00	3.72	0.00	0.00	18.53	13.21
TRINITY_DN217828_c1_g1	0.00	0.00	0.00	0.00	0.00	0.00	0.00	0.00	0.00	24.85
TRINITY_DN217829_c0_g1	0.00	0.00	0.00	0.00	0.00	0.00	0.00	0.00	0.00	0.00
TRINITY_DN217829_c0_g2	0.00	0.00	0.00	0.00	0.00	0.00	0.00	0.00	0.00	0.00
TRINITY_DN217829_c1_g1	0.00	0.00	0.00	0.00	0.00	0.00	0.00	0.00	0.00	0.00
TRINITY_DN217829_c5_g1	0.00	0.00	0.00	0.00	0.00	0.00	0.00	0.00	0.00	28.26
TRINITY_DN21782_c0_g1	0.00	0.00	6.24	0.00	0.00	0.00	15.62	12.18	9.00	0.00
TRINITY_DN21782_c0_g2	8.85	10.67	4.82	0.00	9.22	0.00	0.00	0.00	7.88	8.14
TRINITY_DN21782_c0_g3	0.00	0.00	0.00	0.00	0.00	0.00	0.00	0.00	0.00	0.00
TRINITY_DN217831_c0_g1	0.00	0.00	0.00	0.00	0.00	0.00	0.00	0.00	0.00	0.00
TRINITY_DN217831_c3_g1	0.00	0.00	0.00	0.00	0.00	0.00	0.00	0.00	0.00	0.00
TRINITY_DN217831_c5_g1	0.00	0.00	0.00	0.00	0.00	0.00	0.00	0.00	0.00	0.00
TRINITY_DN217833_c0_g1	23.62	0.00	0.00	0.00	0.00	0.00	0.00	0.00	0.00	0.00
TRINITY_DN217833_c0_g2	0.00	0.00	0.00	0.00	0.00	0.00	0.00	0.00	0.00	0.00
TRINITY_DN217833_c1_g1	0.00	0.00	0.00	0.00	0.00	0.00	0.00	0.00	0.00	0.00
TRINITY_DN217833_c2_g1	0.00	0.00	3.73	1.19	0.00	0.00	0.00	0.00	3.11	0.00
TRINITY_DN217833_c9_g1	6.29	0.00	6.35	0.00	0.00	0.00	0.00	0.00	0.00	0.00
TRINITY_DN217834_c0_g1	0.00	0.00	0.00	0.00	0.00	0.00	0.00	0.00	0.00	0.00
TRINITY_DN217836_c0_g1	0.00	0.00	11.42	0.00	0.00	0.00	0.00	0.00	0.00	0.00
TRINITY_DN217837_c0_g2	0.00	0.00	0.00	0.00	0.00	0.00	0.00	0.00	0.00	0.00
TRINITY_DN217837_c0_g3	0.00	0.00	0.00	0.00	2.48	2.01	8.26	0.00	2.27	2.14
TRINITY_DN217837_c0_g4	3.59	9.22	0.00	0.00	3.76	0.00	13.03	0.00	0.00	0.00
TRINITY_DN217837_c2_g1	0.00	0.00	0.00	0.00	0.00	0.00	17.11	0.00	0.00	0.00
TRINITY_DN217837_c4_g1	0.00	0.00	0.00	0.00	0.00	0.00	0.00	0.00	0.00	7.53
TRINITY_DN217837_c5_g1	0.00	0.00	0.00	0.00	0.00	0.00	0.00	0.00	0.00	13.20
TRINITY_DN217837_c7_g1	16.79	0.00	0.00	0.00	0.00	0.00	0.00	0.00	2.84	0.00
TRINITY_DN217837_c8_g1	0.00	0.00	0.00	0.00	0.00	0.00	0.00	0.00	0.00	0.00
TRINITY_DN217838_c0_g2	0.00	19.66	0.00	0.00	0.00	0.00	0.00	0.00	0.00	29.72
TRINITY_DN217838_c3_g1	18.54	0.00	0.00	3.67	7.78	3.18	22.51	0.00	3.54	20.29
TRINITY_DN217838_c4_g1	0.00	0.00	0.00	0.00	0.00	0.00	0.00	0.00	0.00	31.52
TRINITY_DN217838_c5_g1	0.00	0.00	2.88	5.75	0.00	0.00	0.00	0.00	2.78	0.00
TRINITY_DN217838_c8_g1	0.00	0.00	0.00	0.00	0.00	0.00	0.00	0.00	0.00	0.00
TRINITY_DN21783_c0_g1	198.23	362.67	166.83	151.37	137.39	126.60	327.32	88.28	459.83	448.75
TRINITY_DN21783_c1_g1	0.00	0.00	0.00	0.00	0.00	0.00	0.00	0.00	0.00	0.00
TRINITY_DN21783_c2_g1	0.00	20.26	0.00	0.00	0.00	0.00	0.00	0.00	0.00	0.00
TRINITY_DN21783_c4_g1	0.00	0.00	0.00	0.00	0.00	15.45	0.00	0.00	0.00	0.00
TRINITY_DN217840_c0_g2	2.66	5.75	0.00	0.00	0.00	0.00	6.31	0.00	7.20	0.00
TRINITY_DN217840_c0_g3	0.00	0.00	2.11	0.00	0.00	5.43	0.00	0.00	12.70	7.25
TRINITY_DN217840_c1_g1	10.62	7.82	7.07	0.00	0.00	0.00	12.85	6.93	16.93	16.14
TRINITY_DN217840_c3_g1	0.00	0.00	0.00	0.00	0.00	0.00	0.00	0.00	0.00	0.00
TRINITY_DN217841_c0_g2	0.00	0.00	0.00	0.00	0.00	0.00	0.00	0.00	0.00	0.00
TRINITY_DN217841_c1_g1	0.00	0.00	16.69	0.00	0.00	0.00	0.00	0.00	0.00	15.00
TRINITY_DN217841_c1_g2	0.00	0.00	0.00	0.00	0.00	0.00	0.00	0.00	0.00	0.00
TRINITY_DN217841_c1_g3	0.00	0.00	0.00	0.00	0.00	0.00	16.16	0.00	0.00	0.00
TRINITY_DN217841_c2_g1	0.00	0.00	0.00	0.00	0.00	0.00	0.00	0.00	0.00	7.05
TRINITY_DN217842_c0_g1	4.66	0.00	4.64	0.00	0.00	0.00	0.00	0.00	0.00	3.81
TRINITY_DN217842_c0_g2	0.00	1.26	1.20	0.00	1.28	0.00	0.00	0.00	0.00	5.73
TRINITY_DN217843_c0_g1	0.00	0.00	0.00	0.00	0.00	0.00	0.00	0.00	0.00	0.00
TRINITY_DN217844_c0_g1	0.00	0.00	0.00	0.00	0.00	0.00	0.00	0.00	0.00	0.00
TRINITY_DN217845_c0_g1	0.00	0.00	0.00	17.61	0.00	0.00	0.00	0.00	0.00	0.00
TRINITY_DN217845_c0_g2	0.00	0.00	0.00	0.00	0.00	0.00	0.00	0.00	0.00	0.00
TRINITY_DN217845_c2_g1	15.26	0.00	0.00	0.00	0.00	0.00	59.65	0.00	0.00	28.36
TRINITY_DN217845_c3_g1	3.90	0.00	0.00	3.86	0.00	0.00	0.00	0.00	0.00	7.13
TRINITY_DN217845_c4_g1	0.00	0.00	0.00	0.00	4.74	3.90	0.00	0.00	4.32	0.00
TRINITY_DN217845_c5_g1	13.13	0.00	0.00	0.00	6.85	0.00	0.00	0.00	0.00	12.09
TRINITY_DN217845_c6_g1	0.00	0.00	0.00	0.00	0.00	0.00	0.00	0.00	0.00	0.00
TRINITY_DN217848_c0_g1	1.53	22.74	0.00	0.00	0.00	0.00	0.00	0.00	20.19	0.00
TRINITY_DN21784_c0_g1	5.76	0.00	0.00	0.00	0.00	0.00	0.00	0.00	10.51	7.86
TRINITY_DN21784_c0_g2	0.00	0.00	0.00	0.00	0.00	0.00	7.74	0.00	1.14	0.00
TRINITY_DN217850_c0_g1	0.00	11.06	0.00	0.00	0.00	0.00	0.00	0.00	0.00	0.00
TRINITY_DN217851_c0_g1	0.00	0.00	0.00	0.00	0.00	0.00	0.00	0.00	0.00	0.00
TRINITY_DN217851_c0_g2	0.00	0.00	0.00	10.09	0.00	0.00	0.00	0.00	0.00	0.00
TRINITY_DN217851_c2_g1	0.00	0.00	0.00	0.00	0.00	0.00	0.00	0.00	0.00	0.00
TRINITY_DN217851_c2_g2	0.00	0.00	0.00	0.00	0.00	0.00	0.00	0.00	0.00	0.00
TRINITY_DN217851_c3_g1	0.00	0.00	0.00	0.00	11.08	0.00	0.00	0.00	0.00	0.00
TRINITY_DN217854_c1_g1	0.00	0.00	0.00	15.82	0.00	0.00	0.00	0.00	15.89	15.00
TRINITY_DN217856_c0_g1	12.43	5.34	2.47	0.00	5.84	0.00	0.00	0.00	7.46	20.31
TRINITY_DN217856_c0_g3	0.00	0.00	0.00	0.00	0.00	0.00	0.00	16.85	0.00	0.00
TRINITY_DN217857_c0_g1	5.72	0.00	0.00	0.00	0.00	0.00	0.00	0.00	5.87	0.00
TRINITY_DN217857_c0_g4	0.00	0.00	0.00	0.00	0.00	0.00	0.00	0.00	0.00	0.00
TRINITY_DN217857_c1_g1	0.00	0.00	0.00	0.00	0.00	0.00	0.00	0.00	0.00	0.00
TRINITY_DN217858_c2_g1	0.00	0.00	0.00	0.00	0.00	0.00	0.00	0.00	0.00	11.25
TRINITY_DN217859_c0_g1	0.00	0.00	0.00	0.00	0.00	0.00	0.00	0.00	0.00	0.00
TRINITY_DN217859_c1_g1	0.00	0.00	0.00	0.00	0.00	0.00	0.00	0.00	0.00	0.00
TRINITY_DN21785_c0_g1	59.67	46.04	45.15	0.00	35.51	7.33	98.14	20.44	113.71	149.43
TRINITY_DN21785_c0_g2	48.17	82.18	49.47	68.77	32.12	47.46	40.63	11.35	119.38	141.91
TRINITY_DN21785_c1_g1	0.00	0.00	0.00	0.00	0.00	0.00	0.00	0.00	0.00	7.27
TRINITY_DN21785_c2_g1	23.56	18.60	24.06	13.45	9.27	10.97	23.12	5.83	59.48	36.25
TRINITY_DN21785_c3_g1	0.00	0.00	0.00	1.63	1.72	0.00	0.00	0.00	1.58	4.43
TRINITY_DN21785_c4_g1	0.00	19.78	33.42	16.13	0.00	0.00	0.00	0.00	0.00	15.15
TRINITY_DN217860_c0_g1	0.00	0.00	0.00	0.00	0.00	0.00	0.00	0.00	0.00	0.00
TRINITY_DN217860_c1_g1	0.00	0.00	0.00	0.00	0.00	0.00	0.00	0.00	0.00	0.00
TRINITY_DN217860_c1_g3	0.00	0.00	0.00	0.00	5.86	0.00	7.03	0.00	15.99	10.30
TRINITY_DN217863_c0_g1	0.00	0.00	0.00	0.00	0.00	0.00	0.00	0.00	0.00	0.00
TRINITY_DN217863_c2_g1	0.00	25.02	0.00	0.00	0.00	0.00	13.35	0.00	9.81	0.00
TRINITY_DN217863_c3_g1	0.00	0.00	0.00	0.00	0.00	0.00	0.00	0.00	0.00	0.00
TRINITY_DN217863_c4_g1	1.44	0.00	0.00	0.71	0.00	0.00	0.00	0.00	0.00	1.31
TRINITY_DN217863_c5_g1	0.00	0.00	0.00	0.00	0.00	0.00	0.00	0.00	0.00	0.00
TRINITY_DN217863_c6_g1	2.21	0.00	0.00	1.12	0.00	0.00	0.00	0.00	1.35	2.00
TRINITY_DN217863_c9_g1	0.00	0.00	0.00	0.00	0.00	0.00	0.00	0.00	0.00	6.83
TRINITY_DN217864_c0_g1	0.00	0.00	0.00	0.00	0.00	0.00	0.00	0.00	0.00	31.15
TRINITY_DN217865_c0_g1	7.48	8.92	0.00	0.00	15.57	0.00	0.00	0.00	0.00	6.87
TRINITY_DN217866_c0_g1	0.00	0.00	0.00	0.00	0.00	0.00	0.00	0.00	0.00	0.00
TRINITY_DN217867_c0_g1	0.00	0.00	3.66	0.00	0.00	0.00	0.00	0.00	0.00	0.00
TRINITY_DN217867_c0_g2	0.00	0.00	0.00	0.00	0.00	0.00	0.00	3.66	0.00	20.47
TRINITY_DN217867_c1_g1	9.93	0.00	0.00	0.00	0.00	4.28	0.00	0.00	4.73	13.63
TRINITY_DN217867_c2_g1	0.00	0.00	0.00	0.00	0.00	0.00	0.00	0.00	0.00	0.00
TRINITY_DN217867_c3_g1	0.00	0.00	0.00	0.00	0.00	0.00	0.00	3.80	0.00	0.00
TRINITY_DN217867_c4_g1	0.00	0.00	0.00	0.00	0.00	0.00	0.00	0.00	0.00	3.08
TRINITY_DN217867_c6_g1	0.00	0.00	0.00	0.00	0.00	0.00	0.00	0.00	0.00	0.00
TRINITY_DN217868_c1_g1	0.00	0.00	0.00	0.00	0.00	0.00	0.00	0.00	0.00	0.00
TRINITY_DN21786_c0_g1	0.00	0.00	13.65	0.00	0.00	0.00	17.67	12.83	12.98	24.67
TRINITY_DN217870_c0_g1	14.46	0.00	0.00	0.00	0.00	0.00	9.23	0.00	0.00	20.62
TRINITY_DN217871_c0_g1	0.00	0.00	0.00	0.00	0.00	0.00	0.00	0.00	0.00	11.86
TRINITY_DN217871_c0_g2	0.00	0.00	0.00	0.00	8.06	0.00	0.00	0.00	0.00	7.11
TRINITY_DN217871_c0_g3	0.00	0.00	34.63	0.00	0.00	0.00	0.00	0.00	33.05	31.03
TRINITY_DN217872_c1_g1	0.00	0.00	0.00	0.00	0.00	0.00	0.00	0.00	0.00	0.00
TRINITY_DN217872_c3_g1	0.00	0.00	0.00	0.00	15.23	0.00	0.00	0.00	0.00	0.00
TRINITY_DN217873_c0_g1	0.00	0.00	0.00	0.00	0.00	0.00	0.00	0.00	0.00	0.00
TRINITY_DN217873_c1_g1	0.00	0.00	9.07	0.00	0.00	0.00	0.00	8.74	0.00	8.23
TRINITY_DN217875_c0_g1	13.68	16.63	0.00	0.00	0.00	0.00	0.00	0.00	0.00	25.04
TRINITY_DN217875_c1_g1	0.00	0.00	0.00	0.00	0.00	0.00	0.00	0.00	0.00	0.00
TRINITY_DN217875_c4_g1	0.00	0.00	0.00	0.00	0.00	0.00	0.00	0.00	0.00	0.00
TRINITY_DN217876_c0_g1	31.91	0.00	0.00	0.00	0.00	13.47	0.00	0.00	15.30	14.49
TRINITY_DN217876_c0_g2	0.00	0.00	0.00	0.00	0.00	0.00	0.00	0.00	0.00	0.00
TRINITY_DN217876_c1_g1	0.00	0.00	0.00	0.00	0.00	0.00	0.00	0.00	0.00	0.00
TRINITY_DN217876_c1_g2	0.00	0.00	0.00	0.00	0.00	0.00	0.00	0.00	26.16	0.00
TRINITY_DN217877_c0_g1	0.00	0.00	0.00	0.00	0.00	0.00	0.00	0.00	0.00	0.00
TRINITY_DN217877_c1_g1	0.00	0.00	0.00	0.00	0.00	0.00	0.00	0.00	0.00	0.00
TRINITY_DN217878_c0_g1	6.15	0.00	0.00	0.00	0.00	0.00	0.00	0.00	0.00	5.66
TRINITY_DN217878_c0_g2	0.00	5.46	0.00	0.00	0.00	0.00	5.95	4.72	4.57	0.00
TRINITY_DN217878_c1_g2	20.44	0.00	0.00	0.00	0.00	0.00	0.00	20.73	20.46	36.77
TRINITY_DN217878_c3_g1	0.00	0.00	0.00	0.00	0.00	0.00	0.00	0.00	13.38	12.71
TRINITY_DN217878_c4_g2	0.00	0.00	0.00	0.00	0.00	0.00	0.00	0.00	0.00	0.00
TRINITY_DN217879_c0_g1	7.59	52.36	0.00	7.53	14.03	0.00	10.89	0.00	3.61	1.81
TRINITY_DN217879_c1_g1	0.10	0.00	0.00	0.00	0.00	0.00	0.00	0.00	0.00	0.00
TRINITY_DN217879_c4_g1	13.64	40.61	0.00	0.00	0.00	0.00	0.00	0.00	0.00	0.00
TRINITY_DN21787_c0_g1	0.00	0.00	6.73	0.00	0.00	0.00	0.00	0.00	0.00	0.00
TRINITY_DN21787_c0_g2	0.00	0.00	0.00	0.00	0.00	0.00	0.00	0.00	0.00	0.00
TRINITY_DN21787_c2_g1	0.00	0.00	0.00	0.00	0.00	0.00	0.00	0.00	0.00	0.00
TRINITY_DN217880_c0_g2	0.00	6.23	0.00	0.00	0.00	0.00	0.00	0.00	0.00	8.98
TRINITY_DN217880_c4_g2	0.00	0.00	0.00	0.00	0.00	0.00	0.00	0.00	0.00	0.00
TRINITY_DN217880_c5_g1	0.00	0.00	4.74	0.00	5.02	0.00	0.00	0.00	2.30	6.50
TRINITY_DN217880_c6_g1	11.58	0.00	0.00	0.00	0.00	9.95	0.00	0.00	0.00	0.00
TRINITY_DN217880_c8_g1	0.00	0.00	0.00	0.00	0.00	0.00	0.00	0.00	0.00	0.00
TRINITY_DN217880_c9_g1	0.00	0.00	0.00	0.00	0.00	0.00	0.00	0.00	0.00	0.00
TRINITY_DN217882_c0_g1	0.00	0.00	0.00	0.00	16.18	0.00	0.00	0.00	0.00	28.48
TRINITY_DN217882_c0_g3	18.14	0.00	0.00	0.00	0.00	0.00	0.00	0.00	0.00	16.38
TRINITY_DN217884_c1_g1	0.00	0.00	0.00	0.00	0.00	0.00	0.00	0.00	0.00	21.02
TRINITY_DN217885_c0_g2	0.00	0.00	0.00	0.00	0.00	0.00	38.88	0.00	0.00	0.00
TRINITY_DN217885_c1_g1	35.57	36.17	36.10	34.73	37.07	0.00	34.60	17.38	18.63	62.59
TRINITY_DN217885_c2_g1	0.00	0.00	0.00	0.00	0.00	0.00	0.00	0.00	0.00	0.00
TRINITY_DN217886_c0_g1	0.00	7.92	0.00	0.00	0.00	0.00	0.00	0.00	0.00	22.35
TRINITY_DN217886_c1_g1	0.00	0.00	0.00	0.00	0.00	0.00	0.00	0.00	12.67	0.00
TRINITY_DN217886_c6_g1	0.00	0.00	0.00	0.00	0.00	0.00	0.00	0.00	0.00	27.32
TRINITY_DN217886_c8_g1	0.00	0.00	0.00	0.00	0.00	24.13	0.00	0.00	13.58	23.57
TRINITY_DN217887_c0_g1	0.00	0.00	0.00	0.00	0.00	0.00	6.74	0.00	5.13	4.95
TRINITY_DN217889_c0_g1	0.00	0.00	0.00	0.00	0.00	0.00	5.95	0.00	0.00	0.00
TRINITY_DN217889_c1_g1	5.43	12.46	0.00	0.00	16.98	0.00	0.00	0.00	0.00	9.94
TRINITY_DN217889_c2_g1	4.95	10.42	0.00	4.97	1.74	2.81	0.00	4.79	11.23	7.50
TRINITY_DN217889_c4_g1	0.00	0.00	5.66	0.00	5.88	0.00	7.05	0.00	0.00	0.00
TRINITY_DN217889_c5_g1	0.00	0.00	0.00	0.00	0.00	0.00	0.00	0.00	0.00	9.75
TRINITY_DN21788_c0_g1	1.81	0.00	0.00	0.00	0.00	0.00	0.00	0.00	0.00	3.29
TRINITY_DN21788_c2_g1	0.00	0.00	0.00	0.00	0.00	5.10	0.00	0.00	8.24	13.69
TRINITY_DN21788_c3_g1	21.29	8.41	7.18	6.98	0.00	0.00	0.00	0.00	0.00	39.14
TRINITY_DN21788_c6_g1	0.00	5.20	0.00	0.00	0.00	0.00	5.68	0.00	0.51	12.41
TRINITY_DN21788_c8_g1	0.00	0.00	0.00	0.00	0.00	0.00	0.00	0.00	0.00	0.00
TRINITY_DN217891_c0_g1	0.00	0.00	0.00	0.00	0.00	0.00	0.00	0.00	0.00	13.87
TRINITY_DN217891_c1_g1	14.12	0.00	0.00	0.00	0.00	0.00	0.00	0.00	0.00	17.23
TRINITY_DN217892_c0_g1	0.00	16.63	0.00	0.00	14.17	0.00	0.00	0.00	0.00	0.00
TRINITY_DN217892_c2_g1	3.43	3.78	0.00	0.00	0.00	0.00	0.00	0.00	0.00	0.00
TRINITY_DN217893_c0_g1	0.00	0.00	0.00	0.00	0.00	0.00	0.00	0.00	0.00	0.00
TRINITY_DN217893_c1_g1	0.00	0.00	0.00	0.00	6.59	0.00	0.00	0.00	0.00	5.81
TRINITY_DN217895_c0_g1	11.50	14.01	0.00	0.00	0.00	0.00	0.00	10.62	0.00	21.21
TRINITY_DN217895_c1_g1	0.00	0.00	0.00	0.00	0.00	0.00	0.00	0.00	0.00	15.92
TRINITY_DN217896_c0_g1	0.00	0.00	0.00	0.00	0.00	0.00	0.00	0.00	0.00	0.00
TRINITY_DN217897_c0_g1	0.00	0.00	0.00	0.00	0.00	0.00	0.00	0.00	0.00	0.00
TRINITY_DN217897_c0_g2	0.00	0.00	0.00	0.00	0.00	0.00	0.00	0.00	0.00	3.60
TRINITY_DN217897_c1_g1	0.00	0.00	0.00	0.00	0.00	0.00	0.00	0.00	0.00	0.00
TRINITY_DN217899_c0_g1	0.00	0.00	0.00	0.00	0.00	0.00	0.00	0.00	0.00	0.00
TRINITY_DN217899_c1_g1	0.00	0.00	0.00	0.00	0.00	0.00	0.00	0.00	14.03	0.00
TRINITY_DN217899_c1_g2	0.00	0.00	0.00	0.00	0.00	0.00	0.00	0.00	0.00	0.00
TRINITY_DN217899_c3_g1	0.00	0.00	0.00	0.00	0.00	0.00	0.00	0.00	0.00	0.00
TRINITY_DN21789_c0_g1	14.52	12.86	0.00	0.00	0.00	15.91	0.00	0.00	0.00	29.71
TRINITY_DN21789_c13_g1	0.00	0.00	0.00	0.00	0.00	0.00	0.00	0.00	0.00	0.00
TRINITY_DN21789_c5_g1	0.00	0.00	0.00	0.00	33.46	0.00	0.00	0.00	0.00	0.00
TRINITY_DN2178_c1_g1	0.00	0.00	0.00	0.00	0.00	0.00	13.43	0.00	0.00	0.00
TRINITY_DN2178_c1_g2	0.00	0.00	0.00	0.00	0.00	0.00	0.00	0.00	0.00	0.00
TRINITY_DN2178_c2_g1	0.00	0.00	0.00	0.00	0.00	0.00	0.00	0.00	0.00	17.00
TRINITY_DN2178_c4_g1	0.00	0.00	0.00	0.00	0.00	0.00	0.00	0.00	0.00	0.00
TRINITY_DN2178_c5_g1	1.05	0.00	0.00	0.00	0.00	0.00	0.00	0.00	8.55	7.27
TRINITY_DN2178_c7_g1	0.00	0.00	0.00	0.00	0.00	0.00	0.00	0.00	0.00	0.00
TRINITY_DN217900_c0_g1	14.60	0.00	0.00	0.00	0.00	0.00	9.32	0.00	0.00	0.00
TRINITY_DN217901_c0_g1	0.00	22.24	0.00	13.57	0.00	0.00	0.00	17.58	21.43	12.81
TRINITY_DN217902_c0_g1	0.00	0.00	0.00	0.00	7.36	0.00	0.00	0.00	0.00	0.00
TRINITY_DN217902_c1_g1	0.00	0.00	0.00	0.00	8.97	0.00	0.00	0.00	0.00	0.00
TRINITY_DN217903_c0_g1	0.00	0.00	0.00	0.00	0.00	0.00	0.00	0.00	0.00	0.00
TRINITY_DN217903_c0_g3	6.39	0.00	0.00	6.29	0.00	0.00	0.00	0.00	0.00	0.00
TRINITY_DN217903_c1_g1	0.00	0.00	9.38	0.00	0.00	0.00	0.00	0.00	0.00	8.51
TRINITY_DN217905_c0_g1	0.00	0.00	0.00	0.00	0.00	0.00	0.00	0.00	0.00	13.76
TRINITY_DN217906_c1_g1	7.78	8.68	3.89	0.00	0.00	0.00	18.97	0.00	14.86	3.55
TRINITY_DN217907_c0_g1	0.00	0.00	0.00	0.00	0.00	0.00	0.00	0.00	0.00	0.00
TRINITY_DN217909_c0_g1	18.61	0.00	0.00	0.00	0.00	0.00	0.00	0.00	0.00	16.85
TRINITY_DN217909_c0_g2	0.00	0.00	0.00	0.00	0.00	0.00	0.00	0.00	0.00	7.49
TRINITY_DN21790_c0_g1	12.11	7.90	4.12	0.55	5.64	17.14	0.00	4.09	20.11	10.29
TRINITY_DN21790_c0_g2	5.56	7.78	4.43	1.56	3.26	2.20	21.95	0.00	20.52	6.97
TRINITY_DN21790_c1_g2	0.00	0.00	0.00	0.00	0.00	0.00	0.00	0.00	0.00	27.77
TRINITY_DN21790_c2_g1	0.00	0.00	0.00	0.00	0.00	0.00	0.00	0.00	0.00	86.96
TRINITY_DN21790_c4_g1	0.00	0.00	0.00	0.00	0.00	0.00	0.00	0.00	0.00	0.00
TRINITY_DN217912_c0_g1	0.00	1.63	0.00	0.00	0.00	0.00	0.00	0.00	0.00	0.00
TRINITY_DN217912_c0_g2	0.00	11.63	0.00	0.00	0.00	0.00	0.00	0.00	0.00	0.00
TRINITY_DN217913_c0_g1	4.49	4.80	0.00	0.00	0.00	0.00	0.00	0.00	2.17	2.04
TRINITY_DN217913_c1_g1	0.00	0.00	0.00	0.00	0.00	0.00	0.00	0.00	0.00	0.00
TRINITY_DN217915_c0_g2	1.63	0.00	3.46	0.00	1.72	2.97	0.00	0.00	9.95	0.00
TRINITY_DN217915_c1_g1	0.00	8.96	0.00	0.00	0.00	0.00	0.00	0.00	22.38	8.51
TRINITY_DN217915_c1_g2	0.00	0.00	0.00	0.00	0.00	0.00	0.00	0.00	0.00	0.00
TRINITY_DN217915_c2_g1	0.00	0.00	0.00	0.00	0.00	0.00	0.00	0.00	0.00	0.00
TRINITY_DN217915_c3_g1	0.00	0.00	0.00	0.00	0.00	0.00	0.00	0.00	8.80	0.00
TRINITY_DN217916_c0_g1	0.00	0.00	0.00	0.00	0.00	0.00	0.00	0.00	0.00	0.00
TRINITY_DN217916_c1_g1	0.00	0.00	0.00	0.00	0.00	0.00	0.00	0.00	8.16	0.00
TRINITY_DN217919_c0_g1	0.00	0.00	0.00	0.00	0.00	0.00	0.00	0.00	0.00	0.00
TRINITY_DN217919_c0_g2	0.00	0.00	0.00	0.00	0.00	0.00	0.00	0.00	0.00	0.00
TRINITY_DN21791_c0_g2	0.00	0.00	0.00	0.00	0.00	0.00	0.00	0.00	1.72	0.00
TRINITY_DN21791_c0_g3	0.61	0.53	2.70	0.35	0.32	0.29	0.00	0.29	3.29	0.55
TRINITY_DN217920_c0_g1	0.00	0.00	11.42	0.00	0.00	9.70	43.96	0.00	0.00	10.31
TRINITY_DN217920_c0_g2	0.00	0.00	0.00	0.00	0.00	0.00	0.00	0.00	0.00	0.00
TRINITY_DN217921_c0_g1	0.00	21.35	0.00	0.00	0.00	0.00	0.00	0.00	0.00	0.00
TRINITY_DN217922_c0_g2	0.00	0.00	1.37	0.00	0.00	0.00	0.00	0.00	0.00	0.00
TRINITY_DN217922_c0_g3	0.00	0.00	0.00	0.00	0.00	0.00	0.00	0.00	0.00	0.00
TRINITY_DN217922_c1_g2	0.00	0.00	12.83	0.00	13.13	0.00	0.00	0.00	12.20	11.57
TRINITY_DN217924_c0_g2	0.00	0.00	0.00	0.00	0.00	0.00	0.00	0.00	0.00	14.60
TRINITY_DN217924_c1_g1	0.00	0.00	0.00	0.00	0.00	0.00	0.00	0.00	0.00	0.00
TRINITY_DN217925_c0_g1	0.00	0.00	0.00	0.00	0.00	0.00	0.00	0.00	0.00	0.00
TRINITY_DN217926_c0_g1	0.00	0.00	0.00	0.00	0.00	0.00	0.00	0.00	0.00	19.81
TRINITY_DN217927_c0_g1	0.00	0.00	0.00	0.00	0.00	0.00	0.00	0.00	0.00	28.59
TRINITY_DN217927_c0_g2	0.00	0.00	12.92	0.00	0.00	0.00	0.00	0.00	0.00	0.00
TRINITY_DN217927_c0_g3	11.10	0.00	0.00	0.00	8.49	0.00	0.00	0.00	18.31	10.18
TRINITY_DN217927_c0_g4	0.00	0.00	0.00	0.00	0.00	0.00	0.00	0.00	0.00	0.00
TRINITY_DN217927_c0_g5	0.00	0.00	0.00	0.00	0.00	0.00	0.00	0.00	0.00	0.00
TRINITY_DN217927_c1_g1	0.00	0.00	15.38	0.00	0.00	0.00	0.00	0.00	0.00	0.00
TRINITY_DN217929_c0_g1	4.54	0.00	0.00	0.00	0.00	0.00	0.00	13.22	13.26	16.56
TRINITY_DN217929_c2_g1	0.00	0.00	0.00	0.00	0.00	0.00	0.00	0.00	0.00	0.00
TRINITY_DN21792_c0_g1	31.03	0.00	20.16	0.00	0.00	0.00	0.00	0.00	0.00	28.26
TRINITY_DN21792_c0_g2	0.00	0.00	0.00	13.37	0.00	0.00	0.00	0.00	0.00	50.46
TRINITY_DN217931_c0_g1	0.00	0.00	0.00	0.00	0.00	10.29	0.00	0.00	0.00	0.00
TRINITY_DN217933_c0_g1	0.00	0.00	0.00	0.00	0.00	0.00	0.00	0.00	0.00	0.00
TRINITY_DN217933_c1_g1	0.00	0.00	0.00	0.00	0.00	0.00	0.00	0.00	0.00	0.00
TRINITY_DN217933_c2_g1	0.00	0.00	0.00	0.00	0.00	0.00	0.00	0.00	0.00	0.00
TRINITY_DN217934_c1_g1	0.00	0.00	0.00	0.00	1.62	0.00	0.00	0.00	0.00	1.39
TRINITY_DN217935_c0_g1	0.00	0.00	0.00	0.00	0.00	0.00	0.00	0.00	0.00	13.76
TRINITY_DN217937_c0_g1	16.36	39.32	0.00	0.00	16.88	0.00	0.00	0.00	31.50	89.17
TRINITY_DN217939_c0_g1	0.00	0.00	0.00	0.00	0.00	0.00	0.00	0.00	0.00	0.00
TRINITY_DN21793_c0_g1	0.00	0.00	0.00	0.00	0.00	0.00	0.00	0.00	15.89	0.00
TRINITY_DN21793_c0_g2	0.00	0.00	0.00	0.00	0.00	0.00	0.00	0.00	0.00	0.00
TRINITY_DN21793_c0_g3	0.00	0.00	0.00	0.00	0.00	0.00	0.00	0.00	0.00	0.00
TRINITY_DN21793_c0_g4	0.00	0.00	0.00	0.00	0.00	0.00	0.00	0.00	0.00	0.00
TRINITY_DN21793_c10_g1	16.77	0.00	0.00	0.00	0.00	0.00	0.00	0.00	0.00	0.00
TRINITY_DN21793_c1_g1	0.00	0.00	0.00	0.00	0.00	0.00	0.00	0.00	0.00	0.00
TRINITY_DN21793_c1_g2	0.00	0.00	0.00	0.00	0.00	0.00	0.00	0.00	0.00	0.00
TRINITY_DN21793_c4_g1	15.74	6.93	10.52	5.15	0.00	4.53	6.53	10.30	0.00	0.00
TRINITY_DN21793_c5_g2	0.00	0.00	0.00	0.00	0.00	0.00	0.00	0.00	0.00	0.00
TRINITY_DN21793_c9_g1	0.00	0.00	0.00	7.87	8.36	0.00	0.00	0.00	0.00	0.00
TRINITY_DN217940_c0_g1	0.00	0.00	0.00	0.00	0.00	0.00	0.00	0.00	0.00	13.73
TRINITY_DN217941_c0_g1	0.00	0.00	0.00	0.00	0.00	0.00	0.00	0.00	0.00	0.00
TRINITY_DN217941_c1_g1	0.00	0.00	0.00	0.00	0.00	9.52	28.73	0.00	10.56	10.11
TRINITY_DN217942_c1_g1	0.00	0.00	0.00	0.00	0.00	0.00	0.00	0.00	0.00	0.00
TRINITY_DN217943_c0_g2	0.00	10.43	0.00	0.00	0.00	0.00	5.71	0.00	0.00	0.00
TRINITY_DN217943_c1_g1	17.65	21.00	0.00	0.00	0.00	0.00	0.00	0.00	0.00	15.92
TRINITY_DN217943_c1_g2	0.00	0.00	0.00	0.00	0.00	0.00	0.00	0.00	22.04	21.08
TRINITY_DN217943_c2_g1	3.63	0.00	7.25	0.00	3.81	0.00	4.40	3.55	6.93	6.62
TRINITY_DN217944_c0_g1	0.00	0.00	0.00	0.00	0.00	0.00	0.00	0.00	0.00	0.00
TRINITY_DN217946_c0_g1	0.00	15.84	0.00	6.59	0.00	0.00	0.00	0.00	0.00	24.71
TRINITY_DN217947_c0_g1	0.00	0.00	0.00	0.00	0.00	0.00	0.00	0.00	0.00	0.00
TRINITY_DN217949_c0_g1	0.00	0.00	0.00	0.00	0.00	0.00	0.00	0.00	0.00	0.00
TRINITY_DN217949_c2_g1	0.00	0.00	16.69	31.64	0.00	13.96	0.00	0.00	0.00	30.00
TRINITY_DN21794_c0_g1	0.00	0.00	0.00	0.00	9.07	7.58	11.26	0.00	0.00	11.01
TRINITY_DN21794_c2_g1	0.00	0.00	0.00	0.00	0.00	0.00	0.00	15.01	61.19	0.00
TRINITY_DN21794_c2_g2	0.00	0.00	0.00	0.00	0.00	0.00	0.00	0.00	0.00	0.00
TRINITY_DN21794_c5_g1	0.00	0.00	0.00	0.00	0.00	0.00	0.00	0.00	0.00	0.00
TRINITY_DN21794_c6_g1	0.00	0.00	0.00	0.00	18.38	0.00	0.00	0.00	0.00	0.00
TRINITY_DN217951_c0_g1	0.00	0.00	0.00	0.00	0.00	0.00	0.00	0.00	0.00	0.00
TRINITY_DN217951_c1_g1	0.00	0.00	0.00	0.00	0.00	0.00	0.00	0.00	0.00	0.00
TRINITY_DN217952_c0_g1	0.00	0.00	0.00	0.00	0.00	2.37	0.00	0.00	0.00	3.55
TRINITY_DN217952_c1_g1	0.00	0.00	0.00	0.00	0.00	0.00	0.00	0.00	0.00	5.10
TRINITY_DN217953_c0_g1	0.00	0.00	0.00	0.00	0.00	0.00	15.71	0.00	0.00	0.00
TRINITY_DN217954_c0_g1	0.00	0.00	0.00	0.00	0.00	0.00	0.00	0.00	0.00	0.00
TRINITY_DN217955_c0_g1	0.00	0.00	0.00	0.00	0.00	0.00	0.00	0.00	0.00	0.00
TRINITY_DN217955_c0_g2	0.00	0.00	0.00	0.00	0.00	0.00	97.64	0.00	0.00	0.00
TRINITY_DN217956_c0_g1	16.49	0.00	0.00	0.00	0.00	0.00	0.00	0.00	0.00	30.00
TRINITY_DN217957_c0_g1	0.00	0.00	0.00	0.00	0.00	0.00	0.00	0.00	3.39	6.46
TRINITY_DN217958_c0_g1	0.00	0.00	0.00	0.00	0.00	13.47	0.00	0.00	15.30	0.00
TRINITY_DN217959_c0_g1	2.99	3.14	1.67	0.00	3.16	0.00	5.13	0.00	2.91	10.88
TRINITY_DN217959_c1_g1	0.00	9.11	11.80	4.03	0.00	3.38	4.98	0.00	7.76	21.94
TRINITY_DN21795_c0_g1	0.00	0.00	0.00	0.00	0.00	0.00	0.00	0.00	0.00	0.00
TRINITY_DN21795_c0_g2	0.00	0.00	0.00	0.00	0.00	0.00	0.00	0.00	0.00	0.00
TRINITY_DN21795_c1_g2	0.00	0.00	0.00	0.00	0.00	0.00	0.00	0.00	0.00	21.24
TRINITY_DN21795_c3_g2	0.00	0.00	0.00	0.00	0.00	0.00	0.00	0.00	0.00	0.00
TRINITY_DN21795_c5_g1	0.00	0.00	0.00	0.00	0.00	0.00	0.00	0.00	0.00	0.00
TRINITY_DN21795_c6_g1	0.00	0.00	0.00	0.00	0.00	0.00	0.00	0.00	0.00	0.00
TRINITY_DN217960_c0_g1	0.00	0.00	0.00	0.00	8.45	11.69	0.00	0.00	65.03	0.00
TRINITY_DN217961_c0_g1	0.00	7.11	0.00	6.00	0.00	0.00	0.00	5.98	0.00	0.00
TRINITY_DN217962_c0_g1	0.00	0.00	0.00	0.00	0.00	0.00	0.00	0.00	18.90	0.00
TRINITY_DN217965_c1_g1	0.00	0.00	0.00	0.00	0.00	0.00	0.00	0.00	0.00	0.00
TRINITY_DN217966_c1_g1	0.00	0.00	0.00	0.00	6.76	0.00	0.00	0.00	6.16	0.00
TRINITY_DN217967_c0_g1	0.00	0.00	0.00	0.00	0.00	0.00	0.00	0.00	0.00	0.00
TRINITY_DN217967_c0_g2	0.00	0.00	0.00	0.00	0.00	0.00	0.00	0.00	0.00	0.00
TRINITY_DN217967_c0_g4	11.61	8.62	7.74	3.83	8.11	3.32	0.00	3.79	18.47	14.13
TRINITY_DN217967_c1_g1	0.00	0.00	0.00	0.00	0.00	15.07	0.00	0.00	0.00	0.00
TRINITY_DN217967_c2_g1	0.00	0.00	0.00	0.00	0.00	0.00	0.00	0.00	7.45	0.00
TRINITY_DN21796_c0_g1	22.72	25.38	7.61	7.42	15.83	13.06	32.37	15.03	33.04	51.96
TRINITY_DN21796_c0_g3	41.00	19.68	10.25	0.00	0.00	0.00	12.20	0.00	0.00	18.54
TRINITY_DN21796_c1_g1	0.00	0.00	14.75	0.00	0.00	0.00	0.00	0.00	0.00	0.00
TRINITY_DN217970_c0_g1	0.00	0.00	0.00	0.00	10.67	0.00	0.00	0.00	0.00	12.91
TRINITY_DN217970_c1_g1	22.42	0.00	0.00	0.00	0.00	0.00	11.46	0.00	34.09	0.00
TRINITY_DN217972_c0_g1	0.00	0.00	0.00	0.00	0.00	4.23	0.00	0.00	4.66	4.50
TRINITY_DN217972_c0_g3	0.00	0.00	0.00	0.00	0.00	0.00	0.00	0.00	0.00	0.00
TRINITY_DN217972_c2_g1	0.00	0.00	0.00	0.00	0.00	0.00	0.00	9.17	0.00	0.00
TRINITY_DN217972_c3_g1	0.00	0.00	0.00	0.00	0.00	0.00	0.00	0.00	0.00	0.00
TRINITY_DN217973_c0_g1	0.00	0.00	0.00	0.00	0.00	0.00	0.00	0.00	0.00	0.00
TRINITY_DN217973_c1_g2	0.00	0.00	27.07	0.00	9.27	0.00	0.00	0.00	8.49	49.09
TRINITY_DN217973_c2_g1	0.00	0.00	0.00	0.00	0.00	0.00	0.00	0.00	0.00	0.00
TRINITY_DN217973_c3_g1	0.00	0.00	0.00	0.00	0.00	0.00	0.00	0.00	0.00	0.00
TRINITY_DN217973_c4_g1	0.00	0.00	0.00	0.00	0.00	0.00	0.00	0.00	5.11	0.00
TRINITY_DN217973_c5_g1	0.00	0.00	0.00	0.00	0.00	13.96	0.00	0.00	31.77	0.00
TRINITY_DN217975_c0_g1	0.00	0.00	0.00	0.00	0.00	0.00	0.00	0.00	0.00	0.00
TRINITY_DN217975_c1_g1	0.00	22.59	6.49	0.00	6.70	11.19	0.00	0.00	6.10	35.49
TRINITY_DN217975_c2_g1	0.00	0.00	0.00	0.00	0.00	0.00	0.00	0.00	26.16	0.00
TRINITY_DN217977_c0_g2	0.00	0.00	0.00	0.00	15.23	0.00	0.00	0.00	0.00	0.00
TRINITY_DN217977_c0_g3	0.00	0.00	0.00	17.46	0.00	0.00	23.61	0.00	0.00	0.00
TRINITY_DN217977_c0_g4	0.00	0.00	0.00	0.00	0.00	9.11	0.00	0.00	10.07	0.00
TRINITY_DN217977_c4_g1	0.00	7.46	0.00	0.00	0.00	0.00	0.00	0.00	0.00	0.00
TRINITY_DN217977_c5_g1	0.00	0.00	0.00	0.00	0.00	0.00	0.00	0.00	21.59	0.00
TRINITY_DN217977_c6_g1	0.00	0.00	0.00	0.00	0.00	0.00	0.00	0.00	0.00	0.00
TRINITY_DN217977_c7_g1	0.00	0.00	0.00	8.73	0.00	0.00	0.00	8.74	0.00	8.23
TRINITY_DN217979_c0_g1	0.00	0.00	19.77	0.00	0.00	0.00	0.00	0.00	0.00	0.00
TRINITY_DN21797_c0_g1	6.89	8.90	7.47	3.13	0.00	4.63	13.15	0.00	21.83	1.65
TRINITY_DN21797_c1_g1	13.62	15.72	0.00	0.00	0.00	5.63	22.11	0.00	26.83	26.77
TRINITY_DN21797_c2_g1	11.58	0.00	11.72	11.20	0.00	29.86	19.89	0.00	33.29	95.40
TRINITY_DN217980_c0_g1	0.00	60.31	0.00	0.00	0.00	0.00	0.00	0.00	0.00	15.27
TRINITY_DN217981_c0_g1	0.00	40.33	0.00	25.25	0.00	0.00	57.50	0.00	21.13	0.00
TRINITY_DN217981_c2_g1	0.00	67.51	0.00	18.35	0.00	0.00	24.63	0.00	110.95	0.00
TRINITY_DN217983_c0_g1	0.00	0.00	0.00	0.00	0.00	8.61	0.00	0.00	0.00	45.82
TRINITY_DN217983_c2_g1	0.00	0.00	0.00	0.00	0.00	0.00	0.00	0.00	0.00	0.00
TRINITY_DN217984_c0_g1	6.40	2.27	0.00	0.00	4.84	1.82	2.49	0.00	2.06	36.62
TRINITY_DN217984_c0_g2	0.00	11.88	0.00	0.00	20.34	0.00	0.00	0.00	0.00	0.00
TRINITY_DN217986_c0_g1	0.00	0.00	0.00	0.00	0.00	0.00	0.00	0.00	0.00	11.47
TRINITY_DN217986_c1_g1	0.00	0.00	0.00	16.18	0.00	0.00	0.00	15.97	0.00	30.77
TRINITY_DN217987_c1_g2	0.00	0.00	0.00	0.00	11.66	0.00	0.00	0.00	0.00	0.00
TRINITY_DN217987_c2_g1	0.00	0.00	0.00	0.00	0.00	0.00	0.00	0.00	0.00	0.00
TRINITY_DN217987_c3_g1	0.00	0.00	0.00	0.00	0.00	0.00	0.00	0.00	10.00	0.00
TRINITY_DN217987_c3_g2	0.00	0.00	0.00	0.00	0.00	0.00	0.00	0.00	18.30	0.00
TRINITY_DN217987_c5_g1	0.00	0.00	0.00	0.00	0.00	0.00	0.00	0.00	0.00	15.00
TRINITY_DN217987_c9_g1	0.00	0.00	0.00	0.00	0.00	0.00	0.00	0.00	0.00	15.39
TRINITY_DN217988_c1_g1	4.46	4.76	2.22	0.00	0.00	0.00	0.00	0.00	6.47	10.14
TRINITY_DN217989_c1_g1	0.00	0.00	0.00	0.00	0.00	0.00	0.00	0.00	0.00	0.00
TRINITY_DN21798_c0_g2	0.00	0.00	0.00	0.00	0.00	0.00	0.00	0.00	0.00	0.00
TRINITY_DN21798_c0_g3	2.23	2.31	0.00	1.12	0.00	10.17	22.12	2.15	5.57	1.01
TRINITY_DN217990_c0_g2	27.46	0.00	9.27	0.00	0.00	0.00	0.00	8.92	0.00	14.24
TRINITY_DN217990_c1_g1	24.98	0.00	0.00	24.20	12.93	0.00	0.00	0.00	12.02	0.00
TRINITY_DN217990_c1_g2	0.00	0.00	0.00	0.00	0.00	0.00	0.00	0.00	0.00	0.00
TRINITY_DN217992_c0_g1	0.00	0.00	0.00	0.00	0.00	0.00	0.00	0.00	0.00	0.00
TRINITY_DN217992_c0_g3	5.84	0.00	0.00	0.00	3.47	0.00	0.00	0.00	0.00	0.00
TRINITY_DN217992_c0_g4	0.00	0.00	0.00	0.00	0.00	0.00	0.00	0.00	0.00	37.49
TRINITY_DN217992_c0_g5	0.00	0.00	13.11	0.00	0.00	11.10	0.00	12.39	0.00	11.86
TRINITY_DN217992_c0_g6	2.67	0.00	0.00	0.00	0.00	6.85	3.16	0.00	2.57	0.00
TRINITY_DN217992_c0_g8	0.00	15.83	0.00	0.00	0.00	0.00	11.53	0.00	0.00	8.52
TRINITY_DN217992_c0_g9	0.00	0.00	0.00	0.00	19.97	16.47	0.00	0.00	0.00	35.34
TRINITY_DN217992_c1_g1	0.00	0.00	0.00	0.00	0.00	0.00	0.00	10.97	0.00	0.00
TRINITY_DN217992_c6_g1	0.00	0.00	0.00	0.00	0.00	0.00	0.00	0.00	0.00	0.00
TRINITY_DN217993_c0_g1	2.85	3.09	0.00	0.00	0.00	0.00	0.00	0.00	2.73	2.59
TRINITY_DN217994_c0_g1	0.00	0.00	0.00	0.00	0.00	0.00	0.00	0.00	0.00	0.00
TRINITY_DN217994_c0_g2	9.19	1.37	5.20	1.32	0.00	2.23	37.21	1.27	30.17	20.27
TRINITY_DN217994_c1_g1	0.00	0.00	0.00	15.39	0.00	0.00	0.00	0.00	0.00	0.00
TRINITY_DN217994_c1_g2	0.00	0.00	0.00	8.03	0.00	0.00	10.54	0.00	0.00	0.00
TRINITY_DN217994_c2_g1	0.00	0.00	0.00	0.00	0.00	1.73	0.00	0.00	0.00	3.69
TRINITY_DN217994_c2_g2	11.20	9.06	5.72	4.34	4.57	6.14	19.93	6.97	17.01	20.97
TRINITY_DN217994_c3_g1	0.00	0.00	0.00	0.00	0.00	0.00	17.25	0.00	0.00	0.00
TRINITY_DN217994_c3_g2	2.04	2.17	8.12	2.04	4.31	0.00	23.73	3.96	1.58	14.85
TRINITY_DN217995_c0_g1	0.00	0.00	0.00	0.00	0.00	0.00	0.00	0.00	0.00	0.00
TRINITY_DN217997_c0_g1	0.00	0.00	0.00	0.00	0.00	0.00	0.00	0.00	10.79	0.00
TRINITY_DN217997_c1_g1	3.96	0.00	0.00	0.00	0.00	0.00	0.00	0.00	3.78	0.00
TRINITY_DN217997_c3_g1	0.00	0.00	0.00	0.00	0.00	0.00	0.00	0.00	0.00	0.00
TRINITY_DN217997_c3_g2	0.00	0.00	0.00	0.00	9.02	0.00	0.00	0.00	0.00	15.91
TRINITY_DN217997_c3_g3	18.96	44.78	0.00	0.00	0.00	0.00	0.00	0.00	0.00	0.00
TRINITY_DN217998_c0_g1	0.00	5.84	10.77	2.69	0.00	0.00	0.00	0.00	2.60	27.10
TRINITY_DN217998_c2_g1	0.00	0.00	0.00	0.00	0.00	0.00	0.00	0.00	0.00	0.00
TRINITY_DN217998_c3_g1	0.00	9.52	0.00	0.00	16.56	0.00	0.00	0.00	7.58	7.30
TRINITY_DN217998_c4_g1	29.35	11.06	0.00	0.00	0.00	0.00	0.00	0.00	8.74	33.68
TRINITY_DN217999_c0_g1	0.00	0.00	0.00	0.00	0.00	10.87	0.00	0.00	0.00	0.00
TRINITY_DN217999_c1_g1	0.00	0.00	0.00	0.00	0.00	0.00	0.00	0.00	4.64	0.00
TRINITY_DN21799_c0_g1	0.00	0.00	0.00	0.00	0.00	0.00	0.00	0.00	15.32	7.37
TRINITY_DN21799_c1_g1	0.00	0.00	0.00	0.00	0.00	0.00	0.00	0.00	0.00	0.00
TRINITY_DN2179_c0_g1	287.90	184.40	132.41	190.66	252.33	127.43	505.81	171.12	353.72	1039.33
TRINITY_DN2179_c4_g1	0.00	0.00	8.50	0.00	0.00	0.00	0.00	0.00	7.99	0.00
TRINITY_DN217_c0_g1	3889.96	2417.77	703.39	723.38	68.78	286.04	147.64	1135.78	154.20	5342.90
TRINITY_DN217_c1_g1	68.31	20.53	18.38	49.24	108.43	23.76	9.98	2.08	43.49	397.09
TRINITY_DN217_c1_g2	628.30	579.82	371.37	225.01	538.08	293.27	574.83	69.98	551.96	695.79
TRINITY_DN217_c2_g1	10.30	43.05	40.13	24.83	0.00	19.50	93.92	4.89	18.92	0.00
TRINITY_DN217_c3_g1	0.00	0.00	0.00	0.00	0.00	0.00	0.00	0.00	0.00	40.94
TRINITY_DN217_c3_g2	0.00	0.00	0.00	0.00	0.00	0.00	0.00	0.00	0.00	0.00
TRINITY_DN218000_c0_g1	0.00	0.00	0.00	0.00	0.00	0.00	0.00	0.00	0.00	36.91
TRINITY_DN218002_c0_g1	0.00	0.00	0.00	0.00	0.00	0.00	0.00	0.00	0.00	0.00
TRINITY_DN218003_c1_g1	0.00	11.86	6.39	0.00	0.00	0.00	0.00	0.00	3.85	11.68
TRINITY_DN218003_c2_g1	0.00	0.00	0.00	0.00	0.00	0.00	58.75	0.00	0.00	0.00
TRINITY_DN218004_c0_g1	0.00	0.00	0.00	0.00	0.00	0.00	0.00	0.00	0.00	0.00
TRINITY_DN218005_c0_g1	0.00	0.00	0.00	0.00	0.00	0.00	5.40	0.00	0.00	4.01
TRINITY_DN218005_c2_g1	12.49	0.00	0.00	0.00	0.00	0.00	0.00	0.00	0.00	0.00
TRINITY_DN218006_c0_g1	0.00	12.10	0.00	0.00	10.35	0.00	12.93	0.00	16.75	16.11
TRINITY_DN218006_c0_g2	0.00	0.00	0.00	0.00	0.00	0.00	0.00	0.00	0.00	0.00
TRINITY_DN218006_c3_g1	0.00	0.00	0.00	0.00	0.00	0.00	0.00	0.00	0.00	0.00
TRINITY_DN218006_c4_g1	0.00	0.00	0.00	0.00	0.00	0.00	0.00	26.88	0.00	0.00
TRINITY_DN218008_c0_g1	0.00	0.00	0.00	0.00	0.00	0.00	0.00	0.00	0.00	0.00
TRINITY_DN218008_c0_g2	0.00	2.24	0.00	0.00	6.66	0.00	0.00	0.00	4.07	9.56
TRINITY_DN218008_c0_g4	0.00	0.00	0.00	0.00	0.00	0.00	0.00	0.00	0.00	15.13
TRINITY_DN218008_c1_g1	0.00	0.00	0.00	0.00	0.00	0.00	0.00	0.00	38.51	0.00
TRINITY_DN218009_c0_g1	0.00	6.37	0.00	0.00	0.00	0.00	0.00	0.00	5.25	15.32
TRINITY_DN218009_c0_g2	0.00	0.00	0.00	4.55	0.00	0.00	0.00	0.00	0.00	8.34
TRINITY_DN218009_c1_g2	0.00	0.00	0.00	0.00	0.00	0.00	0.00	0.00	5.27	0.00
TRINITY_DN218009_c1_g4	14.74	0.00	0.00	0.00	0.00	0.00	0.00	0.00	0.00	0.00
TRINITY_DN218009_c3_g1	0.00	0.00	0.00	0.00	0.00	0.00	0.00	0.00	0.00	0.00
TRINITY_DN218009_c4_g1	0.00	0.00	0.00	0.00	0.00	0.00	0.00	0.00	0.00	23.15
TRINITY_DN218009_c5_g1	0.00	0.00	0.00	0.00	0.00	0.00	0.00	0.00	0.00	0.00
TRINITY_DN218009_c7_g1	0.00	0.00	0.00	0.00	0.00	0.00	0.00	0.00	19.53	0.00
TRINITY_DN218009_c9_g1	0.00	0.00	0.00	0.00	0.00	0.00	0.00	0.00	0.00	0.00
TRINITY_DN21800_c0_g1	2.65	227.76	14.09	5.28	2.79	0.00	0.00	2.58	2.55	259.60
TRINITY_DN21800_c0_g2	0.00	440.88	83.48	0.00	0.00	0.00	0.00	0.00	0.00	325.83
TRINITY_DN21800_c1_g1	0.00	0.00	0.00	0.00	0.00	0.00	0.00	0.00	0.00	2.69
TRINITY_DN21800_c3_g1	0.00	0.00	0.00	0.00	0.00	0.00	0.00	0.00	0.00	0.00
TRINITY_DN21800_c4_g1	0.00	0.00	0.00	0.00	16.73	0.00	0.00	0.00	0.00	0.00
TRINITY_DN218010_c0_g1	0.00	0.00	0.00	0.00	0.00	0.00	0.00	0.00	0.00	0.00
TRINITY_DN218010_c1_g1	0.00	0.00	0.00	0.00	0.00	0.00	16.68	0.00	0.00	0.00
TRINITY_DN218011_c0_g1	0.00	0.00	0.00	0.00	0.00	0.00	9.71	0.00	0.00	0.00
TRINITY_DN218012_c0_g1	3.34	0.00	0.00	0.00	0.00	0.00	0.00	0.00	3.19	3.04
TRINITY_DN218014_c0_g1	0.00	0.00	0.00	0.00	0.00	0.00	0.00	0.00	0.00	0.00
TRINITY_DN218014_c2_g1	0.00	0.00	0.00	0.00	0.00	0.00	0.00	0.00	0.00	10.87
TRINITY_DN218015_c0_g1	6.29	0.00	25.38	0.00	0.00	0.00	0.00	0.00	0.00	17.35
TRINITY_DN218017_c1_g2	0.00	0.00	0.00	0.00	0.00	0.00	0.00	0.00	0.00	0.00
TRINITY_DN218017_c3_g1	0.00	0.00	0.00	0.00	0.00	0.00	0.00	0.00	0.00	0.00
TRINITY_DN218017_c4_g1	3.48	0.00	0.00	0.00	0.00	0.00	0.00	0.00	0.00	9.51
TRINITY_DN218019_c0_g1	0.00	0.00	0.00	0.00	0.00	0.00	0.00	0.00	0.00	0.00
TRINITY_DN218019_c2_g1	0.00	81.78	0.00	0.00	18.21	0.00	0.00	0.00	0.00	15.51
TRINITY_DN218019_c3_g1	0.00	22.49	0.00	0.00	19.61	0.00	0.00	0.00	0.00	17.31
TRINITY_DN218019_c5_g1	0.00	0.00	0.00	0.00	11.36	0.00	0.00	0.00	20.98	30.16
TRINITY_DN21801_c0_g1	46.45	28.83	39.34	26.46	18.54	25.63	80.29	10.98	66.44	87.86
TRINITY_DN21801_c0_g2	38.68	58.53	9.07	11.86	0.00	11.67	44.71	13.17	23.94	36.90
TRINITY_DN21801_c1_g1	18.46	0.00	0.00	0.00	0.00	0.00	0.00	0.00	0.00	0.00
TRINITY_DN21801_c1_g2	1.80	6.44	0.00	7.21	2.87	0.00	7.58	0.00	0.00	10.48
TRINITY_DN21801_c2_g1	0.00	0.00	0.00	0.00	0.00	0.00	0.00	0.00	0.00	0.00
TRINITY_DN21801_c4_g1	0.00	0.00	0.00	0.00	0.00	0.00	0.00	0.00	0.00	45.00
TRINITY_DN21801_c5_g1	3.23	10.61	3.22	3.20	0.00	2.76	7.75	6.31	43.27	38.23
TRINITY_DN21801_c6_g1	0.00	0.00	0.00	0.00	0.00	0.00	0.00	0.00	0.00	8.71
TRINITY_DN218020_c0_g1	0.00	0.00	0.00	0.00	0.00	0.00	0.00	0.00	0.00	0.00
TRINITY_DN218021_c0_g1	0.00	0.00	0.00	0.00	0.00	0.00	0.00	0.00	37.80	0.00
TRINITY_DN218021_c1_g2	0.00	0.00	0.00	0.00	0.00	0.00	0.00	0.00	0.00	0.00
TRINITY_DN218022_c0_g1	0.00	7.53	0.00	0.00	0.00	0.00	0.00	0.00	0.00	18.71
TRINITY_DN218022_c0_g2	0.00	0.00	0.00	0.00	0.00	0.00	0.00	0.00	11.42	0.00
TRINITY_DN218022_c0_g3	0.00	0.00	0.00	0.00	0.00	0.00	0.00	0.00	0.00	11.17
TRINITY_DN218022_c0_g5	0.00	0.00	0.00	0.00	0.00	0.00	25.00	0.00	0.00	0.00
TRINITY_DN218022_c0_g6	2.33	2.50	9.28	0.00	4.92	0.00	0.00	0.00	2.25	2.12
TRINITY_DN218022_c3_g1	0.00	8.82	0.00	0.00	0.00	0.00	0.00	0.00	0.00	0.00
TRINITY_DN218022_c4_g1	0.00	0.00	0.00	0.00	0.00	0.00	0.00	0.00	0.00	31.31
TRINITY_DN218022_c5_g1	0.00	0.00	11.19	0.00	0.00	0.00	0.00	0.00	0.00	0.00
TRINITY_DN218022_c6_g1	0.00	0.00	0.00	0.00	0.00	0.00	0.00	0.00	0.00	0.00
TRINITY_DN218022_c7_g1	39.16	0.00	0.00	0.00	0.00	0.00	0.00	13.26	0.00	0.00
TRINITY_DN218022_c8_g1	0.00	0.00	0.00	0.00	0.00	0.00	0.00	0.00	17.78	6.18
TRINITY_DN218024_c0_g1	0.00	0.00	0.00	0.00	0.00	0.00	5.79	0.00	0.00	8.55
TRINITY_DN218026_c0_g1	0.00	0.00	0.00	0.00	0.00	0.00	0.00	0.00	0.00	4.39
TRINITY_DN218027_c0_g1	0.00	4.42	0.00	3.92	0.00	0.00	0.00	0.00	7.56	3.62
TRINITY_DN218027_c1_g1	3.75	1.98	0.00	1.88	7.92	3.20	5.52	0.00	2.40	8.92
TRINITY_DN218027_c3_g1	0.00	0.00	0.00	0.00	0.00	0.00	0.00	2.18	2.17	0.00
TRINITY_DN218027_c5_g1	0.00	0.00	0.00	0.00	0.00	0.00	9.22	0.00	0.00	0.00
TRINITY_DN218027_c6_g1	1.34	5.60	2.66	1.35	0.00	0.00	4.58	1.29	6.54	8.53
TRINITY_DN218027_c7_g1	0.00	0.00	0.00	2.56	0.00	0.00	0.00	0.00	0.00	0.00
TRINITY_DN218028_c0_g1	0.00	0.00	1.41	0.00	0.00	0.00	3.25	0.00	2.77	1.29
TRINITY_DN218028_c0_g2	4.72	0.00	1.56	1.58	1.66	0.00	1.80	0.00	3.06	21.45
TRINITY_DN218028_c10_g1	11.28	0.00	0.00	0.00	0.00	0.00	0.00	0.00	0.00	0.00
TRINITY_DN218028_c11_g1	0.00	0.00	0.00	0.00	0.00	0.00	0.00	0.00	0.00	0.00
TRINITY_DN218028_c1_g1	0.00	0.00	0.00	0.00	0.00	0.00	0.00	6.73	0.00	0.00
TRINITY_DN218028_c1_g2	0.00	0.00	0.00	0.00	0.00	0.00	0.00	0.00	0.00	0.00
TRINITY_DN218028_c3_g1	0.00	0.00	0.00	0.00	0.00	16.29	0.00	0.00	18.70	0.00
TRINITY_DN218028_c4_g1	18.02	20.96	12.11	11.81	12.53	5.22	22.72	5.91	5.71	16.58
TRINITY_DN218028_c5_g1	0.00	0.00	0.00	0.00	0.00	0.00	0.00	0.00	0.00	0.00
TRINITY_DN218028_c7_g1	0.00	0.00	0.00	0.00	0.00	0.00	0.00	0.00	0.00	0.00
TRINITY_DN218028_c8_g1	0.00	0.00	0.00	0.00	0.00	0.00	0.00	0.00	0.00	0.00
TRINITY_DN218028_c9_g1	0.00	0.00	0.00	0.00	20.71	0.00	0.00	0.00	0.00	0.00
TRINITY_DN218029_c0_g2	0.00	0.00	0.00	0.00	0.00	0.00	0.00	0.00	0.00	0.00
TRINITY_DN21802_c0_g1	0.00	0.00	0.00	0.00	0.00	0.00	0.00	0.00	2.80	0.00
TRINITY_DN21802_c0_g2	0.00	0.00	0.00	0.00	0.00	0.00	0.00	0.00	0.00	0.00
TRINITY_DN21802_c1_g1	59.06	88.01	16.91	5.67	0.00	32.59	7.24	5.67	87.07	65.62
TRINITY_DN21802_c2_g1	33.01	33.12	14.93	26.26	0.00	11.14	0.00	0.00	10.14	0.00
TRINITY_DN218030_c0_g1	0.00	0.00	0.00	0.00	0.00	0.00	0.00	0.00	0.00	0.00
TRINITY_DN218031_c0_g1	0.00	0.00	0.00	0.00	3.46	0.00	0.00	0.00	0.00	5.83
TRINITY_DN218031_c0_g2	0.00	0.00	0.00	0.00	0.00	0.00	0.00	0.00	0.00	0.00
TRINITY_DN218031_c0_g3	0.00	0.00	0.00	0.00	0.00	0.00	0.00	0.00	0.00	2.44
TRINITY_DN218031_c1_g1	6.75	0.00	0.00	0.00	0.00	0.00	0.00	0.00	6.41	31.40
TRINITY_DN218031_c2_g1	0.00	0.00	0.00	0.00	0.00	0.00	0.00	0.00	0.00	0.00
TRINITY_DN218033_c0_g1	0.00	0.00	0.00	0.00	0.00	10.02	0.00	0.00	0.00	0.00
TRINITY_DN218033_c1_g1	0.00	0.00	0.00	0.00	0.00	0.00	0.00	0.00	0.00	0.00
TRINITY_DN218034_c0_g1	0.00	0.00	0.00	0.00	0.00	0.00	0.00	0.00	14.39	0.00
TRINITY_DN218035_c0_g1	0.00	0.00	0.00	0.00	0.00	0.00	0.00	0.00	0.00	7.24
TRINITY_DN218036_c2_g1	0.00	0.00	0.00	0.00	0.00	0.00	0.00	0.00	0.00	18.21
TRINITY_DN218036_c2_g2	0.00	0.00	0.00	0.00	0.00	0.00	0.00	0.00	16.84	0.00
TRINITY_DN218036_c2_g3	0.00	0.00	0.00	0.00	0.00	0.00	0.00	0.00	0.00	0.00
TRINITY_DN218036_c2_g4	0.00	0.00	0.00	0.00	15.02	0.00	0.00	0.00	0.00	0.00
TRINITY_DN218036_c2_g5	0.00	0.00	0.00	0.00	0.00	0.00	6.35	0.00	0.00	0.00
TRINITY_DN218036_c2_g6	0.00	0.00	0.00	0.00	0.00	0.00	0.00	0.00	0.00	0.00
TRINITY_DN218036_c3_g1	10.90	0.00	0.00	0.00	11.29	0.00	0.00	0.00	0.00	9.98
TRINITY_DN218036_c4_g1	0.00	0.00	0.00	0.00	0.00	0.00	0.00	0.00	0.00	0.00
TRINITY_DN218036_c5_g1	0.00	0.00	0.00	0.00	0.00	0.00	0.00	0.00	0.00	0.00
TRINITY_DN218036_c6_g1	0.00	0.00	0.00	0.00	0.00	0.00	0.00	0.00	0.00	0.00
TRINITY_DN218037_c0_g1	0.00	0.00	0.00	0.00	0.00	0.00	0.00	0.00	8.39	24.26
TRINITY_DN218038_c0_g1	0.00	0.00	0.00	0.00	0.00	0.00	0.00	0.00	12.57	11.95
TRINITY_DN218038_c2_g1	10.83	20.63	0.00	0.00	0.00	14.63	22.47	0.00	0.00	0.00
TRINITY_DN218039_c2_g1	0.00	0.00	0.00	0.00	0.00	0.00	6.40	0.00	0.00	0.00
TRINITY_DN21803_c0_g1	1.50	1.35	0.00	5.28	2.85	1.27	7.56	1.49	8.25	16.54
TRINITY_DN21803_c0_g3	0.00	0.00	0.00	0.00	0.00	0.00	0.00	0.00	0.00	0.00
TRINITY_DN21803_c1_g1	0.00	0.00	0.00	0.00	0.00	0.00	0.00	0.00	0.00	0.00
TRINITY_DN21803_c2_g1	0.00	0.00	0.00	0.00	0.00	12.24	0.00	0.00	0.00	0.00
TRINITY_DN21803_c4_g1	0.00	0.00	0.00	0.00	0.00	0.00	0.00	0.00	0.00	31.65
TRINITY_DN21803_c4_g2	0.00	0.00	0.00	0.00	0.00	0.00	0.00	0.00	0.00	0.00
TRINITY_DN218040_c0_g1	0.00	20.82	0.00	0.00	0.00	0.00	0.00	0.00	0.00	0.00
TRINITY_DN218041_c0_g1	0.00	0.00	0.00	0.00	0.00	0.00	0.00	0.00	0.00	13.05
TRINITY_DN218042_c0_g1	0.00	0.00	0.00	0.00	0.00	0.00	0.00	0.00	0.00	0.00
TRINITY_DN218043_c0_g1	0.00	0.00	0.00	0.00	0.00	0.00	0.00	0.00	34.86	16.38
TRINITY_DN218043_c1_g1	11.12	0.00	0.00	0.00	0.00	11.04	14.46	0.00	10.98	0.00
TRINITY_DN218043_c2_g1	0.00	0.00	0.00	0.00	0.00	9.70	0.00	0.00	10.79	0.00
TRINITY_DN218043_c3_g1	0.00	0.00	0.00	0.00	0.00	0.00	0.00	0.00	0.00	0.00
TRINITY_DN218043_c4_g1	0.00	0.00	0.00	0.00	0.00	0.00	26.86	0.00	0.00	6.46
TRINITY_DN218045_c0_g1	0.00	0.00	0.00	37.89	0.00	0.00	0.00	0.00	0.00	0.00
TRINITY_DN218045_c0_g2	93.59	0.00	15.38	0.00	0.00	13.41	0.00	0.00	14.86	13.87
TRINITY_DN218046_c1_g1	0.00	0.00	0.00	0.00	0.00	0.00	0.00	0.00	3.44	9.84
TRINITY_DN218047_c0_g1	0.00	13.00	0.00	31.06	0.00	0.00	0.00	0.00	0.00	0.00
TRINITY_DN218047_c2_g1	0.00	0.00	6.79	0.00	0.00	0.00	0.00	0.00	0.00	0.00
TRINITY_DN218049_c0_g1	0.00	0.00	0.00	0.00	0.00	3.78	0.00	0.00	0.00	0.00
TRINITY_DN218049_c0_g2	12.30	0.00	0.00	6.05	0.00	5.35	0.00	0.00	0.00	5.66
TRINITY_DN21804_c0_g1	0.00	0.00	0.00	0.00	0.00	0.00	0.00	0.00	0.00	0.00
TRINITY_DN21804_c1_g1	0.00	0.00	13.01	0.00	0.00	0.00	0.00	12.32	0.00	0.00
TRINITY_DN21804_c1_g2	14.73	6.43	5.89	3.42	3.11	0.00	21.16	0.00	2.84	16.16
TRINITY_DN218050_c0_g1	0.00	10.47	0.00	0.00	0.00	7.58	0.00	0.00	0.00	0.00
TRINITY_DN218050_c1_g1	0.00	0.00	0.00	0.00	2.07	0.00	0.00	0.00	0.00	0.00
TRINITY_DN218050_c1_g3	0.00	0.00	0.00	14.90	0.00	0.00	0.00	0.00	0.00	0.00
TRINITY_DN218050_c2_g1	0.00	0.00	0.00	0.00	0.00	15.45	0.00	0.00	0.00	0.00
TRINITY_DN218052_c0_g1	0.00	3.81	0.00	0.00	0.00	0.00	0.00	0.00	1.87	1.75
TRINITY_DN218053_c0_g1	0.00	2.06	0.00	0.00	0.00	0.00	4.49	0.00	0.00	3.53
TRINITY_DN218054_c0_g1	19.29	0.00	0.00	0.00	0.00	0.00	0.00	0.00	0.00	55.18
TRINITY_DN218054_c0_g2	0.00	0.00	0.00	0.00	0.00	0.00	0.00	0.00	0.00	0.00
TRINITY_DN218054_c1_g1	0.00	0.00	0.00	0.00	0.00	0.00	0.00	0.00	0.00	11.17
TRINITY_DN218054_c3_g1	5.70	0.00	0.00	0.00	0.00	0.00	0.00	0.00	0.00	10.47
TRINITY_DN218055_c0_g1	0.00	0.00	0.00	0.00	11.36	0.00	0.00	0.00	10.49	0.00
TRINITY_DN218055_c0_g3	0.00	0.00	0.00	0.00	0.00	0.00	0.00	0.00	0.00	0.00
TRINITY_DN218056_c0_g1	0.00	0.00	0.00	0.00	18.88	0.00	0.00	0.00	0.00	16.70
TRINITY_DN218056_c2_g1	0.00	0.00	0.00	0.00	0.00	0.00	0.00	0.00	17.27	16.23
TRINITY_DN218057_c0_g1	2.32	7.46	0.00	4.64	0.00	0.00	8.17	0.00	4.49	6.34
TRINITY_DN218057_c0_g2	0.00	21.14	0.00	0.00	0.00	0.00	7.64	0.00	0.00	0.00
TRINITY_DN218058_c0_g1	43.41	0.00	0.00	0.00	0.00	0.00	18.96	0.00	13.92	35.48
TRINITY_DN218058_c1_g1	0.00	0.00	0.00	0.00	0.00	0.00	0.00	0.00	0.00	0.00
TRINITY_DN218058_c2_g1	0.00	0.00	0.00	0.00	0.00	0.00	10.61	0.00	0.00	0.00
TRINITY_DN218059_c0_g1	0.00	0.00	0.00	0.00	0.00	0.00	0.00	0.00	0.00	4.58
TRINITY_DN218059_c0_g2	0.00	0.00	0.00	0.00	0.00	0.00	0.00	0.00	0.00	0.00
TRINITY_DN21805_c0_g1	0.00	0.00	0.00	0.00	0.00	0.00	0.00	0.00	0.00	0.00
TRINITY_DN21805_c0_g2	0.00	0.00	7.73	0.00	0.00	0.00	12.44	0.00	33.80	4.19
TRINITY_DN218060_c0_g1	0.00	0.00	0.00	0.00	0.00	0.00	0.00	0.00	0.00	0.00
TRINITY_DN218060_c2_g1	0.00	0.00	0.00	0.00	0.00	0.00	0.00	0.00	0.00	0.00
TRINITY_DN218060_c3_g1	14.12	0.00	28.60	0.00	0.00	0.00	0.00	0.00	0.00	0.00
TRINITY_DN218062_c0_g1	0.00	0.00	0.00	0.00	0.00	0.00	0.00	0.00	0.00	0.00
TRINITY_DN218063_c0_g1	0.00	0.00	0.00	0.00	29.53	0.00	0.00	0.00	0.00	13.00
TRINITY_DN218064_c0_g1	0.00	0.00	0.00	0.00	0.00	0.00	0.00	0.00	0.00	0.00
TRINITY_DN218065_c0_g1	0.00	0.00	0.00	0.00	0.00	0.00	0.00	0.00	0.00	0.00
TRINITY_DN218065_c1_g1	0.00	0.00	0.00	0.00	0.00	0.00	0.00	0.00	0.00	0.00
TRINITY_DN218066_c0_g1	0.00	0.00	0.00	0.00	10.29	8.56	0.00	0.00	9.46	27.26
TRINITY_DN218067_c0_g1	0.00	0.00	0.00	0.00	0.00	0.00	0.00	0.00	0.00	31.15
TRINITY_DN218067_c1_g1	6.59	27.60	23.92	23.34	0.00	0.00	15.45	0.00	36.93	32.74
TRINITY_DN218067_c2_g1	19.55	45.94	0.00	18.75	0.00	0.00	25.03	0.00	37.80	17.67
TRINITY_DN218067_c3_g1	0.00	0.00	0.00	0.00	23.19	0.00	0.00	0.00	0.00	0.00
TRINITY_DN218067_c6_g1	3.43	0.00	0.00	0.00	1.81	0.00	0.00	0.00	0.00	0.00
TRINITY_DN218067_c7_g1	1.59	3.34	0.00	1.60	0.00	0.00	1.82	0.00	0.00	8.68
TRINITY_DN218068_c0_g1	0.00	3.15	0.00	0.00	0.00	0.00	3.46	0.00	0.00	0.00
TRINITY_DN21806_c0_g1	5.98	13.84	11.10	6.79	2.47	5.94	7.91	0.75	19.87	21.97
TRINITY_DN21806_c1_g1	0.00	0.00	0.00	0.00	0.00	0.00	8.30	0.00	12.07	10.64
TRINITY_DN218070_c0_g1	0.00	0.00	0.00	0.00	0.00	0.00	0.00	0.00	0.00	0.00
TRINITY_DN218070_c1_g1	0.00	0.00	0.00	0.00	0.00	0.00	0.00	0.00	0.00	0.00
TRINITY_DN218071_c3_g1	0.00	5.56	0.00	0.00	0.00	0.00	0.00	0.00	0.00	0.00
TRINITY_DN218071_c4_g1	0.00	0.00	0.00	0.00	0.00	0.00	0.00	0.00	0.00	26.20
TRINITY_DN218071_c6_g1	0.00	8.20	0.00	0.00	0.00	0.00	0.00	0.00	13.19	12.74
TRINITY_DN218072_c0_g1	4.68	17.51	0.00	0.00	4.95	7.98	10.87	4.52	9.10	43.52
TRINITY_DN218073_c0_g1	4.38	0.00	0.00	8.75	0.00	0.00	0.00	0.00	0.00	9.95
TRINITY_DN218073_c1_g1	0.00	0.00	0.00	0.00	0.00	0.00	0.00	0.00	0.00	0.00
TRINITY_DN218073_c2_g1	0.00	0.00	0.00	0.00	0.00	0.00	0.00	0.00	0.00	0.00
TRINITY_DN218074_c0_g1	0.00	0.00	0.00	0.00	9.64	0.00	0.00	0.00	0.00	8.51
TRINITY_DN218074_c0_g3	0.00	0.00	0.00	0.00	0.00	0.00	0.00	0.00	0.00	17.84
TRINITY_DN218074_c2_g2	0.00	0.00	0.00	0.00	0.00	0.00	0.00	0.00	0.00	0.00
TRINITY_DN218077_c1_g1	0.00	0.00	0.00	0.00	0.00	0.00	0.00	0.00	0.00	0.00
TRINITY_DN218078_c0_g1	3.60	0.00	0.00	0.00	0.00	3.09	0.00	0.00	6.88	6.56
TRINITY_DN218079_c0_g1	0.00	1.40	0.00	1.35	0.00	2.18	8.50	0.00	15.87	7.99
TRINITY_DN218079_c1_g1	3.27	0.00	0.00	0.00	1.68	1.47	0.00	0.00	4.55	5.32
TRINITY_DN218079_c2_g1	0.00	0.00	0.00	0.00	0.00	0.00	0.00	0.00	8.16	0.00
TRINITY_DN218079_c3_g1	16.97	0.00	0.00	0.00	0.00	0.00	22.07	0.00	16.36	15.39
TRINITY_DN21807_c0_g1	0.00	13.82	0.00	10.57	0.00	0.00	14.18	0.00	0.00	36.78
TRINITY_DN21807_c0_g2	63.57	28.60	0.00	114.55	0.00	21.56	24.41	0.00	35.16	0.00
TRINITY_DN21807_c1_g1	42.59	56.09	0.00	0.00	0.00	15.60	0.00	0.00	159.33	49.95
TRINITY_DN21807_c2_g1	0.00	0.00	0.00	0.00	0.00	0.00	0.00	0.00	13.47	31.54
TRINITY_DN218080_c0_g1	0.00	0.00	0.00	0.00	0.00	0.00	0.00	0.00	0.00	0.00
TRINITY_DN218081_c0_g1	0.00	0.00	0.00	0.00	0.00	0.00	0.00	0.00	0.00	0.00
TRINITY_DN218081_c11_g1	0.00	0.00	1.12	0.00	0.00	0.00	1.28	1.09	0.00	0.00
TRINITY_DN218081_c3_g1	0.00	0.00	0.00	0.00	0.00	0.00	11.60	0.00	0.00	0.00
TRINITY_DN218081_c6_g1	0.00	0.00	0.00	0.00	0.00	15.28	0.00	0.00	0.00	0.00
TRINITY_DN218084_c0_g1	0.00	0.00	0.00	0.00	0.00	0.00	0.00	0.00	0.00	0.00
TRINITY_DN218084_c1_g1	0.00	12.60	0.00	0.00	0.00	0.00	0.00	0.00	11.12	0.00
TRINITY_DN218085_c0_g1	0.00	0.00	0.00	0.00	0.00	0.00	0.00	0.00	0.00	0.00
TRINITY_DN218085_c1_g1	10.18	0.00	0.00	0.00	0.00	0.00	0.00	0.00	4.83	0.00
TRINITY_DN218087_c0_g1	0.00	0.00	0.00	0.00	0.00	0.00	0.00	0.00	0.00	0.00
TRINITY_DN218088_c0_g1	0.00	0.00	0.00	0.00	0.00	0.00	0.00	0.00	0.00	0.00
TRINITY_DN218088_c0_g2	0.00	0.00	0.00	0.00	0.00	4.08	0.00	0.00	4.51	0.00
TRINITY_DN218088_c1_g2	16.05	1.63	1.57	0.00	0.84	0.67	0.89	0.00	3.10	1.44
TRINITY_DN218088_c1_g5	0.00	0.00	5.51	0.00	0.00	0.00	34.27	0.00	5.20	20.12
TRINITY_DN218088_c4_g1	0.00	0.00	0.00	0.00	0.00	0.00	0.00	0.00	0.00	0.00
TRINITY_DN218088_c5_g1	6.90	0.00	0.00	0.00	0.00	0.00	0.00	0.00	0.00	6.34
TRINITY_DN21808_c0_g1	101.86	25.17	5.88	8.80	23.34	15.35	38.66	21.92	67.12	97.76
TRINITY_DN21808_c0_g2	0.00	0.00	0.00	0.00	0.00	0.00	0.00	0.00	0.00	0.00
TRINITY_DN21808_c1_g1	0.00	0.00	0.00	19.10	0.00	0.00	0.00	0.00	10.42	0.00
TRINITY_DN218090_c0_g1	0.00	0.00	0.00	0.00	0.00	0.00	0.00	0.00	0.00	0.00
TRINITY_DN218090_c0_g2	0.00	0.00	0.00	0.00	0.00	0.00	0.00	0.00	1.83	0.00
TRINITY_DN218091_c0_g2	0.00	0.00	0.00	0.00	0.00	0.00	50.95	0.00	0.00	0.00
TRINITY_DN218092_c0_g1	0.00	0.00	0.00	0.00	5.60	0.00	0.00	0.00	0.00	0.00
TRINITY_DN218092_c1_g1	0.00	0.00	0.00	0.00	0.00	10.30	0.00	0.00	0.00	0.00
TRINITY_DN218092_c2_g1	0.00	0.00	0.00	0.00	0.00	0.00	0.00	0.00	10.79	0.00
TRINITY_DN218092_c3_g1	0.00	0.00	10.48	0.00	0.00	0.00	0.00	0.00	0.00	9.50
TRINITY_DN218092_c4_g1	0.00	0.00	0.00	0.00	0.00	0.00	0.00	0.00	0.00	0.00
TRINITY_DN218093_c0_g2	0.00	0.00	0.00	0.00	0.00	0.00	9.98	0.00	0.00	0.00
TRINITY_DN218093_c1_g1	0.00	0.00	0.00	0.00	0.00	0.00	0.00	6.14	0.00	0.00
TRINITY_DN218093_c2_g1	0.00	0.00	0.00	0.00	0.00	0.00	0.00	0.00	0.00	0.00
TRINITY_DN218093_c3_g1	0.00	0.00	0.00	0.00	0.00	0.00	0.00	0.00	0.00	0.00
TRINITY_DN218094_c0_g1	0.00	0.00	0.00	0.00	0.00	0.00	0.00	0.00	0.00	0.00
TRINITY_DN218096_c0_g1	0.00	0.00	0.00	0.00	4.11	3.37	4.79	0.00	7.49	7.17
TRINITY_DN218096_c0_g2	0.00	0.00	0.00	4.21	0.00	0.00	0.00	0.00	0.00	3.90
TRINITY_DN218096_c1_g1	0.00	0.00	0.00	6.20	0.00	5.50	10.49	0.00	0.00	0.00
TRINITY_DN218096_c1_g2	0.00	0.00	0.00	0.00	0.00	0.00	0.00	0.00	0.00	0.00
TRINITY_DN218096_c2_g2	3.01	0.00	0.00	0.00	9.22	0.00	0.00	0.00	8.66	8.23
TRINITY_DN218096_c4_g1	0.00	0.00	0.00	0.00	0.00	0.00	0.00	0.00	0.00	0.00
TRINITY_DN218096_c5_g1	0.00	0.00	0.00	0.00	0.00	0.00	0.00	0.00	0.00	0.00
TRINITY_DN218097_c0_g1	7.37	0.00	7.47	0.00	15.36	32.06	9.42	0.00	21.08	27.07
TRINITY_DN218097_c0_g2	1.97	0.00	0.00	0.00	0.00	0.00	0.00	0.00	9.14	13.95
TRINITY_DN218098_c2_g1	0.00	0.00	0.00	0.00	0.00	0.00	0.00	0.00	0.00	0.00
TRINITY_DN218099_c0_g1	0.00	0.00	0.00	0.00	0.00	13.25	0.00	0.00	0.00	0.00
TRINITY_DN218099_c0_g2	0.00	0.00	0.00	0.00	0.00	0.00	0.00	5.36	5.17	0.00
TRINITY_DN21809_c0_g1	0.00	58.88	0.00	0.00	0.00	0.00	18.81	14.20	0.00	26.20
TRINITY_DN21809_c1_g1	31.02	75.59	31.45	0.00	0.00	0.00	67.15	10.01	49.36	66.50
TRINITY_DN21809_c2_g1	0.00	0.00	0.00	11.20	0.00	9.95	0.00	0.00	0.00	0.00
TRINITY_DN21809_c5_g1	11.05	0.00	0.00	0.00	0.00	0.00	0.00	0.00	0.00	0.00
TRINITY_DN2180_c0_g1	0.00	0.00	0.00	0.00	0.00	0.00	0.00	0.00	0.00	0.00
TRINITY_DN2180_c10_g1	0.00	0.00	0.00	0.00	0.00	0.00	0.00	0.00	0.00	0.00
TRINITY_DN2180_c11_g1	0.00	0.00	0.00	0.00	0.00	0.00	0.00	0.00	19.12	17.84
TRINITY_DN2180_c18_g1	0.00	0.00	0.00	0.00	0.00	0.00	0.00	0.00	0.00	0.00
TRINITY_DN2180_c1_g1	0.00	0.00	2.02	0.00	0.00	0.99	3.96	0.00	2.73	8.05
TRINITY_DN2180_c2_g1	2.74	0.00	0.06	15.42	3.77	0.00	0.00	0.02	1.22	0.00
TRINITY_DN2180_c2_g2	7.88	14.78	2.72	3.48	4.50	3.01	12.58	2.62	13.64	20.59
TRINITY_DN2180_c2_g3	17.81	19.85	15.37	12.27	6.92	6.76	26.39	6.18	27.34	52.69
TRINITY_DN2180_c5_g1	137.62	116.15	172.83	149.38	134.52	97.39	155.80	84.23	141.44	767.94
TRINITY_DN2180_c7_g1	0.00	0.00	0.00	0.00	0.00	0.00	0.00	0.00	0.00	0.00
TRINITY_DN2180_c8_g1	58.95	66.29	94.17	7.24	15.36	32.06	75.36	21.75	77.28	46.52
TRINITY_DN218100_c1_g1	0.00	0.00	0.00	0.00	0.00	0.00	35.94	0.00	0.00	0.00
TRINITY_DN218100_c2_g1	0.00	0.00	0.00	0.00	0.00	0.00	0.00	0.00	0.00	0.00
TRINITY_DN218100_c2_g2	0.00	0.00	0.00	3.04	0.00	0.00	3.65	0.00	2.93	2.78
TRINITY_DN218100_c2_g3	0.00	0.00	0.00	0.00	0.00	0.00	0.00	0.00	0.00	12.80
TRINITY_DN218102_c0_g1	0.00	0.00	0.00	0.00	0.00	0.00	0.00	0.00	0.00	0.00
TRINITY_DN218102_c1_g1	0.00	0.00	0.00	0.00	0.00	0.00	0.00	0.00	0.00	0.00
TRINITY_DN218103_c0_g1	10.71	15.81	0.00	0.00	28.61	0.00	11.40	0.00	0.00	0.00
TRINITY_DN218103_c1_g1	17.80	0.00	0.00	0.00	0.00	0.00	30.43	0.00	11.17	21.34
TRINITY_DN218103_c2_g1	17.12	0.00	0.00	0.00	0.00	0.00	0.00	0.00	0.00	15.51
TRINITY_DN218103_c3_g1	18.76	0.00	0.00	0.00	0.00	0.00	0.00	0.00	0.00	0.00
TRINITY_DN218104_c0_g1	0.00	0.00	0.00	0.00	0.00	0.00	0.00	0.00	4.82	5.97
TRINITY_DN218104_c0_g2	0.00	0.00	0.00	0.00	0.00	0.00	0.00	0.00	0.00	0.00
TRINITY_DN218104_c1_g1	0.00	0.00	0.00	0.00	0.00	0.00	0.00	0.00	0.00	0.00
TRINITY_DN218105_c1_g1	0.00	0.00	0.00	9.45	0.00	0.00	0.00	0.00	0.00	0.00
TRINITY_DN218107_c0_g1	0.00	0.00	0.00	0.00	0.00	0.00	0.00	0.00	0.00	0.00
TRINITY_DN218108_c0_g1	17.59	10.61	8.92	0.00	0.00	0.00	0.00	0.00	8.39	8.09
TRINITY_DN218109_c10_g1	9.59	11.66	9.72	0.00	19.96	0.00	0.00	0.00	9.17	0.00
TRINITY_DN218109_c12_g1	0.00	17.96	0.00	0.00	0.00	0.00	0.00	0.00	0.00	13.54
TRINITY_DN218109_c13_g1	0.00	0.00	0.00	0.00	0.00	0.00	0.00	0.00	0.00	0.00
TRINITY_DN218109_c14_g1	9.65	0.00	0.00	0.00	0.00	0.00	0.00	0.00	18.44	0.00
TRINITY_DN218109_c3_g1	0.00	46.63	0.00	0.00	0.00	10.95	0.00	0.00	24.59	0.00
TRINITY_DN218109_c4_g1	0.00	0.00	0.00	0.00	0.00	0.00	0.00	0.00	32.10	15.13
TRINITY_DN218109_c6_g1	0.00	0.00	0.00	0.00	0.00	0.00	0.00	0.00	0.00	0.00
TRINITY_DN218109_c7_g1	0.00	0.00	0.00	0.00	0.00	0.00	0.00	0.00	0.00	0.00
TRINITY_DN218109_c8_g1	16.24	0.00	0.00	0.00	0.00	0.00	21.10	0.00	0.00	0.00
TRINITY_DN21810_c0_g1	0.00	0.00	8.06	0.00	0.00	8.52	0.00	0.00	15.29	0.00
TRINITY_DN21810_c0_g2	96.39	126.35	69.44	57.84	39.83	65.05	107.84	28.96	237.94	121.54
TRINITY_DN21810_c1_g1	0.00	14.89	0.00	0.00	0.00	3.79	0.00	0.00	0.00	0.00
TRINITY_DN218111_c1_g1	0.00	0.00	0.00	0.00	15.48	0.00	0.00	0.00	0.00	0.00
TRINITY_DN218111_c2_g1	0.00	0.00	0.00	0.00	0.00	0.00	0.00	0.00	0.00	29.46
TRINITY_DN218111_c3_g1	0.00	43.28	0.00	0.00	0.00	0.00	26.55	0.00	0.00	9.37
TRINITY_DN218112_c0_g1	0.00	0.00	0.00	0.00	0.00	0.00	0.00	0.00	0.00	0.00
TRINITY_DN218113_c1_g1	0.00	0.00	0.00	0.00	0.00	0.00	0.00	0.00	0.00	7.01
TRINITY_DN218113_c2_g1	0.00	0.00	0.00	0.00	0.00	0.00	0.00	0.00	0.00	0.00
TRINITY_DN218114_c0_g1	1.25	6.49	0.00	3.76	0.00	4.24	7.07	0.00	7.29	43.67
TRINITY_DN218115_c1_g1	0.00	0.00	0.00	0.00	0.00	0.00	0.00	0.00	8.69	0.00
TRINITY_DN21811_c0_g2	9.00	7.67	6.93	5.05	5.30	4.67	16.10	1.44	23.60	17.72
TRINITY_DN21811_c2_g1	0.00	0.00	0.00	0.00	0.00	0.00	0.00	0.00	0.00	0.00
TRINITY_DN218121_c0_g2	0.00	5.74	0.00	0.00	0.00	0.00	0.00	0.00	0.00	5.03
TRINITY_DN218122_c0_g1	1.54	3.15	1.52	0.00	1.09	0.44	2.28	0.00	2.02	7.25
TRINITY_DN218122_c1_g1	0.00	0.00	0.00	5.02	0.00	0.00	0.00	5.02	0.00	11.47
TRINITY_DN218123_c1_g1	11.05	26.86	0.00	0.00	11.65	0.00	0.00	0.00	10.56	10.11
TRINITY_DN218125_c0_g1	0.00	0.00	0.00	0.00	0.00	0.00	0.00	0.00	0.00	0.00
TRINITY_DN218126_c0_g1	0.00	0.00	0.00	0.00	0.00	0.00	0.00	0.00	0.00	0.00
TRINITY_DN218126_c1_g1	0.00	0.00	0.00	0.00	0.00	0.00	0.00	0.00	0.00	0.00
TRINITY_DN218128_c0_g1	0.00	0.00	0.00	0.00	0.00	0.00	0.00	0.00	0.00	0.00
TRINITY_DN218128_c1_g1	11.81	0.00	0.00	0.00	12.23	0.00	0.00	0.00	0.00	0.00
TRINITY_DN218129_c0_g1	0.00	16.28	0.00	0.00	0.00	0.00	17.54	0.00	0.00	0.00
TRINITY_DN21812_c0_g1	3.39	18.63	3.38	13.44	0.00	6.41	13.87	6.62	7.03	24.69
TRINITY_DN218131_c1_g1	0.00	0.00	0.00	0.00	0.00	0.00	0.00	0.00	0.00	0.00
TRINITY_DN218132_c0_g2	0.00	12.63	0.00	0.00	0.00	0.00	0.00	0.00	0.00	5.03
TRINITY_DN218133_c0_g1	0.00	0.00	0.00	0.00	0.00	0.00	0.00	0.00	6.92	6.67
TRINITY_DN218134_c0_g1	0.00	13.25	2.34	4.92	5.19	0.00	5.80	0.00	10.19	16.18
TRINITY_DN218135_c1_g1	0.00	10.92	0.00	0.00	0.00	0.00	0.00	0.00	17.28	0.00
TRINITY_DN218137_c0_g1	0.00	0.00	0.00	0.00	14.39	0.00	0.00	0.00	0.00	0.00
TRINITY_DN218137_c1_g1	0.00	0.00	0.00	0.00	0.00	0.00	0.00	0.00	0.00	0.00
TRINITY_DN218137_c2_g1	0.00	0.00	0.00	0.00	0.00	0.00	0.00	0.00	0.00	0.00
TRINITY_DN218138_c0_g1	0.00	0.00	0.00	0.00	0.00	0.00	0.00	0.00	0.00	0.00
TRINITY_DN218138_c2_g1	55.83	0.00	0.00	0.00	0.00	0.00	0.00	0.00	0.00	16.85
TRINITY_DN218139_c0_g1	0.00	14.17	0.00	0.00	12.06	0.00	0.00	0.00	0.00	10.72
TRINITY_DN21813_c0_g1	4.86	0.00	23.13	4.78	0.00	6.31	0.00	0.00	8.77	4.45
TRINITY_DN21813_c0_g2	7.58	5.30	0.00	1.28	1.35	2.17	9.43	0.00	3.72	24.51
TRINITY_DN218140_c0_g1	0.00	0.00	0.00	0.00	0.00	0.00	0.00	0.00	0.00	0.00
TRINITY_DN218141_c0_g1	0.00	9.20	0.00	8.12	4.31	0.00	5.03	0.00	6.39	0.00
TRINITY_DN218141_c1_g1	0.00	3.05	0.00	0.00	0.00	0.00	0.00	0.00	3.70	0.00
TRINITY_DN218142_c0_g1	0.00	0.00	0.00	0.00	0.00	0.00	0.00	0.00	0.00	0.00
TRINITY_DN218142_c1_g1	0.00	14.78	0.00	0.00	0.00	0.00	0.00	0.00	0.00	0.00
TRINITY_DN218143_c0_g1	0.00	0.00	0.00	0.00	0.00	0.00	0.00	0.00	0.00	0.00
TRINITY_DN218143_c0_g2	0.00	0.00	3.88	0.00	0.00	0.00	0.00	0.00	0.00	0.00
TRINITY_DN218143_c0_g3	0.00	0.00	0.00	0.00	0.00	0.00	0.00	0.00	0.00	0.00
TRINITY_DN218145_c0_g1	3.05	0.00	0.00	0.00	0.00	0.00	0.00	0.00	0.00	0.00
TRINITY_DN218145_c0_g2	0.00	0.00	11.58	0.00	0.00	0.00	0.00	0.00	10.94	10.47
TRINITY_DN218146_c0_g1	18.28	0.00	36.98	0.00	0.00	0.00	0.00	0.00	0.00	0.00
TRINITY_DN218148_c0_g1	0.00	0.00	0.00	0.00	0.00	0.00	0.00	0.00	0.00	0.00
TRINITY_DN218148_c0_g2	0.00	0.00	0.00	0.00	0.00	0.00	0.00	0.00	0.00	0.00
TRINITY_DN218148_c0_g3	0.00	14.08	0.00	0.00	0.00	0.00	0.00	0.00	55.48	0.00
TRINITY_DN21814_c0_g1	0.00	0.00	0.00	0.00	0.00	0.00	0.00	0.00	0.00	0.00
TRINITY_DN218150_c2_g1	0.00	0.00	0.00	0.00	0.00	15.58	0.00	34.49	17.78	16.70
TRINITY_DN218151_c2_g1	14.99	0.00	0.00	0.00	0.00	0.00	0.00	0.00	0.00	14.39
TRINITY_DN218152_c0_g1	0.00	3.32	0.00	0.00	0.00	0.00	3.64	2.97	0.00	11.10
TRINITY_DN218152_c0_g2	2.86	0.00	0.00	0.00	0.00	0.00	0.00	0.00	0.00	0.00
TRINITY_DN218153_c0_g1	31.91	0.00	0.00	0.00	0.00	13.47	0.00	15.01	30.60	43.46
TRINITY_DN218153_c0_g2	0.00	0.00	0.00	0.00	0.00	0.00	8.61	6.67	6.44	31.16
TRINITY_DN218159_c0_g1	0.00	0.00	0.00	0.00	0.00	0.00	0.00	0.00	0.00	0.00
TRINITY_DN218159_c1_g1	0.00	0.00	0.00	19.38	0.00	0.00	0.00	0.00	0.00	27.21
TRINITY_DN21815_c0_g1	6.61	21.05	13.68	17.09	14.64	0.76	6.98	5.80	0.57	25.63
TRINITY_DN21815_c0_g2	2.82	0.00	0.00	0.00	0.00	0.00	0.00	0.00	2.73	6.90
TRINITY_DN21815_c0_g3	11.54	1.78	1.68	0.00	0.00	2.88	4.68	1.64	1.64	0.00
TRINITY_DN21815_c0_g4	0.00	0.00	0.00	0.00	0.00	0.00	14.17	0.00	0.00	43.47
TRINITY_DN21815_c1_g1	33.29	0.00	33.69	15.96	0.00	0.00	0.00	0.00	30.60	30.27
TRINITY_DN218162_c1_g1	0.00	0.00	0.00	0.00	0.00	0.00	46.90	0.00	0.00	0.00
TRINITY_DN218164_c0_g1	0.00	5.67	0.00	0.00	0.00	0.00	0.00	0.00	0.00	0.00
TRINITY_DN218164_c0_g2	0.00	0.00	5.35	0.00	0.00	0.00	0.00	0.00	0.00	2.44
TRINITY_DN218164_c2_g1	0.00	0.00	0.00	0.00	0.00	0.00	0.00	0.00	0.00	0.00
TRINITY_DN218165_c0_g1	0.00	0.00	0.00	0.00	0.00	0.00	0.00	0.00	0.00	0.00
TRINITY_DN218166_c0_g1	0.00	0.00	0.00	0.00	0.00	0.00	0.00	0.00	0.00	0.00
TRINITY_DN218166_c0_g2	0.00	0.00	0.00	0.00	0.00	0.00	4.90	0.00	0.00	0.00
TRINITY_DN218166_c0_g3	2.57	0.86	0.00	0.00	0.91	1.18	0.00	2.68	4.38	4.22
TRINITY_DN218166_c3_g1	0.00	0.00	0.00	0.00	0.00	0.00	0.00	0.00	0.00	0.00
TRINITY_DN218168_c1_g1	0.00	0.00	0.00	0.00	0.00	0.00	0.00	0.00	0.00	0.00
TRINITY_DN218169_c0_g1	0.00	0.00	0.00	0.00	0.00	0.00	0.00	0.00	0.00	0.00
TRINITY_DN21816_c0_g1	1.46	3.07	0.00	0.00	0.00	0.00	0.00	0.00	2.85	3.99
TRINITY_DN21816_c1_g1	0.00	0.00	2.40	0.00	0.00	2.06	0.00	2.35	0.00	0.00
TRINITY_DN21816_c2_g1	0.00	0.00	0.00	0.00	0.00	0.00	0.00	0.00	0.00	0.00
TRINITY_DN21816_c3_g1	0.00	2.33	0.00	0.00	2.31	1.87	2.55	4.25	2.12	5.97
TRINITY_DN218170_c0_g1	0.00	0.00	0.00	0.00	0.00	0.00	0.00	0.00	0.00	0.00
TRINITY_DN218170_c0_g4	0.00	0.00	0.00	0.00	0.00	0.00	25.53	0.00	0.00	0.00
TRINITY_DN218170_c0_g5	0.00	0.00	0.00	0.00	0.00	0.00	0.00	0.00	0.00	0.00
TRINITY_DN218170_c1_g1	15.74	0.00	0.00	0.00	0.00	0.00	0.00	0.00	7.49	0.00
TRINITY_DN218170_c2_g1	14.74	0.00	0.00	0.00	0.00	0.00	0.00	0.00	0.00	0.00
TRINITY_DN218171_c4_g2	3.09	2.42	6.75	0.00	0.00	3.86	11.10	0.00	4.37	10.28
TRINITY_DN218172_c0_g1	0.00	0.00	0.00	0.00	0.00	0.00	0.00	0.00	0.00	0.00
TRINITY_DN218173_c0_g2	2.33	2.49	0.00	0.00	4.91	5.96	2.73	2.26	2.25	2.12
TRINITY_DN218174_c0_g1	0.00	0.00	0.00	0.00	0.00	0.00	15.50	0.00	0.00	0.00
TRINITY_DN218174_c1_g1	0.00	2.59	0.00	0.00	0.00	4.13	0.00	0.00	0.00	0.00
TRINITY_DN218174_c1_g2	8.83	6.40	2.93	0.00	0.00	0.00	0.00	2.87	5.65	13.40
TRINITY_DN218175_c0_g1	0.00	0.00	0.00	0.00	0.00	0.00	0.00	0.00	0.00	0.00
TRINITY_DN218176_c0_g1	0.00	0.00	0.00	0.00	0.00	0.00	0.00	0.00	0.00	0.00
TRINITY_DN218176_c0_g2	0.00	0.00	0.00	7.11	0.00	0.00	0.00	0.00	0.00	16.36
TRINITY_DN218176_c0_g3	0.00	0.00	0.00	0.00	0.00	0.00	0.00	0.00	0.00	0.00
TRINITY_DN218176_c0_g4	0.00	0.00	0.00	0.00	0.00	0.00	0.00	4.23	0.00	4.00
TRINITY_DN218176_c11_g1	0.00	0.00	0.00	0.00	0.00	0.00	0.00	0.00	0.00	0.00
TRINITY_DN218176_c13_g1	0.00	51.35	0.00	0.00	0.00	0.00	0.00	0.00	0.00	0.00
TRINITY_DN218176_c1_g1	0.00	0.00	0.00	0.00	0.00	0.00	0.00	15.97	0.00	15.39
TRINITY_DN218176_c4_g1	0.00	0.00	0.00	0.00	0.00	0.00	0.00	0.00	0.00	0.00
TRINITY_DN218176_c5_g1	0.00	0.00	0.00	11.30	0.00	0.00	0.00	0.00	0.00	0.00
TRINITY_DN218176_c6_g1	0.00	0.00	0.00	0.00	0.00	0.00	0.00	0.00	0.00	0.00
TRINITY_DN218176_c7_g1	0.00	0.00	0.00	0.00	0.00	0.00	0.00	0.00	0.00	8.05
TRINITY_DN218176_c8_g2	5.89	0.00	5.93	0.00	0.00	0.00	0.00	0.00	0.00	0.00
TRINITY_DN218176_c9_g1	6.29	0.00	0.00	6.18	6.56	0.00	0.00	0.00	17.92	0.00
TRINITY_DN218178_c2_g1	0.00	45.73	19.10	0.00	0.00	8.16	12.20	0.00	0.00	9.74
TRINITY_DN218179_c0_g1	0.00	0.00	0.00	0.00	0.00	0.00	0.00	0.00	0.00	0.00
TRINITY_DN218179_c0_g2	0.00	0.00	0.00	0.00	4.67	0.00	2.59	0.00	2.14	0.00
TRINITY_DN218179_c1_g1	0.00	0.00	0.00	0.00	0.00	0.00	0.00	0.00	0.00	0.00
TRINITY_DN218179_c2_g1	0.00	0.00	9.97	0.00	0.00	8.52	0.00	0.00	10.41	61.54
TRINITY_DN218179_c3_g1	7.52	0.00	0.00	0.00	0.00	0.00	0.00	0.00	0.00	6.90
TRINITY_DN218179_c4_g1	0.00	0.00	3.53	0.00	0.00	0.00	0.00	0.00	0.00	6.44
TRINITY_DN21817_c0_g1	27.15	59.80	13.75	8.64	0.00	41.85	63.70	48.99	47.68	8.14
TRINITY_DN21817_c0_g2	0.00	35.54	3.38	0.00	0.00	3.72	35.17	2.88	0.00	0.00
TRINITY_DN218180_c0_g1	0.00	0.00	0.00	0.00	0.00	0.00	0.00	0.00	0.00	0.00
TRINITY_DN218180_c0_g2	0.00	0.00	0.00	0.00	0.00	0.00	0.00	0.00	0.00	0.00
TRINITY_DN218180_c0_g3	0.00	0.00	0.00	0.00	0.00	0.00	0.00	0.00	2.54	0.00
TRINITY_DN218180_c1_g1	0.00	0.00	0.00	0.00	0.00	0.00	0.00	0.00	0.00	23.51
TRINITY_DN218180_c3_g1	0.00	0.00	0.00	0.00	0.00	0.00	0.00	0.00	0.00	0.00
TRINITY_DN218181_c0_g2	16.24	0.00	0.00	0.00	0.00	0.00	0.00	0.00	0.00	0.00
TRINITY_DN218181_c1_g1	0.00	0.00	0.00	0.00	0.00	0.00	0.00	0.00	0.00	0.00
TRINITY_DN218182_c0_g1	0.00	0.00	0.00	0.00	0.00	0.00	0.00	0.00	1.83	1.71
TRINITY_DN218182_c1_g1	0.00	0.00	0.00	10.19	0.00	0.00	0.00	0.00	0.00	0.00
TRINITY_DN218185_c0_g1	0.00	0.00	0.00	0.00	0.00	0.00	0.00	0.00	0.00	0.00
TRINITY_DN218187_c2_g1	0.00	0.00	0.00	0.00	0.00	0.00	0.00	0.00	0.00	8.56
TRINITY_DN218187_c3_g1	0.00	0.00	0.00	0.00	0.00	3.90	0.00	0.00	8.63	0.00
TRINITY_DN218187_c4_g1	0.00	0.00	0.00	0.00	0.00	0.00	0.00	0.00	0.00	0.00
TRINITY_DN218188_c0_g1	0.00	0.00	0.00	0.00	0.00	0.00	0.00	0.00	0.00	0.00
TRINITY_DN218188_c1_g1	3.33	0.00	0.00	0.00	0.00	0.00	0.00	0.00	0.00	0.00
TRINITY_DN218188_c2_g1	1.78	0.00	0.00	0.00	0.00	1.52	4.10	0.00	5.14	6.52
TRINITY_DN218188_c4_g1	0.00	0.00	0.00	29.10	0.00	12.82	0.00	0.00	0.00	0.00
TRINITY_DN218188_c5_g1	0.00	0.00	0.00	0.00	0.00	0.00	2.33	0.00	3.89	3.65
TRINITY_DN218188_c6_g1	0.00	0.00	0.00	7.56	0.00	0.00	0.00	0.00	0.00	7.08
TRINITY_DN21818_c1_g2	0.00	0.00	0.00	0.00	0.00	0.00	0.00	0.00	0.00	0.00
TRINITY_DN21818_c2_g1	16.97	40.52	0.00	0.00	0.00	0.00	0.00	15.97	0.00	30.77
TRINITY_DN21818_c2_g2	0.00	0.00	0.00	0.00	0.00	0.00	0.00	0.00	0.00	0.00
TRINITY_DN21818_c3_g1	0.00	0.00	0.00	0.00	0.00	0.00	0.00	0.00	0.00	13.87
TRINITY_DN21818_c4_g1	3.51	0.91	0.00	1.77	2.79	1.49	0.00	0.00	0.86	9.42
TRINITY_DN21818_c5_g1	0.00	11.95	9.97	9.57	10.23	8.52	38.29	9.56	0.00	99.36
TRINITY_DN21818_c6_g1	8.34	0.00	4.18	0.00	0.00	7.17	0.00	0.00	11.92	7.73
TRINITY_DN21818_c7_g1	15.95	0.00	48.21	0.00	0.00	13.47	0.00	15.01	0.00	0.00
TRINITY_DN21818_c9_g1	0.00	0.00	0.00	8.83	0.00	0.00	0.00	0.00	0.00	0.00
TRINITY_DN218190_c0_g1	0.00	0.00	0.00	4.77	0.00	0.00	0.00	0.00	0.00	0.00
TRINITY_DN218191_c0_g1	0.00	0.00	0.00	0.00	0.00	0.00	0.00	0.00	0.00	0.00
TRINITY_DN218191_c1_g1	0.00	0.00	10.76	0.00	0.00	0.00	0.00	0.00	0.00	9.75
TRINITY_DN218192_c0_g1	0.00	10.64	0.00	0.00	0.00	0.00	0.00	0.00	0.00	0.00
TRINITY_DN218193_c0_g1	0.00	24.72	10.30	0.00	0.00	0.00	13.18	0.00	0.00	46.60
TRINITY_DN218195_c0_g1	0.00	0.00	0.00	0.00	0.00	0.00	0.00	0.00	0.00	0.00
TRINITY_DN218197_c0_g1	6.03	0.00	0.00	0.00	0.00	0.00	7.61	0.00	0.00	0.00
TRINITY_DN218197_c12_g1	0.00	0.00	0.00	0.00	0.00	0.00	0.00	0.00	0.00	0.00
TRINITY_DN218197_c3_g1	0.00	10.34	0.00	16.84	0.00	0.00	22.26	8.42	0.00	15.82
TRINITY_DN218197_c4_g1	0.00	8.92	0.00	0.00	0.00	0.00	0.00	0.00	0.00	0.00
TRINITY_DN218197_c9_g1	0.00	0.00	0.00	0.00	0.00	0.00	0.00	0.00	0.00	0.00
TRINITY_DN218198_c0_g1	0.00	0.00	0.00	0.00	0.00	0.00	0.00	0.00	0.00	4.29
TRINITY_DN218199_c0_g1	18.30	16.63	7.03	0.00	0.00	0.00	0.00	8.92	26.30	24.48
TRINITY_DN218199_c0_g2	0.00	13.61	17.70	5.76	0.00	0.00	14.75	0.00	8.26	0.00
TRINITY_DN21819_c0_g1	3.73	1.53	0.00	0.00	2.54	1.62	5.36	0.00	0.00	8.50
TRINITY_DN21819_c0_g2	6.95	3.83	0.00	3.44	0.00	0.00	0.00	0.00	6.65	15.85
TRINITY_DN21819_c0_g3	11.67	15.89	4.71	4.93	1.67	4.66	4.35	1.53	14.86	14.08
TRINITY_DN21819_c0_g4	0.00	0.00	0.00	0.00	0.00	0.00	0.00	0.00	11.93	11.33
TRINITY_DN21819_c1_g1	0.00	0.00	0.00	0.00	9.07	0.00	0.00	0.00	0.00	0.00
TRINITY_DN21819_c2_g1	0.00	0.00	0.00	0.00	0.00	0.00	0.00	0.00	0.00	0.00
TRINITY_DN2181_c0_g1	7.40	6.25	3.91	2.60	2.99	2.93	6.07	1.67	12.11	18.08
TRINITY_DN2181_c0_g2	0.00	0.00	0.00	0.00	0.00	0.00	0.00	0.00	0.00	9.20
TRINITY_DN2181_c26_g1	0.00	0.00	20.38	9.79	0.00	2.69	0.00	0.00	0.23	2.02
TRINITY_DN2181_c2_g1	0.00	9.61	5.66	11.08	0.00	0.00	14.35	11.09	16.05	15.68
TRINITY_DN218200_c0_g1	0.00	0.00	0.00	0.00	0.00	0.00	0.00	0.00	0.00	6.13
TRINITY_DN218201_c0_g1	0.00	0.00	0.00	0.00	0.00	0.00	0.00	0.00	0.00	0.00
TRINITY_DN218202_c1_g1	0.00	0.00	0.00	0.00	0.00	0.00	0.00	0.00	0.00	0.00
TRINITY_DN218202_c1_g2	0.00	0.00	0.00	0.00	0.00	0.00	0.00	0.00	0.00	62.62
TRINITY_DN218202_c6_g1	0.00	0.00	0.00	0.00	0.00	0.00	0.00	0.00	0.00	0.00
TRINITY_DN218205_c0_g1	0.00	0.00	0.00	0.00	0.00	0.00	0.00	0.00	0.00	11.17
TRINITY_DN218205_c1_g1	0.00	9.52	8.06	0.00	0.00	0.00	0.00	7.80	30.31	21.91
TRINITY_DN218205_c2_g1	0.00	0.00	0.00	0.00	0.00	0.00	0.00	0.00	0.00	0.00
TRINITY_DN218205_c2_g2	29.47	0.00	14.89	0.00	0.00	0.00	0.00	0.00	0.00	0.00
TRINITY_DN218205_c3_g1	0.00	0.00	0.00	0.00	0.00	0.00	0.00	0.00	0.00	0.00
TRINITY_DN218205_c4_g1	0.00	0.00	0.00	0.00	0.00	0.00	0.00	0.00	0.00	0.00
TRINITY_DN218206_c0_g1	24.43	0.00	0.00	0.00	0.00	0.00	0.00	0.00	0.00	0.00
TRINITY_DN218206_c0_g2	0.00	0.00	0.00	0.00	0.00	0.00	0.00	0.00	0.00	0.00
TRINITY_DN218206_c0_g3	0.00	0.00	0.00	0.00	13.52	0.00	0.00	0.00	4.10	7.87
TRINITY_DN218206_c1_g2	0.00	0.00	0.00	0.00	17.18	0.00	0.00	0.00	0.00	15.13
TRINITY_DN218206_c2_g1	4.97	5.65	9.96	0.00	0.00	0.00	0.00	0.00	4.71	4.54
TRINITY_DN218206_c3_g1	0.00	0.00	0.00	0.00	0.00	0.00	0.00	0.00	0.00	0.00
TRINITY_DN218206_c4_g1	8.51	0.00	0.00	8.33	0.00	0.00	0.00	0.00	0.00	0.00
TRINITY_DN218206_c7_g1	0.00	0.00	0.00	0.00	0.00	0.00	0.00	0.00	0.00	0.00
TRINITY_DN218207_c0_g1	29.75	35.92	0.00	28.62	0.00	0.00	19.44	0.00	0.00	94.80
TRINITY_DN218207_c1_g1	0.00	0.00	0.00	0.00	0.00	0.00	0.00	0.00	0.00	0.00
TRINITY_DN218207_c2_g1	0.00	0.00	0.00	0.00	0.00	0.00	17.39	0.00	0.00	0.00
TRINITY_DN218207_c3_g1	0.00	0.00	0.00	0.00	0.00	0.00	0.00	0.00	0.00	0.00
TRINITY_DN218207_c4_g1	15.83	0.00	0.00	0.00	0.00	0.00	10.15	0.00	0.00	21.79
TRINITY_DN218208_c0_g1	18.14	0.00	0.00	0.00	18.56	0.00	0.00	0.00	0.00	0.00
TRINITY_DN218208_c1_g1	0.00	0.00	0.00	0.00	0.00	0.00	8.78	0.00	0.00	0.00
TRINITY_DN218209_c0_g1	1.55	0.00	0.00	1.56	0.00	0.00	0.00	3.00	0.00	2.82
TRINITY_DN21820_c0_g1	151.54	45.51	33.81	53.67	62.63	39.20	62.13	20.39	263.68	404.69
TRINITY_DN21820_c0_g2	551.28	714.87	266.97	205.96	213.50	288.11	658.03	241.41	929.02	717.43
TRINITY_DN21820_c1_g1	2.74	11.96	0.00	11.23	9.62	11.52	0.00	0.00	21.15	0.00
TRINITY_DN21820_c2_g1	5.66	3.08	0.00	2.78	2.94	0.00	16.61	0.00	3.97	4.53
TRINITY_DN21820_c3_g1	0.00	0.00	0.00	0.00	0.00	0.00	0.00	0.00	0.00	0.00
TRINITY_DN218210_c0_g1	0.00	13.53	0.00	0.00	0.00	0.00	0.00	0.00	0.00	0.00
TRINITY_DN218210_c0_g2	0.00	0.00	0.00	0.00	0.00	0.00	24.19	0.00	0.00	51.01
TRINITY_DN218210_c1_g1	0.00	0.00	0.00	0.00	0.00	0.00	0.00	0.00	13.69	13.00
TRINITY_DN218210_c5_g1	0.00	0.00	0.00	0.00	0.00	0.00	0.00	0.00	0.00	0.00
TRINITY_DN218211_c0_g1	0.00	10.98	0.00	0.00	0.00	0.00	0.00	0.00	8.69	8.37
TRINITY_DN218212_c0_g1	47.82	0.00	12.14	0.00	0.00	0.00	0.00	0.00	46.06	0.00
TRINITY_DN218212_c1_g1	0.00	16.98	0.00	0.00	0.00	11.97	0.00	0.00	0.00	0.00
TRINITY_DN218214_c1_g1	0.00	0.00	0.00	0.00	0.00	0.00	0.00	0.00	0.00	0.00
TRINITY_DN218214_c3_g1	0.00	0.00	0.00	0.00	0.00	0.00	0.00	15.29	0.00	0.00
TRINITY_DN218214_c4_g1	0.00	0.00	0.00	0.00	0.00	0.00	0.00	0.00	0.00	0.00
TRINITY_DN218215_c0_g1	0.00	0.00	31.60	0.00	0.00	0.00	0.00	0.00	0.00	0.00
TRINITY_DN218215_c0_g2	16.09	0.00	0.00	15.39	0.00	0.00	41.80	0.00	15.43	14.60
TRINITY_DN218215_c0_g3	12.04	0.00	0.00	0.00	0.00	5.00	0.00	0.00	10.96	5.30
TRINITY_DN218216_c0_g1	0.00	0.00	0.00	16.34	17.62	0.00	0.00	0.00	16.52	0.00
TRINITY_DN218219_c0_g1	0.00	0.00	3.26	0.00	0.00	0.00	3.93	0.00	0.00	12.31
TRINITY_DN21821_c0_g1	0.00	0.00	0.00	0.00	0.00	0.00	0.00	0.00	0.00	0.00
TRINITY_DN21821_c0_g2	0.00	0.00	0.00	0.00	0.00	0.00	0.00	0.00	15.45	4.58
TRINITY_DN21821_c0_g3	21.57	26.17	9.92	14.65	19.59	15.06	31.89	7.41	20.40	35.70
TRINITY_DN21821_c1_g1	4.53	27.12	14.11	7.21	7.34	15.33	11.98	11.98	62.59	70.67
TRINITY_DN218220_c0_g1	12.68	0.00	0.00	0.00	0.00	0.00	0.00	0.00	0.00	0.00
TRINITY_DN218220_c0_g2	0.00	0.00	0.00	0.00	0.00	0.00	0.00	0.00	10.13	0.00
TRINITY_DN218221_c0_g1	5.19	0.00	0.00	0.00	0.00	0.00	19.36	0.00	0.00	9.50
TRINITY_DN218222_c0_g1	12.40	15.13	0.00	0.00	0.00	0.00	0.00	0.00	23.86	51.80
TRINITY_DN218222_c0_g2	0.00	0.00	0.00	0.00	0.00	0.00	9.13	0.00	0.00	0.00
TRINITY_DN218222_c0_g3	4.22	0.00	0.00	0.00	0.00	0.00	0.00	0.00	0.00	0.00
TRINITY_DN218222_c10_g1	0.00	0.00	0.00	0.00	0.00	0.00	0.00	0.00	0.00	0.00
TRINITY_DN218222_c12_g1	14.74	0.00	0.00	0.00	0.00	0.00	0.00	0.00	0.00	0.00
TRINITY_DN218222_c2_g1	8.07	0.00	0.00	0.00	0.00	0.00	0.00	0.00	0.00	0.00
TRINITY_DN218222_c3_g1	0.00	0.00	0.00	0.00	0.00	0.00	0.00	0.00	2.08	0.00
TRINITY_DN218222_c4_g1	0.00	0.00	0.00	0.00	0.00	0.00	0.00	0.00	0.00	0.00
TRINITY_DN218222_c5_g1	0.00	0.00	0.00	0.00	0.00	0.00	0.00	0.00	0.00	14.16
TRINITY_DN218222_c9_g1	0.00	14.43	0.00	0.00	0.00	0.00	0.00	0.00	0.00	0.00
TRINITY_DN218224_c0_g1	0.00	0.00	0.00	0.00	13.54	0.00	0.00	0.00	0.00	47.81
TRINITY_DN218224_c0_g2	0.00	0.00	0.00	0.00	0.00	0.00	0.00	0.00	0.00	0.00
TRINITY_DN218224_c1_g1	0.00	0.00	0.00	0.00	0.00	0.00	0.00	0.00	0.00	0.00
TRINITY_DN218224_c2_g1	0.00	0.00	0.00	0.00	0.00	8.03	0.00	0.00	0.00	0.00
TRINITY_DN218224_c2_g2	0.00	0.00	7.43	0.00	0.00	0.00	0.00	0.00	27.96	13.47
TRINITY_DN218224_c2_g3	5.99	26.32	0.00	0.00	0.00	0.00	23.19	0.00	0.00	0.00
TRINITY_DN218224_c2_g4	0.00	0.00	6.08	5.92	0.00	0.00	0.00	0.00	0.00	5.55
TRINITY_DN218224_c4_g2	0.00	0.00	0.00	0.00	0.00	0.00	0.00	0.00	19.50	0.00
TRINITY_DN218224_c5_g1	0.00	0.00	0.00	0.00	0.00	0.00	0.00	0.00	0.00	0.00
TRINITY_DN218224_c6_g1	0.00	0.00	0.00	0.00	0.00	0.00	0.00	0.00	0.00	12.05
TRINITY_DN218225_c0_g2	18.61	0.00	0.00	0.00	0.00	0.00	0.00	0.00	0.00	0.00
TRINITY_DN218225_c1_g1	0.00	0.00	0.00	0.00	0.00	0.00	0.00	0.00	9.91	25.94
TRINITY_DN218225_c1_g2	0.00	0.00	0.00	0.00	0.00	0.00	0.00	0.00	0.00	0.00
TRINITY_DN218225_c3_g1	0.00	0.00	0.00	0.00	0.00	0.00	0.00	0.00	0.00	0.00
TRINITY_DN218226_c0_g1	9.71	0.00	0.00	0.00	0.00	0.00	0.00	0.00	0.00	0.00
TRINITY_DN218226_c1_g1	0.00	37.80	0.00	0.00	0.00	0.00	0.00	0.00	0.00	0.00
TRINITY_DN218227_c0_g1	0.00	0.00	0.00	0.00	0.00	0.00	0.00	0.00	0.00	0.00
TRINITY_DN218227_c0_g2	0.00	0.00	0.00	0.00	0.00	0.00	0.00	0.00	0.00	0.00
TRINITY_DN218227_c1_g1	0.00	0.00	0.00	0.00	0.00	0.00	0.00	0.00	0.00	0.00
TRINITY_DN218227_c2_g1	0.00	0.00	0.00	0.00	0.00	0.00	0.00	0.00	2.70	0.00
TRINITY_DN218227_c3_g1	0.00	0.00	0.00	0.00	0.00	0.00	0.00	0.00	0.00	0.00
TRINITY_DN218228_c1_g1	0.00	9.43	0.00	0.00	0.00	6.84	0.00	0.00	0.00	0.00
TRINITY_DN218229_c0_g1	15.81	0.00	0.00	0.00	0.00	0.00	0.00	0.00	0.00	0.91
TRINITY_DN21822_c0_g1	0.00	0.00	0.00	0.00	0.00	0.00	0.00	0.00	0.00	0.00
TRINITY_DN21822_c0_g2	0.00	0.00	2.23	0.00	0.00	0.68	0.90	0.00	0.79	0.00
TRINITY_DN21822_c1_g1	0.00	0.00	0.00	0.00	0.00	2.83	0.00	0.00	0.00	15.03
TRINITY_DN218230_c0_g1	0.00	23.18	0.00	0.00	0.00	0.00	0.00	0.00	0.00	0.00
TRINITY_DN218231_c0_g1	1.55	0.00	0.00	0.00	0.00	0.00	3.55	1.50	0.00	0.00
TRINITY_DN218231_c0_g2	0.00	0.00	0.00	0.00	0.00	0.00	0.00	0.00	5.29	0.00
TRINITY_DN218231_c0_g3	0.00	0.00	0.00	0.00	0.00	0.00	0.00	0.00	0.00	0.00
TRINITY_DN218232_c0_g1	3.47	0.00	0.00	3.49	0.00	0.00	1.31	1.11	5.64	3.15
TRINITY_DN218233_c1_g1	13.15	0.00	0.00	0.00	0.00	0.00	0.00	0.00	0.00	12.05
TRINITY_DN218234_c0_g1	0.00	0.00	0.00	0.00	0.00	0.00	0.00	0.00	0.00	0.00
TRINITY_DN218234_c2_g1	0.00	0.00	0.00	0.00	0.00	0.00	0.00	0.00	0.00	24.54
TRINITY_DN218235_c0_g1	0.00	0.00	0.00	0.00	0.00	0.00	0.00	0.00	0.00	0.00
TRINITY_DN218235_c1_g1	0.00	0.00	0.00	0.00	0.00	0.00	0.00	0.00	5.83	5.64
TRINITY_DN218235_c2_g1	3.48	0.00	6.96	3.45	0.00	2.99	8.47	0.00	0.00	15.88
TRINITY_DN218235_c2_g2	0.00	0.00	0.00	0.00	0.00	0.00	4.14	0.00	0.00	15.63
TRINITY_DN218235_c2_g4	0.00	5.44	0.00	0.00	0.00	0.00	0.00	0.00	4.55	0.00
TRINITY_DN218235_c3_g1	0.00	0.00	0.00	0.00	0.00	0.00	0.00	0.00	0.00	0.00
TRINITY_DN218237_c0_g1	0.00	0.00	0.00	0.00	0.00	0.00	0.00	0.00	0.00	0.00
TRINITY_DN218239_c0_g1	0.00	0.00	0.00	0.00	0.00	0.00	0.00	0.00	0.00	0.00
TRINITY_DN21823_c4_g1	0.00	0.00	0.00	0.00	0.00	0.00	0.00	0.00	0.00	0.00
TRINITY_DN218240_c0_g1	0.00	0.00	0.00	0.00	0.00	0.00	0.00	0.00	0.00	20.92
TRINITY_DN218241_c0_g1	0.00	0.00	0.00	0.00	0.00	0.00	0.00	0.00	0.00	0.00
TRINITY_DN218242_c0_g1	0.00	0.00	0.00	0.00	0.00	0.00	0.00	0.00	0.00	0.00
TRINITY_DN218243_c0_g1	0.00	0.00	0.00	0.00	0.00	0.00	0.00	0.00	0.00	0.00
TRINITY_DN218243_c3_g1	0.00	0.00	0.00	0.00	0.00	0.00	0.00	0.00	6.53	0.00
TRINITY_DN218244_c0_g2	0.00	0.00	0.00	0.00	0.00	0.00	0.00	0.00	0.00	0.00
TRINITY_DN218244_c1_g2	0.00	0.00	0.00	0.00	0.00	0.00	0.00	0.00	0.00	0.00
TRINITY_DN218244_c1_g3	10.15	0.00	0.00	0.00	0.00	0.00	0.00	4.99	0.00	4.65
TRINITY_DN218244_c1_g4	0.00	0.00	0.00	14.55	0.00	0.00	0.00	0.00	0.00	0.00
TRINITY_DN218244_c3_g1	0.00	3.65	0.00	13.17	3.48	11.37	0.00	0.00	9.53	20.92
TRINITY_DN218244_c4_g1	0.00	0.00	0.00	0.00	0.00	0.00	0.00	0.00	0.00	0.00
TRINITY_DN218244_c6_g1	0.00	14.17	0.00	0.00	0.00	0.00	0.00	0.00	0.00	0.00
TRINITY_DN218244_c9_g1	0.00	0.00	0.00	0.00	0.00	0.00	0.00	0.00	4.83	0.00
TRINITY_DN218245_c0_g1	2.76	2.98	0.00	2.74	2.90	0.00	0.00	0.00	7.05	0.00
TRINITY_DN218245_c1_g1	0.00	0.00	0.00	0.00	0.00	0.00	0.00	0.00	0.00	0.00
TRINITY_DN218245_c1_g2	0.00	0.00	0.00	0.00	0.00	0.00	0.00	0.00	3.60	2.55
TRINITY_DN218245_c1_g3	1.67	0.00	3.88	0.00	0.00	0.00	0.00	3.80	3.70	8.63
TRINITY_DN218245_c1_g4	0.00	1.15	2.21	2.24	0.00	0.00	6.29	0.00	4.35	13.14
TRINITY_DN218248_c0_g1	0.00	0.00	0.00	0.00	0.00	16.47	0.00	18.20	0.00	0.00
TRINITY_DN218248_c0_g2	0.00	0.00	0.00	0.00	0.00	0.00	0.00	0.00	0.00	7.11
TRINITY_DN218249_c1_g1	0.00	23.48	0.00	0.00	0.00	0.00	0.00	0.00	0.00	0.00
TRINITY_DN21824_c0_g1	64.59	5.45	26.28	12.24	32.58	74.95	158.55	36.23	226.17	91.69
TRINITY_DN21824_c0_g2	0.00	7.80	0.00	0.00	0.00	0.00	0.00	0.00	0.00	0.00
TRINITY_DN21824_c0_g3	59.44	185.30	64.77	58.90	29.95	25.54	134.52	40.76	144.44	88.55
TRINITY_DN21824_c0_g4	0.00	0.00	0.00	18.17	0.00	15.99	0.00	0.00	0.00	0.00
TRINITY_DN21824_c7_g1	0.00	0.00	7.09	0.00	0.00	0.00	17.18	0.00	0.00	0.00
TRINITY_DN218251_c0_g1	0.00	0.00	0.00	0.00	0.00	0.00	0.00	0.00	0.00	0.00
TRINITY_DN218251_c1_g1	17.97	0.00	0.00	0.00	0.00	0.00	0.00	0.00	17.27	0.00
TRINITY_DN218251_c5_g1	0.00	22.97	0.00	0.00	0.00	0.00	0.00	0.00	0.00	0.00
TRINITY_DN218253_c0_g1	1.74	7.34	6.02	1.76	3.21	0.00	10.27	4.88	15.48	20.10
TRINITY_DN218253_c0_g2	0.00	0.00	0.00	0.00	0.00	0.00	0.00	0.00	0.00	0.00
TRINITY_DN218253_c1_g1	0.00	0.00	0.00	0.00	25.72	0.00	32.32	0.00	0.00	22.67
TRINITY_DN218253_c1_g2	0.00	0.00	0.00	0.00	7.32	0.00	0.00	0.00	0.00	0.00
TRINITY_DN218253_c1_g3	0.00	0.00	0.00	0.00	0.00	0.00	0.00	0.00	0.00	0.00
TRINITY_DN218254_c0_g1	0.00	0.00	0.00	6.00	0.00	0.00	0.00	0.00	0.00	0.00
TRINITY_DN218254_c1_g1	0.00	0.00	0.00	0.00	0.00	0.00	0.00	0.00	0.00	9.63
TRINITY_DN218255_c0_g2	0.00	0.00	0.00	0.00	0.00	0.00	0.00	0.00	0.00	0.00
TRINITY_DN218255_c2_g2	0.00	0.00	13.11	0.00	0.00	0.00	0.00	0.00	0.00	0.00
TRINITY_DN218255_c3_g1	2.51	21.16	4.73	6.59	1.68	4.85	5.90	0.92	62.03	15.94
TRINITY_DN218255_c5_g1	0.00	0.00	0.00	0.00	0.00	0.00	0.00	0.00	0.00	0.00
TRINITY_DN218255_c9_g1	0.00	0.00	0.00	17.79	0.00	0.00	0.00	0.00	0.00	0.00
TRINITY_DN218257_c0_g1	0.00	0.00	0.00	0.00	0.00	0.00	3.79	0.00	3.03	0.00
TRINITY_DN218257_c2_g1	0.00	0.00	0.00	0.00	0.00	0.00	0.00	0.00	0.00	0.00
TRINITY_DN218257_c4_g1	6.37	0.00	0.00	0.00	0.00	0.00	0.00	0.00	0.00	0.00
TRINITY_DN218258_c0_g1	0.00	9.56	0.00	0.00	0.00	0.00	0.00	0.00	3.39	0.00
TRINITY_DN218259_c0_g1	0.00	0.00	0.00	0.00	0.00	0.00	0.00	0.00	19.12	0.00
TRINITY_DN218259_c0_g2	0.00	0.00	0.00	0.00	0.00	0.00	0.00	0.00	0.00	0.00
TRINITY_DN218259_c0_g4	0.00	0.00	0.00	0.00	0.00	0.00	0.00	0.00	0.00	17.22
TRINITY_DN218259_c1_g1	11.50	0.00	0.00	0.00	8.97	0.00	0.00	0.00	30.25	0.00
TRINITY_DN21825_c0_g1	10.24	21.35	0.00	0.00	0.00	0.00	69.71	0.00	0.00	5.28
TRINITY_DN21825_c0_g2	0.00	0.00	0.00	27.15	0.00	0.00	0.00	0.00	0.00	99.43
TRINITY_DN21825_c1_g1	0.00	0.00	0.00	0.00	0.00	0.00	0.00	0.00	0.00	0.00
TRINITY_DN21825_c2_g1	0.00	0.00	0.00	0.00	0.00	0.00	0.00	0.00	4.32	0.00
TRINITY_DN21825_c2_g2	0.00	9.48	2.90	2.90	0.00	2.49	0.00	2.84	3.52	0.00
TRINITY_DN21825_c5_g1	1.84	0.00	0.00	0.00	2.74	0.00	0.00	0.00	0.00	5.02
TRINITY_DN21825_c6_g1	0.00	0.00	0.00	0.00	0.00	0.00	5.12	0.00	0.00	0.00
TRINITY_DN21825_c7_g1	0.00	0.00	0.00	12.30	0.00	5.45	0.00	0.00	0.00	5.76
TRINITY_DN218264_c0_g1	3.85	2.04	0.00	0.00	2.03	0.00	4.45	0.00	3.73	1.75
TRINITY_DN218264_c2_g1	0.00	23.02	0.00	0.00	0.00	0.00	0.00	0.00	0.00	0.00
TRINITY_DN218264_c4_g1	0.00	0.00	0.00	0.00	0.00	0.00	0.00	0.00	0.00	0.00
TRINITY_DN218264_c6_g1	16.36	0.00	0.00	0.00	0.00	0.00	0.00	0.00	0.00	29.72
TRINITY_DN218264_c7_g1	0.00	0.00	0.00	0.00	0.00	0.00	0.00	0.00	0.00	0.00
TRINITY_DN218266_c0_g1	0.00	3.92	0.00	0.00	0.00	0.00	0.00	0.00	6.79	0.00
TRINITY_DN218266_c1_g1	0.00	0.00	0.00	0.00	0.00	0.00	0.00	4.50	0.00	8.38
TRINITY_DN218266_c3_g1	0.00	0.00	0.00	0.00	0.00	0.00	0.00	0.00	0.00	0.00
TRINITY_DN218267_c0_g1	0.00	0.00	0.00	0.00	0.00	0.00	0.00	18.93	30.60	0.00
TRINITY_DN218267_c2_g1	0.00	0.00	0.00	0.00	0.00	0.00	0.00	7.96	0.00	22.36
TRINITY_DN218268_c0_g1	0.00	0.00	4.62	0.00	2.45	0.00	0.00	0.00	0.00	4.22
TRINITY_DN218269_c0_g1	0.00	0.00	0.00	0.00	0.00	0.00	0.00	0.00	0.00	0.00
TRINITY_DN21826_c0_g1	0.00	0.00	0.00	0.00	0.00	0.00	0.00	0.00	0.00	0.00
TRINITY_DN21826_c0_g2	0.00	0.00	0.00	0.00	0.00	7.24	0.00	0.00	0.00	0.00
TRINITY_DN21826_c1_g1	0.00	0.00	0.00	0.00	0.00	0.00	0.00	0.00	0.00	0.00
TRINITY_DN21826_c2_g1	0.00	11.36	0.00	0.00	0.00	0.00	0.00	0.00	0.00	8.61
TRINITY_DN218270_c0_g1	0.00	0.00	0.00	0.00	19.97	0.00	0.00	0.00	0.00	0.00
TRINITY_DN218270_c1_g1	21.48	0.00	0.00	0.00	0.00	0.00	0.00	0.00	27.28	0.00
TRINITY_DN218270_c2_g1	0.00	0.00	0.00	0.00	0.00	0.00	0.00	0.00	0.00	10.11
TRINITY_DN218271_c0_g1	6.42	10.75	15.56	0.00	0.00	2.54	0.00	0.00	12.42	7.70
TRINITY_DN218271_c0_g2	0.00	0.00	0.00	0.00	0.00	0.00	0.00	0.00	15.15	18.07
TRINITY_DN218272_c0_g1	0.00	0.00	0.00	0.00	0.00	0.00	0.00	0.00	0.00	0.00
TRINITY_DN218273_c0_g1	0.00	0.00	0.00	0.00	0.00	0.00	0.00	0.00	3.12	2.97
TRINITY_DN218275_c1_g1	0.00	0.00	0.00	0.00	0.00	0.00	0.00	0.00	0.00	0.00
TRINITY_DN218276_c0_g1	0.00	14.17	0.00	0.00	0.00	0.00	0.00	0.00	0.00	9.44
TRINITY_DN218276_c0_g3	0.00	0.00	0.00	0.00	0.00	0.00	0.00	0.00	0.00	27.09
TRINITY_DN218277_c0_g1	0.00	0.00	0.00	0.00	0.00	0.00	0.00	17.25	0.00	0.00
TRINITY_DN218278_c0_g2	0.00	0.00	0.00	0.00	0.00	0.00	0.00	0.00	0.00	23.72
TRINITY_DN218278_c2_g1	0.00	5.49	2.54	0.00	0.00	0.00	0.00	2.48	4.91	0.00
TRINITY_DN218278_c3_g1	0.00	3.82	0.00	3.62	0.00	0.00	0.00	0.00	0.00	1.64
TRINITY_DN218278_c4_g1	0.00	0.00	0.00	0.00	0.00	0.00	0.00	0.00	0.00	16.45
TRINITY_DN218279_c0_g1	0.00	0.00	0.00	0.00	0.00	0.00	0.00	0.00	0.00	0.00
TRINITY_DN21827_c0_g1	2.66	25.15	6.10	30.00	0.00	2.27	0.00	0.00	26.02	32.89
TRINITY_DN21827_c1_g1	0.00	0.00	0.00	0.00	0.00	6.02	0.00	0.00	0.00	0.00
TRINITY_DN218280_c2_g1	0.00	0.00	0.00	0.00	0.00	0.00	0.00	0.00	0.00	0.00
TRINITY_DN218281_c0_g1	0.00	0.00	0.00	0.00	0.00	0.00	0.00	0.00	0.00	2.88
TRINITY_DN218282_c0_g2	4.86	6.81	0.00	0.00	0.00	1.38	0.00	0.00	3.15	1.47
TRINITY_DN218282_c1_g1	15.66	18.90	0.00	0.00	16.18	0.00	0.00	0.00	15.04	0.00
TRINITY_DN218283_c0_g1	0.00	0.00	0.00	0.00	0.00	0.00	0.00	0.00	0.00	0.00
TRINITY_DN218284_c0_g1	9.99	4.11	4.73	0.00	0.00	3.37	0.00	0.00	6.59	7.38
TRINITY_DN218284_c0_g2	0.00	0.00	0.00	0.00	0.00	0.00	0.00	8.50	8.98	0.00
TRINITY_DN218285_c0_g1	0.00	0.00	0.00	0.00	0.00	0.00	0.00	0.00	0.00	0.00
TRINITY_DN218285_c1_g1	2.90	0.00	0.00	0.00	3.05	0.00	0.00	0.00	0.00	0.00
TRINITY_DN218286_c0_g1	6.29	0.00	0.00	0.00	0.00	0.00	7.95	0.00	0.00	0.00
TRINITY_DN218287_c0_g1	0.00	0.00	0.00	0.00	0.00	0.00	0.00	0.00	0.00	0.00
TRINITY_DN218287_c1_g1	0.00	0.00	0.00	0.00	0.00	0.00	0.00	8.11	0.00	0.00
TRINITY_DN218287_c3_g1	0.00	0.00	9.22	8.88	9.48	0.00	11.79	0.00	0.00	0.00
TRINITY_DN218288_c0_g1	0.00	0.00	0.00	0.00	0.00	0.00	0.00	0.00	0.00	17.16
TRINITY_DN218288_c0_g2	0.00	23.35	0.00	7.24	8.53	0.00	0.00	0.00	0.00	0.00
TRINITY_DN218288_c0_g3	0.00	17.11	0.00	0.00	0.00	0.00	0.00	0.00	0.00	0.00
TRINITY_DN218288_c0_g4	16.24	0.00	0.00	0.00	16.73	0.00	0.00	0.00	0.00	0.00
TRINITY_DN218288_c1_g1	0.00	0.00	0.00	0.00	0.00	0.00	0.00	0.00	0.00	0.00
TRINITY_DN218289_c0_g1	0.00	9.12	0.00	7.49	0.00	0.00	0.00	0.00	0.00	0.00
TRINITY_DN21828_c0_g1	0.00	0.00	0.00	0.00	0.00	0.00	0.00	0.00	0.00	0.00
TRINITY_DN21828_c1_g1	0.00	0.00	0.00	0.00	0.00	0.00	0.00	0.00	0.00	9.98
TRINITY_DN21828_c1_g2	0.00	0.00	0.00	5.31	0.00	9.34	0.00	0.00	5.13	0.00
TRINITY_DN21828_c4_g1	21.46	6.15	16.14	0.00	0.00	9.26	20.06	5.27	20.35	0.00
TRINITY_DN218290_c0_g1	0.00	0.00	0.00	0.00	0.00	0.00	0.00	0.00	0.00	15.31
TRINITY_DN218290_c1_g1	11.96	0.00	0.00	11.58	0.00	0.00	15.60	0.00	0.00	10.94
TRINITY_DN218290_c2_g1	0.00	0.00	0.00	0.00	0.00	0.00	0.00	0.00	0.00	0.00
TRINITY_DN218294_c0_g1	0.00	0.00	0.00	0.00	0.00	0.00	0.00	0.00	15.75	18.43
TRINITY_DN218294_c0_g2	0.00	0.00	0.00	0.00	0.00	0.00	0.00	0.00	0.00	0.00
TRINITY_DN218296_c0_g1	0.00	0.00	0.00	0.00	0.00	0.00	0.00	0.00	0.00	0.00
TRINITY_DN218297_c0_g1	0.00	0.00	0.00	0.00	0.00	0.00	0.00	0.00	0.00	0.00
TRINITY_DN218298_c0_g1	0.00	0.00	0.00	0.00	0.00	0.00	0.00	0.00	0.00	7.04
TRINITY_DN218299_c0_g1	0.00	0.00	0.00	0.00	0.00	0.00	0.00	0.00	0.00	0.00
TRINITY_DN21829_c0_g1	3.81	0.00	0.00	0.00	0.00	0.00	0.00	0.00	3.64	0.00
TRINITY_DN21829_c0_g2	0.00	0.00	0.00	0.00	0.00	0.00	0.00	0.00	0.00	0.00
TRINITY_DN2182_c0_g1	0.00	0.00	0.00	2.34	0.00	0.00	0.00	0.00	0.00	0.00
TRINITY_DN218300_c1_g1	0.00	0.00	0.00	0.00	0.00	0.00	0.00	0.00	14.39	27.32
TRINITY_DN218301_c0_g1	0.00	0.00	0.00	0.00	0.00	0.00	0.00	0.00	15.75	0.00
TRINITY_DN218301_c0_g2	0.00	0.00	0.00	0.00	0.00	0.00	0.00	0.00	0.00	17.67
TRINITY_DN218301_c1_g2	0.00	0.00	0.00	0.00	0.00	0.00	0.00	0.00	0.00	2.45
TRINITY_DN218301_c2_g1	0.00	0.00	0.00	0.00	0.00	0.00	0.00	0.00	0.00	0.00
TRINITY_DN218301_c3_g1	0.00	0.00	0.00	0.00	0.00	0.00	0.00	0.00	0.00	0.00
TRINITY_DN218302_c0_g1	0.00	0.00	0.00	0.00	0.00	0.00	0.00	0.00	0.00	0.00
TRINITY_DN218302_c0_g2	2.34	5.00	2.32	0.00	2.46	0.00	0.00	0.00	2.25	0.00
TRINITY_DN218303_c0_g1	0.00	0.00	0.00	0.00	0.00	0.00	0.00	0.00	0.00	6.29
TRINITY_DN218304_c1_g1	0.00	0.00	0.00	0.00	0.00	0.00	0.00	0.00	0.00	0.00
TRINITY_DN218305_c1_g1	0.00	0.00	0.00	0.00	0.00	0.00	0.00	0.00	0.00	0.00
TRINITY_DN218305_c2_g1	46.98	0.00	0.00	15.02	0.00	0.00	0.00	29.57	47.32	15.63
TRINITY_DN218306_c0_g1	0.00	0.00	0.00	0.00	0.00	0.00	0.00	0.00	0.00	0.00
TRINITY_DN218307_c0_g1	0.00	0.00	0.00	0.00	0.00	0.00	0.00	0.00	0.00	14.73
TRINITY_DN218307_c1_g1	0.00	6.02	0.00	0.00	0.00	0.00	0.00	0.00	0.00	4.82
TRINITY_DN218308_c0_g1	0.00	0.00	0.00	0.00	0.00	0.00	0.00	0.00	0.00	0.00
TRINITY_DN218309_c1_g1	0.00	0.00	0.00	0.00	0.00	0.00	0.00	0.00	0.00	0.00
TRINITY_DN21830_c0_g1	0.00	0.00	0.00	0.00	0.00	0.00	0.00	0.00	0.00	0.00
TRINITY_DN21830_c0_g2	0.00	0.00	0.00	0.00	0.00	0.00	0.00	0.00	19.12	0.00
TRINITY_DN21830_c0_g3	0.00	0.00	0.00	0.00	0.00	0.00	0.00	0.00	36.16	65.30
TRINITY_DN21830_c0_g4	0.00	0.00	0.00	0.00	0.00	0.00	11.26	0.00	0.00	0.00
TRINITY_DN21830_c0_g5	19.55	0.00	0.00	0.00	0.00	0.00	0.00	0.00	0.00	53.00
TRINITY_DN218310_c0_g1	0.00	19.93	50.53	0.00	0.00	0.00	0.00	0.00	0.00	0.00
TRINITY_DN218310_c0_g2	0.00	26.00	0.00	0.00	9.12	0.00	0.00	0.00	20.41	9.79
TRINITY_DN218310_c0_g3	0.00	0.00	0.00	0.00	0.00	0.00	11.72	0.00	0.00	0.00
TRINITY_DN218310_c0_g4	9.97	0.00	0.00	0.00	10.35	0.00	0.00	0.00	0.00	9.14
TRINITY_DN218310_c0_g5	0.00	0.00	0.00	0.00	7.43	0.00	0.00	7.03	0.00	5.14
TRINITY_DN218310_c2_g1	0.00	0.00	0.00	0.00	0.00	0.00	0.00	0.00	0.00	0.00
TRINITY_DN218312_c0_g1	0.00	0.00	3.10	0.00	0.00	2.67	0.00	0.00	0.00	0.00
TRINITY_DN218314_c0_g1	0.00	0.00	0.00	0.00	17.06	0.00	0.00	0.00	41.28	0.00
TRINITY_DN218315_c0_g1	0.00	0.00	0.00	0.00	0.00	0.00	0.00	0.00	12.11	0.00
TRINITY_DN218316_c0_g1	0.00	0.00	0.00	0.00	0.00	0.00	0.00	0.00	0.00	0.00
TRINITY_DN218316_c1_g1	0.00	0.00	0.00	0.00	0.00	0.00	0.00	0.00	0.00	0.00
TRINITY_DN218316_c2_g2	19.18	0.00	0.00	0.00	0.00	0.00	0.00	0.00	0.00	0.00
TRINITY_DN218316_c2_g3	0.00	0.00	0.00	12.87	0.00	0.00	0.00	12.65	0.00	24.27
TRINITY_DN218317_c0_g1	0.00	0.00	0.00	0.00	0.00	0.00	0.00	0.00	0.00	6.43
TRINITY_DN218317_c0_g2	0.00	0.00	0.00	0.00	0.00	0.00	0.00	0.00	7.66	22.12
TRINITY_DN218317_c1_g1	0.00	8.92	0.00	14.70	7.79	0.00	0.00	0.00	0.00	17.52
TRINITY_DN218317_c2_g1	13.35	0.00	0.00	0.00	0.00	0.00	0.00	0.00	0.00	0.00
TRINITY_DN218317_c3_g1	0.00	0.00	0.00	0.00	0.00	0.00	0.00	0.00	0.00	0.00
TRINITY_DN218319_c0_g2	0.00	0.00	0.00	0.00	2.66	2.16	0.00	0.00	2.74	9.65
TRINITY_DN218319_c0_g3	6.15	3.23	7.63	1.54	0.00	0.00	1.76	1.49	6.08	8.64
TRINITY_DN218319_c0_g4	6.15	9.06	3.48	4.43	6.51	5.97	3.94	3.38	16.34	7.98
TRINITY_DN218319_c1_g1	0.00	0.00	0.00	0.00	15.48	0.00	0.00	0.00	0.00	0.00
TRINITY_DN21831_c0_g2	15.58	18.63	0.00	0.00	0.00	6.77	0.00	0.00	0.00	17.67
TRINITY_DN21831_c0_g3	0.00	42.41	0.00	0.00	0.00	15.81	7.61	0.00	5.73	19.69
TRINITY_DN21831_c0_g4	0.00	0.00	0.00	0.00	0.00	9.23	0.00	0.00	0.00	0.00
TRINITY_DN218321_c0_g1	0.00	0.00	0.00	0.00	0.00	0.00	0.00	0.00	0.00	15.65
TRINITY_DN218322_c0_g1	21.90	8.68	0.00	21.52	7.61	0.00	27.97	0.00	13.92	20.10
TRINITY_DN218322_c0_g2	17.62	24.16	12.24	12.36	11.17	10.87	19.41	4.11	34.20	76.04
TRINITY_DN218322_c3_g1	0.00	0.00	0.00	0.00	0.00	0.00	0.00	0.00	8.85	8.51
TRINITY_DN218322_c4_g1	5.99	0.00	0.00	0.00	6.30	0.00	0.00	5.85	5.75	21.85
TRINITY_DN218322_c8_g1	0.00	0.00	0.00	0.00	0.00	10.96	0.00	0.00	0.00	0.00
TRINITY_DN218322_c9_g1	0.00	0.00	0.00	0.00	0.00	0.00	23.71	0.00	0.00	0.00
TRINITY_DN218323_c0_g1	0.00	0.00	0.00	0.00	0.00	0.00	0.00	0.00	0.00	0.00
TRINITY_DN218324_c0_g1	0.00	0.00	0.00	0.00	0.00	3.05	0.00	3.48	0.00	9.74
TRINITY_DN218324_c2_g1	0.00	0.00	0.00	0.00	0.00	0.00	0.00	0.00	0.00	0.00
TRINITY_DN218325_c0_g1	0.00	0.00	0.00	0.00	14.17	0.00	0.00	0.00	0.00	12.71
TRINITY_DN218326_c0_g1	0.00	0.00	0.00	0.00	0.00	0.00	0.00	0.00	7.58	0.00
TRINITY_DN218327_c0_g1	10.90	26.51	0.00	0.00	0.00	0.00	0.00	0.00	0.00	9.98
TRINITY_DN218327_c1_g1	0.00	0.00	0.00	16.07	0.00	0.00	21.88	0.00	0.00	0.00
TRINITY_DN218327_c2_g1	0.00	0.00	0.00	0.00	0.00	0.00	0.00	0.00	0.00	0.00
TRINITY_DN218327_c3_g2	3.75	0.00	0.00	0.00	0.00	0.00	0.00	0.00	0.00	10.27
TRINITY_DN218327_c5_g1	0.00	0.00	0.00	0.00	0.00	0.00	0.00	0.00	0.00	0.00
TRINITY_DN218327_c6_g1	30.83	0.00	0.00	0.00	0.00	0.00	0.00	0.00	9.81	0.00
TRINITY_DN218327_c8_g1	0.00	0.00	0.00	0.00	0.00	0.00	0.00	0.00	0.00	13.31
TRINITY_DN218327_c9_g1	0.00	0.00	12.56	0.00	0.00	0.00	16.16	0.00	0.00	34.00
TRINITY_DN21832_c0_g1	0.00	9.84	0.00	0.00	6.37	0.00	0.00	0.00	13.62	0.00
TRINITY_DN21832_c1_g1	0.00	0.00	0.00	0.00	0.00	0.00	12.05	0.00	0.00	0.00
TRINITY_DN21832_c4_g1	0.00	0.00	0.00	0.00	0.00	0.00	0.00	0.00	0.00	17.31
TRINITY_DN218330_c0_g1	0.00	0.00	0.00	0.00	0.00	0.00	0.00	0.00	0.00	0.00
TRINITY_DN218330_c0_g2	0.00	0.00	34.00	0.00	0.00	0.00	21.88	0.00	0.00	0.00
TRINITY_DN218330_c1_g1	0.00	0.00	0.00	0.00	0.00	0.00	0.00	0.00	0.00	0.00
TRINITY_DN218331_c0_g1	0.00	0.00	0.00	0.00	0.00	0.00	0.00	0.00	0.00	0.00
TRINITY_DN218331_c0_g3	33.59	0.00	17.00	0.00	0.00	28.43	0.00	0.00	16.20	0.00
TRINITY_DN218331_c1_g2	0.00	0.00	0.00	9.23	0.00	0.00	12.28	0.00	20.52	0.00
TRINITY_DN218331_c3_g1	0.00	0.00	0.00	0.00	0.00	0.00	0.00	0.00	0.00	0.00
TRINITY_DN218334_c0_g1	0.00	0.00	0.00	0.00	5.88	0.00	0.00	0.00	10.70	9.79
TRINITY_DN218335_c0_g1	7.87	0.00	0.00	7.71	0.00	0.00	0.00	0.00	0.00	7.22
TRINITY_DN218335_c0_g2	0.00	0.00	0.00	0.00	0.00	0.00	0.00	0.00	0.00	0.00
TRINITY_DN218335_c1_g1	0.00	0.00	0.00	0.00	0.00	0.00	0.00	0.00	0.00	0.00
TRINITY_DN218335_c2_g1	0.00	0.00	0.00	0.00	0.00	4.00	40.22	0.00	0.00	8.50
TRINITY_DN218335_c3_g1	0.00	0.00	0.00	0.00	0.00	0.00	11.92	0.00	8.80	0.00
TRINITY_DN218336_c0_g1	0.00	0.00	0.00	0.00	0.00	0.00	0.00	5.36	5.17	9.98
TRINITY_DN218336_c2_g1	0.00	0.00	0.00	0.00	0.00	0.00	0.00	0.00	9.17	0.00
TRINITY_DN218336_c2_g2	0.00	0.00	0.00	0.00	0.00	0.00	0.00	16.52	16.99	31.84
TRINITY_DN218337_c1_g1	0.00	0.00	0.00	0.00	0.00	0.00	0.00	0.00	0.00	0.00
TRINITY_DN218338_c0_g1	0.00	0.00	0.00	0.00	0.00	0.00	0.00	0.00	0.00	0.00
TRINITY_DN21833_c0_g1	0.00	15.81	13.11	0.00	0.00	22.21	0.00	0.00	0.00	142.45
TRINITY_DN21833_c1_g1	55.24	0.00	0.00	9.69	0.00	74.43	35.81	0.00	0.00	481.09
TRINITY_DN218340_c0_g1	0.00	0.00	0.00	0.00	0.00	0.00	0.00	0.00	0.00	0.00
TRINITY_DN218340_c10_g1	17.97	0.00	0.00	0.00	0.00	0.00	0.00	0.00	0.00	0.00
TRINITY_DN218340_c1_g2	0.00	1.82	3.43	0.00	0.00	0.00	0.00	0.00	5.03	4.71
TRINITY_DN218340_c2_g1	6.66	0.00	0.00	0.00	0.00	0.00	0.00	3.25	11.15	0.00
TRINITY_DN218340_c3_g1	0.00	7.21	0.00	0.00	0.00	0.00	0.00	0.00	10.99	11.97
TRINITY_DN218340_c5_g1	0.00	0.00	0.00	0.00	0.00	0.00	0.00	0.00	0.00	1.90
TRINITY_DN218340_c8_g1	0.00	0.00	0.00	0.00	0.00	0.00	0.00	0.00	0.00	0.00
TRINITY_DN218342_c0_g1	0.00	7.72	0.00	0.00	0.00	0.00	8.33	0.00	6.24	0.00
TRINITY_DN218344_c0_g1	0.00	0.00	0.00	0.00	0.00	0.00	0.00	0.00	0.00	11.17
TRINITY_DN218344_c0_g2	0.00	15.02	0.00	0.00	0.00	10.57	0.00	0.00	0.00	0.00
TRINITY_DN218344_c0_g3	0.00	0.00	0.00	0.00	0.00	0.00	0.00	0.00	0.00	0.00
TRINITY_DN218345_c0_g2	0.00	0.00	0.00	0.00	0.00	0.00	0.00	0.00	2.30	0.00
TRINITY_DN218345_c1_g1	0.00	0.00	6.67	0.00	0.00	0.00	0.00	0.00	6.27	0.00
TRINITY_DN218345_c1_g2	4.77	0.00	0.00	0.00	0.00	0.00	11.82	0.00	0.00	0.00
TRINITY_DN218345_c3_g1	0.00	9.67	0.00	0.00	8.40	0.00	0.00	0.00	0.00	0.00
TRINITY_DN218345_c3_g2	0.00	0.00	0.00	0.00	0.00	0.00	0.00	0.00	0.00	0.00
TRINITY_DN218345_c4_g1	0.00	0.00	0.00	0.00	0.00	0.00	0.00	0.00	0.00	0.00
TRINITY_DN218345_c5_g1	0.00	0.00	0.00	0.00	0.00	0.00	0.00	0.00	0.00	0.00
TRINITY_DN218347_c0_g1	0.00	0.00	0.00	0.00	0.00	0.00	0.00	0.00	0.00	0.00
TRINITY_DN218348_c0_g1	0.00	0.00	0.00	0.00	0.00	0.00	0.00	0.00	0.00	0.00
TRINITY_DN218348_c0_g2	0.00	0.00	0.00	0.00	0.00	0.00	0.00	0.00	0.00	5.86
TRINITY_DN218348_c1_g1	0.00	0.00	0.00	0.00	0.00	0.00	0.00	0.00	0.00	0.00
TRINITY_DN218349_c0_g1	0.00	0.00	0.00	0.00	0.00	9.70	0.00	0.00	0.00	16.03
TRINITY_DN218349_c1_g1	0.00	19.05	0.00	0.00	0.00	13.35	0.00	0.00	0.00	0.00
TRINITY_DN21834_c0_g1	0.00	0.00	0.00	0.00	0.00	0.00	0.00	0.00	0.00	0.00
TRINITY_DN21834_c1_g1	6.28	2.06	2.33	0.00	0.00	1.79	2.43	0.00	0.00	0.00
TRINITY_DN21834_c2_g1	0.00	0.00	0.00	0.00	0.00	0.00	0.00	0.00	0.00	0.00
TRINITY_DN218350_c1_g1	0.00	0.00	15.25	0.00	0.00	0.00	0.00	0.00	0.00	0.00
TRINITY_DN218351_c0_g1	0.00	0.00	0.00	0.00	0.00	0.00	0.00	0.00	0.00	0.00
TRINITY_DN218351_c1_g1	0.00	0.00	0.00	0.00	0.00	0.00	0.00	0.00	0.00	4.61
TRINITY_DN218351_c2_g1	0.00	0.00	16.07	0.00	0.00	0.00	0.00	0.00	0.00	0.00
TRINITY_DN218351_c3_g1	0.00	0.00	0.00	0.00	5.91	5.13	0.00	0.00	0.00	5.25
TRINITY_DN218352_c3_g1	0.00	0.00	0.00	0.00	0.00	0.00	0.00	0.00	0.00	12.52
TRINITY_DN218352_c6_g1	0.00	0.00	0.00	0.00	0.00	0.00	0.00	0.00	0.00	0.00
TRINITY_DN218353_c0_g1	0.00	0.00	0.00	0.00	0.00	0.00	0.00	0.00	0.00	0.00
TRINITY_DN218354_c0_g1	4.86	0.00	0.00	0.00	0.00	0.00	0.00	0.00	0.00	0.00
TRINITY_DN218355_c0_g1	0.00	2.81	1.58	3.19	0.00	0.00	7.29	3.08	5.68	7.86
TRINITY_DN218355_c0_g2	23.31	0.00	0.00	11.27	0.00	0.00	0.00	0.00	0.00	0.00
TRINITY_DN218355_c0_g3	2.43	5.46	0.00	0.00	2.57	0.00	0.00	0.00	2.76	5.04
TRINITY_DN218355_c1_g1	0.00	17.87	0.00	0.00	1.68	0.00	3.65	0.00	0.00	9.32
TRINITY_DN218355_c2_g1	0.00	0.00	0.00	0.00	13.96	0.00	0.00	0.00	0.00	4.07
TRINITY_DN218355_c5_g1	4.66	0.00	0.00	0.00	0.00	0.00	5.33	0.00	0.00	3.27
TRINITY_DN218355_c7_g1	0.00	0.00	0.00	0.00	5.98	0.00	0.00	0.00	0.00	0.00
TRINITY_DN218355_c8_g1	0.00	0.00	0.00	0.00	0.00	0.00	17.25	0.00	0.00	0.00
TRINITY_DN218356_c0_g1	0.00	0.00	0.00	0.00	0.00	0.00	0.00	13.53	0.00	0.00
TRINITY_DN218357_c0_g1	0.00	0.00	0.00	0.00	0.00	0.00	0.00	0.00	15.58	0.00
TRINITY_DN218357_c1_g1	0.00	0.00	0.00	0.00	0.00	0.00	0.00	0.00	0.00	0.00
TRINITY_DN218358_c0_g1	0.00	0.00	0.00	0.00	0.00	0.00	0.00	0.00	0.00	0.84
TRINITY_DN218359_c0_g1	1.24	1.29	1.23	1.24	1.31	1.05	2.81	1.19	1.21	4.50
TRINITY_DN218360_c0_g2	15.26	0.00	0.00	0.00	0.00	0.00	0.00	0.00	0.00	0.00
TRINITY_DN218361_c0_g1	0.00	0.00	0.00	0.00	0.00	0.00	0.00	0.00	0.00	0.00
TRINITY_DN218361_c1_g2	0.00	0.00	0.00	0.00	0.00	0.00	0.00	0.00	0.00	0.00
TRINITY_DN218362_c0_g1	16.66	11.60	10.64	18.72	17.23	9.11	0.00	8.16	15.09	74.99
TRINITY_DN218362_c0_g2	0.00	0.00	0.00	0.00	0.00	0.00	11.53	0.00	18.98	16.36
TRINITY_DN218362_c0_g3	0.00	5.52	0.00	0.00	0.00	0.00	0.00	0.00	0.00	0.00
TRINITY_DN218362_c0_g4	11.99	4.47	0.00	3.95	6.98	0.00	6.41	0.00	15.92	7.30
TRINITY_DN218362_c1_g2	0.00	0.00	0.00	0.00	0.00	0.00	0.00	0.00	0.00	0.00
TRINITY_DN218362_c2_g1	0.00	0.00	0.00	0.00	0.00	0.00	0.00	0.00	0.00	0.00
TRINITY_DN218362_c3_g1	0.00	0.00	0.00	0.00	0.00	0.00	0.00	0.00	0.00	0.00
TRINITY_DN218363_c0_g1	0.00	0.00	0.00	0.00	0.00	0.00	0.00	0.00	0.00	0.00
TRINITY_DN218363_c1_g1	0.00	0.00	0.00	0.00	0.00	0.00	0.00	0.00	16.84	0.00
TRINITY_DN218364_c0_g1	0.00	0.00	0.00	0.00	0.00	0.00	0.00	0.00	0.00	14.13
TRINITY_DN218364_c1_g1	0.00	0.00	0.00	0.00	0.00	0.00	0.00	0.00	0.00	0.00
TRINITY_DN218364_c2_g1	0.00	0.00	0.00	0.00	0.00	0.00	0.00	0.00	0.00	0.00
TRINITY_DN218365_c0_g1	0.00	0.00	0.00	0.00	0.00	0.00	23.82	0.00	0.00	16.70
TRINITY_DN218366_c0_g1	12.49	0.00	0.00	0.00	0.00	0.00	0.00	0.00	0.00	11.42
TRINITY_DN218366_c1_g1	0.00	0.00	0.00	0.00	0.00	0.00	0.00	0.00	17.28	0.00
TRINITY_DN218367_c0_g1	0.00	0.00	0.00	0.00	0.00	0.00	0.00	0.00	0.00	0.00
TRINITY_DN218369_c0_g1	0.00	7.39	0.00	0.00	0.00	0.00	0.00	0.00	1.84	0.00
TRINITY_DN21836_c0_g1	22.81	29.52	17.53	21.58	9.78	12.42	16.70	9.49	29.14	98.39
TRINITY_DN21836_c0_g2	15.80	0.00	0.00	7.34	0.00	0.00	0.00	0.00	0.00	28.94
TRINITY_DN21836_c0_g3	0.00	0.00	0.00	0.00	0.00	0.00	0.00	0.00	0.00	0.00
TRINITY_DN21836_c15_g1	24.17	23.40	0.00	38.28	20.34	0.00	0.00	37.07	112.70	142.64
TRINITY_DN21836_c15_g2	0.00	0.00	0.00	0.00	0.00	0.00	0.00	0.00	0.00	0.00
TRINITY_DN21836_c2_g1	0.00	0.00	0.00	0.00	5.86	0.00	0.00	0.00	5.33	10.30
TRINITY_DN21836_c8_g2	0.00	0.00	0.00	0.00	0.00	0.00	24.41	0.00	18.30	0.00
TRINITY_DN21836_c8_g4	0.00	0.00	0.00	0.00	0.00	0.00	0.00	0.00	0.00	0.00
TRINITY_DN218370_c0_g1	0.00	0.00	0.00	0.00	0.00	0.00	0.00	0.00	0.00	0.00
TRINITY_DN218370_c1_g1	0.00	0.00	0.00	0.00	0.00	0.00	0.00	0.00	0.00	0.00
TRINITY_DN218370_c2_g1	0.00	0.00	0.00	14.85	0.00	0.00	0.00	0.00	0.00	0.00
TRINITY_DN218371_c0_g1	0.00	0.00	0.00	0.00	0.00	0.00	0.00	0.00	0.00	0.00
TRINITY_DN218373_c0_g1	0.00	0.00	0.00	0.00	0.00	0.00	0.00	0.00	4.78	0.00
TRINITY_DN218373_c1_g2	0.00	0.00	0.00	7.87	0.00	0.00	0.00	7.87	0.00	0.00
TRINITY_DN218373_c2_g1	0.00	0.00	0.00	0.00	0.00	0.00	0.00	0.00	0.00	0.00
TRINITY_DN218375_c2_g1	0.00	0.00	0.00	0.00	0.00	0.00	0.00	0.00	18.49	0.00
TRINITY_DN218376_c0_g1	12.55	11.13	0.00	0.00	9.58	0.00	11.92	26.92	18.42	73.33
TRINITY_DN218376_c1_g1	22.03	0.00	0.00	0.00	0.00	0.00	0.00	0.00	41.69	28.84
TRINITY_DN218376_c2_g1	0.00	0.00	0.00	0.00	0.00	0.00	0.00	0.00	0.00	0.00
TRINITY_DN218376_c3_g1	0.00	0.00	3.75	0.00	0.00	0.62	0.00	1.40	0.71	5.75
TRINITY_DN218378_c0_g1	7.60	0.00	0.00	0.00	0.00	0.00	0.00	0.00	0.00	0.00
TRINITY_DN218379_c0_g1	10.09	0.00	0.00	0.00	6.05	19.59	16.55	5.70	9.63	14.46
TRINITY_DN21837_c0_g1	6.62	0.00	0.00	0.00	12.39	0.00	0.00	0.00	0.00	0.00
TRINITY_DN21837_c0_g2	8.04	0.00	0.00	10.15	0.00	0.00	0.00	0.00	20.00	29.50
TRINITY_DN21837_c1_g1	0.00	0.00	0.00	16.97	0.00	0.00	0.00	0.00	0.00	0.00
TRINITY_DN21837_c2_g1	5.65	0.00	0.00	5.56	11.81	0.00	17.55	5.56	0.00	5.19
TRINITY_DN21837_c3_g2	0.00	0.00	0.00	0.00	0.00	0.00	0.00	0.00	14.68	7.08
TRINITY_DN21837_c7_g1	0.00	0.00	0.00	0.00	0.00	0.00	0.00	0.00	0.00	0.00
TRINITY_DN218381_c0_g1	0.00	0.00	0.00	0.00	0.00	0.00	0.00	0.00	0.00	0.00
TRINITY_DN218381_c0_g2	0.00	32.07	0.00	0.00	4.58	0.00	0.00	0.00	0.00	0.00
TRINITY_DN218384_c0_g1	0.00	0.00	0.00	0.00	0.00	0.00	22.87	0.00	0.00	0.00
TRINITY_DN218384_c1_g2	0.00	0.00	0.00	0.00	0.00	0.00	0.00	0.00	0.00	0.00
TRINITY_DN218387_c0_g1	0.00	0.00	0.00	0.00	0.00	0.00	0.00	0.00	0.00	0.00
TRINITY_DN218388_c0_g1	0.00	0.00	0.00	0.00	0.00	0.00	0.00	0.00	0.00	0.00
TRINITY_DN218389_c0_g1	0.00	0.00	0.00	18.94	0.00	0.00	0.00	0.00	19.12	0.00
TRINITY_DN218389_c3_g1	0.00	0.00	0.00	0.00	0.00	0.00	0.00	0.00	0.00	0.00
TRINITY_DN218389_c5_g1	0.00	0.00	0.00	0.00	0.00	0.00	0.00	0.00	0.00	0.00
TRINITY_DN218389_c7_g1	0.00	0.00	0.00	0.00	0.00	0.00	0.00	0.00	0.00	0.00
TRINITY_DN21838_c0_g1	0.00	0.00	0.00	0.00	0.00	0.00	0.00	0.00	0.00	0.00
TRINITY_DN21838_c1_g1	0.00	0.00	0.00	0.00	0.00	0.00	0.00	0.00	0.00	0.00
TRINITY_DN218390_c0_g1	0.00	0.00	0.00	0.00	0.00	0.00	0.00	0.00	0.00	35.00
TRINITY_DN218391_c0_g1	0.00	0.00	11.27	0.00	0.00	0.00	0.00	0.00	0.00	20.37
TRINITY_DN218391_c0_g2	0.00	0.00	7.69	0.00	15.79	0.00	19.42	0.00	36.16	17.20
TRINITY_DN218391_c0_g3	0.00	38.09	0.00	0.00	0.00	0.00	0.00	0.00	0.00	0.00
TRINITY_DN218391_c0_g5	0.00	0.00	0.00	0.00	0.00	0.00	0.00	0.00	0.00	19.64
TRINITY_DN218393_c0_g1	12.49	20.37	25.29	0.00	0.00	0.00	16.28	0.00	12.02	0.00
TRINITY_DN218394_c0_g1	0.00	0.00	0.00	0.00	0.00	0.00	0.00	0.00	0.00	12.40
TRINITY_DN218394_c1_g1	0.00	0.00	0.00	0.00	0.00	0.00	0.00	0.00	0.00	0.00
TRINITY_DN218394_c1_g2	0.00	0.00	0.00	0.00	0.00	0.00	0.00	0.00	0.00	0.00
TRINITY_DN218394_c1_g3	0.00	0.00	0.00	0.00	0.00	0.00	0.00	0.00	0.00	16.23
TRINITY_DN218394_c1_g4	0.00	0.00	0.00	0.00	0.00	0.00	0.00	0.00	0.00	0.00
TRINITY_DN218394_c3_g1	0.00	0.00	0.00	0.00	0.00	0.00	0.00	0.00	0.00	0.00
TRINITY_DN218394_c4_g1	0.00	0.00	0.00	0.00	0.00	0.00	14.27	0.00	20.98	0.00
TRINITY_DN218394_c7_g1	0.00	0.00	12.97	0.00	0.00	0.00	0.00	5.68	0.00	0.00
TRINITY_DN218394_c8_g1	0.00	0.00	0.00	0.00	0.00	0.00	0.00	15.42	0.00	29.72
TRINITY_DN218394_c9_g1	0.00	0.00	0.00	0.00	0.00	0.00	0.00	0.00	0.00	16.17
TRINITY_DN218395_c0_g1	0.00	0.00	0.00	0.00	0.00	0.00	0.00	0.00	0.00	40.22
TRINITY_DN218395_c1_g1	0.00	0.00	0.00	0.00	0.00	0.00	13.98	0.00	0.00	0.00
TRINITY_DN218395_c3_g1	3.80	4.23	0.00	0.00	0.00	0.00	0.00	3.73	3.63	13.88
TRINITY_DN218395_c4_g1	0.00	0.00	0.00	0.00	0.00	0.00	0.00	0.00	0.00	0.00
TRINITY_DN218395_c6_g1	0.00	0.00	0.00	0.00	0.00	0.00	0.00	0.00	0.00	0.00
TRINITY_DN218395_c6_g2	13.68	0.00	0.00	0.00	0.00	0.00	17.97	0.00	26.34	62.59
TRINITY_DN218395_c8_g1	0.00	0.00	0.00	0.00	0.00	0.00	0.00	0.00	0.00	0.00
TRINITY_DN218397_c0_g1	0.00	0.00	0.00	0.00	0.00	0.00	0.00	0.00	18.90	0.00
TRINITY_DN218398_c1_g1	0.00	0.00	0.00	0.00	0.00	3.07	0.00	0.00	6.46	0.00
TRINITY_DN21839_c0_g1	28.14	23.01	14.34	19.68	10.11	15.42	19.13	7.84	43.50	57.03
TRINITY_DN21839_c0_g2	0.00	14.26	0.09	6.78	0.00	0.00	0.00	0.00	33.01	9.27
TRINITY_DN21839_c0_g5	0.00	34.23	0.00	0.00	0.00	0.00	0.00	0.00	13.58	0.00
TRINITY_DN2183_c0_g1	4.10	0.00	0.00	0.00	4.31	0.00	5.03	0.00	4.95	0.00
TRINITY_DN2183_c0_g2	0.00	3.93	3.69	0.00	0.00	1.59	0.00	0.00	3.61	5.07
TRINITY_DN218400_c0_g1	0.00	3.83	0.00	0.00	0.00	0.00	0.00	0.00	0.00	0.00
TRINITY_DN218400_c1_g1	0.00	20.26	17.14	0.00	0.00	0.00	22.07	0.00	0.00	0.00
TRINITY_DN218401_c1_g1	0.00	0.00	0.00	0.00	0.00	0.00	0.00	0.00	0.00	0.00
TRINITY_DN218401_c2_g1	0.00	0.00	0.00	0.00	0.00	0.00	0.00	0.00	0.00	0.00
TRINITY_DN218402_c0_g1	0.00	11.76	0.00	0.00	0.00	0.00	0.00	0.00	0.00	25.90
TRINITY_DN218402_c0_g2	2.18	0.00	4.33	0.00	6.89	0.00	5.08	0.00	4.21	9.90
TRINITY_DN218402_c1_g1	0.00	0.00	0.00	0.00	0.00	0.00	0.00	0.00	0.00	0.00
TRINITY_DN218403_c0_g1	18.28	0.00	0.00	34.92	18.73	0.00	0.00	0.00	0.00	16.54
TRINITY_DN218403_c2_g1	0.00	0.00	0.00	0.00	0.00	0.00	0.00	0.00	0.00	0.00
TRINITY_DN218404_c0_g1	11.42	0.00	0.00	0.00	0.00	0.00	0.00	0.00	0.00	0.00
TRINITY_DN218405_c0_g1	0.00	0.00	12.38	0.00	0.00	0.00	31.87	0.00	11.76	0.00
TRINITY_DN218405_c1_g1	0.00	0.00	0.00	13.98	0.00	0.00	0.00	0.00	0.00	0.00
TRINITY_DN218406_c0_g1	0.00	0.00	0.00	0.00	0.00	0.00	0.00	0.00	0.00	0.00
TRINITY_DN218406_c1_g1	0.00	0.00	0.00	0.00	0.00	0.00	0.00	0.00	0.00	15.00
TRINITY_DN218406_c2_g1	0.00	0.00	0.00	0.00	0.00	0.00	50.05	0.00	0.00	17.67
TRINITY_DN218406_c3_g1	0.00	0.00	0.00	0.00	0.00	0.00	0.00	0.00	0.00	5.71
TRINITY_DN218406_c4_g1	0.00	0.00	10.85	0.00	0.00	0.00	0.00	0.00	0.00	14.86
TRINITY_DN218406_c5_g1	0.00	0.00	0.00	0.00	0.00	0.00	0.00	0.00	0.00	0.00
TRINITY_DN218407_c1_g1	0.00	0.00	0.00	0.00	0.00	0.00	0.00	3.77	0.00	8.37
TRINITY_DN218408_c1_g1	0.00	0.00	0.00	0.00	0.00	0.00	0.00	0.00	0.00	0.00
TRINITY_DN218409_c1_g1	3.67	0.00	0.00	0.00	3.08	0.00	4.99	0.00	1.42	3.33
TRINITY_DN21840_c0_g1	0.00	0.00	0.00	13.16	0.00	0.00	0.00	0.00	0.00	24.62
TRINITY_DN21840_c1_g1	15.14	36.50	0.00	0.00	31.50	0.00	0.00	43.58	41.73	152.61
TRINITY_DN21840_c1_g2	0.00	0.00	0.00	0.00	0.00	0.00	0.00	0.00	8.58	0.00
TRINITY_DN21840_c2_g2	0.00	0.00	0.00	0.00	0.00	0.00	4.49	0.00	6.16	14.70
TRINITY_DN21840_c4_g1	6.03	0.00	18.23	0.00	0.00	0.00	15.21	0.00	5.73	32.03
TRINITY_DN21840_c6_g1	0.00	0.00	0.00	10.15	0.00	0.00	0.00	0.00	0.00	0.00
TRINITY_DN218410_c0_g1	0.00	0.00	0.00	0.00	0.00	0.00	0.00	0.00	0.00	0.00
TRINITY_DN218410_c0_g2	0.00	0.00	6.96	0.00	0.00	0.00	12.64	0.00	0.00	34.95
TRINITY_DN218410_c1_g1	0.00	2.79	5.22	2.80	0.00	4.68	2.55	0.00	2.46	10.01
TRINITY_DN218410_c2_g1	0.00	0.00	0.00	0.00	0.00	0.00	0.00	0.00	0.00	0.00
TRINITY_DN218410_c2_g2	0.00	0.00	0.00	0.00	16.89	0.00	0.00	0.00	0.00	0.00
TRINITY_DN218410_c6_g1	40.08	24.24	0.00	27.47	0.00	8.56	20.64	0.00	14.54	43.27
TRINITY_DN218412_c1_g1	17.30	0.00	0.00	16.48	0.00	0.00	0.00	0.00	0.00	0.00
TRINITY_DN218413_c2_g3	0.00	0.00	0.00	0.00	0.00	0.00	0.00	0.00	0.00	0.00
TRINITY_DN218413_c4_g1	71.05	0.00	18.98	17.97	0.00	39.85	34.53	27.02	18.14	0.00
TRINITY_DN218413_c6_g1	0.00	0.00	0.00	0.00	0.00	0.00	0.00	0.00	0.00	11.95
TRINITY_DN218414_c0_g1	7.76	0.00	0.00	0.00	0.00	0.00	4.73	3.80	0.00	24.80
TRINITY_DN218414_c0_g2	4.64	6.72	1.84	1.87	1.97	2.37	3.13	1.79	5.45	3.37
TRINITY_DN218416_c0_g1	0.00	3.15	0.00	2.88	0.00	0.00	0.00	0.00	0.00	5.28
TRINITY_DN218416_c0_g2	17.80	0.00	0.00	0.00	0.00	0.00	0.00	0.00	0.00	0.00
TRINITY_DN218416_c0_g3	1.25	0.00	0.00	0.00	0.00	1.06	0.00	2.41	1.22	0.00
TRINITY_DN218417_c1_g1	0.00	0.00	0.00	0.00	0.00	0.00	4.54	0.00	0.00	0.00
TRINITY_DN218417_c2_g1	12.49	15.23	0.00	0.00	0.00	0.00	16.28	0.00	12.03	11.42
TRINITY_DN218417_c3_g1	0.00	0.00	0.00	0.00	0.00	0.00	0.00	0.00	0.00	16.70
TRINITY_DN218417_c4_g1	0.00	5.63	0.00	0.00	0.00	0.00	0.00	0.00	0.00	0.00
TRINITY_DN218417_c5_g1	0.00	0.00	15.24	0.00	0.00	0.00	0.00	0.00	0.00	0.00
TRINITY_DN218418_c0_g1	0.00	0.00	0.00	0.00	11.42	0.00	3.76	0.00	0.00	0.00
TRINITY_DN21841_c0_g1	0.00	0.00	0.00	0.00	0.00	0.00	0.00	0.00	0.00	0.00
TRINITY_DN21841_c3_g1	23.61	60.84	11.78	16.39	0.00	25.02	62.68	10.61	75.58	12.65
TRINITY_DN21841_c3_g3	0.00	17.52	48.90	0.00	0.00	0.00	61.72	12.43	100.17	10.94
TRINITY_DN21841_c3_g4	0.00	0.00	0.00	0.00	0.00	0.00	0.00	0.00	0.00	48.18
TRINITY_DN21841_c5_g1	6.51	10.27	1.62	8.16	10.32	4.16	11.20	6.30	13.17	39.23
TRINITY_DN21841_c7_g1	20.72	7.28	6.85	15.57	1.82	7.36	29.80	6.68	25.14	14.12
TRINITY_DN218420_c0_g1	0.00	0.00	0.00	0.00	0.00	0.00	0.00	0.00	0.00	0.00
TRINITY_DN218420_c1_g1	0.00	0.00	0.00	0.00	0.00	0.00	0.00	0.00	0.00	0.00
TRINITY_DN218420_c2_g1	0.00	0.00	0.00	0.00	0.00	0.00	0.00	0.00	0.00	0.00
TRINITY_DN218421_c0_g1	0.00	0.00	0.00	0.00	0.00	0.00	0.00	0.00	0.00	0.00
TRINITY_DN218421_c1_g1	0.00	0.00	0.00	0.00	0.00	0.00	0.00	0.00	0.00	0.00
TRINITY_DN218421_c1_g2	0.00	0.00	0.00	0.00	0.00	0.00	0.00	0.00	0.00	0.00
TRINITY_DN218421_c3_g1	0.00	0.00	0.00	0.00	0.00	0.00	0.00	0.00	0.00	14.49
TRINITY_DN218422_c0_g1	0.00	0.00	0.00	0.00	0.00	0.00	0.00	0.00	13.58	0.00
TRINITY_DN218424_c0_g1	0.00	0.00	0.00	0.00	0.00	0.00	21.45	0.00	8.39	0.00
TRINITY_DN218424_c0_g2	0.00	0.00	0.00	0.00	0.00	0.00	0.00	0.00	0.00	0.00
TRINITY_DN218424_c1_g1	0.00	0.00	0.00	0.00	0.00	0.00	0.00	0.00	0.00	0.00
TRINITY_DN218424_c2_g1	0.00	0.00	0.00	0.00	0.00	0.00	0.00	0.00	8.49	0.00
TRINITY_DN218425_c0_g1	0.00	0.00	0.00	0.00	0.00	0.00	0.00	0.00	0.00	0.00
TRINITY_DN218426_c0_g1	0.00	0.00	43.56	13.87	0.00	46.79	20.86	13.62	45.40	60.77
TRINITY_DN218426_c1_g1	0.00	0.00	0.00	0.00	0.00	0.00	0.00	0.00	0.00	0.00
TRINITY_DN218426_c2_g1	11.58	0.00	0.00	11.20	11.99	0.00	0.00	0.00	11.10	0.00
TRINITY_DN218426_c2_g2	0.00	0.00	0.00	0.00	0.00	0.00	0.00	0.00	0.00	0.00
TRINITY_DN218426_c2_g5	0.00	16.15	0.00	0.00	0.00	0.00	0.00	0.00	0.00	12.14
TRINITY_DN218429_c0_g1	0.00	0.00	0.00	0.00	0.00	0.00	0.00	0.00	0.00	9.56
TRINITY_DN21842_c0_g1	0.00	0.00	3.34	0.00	0.00	0.00	0.00	0.00	3.21	0.00
TRINITY_DN21842_c0_g2	0.00	0.00	0.00	0.00	0.00	0.00	0.00	0.00	0.00	8.13
TRINITY_DN21842_c0_g3	11.58	0.00	0.00	0.00	0.00	0.00	0.00	0.00	0.00	0.00
TRINITY_DN21842_c2_g1	0.00	0.00	0.00	0.00	0.00	0.00	0.00	0.00	0.00	0.00
TRINITY_DN218430_c0_g1	0.00	0.00	0.00	0.00	0.00	0.00	0.00	0.00	11.51	0.00
TRINITY_DN218431_c0_g1	17.20	20.69	0.00	0.00	0.00	11.42	0.00	0.00	0.00	44.62
TRINITY_DN218431_c1_g1	3.07	0.00	0.00	0.00	0.00	0.00	0.00	0.00	15.17	14.42
TRINITY_DN218431_c1_g2	0.00	0.00	0.00	0.00	0.00	0.00	0.00	0.00	0.00	0.00
TRINITY_DN218433_c0_g1	0.00	0.00	0.00	0.00	0.00	0.00	0.00	0.00	0.00	0.00
TRINITY_DN218433_c1_g1	0.00	0.00	7.65	3.79	0.00	0.00	0.00	0.00	0.00	0.00
TRINITY_DN218435_c0_g1	10.53	0.00	10.56	0.00	0.00	0.00	0.00	0.00	5.00	4.82
TRINITY_DN218435_c1_g1	0.00	0.00	0.00	0.00	0.00	0.00	0.00	0.00	13.07	0.00
TRINITY_DN218436_c0_g1	0.00	0.00	0.00	0.00	0.00	0.00	0.00	0.00	0.00	0.00
TRINITY_DN218436_c0_g2	0.00	12.02	0.00	0.00	0.00	0.00	0.00	0.00	9.46	0.00
TRINITY_DN218436_c1_g1	0.00	0.00	0.00	0.00	0.00	0.00	0.00	0.00	0.00	3.72
TRINITY_DN218437_c0_g1	112.68	90.08	40.92	25.99	25.14	38.84	85.89	29.42	171.77	181.21
TRINITY_DN218437_c2_g1	0.00	0.00	0.00	0.00	0.00	0.00	0.00	0.00	0.00	0.00
TRINITY_DN218437_c2_g2	0.00	0.00	0.00	0.00	0.00	0.00	0.00	0.00	0.00	0.00
TRINITY_DN218437_c4_g1	0.00	0.00	0.00	0.00	0.00	0.00	0.00	0.00	0.00	0.00
TRINITY_DN218438_c0_g1	6.65	0.00	0.00	0.00	0.00	0.00	0.00	0.00	0.00	0.00
TRINITY_DN218439_c0_g1	0.00	0.00	0.00	0.00	0.00	0.00	0.00	0.00	0.00	0.00
TRINITY_DN21843_c0_g1	0.00	32.68	13.79	6.82	0.00	0.00	30.13	3.66	0.00	0.00
TRINITY_DN218441_c0_g1	0.00	3.99	0.00	3.57	0.00	3.09	0.00	0.00	6.90	6.58
TRINITY_DN218441_c3_g1	0.00	0.00	4.36	0.00	0.00	0.00	0.00	0.00	4.14	0.00
TRINITY_DN218444_c0_g1	0.00	0.00	0.00	0.00	0.00	0.00	0.00	0.00	0.00	0.00
TRINITY_DN218444_c0_g2	0.00	0.00	0.00	0.00	0.00	0.00	0.00	0.00	0.00	0.00
TRINITY_DN218444_c1_g1	0.00	0.00	0.00	0.00	0.00	0.00	0.00	0.00	0.00	0.00
TRINITY_DN218445_c0_g1	0.00	0.00	0.00	0.00	0.00	0.00	0.00	0.00	0.00	13.54
TRINITY_DN218445_c0_g2	0.00	0.00	0.00	0.00	0.00	0.00	0.00	0.00	5.85	0.00
TRINITY_DN218447_c0_g1	41.69	0.00	0.00	0.00	0.00	0.00	0.00	0.00	0.00	11.67
TRINITY_DN218447_c0_g2	0.00	0.00	0.00	8.90	0.00	0.00	0.00	0.00	0.00	0.00
TRINITY_DN21844_c0_g1	0.00	0.00	0.00	0.00	0.00	0.00	10.43	0.00	0.00	0.00
TRINITY_DN218450_c0_g1	0.00	0.00	0.00	26.33	14.06	0.00	0.00	0.00	0.00	12.42
TRINITY_DN218451_c0_g2	0.00	0.00	3.96	0.00	0.00	0.00	0.00	0.00	0.00	0.00
TRINITY_DN218451_c0_g3	0.00	0.00	0.00	0.00	0.00	0.00	0.00	0.00	0.00	0.00
TRINITY_DN218451_c3_g1	0.00	0.00	0.00	0.00	0.00	0.00	0.00	0.00	0.00	0.00
TRINITY_DN218452_c0_g1	0.00	0.00	0.00	31.37	0.00	0.00	0.00	0.00	0.00	0.00
TRINITY_DN218453_c0_g1	0.00	11.15	0.00	0.00	3.54	0.00	8.14	0.00	0.00	9.23
TRINITY_DN218455_c0_g1	0.00	0.00	0.00	0.00	0.00	0.00	0.00	0.00	0.00	27.99
TRINITY_DN218456_c11_g1	0.00	0.00	0.00	0.00	0.00	0.00	0.00	0.00	0.00	0.00
TRINITY_DN218456_c1_g1	0.00	17.96	0.00	0.00	0.00	0.00	0.00	0.00	0.00	27.09
TRINITY_DN218456_c1_g2	0.00	2.64	0.00	0.00	0.00	2.10	0.00	0.00	0.00	3.92
TRINITY_DN218456_c1_g3	4.58	5.18	0.00	0.00	4.79	11.82	0.00	13.50	4.36	0.00
TRINITY_DN218456_c2_g1	0.00	14.28	0.00	0.00	0.00	0.00	0.00	0.00	0.00	32.24
TRINITY_DN218456_c4_g1	0.00	0.00	0.00	0.00	0.00	0.00	0.00	0.00	0.00	16.54
TRINITY_DN218456_c5_g1	0.00	0.00	0.00	0.00	0.00	0.00	0.00	0.00	0.00	10.75
TRINITY_DN218456_c7_g1	0.00	0.00	0.00	0.00	0.00	0.00	0.00	0.00	0.00	0.00
TRINITY_DN218456_c9_g1	0.00	0.00	0.00	0.00	0.00	0.00	0.00	0.00	0.00	0.00
TRINITY_DN218457_c1_g1	0.00	0.00	0.00	0.00	0.00	0.00	0.00	0.00	0.00	0.00
TRINITY_DN218458_c0_g1	0.00	15.53	0.00	0.00	6.88	0.00	8.37	6.50	6.27	0.00
TRINITY_DN218459_c0_g1	0.00	0.00	0.00	0.00	0.00	0.00	0.00	0.00	0.00	34.51
TRINITY_DN21845_c0_g1	7.99	16.65	0.00	0.00	0.00	0.00	0.00	0.00	0.00	0.00
TRINITY_DN21845_c0_g2	0.00	2.45	0.00	0.00	0.00	0.00	0.00	0.00	0.00	0.00
TRINITY_DN218460_c0_g1	0.00	6.05	0.00	0.00	0.00	0.00	0.00	0.00	0.00	0.00
TRINITY_DN218460_c1_g1	0.00	0.00	0.00	0.00	0.00	0.00	0.00	0.00	0.00	0.00
TRINITY_DN218461_c0_g1	0.00	2.08	1.95	3.93	0.00	0.00	0.00	0.00	0.00	0.00
TRINITY_DN218461_c2_g1	1.91	0.00	0.00	0.00	0.00	0.00	2.22	0.00	7.42	8.70
TRINITY_DN218462_c1_g1	0.00	0.00	0.00	0.00	16.24	4.48	12.90	0.00	4.92	14.25
TRINITY_DN218463_c0_g1	7.03	0.00	0.00	0.00	0.00	0.00	0.00	0.00	11.12	0.00
TRINITY_DN218463_c1_g1	0.00	0.00	0.00	0.00	32.63	0.00	0.00	0.00	0.00	0.00
TRINITY_DN218465_c0_g1	0.00	0.00	0.00	0.00	0.00	0.00	0.00	0.00	0.00	0.00
TRINITY_DN218468_c0_g1	0.00	0.00	0.00	0.00	0.00	0.00	0.00	0.00	0.00	0.00
TRINITY_DN218469_c0_g1	0.00	0.00	0.00	0.00	0.00	0.00	0.00	0.00	0.00	0.00
TRINITY_DN21846_c0_g1	52.63	19.10	13.76	18.72	4.41	19.20	27.33	6.75	47.90	44.00
TRINITY_DN218470_c0_g2	0.00	0.00	0.00	0.00	0.00	0.00	0.00	0.00	12.22	11.28
TRINITY_DN218470_c0_g3	0.00	0.00	0.00	0.00	0.00	0.00	0.00	0.00	0.00	0.00
TRINITY_DN218470_c0_g4	0.00	0.00	0.00	0.00	0.00	0.00	0.00	0.00	0.00	0.00
TRINITY_DN218470_c0_g5	0.00	0.00	0.00	0.00	0.00	0.00	0.00	0.00	0.00	0.00
TRINITY_DN218471_c0_g1	0.00	0.00	0.00	0.00	0.00	0.00	0.00	0.00	0.00	8.18
TRINITY_DN218471_c0_g2	0.00	0.00	0.00	0.00	0.00	0.00	0.00	0.00	0.00	0.00
TRINITY_DN218472_c0_g1	8.06	0.00	9.51	13.24	0.00	6.51	10.86	0.00	0.00	0.00
TRINITY_DN218472_c1_g1	18.46	0.00	0.00	0.00	18.88	0.00	0.00	0.00	0.00	0.00
TRINITY_DN218473_c0_g1	0.00	0.00	0.00	0.00	0.00	0.00	0.00	0.00	0.00	0.00
TRINITY_DN218477_c0_g1	0.00	0.00	0.00	0.00	0.00	21.90	0.00	0.00	12.30	11.67
TRINITY_DN218479_c0_g1	0.00	0.00	0.00	0.00	0.00	0.00	0.00	0.00	0.00	0.00
TRINITY_DN21847_c0_g1	0.00	0.00	0.00	0.00	0.00	0.00	0.00	0.00	0.00	0.00
TRINITY_DN21847_c0_g2	0.00	0.00	0.00	0.00	7.00	0.00	0.00	0.00	0.00	12.36
TRINITY_DN21847_c1_g1	28.72	0.00	0.00	0.00	0.00	12.24	6.07	4.81	25.07	9.08
TRINITY_DN21847_c1_g2	0.00	0.00	0.00	10.35	0.00	0.00	0.00	0.00	0.00	0.00
TRINITY_DN218480_c0_g1	0.00	0.00	0.00	0.00	0.00	0.00	0.00	0.00	0.00	0.00
TRINITY_DN218480_c1_g1	0.00	0.00	7.90	0.00	0.00	0.00	9.98	0.00	0.00	0.00
TRINITY_DN218480_c1_g2	0.00	0.00	0.00	0.00	0.00	0.00	0.00	5.15	0.00	0.00
TRINITY_DN218480_c3_g1	0.00	0.00	0.00	5.67	6.11	0.00	14.48	0.00	5.48	21.19
TRINITY_DN218480_c6_g1	0.00	0.00	0.00	0.00	8.36	0.00	0.00	0.00	0.00	22.12
TRINITY_DN218482_c0_g1	5.70	0.00	0.00	0.00	0.00	0.00	0.00	0.00	10.83	15.70
TRINITY_DN218482_c0_g3	0.00	0.00	0.00	0.00	0.00	0.00	0.00	0.00	0.00	5.64
TRINITY_DN218482_c1_g1	0.00	0.00	0.00	0.00	0.00	0.00	48.82	0.00	0.00	0.00
TRINITY_DN218487_c0_g1	0.00	0.00	0.00	0.00	0.00	0.00	0.00	0.00	0.00	0.00
TRINITY_DN218488_c0_g1	0.00	0.00	0.00	0.00	0.00	0.00	0.00	0.00	0.00	0.00
TRINITY_DN21848_c0_g1	0.00	0.00	0.00	0.00	0.00	0.00	0.00	0.00	0.00	0.00
TRINITY_DN21848_c0_g2	13.46	0.00	0.00	0.00	0.00	11.51	0.00	0.00	0.00	0.00
TRINITY_DN21848_c1_g1	0.00	0.00	0.00	0.00	0.00	0.00	0.00	0.00	0.00	0.00
TRINITY_DN21848_c1_g2	0.00	0.00	0.00	0.00	7.69	3.15	4.45	0.00	6.92	0.00
TRINITY_DN21848_c3_g1	0.00	0.00	2.51	2.51	0.00	0.00	0.00	4.90	7.28	16.03
TRINITY_DN21848_c3_g2	0.00	22.97	0.00	0.00	0.00	0.00	0.00	0.00	0.00	0.00
TRINITY_DN21848_c4_g1	3.16	0.00	0.00	0.00	0.00	0.00	0.00	0.00	0.00	0.00
TRINITY_DN21848_c5_g1	0.00	0.00	0.00	0.00	0.00	0.00	0.00	0.00	0.00	0.00
TRINITY_DN218490_c0_g1	9.10	0.00	0.00	0.00	0.00	0.00	0.00	0.00	0.00	0.00
TRINITY_DN218490_c0_g2	0.00	0.00	0.00	9.23	0.00	0.00	12.28	0.00	0.00	11.75
TRINITY_DN218491_c0_g1	0.00	0.00	0.00	0.00	17.18	0.00	22.43	0.00	0.00	0.00
TRINITY_DN218491_c1_g1	0.00	0.00	0.00	0.00	0.00	0.00	0.00	0.00	0.00	0.00
TRINITY_DN218491_c2_g1	0.00	0.00	0.00	0.00	0.00	0.00	0.00	0.00	0.00	0.00
TRINITY_DN218492_c0_g1	0.00	0.00	0.00	0.00	0.00	0.00	0.00	0.00	0.00	0.00
TRINITY_DN218493_c0_g1	0.00	0.00	0.00	0.00	0.00	0.00	0.00	0.00	0.00	6.56
TRINITY_DN218493_c0_g2	0.00	0.00	0.00	0.00	0.00	0.00	0.00	0.00	0.00	0.00
TRINITY_DN218493_c1_g1	0.00	0.00	0.00	0.00	0.00	0.00	0.00	0.00	0.00	0.00
TRINITY_DN218493_c2_g1	0.00	0.00	6.61	0.00	0.00	0.00	0.00	0.00	0.00	0.00
TRINITY_DN218493_c3_g1	0.00	0.00	0.00	0.00	0.00	0.00	0.00	0.00	0.00	0.00
TRINITY_DN218494_c0_g1	0.00	0.00	0.00	13.63	4.79	0.00	10.64	0.00	0.00	0.00
TRINITY_DN218495_c0_g1	0.00	0.00	16.69	0.00	0.00	0.00	0.00	0.00	15.89	0.00
TRINITY_DN218496_c0_g1	0.00	0.00	0.00	0.00	0.00	0.00	0.00	0.00	0.00	5.92
TRINITY_DN218498_c0_g1	0.00	2.92	0.00	0.00	0.00	0.00	1.06	0.00	1.84	3.37
TRINITY_DN21849_c0_g1	0.00	0.00	0.00	0.00	0.00	0.00	0.00	0.00	0.00	12.33
TRINITY_DN21849_c1_g1	0.00	0.00	0.00	0.00	0.00	0.00	0.00	0.00	0.00	0.00
TRINITY_DN2184_c0_g1	4.64	22.41	16.60	0.00	2.12	6.73	21.47	6.82	54.92	34.67
TRINITY_DN2184_c0_g2	14.46	14.41	7.53	8.10	5.41	5.81	14.84	3.54	14.12	14.66
TRINITY_DN2184_c0_g3	0.00	0.00	0.00	0.00	0.00	0.00	0.00	0.00	0.00	0.00
TRINITY_DN2184_c0_g4	5.83	14.01	0.00	5.80	3.07	5.65	13.90	0.00	2.80	18.59
TRINITY_DN2184_c1_g1	0.00	17.52	0.00	0.00	30.04	0.00	37.92	0.00	83.50	66.02
TRINITY_DN2184_c1_g2	0.00	0.00	0.00	0.00	0.00	0.00	11.46	0.00	0.00	0.00
TRINITY_DN2184_c2_g1	0.00	0.00	0.00	0.00	0.00	0.00	0.00	0.00	22.04	21.08
TRINITY_DN2184_c2_g2	0.00	0.00	0.00	0.00	0.00	0.00	0.00	0.00	0.00	0.00
TRINITY_DN2184_c3_g1	18.76	0.00	0.00	0.00	0.00	0.00	0.00	0.00	0.00	0.00
TRINITY_DN2184_c5_g1	0.00	26.04	0.00	0.00	0.00	0.00	0.00	0.00	0.00	0.00
TRINITY_DN2184_c6_g1	0.00	0.00	0.00	14.90	0.00	0.00	0.00	0.00	14.91	0.00
TRINITY_DN218500_c0_g1	0.00	0.00	0.00	0.00	0.00	11.69	0.00	0.00	0.00	12.56
TRINITY_DN218503_c0_g2	0.00	0.00	0.00	0.00	0.00	0.00	0.00	0.00	0.00	0.00
TRINITY_DN218503_c1_g1	0.00	9.78	0.00	0.00	0.00	10.00	9.06	0.00	13.76	16.84
TRINITY_DN218503_c2_g1	0.00	0.00	0.00	0.00	0.00	0.00	0.00	0.00	0.00	0.00
TRINITY_DN218503_c2_g2	0.00	0.00	0.00	0.00	0.00	0.00	0.00	0.00	0.00	0.00
TRINITY_DN218504_c0_g1	0.00	0.00	0.00	4.49	0.00	0.00	0.00	0.00	0.00	0.00
TRINITY_DN218504_c0_g2	0.00	0.00	0.00	0.00	0.00	0.00	0.00	0.00	2.20	0.00
TRINITY_DN218504_c0_g3	0.00	0.00	0.00	0.00	0.00	0.00	0.00	0.00	0.00	0.00
TRINITY_DN218504_c1_g1	0.00	0.00	0.00	0.00	0.00	0.00	10.33	0.00	0.00	3.85
TRINITY_DN218504_c1_g2	0.00	0.00	0.00	0.00	14.17	0.00	0.00	0.00	0.00	0.00
TRINITY_DN218504_c2_g1	0.00	0.00	0.00	0.00	7.75	0.00	0.00	0.00	0.00	6.83
TRINITY_DN218506_c2_g1	0.00	0.00	0.00	0.00	0.00	0.00	0.00	0.00	0.00	0.00
TRINITY_DN21850_c0_g1	26.50	0.00	0.00	0.00	0.00	0.00	21.34	0.00	49.33	49.10
TRINITY_DN21850_c6_g1	0.00	0.00	0.00	0.00	0.00	0.00	0.00	0.00	0.00	0.00
TRINITY_DN218510_c0_g1	0.00	0.00	0.00	0.00	0.00	0.00	0.00	0.00	0.00	0.00
TRINITY_DN218510_c1_g1	0.00	0.00	0.00	0.00	0.00	0.00	0.00	0.00	0.00	0.00
TRINITY_DN218511_c0_g1	0.00	0.00	0.00	0.00	0.00	0.00	0.00	0.00	0.00	0.00
TRINITY_DN218511_c1_g1	0.00	0.00	0.00	0.00	0.00	0.00	0.00	0.00	0.00	4.19
TRINITY_DN218511_c2_g1	0.00	0.00	0.00	0.00	0.00	0.00	0.00	0.00	0.00	0.00
TRINITY_DN218511_c2_g2	0.00	0.00	0.00	0.00	0.00	0.00	0.00	0.00	0.00	0.00
TRINITY_DN218511_c5_g1	0.00	0.00	0.00	0.00	0.00	0.00	0.00	0.00	0.00	0.00
TRINITY_DN218513_c0_g1	2.06	0.00	0.00	0.00	2.18	0.00	0.00	0.00	3.02	4.05
TRINITY_DN218514_c0_g1	0.00	0.00	0.00	0.00	0.00	0.00	0.00	0.00	0.00	30.00
TRINITY_DN218515_c0_g1	0.00	0.00	0.00	0.00	0.00	0.00	0.00	3.44	0.00	9.61
TRINITY_DN218515_c2_g1	0.00	0.00	0.00	0.00	0.00	0.00	2.72	2.25	2.24	6.32
TRINITY_DN218516_c0_g1	0.00	0.00	0.00	3.28	0.00	2.83	0.00	0.00	9.88	0.00
TRINITY_DN218516_c1_g1	7.83	0.00	0.00	0.00	0.00	0.00	0.00	0.00	0.00	0.00
TRINITY_DN218517_c0_g1	0.00	0.00	0.00	0.00	0.00	0.00	0.00	0.00	0.00	0.00
TRINITY_DN218517_c0_g2	0.00	12.10	0.00	0.00	0.00	0.00	0.00	0.00	9.51	0.00
TRINITY_DN218518_c0_g2	0.00	0.00	0.00	0.00	0.00	0.00	0.00	0.00	0.00	0.00
TRINITY_DN218518_c0_g3	2.87	2.52	1.20	2.43	0.00	1.03	4.11	1.17	1.18	7.69
TRINITY_DN218518_c0_g4	0.00	0.00	0.00	0.00	0.00	0.00	0.00	0.00	0.00	0.00
TRINITY_DN21851_c0_g1	0.00	0.00	7.98	0.00	0.00	0.00	0.00	0.00	5.14	0.00
TRINITY_DN21851_c1_g1	8.90	3.54	5.09	8.29	1.82	3.18	0.96	2.16	23.25	11.54
TRINITY_DN21851_c2_g1	4.40	1.70	5.76	0.00	0.00	6.33	9.57	3.98	14.67	21.54
TRINITY_DN21851_c2_g2	14.90	22.61	4.98	9.77	15.56	17.11	30.81	9.75	42.41	27.27
TRINITY_DN218521_c0_g1	0.00	0.00	0.00	0.00	0.00	0.00	0.00	0.00	0.00	0.00
TRINITY_DN218521_c1_g1	0.00	0.00	0.00	0.00	0.00	0.00	0.00	0.00	0.00	0.00
TRINITY_DN218525_c0_g1	0.00	0.00	0.00	0.00	0.00	0.00	0.00	0.00	4.19	0.00
TRINITY_DN218525_c0_g2	0.00	0.00	0.00	0.00	0.00	5.64	0.00	0.00	0.00	0.00
TRINITY_DN218526_c0_g1	15.65	13.61	27.08	16.26	0.00	9.96	7.35	0.00	24.27	17.92
TRINITY_DN218526_c0_g2	0.00	0.00	0.00	0.00	0.00	0.00	0.00	0.00	0.00	0.00
TRINITY_DN218526_c2_g1	11.14	0.00	5.60	0.00	5.81	0.00	0.00	0.00	0.00	18.51
TRINITY_DN218526_c3_g1	0.00	0.00	0.00	10.23	7.22	0.00	0.00	0.00	0.00	7.47
TRINITY_DN218527_c0_g1	0.00	0.00	0.00	0.00	6.14	0.00	0.00	0.00	0.00	0.00
TRINITY_DN218528_c0_g1	0.00	0.00	0.00	0.00	0.00	0.00	0.00	0.00	0.00	0.00
TRINITY_DN218528_c1_g1	0.00	0.00	0.00	0.00	0.00	0.00	0.00	0.00	0.00	0.00
TRINITY_DN218529_c0_g1	0.00	0.00	0.00	0.00	0.00	0.00	0.00	0.00	0.00	0.00
TRINITY_DN21852_c0_g1	0.00	0.00	0.00	0.00	0.00	7.86	0.00	0.00	79.07	0.00
TRINITY_DN21852_c0_g2	0.00	0.00	0.00	0.00	22.90	3.76	0.00	0.00	178.45	4.00
TRINITY_DN218530_c0_g1	0.00	0.00	0.00	0.00	0.00	0.00	0.00	0.00	0.00	0.00
TRINITY_DN218530_c5_g1	0.00	0.00	0.00	0.00	0.00	0.00	0.00	0.00	0.00	0.00
TRINITY_DN218531_c0_g1	0.00	6.80	0.00	0.00	0.00	0.00	0.00	0.00	0.00	10.77
TRINITY_DN218532_c0_g1	0.00	0.00	7.82	0.00	0.00	0.00	0.00	0.00	14.68	0.00
TRINITY_DN218532_c1_g1	0.00	0.00	0.00	0.00	0.00	0.00	0.00	0.00	0.00	0.00
TRINITY_DN218534_c0_g1	14.24	0.00	0.00	0.00	0.00	0.00	0.00	0.00	0.00	0.00
TRINITY_DN218535_c0_g1	0.00	0.00	0.00	0.00	0.00	0.00	0.00	0.00	0.00	0.00
TRINITY_DN218535_c0_g2	0.00	0.00	0.00	0.00	7.61	0.00	0.00	0.00	0.00	0.00
TRINITY_DN218537_c0_g1	0.00	0.00	0.00	0.00	0.00	0.00	0.00	0.00	9.26	0.00
TRINITY_DN218538_c0_g1	0.00	0.00	0.00	0.00	0.00	0.00	0.00	0.00	0.00	0.00
TRINITY_DN218539_c0_g1	0.00	0.00	0.00	0.00	0.00	6.77	4.80	0.00	0.00	0.00
TRINITY_DN21853_c1_g1	0.00	1.59	0.00	0.00	0.00	0.00	0.00	0.00	0.00	58.39
TRINITY_DN21853_c1_g2	0.00	0.00	0.00	0.00	0.00	0.00	0.00	0.00	0.00	5.97
TRINITY_DN21853_c2_g1	0.00	10.40	0.00	3.93	2.46	5.02	9.09	0.00	4.50	8.91
TRINITY_DN21853_c3_g1	8.12	0.00	0.00	0.00	0.00	7.06	0.00	0.00	15.48	0.00
TRINITY_DN21853_c6_g1	0.00	0.00	0.00	0.00	0.00	0.00	0.00	0.00	0.00	0.00
TRINITY_DN21853_c7_g1	0.00	36.82	0.00	0.00	0.00	0.00	0.00	0.00	29.29	13.87
TRINITY_DN218540_c0_g1	0.00	0.00	0.00	0.00	0.00	0.00	0.00	0.00	0.00	0.00
TRINITY_DN218542_c0_g1	3.95	0.00	0.00	0.00	8.28	0.00	0.00	3.87	0.00	7.21
TRINITY_DN218542_c1_g1	0.00	22.24	18.98	17.97	0.00	0.00	0.00	0.00	18.14	0.00
TRINITY_DN218542_c1_g2	0.00	0.00	0.00	0.00	0.00	0.00	0.00	18.20	0.00	0.00
TRINITY_DN218542_c1_g4	0.00	0.00	0.00	0.00	0.00	0.00	0.00	0.00	0.00	0.00
TRINITY_DN218542_c1_g5	0.00	0.00	0.00	0.00	0.00	0.00	0.00	0.00	0.00	10.94
TRINITY_DN218542_c3_g1	0.00	0.00	0.00	15.68	0.00	0.00	0.00	0.00	38.18	14.86
TRINITY_DN218542_c4_g1	0.00	0.00	0.00	0.00	0.00	0.00	0.00	0.00	0.00	10.05
TRINITY_DN218543_c0_g1	0.00	0.00	0.00	3.15	3.33	0.00	0.00	0.00	6.08	11.57
TRINITY_DN218543_c0_g2	0.00	0.00	0.00	0.00	0.00	0.00	0.00	0.00	13.38	0.00
TRINITY_DN218543_c0_g3	0.00	0.00	4.26	0.00	0.00	0.00	0.00	0.00	0.00	0.00
TRINITY_DN218543_c1_g1	0.00	0.00	0.00	0.00	0.00	8.26	0.00	0.00	0.00	0.00
TRINITY_DN218544_c0_g1	0.00	0.00	7.76	0.00	0.00	0.00	0.00	0.00	0.00	7.09
TRINITY_DN218544_c1_g1	0.00	0.00	0.00	0.00	0.00	0.00	0.00	2.65	0.00	0.00
TRINITY_DN218545_c0_g1	0.00	0.00	0.00	0.00	0.00	0.00	0.00	0.00	0.00	0.00
TRINITY_DN218545_c0_g2	0.00	0.00	0.00	0.00	0.00	0.00	0.00	0.00	0.00	0.00
TRINITY_DN218545_c4_g1	0.00	0.00	0.00	0.00	0.00	0.00	0.00	0.00	0.00	0.00
TRINITY_DN218546_c0_g1	0.00	24.55	0.00	0.00	0.00	0.00	26.20	0.00	0.00	0.00
TRINITY_DN218546_c1_g1	0.00	3.85	0.00	0.00	3.67	0.00	4.22	0.00	6.68	0.00
TRINITY_DN218546_c1_g2	0.00	0.00	0.00	0.00	0.00	4.98	14.41	0.00	0.00	10.55
TRINITY_DN218546_c4_g1	0.00	0.00	0.00	0.00	0.00	0.00	0.00	0.00	0.00	7.70
TRINITY_DN218546_c6_g1	0.00	0.00	33.21	0.00	20.56	0.00	8.33	6.48	6.24	24.19
TRINITY_DN218546_c7_g1	0.00	6.45	0.00	0.00	0.00	0.00	0.00	0.00	0.00	0.00
TRINITY_DN218548_c0_g1	0.00	0.00	0.00	0.00	0.00	0.00	0.00	0.00	0.00	6.02
TRINITY_DN21854_c0_g1	5.85	0.00	0.00	0.00	3.15	0.00	0.00	2.66	14.48	21.50
TRINITY_DN21854_c0_g3	0.00	0.00	0.00	0.00	9.37	0.00	0.00	0.00	0.00	8.28
TRINITY_DN21854_c1_g1	12.74	0.00	0.00	0.00	0.00	27.45	20.39	10.96	55.07	68.66
TRINITY_DN21854_c1_g2	0.00	8.45	0.00	7.01	0.00	0.00	0.00	0.00	0.00	0.00
TRINITY_DN21854_c4_g1	0.00	0.00	0.00	0.00	0.00	0.00	0.00	0.00	0.00	0.00
TRINITY_DN218551_c0_g1	0.00	0.00	0.00	0.00	0.00	0.00	0.00	7.36	0.00	6.87
TRINITY_DN218554_c0_g1	0.00	0.00	0.00	0.00	0.00	0.00	0.00	0.00	0.00	0.00
TRINITY_DN218556_c0_g1	0.00	0.00	0.00	0.00	0.00	0.00	0.00	0.00	0.00	0.00
TRINITY_DN218556_c2_g1	13.90	0.00	0.00	0.00	0.00	0.00	18.23	0.00	26.76	12.71
TRINITY_DN218558_c0_g1	0.00	0.00	0.00	0.00	0.00	0.00	0.00	0.00	0.00	0.00
TRINITY_DN218558_c1_g1	0.00	0.00	0.00	0.00	0.00	0.00	0.00	0.00	0.00	8.33
TRINITY_DN21855_c0_g1	26.71	17.37	29.04	0.00	0.00	0.00	0.00	0.00	0.00	13.10
TRINITY_DN21855_c1_g1	13.90	0.00	0.00	0.00	0.00	0.00	0.00	0.00	0.00	0.00
TRINITY_DN21855_c1_g2	0.00	0.00	0.00	0.00	0.00	0.00	0.00	0.00	0.00	0.00
TRINITY_DN21855_c1_g3	12.76	69.54	0.00	18.94	0.00	0.00	0.00	0.00	0.00	35.68
TRINITY_DN21855_c1_g4	4.20	6.30	0.00	0.00	0.00	3.61	5.15	0.00	0.00	3.84
TRINITY_DN21855_c4_g1	0.00	0.00	0.00	19.38	0.00	0.00	0.00	0.00	0.00	18.28
TRINITY_DN21855_c5_g1	12.22	29.82	0.00	0.00	0.00	0.00	0.00	0.00	0.00	0.00
TRINITY_DN218560_c1_g1	0.00	33.00	0.00	13.16	0.00	0.00	0.00	0.00	0.00	0.00
TRINITY_DN218560_c2_g1	0.00	0.00	0.00	0.00	0.00	0.00	0.00	0.00	0.00	28.98
TRINITY_DN218561_c0_g1	0.00	0.00	0.00	0.00	0.00	0.00	0.00	0.00	0.00	0.00
TRINITY_DN218561_c1_g1	12.31	0.00	0.00	42.65	25.54	0.00	16.04	0.00	47.34	22.50
TRINITY_DN218562_c0_g1	0.00	0.00	0.00	0.00	0.00	0.00	0.00	0.00	0.00	13.20
TRINITY_DN218562_c1_g1	9.53	0.00	0.00	0.00	0.00	0.00	0.00	0.00	0.00	22.50
TRINITY_DN218562_c2_g1	0.00	0.00	0.00	0.00	0.00	0.00	0.00	0.00	0.00	0.00
TRINITY_DN218564_c0_g1	7.63	0.00	0.00	0.00	0.00	0.00	0.00	0.00	0.00	0.00
TRINITY_DN218564_c1_g2	0.00	0.00	0.00	0.00	11.85	0.00	0.00	0.00	0.00	11.33
TRINITY_DN218564_c2_g1	11.58	0.00	0.00	0.00	0.00	0.00	0.00	0.00	0.00	0.00
TRINITY_DN218565_c0_g1	0.00	0.00	0.00	0.00	0.00	0.00	0.00	0.00	0.00	0.00
TRINITY_DN218566_c0_g1	0.00	0.00	0.00	0.00	0.00	0.00	0.00	5.98	0.00	0.00
TRINITY_DN218567_c0_g1	0.00	0.00	0.00	14.22	0.00	0.00	77.13	0.00	0.00	24.25
TRINITY_DN218567_c1_g1	0.00	27.59	0.00	10.98	0.00	0.00	0.00	0.00	21.73	20.78
TRINITY_DN218567_c2_g1	0.00	0.00	9.89	0.00	0.00	10.77	31.69	0.00	0.00	7.67
TRINITY_DN218567_c3_g1	0.00	0.00	18.66	17.61	18.90	0.00	0.00	17.28	0.00	16.71
TRINITY_DN218568_c1_g1	0.00	0.00	0.00	0.00	0.00	0.00	0.00	0.00	5.09	0.00
TRINITY_DN218568_c2_g1	0.00	0.00	0.00	0.00	0.00	0.00	0.00	0.00	7.05	13.94
TRINITY_DN218568_c4_g1	0.00	16.50	0.00	0.00	5.06	0.00	6.00	0.00	0.00	3.79
TRINITY_DN218568_c5_g1	0.00	0.00	0.00	0.00	0.00	0.00	0.00	0.00	0.00	0.00
TRINITY_DN218568_c6_g1	0.00	0.00	0.00	0.00	0.00	0.00	0.00	0.00	0.00	0.00
TRINITY_DN218569_c0_g1	9.59	0.00	0.00	9.34	9.98	16.63	0.00	0.00	36.67	0.00
TRINITY_DN21856_c0_g1	0.00	0.00	0.00	0.00	0.00	0.00	0.00	0.00	0.00	0.00
TRINITY_DN21856_c0_g2	0.00	0.00	0.00	0.00	0.00	0.00	0.00	0.00	0.00	0.00
TRINITY_DN21856_c2_g1	0.00	0.00	0.00	0.00	11.36	0.00	41.79	0.00	0.00	10.05
TRINITY_DN218570_c0_g1	0.00	0.00	0.00	0.00	0.00	0.00	0.00	0.00	0.00	0.00
TRINITY_DN218570_c0_g2	21.51	13.08	0.00	10.42	0.00	0.00	0.00	0.00	0.00	0.00
TRINITY_DN218570_c1_g1	20.30	0.00	0.00	0.00	0.00	0.00	0.00	0.00	0.00	0.00
TRINITY_DN218571_c0_g1	0.00	0.00	0.00	0.00	0.00	0.00	0.00	14.88	0.00	0.00
TRINITY_DN218572_c0_g1	2.29	0.00	0.00	2.29	4.83	0.00	0.00	0.00	2.21	0.00
TRINITY_DN218572_c0_g2	0.00	0.00	0.00	0.00	0.00	0.00	0.00	0.00	0.00	0.00
TRINITY_DN218573_c0_g1	0.00	0.00	0.00	0.00	0.00	0.00	0.00	0.00	0.00	0.00
TRINITY_DN218574_c0_g1	0.00	0.00	0.00	0.00	0.00	0.00	0.00	0.00	0.00	0.00
TRINITY_DN218574_c1_g1	0.00	0.00	0.00	0.00	0.00	0.00	0.00	0.00	0.00	17.84
TRINITY_DN218575_c0_g1	0.00	0.00	0.00	0.00	0.00	0.00	0.00	2.86	0.00	0.00
TRINITY_DN218578_c0_g1	0.00	2.33	0.00	0.00	0.00	0.00	0.00	0.00	0.00	8.68
TRINITY_DN218578_c0_g2	0.49	0.00	0.46	0.00	0.00	0.00	0.00	0.00	0.00	0.00
TRINITY_DN218578_c1_g1	1.38	0.00	1.40	0.00	0.00	0.00	2.16	0.00	1.81	5.09
TRINITY_DN218579_c0_g1	7.83	18.74	0.00	7.68	0.00	0.00	16.56	0.00	0.00	14.37
TRINITY_DN218579_c2_g1	0.00	0.00	0.00	0.00	0.00	0.00	0.00	0.00	0.00	13.20
TRINITY_DN218579_c3_g1	0.00	0.00	0.00	17.97	0.00	0.00	0.00	0.00	0.00	0.00
TRINITY_DN218579_c6_g1	0.00	0.00	0.00	0.00	0.00	0.00	0.00	0.00	0.00	0.00
TRINITY_DN21857_c0_g1	0.00	4.52	5.72	0.00	0.00	1.23	1.64	1.39	9.82	5.24
TRINITY_DN21857_c3_g1	0.00	0.98	0.94	3.33	1.00	0.00	0.99	0.00	4.32	5.30
TRINITY_DN21857_c5_g1	0.00	0.00	0.00	1.12	0.00	0.00	2.60	0.00	0.00	4.82
TRINITY_DN218580_c0_g2	0.00	0.00	0.00	0.00	0.00	0.00	0.00	8.89	0.00	0.00
TRINITY_DN218581_c1_g1	0.00	0.00	0.00	0.00	0.00	0.00	0.00	0.00	0.00	0.00
TRINITY_DN218583_c2_g1	0.00	0.00	11.81	0.00	0.00	0.00	0.00	0.00	0.00	0.00
TRINITY_DN218584_c0_g1	3.12	0.00	3.11	3.10	0.00	0.00	18.69	0.00	5.98	0.00
TRINITY_DN218584_c0_g2	0.00	0.00	0.00	0.00	0.00	0.00	0.00	0.00	0.00	3.79
TRINITY_DN218584_c0_g3	1.56	0.00	0.00	1.56	0.00	0.00	1.78	0.00	0.00	7.07
TRINITY_DN218584_c1_g2	0.00	0.00	0.00	2.12	0.00	0.00	0.00	0.00	0.00	0.00
TRINITY_DN218585_c0_g1	0.98	4.40	3.94	0.00	4.50	2.30	0.00	2.05	4.77	28.77
TRINITY_DN218585_c0_g2	5.84	0.00	0.00	0.00	0.00	0.00	0.00	0.00	11.09	0.00
TRINITY_DN218585_c0_g3	0.00	0.00	0.00	1.04	0.00	2.15	4.66	0.00	0.00	0.00
TRINITY_DN218585_c0_g4	6.55	16.94	2.17	4.36	0.00	4.94	10.18	0.00	2.11	10.82
TRINITY_DN218586_c0_g1	0.00	0.00	0.00	0.00	0.00	0.00	20.90	0.00	0.00	0.00
TRINITY_DN218586_c1_g1	0.00	0.00	0.00	0.00	0.00	0.00	0.00	0.00	0.00	0.00
TRINITY_DN218587_c0_g1	0.00	0.00	0.00	0.00	0.00	0.00	0.00	0.00	0.00	0.00
TRINITY_DN218587_c0_g2	0.00	0.00	0.00	0.00	0.00	0.00	0.00	0.00	0.00	0.00
TRINITY_DN218587_c2_g1	0.00	0.00	0.00	0.00	0.00	15.85	0.00	0.00	0.00	0.00
TRINITY_DN218588_c1_g1	0.00	0.00	0.00	0.00	0.00	0.00	19.60	0.00	0.00	0.00
TRINITY_DN21858_c0_g1	6.75	15.91	0.00	0.00	0.00	0.00	0.00	0.00	19.24	24.82
TRINITY_DN218590_c0_g1	0.00	0.00	0.00	0.00	0.00	0.00	0.00	0.00	0.00	0.00
TRINITY_DN218590_c0_g2	0.00	0.00	2.53	0.00	0.00	0.00	0.00	0.00	3.76	10.59
TRINITY_DN218590_c1_g1	6.47	0.00	0.00	0.00	0.00	4.51	0.00	0.00	0.00	0.00
TRINITY_DN218590_c3_g1	0.00	0.00	0.00	1.73	0.00	1.47	5.97	0.00	0.00	4.71
TRINITY_DN218590_c4_g1	0.00	0.00	0.00	0.00	0.00	0.00	0.00	0.00	0.00	0.00
TRINITY_DN218590_c5_g1	0.00	0.00	0.00	0.00	0.00	0.00	0.00	0.00	0.00	0.00
TRINITY_DN218591_c0_g1	0.00	0.00	0.00	0.00	0.00	0.00	0.00	0.00	0.00	0.00
TRINITY_DN218592_c0_g1	0.00	0.00	8.63	0.00	0.00	0.00	11.00	0.00	0.00	7.83
TRINITY_DN218592_c0_g2	0.00	0.00	0.00	0.00	0.00	0.00	0.00	0.00	0.00	0.00
TRINITY_DN218592_c1_g2	0.00	0.00	0.00	0.00	0.00	0.00	0.00	0.00	0.00	0.00
TRINITY_DN218592_c2_g1	0.00	0.00	0.00	0.00	0.00	0.00	0.00	0.00	15.58	0.00
TRINITY_DN218592_c3_g1	0.00	0.00	0.00	0.00	0.00	0.00	0.00	0.00	0.00	18.01
TRINITY_DN218592_c6_g1	0.00	0.00	0.00	0.00	0.00	0.00	0.00	0.00	0.00	9.20
TRINITY_DN218593_c0_g1	0.00	0.00	0.00	0.00	0.00	0.00	0.00	0.00	0.00	42.39
TRINITY_DN218593_c4_g1	0.00	0.00	0.00	0.00	0.00	0.00	0.00	0.00	0.00	17.50
TRINITY_DN218594_c0_g1	0.00	0.00	0.00	0.00	15.75	0.00	0.00	0.00	0.00	27.75
TRINITY_DN218594_c1_g1	0.00	0.00	8.52	4.20	4.45	0.00	5.22	0.00	0.00	15.55
TRINITY_DN218595_c0_g1	0.00	10.61	0.00	0.00	0.00	0.00	0.00	8.60	0.00	0.00
TRINITY_DN218595_c1_g1	0.00	0.00	0.00	0.00	0.00	0.00	0.00	0.00	0.00	0.00
TRINITY_DN218596_c0_g1	0.00	0.00	0.00	0.00	0.00	0.00	0.00	0.00	0.00	0.00
TRINITY_DN218596_c0_g2	0.00	0.00	0.00	0.00	0.00	0.00	0.00	0.00	0.00	0.00
TRINITY_DN218596_c1_g1	0.00	0.00	0.00	0.00	0.00	0.00	0.00	0.00	0.00	0.00
TRINITY_DN218598_c1_g1	0.00	0.00	0.00	0.00	0.00	0.00	22.47	0.00	0.00	15.65
TRINITY_DN218598_c1_g2	0.00	0.00	0.00	0.00	0.00	0.00	0.00	0.00	0.00	3.94
TRINITY_DN218598_c2_g2	0.00	63.26	39.33	12.57	13.43	11.10	33.91	12.39	12.48	67.14
TRINITY_DN218598_c3_g1	0.00	0.00	0.00	0.00	0.00	0.00	0.00	0.00	0.00	0.00
TRINITY_DN218598_c6_g1	0.00	0.00	0.00	0.00	0.00	0.00	0.00	0.00	0.00	0.00
TRINITY_DN218599_c0_g1	0.00	16.72	0.00	0.00	0.00	0.00	0.00	0.00	0.00	0.00
TRINITY_DN218599_c1_g2	0.00	0.00	0.00	0.00	0.00	0.00	0.00	0.00	0.00	10.60
TRINITY_DN218599_c2_g1	0.00	0.00	0.00	0.00	0.00	0.00	0.00	0.00	0.00	0.00
TRINITY_DN21859_c0_g1	0.00	10.17	0.00	8.28	0.00	0.00	0.00	0.00	16.16	0.00
TRINITY_DN21859_c0_g2	0.00	0.00	0.00	0.00	0.00	0.00	0.00	0.00	0.00	0.00
TRINITY_DN21859_c0_g3	0.00	0.00	0.00	0.00	0.00	0.00	0.00	0.00	0.00	0.00
TRINITY_DN21859_c0_g5	0.00	0.00	0.00	0.00	0.00	0.00	0.00	0.00	0.00	0.00
TRINITY_DN21859_c1_g2	5.82	0.00	0.00	0.00	0.00	0.00	14.61	0.00	5.52	0.00
TRINITY_DN2185_c0_g1	356.47	305.82	124.67	123.05	141.23	68.90	346.99	95.21	485.69	430.44
TRINITY_DN2185_c0_g2	8.55	23.80	3.79	5.89	2.71	9.73	0.00	0.00	30.18	0.00
TRINITY_DN2185_c0_g3	0.00	0.00	0.00	0.00	0.00	0.00	0.00	0.00	0.00	32.44
TRINITY_DN2185_c19_g1	47.38	61.60	29.91	23.07	15.18	31.80	39.31	8.32	138.43	57.41
TRINITY_DN2185_c1_g1	0.00	0.00	0.00	0.00	0.00	0.00	9.22	0.00	0.00	0.00
TRINITY_DN2185_c2_g1	0.00	2.96	0.00	0.00	0.00	0.00	0.00	0.00	0.65	0.00
TRINITY_DN2185_c3_g1	0.00	0.00	0.00	0.00	5.81	0.00	0.00	0.00	0.00	0.00
TRINITY_DN2185_c4_g1	0.00	11.06	0.00	0.00	0.00	0.00	0.00	0.00	24.63	0.00
TRINITY_DN2185_c5_g2	0.00	0.00	0.00	0.00	0.00	0.00	0.00	0.00	0.00	0.00
TRINITY_DN218600_c0_g1	0.00	0.00	0.00	0.00	0.00	0.00	0.00	0.00	0.00	0.00
TRINITY_DN218600_c0_g2	0.00	0.00	0.00	0.00	0.00	0.00	0.00	0.00	26.16	0.00
TRINITY_DN218600_c1_g1	0.00	0.00	0.00	0.00	0.00	0.00	0.00	0.00	0.00	11.85
TRINITY_DN218602_c0_g1	0.00	0.00	0.00	0.00	6.33	0.00	3.27	2.94	7.26	0.00
TRINITY_DN218603_c0_g1	0.00	0.00	0.00	10.03	0.00	0.00	0.00	0.00	9.87	0.00
TRINITY_DN218605_c0_g1	0.00	0.00	0.00	0.00	0.00	0.00	0.00	0.00	27.19	0.00
TRINITY_DN218606_c0_g1	0.00	0.00	0.00	0.00	0.00	0.00	0.00	0.00	5.33	0.00
TRINITY_DN218607_c1_g1	0.00	0.00	0.00	0.00	16.12	0.00	0.00	0.00	0.00	0.00
TRINITY_DN218608_c0_g1	0.00	0.00	1.93	0.00	2.05	0.00	8.99	0.00	0.00	0.00
TRINITY_DN218608_c0_g2	0.00	0.00	0.00	3.45	0.00	0.00	0.00	0.00	8.69	11.50
TRINITY_DN218609_c0_g1	0.00	0.00	0.00	0.00	0.00	0.00	0.00	0.00	0.00	0.00
TRINITY_DN218609_c0_g2	0.00	0.00	0.00	0.00	0.00	0.00	0.00	0.00	0.00	0.00
TRINITY_DN218609_c1_g1	0.00	0.00	0.00	0.00	0.00	0.00	0.00	0.00	0.00	0.00
TRINITY_DN218609_c1_g3	0.00	0.00	0.00	0.00	0.00	0.00	0.00	0.00	0.00	0.00
TRINITY_DN21860_c0_g1	24.24	55.66	22.30	28.98	20.05	10.94	14.72	13.97	76.46	115.08
TRINITY_DN218610_c0_g1	0.00	0.00	0.00	0.00	0.00	6.70	0.00	0.00	0.00	21.23
TRINITY_DN218611_c0_g1	0.00	5.50	0.00	0.00	0.00	0.00	0.00	0.00	4.60	7.39
TRINITY_DN218612_c0_g1	0.17	4.77	2.22	3.42	0.00	2.45	1.48	0.00	2.16	5.57
TRINITY_DN218614_c0_g1	0.00	0.00	0.00	0.00	0.00	0.00	0.00	0.00	0.00	0.00
TRINITY_DN218615_c0_g2	0.00	0.00	0.00	0.00	0.00	0.00	0.00	0.00	16.61	0.00
TRINITY_DN218616_c0_g1	15.50	0.00	0.00	0.00	0.00	0.00	0.00	0.00	0.00	0.00
TRINITY_DN218617_c0_g1	0.00	2.53	0.00	0.00	0.00	0.00	0.00	2.29	4.55	0.00
TRINITY_DN218618_c0_g1	10.37	0.00	0.00	0.00	0.00	0.00	0.00	0.00	0.00	11.25
TRINITY_DN218618_c1_g1	1.94	0.00	0.00	0.00	0.00	0.00	0.00	0.00	0.00	0.00
TRINITY_DN21861_c0_g1	0.00	24.61	14.78	0.00	15.02	0.00	0.00	11.68	17.20	0.00
TRINITY_DN21861_c0_g2	5.77	9.39	0.00	2.87	0.00	0.00	0.00	0.00	19.39	18.38
TRINITY_DN21861_c0_g3	0.00	0.00	0.00	0.00	15.42	0.00	0.00	0.00	15.11	31.75
TRINITY_DN21861_c1_g1	0.00	0.00	0.00	0.00	0.00	0.00	0.00	0.00	0.00	0.00
TRINITY_DN21861_c2_g1	0.00	0.00	0.00	0.00	0.00	0.00	0.00	0.00	0.00	0.00
TRINITY_DN218620_c0_g1	0.00	0.00	0.00	0.00	0.00	13.70	0.00	0.00	0.00	0.00
TRINITY_DN218620_c1_g1	0.00	0.00	0.00	0.00	0.00	0.00	0.00	0.00	0.00	0.00
TRINITY_DN218621_c0_g1	0.00	0.00	0.00	0.00	0.00	1.97	0.00	0.00	0.00	2.10
TRINITY_DN218622_c0_g1	0.00	0.00	0.00	0.00	0.00	0.00	0.00	7.47	0.00	0.00
TRINITY_DN218623_c0_g1	0.00	0.00	0.00	0.00	0.00	0.00	0.00	0.00	0.00	0.00
TRINITY_DN218624_c0_g1	0.00	0.00	0.00	0.00	0.00	0.00	0.00	0.00	0.00	0.00
TRINITY_DN218624_c2_g1	0.00	0.00	7.02	0.00	0.00	0.00	0.00	6.83	19.78	0.00
TRINITY_DN218625_c0_g1	0.00	6.00	0.00	0.00	0.00	0.00	0.00	0.00	0.00	0.00
TRINITY_DN218626_c0_g1	0.00	0.00	0.00	0.00	0.00	0.00	0.00	0.00	8.25	0.00
TRINITY_DN218626_c0_g2	0.00	0.00	0.00	0.00	0.00	0.00	17.11	0.00	12.57	0.00
TRINITY_DN218627_c0_g1	0.00	0.00	0.00	0.00	0.00	0.00	0.00	0.00	0.00	0.00
TRINITY_DN218627_c0_g2	0.00	0.00	0.00	0.00	0.00	0.00	0.00	0.00	0.00	5.22
TRINITY_DN218628_c0_g2	0.00	0.00	0.00	0.00	0.00	0.00	0.00	0.00	0.00	8.56
TRINITY_DN218628_c1_g1	0.00	0.00	0.00	0.00	0.00	0.00	0.00	0.00	0.00	35.68
TRINITY_DN218628_c1_g2	0.00	0.00	0.00	0.00	0.00	0.00	0.00	0.00	0.00	0.00
TRINITY_DN218628_c2_g1	0.00	0.00	0.00	0.00	0.00	0.00	0.00	0.00	0.00	0.00
TRINITY_DN218629_c0_g1	5.72	19.88	0.00	0.00	11.95	0.00	0.00	0.00	0.00	5.26
TRINITY_DN21862_c0_g2	0.00	0.00	0.00	0.00	0.00	0.00	0.00	0.00	0.00	0.00
TRINITY_DN21862_c0_g3	28.66	11.29	31.37	35.95	0.00	9.60	0.00	11.57	32.67	33.18
TRINITY_DN218630_c0_g1	0.00	6.75	0.00	0.00	0.00	0.00	0.00	0.00	0.00	0.00
TRINITY_DN218631_c3_g1	0.00	0.00	0.00	0.00	0.00	0.00	0.00	0.00	0.00	0.00
TRINITY_DN218632_c0_g1	0.00	0.00	0.00	0.00	0.00	0.00	0.00	1.22	1.23	2.30
TRINITY_DN218634_c0_g2	0.00	0.00	0.00	0.00	7.03	0.00	0.00	0.00	0.00	6.21
TRINITY_DN218634_c1_g1	0.00	0.00	0.00	0.00	0.00	0.00	0.00	0.00	0.00	17.67
TRINITY_DN218635_c0_g1	0.00	0.00	0.00	0.00	0.00	0.00	0.00	0.00	0.00	0.00
TRINITY_DN218636_c0_g1	6.10	3.81	4.84	0.00	1.30	0.00	4.46	1.18	12.95	0.00
TRINITY_DN218636_c0_g2	0.00	0.00	0.00	18.34	0.00	0.00	56.23	0.00	1.96	0.00
TRINITY_DN218637_c0_g1	0.00	0.00	0.00	0.00	0.00	0.00	0.00	0.00	0.00	0.00
TRINITY_DN218637_c1_g1	87.95	0.00	8.10	7.83	58.94	0.00	20.53	31.34	10.70	9.40
TRINITY_DN218638_c1_g1	0.00	0.00	0.00	16.07	0.00	0.00	0.00	0.00	0.00	15.27
TRINITY_DN218638_c2_g1	0.00	0.00	0.00	0.00	0.00	0.00	0.00	0.00	0.00	0.00
TRINITY_DN218638_c3_g1	0.00	0.00	0.00	0.00	0.00	0.00	0.00	0.00	0.00	30.54
TRINITY_DN218638_c5_g1	0.00	0.00	0.00	0.00	0.00	0.00	0.00	0.00	0.00	0.00
TRINITY_DN218639_c0_g1	0.00	0.00	0.00	0.00	0.00	0.00	5.13	0.00	3.99	0.00
TRINITY_DN21863_c0_g1	1.23	1.29	0.00	0.00	1.31	1.05	1.40	0.00	2.41	3.90
TRINITY_DN21863_c0_g2	0.00	0.00	0.00	0.00	0.00	0.00	0.00	0.00	0.00	0.00
TRINITY_DN218640_c1_g1	0.00	0.00	0.00	0.00	31.21	0.00	0.00	0.00	0.00	0.00
TRINITY_DN218641_c0_g1	0.00	0.00	0.00	0.00	0.00	0.00	0.00	0.00	0.00	15.39
TRINITY_DN218641_c0_g3	11.58	0.00	0.00	0.00	0.00	0.00	0.00	0.00	0.00	0.00
TRINITY_DN218641_c0_g4	13.15	16.03	0.00	0.00	13.64	0.00	0.00	0.00	0.00	0.00
TRINITY_DN218641_c0_g5	0.00	0.00	0.00	0.00	0.00	0.00	0.00	0.00	34.86	0.00
TRINITY_DN218641_c0_g6	0.00	0.00	0.00	0.00	0.00	0.00	0.00	0.00	8.95	25.83
TRINITY_DN218641_c1_g1	0.00	0.00	0.00	0.00	0.00	0.00	0.00	0.00	0.00	0.00
TRINITY_DN218641_c2_g1	0.00	0.00	0.00	0.00	0.00	0.00	0.00	0.00	14.27	27.09
TRINITY_DN218642_c0_g1	0.00	0.00	0.00	0.00	0.00	0.00	0.00	0.00	0.00	0.00
TRINITY_DN218643_c0_g1	0.00	0.00	0.00	0.00	0.00	0.00	0.00	0.00	0.00	0.00
TRINITY_DN218645_c0_g1	0.00	0.00	0.00	0.00	0.00	0.00	0.00	0.00	0.00	0.00
TRINITY_DN218646_c0_g1	0.00	0.00	0.00	0.00	0.00	0.00	0.00	0.00	0.00	0.00
TRINITY_DN218647_c0_g1	0.00	0.00	0.00	0.00	0.00	0.00	0.00	0.00	0.00	0.00
TRINITY_DN218647_c0_g2	0.00	0.00	0.00	0.00	0.00	5.82	0.00	0.00	0.00	0.00
TRINITY_DN218647_c0_g3	0.00	3.24	0.00	2.96	3.13	0.00	0.00	0.00	0.00	5.42
TRINITY_DN218647_c0_g4	0.00	0.00	0.00	0.00	0.00	0.00	0.00	0.00	0.00	0.00
TRINITY_DN218647_c0_g6	31.32	18.90	0.00	0.00	0.00	0.00	0.00	0.00	53.09	0.00
TRINITY_DN218649_c0_g1	0.00	0.00	0.00	0.00	0.00	0.00	0.00	0.00	0.00	0.00
TRINITY_DN21864_c0_g1	65.82	55.65	42.19	76.40	28.94	0.00	75.40	0.00	68.24	170.59
TRINITY_DN21864_c0_g2	0.00	0.00	0.00	10.90	0.00	1.86	0.00	0.00	0.00	2.98
TRINITY_DN21864_c1_g1	0.00	0.00	0.00	0.00	0.00	0.00	0.00	0.00	0.00	0.00
TRINITY_DN21864_c6_g1	0.00	0.00	0.00	0.00	0.00	0.00	0.00	0.00	0.00	0.00
TRINITY_DN218650_c0_g1	0.00	15.33	0.00	0.00	4.87	0.00	5.77	0.00	12.11	0.00
TRINITY_DN218650_c0_g2	0.00	0.00	0.00	0.00	0.00	0.00	0.00	0.00	0.00	0.00
TRINITY_DN218650_c2_g1	0.00	0.00	0.00	0.00	0.00	0.00	0.00	0.00	0.00	9.63
TRINITY_DN218651_c0_g1	0.00	0.00	0.00	0.00	0.00	0.00	0.00	0.00	0.00	0.00
TRINITY_DN218651_c3_g1	0.00	0.00	0.00	0.00	0.00	0.00	0.00	0.00	0.00	0.00
TRINITY_DN218652_c0_g1	3.14	1.93	0.62	0.63	1.33	1.60	1.40	1.21	4.32	4.57
TRINITY_DN218652_c1_g1	0.00	0.00	0.00	0.00	0.00	0.00	0.00	0.00	0.00	0.00
TRINITY_DN218652_c3_g1	0.00	0.00	0.00	0.00	0.00	0.00	0.00	0.00	0.00	38.43
TRINITY_DN218653_c1_g1	0.00	0.00	0.00	0.00	0.00	0.00	0.00	0.00	0.00	0.00
TRINITY_DN218654_c0_g2	7.99	0.00	0.00	0.00	0.00	0.00	0.00	0.00	0.00	0.00
TRINITY_DN218654_c0_g3	0.00	14.28	0.00	0.00	0.00	0.00	0.00	0.00	0.00	0.00
TRINITY_DN218655_c0_g1	0.00	0.00	0.00	0.00	0.00	0.00	0.00	0.00	0.00	0.00
TRINITY_DN218655_c1_g1	0.00	0.00	0.00	0.00	0.00	0.00	0.00	0.00	2.92	2.78
TRINITY_DN218655_c2_g1	0.00	0.00	0.00	0.00	0.00	0.00	0.00	0.00	0.00	7.74
TRINITY_DN218655_c3_g1	7.40	0.00	0.00	0.00	0.00	0.00	0.00	0.00	40.41	0.00
TRINITY_DN218655_c4_g1	14.99	0.00	0.00	0.00	0.00	0.00	0.00	0.00	0.00	13.66
TRINITY_DN218655_c5_g1	1.61	3.38	0.00	1.61	0.00	4.11	0.00	0.00	6.25	1.65
TRINITY_DN218655_c6_g1	0.00	0.00	0.00	0.00	0.00	0.00	0.00	0.00	0.00	0.00
TRINITY_DN218655_c8_g1	0.00	0.00	0.00	0.00	0.00	0.00	0.00	0.00	0.00	0.00
TRINITY_DN218656_c0_g1	10.90	0.00	0.00	0.00	0.00	0.00	0.00	0.00	0.00	0.00
TRINITY_DN218658_c1_g1	0.00	6.93	0.00	0.00	0.00	0.00	0.00	0.00	0.00	0.00
TRINITY_DN218659_c0_g1	0.00	0.00	0.00	0.00	0.00	0.00	0.00	0.00	0.00	0.00
TRINITY_DN218659_c0_g2	0.00	0.00	0.00	0.00	0.00	0.00	0.00	0.00	0.00	0.00
TRINITY_DN218659_c1_g1	0.00	0.00	0.00	0.00	0.00	0.00	0.00	0.00	0.00	0.00
TRINITY_DN21865_c0_g1	0.00	0.00	0.00	0.00	0.00	0.00	0.00	0.00	0.00	0.00
TRINITY_DN21865_c0_g3	0.00	15.10	0.00	0.00	19.07	0.00	0.00	0.00	0.00	0.00
TRINITY_DN21865_c1_g1	21.11	0.00	0.00	0.00	10.94	0.00	0.00	0.00	0.00	29.08
TRINITY_DN21865_c2_g2	0.00	0.00	0.00	0.00	0.00	0.00	0.00	0.00	0.00	0.00
TRINITY_DN21865_c7_g1	2.36	2.44	0.00	4.72	0.00	0.00	2.67	1.13	1.15	6.42
TRINITY_DN21865_c8_g1	0.00	0.00	0.00	0.00	0.00	0.00	0.00	0.00	0.00	0.00
TRINITY_DN21865_c9_g1	0.00	17.51	0.00	0.00	0.00	0.00	0.00	0.00	0.00	0.00
TRINITY_DN218660_c0_g1	0.00	4.81	0.00	0.00	0.00	0.00	0.00	0.00	0.00	11.73
TRINITY_DN218662_c0_g1	0.00	0.00	0.00	0.00	0.00	0.00	21.27	0.00	15.75	0.00
TRINITY_DN218662_c1_g1	0.00	0.00	0.00	0.00	0.00	0.00	0.00	0.00	0.00	23.49
TRINITY_DN218663_c0_g2	0.00	0.00	0.00	0.00	0.00	0.00	0.00	0.00	0.00	10.25
TRINITY_DN218664_c0_g1	0.00	0.00	4.60	0.00	0.00	0.00	0.00	8.50	0.00	8.38
TRINITY_DN218665_c0_g1	0.00	0.00	0.00	0.00	0.00	2.70	0.00	16.65	68.55	33.77
TRINITY_DN218665_c0_g2	0.00	0.00	0.00	0.00	0.00	0.00	0.00	0.00	0.00	0.00
TRINITY_DN218666_c0_g1	0.00	63.54	0.00	0.00	0.00	0.00	0.00	0.00	0.00	16.06
TRINITY_DN218666_c2_g1	0.00	0.00	0.00	0.00	0.00	0.00	0.00	0.00	0.00	0.00
TRINITY_DN218667_c0_g1	0.00	0.00	0.00	0.00	0.00	0.00	0.00	0.00	0.00	1.49
TRINITY_DN218668_c0_g1	0.00	0.00	0.00	0.00	0.00	0.00	0.00	0.00	0.00	0.00
TRINITY_DN218669_c0_g1	17.65	0.00	0.00	0.00	0.00	0.00	0.00	0.00	0.00	0.00
TRINITY_DN21866_c0_g1	16.36	34.57	0.00	0.00	0.00	0.00	21.27	0.00	5.95	48.36
TRINITY_DN21866_c2_g1	0.00	0.00	0.00	0.00	0.00	0.00	0.00	0.00	0.00	0.00
TRINITY_DN21866_c5_g2	0.00	0.00	0.00	0.00	0.00	0.00	0.00	0.00	0.00	17.67
TRINITY_DN21866_c6_g1	0.00	0.00	0.00	0.00	0.00	0.00	0.00	0.00	0.00	21.46
TRINITY_DN218670_c0_g1	0.00	0.00	0.00	0.00	0.00	0.00	0.00	0.00	0.00	0.00
TRINITY_DN218672_c0_g1	0.00	0.00	0.00	0.00	0.00	0.00	0.00	0.00	0.00	0.00
TRINITY_DN218674_c0_g2	0.00	0.00	0.00	0.00	0.00	0.00	0.00	0.00	5.17	0.00
TRINITY_DN218674_c1_g1	0.00	16.28	0.00	0.00	0.00	0.00	0.00	0.00	0.00	0.00
TRINITY_DN218676_c0_g1	0.00	0.00	0.00	0.00	0.00	0.00	0.00	0.00	0.00	0.00
TRINITY_DN218677_c0_g1	0.00	0.00	0.00	0.00	0.00	0.00	0.00	0.00	9.81	0.00
TRINITY_DN21867_c0_g1	0.00	0.00	0.00	0.00	0.00	0.00	0.00	0.00	0.00	0.00
TRINITY_DN21867_c0_g2	13.66	0.00	0.00	0.00	0.00	0.00	12.28	6.67	19.59	6.24
TRINITY_DN21867_c0_g4	0.00	0.00	0.00	0.00	0.00	0.00	0.00	0.00	6.21	15.31
TRINITY_DN218680_c0_g2	1.73	4.14	1.71	0.58	1.84	2.45	4.53	2.22	6.81	18.44
TRINITY_DN218680_c0_g4	0.00	2.55	0.00	0.00	0.00	0.00	0.00	1.18	2.39	0.00
TRINITY_DN218680_c1_g1	11.45	0.00	0.00	0.00	0.00	0.00	0.00	0.00	0.00	0.00
TRINITY_DN218680_c2_g1	0.00	4.95	0.00	8.66	4.59	3.78	5.40	4.31	4.18	0.00
TRINITY_DN218682_c0_g1	0.00	0.00	0.00	0.00	0.00	0.00	0.00	0.00	0.00	0.00
TRINITY_DN218683_c0_g1	99.43	40.77	14.23	72.45	0.00	7.67	25.56	0.00	173.44	10.02
TRINITY_DN218683_c0_g2	58.41	59.36	19.79	36.83	1.87	17.22	39.34	25.76	264.19	212.10
TRINITY_DN218684_c0_g1	15.27	0.00	0.00	0.00	7.94	0.00	0.00	0.00	0.00	0.00
TRINITY_DN218684_c1_g1	0.00	2.88	0.00	2.65	8.41	0.00	3.15	0.00	0.00	3.46
TRINITY_DN218685_c0_g1	0.00	0.00	1.14	0.00	0.00	0.00	0.00	0.00	0.00	4.17
TRINITY_DN218685_c3_g1	8.89	0.00	0.00	0.00	0.00	0.00	0.00	0.00	0.00	24.54
TRINITY_DN218685_c4_g1	0.00	9.26	7.86	0.00	0.00	0.00	0.00	0.00	7.37	25.15
TRINITY_DN218685_c6_g1	0.00	0.00	0.00	0.00	0.00	0.00	0.00	0.00	0.00	0.00
TRINITY_DN218685_c8_g1	0.00	0.00	0.00	23.48	12.58	0.00	15.84	0.00	0.00	22.18
TRINITY_DN218687_c0_g1	16.49	0.00	0.00	15.82	0.00	0.00	32.32	0.00	15.89	30.00
TRINITY_DN218687_c0_g2	0.00	0.00	0.00	0.00	0.00	0.00	0.00	0.00	0.00	0.00
TRINITY_DN218688_c0_g1	0.00	0.00	0.00	0.00	0.00	0.00	0.00	0.00	0.00	0.00
TRINITY_DN218688_c1_g1	0.00	0.00	0.00	0.00	0.00	0.00	0.00	0.00	0.00	8.00
TRINITY_DN218689_c0_g1	0.00	0.00	0.00	0.00	0.00	0.00	0.00	0.00	0.00	0.00
TRINITY_DN218689_c1_g1	0.00	0.00	0.00	0.00	0.00	0.00	0.00	0.00	0.00	7.34
TRINITY_DN21868_c0_g1	0.00	0.00	0.00	0.00	0.00	0.00	0.00	0.00	0.00	0.00
TRINITY_DN21868_c1_g1	0.00	20.26	0.00	0.00	4.74	14.37	0.00	0.00	0.00	0.00
TRINITY_DN21868_c1_g2	0.00	0.00	0.00	0.00	0.00	0.00	0.00	0.00	0.00	26.69
TRINITY_DN21868_c2_g1	0.00	0.00	0.00	0.00	0.00	0.00	0.00	0.00	0.00	0.00
TRINITY_DN21868_c3_g1	0.00	0.00	0.00	0.00	0.00	0.00	0.00	0.00	21.16	0.00
TRINITY_DN21868_c3_g2	13.51	15.27	0.00	0.00	0.00	7.75	11.13	0.00	16.44	0.00
TRINITY_DN21868_c4_g1	0.00	0.00	0.00	0.00	0.00	0.00	0.00	0.00	0.00	16.06
TRINITY_DN218690_c0_g1	0.00	0.00	0.00	0.00	0.00	0.00	0.00	0.00	0.00	12.14
TRINITY_DN218690_c0_g2	0.00	16.98	0.00	0.00	0.00	11.97	0.00	0.00	13.47	25.62
TRINITY_DN218692_c0_g1	15.14	9.67	0.00	0.00	0.00	0.00	0.00	0.00	45.03	21.49
TRINITY_DN218692_c0_g2	0.00	0.00	0.00	0.00	9.07	0.00	0.00	0.00	6.92	0.00
TRINITY_DN218693_c0_g1	0.00	0.00	0.00	0.00	0.00	0.00	0.00	0.00	0.00	0.00
TRINITY_DN218693_c0_g2	0.00	0.00	0.00	0.00	0.00	0.00	0.00	0.00	0.00	5.94
TRINITY_DN218693_c1_g1	0.00	0.00	0.00	0.00	0.00	0.00	0.00	7.76	0.00	7.26
TRINITY_DN218694_c2_g1	0.00	0.00	0.00	0.00	0.00	0.00	0.00	0.00	0.00	0.00
TRINITY_DN218695_c0_g1	0.00	0.00	0.00	0.00	0.00	0.00	0.00	0.00	0.00	0.00
TRINITY_DN218695_c1_g1	0.00	0.00	0.00	0.00	0.00	0.00	0.00	0.00	0.00	0.00
TRINITY_DN218695_c2_g1	0.00	0.00	0.00	0.00	0.00	0.00	0.00	0.00	0.00	0.00
TRINITY_DN218695_c3_g1	0.00	0.00	0.00	11.13	0.00	0.00	0.00	11.05	0.00	21.08
TRINITY_DN218695_c4_g1	0.00	2.83	0.00	0.00	0.00	0.00	0.00	0.00	0.00	4.77
TRINITY_DN218695_c5_g1	0.00	8.82	7.50	0.00	7.71	0.00	0.00	0.00	7.06	6.79
TRINITY_DN218696_c0_g1	0.00	0.00	0.00	0.00	0.00	0.00	0.00	0.00	0.00	24.15
TRINITY_DN218696_c0_g2	0.00	0.00	0.00	0.00	0.00	0.00	0.00	0.00	0.00	0.00
TRINITY_DN218696_c1_g1	0.00	7.85	0.00	0.00	0.00	5.80	0.00	0.00	18.98	0.00
TRINITY_DN218696_c1_g2	0.00	0.00	0.00	0.00	0.00	0.00	0.00	0.00	0.00	0.00
TRINITY_DN218696_c3_g1	0.00	0.00	0.00	0.00	0.00	0.00	0.00	0.00	0.00	62.59
TRINITY_DN218697_c0_g1	0.00	13.43	0.00	0.00	0.00	9.52	0.00	0.00	0.00	0.00
TRINITY_DN218697_c1_g1	0.00	0.00	0.00	0.00	0.00	0.00	0.00	0.00	0.00	0.00
TRINITY_DN21869_c0_g2	0.00	55.23	30.77	0.00	0.00	0.00	0.00	0.00	0.00	13.87
TRINITY_DN21869_c1_g1	0.00	0.00	0.00	0.00	0.00	0.00	0.00	3.68	0.00	0.00
TRINITY_DN21869_c2_g1	0.00	0.00	0.00	0.00	0.00	0.00	0.00	0.00	0.00	0.00
TRINITY_DN21869_c3_g1	0.00	0.00	0.00	0.00	0.00	0.00	0.00	0.00	0.00	0.00
TRINITY_DN21869_c5_g1	0.00	0.00	0.00	0.00	0.00	0.00	0.00	12.32	0.00	0.00
TRINITY_DN2186_c0_g1	4.10	6.12	25.73	9.00	3.88	4.61	10.53	5.53	25.54	4.99
TRINITY_DN2186_c11_g1	59.04	11.95	9.97	28.70	0.00	0.00	0.00	9.56	58.97	90.33
TRINITY_DN2186_c14_g1	0.00	0.00	0.00	0.00	0.00	0.00	0.00	0.00	0.00	0.00
TRINITY_DN2186_c1_g1	0.00	18.43	0.00	16.86	0.00	0.00	0.00	0.00	0.00	0.00
TRINITY_DN2186_c2_g1	12.13	16.89	6.76	23.90	6.64	10.33	19.94	3.90	27.59	22.51
TRINITY_DN2186_c3_g1	83.56	132.03	72.66	63.50	50.06	67.22	161.60	43.67	239.45	188.10
TRINITY_DN2186_c3_g2	10.14	3.34	4.66	3.19	2.10	0.00	0.00	0.00	6.76	19.85
TRINITY_DN2186_c4_g1	0.00	0.00	0.00	0.00	0.00	0.00	0.00	0.00	0.00	12.04
TRINITY_DN2186_c6_g1	4.03	1.74	1.64	3.49	1.62	1.46	3.28	0.82	12.27	3.95
TRINITY_DN2186_c7_g1	27.79	40.22	0.01	36.88	7.41	19.68	83.02	18.45	69.80	66.18
TRINITY_DN2186_c7_g2	15.69	43.75	43.27	20.59	8.59	4.70	36.13	20.49	30.08	82.92
TRINITY_DN2186_c7_g3	37.86	62.63	54.86	39.28	13.23	40.54	42.65	21.94	84.97	116.32
TRINITY_DN2186_c7_g4	0.00	0.00	0.00	0.00	0.00	0.00	0.00	0.00	0.00	0.00
TRINITY_DN2186_c8_g1	0.00	0.00	0.00	0.00	0.00	0.00	0.00	0.00	0.00	0.00
TRINITY_DN2186_c8_g2	12.37	7.91	6.26	8.67	3.54	5.69	10.51	3.86	19.21	26.62
TRINITY_DN2186_c8_g3	1.68	1.25	1.67	0.31	0.00	1.43	0.00	0.30	0.00	2.67
TRINITY_DN2186_c9_g1	894.96	1458.89	792.20	648.50	957.29	761.65	1557.84	499.20	2517.53	4818.83
TRINITY_DN218700_c0_g1	0.00	0.00	0.00	0.00	0.00	0.00	0.00	0.00	18.01	0.00
TRINITY_DN218700_c1_g2	0.00	0.00	0.00	0.00	0.00	0.00	0.00	0.00	0.00	0.00
TRINITY_DN218700_c2_g1	0.00	0.00	0.00	0.00	0.00	0.00	0.00	0.00	0.00	0.00
TRINITY_DN218700_c2_g2	0.00	0.00	0.00	0.00	0.00	0.00	22.70	0.00	0.00	0.00
TRINITY_DN218700_c3_g1	0.00	0.00	0.00	0.00	0.00	0.00	0.00	0.00	0.00	0.00
TRINITY_DN218701_c0_g1	0.00	0.00	0.00	0.00	0.00	0.00	0.00	0.00	0.00	0.00
TRINITY_DN218702_c0_g2	0.00	0.00	0.00	0.00	0.00	0.00	0.00	0.00	0.00	0.00
TRINITY_DN218702_c1_g1	0.00	23.65	0.00	0.00	0.00	0.00	0.00	0.00	0.00	6.15
TRINITY_DN218703_c0_g2	0.00	0.00	0.00	0.00	0.00	5.09	0.00	0.00	0.00	0.00
TRINITY_DN218703_c1_g1	0.00	0.00	0.00	0.00	0.00	0.00	0.00	0.00	0.00	0.00
TRINITY_DN218703_c2_g1	0.00	0.00	2.98	0.00	0.00	0.00	0.00	1.45	0.00	3.12
TRINITY_DN218703_c2_g2	0.00	0.00	0.00	0.00	0.00	0.00	0.00	0.00	0.00	0.00
TRINITY_DN218704_c0_g1	0.00	5.33	0.00	0.00	0.00	0.00	0.00	0.00	4.48	8.61
TRINITY_DN218705_c0_g1	0.00	47.53	29.74	29.99	0.00	0.00	0.00	9.51	0.00	46.33
TRINITY_DN218706_c0_g1	0.00	0.00	8.63	0.00	0.00	0.00	0.00	0.00	0.00	0.00
TRINITY_DN218708_c0_g1	0.00	0.00	0.00	0.00	0.00	0.00	0.00	0.00	0.00	0.00
TRINITY_DN218708_c1_g1	0.00	40.83	0.00	16.07	0.00	0.00	0.00	0.00	0.00	15.27
TRINITY_DN218709_c0_g1	0.00	0.00	0.00	0.00	0.00	0.00	0.00	0.00	0.00	0.00
TRINITY_DN21870_c0_g1	0.00	0.00	0.00	0.00	0.00	0.00	0.00	0.00	0.00	12.21
TRINITY_DN21870_c0_g5	3.50	0.00	0.00	0.00	3.68	3.00	0.00	0.00	0.00	6.39
TRINITY_DN21870_c1_g1	0.00	0.00	0.00	5.36	0.00	0.00	0.00	0.00	1.73	0.00
TRINITY_DN21870_c1_g2	0.00	7.68	2.38	0.00	2.52	0.00	0.00	0.00	2.30	4.34
TRINITY_DN21870_c5_g1	0.00	0.00	0.00	0.00	0.00	0.00	0.00	0.00	0.00	0.00
TRINITY_DN218710_c1_g1	0.00	0.00	0.00	0.00	0.00	0.00	0.00	0.00	9.75	0.00
TRINITY_DN218713_c0_g1	18.46	0.00	0.00	0.00	0.00	0.00	0.00	0.00	0.00	0.00
TRINITY_DN218713_c1_g1	0.00	0.00	0.00	0.00	0.00	0.00	0.00	0.00	0.00	0.00
TRINITY_DN218714_c0_g1	0.00	0.00	0.00	0.00	0.00	0.00	8.05	0.00	34.04	3.05
TRINITY_DN218715_c0_g1	0.00	0.00	0.00	0.00	0.00	0.00	0.00	0.00	0.00	0.00
TRINITY_DN218716_c0_g1	7.10	24.86	0.00	2.36	2.49	14.10	2.78	2.30	6.85	4.30
TRINITY_DN218716_c1_g1	0.00	0.00	0.00	0.00	0.00	0.00	0.00	0.00	11.09	10.73
TRINITY_DN218716_c1_g2	0.00	0.00	0.00	10.22	0.00	0.00	0.00	0.00	0.00	0.00
TRINITY_DN218716_c1_g3	18.96	0.00	0.00	0.00	0.00	0.00	0.00	0.00	18.71	17.16
TRINITY_DN218716_c1_g4	0.00	0.00	0.00	0.00	0.00	0.00	0.00	0.00	0.00	3.95
TRINITY_DN218716_c4_g1	0.00	0.00	0.00	0.00	0.00	0.00	0.00	0.00	0.00	0.00
TRINITY_DN218717_c0_g1	0.00	0.00	0.00	12.37	0.00	0.00	0.00	0.00	41.87	16.23
TRINITY_DN218717_c1_g1	0.00	0.00	0.00	12.01	0.00	0.00	0.00	0.00	0.00	0.00
TRINITY_DN218718_c0_g1	0.00	0.00	0.00	21.94	0.00	0.00	0.00	0.00	0.00	0.00
TRINITY_DN218718_c1_g1	0.00	0.00	21.79	0.00	0.00	0.00	0.00	0.00	10.28	0.00
TRINITY_DN218718_c1_g2	0.00	0.00	0.00	0.00	0.00	0.00	0.00	0.00	0.00	0.00
TRINITY_DN218718_c2_g1	0.00	0.00	0.00	0.00	0.00	0.00	57.81	0.00	0.00	22.08
TRINITY_DN218718_c3_g1	0.00	0.00	0.00	0.00	0.00	0.00	0.00	0.00	27.37	0.00
TRINITY_DN218718_c4_g1	0.00	0.00	0.00	0.00	0.00	0.00	0.00	0.00	0.00	14.73
TRINITY_DN218719_c0_g1	0.00	0.00	0.00	0.00	0.00	0.00	0.00	0.00	0.00	0.00
TRINITY_DN218719_c1_g1	0.00	0.00	0.00	0.00	0.00	0.00	0.00	0.00	0.00	0.00
TRINITY_DN218719_c2_g1	0.00	0.00	0.00	0.00	17.03	0.00	0.00	0.00	0.00	0.00
TRINITY_DN21871_c0_g1	2.88	0.00	8.60	12.47	0.00	0.00	0.00	0.00	24.49	7.86
TRINITY_DN218720_c0_g2	0.00	0.00	0.00	17.61	0.00	0.00	0.00	0.00	0.00	0.00
TRINITY_DN218720_c1_g1	0.00	14.40	0.00	0.00	0.00	0.00	0.00	0.00	15.75	0.00
TRINITY_DN218720_c2_g1	0.00	0.00	0.00	0.00	0.00	0.00	0.00	0.00	0.00	0.00
TRINITY_DN218721_c1_g1	0.00	0.00	2.73	0.00	0.00	0.00	0.00	0.00	2.64	7.49
TRINITY_DN218721_c3_g1	0.00	0.00	0.00	0.00	0.00	0.00	0.00	0.00	0.00	0.00
TRINITY_DN218721_c4_g1	8.24	9.89	0.00	16.13	0.00	0.00	0.00	0.00	0.00	0.00
TRINITY_DN218721_c5_g1	0.00	0.00	0.00	0.00	0.00	0.00	0.00	0.00	0.00	0.00
TRINITY_DN218721_c6_g1	0.00	0.00	0.00	0.00	0.00	0.00	0.00	0.00	0.00	14.24
TRINITY_DN218721_c8_g1	0.00	0.00	0.00	0.00	0.00	0.00	0.00	0.00	0.00	0.00
TRINITY_DN218722_c0_g1	0.00	0.00	0.00	0.00	0.00	0.00	0.00	0.00	0.00	7.53
TRINITY_DN218723_c1_g1	2.74	0.00	0.00	0.00	0.00	4.69	0.00	0.00	5.26	2.49
TRINITY_DN218723_c2_g1	0.00	0.00	0.00	0.00	0.00	0.00	0.00	0.00	0.00	0.00
TRINITY_DN218723_c3_g1	0.00	0.00	0.00	0.00	0.00	0.00	0.00	0.00	0.00	0.00
TRINITY_DN218724_c0_g1	0.00	0.00	0.00	0.00	0.00	0.00	0.00	0.00	0.00	0.00
TRINITY_DN218725_c0_g1	0.00	0.00	0.00	0.00	0.00	0.00	24.84	0.00	0.00	17.50
TRINITY_DN218725_c1_g1	0.00	0.00	0.00	0.00	0.00	0.00	0.00	0.00	0.00	1.42
TRINITY_DN218726_c1_g1	0.00	5.86	0.00	0.00	0.00	4.43	0.00	0.00	0.00	0.00
TRINITY_DN218726_c2_g1	5.17	0.00	0.00	0.00	0.00	0.00	0.00	0.00	0.00	0.00
TRINITY_DN218729_c0_g1	16.49	19.79	0.00	0.00	0.00	0.00	0.00	0.00	15.89	0.00
TRINITY_DN218729_c0_g2	0.00	0.00	17.14	0.00	0.00	0.00	0.00	0.00	16.36	39.90
TRINITY_DN21872_c0_g1	10.90	31.37	0.00	0.00	0.00	0.00	16.80	21.01	22.60	0.00
TRINITY_DN21872_c0_g2	3.45	6.10	0.00	13.68	3.62	5.91	0.00	0.00	26.97	15.72
TRINITY_DN21872_c0_g3	0.00	0.00	0.00	0.00	0.00	0.00	0.00	0.00	0.00	0.00
TRINITY_DN218731_c0_g1	0.00	19.29	0.00	0.00	0.00	0.00	0.00	0.00	0.00	0.00
TRINITY_DN218731_c1_g1	0.00	0.00	0.00	0.00	0.00	0.00	0.00	0.00	0.00	0.00
TRINITY_DN218732_c0_g2	39.30	16.75	29.56	38.66	25.66	8.46	48.72	9.66	55.96	80.93
TRINITY_DN218733_c0_g1	94.79	145.35	118.92	68.29	61.21	49.03	180.92	61.09	199.48	229.04
TRINITY_DN218733_c0_g2	21.16	43.91	6.93	23.68	0.00	21.03	5.31	0.00	10.11	0.00
TRINITY_DN218733_c1_g1	0.00	0.00	0.00	0.00	0.00	0.00	0.00	0.00	0.00	0.00
TRINITY_DN218733_c1_g2	0.00	0.00	0.00	0.00	0.00	0.00	0.00	0.00	0.00	0.00
TRINITY_DN218733_c3_g1	0.00	0.00	0.00	0.00	0.00	0.00	0.00	0.00	0.00	0.00
TRINITY_DN218734_c0_g3	0.00	26.33	0.00	0.00	0.00	0.00	0.00	0.00	0.00	5.18
TRINITY_DN218735_c0_g1	0.00	0.00	0.00	0.00	0.00	0.00	0.00	0.00	0.00	0.00
TRINITY_DN218735_c0_g2	3.38	0.00	0.84	5.12	0.00	0.00	0.00	0.00	0.00	0.00
TRINITY_DN218735_c0_g3	18.61	22.07	0.00	0.00	0.00	0.00	0.00	0.00	53.92	0.00
TRINITY_DN218735_c1_g1	0.00	0.00	8.45	0.00	0.00	7.24	0.00	0.00	7.95	0.00
TRINITY_DN218735_c2_g1	0.00	0.00	0.00	0.00	0.00	0.00	0.00	0.00	0.00	0.00
TRINITY_DN218735_c3_g1	0.00	0.00	0.00	0.00	0.00	0.00	0.00	0.00	0.00	0.00
TRINITY_DN218735_c4_g1	0.00	0.00	0.00	0.00	0.00	0.00	0.00	0.00	0.00	0.00
TRINITY_DN218736_c1_g1	0.00	0.00	0.00	0.00	0.00	0.00	2.27	0.00	0.00	7.13
TRINITY_DN218737_c0_g2	0.00	19.14	0.00	0.00	0.00	0.00	0.00	0.00	15.30	0.00
TRINITY_DN218738_c1_g1	4.07	0.00	0.00	0.00	0.00	0.00	4.98	0.00	0.00	0.00
TRINITY_DN218739_c0_g1	0.00	0.00	0.00	0.00	0.00	0.00	0.00	0.00	0.00	0.00
TRINITY_DN21873_c0_g1	0.00	0.00	0.00	1.93	0.00	0.00	0.00	0.00	2.71	5.05
TRINITY_DN21873_c1_g1	0.00	3.93	0.00	0.00	0.00	0.00	1.69	0.00	0.00	0.00
TRINITY_DN218740_c0_g1	0.00	0.00	0.00	17.97	0.00	0.00	0.00	17.58	0.00	29.13
TRINITY_DN218741_c0_g3	0.00	0.00	0.00	0.00	0.00	0.00	0.00	0.00	0.00	0.00
TRINITY_DN218741_c0_g4	0.00	0.00	0.00	0.00	0.00	9.40	0.00	0.00	0.00	0.00
TRINITY_DN218741_c1_g1	0.00	0.00	0.00	0.00	21.21	4.53	0.00	0.00	0.00	0.00
TRINITY_DN218742_c1_g1	0.00	0.00	0.00	0.00	8.09	0.00	0.00	0.00	14.54	42.05
TRINITY_DN218742_c2_g1	0.00	0.00	0.00	0.00	0.00	0.00	0.00	0.00	0.00	20.35
TRINITY_DN218743_c0_g1	0.00	0.00	0.00	5.33	0.00	0.00	0.00	10.67	0.00	0.00
TRINITY_DN218744_c1_g1	0.00	0.00	0.00	0.00	0.00	0.00	0.00	0.00	0.00	0.00
TRINITY_DN218745_c12_g1	18.61	0.00	0.00	0.00	0.00	0.00	0.00	0.00	0.00	0.00
TRINITY_DN218745_c1_g1	0.00	3.12	10.83	0.00	0.00	0.00	0.00	0.00	12.08	12.41
TRINITY_DN218745_c4_g1	16.49	0.00	0.00	0.00	0.00	0.00	0.00	0.00	15.89	0.00
TRINITY_DN218745_c5_g1	0.00	2.65	0.00	0.00	0.00	2.11	0.00	2.40	0.00	0.00
TRINITY_DN218745_c7_g1	0.00	0.00	0.00	0.00	0.00	0.00	0.00	0.00	0.00	0.00
TRINITY_DN218745_c8_g1	0.00	0.00	0.00	0.00	0.00	0.00	0.00	0.00	0.00	0.00
TRINITY_DN218746_c0_g1	7.64	0.00	7.73	0.00	0.00	0.00	0.00	0.00	0.00	7.01
TRINITY_DN218746_c0_g2	0.00	0.00	0.00	0.00	0.00	0.00	0.00	0.00	0.00	0.00
TRINITY_DN218746_c0_g3	0.00	0.00	0.00	0.00	0.00	0.00	0.00	0.00	0.00	0.00
TRINITY_DN218746_c2_g1	0.00	0.00	0.00	0.00	0.00	0.00	0.00	0.00	10.94	10.47
TRINITY_DN218747_c1_g1	17.69	27.65	0.00	8.64	0.00	7.70	0.00	0.00	8.44	8.14
TRINITY_DN218747_c1_g2	0.00	0.00	0.00	0.00	0.00	0.00	0.00	0.00	0.00	0.00
TRINITY_DN218747_c2_g1	0.00	0.00	0.00	0.00	18.38	0.00	0.00	0.00	17.28	0.00
TRINITY_DN218747_c3_g1	0.00	16.39	0.00	0.00	13.95	11.51	0.00	0.00	24.65	0.00
TRINITY_DN218748_c0_g2	0.00	0.00	0.00	0.00	0.00	0.00	0.00	0.00	0.00	0.00
TRINITY_DN218749_c0_g1	0.00	0.00	0.00	0.00	0.00	0.00	0.00	0.00	0.00	0.00
TRINITY_DN218749_c0_g2	0.00	16.15	26.86	0.00	0.00	0.00	0.00	0.00	0.00	47.00
TRINITY_DN218749_c0_g3	7.20	0.00	0.00	0.00	0.00	0.00	0.00	0.00	13.71	0.00
TRINITY_DN218749_c0_g5	0.00	0.00	0.00	0.00	0.00	0.00	0.00	0.00	0.00	0.00
TRINITY_DN218749_c2_g1	0.00	0.00	0.00	0.00	0.00	0.00	4.55	0.00	0.00	0.00
TRINITY_DN21874_c0_g1	0.00	0.00	0.00	0.00	0.00	0.00	0.00	0.00	0.00	9.71
TRINITY_DN21874_c0_g2	0.00	0.00	14.09	0.00	0.00	0.00	0.00	0.00	0.00	3.00
TRINITY_DN218751_c0_g1	0.00	0.00	0.00	0.00	0.00	0.00	0.00	0.00	0.00	0.00
TRINITY_DN218752_c2_g1	0.00	0.00	0.00	0.00	0.00	0.00	0.00	0.00	0.00	0.00
TRINITY_DN218754_c0_g2	0.00	0.00	0.00	0.00	0.00	0.00	0.00	0.00	16.05	0.00
TRINITY_DN218754_c1_g1	0.00	12.77	0.00	0.00	0.00	0.00	0.00	0.00	10.00	0.00
TRINITY_DN218755_c0_g1	0.00	0.00	0.00	0.00	0.00	0.00	0.00	0.00	0.00	0.00
TRINITY_DN218756_c0_g1	1.86	28.16	0.00	1.86	0.00	0.00	0.00	1.80	11.10	0.00
TRINITY_DN218756_c10_g1	0.00	68.21	0.00	0.00	0.00	0.00	0.00	0.00	0.00	0.00
TRINITY_DN218756_c11_g1	0.00	0.00	0.00	0.00	0.00	0.00	0.00	0.00	0.00	0.00
TRINITY_DN218756_c12_g1	16.24	0.00	0.00	0.00	16.73	0.00	0.00	0.00	0.00	14.73
TRINITY_DN218756_c1_g1	0.00	0.00	0.00	0.00	0.00	0.00	0.00	1.92	0.00	5.41
TRINITY_DN218756_c3_g1	0.00	0.00	0.00	0.00	0.00	0.00	6.94	0.00	0.00	5.09
TRINITY_DN218756_c7_g1	0.00	0.00	6.70	0.00	0.00	0.00	0.00	0.00	0.00	0.00
TRINITY_DN218756_c8_g1	0.00	0.00	0.00	0.00	0.00	0.00	0.00	0.00	3.54	0.00
TRINITY_DN218756_c9_g1	0.00	9.26	5.67	5.67	0.00	0.00	3.38	0.00	0.00	0.00
TRINITY_DN218757_c0_g1	0.00	0.00	0.00	0.00	0.00	0.00	0.00	0.00	0.00	27.77
TRINITY_DN218758_c0_g1	100.26	139.91	57.80	35.42	44.53	38.76	139.06	41.89	210.66	196.11
TRINITY_DN218758_c1_g1	0.00	0.00	0.00	0.00	0.00	0.00	12.99	8.75	0.00	8.64
TRINITY_DN21875_c0_g1	0.00	0.00	0.00	0.00	0.00	0.00	0.00	0.00	0.00	0.00
TRINITY_DN21875_c0_g2	0.00	0.00	0.00	0.00	0.00	0.00	0.00	0.00	0.00	0.00
TRINITY_DN21875_c1_g1	0.00	19.79	0.00	0.00	0.00	13.96	0.00	0.00	0.00	0.00
TRINITY_DN21875_c1_g3	0.00	0.00	51.31	0.00	13.13	0.00	0.00	12.15	0.00	0.00
TRINITY_DN21875_c1_g4	0.00	0.00	0.00	0.00	0.00	0.00	0.00	0.00	0.00	0.00
TRINITY_DN21875_c2_g1	0.00	0.00	0.00	0.00	0.00	0.00	0.00	0.00	0.00	0.00
TRINITY_DN21875_c2_g2	0.00	19.14	0.00	0.00	0.00	0.00	0.00	0.00	0.00	43.46
TRINITY_DN21875_c3_g2	0.00	39.86	0.00	0.00	0.00	14.09	0.00	0.00	0.00	15.13
TRINITY_DN21875_c6_g1	0.00	0.00	0.00	0.00	0.00	0.00	0.00	0.00	0.00	0.00
TRINITY_DN218760_c0_g1	0.00	0.00	0.00	0.00	0.00	0.00	0.00	0.00	0.00	2.84
TRINITY_DN218760_c0_g2	0.00	0.00	20.86	0.00	0.00	0.00	0.00	0.00	0.00	9.44
TRINITY_DN218761_c0_g1	0.00	0.00	0.00	0.00	0.00	0.00	0.00	0.00	0.00	0.00
TRINITY_DN218761_c0_g2	0.00	0.00	0.00	0.00	16.88	0.00	0.00	0.00	0.00	17.00
TRINITY_DN218761_c1_g1	0.00	0.00	0.00	0.00	0.00	0.00	0.00	0.00	0.00	0.00
TRINITY_DN218761_c1_g2	0.00	0.00	0.00	0.00	0.00	0.00	0.00	0.00	12.57	0.00
TRINITY_DN218762_c0_g1	3.91	0.67	2.58	1.32	1.38	2.77	1.45	0.63	1.28	10.07
TRINITY_DN218762_c0_g2	0.00	0.00	0.00	0.00	0.00	0.00	0.00	0.00	0.00	0.00
TRINITY_DN218763_c1_g1	0.00	11.00	0.00	4.77	5.06	0.00	0.00	0.00	0.00	8.87
TRINITY_DN218764_c0_g1	0.00	0.00	0.00	0.00	0.00	0.00	0.00	0.00	0.00	0.00
TRINITY_DN218766_c0_g1	0.00	0.00	0.00	0.00	0.00	0.00	2.28	0.00	0.00	9.38
TRINITY_DN218766_c1_g1	12.13	44.41	0.00	0.00	0.00	0.00	0.00	0.00	11.68	11.09
TRINITY_DN218766_c3_g1	23.62	0.00	0.00	0.00	0.00	0.00	0.00	0.00	0.00	21.62
TRINITY_DN218766_c5_g1	0.00	0.00	0.00	0.00	0.00	0.00	0.00	0.00	0.00	0.00
TRINITY_DN218766_c6_g1	0.00	0.00	0.00	0.00	0.00	0.00	0.00	0.00	0.00	0.00
TRINITY_DN218766_c8_g1	0.00	0.00	0.00	0.00	0.00	0.00	0.00	0.00	0.00	0.00
TRINITY_DN218768_c0_g1	0.00	0.00	0.00	0.00	0.00	0.00	0.00	0.00	0.00	0.00
TRINITY_DN218769_c0_g1	0.00	0.00	0.00	0.00	4.10	0.00	0.00	0.00	0.00	0.00
TRINITY_DN218769_c0_g2	0.00	0.00	0.00	0.00	0.00	0.00	0.00	0.00	0.00	13.02
TRINITY_DN218769_c3_g2	0.00	0.00	0.00	0.00	0.00	0.00	0.00	0.00	0.00	6.27
TRINITY_DN21876_c0_g1	148.50	166.11	65.51	93.60	60.85	98.28	173.28	49.67	211.92	378.04
TRINITY_DN21876_c2_g1	17.17	24.66	9.78	16.34	14.14	6.49	25.76	6.43	25.21	102.30
TRINITY_DN218770_c1_g1	0.00	0.00	0.00	0.00	0.00	0.00	0.00	0.00	0.00	0.00
TRINITY_DN218770_c4_g1	0.00	0.00	0.00	0.00	0.00	0.00	0.00	0.00	0.00	8.82
TRINITY_DN218771_c0_g1	0.00	0.00	0.00	9.19	0.00	0.00	0.00	0.00	9.01	0.00
TRINITY_DN218771_c0_g2	0.00	0.00	0.00	0.00	0.00	0.00	0.00	0.00	0.00	0.00
TRINITY_DN218771_c1_g1	0.00	0.00	0.00	0.00	0.00	0.00	0.00	0.00	13.84	10.94
TRINITY_DN218771_c2_g1	0.00	11.88	0.00	0.00	0.00	0.00	0.00	0.00	0.00	0.00
TRINITY_DN218771_c4_g1	0.00	0.00	0.00	0.00	0.00	0.00	0.00	0.00	0.00	0.00
TRINITY_DN218771_c5_g1	0.00	0.00	0.00	0.00	0.00	0.00	0.00	0.00	0.00	0.00
TRINITY_DN218772_c0_g1	0.00	0.00	0.00	0.00	0.00	0.00	0.00	0.00	0.00	0.00
TRINITY_DN218772_c0_g2	0.00	0.00	0.00	0.00	0.00	0.00	12.20	0.00	0.00	0.00
TRINITY_DN218772_c1_g1	0.00	8.73	7.43	0.00	7.64	6.38	0.00	21.67	13.98	0.00
TRINITY_DN218772_c1_g3	0.00	0.00	0.00	0.00	0.00	0.00	0.00	0.00	0.00	0.00
TRINITY_DN218772_c1_g4	0.00	0.00	0.00	0.00	0.00	0.00	0.00	0.00	0.00	0.00
TRINITY_DN218772_c3_g1	2.30	0.00	0.00	0.00	0.00	0.00	0.00	0.00	8.89	2.09
TRINITY_DN218773_c1_g1	0.00	0.00	0.00	0.00	0.00	0.00	0.00	0.00	0.00	0.00
TRINITY_DN218774_c0_g1	0.00	0.00	0.00	4.59	4.87	0.00	0.00	0.00	0.00	0.00
TRINITY_DN218774_c0_g3	0.00	0.00	0.00	0.00	0.00	16.80	0.00	0.00	0.00	36.03
TRINITY_DN218774_c0_g4	0.00	0.00	0.00	0.00	0.00	0.00	17.67	0.00	0.00	0.00
TRINITY_DN218774_c1_g1	0.00	0.00	0.00	0.00	0.00	0.00	0.00	0.00	0.00	0.00
TRINITY_DN218775_c0_g1	0.00	3.76	3.41	0.00	0.00	0.00	4.12	0.00	6.53	0.00
TRINITY_DN218776_c0_g1	3.21	0.00	0.00	0.00	0.00	0.00	0.00	0.00	0.00	5.84
TRINITY_DN218777_c0_g1	0.00	0.00	0.00	0.00	0.00	0.00	0.00	0.00	0.00	0.00
TRINITY_DN21877_c0_g1	0.00	0.00	0.00	16.21	0.00	0.00	0.00	0.00	12.30	36.77
TRINITY_DN21877_c1_g2	0.00	0.00	0.00	0.00	0.00	0.00	0.00	0.00	17.78	0.00
TRINITY_DN218780_c2_g1	5.59	0.00	0.00	0.00	0.00	4.84	0.00	0.00	11.06	0.00
TRINITY_DN218780_c4_g1	0.00	0.00	0.00	0.00	0.00	0.00	0.00	0.00	0.00	0.00
TRINITY_DN218782_c0_g1	0.00	0.00	0.00	0.00	0.00	0.00	0.00	0.00	0.00	0.00
TRINITY_DN218782_c1_g1	0.00	0.00	0.00	0.00	0.00	0.00	0.00	0.00	0.00	0.00
TRINITY_DN218783_c0_g1	5.23	17.94	15.73	0.00	0.00	0.00	13.01	0.00	6.97	10.67
TRINITY_DN218788_c0_g1	4.03	0.00	0.00	0.00	0.00	0.00	0.00	0.00	0.00	0.00
TRINITY_DN218788_c0_g2	9.77	0.00	0.00	0.00	0.00	0.00	0.00	0.00	9.34	0.00
TRINITY_DN218788_c3_g1	0.00	0.00	0.00	0.00	11.08	9.23	0.00	0.00	0.00	9.79
TRINITY_DN218789_c0_g1	0.00	0.00	0.00	0.00	0.00	0.00	8.73	0.00	13.07	6.32
TRINITY_DN218789_c0_g2	9.55	0.00	0.00	0.00	0.00	0.00	0.00	0.00	0.00	21.85
TRINITY_DN21878_c0_g1	19.19	0.00	0.00	0.00	0.00	0.00	0.00	0.00	0.00	9.57
TRINITY_DN21878_c1_g1	0.00	20.26	0.00	48.55	0.00	0.00	22.07	0.00	13.28	12.62
TRINITY_DN21878_c1_g2	0.00	34.48	0.00	0.00	0.00	0.00	0.00	0.00	0.00	0.00
TRINITY_DN218790_c0_g1	12.07	0.00	0.00	0.00	3.16	0.00	0.00	0.00	7.71	0.00
TRINITY_DN218790_c1_g1	0.00	0.00	0.00	0.00	0.00	0.00	0.00	0.00	0.00	10.63
TRINITY_DN218790_c2_g1	0.00	22.97	0.00	0.00	0.00	0.00	0.00	0.00	0.00	0.00
TRINITY_DN218790_c3_g2	0.00	0.00	2.02	0.00	0.00	0.00	2.36	0.00	0.00	1.84
TRINITY_DN218790_c5_g1	0.00	0.00	0.00	0.00	6.48	0.00	0.00	0.00	0.00	8.81
TRINITY_DN218790_c7_g1	0.00	0.00	0.00	0.00	0.00	0.00	0.00	0.00	0.00	0.00
TRINITY_DN218791_c0_g1	0.00	0.00	0.00	0.00	0.00	0.00	0.00	0.00	0.00	0.00
TRINITY_DN218791_c0_g2	0.00	0.00	0.00	0.00	0.00	0.00	0.00	0.00	0.00	0.00
TRINITY_DN218791_c0_g4	0.00	0.00	0.00	8.10	0.00	0.00	0.00	0.00	0.00	0.00
TRINITY_DN218791_c1_g1	0.00	18.41	0.00	0.00	0.00	0.00	19.88	0.00	0.00	27.75
TRINITY_DN218791_c2_g1	0.00	0.00	0.00	0.00	0.00	0.00	0.00	0.00	0.00	0.00
TRINITY_DN218791_c3_g1	0.00	0.00	0.00	0.00	0.00	0.00	0.00	0.00	0.00	8.56
TRINITY_DN218791_c4_g1	0.00	0.00	0.00	0.00	0.00	0.00	0.00	0.00	0.00	0.00
TRINITY_DN218791_c5_g1	0.00	18.90	0.00	0.00	0.00	0.00	0.00	0.00	0.00	0.00
TRINITY_DN218793_c0_g1	0.00	0.00	0.00	0.00	0.00	0.00	16.63	0.00	4.27	4.11
TRINITY_DN218794_c0_g2	0.00	0.00	0.00	0.00	0.00	0.00	0.00	0.00	0.00	0.00
TRINITY_DN218795_c1_g1	0.00	0.00	0.00	0.00	0.00	0.00	0.00	0.00	0.00	0.00
TRINITY_DN218799_c1_g1	0.00	5.18	0.00	0.00	2.54	0.00	0.00	0.00	4.69	4.57
TRINITY_DN21879_c0_g1	24.99	17.31	32.27	0.00	49.60	13.45	24.05	0.00	13.51	59.06
TRINITY_DN21879_c1_g1	0.00	0.00	0.00	0.00	0.00	0.00	0.00	0.00	0.00	0.00
TRINITY_DN2187_c0_g1	0.00	25.55	0.00	0.00	0.00	1.32	0.00	24.01	12.02	103.27
TRINITY_DN2187_c11_g1	0.00	0.00	0.00	0.00	0.00	0.00	0.00	0.00	28.14	0.00
TRINITY_DN2187_c14_g1	0.00	0.00	13.98	0.00	0.00	0.00	0.00	0.00	0.00	0.00
TRINITY_DN2187_c1_g1	39.60	61.51	50.50	54.23	14.18	17.24	63.47	14.37	98.71	143.50
TRINITY_DN2187_c1_g2	0.00	9.04	1.48	0.00	0.62	0.00	0.00	0.00	0.00	0.00
TRINITY_DN2187_c1_g4	0.00	0.00	0.00	0.00	0.00	0.00	0.00	0.00	0.00	1.70
TRINITY_DN2187_c21_g1	0.00	13.35	11.12	0.00	0.00	9.47	0.00	0.00	0.00	30.16
TRINITY_DN2187_c2_g1	8.20	10.14	0.81	4.10	1.74	2.03	1.94	2.37	0.01	8.94
TRINITY_DN2187_c3_g1	0.00	0.00	0.00	2.02	2.86	0.00	0.00	0.00	2.61	7.41
TRINITY_DN2187_c5_g1	0.00	0.00	0.00	0.00	0.00	0.00	0.00	0.00	17.78	16.16
TRINITY_DN2187_c5_g2	0.00	0.00	0.00	0.00	0.00	0.00	0.00	0.00	0.00	0.00
TRINITY_DN2187_c6_g1	39.67	95.54	20.50	34.32	16.89	7.82	32.29	8.89	58.21	4.77
TRINITY_DN2187_c9_g1	0.00	0.00	0.00	0.00	0.00	0.00	0.00	0.00	0.00	0.00
TRINITY_DN218800_c0_g1	0.00	0.00	0.00	0.00	0.00	0.00	0.00	0.00	0.00	0.00
TRINITY_DN218800_c1_g1	0.00	0.00	0.00	0.00	0.00	0.00	0.00	0.00	3.42	13.05
TRINITY_DN218800_c1_g2	0.00	0.00	0.00	0.00	0.00	0.00	0.00	0.00	0.00	0.00
TRINITY_DN218800_c1_g3	1.40	7.33	0.00	0.00	0.00	0.00	0.00	2.71	9.57	6.37
TRINITY_DN218800_c1_g4	0.00	36.50	0.00	0.00	0.00	0.00	0.00	0.00	0.00	0.00
TRINITY_DN218800_c2_g1	0.00	0.00	0.00	0.00	0.00	0.00	0.00	0.00	0.00	0.00
TRINITY_DN218800_c3_g1	12.49	15.22	0.00	0.00	0.00	0.00	0.00	0.00	10.64	0.00
TRINITY_DN218800_c3_g2	0.00	0.00	0.00	0.00	0.00	0.00	0.00	0.00	7.74	14.91
TRINITY_DN218800_c5_g1	39.83	0.00	0.00	0.00	61.01	0.00	0.00	0.00	0.00	0.00
TRINITY_DN218800_c6_g1	0.00	0.00	0.00	0.00	0.00	0.00	9.76	0.00	0.00	7.01
TRINITY_DN218800_c8_g1	0.00	0.00	0.00	0.00	0.00	0.00	0.00	0.00	0.00	0.00
TRINITY_DN218801_c0_g2	30.34	8.62	0.00	0.00	31.80	0.00	0.00	0.00	11.94	30.45
TRINITY_DN218802_c2_g1	0.00	0.00	0.00	0.00	0.00	0.00	0.00	0.00	0.00	0.00
TRINITY_DN218804_c0_g1	0.00	0.00	0.00	0.00	0.00	0.00	11.19	0.00	0.00	0.00
TRINITY_DN218804_c1_g4	0.00	2.72	5.03	0.00	0.00	0.00	0.00	0.00	0.00	2.30
TRINITY_DN218805_c0_g1	0.00	0.00	0.00	0.00	0.00	0.00	0.00	0.00	0.00	0.00
TRINITY_DN218806_c0_g1	0.00	0.00	0.00	0.00	0.00	0.00	0.00	0.00	11.51	0.00
TRINITY_DN218806_c0_g2	0.00	7.39	0.00	0.00	0.00	0.00	15.97	0.00	0.00	0.00
TRINITY_DN218808_c0_g1	0.00	21.35	0.00	0.00	0.00	0.00	0.00	0.00	17.27	32.46
TRINITY_DN218809_c3_g1	0.00	0.00	0.00	0.00	0.00	0.00	0.00	0.00	0.00	9.86
TRINITY_DN21880_c0_g1	32.73	45.45	0.00	0.00	16.88	13.84	0.00	0.00	31.50	128.85
TRINITY_DN21880_c0_g2	0.00	23.84	0.00	0.00	0.00	0.00	9.52	0.00	0.00	15.91
TRINITY_DN21880_c2_g1	0.00	6.31	0.00	0.00	0.00	0.00	0.00	0.00	13.94	10.58
TRINITY_DN218810_c0_g1	0.00	0.00	0.00	0.00	0.00	0.00	0.00	0.00	0.00	0.00
TRINITY_DN218810_c3_g1	0.00	0.00	0.00	0.00	0.00	0.00	0.00	0.00	0.00	0.00
TRINITY_DN218811_c0_g1	0.00	0.00	0.00	0.00	0.00	0.00	0.00	0.00	0.00	0.00
TRINITY_DN218812_c0_g1	0.00	0.00	0.00	0.00	0.00	6.74	0.00	0.00	14.75	7.11
TRINITY_DN218813_c0_g1	8.72	14.74	4.37	4.31	0.00	7.50	0.00	4.28	4.15	7.97
TRINITY_DN218813_c1_g1	0.00	0.00	9.17	0.00	0.00	0.00	0.00	0.00	0.00	0.00
TRINITY_DN218814_c0_g1	0.00	7.32	6.32	0.00	6.53	0.00	0.00	0.00	0.00	23.07
TRINITY_DN218814_c0_g3	0.00	0.00	0.00	0.00	0.00	0.00	0.00	0.00	0.00	0.00
TRINITY_DN218814_c2_g1	10.09	12.28	0.00	0.00	0.00	0.00	0.00	0.00	0.00	18.52
TRINITY_DN218815_c0_g2	0.00	0.00	0.00	0.00	0.00	0.00	0.00	0.00	0.00	0.00
TRINITY_DN218815_c1_g4	0.00	0.00	0.00	0.00	0.00	0.00	0.00	0.00	0.00	0.00
TRINITY_DN218815_c1_g5	0.00	0.00	0.00	0.00	0.00	0.00	0.00	0.00	0.00	0.00
TRINITY_DN218815_c3_g1	3.43	0.00	0.00	7.31	0.00	0.00	0.00	0.00	0.00	6.25
TRINITY_DN218816_c0_g1	0.00	0.00	0.00	0.00	0.00	0.00	0.00	0.00	3.47	0.00
TRINITY_DN218817_c0_g1	0.00	0.00	0.00	0.00	0.00	0.00	0.00	0.00	0.00	14.00
TRINITY_DN218818_c0_g1	0.00	0.00	0.00	0.00	0.00	0.00	0.00	0.00	0.00	0.00
TRINITY_DN21881_c0_g1	0.00	0.00	1.61	1.62	0.00	0.00	1.86	0.00	4.68	4.82
TRINITY_DN21881_c1_g1	0.00	1.44	4.10	0.00	4.37	0.00	0.00	0.00	0.00	12.72
TRINITY_DN218820_c0_g1	0.00	0.00	0.00	6.26	0.00	0.00	0.00	0.00	0.00	5.86
TRINITY_DN218821_c0_g1	0.00	0.00	0.00	0.00	0.00	0.00	0.00	0.00	0.00	0.00
TRINITY_DN218821_c0_g2	0.00	0.00	0.00	0.00	0.00	0.00	0.00	0.00	0.00	16.54
TRINITY_DN218821_c0_g4	0.00	0.00	0.00	0.00	0.00	0.00	0.00	0.00	0.00	0.00
TRINITY_DN218822_c0_g1	0.00	0.00	0.00	0.00	0.00	0.00	0.00	0.00	9.87	0.00
TRINITY_DN218822_c1_g1	0.00	0.00	7.25	0.00	0.00	0.00	0.00	0.00	0.00	0.00
TRINITY_DN218824_c0_g1	0.00	0.00	0.00	0.00	0.00	0.00	0.00	0.00	0.00	0.00
TRINITY_DN218825_c0_g2	5.75	0.00	0.00	0.00	0.00	0.00	0.00	0.00	0.00	0.00
TRINITY_DN218825_c4_g1	0.00	0.00	0.00	0.00	0.00	0.00	0.00	0.00	0.00	0.00
TRINITY_DN218826_c0_g1	0.00	0.00	0.00	0.00	0.00	0.00	0.00	0.00	0.00	0.00
TRINITY_DN218827_c0_g1	0.00	0.00	0.00	0.00	0.00	0.00	0.00	0.00	0.00	0.00
TRINITY_DN218828_c0_g1	118.32	356.07	195.49	122.17	33.20	101.49	528.13	76.00	552.37	340.96
TRINITY_DN218828_c0_g2	0.00	0.00	0.00	0.00	0.00	0.00	0.00	0.00	0.00	0.00
TRINITY_DN218829_c0_g1	0.00	0.00	0.00	0.00	0.00	0.00	0.00	0.00	0.00	0.00
TRINITY_DN21882_c0_g1	22.18	14.72	5.63	1.43	1.38	1.21	35.37	10.56	33.04	46.16
TRINITY_DN21882_c0_g2	0.00	0.00	0.00	0.00	0.00	0.00	0.00	0.00	0.00	0.00
TRINITY_DN21882_c0_g3	16.49	19.79	0.00	0.00	0.00	13.96	0.00	0.00	0.00	0.00
TRINITY_DN218830_c0_g1	0.00	21.18	0.00	0.00	0.00	0.00	0.00	0.00	0.00	0.00
TRINITY_DN218831_c0_g1	0.00	0.00	0.00	0.00	0.00	0.00	0.00	0.00	0.00	0.00
TRINITY_DN218831_c0_g2	9.84	0.00	0.00	0.00	0.00	0.00	0.00	0.00	9.39	0.00
TRINITY_DN218831_c1_g1	12.12	0.00	0.00	0.00	0.00	0.00	0.00	0.00	0.00	11.15
TRINITY_DN218831_c1_g2	0.00	0.00	0.00	0.00	0.00	0.00	0.00	0.00	0.00	0.00
TRINITY_DN218831_c2_g1	2.88	0.00	0.00	0.00	0.00	0.00	0.00	0.00	0.00	0.00
TRINITY_DN218831_c5_g1	0.00	0.00	0.00	0.00	0.00	0.00	0.00	0.00	0.00	7.66
TRINITY_DN218831_c6_g1	0.00	0.00	0.00	0.00	0.00	0.00	0.00	0.00	0.00	0.00
TRINITY_DN218831_c7_g1	0.00	22.49	0.00	0.00	0.00	0.00	0.00	0.00	0.00	0.00
TRINITY_DN218832_c0_g1	0.00	0.00	0.00	0.00	0.00	0.00	0.00	0.00	0.00	0.00
TRINITY_DN218832_c3_g1	11.96	0.00	0.00	0.00	0.00	0.00	0.00	0.00	11.51	0.00
TRINITY_DN218834_c0_g1	10.97	0.00	0.00	0.00	0.00	0.00	0.00	0.00	0.00	0.00
TRINITY_DN218835_c0_g1	0.00	0.00	0.00	0.00	0.00	0.00	0.00	0.00	0.00	0.00
TRINITY_DN218835_c1_g1	0.00	0.00	0.00	11.84	0.00	0.00	0.00	0.00	0.00	0.00
TRINITY_DN218835_c1_g2	3.40	0.00	0.00	0.00	0.00	0.00	4.10	3.33	0.00	0.00
TRINITY_DN218835_c2_g1	0.00	0.00	5.57	0.00	0.00	0.00	0.00	0.00	2.69	5.09
TRINITY_DN218835_c3_g1	0.00	0.00	0.00	0.00	0.00	0.00	0.00	0.00	0.00	0.00
TRINITY_DN218835_c4_g1	0.00	0.00	0.00	0.00	0.00	0.00	0.00	0.00	11.34	32.44
TRINITY_DN218835_c6_g1	0.00	0.00	0.00	0.00	0.00	0.00	0.00	0.00	0.00	0.00
TRINITY_DN218836_c0_g2	0.00	0.00	0.00	0.00	0.00	0.00	0.00	0.00	0.00	0.00
TRINITY_DN218836_c1_g1	0.00	0.00	0.00	0.00	0.00	0.00	0.00	0.00	0.00	11.25
TRINITY_DN218839_c0_g1	0.00	0.00	0.00	0.00	0.00	0.00	0.00	0.00	0.00	0.00
TRINITY_DN218840_c0_g1	1.69	0.00	0.00	5.10	0.00	1.44	0.00	0.00	0.00	0.00
TRINITY_DN218841_c0_g2	0.00	17.96	0.00	0.00	0.00	12.63	0.00	0.00	14.27	0.00
TRINITY_DN218841_c1_g1	11.28	0.00	0.00	0.00	11.66	0.00	0.00	0.00	10.79	41.25
TRINITY_DN218843_c0_g1	0.00	0.00	0.00	0.00	0.00	0.00	0.00	0.00	0.00	0.00
TRINITY_DN218844_c0_g1	11.66	0.00	0.00	0.00	0.00	0.00	0.00	0.00	0.00	0.00
TRINITY_DN218845_c3_g1	0.00	0.00	0.00	0.00	0.00	0.00	0.00	0.00	13.80	0.00
TRINITY_DN218846_c0_g1	0.00	41.87	0.00	0.00	14.72	9.80	114.99	0.00	22.36	124.08
TRINITY_DN218846_c1_g1	9.21	0.00	18.67	0.00	0.00	12.46	11.92	0.00	0.00	40.06
TRINITY_DN218846_c2_g1	0.00	0.00	0.00	0.00	0.00	0.00	0.00	0.00	0.00	0.00
TRINITY_DN218846_c3_g1	0.00	0.00	0.00	0.00	0.00	0.00	0.00	0.00	0.00	0.00
TRINITY_DN218847_c0_g1	7.30	0.00	0.00	0.00	0.00	0.00	0.00	0.00	8.12	6.70
TRINITY_DN218847_c0_g2	0.00	4.61	0.00	6.49	0.00	0.00	0.00	0.00	0.00	3.60
TRINITY_DN218847_c1_g1	0.00	0.00	19.19	0.00	0.00	0.00	0.00	0.00	0.00	0.00
TRINITY_DN218848_c10_g1	0.00	0.00	3.69	7.31	3.87	0.00	0.00	0.00	0.00	0.00
TRINITY_DN218848_c1_g1	8.70	0.00	0.00	0.00	9.07	0.00	33.79	0.00	8.30	0.00
TRINITY_DN218848_c2_g1	0.00	0.00	0.00	0.00	0.00	0.00	0.00	0.00	0.00	0.00
TRINITY_DN218848_c3_g1	0.00	0.00	0.00	0.00	0.00	0.00	0.00	0.00	0.00	0.00
TRINITY_DN218848_c3_g2	0.00	0.00	0.00	0.00	0.00	0.00	0.00	0.00	5.54	0.00
TRINITY_DN218848_c4_g1	0.00	0.00	0.00	0.00	0.00	0.00	0.00	0.00	0.00	0.00
TRINITY_DN218848_c5_g1	0.00	0.00	22.24	0.00	9.02	0.00	0.00	0.00	0.00	0.00
TRINITY_DN218848_c6_g1	0.00	0.00	0.00	0.00	0.00	0.00	0.00	0.00	2.17	0.00
TRINITY_DN218849_c0_g1	0.00	0.00	0.00	0.00	0.00	0.00	0.00	0.00	0.00	22.50
TRINITY_DN218849_c1_g1	2.93	7.66	0.00	1.47	1.55	0.00	0.00	1.41	0.00	9.31
TRINITY_DN21884_c0_g1	0.00	0.00	0.00	0.00	0.00	8.94	0.00	0.00	0.00	10.28
TRINITY_DN218850_c0_g1	0.00	0.00	0.00	0.00	0.00	0.00	0.00	8.74	0.00	0.00
TRINITY_DN218851_c0_g1	18.52	5.32	5.01	5.06	0.00	0.00	0.00	0.00	0.00	8.95
TRINITY_DN218852_c0_g1	0.00	0.00	0.00	0.00	0.00	0.00	0.00	0.00	0.00	0.00
TRINITY_DN218853_c0_g1	12.22	0.00	0.00	0.00	0.00	0.00	0.00	0.00	0.00	0.00
TRINITY_DN218854_c0_g1	0.00	22.07	18.82	0.00	0.00	0.00	0.00	0.00	0.00	2.67
TRINITY_DN218854_c1_g1	0.00	0.00	0.00	0.00	0.00	0.00	0.00	0.00	0.00	0.00
TRINITY_DN218854_c3_g1	0.00	0.00	0.00	0.00	0.00	0.00	0.00	0.00	12.20	34.72
TRINITY_DN218855_c1_g1	0.00	0.00	0.00	0.00	0.00	0.00	0.00	0.00	0.00	0.00
TRINITY_DN218856_c0_g1	0.00	0.00	0.00	0.00	0.00	9.89	0.00	0.00	0.00	21.08
TRINITY_DN218857_c0_g3	0.00	0.00	0.00	0.00	0.00	0.00	0.00	0.00	0.00	0.00
TRINITY_DN218857_c0_g6	0.00	0.00	0.00	0.00	0.00	0.00	0.00	0.00	0.00	0.00
TRINITY_DN218857_c0_g7	0.00	0.00	0.00	0.00	0.00	0.00	0.00	0.00	0.00	25.83
TRINITY_DN218857_c1_g1	0.00	4.96	0.00	0.00	4.61	3.79	0.00	0.00	0.00	12.08
TRINITY_DN218857_c2_g1	19.16	0.00	0.00	0.00	0.00	0.00	0.00	0.00	0.00	17.31
TRINITY_DN218858_c0_g1	0.00	0.00	11.42	0.00	0.00	0.00	0.00	0.00	32.38	30.94
TRINITY_DN218858_c0_g2	0.00	0.00	0.00	13.98	0.00	0.00	56.87	13.74	15.91	13.20
TRINITY_DN218858_c0_g3	0.00	0.00	0.00	10.83	0.00	0.00	0.00	0.00	0.00	26.62
TRINITY_DN218859_c2_g1	0.00	0.00	0.00	0.00	0.00	0.00	18.38	0.00	13.47	0.00
TRINITY_DN21885_c0_g1	0.00	0.00	0.00	0.00	0.00	0.00	0.00	0.00	3.05	26.39
TRINITY_DN21885_c0_g2	0.00	0.00	0.00	13.98	0.00	0.00	0.00	0.00	0.00	26.26
TRINITY_DN218860_c0_g1	0.00	0.00	0.00	0.00	0.00	0.00	0.00	0.00	0.00	0.00
TRINITY_DN218861_c0_g1	0.00	13.53	0.00	0.00	0.00	0.00	0.00	0.00	0.00	0.00
TRINITY_DN218862_c0_g1	0.00	0.00	0.00	0.00	0.00	0.00	0.00	0.00	0.00	0.00
TRINITY_DN218863_c0_g1	0.00	0.00	0.00	0.00	15.13	0.00	0.00	0.00	4.58	0.00
TRINITY_DN218865_c0_g1	0.00	8.18	7.37	0.00	0.00	0.00	0.00	0.00	7.05	3.36
TRINITY_DN218866_c0_g2	0.00	0.00	0.00	0.00	0.00	0.00	0.00	0.00	0.00	0.00
TRINITY_DN218866_c0_g3	0.00	0.00	0.00	0.00	0.00	0.00	0.00	0.00	0.00	0.00
TRINITY_DN218866_c1_g1	0.00	0.00	16.55	0.00	0.00	0.00	0.00	0.00	0.00	0.00
TRINITY_DN218866_c2_g1	0.00	0.00	0.00	0.00	0.00	0.00	0.00	14.90	15.16	14.36
TRINITY_DN218867_c0_g2	0.00	12.20	0.00	0.00	17.03	0.00	0.00	0.00	0.00	27.59
TRINITY_DN218867_c0_g4	0.00	0.00	0.00	0.00	0.00	0.00	0.00	0.00	0.00	0.00
TRINITY_DN218867_c3_g1	0.00	0.00	0.00	0.00	2.15	3.47	0.00	0.00	7.87	24.02
TRINITY_DN218868_c1_g1	0.00	22.97	0.00	0.00	0.00	0.00	0.00	0.00	0.00	0.00
TRINITY_DN218869_c0_g1	0.00	0.00	0.00	0.00	0.00	0.00	0.00	0.00	0.00	0.00
TRINITY_DN218869_c1_g1	0.00	0.00	0.00	0.00	0.00	0.00	0.00	0.00	0.00	14.98
TRINITY_DN218869_c2_g1	0.00	0.00	0.00	0.00	0.00	0.00	0.00	0.00	0.00	0.00
TRINITY_DN21886_c0_g2	80.59	98.52	68.93	72.21	63.09	51.66	127.21	29.79	159.65	181.55
TRINITY_DN21886_c0_g3	84.76	148.65	51.64	36.11	43.79	77.66	130.03	32.06	159.27	333.44
TRINITY_DN21886_c12_g1	0.00	0.00	0.00	0.00	0.00	0.00	0.00	0.00	0.00	21.34
TRINITY_DN21886_c16_g1	5.17	0.00	0.00	0.00	0.00	0.00	0.00	0.00	0.00	0.00
TRINITY_DN21886_c17_g1	0.00	9.62	0.00	0.00	0.00	0.00	0.00	0.00	0.00	14.75
TRINITY_DN21886_c1_g1	8.14	7.05	0.00	0.00	6.95	7.04	12.28	8.02	16.13	58.18
TRINITY_DN21886_c2_g1	0.00	17.24	14.42	8.33	0.00	0.00	0.00	6.31	22.05	24.10
TRINITY_DN21886_c2_g2	0.00	0.00	0.00	0.00	0.00	0.00	17.11	0.00	0.00	0.00
TRINITY_DN21886_c2_g3	0.00	14.01	0.00	0.00	0.00	0.00	0.00	0.00	11.02	0.00
TRINITY_DN21886_c2_g4	19.92	0.00	0.00	19.14	0.00	0.00	0.00	37.07	38.64	36.03
TRINITY_DN21886_c6_g1	0.00	0.00	0.00	0.00	0.00	0.00	0.00	0.00	0.00	0.00
TRINITY_DN218870_c0_g1	0.00	0.00	0.00	0.00	0.00	0.00	0.00	0.00	7.58	7.30
TRINITY_DN218871_c0_g1	3.42	0.00	0.00	6.79	7.18	0.00	0.00	0.00	9.82	3.12
TRINITY_DN218873_c0_g1	0.00	0.00	0.00	19.61	0.00	0.00	0.00	0.00	0.00	0.00
TRINITY_DN218873_c2_g1	0.00	0.00	0.00	0.00	0.00	0.00	0.00	0.00	0.00	16.23
TRINITY_DN218874_c0_g1	0.00	0.00	0.00	0.00	0.00	0.00	0.00	0.00	0.00	0.00
TRINITY_DN218875_c0_g1	0.00	0.00	0.00	18.53	0.00	0.00	0.00	0.00	0.00	0.00
TRINITY_DN218875_c0_g2	4.53	0.00	4.55	0.00	0.00	0.00	18.53	0.00	0.00	13.57
TRINITY_DN218875_c0_g3	0.00	0.00	0.00	0.00	0.00	0.00	0.00	0.00	17.98	0.00
TRINITY_DN218875_c0_g5	0.00	0.00	0.00	0.00	0.00	0.00	0.00	0.00	0.00	0.00
TRINITY_DN218875_c1_g1	0.00	0.00	0.00	0.00	0.00	0.00	0.00	0.00	0.00	0.00
TRINITY_DN218875_c2_g2	0.00	0.00	0.00	0.00	0.00	0.00	0.00	0.00	0.00	0.00
TRINITY_DN218878_c0_g1	0.00	0.00	0.00	0.00	0.00	0.00	3.62	2.96	2.91	2.76
TRINITY_DN218879_c0_g1	0.00	0.00	0.00	0.00	0.00	4.23	0.00	0.00	0.00	4.50
TRINITY_DN21887_c0_g1	0.00	0.00	0.00	46.25	0.00	0.00	0.00	0.00	0.00	0.00
TRINITY_DN21887_c0_g2	0.00	0.00	0.00	0.00	0.00	0.00	0.00	0.00	0.00	0.00
TRINITY_DN21887_c1_g2	0.00	0.00	0.00	0.00	0.00	0.00	0.00	0.00	0.00	0.00
TRINITY_DN21887_c2_g2	0.00	0.00	0.00	20.98	0.00	0.00	0.00	0.00	0.00	0.00
TRINITY_DN21887_c3_g1	0.00	0.00	0.00	0.00	0.00	0.00	0.00	0.00	0.00	30.74
TRINITY_DN21887_c4_g1	0.00	0.00	0.00	0.00	0.00	0.00	0.00	0.00	0.00	0.00
TRINITY_DN218882_c0_g1	0.00	0.00	0.00	0.00	0.00	0.00	12.28	0.00	0.00	0.00
TRINITY_DN218883_c2_g1	0.00	0.00	0.00	0.00	0.00	0.00	0.00	0.00	0.00	0.00
TRINITY_DN218884_c0_g1	0.00	0.00	0.00	0.00	0.00	0.00	0.00	0.00	0.00	0.00
TRINITY_DN218884_c0_g3	0.00	0.00	0.00	0.00	0.00	0.00	16.55	0.00	0.00	0.00
TRINITY_DN218884_c1_g1	0.00	0.00	0.00	0.00	0.00	0.00	0.00	0.00	0.00	0.00
TRINITY_DN218886_c1_g1	0.00	0.00	0.00	0.00	0.00	0.00	0.00	0.00	0.00	31.84
TRINITY_DN218886_c2_g1	0.00	0.00	0.00	0.00	0.00	0.00	0.00	0.00	0.00	0.00
TRINITY_DN218887_c0_g1	0.00	16.98	0.00	0.00	0.00	0.00	0.00	0.00	13.47	0.00
TRINITY_DN218888_c3_g1	0.00	0.00	0.00	0.00	0.00	0.00	0.00	0.00	0.00	0.00
TRINITY_DN218888_c4_g1	3.14	6.85	0.00	3.11	0.00	0.00	0.00	0.00	0.00	5.71
TRINITY_DN218889_c0_g1	0.00	0.00	0.00	0.00	0.00	0.00	0.00	0.00	0.00	1.70
TRINITY_DN21888_c0_g1	0.00	0.00	0.00	0.00	0.00	0.00	0.00	0.00	0.00	8.65
TRINITY_DN21888_c1_g1	0.00	0.00	0.00	0.00	29.18	0.00	0.00	0.00	0.00	0.00
TRINITY_DN218890_c0_g1	0.00	0.00	0.00	0.00	0.00	0.00	0.00	0.00	0.00	0.00
TRINITY_DN218891_c0_g1	0.00	0.00	0.00	0.00	3.83	0.00	4.42	0.00	6.97	0.00
TRINITY_DN218894_c0_g1	215.83	21.89	80.90	0.00	0.00	0.00	131.41	0.00	56.58	142.80
TRINITY_DN218894_c0_g2	52.96	25.19	77.93	43.29	112.93	54.37	248.28	45.44	0.00	268.55
TRINITY_DN218895_c0_g1	0.00	0.00	0.00	0.00	0.00	0.00	0.00	0.00	0.00	0.00
TRINITY_DN218895_c1_g1	5.94	6.90	0.00	0.00	0.00	0.00	7.47	0.00	0.00	0.00
TRINITY_DN218895_c2_g1	0.00	0.00	0.00	0.00	0.00	0.00	0.00	0.00	4.73	0.00
TRINITY_DN218896_c1_g1	0.00	0.00	0.00	0.00	7.59	0.00	17.53	0.00	0.00	0.00
TRINITY_DN218896_c3_g1	0.00	0.00	0.00	0.00	0.00	0.00	0.00	0.00	0.00	0.00
TRINITY_DN218898_c0_g1	27.15	16.50	0.00	13.16	0.00	0.00	0.00	0.00	0.00	37.27
TRINITY_DN218899_c0_g1	0.00	0.00	0.00	0.00	0.00	0.00	0.00	0.00	0.00	0.00
TRINITY_DN218899_c1_g1	0.00	0.00	0.00	0.00	0.00	0.00	0.00	0.00	0.00	0.00
TRINITY_DN21889_c0_g1	15.49	11.43	8.88	3.94	15.23	5.60	10.20	3.68	13.77	17.93
TRINITY_DN21889_c1_g1	0.00	0.00	0.00	0.00	0.00	0.00	8.57	0.00	0.00	6.21
TRINITY_DN2188_c0_g1	268.87	243.68	145.08	124.30	143.56	181.49	336.06	102.12	662.75	447.19
TRINITY_DN2188_c0_g2	0.00	10.06	17.00	0.00	0.00	0.00	0.00	0.00	28.94	0.00
TRINITY_DN2188_c0_g3	18.61	22.07	0.00	0.00	0.00	0.00	24.00	17.40	17.97	0.00
TRINITY_DN2188_c12_g1	0.00	31.63	0.00	0.00	0.00	0.00	26.03	12.39	0.00	11.86
TRINITY_DN2188_c2_g1	2.49	3.92	8.02	5.38	3.23	3.44	11.09	2.20	14.41	22.94
TRINITY_DN2188_c5_g1	0.00	0.00	0.00	0.00	0.00	0.00	0.00	0.00	0.00	0.00
TRINITY_DN218900_c0_g1	0.00	13.35	0.00	0.00	0.00	0.00	0.00	0.00	0.00	0.00
TRINITY_DN218901_c2_g1	0.00	0.00	0.00	0.00	0.00	0.00	24.00	0.00	17.97	33.71
TRINITY_DN218902_c0_g1	0.00	0.00	0.00	0.00	0.00	0.00	0.00	0.00	0.00	34.25
TRINITY_DN218903_c2_g1	0.00	0.00	0.00	0.00	0.00	0.00	0.00	0.00	0.00	0.00
TRINITY_DN218904_c0_g1	0.00	0.00	0.00	0.00	0.00	0.00	0.00	0.00	6.15	0.00
TRINITY_DN218905_c0_g1	13.25	17.81	0.00	0.00	0.00	11.35	34.79	0.00	0.00	26.86
TRINITY_DN218905_c1_g1	0.00	0.00	0.00	0.00	0.00	0.00	0.00	0.00	0.00	0.00
TRINITY_DN218905_c2_g1	28.01	0.00	0.00	0.00	0.00	0.00	0.00	0.00	0.00	0.00
TRINITY_DN218905_c5_g1	0.00	0.00	8.77	0.00	18.04	0.00	0.00	8.46	8.25	15.91
TRINITY_DN218905_c7_g1	0.00	0.00	0.00	0.00	0.00	0.00	0.00	0.00	0.00	0.00
TRINITY_DN218906_c0_g1	0.00	0.00	0.00	0.00	0.00	0.00	0.00	0.00	0.00	0.00
TRINITY_DN218908_c0_g2	0.00	0.00	0.00	0.00	0.00	0.00	0.00	0.00	0.00	2.80
TRINITY_DN218908_c1_g2	0.00	0.00	0.00	0.00	8.86	0.00	0.00	0.00	12.67	21.88
TRINITY_DN218909_c1_g1	0.00	0.00	0.00	0.00	0.00	0.00	0.00	0.00	0.00	0.00
TRINITY_DN21890_c0_g1	0.00	0.00	0.00	0.00	0.00	15.02	0.00	0.00	0.00	0.00
TRINITY_DN21890_c1_g1	18.76	0.00	0.00	0.00	0.00	0.00	17.39	0.00	8.98	16.46
TRINITY_DN21890_c2_g1	0.00	0.00	0.00	0.00	0.00	12.53	0.00	0.00	0.00	0.00
TRINITY_DN218910_c0_g1	0.00	0.00	0.00	7.76	0.00	0.00	0.00	0.00	0.00	11.57
TRINITY_DN218911_c0_g1	0.00	0.00	0.00	0.00	0.00	0.00	0.00	0.00	0.00	0.00
TRINITY_DN218911_c0_g2	0.00	0.00	0.00	0.00	0.00	0.00	0.00	0.00	0.00	6.58
TRINITY_DN218911_c2_g1	2.44	0.00	0.00	0.00	0.00	0.00	0.00	0.00	0.00	11.08
TRINITY_DN218912_c0_g1	0.00	0.00	0.00	0.00	0.00	0.00	1.42	0.00	1.22	0.00
TRINITY_DN218913_c0_g1	2.21	4.71	0.00	0.00	0.00	0.00	0.00	0.00	2.13	10.03
TRINITY_DN218914_c0_g1	0.00	0.00	0.00	0.00	0.00	0.00	0.00	0.00	0.00	0.00
TRINITY_DN218915_c0_g1	0.00	0.00	0.00	0.00	0.00	0.00	0.00	0.00	0.00	0.00
TRINITY_DN218915_c0_g2	0.00	0.00	0.00	0.00	0.00	0.00	0.00	0.00	0.00	0.00
TRINITY_DN218917_c0_g1	0.00	0.00	0.00	0.00	0.00	11.78	0.00	0.00	0.00	0.00
TRINITY_DN218917_c1_g1	0.00	12.43	27.74	0.00	6.05	0.00	0.00	5.70	9.70	18.64
TRINITY_DN218918_c1_g1	0.00	0.00	0.00	0.00	0.00	0.00	0.00	0.00	0.00	0.00
TRINITY_DN218918_c2_g1	0.00	0.00	0.00	0.00	0.00	0.00	0.00	0.00	0.00	13.54
TRINITY_DN21891_c0_g1	4.35	3.47	6.37	0.00	4.24	15.83	10.81	4.74	11.67	32.67
TRINITY_DN21891_c0_g2	7.07	17.51	0.00	0.00	10.77	0.00	0.00	0.00	23.44	0.00
TRINITY_DN218920_c0_g1	15.40	0.00	0.00	0.00	0.00	39.17	0.00	0.00	0.00	0.00
TRINITY_DN218920_c1_g1	0.00	0.00	0.00	0.00	0.00	0.00	0.00	0.00	0.00	0.00
TRINITY_DN218921_c0_g3	0.00	0.00	0.00	0.00	0.00	7.28	0.00	0.00	0.00	7.70
TRINITY_DN218921_c0_g4	0.00	0.00	0.00	0.00	0.00	0.00	0.00	0.00	0.00	0.00
TRINITY_DN218921_c2_g1	0.00	0.00	2.96	0.00	0.00	0.00	0.00	0.00	0.00	0.00
TRINITY_DN218921_c5_g1	0.00	5.54	0.00	0.00	0.00	0.00	6.05	4.79	0.00	0.00
TRINITY_DN218922_c0_g1	0.00	0.00	0.00	0.00	0.00	0.00	0.00	0.00	0.00	0.00
TRINITY_DN218923_c0_g1	0.00	0.00	0.00	0.00	0.00	0.00	0.00	0.00	0.00	0.00
TRINITY_DN218923_c1_g1	0.00	0.00	0.00	0.00	0.00	0.00	0.00	0.00	0.00	0.00
TRINITY_DN218924_c0_g1	0.00	0.00	0.00	0.00	0.00	0.00	0.00	0.00	0.00	5.13
TRINITY_DN218924_c1_g1	0.00	0.00	0.00	17.12	0.00	0.00	21.45	0.00	0.00	0.00
TRINITY_DN218924_c3_g2	0.00	0.00	0.00	0.00	5.93	0.00	0.00	0.00	5.42	7.71
TRINITY_DN218924_c4_g1	0.00	0.00	0.00	0.00	0.00	0.00	0.00	0.00	0.00	0.00
TRINITY_DN218925_c0_g1	0.00	0.00	0.00	0.00	0.00	0.00	0.00	0.00	0.00	0.00
TRINITY_DN218926_c0_g1	0.00	0.00	0.00	0.00	0.00	0.00	0.00	0.00	7.58	7.30
TRINITY_DN218926_c1_g1	0.00	0.00	0.00	0.00	0.00	0.00	0.00	0.00	0.00	0.00
TRINITY_DN218926_c2_g1	0.00	0.00	0.00	0.00	0.00	0.00	0.00	0.00	0.00	6.19
TRINITY_DN218926_c4_g1	8.16	0.00	0.00	0.00	0.00	7.09	0.00	0.00	0.00	0.00
TRINITY_DN218927_c0_g1	0.00	0.00	0.00	7.08	0.00	6.25	0.00	0.00	0.00	0.00
TRINITY_DN218927_c1_g1	0.00	0.00	0.00	0.00	0.00	0.00	0.00	0.00	0.00	0.00
TRINITY_DN218928_c0_g1	0.00	0.00	0.00	0.00	0.00	0.00	0.00	0.00	13.08	0.00
TRINITY_DN218929_c0_g1	0.00	0.00	0.00	0.00	0.00	0.00	25.03	0.00	0.00	0.00
TRINITY_DN21892_c1_g1	0.00	36.21	0.00	0.00	0.00	161.45	0.00	0.00	0.00	13.66
TRINITY_DN21892_c1_g2	0.00	0.00	0.00	0.00	0.00	0.00	0.00	0.00	0.00	0.00
TRINITY_DN218931_c0_g1	0.00	8.43	0.00	0.00	0.00	0.00	4.61	0.00	3.62	0.00
TRINITY_DN218932_c0_g1	0.00	0.00	0.00	0.00	0.00	0.00	0.00	0.00	0.00	0.00
TRINITY_DN218933_c0_g1	0.00	0.00	0.00	0.00	0.00	0.00	0.00	0.00	0.00	0.00
TRINITY_DN218933_c0_g2	6.78	0.00	0.00	0.00	0.00	11.80	0.00	0.00	0.00	0.00
TRINITY_DN218933_c1_g1	0.00	9.95	0.00	0.00	0.00	0.00	0.00	0.00	0.00	15.24
TRINITY_DN218933_c2_g1	0.00	0.00	0.00	0.00	0.00	0.00	0.00	0.00	0.00	0.00
TRINITY_DN218934_c2_g1	0.00	0.00	27.09	0.00	0.00	0.00	0.00	0.00	0.00	0.00
TRINITY_DN218934_c3_g1	0.00	6.83	0.00	0.00	0.00	0.00	0.00	0.00	0.00	5.41
TRINITY_DN218937_c0_g1	0.00	0.00	0.00	0.00	0.00	0.00	0.00	0.00	0.00	0.00
TRINITY_DN218939_c1_g1	0.00	20.63	0.00	0.00	0.00	0.00	0.00	0.00	0.00	0.00
TRINITY_DN218939_c1_g2	0.00	0.00	0.00	0.00	0.00	0.00	0.00	0.00	0.00	0.00
TRINITY_DN218939_c1_g3	0.00	0.00	0.00	24.94	0.00	0.00	0.00	0.00	0.00	0.00
TRINITY_DN218939_c4_g1	0.00	10.07	0.00	0.00	0.00	0.00	27.53	0.00	0.00	9.91
TRINITY_DN21893_c0_g2	0.00	0.00	0.00	15.39	0.00	0.00	0.00	0.00	0.00	0.00
TRINITY_DN21893_c0_g3	0.00	0.00	0.00	0.00	0.00	0.00	14.65	10.83	0.00	20.62
TRINITY_DN21893_c0_g4	0.00	0.00	0.00	0.00	0.00	0.00	0.00	0.00	0.00	18.13
TRINITY_DN21893_c2_g1	0.00	0.00	0.00	1.10	0.00	0.00	0.00	0.00	0.00	0.00
TRINITY_DN21893_c3_g1	0.00	0.69	0.66	0.25	0.00	0.57	0.00	0.00	0.00	1.82
TRINITY_DN218941_c0_g2	0.00	18.10	0.00	0.00	0.00	0.00	0.00	0.00	14.39	0.00
TRINITY_DN218941_c0_g3	0.00	0.00	0.00	7.31	0.00	0.00	0.00	0.00	0.00	0.00
TRINITY_DN218942_c0_g1	0.00	0.00	0.00	0.00	0.00	0.00	0.00	0.00	0.00	0.00
TRINITY_DN218943_c0_g2	0.00	0.00	0.00	0.00	0.00	0.00	0.00	0.00	0.00	16.38
TRINITY_DN218943_c1_g1	0.00	4.51	0.00	0.00	4.23	0.00	0.00	3.96	0.00	3.68
TRINITY_DN218943_c3_g1	0.00	0.00	0.00	0.00	0.00	0.00	0.00	0.00	7.30	0.00
TRINITY_DN218944_c0_g1	0.00	0.00	3.34	0.00	0.00	0.00	4.04	0.00	0.00	0.00
TRINITY_DN218945_c1_g1	0.00	0.62	0.00	1.60	0.00	0.00	1.36	0.00	0.79	0.00
TRINITY_DN218945_c3_g2	0.00	0.00	0.00	0.00	0.00	0.00	0.00	0.00	0.00	0.00
TRINITY_DN218945_c4_g1	0.00	0.00	0.00	0.00	0.00	0.00	0.00	0.00	0.00	0.00
TRINITY_DN218947_c0_g1	2.13	0.00	6.35	0.00	0.00	0.00	9.93	4.13	2.06	3.87
TRINITY_DN218947_c1_g1	0.00	0.00	0.00	0.00	0.00	0.00	0.00	0.00	0.00	3.29
TRINITY_DN21894_c0_g1	2.65	30.49	17.06	0.00	3.15	6.81	30.53	2.92	6.93	24.77
TRINITY_DN21894_c0_g2	4.41	9.18	0.00	5.29	4.63	0.00	17.55	0.00	26.89	29.93
TRINITY_DN21894_c0_g3	13.46	0.00	0.00	0.00	0.00	0.00	0.00	0.00	0.00	0.00
TRINITY_DN21894_c0_g4	0.00	0.00	0.00	0.00	0.00	0.00	0.00	0.00	0.00	0.00
TRINITY_DN21894_c1_g1	5.89	0.00	0.00	0.00	0.00	0.00	7.41	0.00	0.00	16.22
TRINITY_DN218952_c0_g2	0.00	0.00	0.00	0.00	0.00	0.00	0.00	0.00	0.00	0.00
TRINITY_DN218952_c0_g3	0.00	0.00	0.00	0.00	0.00	0.00	0.00	0.00	0.00	0.00
TRINITY_DN218953_c0_g1	0.00	0.00	0.00	0.00	0.00	0.00	0.00	0.00	0.00	0.00
TRINITY_DN218953_c3_g1	0.00	55.72	0.00	0.00	0.00	0.00	20.05	0.00	0.00	14.00
TRINITY_DN218956_c0_g2	0.00	0.00	0.00	0.00	0.00	0.00	0.00	7.25	18.56	0.00
TRINITY_DN218956_c0_g3	11.12	0.00	0.00	0.00	3.89	3.18	0.00	5.14	7.09	10.15
TRINITY_DN218957_c0_g1	0.00	0.00	2.77	3.94	0.00	3.42	0.00	7.06	9.67	12.76
TRINITY_DN218957_c0_g2	0.00	0.00	0.00	0.00	2.38	0.00	0.00	2.46	8.08	8.37
TRINITY_DN218958_c0_g1	7.51	5.46	9.64	0.00	0.00	4.14	0.00	0.00	0.00	4.40
TRINITY_DN21895_c0_g1	190.48	394.45	183.64	138.71	156.86	155.94	323.53	155.19	380.19	723.41
TRINITY_DN21895_c0_g2	0.00	13.35	0.00	0.00	0.00	0.00	0.00	0.00	0.00	5.66
TRINITY_DN21895_c0_g3	13.99	14.36	12.53	0.00	0.00	12.17	53.43	0.00	0.00	39.12
TRINITY_DN21895_c0_g4	259.72	495.10	201.01	212.80	246.30	191.77	550.24	189.19	563.32	1148.38
TRINITY_DN21895_c1_g1	15.26	13.90	23.16	0.00	0.00	19.65	0.00	21.94	36.52	62.80
TRINITY_DN21895_c2_g1	0.24	7.69	0.00	0.00	3.84	0.00	0.00	0.00	10.53	11.57
TRINITY_DN218960_c0_g1	0.00	0.00	0.00	0.00	0.00	26.50	40.85	0.00	0.00	0.00
TRINITY_DN218961_c0_g1	0.00	0.00	0.00	0.00	0.00	0.00	0.00	0.00	0.00	0.00
TRINITY_DN218961_c1_g1	0.00	0.00	3.77	1.90	4.01	1.62	2.19	0.00	0.00	6.90
TRINITY_DN218961_c2_g1	0.00	0.00	0.00	0.00	0.00	0.00	0.00	0.00	0.00	0.00
TRINITY_DN218963_c0_g1	0.00	0.00	0.00	0.00	0.00	0.00	0.00	0.00	0.00	0.00
TRINITY_DN218963_c0_g2	0.00	0.00	0.00	0.00	0.00	0.00	0.00	0.00	0.00	0.00
TRINITY_DN218963_c0_g3	0.00	0.00	0.00	0.00	0.00	0.00	0.00	0.00	0.00	0.00
TRINITY_DN218964_c3_g1	0.00	0.00	14.42	0.00	0.00	0.00	13.17	0.00	0.00	0.00
TRINITY_DN218964_c4_g1	0.00	0.00	0.00	0.00	0.00	0.00	0.00	0.00	0.00	0.00
TRINITY_DN218964_c5_g1	0.00	0.00	0.00	0.00	0.00	0.00	0.00	13.76	0.00	0.00
TRINITY_DN218964_c6_g1	0.00	0.00	0.00	0.00	0.00	0.00	0.00	0.00	7.74	0.00
TRINITY_DN218964_c8_g1	0.00	0.00	0.00	0.00	0.00	0.00	0.00	0.00	0.00	0.00
TRINITY_DN218964_c9_g1	0.00	0.00	0.00	0.00	0.00	0.00	0.00	0.00	0.00	0.00
TRINITY_DN218966_c0_g2	0.00	0.00	0.00	0.00	0.00	0.00	0.00	0.00	0.00	32.05
TRINITY_DN218966_c1_g1	0.00	0.00	0.00	0.00	0.00	7.62	0.00	0.00	8.35	24.12
TRINITY_DN218966_c1_g2	0.00	0.00	0.00	0.00	0.00	0.00	50.57	0.00	11.02	0.00
TRINITY_DN218966_c2_g1	0.00	0.00	0.00	0.00	0.00	0.00	39.50	14.30	0.00	27.53
TRINITY_DN218967_c0_g1	0.00	0.00	0.00	0.00	0.00	0.00	72.28	0.00	10.64	0.00
TRINITY_DN218967_c1_g1	0.00	0.00	0.00	0.00	0.00	0.00	0.00	0.00	0.00	0.00
TRINITY_DN218968_c0_g1	15.15	18.26	0.00	14.56	0.00	0.00	19.75	0.00	14.54	0.00
TRINITY_DN218968_c1_g1	0.00	0.00	0.00	0.00	11.41	0.00	0.00	0.00	5.18	0.00
TRINITY_DN218969_c0_g1	0.00	0.00	0.00	13.16	0.00	0.00	0.00	0.00	0.00	0.00
TRINITY_DN21896_c0_g1	30.79	37.72	19.63	17.91	5.02	10.86	31.62	20.58	60.96	88.89
TRINITY_DN218971_c0_g1	0.00	0.00	0.00	0.00	0.00	0.00	0.00	0.00	0.00	0.00
TRINITY_DN218971_c0_g2	0.00	0.00	0.00	0.00	0.00	0.00	0.00	0.00	0.00	0.00
TRINITY_DN218971_c0_g3	0.00	0.00	0.00	0.00	0.00	0.00	0.00	0.00	22.34	0.00
TRINITY_DN218971_c0_g4	0.00	0.00	0.00	0.00	0.00	0.00	0.00	0.00	0.00	0.00
TRINITY_DN218972_c0_g1	12.17	16.67	8.03	7.51	6.45	5.75	15.85	5.85	28.55	35.64
TRINITY_DN218972_c1_g1	0.00	0.00	1.72	0.00	0.00	1.48	0.00	0.00	0.00	0.00
TRINITY_DN218973_c0_g1	0.00	0.00	0.00	18.34	0.00	0.00	0.00	0.00	0.00	0.00
TRINITY_DN218975_c0_g1	0.00	0.00	0.00	0.00	0.00	0.00	0.00	0.00	0.00	0.00
TRINITY_DN218977_c0_g1	0.00	0.00	0.00	0.00	0.00	0.00	0.00	0.00	0.00	0.00
TRINITY_DN218977_c1_g1	0.00	0.00	0.00	0.00	0.00	0.00	0.00	14.90	0.00	0.00
TRINITY_DN218978_c0_g1	0.00	0.00	0.00	0.00	0.00	0.00	0.00	0.00	0.00	0.00
TRINITY_DN218979_c0_g1	0.00	0.00	0.00	0.00	0.00	0.00	0.00	0.00	0.00	0.00
TRINITY_DN218979_c0_g2	0.00	0.00	0.00	0.00	0.00	0.00	0.00	0.00	0.00	15.18
TRINITY_DN21897_c0_g1	0.00	0.00	25.85	24.74	0.00	0.00	19.60	0.00	36.89	0.00
TRINITY_DN21897_c1_g1	51.83	0.00	0.00	13.27	0.00	0.00	17.39	12.65	0.00	0.00
TRINITY_DN218980_c0_g1	0.00	0.00	0.00	0.00	0.00	0.00	0.00	0.00	11.02	0.00
TRINITY_DN218980_c1_g1	11.12	6.68	3.15	7.97	0.00	4.06	9.11	3.07	21.63	15.88
TRINITY_DN218980_c2_g1	0.00	0.00	0.00	0.00	0.00	0.00	0.00	0.00	0.00	0.00
TRINITY_DN218980_c3_g1	4.69	0.00	0.00	0.00	4.91	0.00	5.80	9.22	0.00	4.29
TRINITY_DN218980_c5_g1	0.00	81.78	0.00	0.00	0.00	0.00	0.00	0.00	0.00	0.00
TRINITY_DN218981_c0_g1	0.00	0.00	0.00	0.00	0.00	0.00	0.00	0.00	0.00	0.00
TRINITY_DN218981_c1_g1	0.00	0.00	0.00	0.00	0.00	0.00	0.00	0.00	0.00	5.41
TRINITY_DN218983_c0_g1	0.00	0.00	0.00	0.00	0.00	0.00	0.00	13.53	0.00	0.00
TRINITY_DN218983_c1_g1	0.00	0.00	0.00	27.09	48.20	0.00	0.00	0.00	0.00	8.51
TRINITY_DN218983_c3_g1	0.00	4.37	0.00	1.40	0.00	0.00	0.00	0.00	0.00	7.60
TRINITY_DN218983_c4_g1	0.00	0.00	0.00	0.00	0.00	0.00	0.00	0.00	0.00	0.00
TRINITY_DN218983_c5_g1	0.00	0.00	1.42	1.44	1.52	2.45	0.00	0.00	5.59	0.00
TRINITY_DN218983_c6_g1	10.15	0.00	0.00	0.00	0.00	0.00	0.00	0.00	0.00	27.96
TRINITY_DN218983_c7_g1	0.00	0.00	0.00	17.97	0.00	0.00	0.00	0.00	36.27	17.00
TRINITY_DN218983_c8_g1	0.00	2.09	0.00	0.00	1.61	0.00	0.00	0.00	0.00	9.70
TRINITY_DN218987_c0_g2	1.42	1.48	0.00	1.42	0.00	2.42	1.62	0.00	1.38	9.02
TRINITY_DN218988_c0_g1	2.57	0.89	3.40	0.00	0.00	0.73	0.00	0.83	8.41	3.12
TRINITY_DN218989_c0_g1	0.00	0.00	0.00	0.00	14.76	0.00	56.01	0.00	15.85	0.00
TRINITY_DN218989_c1_g1	0.00	0.00	0.00	0.00	0.00	0.00	0.00	17.73	0.00	0.00
TRINITY_DN21898_c0_g1	5.27	0.00	5.40	7.53	5.62	11.10	31.76	0.00	4.55	36.92
TRINITY_DN21898_c0_g2	5.40	1.90	0.00	0.00	3.80	4.60	6.22	0.00	5.24	17.98
TRINITY_DN21898_c1_g1	0.00	0.00	0.00	0.00	11.44	0.00	0.00	0.00	0.00	10.11
TRINITY_DN218990_c0_g1	0.00	0.00	0.00	0.00	0.00	0.00	0.00	0.00	3.33	0.00
TRINITY_DN218992_c0_g1	0.00	0.00	0.00	0.00	0.00	0.00	0.00	0.00	0.00	0.00
TRINITY_DN218992_c0_g2	47.62	17.36	91.73	18.90	16.66	19.03	26.65	9.30	109.42	63.63
TRINITY_DN218992_c2_g1	0.00	0.00	0.00	0.00	0.00	0.00	0.00	0.00	0.00	17.31
TRINITY_DN218992_c4_g1	0.00	0.00	3.52	0.00	0.00	0.00	8.52	3.45	3.37	12.84
TRINITY_DN218992_c5_g1	0.00	13.25	0.00	0.00	0.00	0.00	0.00	10.50	10.42	24.70
TRINITY_DN218993_c0_g1	0.00	0.00	0.00	0.00	36.13	0.00	22.87	0.00	0.00	31.84
TRINITY_DN218994_c0_g1	0.00	0.00	0.00	0.00	0.00	0.00	0.00	0.00	13.92	0.00
TRINITY_DN218995_c0_g1	12.68	0.00	0.00	0.00	0.00	0.00	0.00	0.00	0.00	0.00
TRINITY_DN218997_c0_g1	0.00	0.00	0.00	0.00	0.00	0.00	0.00	0.00	0.00	0.00
TRINITY_DN218997_c2_g1	0.00	0.00	0.00	0.00	0.00	0.00	0.00	0.00	10.07	9.69
TRINITY_DN218998_c0_g1	0.00	0.00	0.00	0.00	0.00	0.00	0.00	0.00	0.00	12.52
TRINITY_DN218999_c0_g1	0.00	0.00	0.00	0.00	0.00	0.00	0.00	0.00	0.00	0.00
TRINITY_DN218999_c1_g1	0.00	0.00	0.00	0.00	0.00	0.00	0.00	13.44	13.58	8.92
TRINITY_DN21899_c0_g1	5.07	0.00	0.00	4.99	5.30	0.00	5.64	0.00	14.45	18.59
TRINITY_DN2189_c0_g1	79.47	99.15	57.00	46.85	35.51	38.85	119.19	20.08	161.62	164.65
TRINITY_DN2189_c0_g2	80.68	50.85	21.82	24.56	10.79	17.42	51.99	34.99	111.58	110.08
TRINITY_DN2189_c0_g3	0.00	0.00	5.76	4.58	0.00	0.00	0.00	0.00	0.00	59.10
TRINITY_DN2189_c0_g4	64.48	37.97	34.95	41.73	28.91	26.25	68.48	19.82	123.57	144.20
TRINITY_DN2189_c3_g1	0.00	0.00	0.00	0.00	0.00	0.00	0.00	0.00	0.00	17.50
TRINITY_DN218_c0_g1	7.48	34.72	15.56	0.00	0.00	6.35	18.65	0.00	62.89	0.00
TRINITY_DN219000_c0_g1	0.00	0.00	10.62	0.00	0.00	0.00	0.00	0.00	0.00	0.00
TRINITY_DN219001_c0_g1	0.00	0.00	0.00	0.00	5.26	0.00	0.00	0.00	0.00	0.00
TRINITY_DN219002_c0_g1	0.00	0.00	0.00	0.00	0.00	0.00	0.00	0.00	0.00	0.00
TRINITY_DN219002_c0_g3	0.00	0.00	0.00	0.00	0.00	0.00	0.00	0.00	0.00	0.00
TRINITY_DN219002_c3_g1	0.00	0.00	0.00	0.00	0.00	0.00	0.00	0.00	0.00	0.00
TRINITY_DN219003_c0_g1	0.00	0.00	0.00	0.00	0.00	0.00	0.00	0.00	0.00	0.00
TRINITY_DN219003_c1_g1	0.00	0.00	0.00	0.00	0.00	0.00	0.00	0.00	0.00	18.96
TRINITY_DN219003_c2_g1	0.00	15.22	0.00	0.00	12.93	10.72	0.00	36.01	0.00	0.00
TRINITY_DN219004_c0_g1	0.00	0.00	0.00	0.00	0.00	0.00	0.00	0.00	0.00	0.00
TRINITY_DN219004_c0_g2	0.00	0.00	0.00	0.00	12.68	0.00	0.00	0.00	0.00	11.17
TRINITY_DN219005_c0_g1	0.00	0.00	0.00	0.00	43.92	0.00	0.00	0.00	13.08	6.29
TRINITY_DN219006_c0_g1	0.00	0.00	0.00	0.00	0.00	0.00	0.00	0.00	0.00	0.00
TRINITY_DN219006_c0_g2	0.00	0.00	0.00	0.00	0.00	0.00	0.00	0.00	0.00	0.00
TRINITY_DN219006_c1_g1	0.00	0.00	0.00	0.00	0.00	0.00	0.00	0.00	0.00	0.00
TRINITY_DN219007_c0_g1	0.00	0.00	0.00	3.61	0.00	3.13	0.00	0.00	3.49	9.60
TRINITY_DN219007_c0_g2	4.55	6.58	0.00	0.92	1.93	2.32	0.00	0.00	0.00	0.00
TRINITY_DN219007_c0_g4	10.61	0.00	0.00	0.00	0.00	0.00	0.00	0.00	0.00	0.00
TRINITY_DN219008_c0_g1	0.00	8.16	2.87	0.00	0.00	0.00	10.27	0.00	0.00	11.58
TRINITY_DN219008_c2_g1	0.00	0.00	0.00	0.00	0.00	0.00	9.18	0.00	27.42	6.61
TRINITY_DN219008_c3_g1	0.00	0.00	0.00	0.00	0.00	0.00	0.00	0.00	0.00	8.24
TRINITY_DN219008_c4_g1	0.00	0.00	0.00	0.00	0.00	0.00	0.00	0.00	0.00	0.00
TRINITY_DN219008_c5_g1	0.00	0.00	0.00	0.00	0.00	0.00	0.00	0.00	6.63	0.00
TRINITY_DN219009_c0_g1	0.00	0.00	0.00	0.00	0.00	6.52	2.81	0.00	6.91	33.02
TRINITY_DN219009_c0_g2	0.00	9.08	0.00	0.00	4.25	3.49	9.93	0.00	7.74	3.71
TRINITY_DN219009_c1_g1	0.00	7.82	7.07	3.51	0.00	0.00	0.00	10.39	3.39	22.60
TRINITY_DN219009_c2_g1	0.00	0.00	0.00	0.00	0.00	0.00	0.00	0.00	0.00	0.00
TRINITY_DN219009_c5_g1	0.00	0.00	0.00	0.00	0.00	0.00	0.00	0.00	0.00	0.00
TRINITY_DN21900_c0_g1	0.00	0.00	0.00	0.00	0.00	7.24	0.00	30.19	42.27	22.50
TRINITY_DN21900_c0_g2	0.00	5.70	0.00	0.00	0.00	3.53	5.03	14.30	10.19	17.52
TRINITY_DN219010_c0_g1	0.00	16.72	0.00	0.00	0.00	0.00	0.00	0.00	0.00	0.00
TRINITY_DN219010_c1_g1	0.00	0.00	0.00	0.00	0.00	0.00	0.00	0.00	0.00	0.00
TRINITY_DN219012_c0_g1	0.00	0.00	0.00	0.00	0.00	10.38	0.00	0.00	0.00	0.00
TRINITY_DN219014_c0_g2	0.00	18.90	0.00	45.05	0.00	0.00	40.85	0.00	15.04	0.00
TRINITY_DN219015_c2_g1	0.00	0.00	16.55	0.00	0.00	0.00	0.00	0.00	0.00	14.86
TRINITY_DN219016_c0_g1	0.00	0.00	0.00	0.00	15.02	0.00	0.00	0.00	0.00	0.00
TRINITY_DN219016_c0_g2	0.00	0.00	0.00	0.00	0.00	0.00	0.00	0.00	0.00	0.00
TRINITY_DN219018_c0_g1	0.00	35.92	0.00	0.00	0.00	0.00	0.00	0.00	0.00	0.00
TRINITY_DN219019_c0_g1	0.00	22.97	0.00	0.00	0.00	0.00	0.00	0.00	0.00	0.00
TRINITY_DN219019_c0_g2	0.00	0.00	0.00	0.00	0.00	0.00	0.00	0.00	0.00	8.70
TRINITY_DN21901_c0_g1	101.86	203.43	84.91	54.90	51.00	64.15	172.12	60.01	335.39	301.54
TRINITY_DN21901_c0_g2	323.91	117.18	99.59	92.44	70.16	58.61	104.92	50.23	436.21	174.55
TRINITY_DN21901_c1_g1	0.00	0.00	0.00	9.98	0.00	0.00	0.00	0.00	9.81	0.00
TRINITY_DN21901_c1_g3	0.00	0.00	5.83	5.69	0.00	0.00	0.00	0.00	0.00	0.00
TRINITY_DN21901_c3_g1	0.00	11.09	0.00	1.76	1.85	0.00	11.42	0.00	9.52	3.14
TRINITY_DN21901_c8_g1	0.00	0.00	0.00	0.00	0.00	0.00	0.00	0.00	0.00	0.00
TRINITY_DN219021_c0_g1	0.00	21.35	0.00	0.00	0.00	15.15	0.00	0.00	0.00	0.00
TRINITY_DN219021_c1_g1	0.00	0.00	0.00	0.00	0.00	0.00	24.00	0.00	0.00	0.00
TRINITY_DN219022_c0_g1	0.00	13.14	0.00	27.91	9.77	3.09	8.73	7.25	0.00	36.95
TRINITY_DN219022_c1_g1	0.00	0.00	9.66	0.00	0.00	0.00	0.00	0.00	0.00	8.70
TRINITY_DN219022_c2_g1	0.00	0.00	0.00	0.00	0.00	0.00	0.00	0.00	0.00	0.00
TRINITY_DN219023_c0_g1	0.00	0.00	0.00	0.00	0.00	0.00	0.00	0.00	0.00	12.33
TRINITY_DN219023_c0_g2	0.00	0.00	0.00	0.00	0.00	0.00	0.00	0.00	0.00	0.00
TRINITY_DN219024_c0_g1	0.00	0.00	0.00	0.00	0.00	0.00	0.00	0.00	4.06	7.80
TRINITY_DN219025_c3_g1	0.00	0.00	0.00	0.00	0.00	0.00	0.00	0.00	0.00	0.00
TRINITY_DN219026_c0_g1	0.00	0.00	0.00	0.00	0.00	0.00	1.88	0.00	8.28	1.45
TRINITY_DN219026_c0_g2	8.79	7.88	0.00	0.00	9.17	0.00	0.00	0.00	0.00	21.76
TRINITY_DN219026_c0_g3	0.00	0.00	0.00	0.00	0.00	5.52	0.00	0.00	0.00	0.00
TRINITY_DN219026_c0_g4	0.00	2.42	1.15	3.51	0.00	1.98	6.76	2.24	2.91	11.52
TRINITY_DN219026_c0_g6	0.00	2.06	0.00	0.00	0.00	0.00	0.00	0.00	0.00	0.00
TRINITY_DN219026_c1_g1	0.00	0.00	0.00	0.00	0.00	0.00	0.00	0.00	0.00	0.00
TRINITY_DN219026_c2_g1	0.00	0.00	0.00	0.00	0.00	0.00	0.00	0.00	0.00	0.00
TRINITY_DN219026_c4_g1	0.00	0.00	0.00	0.00	0.00	0.00	0.00	0.00	0.00	0.00
TRINITY_DN219026_c7_g1	0.00	0.00	0.00	0.00	0.00	0.00	0.00	0.00	0.00	0.00
TRINITY_DN219027_c0_g1	0.00	0.00	53.91	0.00	0.00	0.00	0.00	33.30	0.00	0.00
TRINITY_DN219027_c1_g1	0.00	0.00	0.00	6.15	0.00	0.00	0.00	0.00	0.00	11.52
TRINITY_DN219027_c3_g1	0.00	0.00	0.00	0.00	0.00	0.00	37.91	0.00	0.00	13.20
TRINITY_DN219027_c5_g1	0.00	0.00	0.00	0.00	0.00	0.00	0.00	0.00	0.00	0.00
TRINITY_DN219028_c0_g1	0.00	0.00	0.00	25.53	0.00	0.00	0.00	34.01	16.61	0.00
TRINITY_DN219029_c0_g1	0.00	0.00	9.38	0.00	0.00	0.00	0.00	0.00	8.85	17.03
TRINITY_DN21902_c0_g1	18.96	0.00	0.00	0.00	29.78	0.00	0.00	0.00	0.00	29.78
TRINITY_DN21902_c5_g3	0.00	0.00	6.46	0.00	0.00	0.00	0.00	0.00	0.00	10.88
TRINITY_DN21902_c6_g2	7.92	22.12	15.86	7.84	8.30	0.00	14.50	3.88	37.78	36.18
TRINITY_DN21902_c7_g1	0.00	0.00	0.00	0.00	0.00	0.00	0.00	0.00	0.00	0.00
TRINITY_DN219030_c0_g1	0.00	5.11	3.29	0.00	0.00	0.00	0.00	0.00	0.00	21.05
TRINITY_DN219031_c0_g2	32.95	0.00	4.10	16.13	0.00	14.33	0.00	0.00	47.17	30.30
TRINITY_DN219031_c1_g1	0.00	0.00	0.00	0.00	0.00	0.00	50.57	0.00	19.12	0.00
TRINITY_DN219031_c2_g1	7.48	8.92	0.00	0.00	15.57	0.00	0.00	7.36	14.26	13.73
TRINITY_DN219031_c5_g1	0.00	0.00	0.00	0.00	0.00	0.00	0.00	0.00	0.00	0.00
TRINITY_DN219034_c0_g1	0.00	0.00	0.00	0.00	0.00	0.00	0.00	0.00	0.00	0.00
TRINITY_DN219034_c1_g1	0.00	0.00	0.00	0.00	14.80	0.00	0.00	0.00	13.51	0.00
TRINITY_DN219035_c0_g1	0.00	0.00	0.00	0.00	0.00	0.00	0.00	0.00	0.00	0.00
TRINITY_DN219036_c0_g2	0.00	44.99	0.00	0.00	0.00	0.00	0.00	0.00	0.00	0.00
TRINITY_DN219036_c1_g2	0.00	0.00	0.00	0.00	0.00	0.00	0.00	24.78	0.00	0.00
TRINITY_DN219036_c2_g1	0.00	0.00	0.00	0.00	0.00	0.00	0.00	0.00	0.00	0.00
TRINITY_DN219036_c3_g1	16.64	0.00	0.00	0.00	0.00	0.00	0.00	0.00	0.00	0.00
TRINITY_DN219036_c4_g1	0.00	0.00	0.00	30.29	0.00	0.00	0.00	0.00	0.00	0.00
TRINITY_DN219036_c5_g1	0.00	0.00	0.00	0.00	0.00	0.00	61.56	0.00	0.00	0.00
TRINITY_DN219036_c6_g1	0.00	6.93	0.00	0.00	0.00	0.00	0.00	0.00	0.00	0.00
TRINITY_DN219037_c0_g1	4.29	0.00	0.00	7.46	15.79	6.61	5.54	0.00	33.30	14.47
TRINITY_DN219037_c1_g1	0.00	0.00	0.00	7.01	0.00	0.00	0.00	0.00	0.00	0.00
TRINITY_DN219037_c1_g2	0.00	0.00	0.00	0.00	0.00	0.00	0.00	0.00	0.00	0.00
TRINITY_DN219037_c2_g1	35.94	0.00	0.00	17.12	0.00	15.15	23.24	0.00	0.00	37.91
TRINITY_DN219037_c2_g3	0.00	30.26	0.00	0.00	12.86	0.00	0.00	0.00	35.78	18.87
TRINITY_DN219037_c3_g1	13.72	31.37	0.00	6.02	13.33	0.00	24.55	7.03	17.45	0.00
TRINITY_DN219039_c0_g1	0.00	0.00	0.00	0.00	0.00	0.00	0.00	0.00	0.00	0.00
TRINITY_DN21903_c1_g1	0.00	0.00	0.00	0.00	0.00	0.00	0.00	0.00	0.00	0.00
TRINITY_DN219040_c0_g1	0.00	0.00	0.00	0.00	0.00	1.24	9.04	4.28	0.00	3.38
TRINITY_DN219040_c0_g2	0.00	0.00	0.00	0.00	0.00	3.84	0.00	4.38	0.00	0.00
TRINITY_DN219040_c1_g1	0.00	0.00	0.00	0.00	0.00	0.00	0.00	0.00	0.00	0.00
TRINITY_DN219041_c0_g1	0.00	0.00	0.00	0.00	0.00	0.00	0.00	0.00	0.00	0.00
TRINITY_DN219041_c1_g1	0.00	0.00	0.00	0.00	0.00	0.00	0.00	0.00	0.00	0.00
TRINITY_DN219042_c0_g1	0.00	0.00	0.00	0.00	0.00	15.65	0.00	0.00	0.00	14.09
TRINITY_DN219043_c0_g1	0.00	0.00	0.00	0.00	0.00	0.00	0.00	0.00	0.00	0.00
TRINITY_DN219044_c2_g1	16.97	0.00	0.00	0.00	17.47	0.00	0.00	0.00	0.00	0.00
TRINITY_DN219044_c3_g1	0.00	0.00	0.00	0.00	0.00	0.00	0.00	0.00	14.03	0.00
TRINITY_DN219044_c4_g1	0.00	0.00	0.00	0.00	0.00	0.00	0.00	0.00	0.00	0.00
TRINITY_DN219044_c7_g1	0.00	0.00	0.00	0.00	0.00	0.00	0.00	0.00	0.00	0.00
TRINITY_DN219045_c0_g1	0.00	0.00	0.00	0.00	0.00	0.00	0.00	0.00	0.00	0.00
TRINITY_DN219045_c1_g1	0.00	0.00	0.00	0.00	0.00	0.00	0.00	0.00	9.01	0.00
TRINITY_DN219046_c0_g1	0.00	0.00	0.00	16.18	0.00	0.00	0.00	0.00	0.00	0.00
TRINITY_DN219046_c0_g4	0.00	0.00	0.00	0.00	9.86	0.00	36.85	0.00	18.13	8.70
TRINITY_DN219047_c0_g1	0.00	0.00	0.00	0.00	0.00	0.00	0.00	0.00	0.00	0.00
TRINITY_DN219047_c0_g4	0.00	0.00	0.00	0.00	3.66	11.95	0.00	0.00	6.67	3.18
TRINITY_DN219048_c0_g1	5.78	0.00	0.00	0.00	0.00	0.00	0.00	0.00	0.00	0.00
TRINITY_DN219048_c0_g2	0.00	0.00	0.00	0.00	0.00	0.00	0.00	4.50	0.00	0.00
TRINITY_DN21904_c1_g1	0.00	0.00	0.00	0.00	0.00	0.00	0.00	0.00	0.00	15.00
TRINITY_DN21904_c3_g1	0.00	0.00	0.00	0.00	0.00	0.00	0.00	0.00	5.35	5.17
TRINITY_DN219050_c0_g1	0.00	0.00	0.00	0.00	0.00	0.00	0.00	0.00	0.00	0.00
TRINITY_DN219050_c0_g2	2.74	0.00	0.00	0.00	0.00	0.00	0.00	0.00	5.27	0.00
TRINITY_DN219051_c3_g1	0.00	0.00	0.00	21.11	0.00	0.00	0.00	0.00	0.00	9.98
TRINITY_DN219052_c0_g1	0.00	0.00	0.00	13.07	0.00	10.42	0.00	0.00	0.00	24.67
TRINITY_DN219052_c1_g1	0.00	0.00	0.00	2.73	0.00	0.00	9.76	0.00	7.91	0.00
TRINITY_DN219052_c1_g2	0.00	0.00	0.00	0.00	0.00	0.00	0.00	0.00	0.00	0.00
TRINITY_DN219052_c1_g3	0.00	18.25	0.00	0.00	0.00	0.00	0.00	14.30	0.00	0.00
TRINITY_DN219052_c2_g1	0.00	0.00	0.00	0.00	0.00	0.00	0.00	0.00	6.41	0.00
TRINITY_DN219054_c0_g1	4.12	0.00	0.00	0.00	0.00	0.00	0.00	0.00	1.42	1.33
TRINITY_DN219054_c1_g1	0.00	0.00	0.00	0.00	0.00	2.29	0.00	0.00	0.00	0.00
TRINITY_DN219055_c0_g1	3.98	0.00	0.00	0.00	0.00	0.00	0.00	3.91	0.00	3.64
TRINITY_DN219057_c0_g1	0.00	0.00	0.00	0.00	0.00	0.00	0.00	0.00	3.99	3.82
TRINITY_DN219057_c10_g1	0.00	0.00	0.00	0.00	0.00	0.00	0.00	0.00	0.00	0.00
TRINITY_DN219057_c1_g2	0.00	0.00	16.55	0.00	0.00	0.00	0.00	0.00	0.00	0.00
TRINITY_DN219057_c1_g3	0.00	12.60	0.00	0.00	0.00	0.00	0.00	0.00	9.87	0.00
TRINITY_DN219057_c2_g1	0.00	0.00	0.00	0.00	0.00	0.00	0.00	0.00	0.00	0.00
TRINITY_DN219057_c3_g1	0.00	0.00	0.00	0.00	0.00	0.00	0.00	0.00	21.91	0.00
TRINITY_DN219057_c7_g1	1.74	5.50	5.18	0.00	0.00	0.00	0.00	0.00	1.69	6.33
TRINITY_DN219057_c8_g1	10.48	0.00	0.00	0.00	0.00	0.00	0.00	0.00	6.03	5.88
TRINITY_DN219057_c9_g1	7.68	0.00	0.00	0.00	0.00	0.00	0.00	0.00	0.00	0.00
TRINITY_DN219058_c0_g1	0.00	0.00	0.00	0.00	0.00	0.00	0.00	0.00	0.00	0.00
TRINITY_DN219059_c0_g1	0.00	0.00	0.00	0.00	0.00	0.00	0.00	0.00	0.00	0.00
TRINITY_DN219059_c0_g2	0.00	0.00	0.00	0.00	0.00	0.00	0.00	0.00	0.00	0.00
TRINITY_DN21905_c0_g1	0.00	2.88	16.74	0.24	0.00	0.00	24.39	2.45	14.34	4.79
TRINITY_DN21905_c0_g2	76.02	91.86	61.10	63.79	61.34	52.68	130.67	28.34	152.86	249.92
TRINITY_DN21905_c0_g3	0.00	0.00	0.00	0.00	0.00	0.00	0.00	0.95	3.77	2.28
TRINITY_DN21905_c0_g4	10.19	4.97	8.43	6.77	6.03	3.62	4.19	0.00	0.00	17.95
TRINITY_DN21905_c0_g5	35.35	36.94	16.01	15.94	13.49	0.00	42.42	9.42	39.99	70.25
TRINITY_DN21905_c1_g1	0.00	0.00	0.00	0.00	0.00	0.00	0.00	0.00	0.00	0.00
TRINITY_DN21905_c1_g2	0.00	0.00	0.00	0.00	0.00	6.23	0.00	0.00	0.00	0.00
TRINITY_DN21905_c2_g1	0.00	0.00	0.00	0.00	0.00	0.00	0.00	0.00	0.00	0.00
TRINITY_DN21905_c3_g1	7.13	33.84	1.77	7.14	11.29	6.08	28.75	6.90	31.98	23.49
TRINITY_DN21905_c3_g2	0.00	0.00	0.00	0.00	0.00	0.00	76.50	0.00	14.08	0.00
TRINITY_DN21905_c3_g3	0.00	0.00	0.00	0.00	0.00	0.00	0.00	23.50	0.00	0.00
TRINITY_DN21905_c7_g1	0.00	0.00	0.00	0.00	0.00	0.00	0.00	0.00	0.00	0.00
TRINITY_DN219060_c0_g1	0.00	0.00	0.00	0.00	0.00	0.00	0.00	0.00	0.00	6.37
TRINITY_DN219061_c1_g1	0.00	0.00	0.00	0.00	0.00	0.00	0.00	0.00	0.00	0.00
TRINITY_DN219061_c1_g2	0.00	0.00	0.00	0.00	0.00	0.00	0.00	0.00	4.85	0.00
TRINITY_DN219063_c0_g1	10.15	24.72	0.00	0.00	0.00	8.77	0.00	9.84	9.70	0.00
TRINITY_DN219063_c0_g2	179.92	129.73	133.84	102.86	90.03	109.64	201.48	56.26	342.37	363.67
TRINITY_DN219063_c2_g1	0.00	0.00	0.00	0.00	0.00	0.00	12.90	0.00	4.92	4.75
TRINITY_DN219064_c1_g1	0.00	14.58	0.00	0.00	9.04	0.00	0.00	0.00	0.00	11.85
TRINITY_DN219067_c1_g1	3.58	0.00	3.57	0.00	0.00	0.00	0.00	0.00	0.00	0.00
TRINITY_DN219069_c2_g1	0.00	4.23	0.00	0.00	0.00	0.00	0.00	0.00	0.00	0.00
TRINITY_DN21906_c0_g1	0.00	10.97	0.00	0.00	0.00	0.00	0.00	0.00	10.60	6.75
TRINITY_DN21906_c0_g2	0.00	5.14	0.00	0.00	0.00	15.85	0.00	17.58	4.33	0.00
TRINITY_DN219070_c0_g1	9.10	0.00	0.00	0.00	0.00	0.00	0.00	0.00	0.00	0.00
TRINITY_DN219071_c0_g1	0.00	0.00	0.00	0.00	0.00	0.00	0.00	4.12	0.00	7.67
TRINITY_DN219071_c0_g2	0.00	0.00	0.00	0.00	0.00	0.00	0.00	0.00	12.67	0.00
TRINITY_DN219071_c0_g3	7.83	2.82	0.00	0.00	0.00	0.00	0.00	0.00	2.51	4.75
TRINITY_DN219071_c5_g1	0.00	4.48	0.00	0.00	0.00	0.00	0.00	0.00	1.39	1.30
TRINITY_DN219071_c6_g1	0.00	0.00	0.00	0.00	0.00	0.00	0.00	0.00	0.00	0.00
TRINITY_DN219071_c7_g1	0.00	0.00	0.00	0.00	0.00	0.00	0.00	0.00	0.00	0.00
TRINITY_DN219072_c0_g1	0.00	0.00	0.00	0.00	0.00	0.00	0.00	11.36	0.00	0.00
TRINITY_DN219072_c0_g2	0.00	0.00	0.00	0.00	0.00	0.00	0.00	0.00	0.00	0.00
TRINITY_DN219074_c0_g1	0.00	0.00	0.00	0.00	0.00	12.24	0.00	0.00	0.00	0.00
TRINITY_DN219074_c1_g1	0.00	3.81	0.00	0.00	3.63	0.00	0.00	0.00	0.00	3.15
TRINITY_DN219074_c3_g1	0.00	0.00	0.00	0.00	0.00	0.00	0.00	0.00	0.00	0.00
TRINITY_DN219077_c1_g1	0.00	0.00	0.00	0.00	0.00	0.00	0.00	0.00	0.00	0.00
TRINITY_DN219077_c1_g2	0.00	0.00	0.00	0.00	0.00	0.00	0.00	0.00	0.00	0.00
TRINITY_DN219077_c4_g1	0.00	0.00	56.38	0.00	0.00	0.00	0.00	0.00	0.00	0.00
TRINITY_DN219078_c0_g1	0.00	0.00	0.00	0.00	0.00	0.00	0.00	0.00	0.00	0.00
TRINITY_DN219078_c0_g2	0.00	0.00	0.00	0.00	0.00	0.00	0.00	0.00	15.58	0.00
TRINITY_DN219079_c0_g1	0.00	0.00	0.00	16.48	0.00	0.00	0.00	0.00	0.00	0.00
TRINITY_DN219079_c1_g1	0.00	0.00	0.00	0.00	0.00	0.00	0.00	0.00	0.00	0.00
TRINITY_DN219079_c3_g1	0.00	0.00	0.00	0.00	0.00	0.00	0.00	0.00	0.00	8.47
TRINITY_DN219079_c4_g1	0.00	0.00	0.00	0.00	0.00	0.00	0.00	0.00	0.00	0.00
TRINITY_DN21907_c0_g2	50.99	61.21	40.26	38.96	34.55	33.96	66.44	20.29	111.88	98.54
TRINITY_DN21907_c1_g1	0.00	0.00	0.00	0.00	0.00	0.00	0.00	0.00	0.00	0.00
TRINITY_DN219080_c0_g1	0.00	0.00	0.00	0.00	2.10	2.48	0.00	1.92	3.85	1.80
TRINITY_DN219081_c0_g1	0.00	0.00	0.00	0.00	0.00	0.00	0.00	0.00	0.00	0.00
TRINITY_DN219082_c0_g1	0.00	8.24	0.00	0.00	0.00	0.00	0.00	0.00	0.00	25.60
TRINITY_DN219083_c0_g3	0.00	0.00	0.00	0.00	0.00	0.00	0.00	0.00	0.00	0.00
TRINITY_DN219083_c1_g1	0.00	0.00	0.00	0.00	0.00	0.00	0.00	0.00	0.00	0.00
TRINITY_DN219086_c0_g1	16.36	0.00	0.00	0.00	0.00	0.00	0.00	0.00	15.75	29.72
TRINITY_DN219086_c0_g2	0.00	0.00	0.00	0.00	8.09	0.00	4.70	0.00	11.05	7.05
TRINITY_DN219086_c0_g3	0.00	0.00	0.00	0.00	0.00	0.00	15.71	0.00	11.60	0.00
TRINITY_DN219087_c0_g1	0.00	0.00	0.00	0.00	0.00	0.00	41.98	0.00	0.00	0.00
TRINITY_DN219089_c0_g1	0.00	0.00	0.00	0.00	0.00	0.00	0.00	0.00	0.00	0.00
TRINITY_DN21908_c0_g1	0.00	0.00	0.00	0.00	0.00	0.00	36.18	0.00	0.00	0.00
TRINITY_DN21908_c0_g2	10.26	0.69	1.13	0.00	8.30	1.54	0.00	0.00	2.25	16.25
TRINITY_DN21908_c10_g1	0.00	0.00	0.00	0.00	0.00	0.00	0.00	0.00	0.00	0.00
TRINITY_DN21908_c11_g1	11.88	14.49	0.00	23.00	0.00	0.00	0.00	0.00	0.00	0.00
TRINITY_DN21908_c12_g1	0.00	0.00	0.00	0.00	0.00	0.00	0.00	0.00	0.00	0.00
TRINITY_DN21908_c1_g1	2.56	0.00	0.00	2.58	0.00	0.00	0.00	0.00	0.00	0.00
TRINITY_DN21908_c1_g3	11.96	6.16	8.30	7.22	2.53	3.05	23.03	4.61	21.01	17.38
TRINITY_DN21908_c1_g4	0.00	4.82	0.00	0.00	0.99	1.59	0.00	0.00	0.00	4.24
TRINITY_DN21908_c2_g2	0.00	0.00	0.00	0.00	0.00	0.00	0.00	0.00	0.00	0.00
TRINITY_DN21908_c4_g1	8.11	0.00	0.00	7.24	7.68	6.41	0.00	0.00	0.00	29.99
TRINITY_DN21908_c5_g1	0.00	0.00	0.00	0.00	0.00	0.00	0.00	0.00	0.00	0.00
TRINITY_DN21908_c6_g1	0.00	0.00	0.00	0.00	0.00	0.00	0.00	0.00	0.00	0.00
TRINITY_DN21908_c7_g1	0.00	0.00	10.36	0.00	21.21	0.00	0.00	0.00	0.00	0.00
TRINITY_DN21908_c9_g1	0.00	0.00	0.00	0.00	0.00	0.00	0.00	0.00	16.47	18.22
TRINITY_DN219090_c0_g1	0.00	0.00	0.00	15.39	0.00	0.00	0.00	0.00	0.00	0.00
TRINITY_DN219091_c1_g1	0.00	0.00	0.00	0.00	0.00	0.00	0.00	0.00	0.00	0.00
TRINITY_DN219093_c0_g1	0.00	0.00	0.00	0.00	0.00	0.00	0.00	0.00	0.00	0.00
TRINITY_DN219093_c2_g1	0.00	0.00	0.00	0.00	0.00	0.00	0.00	0.00	18.30	0.00
TRINITY_DN219095_c0_g1	0.00	0.00	0.00	0.00	0.00	0.00	0.00	0.00	0.00	0.00
TRINITY_DN219097_c0_g1	0.00	0.00	0.00	0.00	0.00	0.00	0.00	0.00	0.00	0.00
TRINITY_DN219099_c0_g1	0.00	0.00	0.00	0.00	0.00	0.00	0.00	0.00	0.00	0.00
TRINITY_DN219099_c0_g3	0.00	0.00	0.00	0.00	0.00	0.00	0.00	0.00	0.00	4.77
TRINITY_DN21909_c0_g1	6.40	3.03	5.74	4.07	4.31	5.96	2.61	3.13	16.87	17.24
TRINITY_DN21909_c1_g2	11.12	13.35	7.88	4.78	1.68	4.06	3.64	4.61	58.71	10.11
TRINITY_DN21909_c3_g1	0.00	0.00	0.00	0.00	25.87	0.00	0.00	0.00	47.41	22.86
TRINITY_DN2190_c0_g1	25.78	44.57	25.48	81.66	10.26	21.65	0.00	0.00	73.62	96.12
TRINITY_DN219100_c0_g1	4.62	8.13	14.89	2.66	2.80	1.68	0.74	3.17	12.31	10.19
TRINITY_DN219100_c0_g2	0.00	0.00	0.00	0.00	0.00	11.69	0.00	0.00	0.00	0.00
TRINITY_DN219100_c0_g3	0.00	0.00	0.00	0.00	0.00	0.00	0.00	0.00	0.00	16.23
TRINITY_DN219100_c2_g1	0.00	0.00	0.00	18.53	0.00	0.00	0.00	0.00	0.00	0.00
TRINITY_DN219100_c5_g1	0.00	0.00	7.97	7.71	0.00	0.00	0.00	0.00	0.00	14.44
TRINITY_DN219101_c0_g1	0.00	3.61	0.00	0.00	0.00	0.00	3.96	0.00	3.15	9.00
TRINITY_DN219103_c0_g1	0.00	0.00	0.00	0.00	0.00	0.00	0.00	0.00	0.00	0.00
TRINITY_DN219103_c1_g1	0.00	0.00	0.00	0.00	5.26	0.00	0.00	0.00	0.00	0.00
TRINITY_DN219103_c5_g1	0.00	0.00	0.00	0.00	0.00	0.00	0.00	0.00	0.00	0.00
TRINITY_DN219106_c0_g1	0.00	0.00	0.00	0.00	0.00	0.00	0.00	0.00	0.00	0.00
TRINITY_DN219107_c0_g1	0.00	0.00	0.00	0.00	0.00	0.00	21.88	0.00	32.40	0.00
TRINITY_DN219107_c0_g3	0.00	0.00	0.00	8.93	0.00	0.00	11.86	0.00	0.00	0.00
TRINITY_DN219107_c0_g4	0.00	0.00	0.00	0.00	0.00	0.00	0.00	0.00	0.00	27.09
TRINITY_DN219107_c1_g1	0.00	0.00	0.00	7.64	8.14	0.00	0.00	0.00	14.83	5.15
TRINITY_DN219107_c1_g2	12.85	0.00	0.00	12.47	0.00	0.00	16.80	12.32	24.79	23.51
TRINITY_DN219107_c2_g1	0.00	16.72	0.00	0.00	0.00	0.00	0.00	0.00	0.00	19.56
TRINITY_DN219107_c4_g1	10.07	0.00	0.00	0.00	0.00	0.00	0.00	0.00	0.00	4.61
TRINITY_DN219107_c5_g1	0.00	0.00	0.00	15.14	0.00	0.00	0.00	0.00	0.00	0.00
TRINITY_DN219107_c9_g1	0.00	0.00	0.00	0.00	0.00	0.00	0.00	0.00	0.00	0.00
TRINITY_DN219108_c0_g1	0.00	0.00	0.00	0.00	0.00	0.00	0.00	0.00	33.68	31.52
TRINITY_DN219109_c1_g1	0.00	0.00	0.00	0.00	0.00	0.00	0.00	0.00	0.00	0.00
TRINITY_DN21910_c0_g1	1.67	9.47	1.65	3.37	0.90	2.13	1.87	0.80	9.00	8.48
TRINITY_DN21910_c0_g2	0.00	2.94	0.00	0.00	0.00	4.65	0.00	0.00	0.00	0.00
TRINITY_DN21910_c0_g3	0.00	0.00	0.00	0.00	0.00	0.00	0.00	0.00	5.46	5.28
TRINITY_DN21910_c1_g1	0.00	0.00	0.00	0.00	0.00	0.00	0.00	0.00	0.00	0.00
TRINITY_DN21910_c2_g2	0.00	0.00	0.00	0.00	0.00	0.00	0.00	0.00	0.00	0.00
TRINITY_DN21910_c3_g1	0.00	0.00	0.00	0.00	0.00	2.17	2.99	0.00	0.00	6.25
TRINITY_DN21910_c4_g1	0.00	0.00	0.00	0.00	0.00	0.00	0.00	0.00	0.00	10.68
TRINITY_DN219110_c0_g1	3.84	6.57	0.00	1.68	0.00	2.83	1.43	1.23	8.17	9.94
TRINITY_DN219110_c1_g1	38.31	0.00	0.00	0.00	0.00	0.00	0.00	0.00	0.00	0.00
TRINITY_DN219110_c1_g3	0.00	0.00	0.00	0.00	0.00	0.00	0.00	0.00	0.00	0.00
TRINITY_DN219110_c4_g1	4.38	4.68	0.00	0.00	0.00	0.00	0.00	0.00	0.00	7.11
TRINITY_DN219110_c5_g1	0.00	0.00	0.00	0.00	37.13	0.00	0.00	0.00	0.00	18.42
TRINITY_DN219111_c0_g1	0.00	0.00	0.00	0.00	0.00	0.00	0.00	0.00	0.00	0.00
TRINITY_DN219111_c2_g1	7.06	10.08	0.00	4.70	7.44	2.01	0.00	4.57	0.00	10.70
TRINITY_DN219111_c3_g1	11.58	0.00	0.00	0.00	0.00	0.00	0.00	0.00	0.00	21.20
TRINITY_DN219112_c0_g2	0.00	0.00	0.00	0.00	0.00	0.00	0.00	0.00	11.17	21.91
TRINITY_DN219112_c3_g1	0.00	0.00	0.00	16.48	0.00	0.00	0.00	0.00	0.00	0.00
TRINITY_DN219114_c0_g1	11.88	0.00	0.00	0.00	0.00	0.00	17.67	0.00	11.10	14.96
TRINITY_DN219114_c0_g2	12.95	7.61	0.00	12.96	0.00	5.64	0.00	0.00	0.00	21.42
TRINITY_DN219115_c0_g1	0.00	0.00	0.00	0.00	0.00	0.00	0.00	0.00	0.00	0.00
TRINITY_DN219116_c0_g1	0.00	0.00	0.00	0.00	0.00	0.00	0.00	0.00	0.00	0.00
TRINITY_DN219117_c0_g1	0.00	0.00	0.00	0.00	0.00	0.00	0.00	0.00	8.80	64.06
TRINITY_DN219118_c0_g1	0.00	3.03	0.00	0.00	3.48	0.00	0.00	0.00	2.92	2.78
TRINITY_DN219118_c1_g2	26.98	23.87	20.46	7.91	14.07	0.00	17.15	19.92	31.53	137.62
TRINITY_DN219119_c0_g1	0.00	0.00	0.00	0.00	0.00	0.00	0.00	0.00	0.00	0.00
TRINITY_DN219119_c0_g2	18.96	0.00	0.00	0.00	0.00	0.00	0.00	0.00	54.90	34.33
TRINITY_DN219119_c2_g1	0.00	0.00	0.00	0.00	0.00	0.00	0.00	0.00	0.00	0.00
TRINITY_DN21911_c1_g1	0.00	0.00	0.00	0.00	0.00	0.00	0.00	0.00	0.00	27.53
TRINITY_DN21911_c1_g2	0.00	0.00	0.00	17.97	0.00	0.00	0.00	0.00	0.00	0.00
TRINITY_DN21911_c1_g3	0.00	0.00	0.00	0.00	0.00	0.00	0.00	0.00	0.00	0.00
TRINITY_DN21911_c1_g4	0.00	0.00	0.00	0.00	13.64	0.00	0.00	0.00	38.89	50.44
TRINITY_DN21911_c1_g5	0.00	0.00	0.00	0.00	0.00	0.00	0.00	0.00	0.00	0.00
TRINITY_DN21911_c5_g1	0.00	0.00	0.00	0.00	0.00	0.00	0.00	0.00	0.00	0.00
TRINITY_DN21911_c6_g2	0.00	0.00	16.69	0.00	0.00	13.96	0.00	0.00	15.89	30.00
TRINITY_DN219120_c0_g2	0.00	28.98	0.00	0.00	0.00	0.00	0.00	0.00	0.00	0.00
TRINITY_DN219120_c0_g3	3.47	0.00	0.00	0.00	0.00	0.00	0.00	0.00	7.49	0.00
TRINITY_DN219120_c0_g4	7.20	0.00	0.00	0.00	0.00	2.05	0.00	0.00	2.32	4.37
TRINITY_DN219120_c1_g1	5.25	6.00	0.00	0.00	0.00	0.00	0.00	0.00	9.95	0.00
TRINITY_DN219120_c4_g1	0.00	0.00	0.00	0.00	0.00	0.00	0.00	0.00	0.00	0.00
TRINITY_DN219121_c0_g1	0.00	7.02	0.00	0.00	0.00	0.00	0.00	0.00	0.00	0.00
TRINITY_DN219121_c0_g2	1.11	4.60	2.20	0.00	0.00	0.00	1.25	0.00	2.16	8.05
TRINITY_DN219121_c1_g2	0.00	0.00	0.00	0.00	0.00	0.00	0.00	0.00	0.00	2.20
TRINITY_DN219121_c2_g1	0.00	1.55	0.00	0.00	0.00	0.00	0.00	0.00	2.87	0.00
TRINITY_DN219121_c3_g1	0.00	0.00	0.00	0.00	0.00	0.00	0.00	0.00	0.00	0.00
TRINITY_DN219121_c5_g1	0.00	0.00	0.00	0.00	0.00	0.00	0.00	0.00	0.00	7.58
TRINITY_DN219121_c6_g1	0.00	2.57	0.00	0.00	2.01	0.00	0.00	0.00	4.91	1.73
TRINITY_DN219122_c1_g1	5.51	0.00	11.06	10.82	0.00	4.76	13.77	5.42	5.22	20.21
TRINITY_DN219125_c0_g1	5.84	0.00	0.00	0.00	0.00	0.00	14.68	0.00	0.00	0.00
TRINITY_DN219125_c1_g1	0.00	0.00	0.00	0.00	0.00	0.00	0.00	0.00	0.00	0.00
TRINITY_DN219127_c0_g1	0.00	7.31	6.64	2.54	0.00	0.00	0.00	0.00	13.39	2.32
TRINITY_DN219127_c1_g1	0.00	0.00	0.00	0.00	0.00	0.00	0.00	0.00	0.00	0.00
TRINITY_DN219127_c2_g1	0.00	2.91	0.00	2.68	2.83	0.00	0.00	0.00	0.00	0.00
TRINITY_DN219127_c3_g1	0.00	0.00	0.00	0.00	0.00	0.00	0.00	0.00	0.00	0.00
TRINITY_DN219127_c5_g1	0.00	0.00	0.00	0.00	0.00	0.00	0.00	0.00	0.00	0.00
TRINITY_DN219128_c0_g1	1.34	1.40	0.00	0.00	0.00	0.00	0.00	0.00	0.00	1.22
TRINITY_DN21912_c0_g2	0.00	0.00	0.00	0.00	0.00	0.00	0.00	0.00	0.00	8.51
TRINITY_DN21912_c0_g3	0.00	6.16	0.00	0.00	2.99	0.00	0.00	0.00	27.28	10.34
TRINITY_DN21912_c0_g5	0.00	0.00	0.00	0.00	0.00	0.00	0.00	0.00	0.00	0.00
TRINITY_DN21912_c1_g1	14.13	16.75	35.73	0.00	7.36	6.14	26.98	13.93	13.44	12.98
TRINITY_DN21912_c3_g1	3.29	0.00	3.28	0.00	0.00	2.82	3.96	0.00	0.00	0.00
TRINITY_DN219130_c2_g1	0.00	0.00	0.00	0.00	0.00	0.00	0.00	0.00	0.00	10.31
TRINITY_DN219130_c3_g1	0.00	0.00	0.00	0.00	0.00	0.00	0.00	0.00	0.00	22.67
TRINITY_DN219130_c4_g1	0.00	40.52	0.00	0.00	0.00	0.00	0.00	0.00	0.00	0.00
TRINITY_DN219131_c0_g1	0.00	0.00	0.00	0.00	0.00	0.00	0.00	0.00	0.00	0.00
TRINITY_DN219132_c0_g1	11.81	0.00	0.00	22.83	0.00	0.00	0.00	0.00	0.00	0.00
TRINITY_DN219134_c1_g1	0.00	0.00	0.00	0.00	9.85	0.00	0.00	0.00	0.00	4.31
TRINITY_DN219134_c2_g1	0.00	0.00	0.00	0.00	0.00	0.00	0.00	0.00	0.00	0.00
TRINITY_DN219135_c0_g1	0.00	0.00	0.00	0.00	0.00	0.00	0.00	0.00	0.00	0.00
TRINITY_DN219135_c0_g2	2.80	12.15	5.58	13.95	5.89	7.20	3.33	2.73	2.69	20.78
TRINITY_DN219135_c0_g3	0.00	0.00	0.00	0.00	0.00	0.00	0.00	0.00	0.00	24.27
TRINITY_DN219136_c1_g1	0.00	0.00	0.00	0.00	0.00	0.00	0.00	0.00	0.00	0.00
TRINITY_DN219137_c0_g2	0.00	0.00	0.00	0.00	0.00	0.00	0.00	3.28	0.00	1.77
TRINITY_DN219137_c1_g1	0.00	0.00	0.00	0.00	0.00	0.00	0.00	0.00	0.00	0.00
TRINITY_DN219137_c1_g2	4.50	0.00	0.00	0.00	0.00	0.00	0.00	1.15	0.00	0.00
TRINITY_DN219137_c2_g1	0.00	0.00	0.00	0.00	0.00	0.00	0.00	0.00	4.27	0.00
TRINITY_DN219137_c2_g2	0.00	0.00	0.00	0.00	0.00	0.00	0.00	0.00	0.00	0.00
TRINITY_DN219137_c5_g1	0.00	0.00	0.00	0.00	0.00	0.00	0.00	0.00	0.00	5.39
TRINITY_DN219137_c6_g1	34.99	0.00	0.00	6.88	0.00	0.00	17.81	0.00	0.00	12.86
TRINITY_DN219137_c8_g1	0.00	0.00	0.00	0.00	0.00	0.00	0.00	0.00	0.00	0.00
TRINITY_DN219138_c0_g1	37.51	0.00	0.00	0.00	0.00	15.85	0.00	0.00	18.14	17.00
TRINITY_DN21913_c0_g1	8.74	0.00	0.00	17.12	0.00	0.00	0.00	0.00	9.55	8.04
TRINITY_DN21913_c2_g1	0.00	0.00	0.00	0.00	0.00	0.00	0.00	10.77	6.30	0.00
TRINITY_DN21913_c2_g2	0.00	0.00	0.00	0.00	0.00	0.00	0.00	0.00	0.00	13.66
TRINITY_DN21913_c3_g1	16.97	0.00	0.00	0.00	0.00	0.00	0.00	0.00	33.11	15.39
TRINITY_DN21913_c4_g1	0.00	0.00	0.00	0.00	0.00	0.00	0.00	0.00	0.00	0.00
TRINITY_DN21913_c5_g1	0.00	0.00	0.00	0.00	0.00	0.00	0.00	0.00	0.00	0.00
TRINITY_DN21913_c6_g1	1.71	0.00	0.00	0.00	0.00	0.00	0.00	0.00	0.00	1.56
TRINITY_DN21913_c7_g1	0.00	0.00	0.00	0.00	0.00	0.00	46.47	0.00	0.00	0.00
TRINITY_DN219140_c0_g1	0.00	0.00	0.00	0.00	0.00	0.00	25.48	0.00	19.32	0.00
TRINITY_DN219141_c0_g1	0.00	0.00	0.00	0.00	0.00	0.00	0.00	0.00	0.00	0.00
TRINITY_DN219141_c0_g2	0.00	0.00	0.00	0.00	0.00	0.00	0.00	0.00	0.00	0.00
TRINITY_DN219143_c0_g1	0.00	11.66	0.00	0.00	0.00	0.00	0.00	0.00	0.00	0.00
TRINITY_DN219144_c0_g1	4.88	5.54	0.00	4.98	36.17	0.00	6.35	0.00	0.00	4.53
TRINITY_DN219144_c0_g2	0.00	0.00	0.00	0.00	0.00	0.00	0.00	0.00	0.00	46.49
TRINITY_DN219144_c0_g3	0.00	0.00	0.00	0.00	0.00	0.00	0.00	0.00	0.00	0.00
TRINITY_DN219147_c0_g1	0.00	0.00	5.02	0.00	0.00	0.00	0.00	0.00	0.00	4.58
TRINITY_DN219149_c0_g1	0.00	0.00	0.00	0.00	0.00	0.00	0.00	0.00	0.00	0.00
TRINITY_DN21914_c0_g1	7.71	21.64	9.57	3.86	0.00	3.29	2.26	3.73	26.83	14.28
TRINITY_DN219151_c0_g2	0.00	0.00	0.00	0.00	0.00	0.00	0.00	0.00	0.00	0.00
TRINITY_DN219151_c0_g3	0.00	0.00	0.00	0.00	0.00	0.00	0.00	0.00	0.00	0.00
TRINITY_DN219153_c0_g1	0.00	0.00	0.00	0.00	0.00	0.00	0.00	0.00	0.00	0.00
TRINITY_DN219153_c0_g3	1.61	0.00	0.00	0.00	0.00	0.00	0.00	0.00	0.00	0.00
TRINITY_DN219153_c1_g1	0.00	0.00	0.00	0.00	0.00	0.00	20.23	0.00	0.00	0.00
TRINITY_DN219153_c2_g1	0.00	3.00	0.00	0.00	0.00	2.37	0.00	0.00	0.00	7.56
TRINITY_DN219154_c0_g2	0.00	0.00	0.00	0.00	0.00	0.00	0.00	0.00	0.00	0.00
TRINITY_DN219155_c0_g1	0.00	0.00	7.28	7.08	0.00	0.00	0.00	0.00	0.00	16.72
TRINITY_DN219155_c1_g1	0.00	0.00	0.00	0.00	0.00	0.00	14.36	0.00	10.56	14.88
TRINITY_DN219156_c0_g1	0.00	0.00	0.00	0.00	0.00	0.00	0.00	0.00	0.00	0.00
TRINITY_DN219156_c1_g1	0.00	6.83	9.35	6.21	0.00	2.68	0.00	0.00	4.22	20.19
TRINITY_DN219156_c3_g1	0.00	0.00	0.00	0.00	11.23	0.00	42.21	0.00	6.13	19.43
TRINITY_DN219156_c5_g1	0.00	0.00	0.00	0.00	0.00	0.00	0.00	0.00	0.00	31.31
TRINITY_DN219156_c7_g1	0.00	0.00	0.00	0.00	0.00	0.00	0.00	0.00	0.00	0.00
TRINITY_DN219157_c0_g1	0.00	0.00	0.00	0.00	0.00	11.18	0.00	0.00	37.72	0.00
TRINITY_DN219157_c1_g1	0.00	0.00	0.00	0.00	0.00	0.00	0.00	0.00	0.00	0.00
TRINITY_DN219158_c0_g2	5.34	0.00	0.00	0.00	5.58	0.00	0.00	0.00	0.00	6.67
TRINITY_DN219158_c0_g3	0.00	0.00	0.00	0.00	0.00	0.00	0.00	0.00	0.00	0.00
TRINITY_DN219159_c0_g1	0.00	0.00	0.00	0.00	0.00	0.00	0.00	0.00	0.00	0.00
TRINITY_DN21915_c11_g1	0.00	0.00	36.25	0.00	0.00	0.00	0.00	0.00	34.55	18.18
TRINITY_DN21915_c1_g1	0.00	0.00	0.00	0.00	0.00	0.00	0.00	0.00	0.00	0.00
TRINITY_DN21915_c2_g1	0.00	0.00	6.95	0.00	0.00	0.00	0.00	0.00	7.53	31.58
TRINITY_DN21915_c6_g1	5.31	0.00	1.75	0.00	0.00	0.00	0.00	0.00	1.73	4.02
TRINITY_DN21915_c7_g2	0.00	3.39	3.09	3.08	0.00	5.32	0.00	0.00	0.00	2.87
TRINITY_DN21915_c7_g3	4.66	5.28	4.68	9.19	0.00	4.01	0.00	0.00	39.89	4.26
TRINITY_DN21915_c8_g1	1.77	7.29	0.00	0.00	0.00	1.50	1.98	0.00	6.92	12.84
TRINITY_DN219160_c0_g1	0.00	0.00	0.00	0.00	0.00	0.00	29.31	0.00	0.00	0.00
TRINITY_DN219160_c2_g1	18.76	0.00	0.00	0.00	0.00	0.00	0.00	0.00	0.00	0.00
TRINITY_DN219161_c0_g1	0.00	0.00	0.00	0.00	0.00	0.00	17.80	0.00	0.00	12.42
TRINITY_DN219163_c0_g1	6.24	21.24	0.00	16.92	11.63	0.00	6.97	16.44	48.15	30.83
TRINITY_DN219163_c0_g2	0.00	0.00	0.00	0.00	0.00	0.00	0.00	0.00	0.00	0.00
TRINITY_DN219165_c0_g1	0.00	0.00	0.00	0.00	9.44	0.00	0.00	0.00	29.85	8.35
TRINITY_DN219166_c1_g2	0.00	0.00	23.77	0.00	0.00	0.00	0.00	0.00	0.00	21.49
TRINITY_DN219166_c1_g3	13.46	0.00	0.00	0.00	0.00	0.00	0.00	0.00	0.00	0.00
TRINITY_DN219167_c0_g1	0.00	0.00	0.00	0.00	4.86	0.00	0.00	0.00	8.84	0.00
TRINITY_DN219167_c1_g1	0.00	0.00	0.00	8.93	0.00	0.00	0.00	0.00	0.00	0.00
TRINITY_DN219168_c0_g1	1.75	1.84	2.65	0.00	5.60	0.00	9.44	0.00	10.23	4.01
TRINITY_DN219168_c0_g2	0.00	0.00	14.30	3.55	3.75	0.00	0.00	0.00	0.00	0.00
TRINITY_DN219168_c1_g1	5.34	6.13	10.72	10.50	4.60	8.02	0.00	0.00	0.20	7.18
TRINITY_DN219168_c3_g1	12.06	4.50	0.00	0.00	0.00	0.00	4.91	0.00	11.50	7.35
TRINITY_DN219168_c5_g1	0.00	0.00	0.00	0.00	0.00	0.00	0.00	0.00	0.00	0.00
TRINITY_DN219168_c6_g1	0.00	0.00	0.00	0.00	0.00	0.00	0.00	0.00	28.39	0.00
TRINITY_DN21916_c0_g1	0.00	0.00	0.00	0.00	0.00	0.00	0.00	0.00	0.00	11.05
TRINITY_DN21916_c0_g2	0.00	0.00	0.00	0.00	0.00	0.00	0.00	0.00	0.00	0.00
TRINITY_DN219170_c0_g1	0.00	0.00	0.00	2.60	0.00	0.00	12.34	0.00	0.00	14.25
TRINITY_DN219171_c0_g1	0.00	0.00	0.00	0.00	0.00	0.00	0.00	0.00	0.00	0.00
TRINITY_DN219171_c0_g2	0.00	0.00	0.00	0.00	0.00	0.00	0.00	0.00	0.00	0.00
TRINITY_DN219171_c0_g3	0.00	0.00	0.00	0.00	0.00	0.00	0.00	0.00	0.00	0.00
TRINITY_DN219171_c1_g1	0.00	11.20	0.00	9.03	19.28	0.00	0.00	0.00	0.00	8.51
TRINITY_DN219171_c1_g2	0.00	0.00	0.00	0.00	0.00	0.00	0.00	0.00	0.00	0.00
TRINITY_DN219171_c2_g1	0.00	0.00	0.00	6.54	0.00	0.00	0.00	0.00	0.00	18.38
TRINITY_DN219171_c3_g1	0.00	0.00	0.00	0.00	0.00	0.00	0.00	0.00	0.00	17.75
TRINITY_DN219171_c4_g1	0.00	0.00	0.00	0.00	0.00	0.00	0.00	0.00	0.00	0.00
TRINITY_DN219172_c0_g1	0.00	28.98	0.00	0.00	0.00	0.00	0.00	0.00	0.00	0.00
TRINITY_DN219173_c2_g1	0.00	0.00	0.00	0.00	0.00	0.00	0.00	0.00	0.00	0.00
TRINITY_DN219173_c4_g1	0.00	0.00	0.00	0.00	0.00	0.00	0.00	0.00	0.00	18.01
TRINITY_DN219174_c0_g1	0.00	0.00	0.00	0.00	0.00	0.00	0.00	7.12	6.89	7.41
TRINITY_DN219175_c0_g1	4.94	0.00	11.04	0.00	5.20	4.53	14.54	7.20	0.00	11.60
TRINITY_DN219175_c0_g2	0.00	0.00	0.00	0.00	0.00	0.00	0.00	0.00	42.10	26.63
TRINITY_DN219175_c0_g3	0.00	5.20	11.59	0.00	0.00	7.33	0.00	0.00	4.37	16.11
TRINITY_DN219175_c0_g4	9.76	0.00	0.00	0.00	0.00	2.79	0.00	0.00	3.11	0.00
TRINITY_DN219175_c1_g1	0.00	0.00	0.00	14.42	0.00	0.00	0.00	0.00	0.00	13.66
TRINITY_DN219175_c2_g1	0.00	0.00	0.00	0.00	0.00	0.00	0.00	0.00	0.00	0.00
TRINITY_DN219175_c3_g1	7.40	0.00	0.00	0.00	0.00	0.00	0.00	0.00	7.06	0.00
TRINITY_DN219176_c0_g1	0.00	3.10	0.00	0.00	0.00	0.00	0.00	2.81	7.60	12.39
TRINITY_DN219176_c2_g1	0.00	0.00	0.00	0.00	0.00	0.00	0.00	0.00	0.00	0.00
TRINITY_DN219176_c3_g2	0.00	0.00	0.00	0.00	4.79	3.94	0.00	0.00	0.00	8.38
TRINITY_DN219176_c4_g1	0.00	0.00	0.00	0.00	0.00	0.00	3.18	0.00	0.00	12.22
TRINITY_DN219176_c5_g1	0.00	15.33	0.00	0.00	0.00	0.00	0.00	0.00	0.00	34.51
TRINITY_DN219176_c7_g1	13.68	0.00	0.00	26.53	0.00	0.00	0.00	13.05	0.00	12.52
TRINITY_DN219178_c0_g1	0.00	0.00	0.00	0.00	0.00	0.00	0.00	0.00	0.00	0.00
TRINITY_DN219179_c0_g2	0.00	0.00	0.00	0.00	0.00	0.00	0.00	0.00	0.00	0.00
TRINITY_DN219179_c1_g1	0.00	0.00	0.00	0.00	0.00	0.00	0.00	0.00	0.00	0.00
TRINITY_DN219179_c1_g2	0.00	0.00	0.00	0.00	0.00	0.00	10.67	0.00	0.00	0.00
TRINITY_DN219179_c2_g1	0.00	0.00	0.00	0.00	0.00	0.00	0.00	0.00	0.00	0.00
TRINITY_DN219179_c3_g1	7.40	0.00	0.00	0.00	0.00	0.00	0.00	0.00	0.00	0.00
TRINITY_DN219179_c4_g1	0.00	0.00	0.00	0.00	0.00	0.00	0.00	0.00	0.00	0.00
TRINITY_DN21917_c0_g1	0.29	29.88	0.00	19.95	0.00	24.49	58.04	0.00	24.86	59.22
TRINITY_DN219181_c3_g1	0.00	0.00	0.00	0.00	0.00	0.00	0.00	0.00	0.00	0.00
TRINITY_DN219181_c3_g2	0.00	0.00	0.00	0.00	0.00	0.00	0.00	0.00	0.00	35.34
TRINITY_DN219181_c5_g1	18.28	0.00	0.00	0.00	0.00	0.00	23.61	0.00	0.00	15.51
TRINITY_DN219182_c0_g1	0.00	0.00	0.00	0.00	0.00	0.00	2.83	0.00	0.00	0.00
TRINITY_DN219184_c1_g1	0.00	0.00	0.00	0.00	0.00	0.00	0.00	0.00	0.00	19.00
TRINITY_DN219184_c2_g1	0.00	0.00	0.00	0.00	0.00	0.00	0.00	0.00	0.00	0.00
TRINITY_DN219184_c2_g2	0.00	0.00	0.00	0.00	0.00	0.00	0.00	0.00	0.00	0.00
TRINITY_DN219184_c2_g3	0.00	0.00	0.00	0.00	0.00	0.00	0.00	0.00	0.00	0.00
TRINITY_DN219184_c3_g1	0.00	11.81	0.00	0.00	0.00	0.00	0.00	0.00	0.00	0.00
TRINITY_DN219184_c5_g1	0.00	0.00	0.00	0.00	0.00	0.00	0.00	0.00	6.96	0.00
TRINITY_DN219184_c8_g1	0.00	0.00	0.00	0.00	13.33	0.00	0.00	0.00	0.00	0.00
TRINITY_DN219184_c9_g1	0.00	0.00	0.00	0.00	0.00	0.00	0.00	0.00	16.69	15.65
TRINITY_DN219185_c0_g1	0.00	0.00	0.00	0.00	0.00	0.00	0.00	0.00	33.97	0.00
TRINITY_DN219186_c0_g1	0.00	0.00	0.00	0.00	0.00	0.00	0.00	0.00	0.00	26.00
TRINITY_DN219187_c0_g1	27.24	21.70	3.89	0.00	0.00	6.69	18.97	0.00	14.86	17.77
TRINITY_DN219188_c0_g1	0.00	0.00	0.00	0.00	0.00	0.00	0.00	0.00	0.00	0.00
TRINITY_DN21918_c0_g1	0.00	0.00	0.00	0.00	20.96	0.00	0.00	0.00	0.00	0.00
TRINITY_DN21918_c1_g1	0.00	19.05	0.00	4.03	3.48	0.00	16.28	0.00	14.54	3.00
TRINITY_DN21918_c1_g2	0.00	0.00	0.00	0.00	0.00	0.00	0.00	0.00	0.00	25.83
TRINITY_DN21918_c3_g1	0.00	0.00	0.00	0.00	0.00	0.00	23.24	0.00	0.00	16.23
TRINITY_DN21918_c3_g2	9.06	30.12	6.49	6.32	0.00	5.59	8.14	0.00	6.10	27.67
TRINITY_DN21918_c8_g1	0.00	0.00	0.00	0.00	0.00	0.00	0.00	0.00	0.00	0.00
TRINITY_DN219192_c0_g1	0.00	0.00	0.00	0.00	0.00	0.00	0.00	0.00	0.00	0.00
TRINITY_DN219193_c0_g1	0.00	0.00	0.00	0.00	0.00	0.00	0.00	7.58	0.00	7.08
TRINITY_DN219195_c0_g1	0.00	0.00	0.00	0.00	0.00	0.00	0.00	0.00	3.23	0.00
TRINITY_DN219195_c0_g2	0.00	4.83	0.00	0.00	0.00	0.00	0.00	0.00	8.17	11.77
TRINITY_DN219195_c1_g1	0.00	0.00	0.00	0.00	2.52	0.00	0.00	0.00	6.91	2.17
TRINITY_DN219195_c1_g2	0.00	0.00	0.00	1.40	0.00	0.00	0.00	0.00	3.97	3.81
TRINITY_DN219196_c0_g1	0.00	0.00	0.00	0.00	0.00	0.00	0.00	0.00	0.00	0.00
TRINITY_DN219197_c0_g1	0.00	0.00	0.00	0.00	0.00	0.00	0.00	0.00	0.00	39.61
TRINITY_DN219199_c0_g1	0.00	0.00	0.00	0.00	0.00	0.00	0.00	0.00	12.39	0.00
TRINITY_DN219199_c2_g1	0.00	9.52	0.00	0.00	0.00	0.00	0.00	0.00	0.00	7.30
TRINITY_DN21919_c1_g1	0.00	6.37	11.11	0.00	0.00	0.00	0.00	0.00	0.00	15.22
TRINITY_DN2191_c0_g1	96.19	150.03	91.97	77.73	40.01	68.28	138.22	50.75	306.71	175.76
TRINITY_DN2191_c0_g2	0.00	3.66	2.52	1.49	0.00	1.89	5.08	0.72	1.55	1.77
TRINITY_DN2191_c1_g2	0.00	21.54	0.00	0.00	0.00	0.00	0.00	0.00	0.00	0.00
TRINITY_DN2191_c5_g1	0.00	0.00	0.00	0.00	0.00	0.00	0.00	0.00	0.00	0.00
TRINITY_DN219200_c0_g1	0.00	0.00	0.00	0.00	0.00	0.00	0.00	0.00	0.00	0.00
TRINITY_DN219200_c1_g1	0.00	0.00	0.00	0.00	0.00	0.00	0.00	0.00	0.00	0.00
TRINITY_DN219202_c0_g1	0.00	0.00	0.00	0.00	0.00	0.00	0.00	0.00	0.00	0.00
TRINITY_DN219202_c1_g1	0.00	0.00	0.00	0.00	0.00	0.00	0.00	0.00	0.00	0.00
TRINITY_DN219203_c0_g1	0.00	0.00	0.00	0.00	0.00	0.00	0.00	0.00	0.00	0.00
TRINITY_DN219204_c0_g1	0.00	0.00	0.00	0.00	0.00	0.00	0.00	0.00	0.00	0.00
TRINITY_DN219205_c1_g1	0.00	0.00	0.00	0.00	0.00	0.00	0.00	0.00	0.00	15.27
TRINITY_DN219205_c2_g1	0.00	0.00	0.00	0.00	0.00	6.23	18.26	0.00	0.00	0.00
TRINITY_DN219206_c0_g1	0.00	0.00	0.00	0.00	0.00	0.00	0.00	0.00	0.00	16.38
TRINITY_DN219206_c0_g2	0.00	19.79	0.00	7.28	0.00	0.00	0.00	0.00	21.59	36.17
TRINITY_DN219206_c0_g3	0.00	0.00	0.00	0.00	0.00	0.00	0.00	0.00	0.00	0.00
TRINITY_DN219207_c0_g1	0.00	0.00	0.00	0.00	0.00	0.00	0.00	0.00	0.00	13.40
TRINITY_DN219208_c1_g1	0.00	0.00	0.00	0.00	0.00	0.00	0.00	0.00	0.00	0.00
TRINITY_DN219208_c2_g1	0.00	0.00	0.00	0.00	0.00	0.00	0.00	0.00	0.00	15.31
TRINITY_DN21920_c0_g1	79.55	135.00	39.51	32.47	29.39	27.15	74.63	25.05	111.71	115.68
TRINITY_DN21920_c1_g1	65.63	35.16	23.26	44.93	0.00	7.68	16.16	0.00	78.83	47.83
TRINITY_DN21920_c1_g2	0.00	41.07	0.00	0.00	0.00	0.00	0.00	0.00	0.00	0.00
TRINITY_DN219210_c0_g1	0.00	0.00	0.00	0.00	0.00	8.78	0.00	0.00	53.69	15.13
TRINITY_DN219210_c0_g2	12.22	0.00	0.00	0.00	0.00	0.00	0.00	0.00	29.85	22.35
TRINITY_DN219210_c1_g1	0.00	0.00	0.00	0.00	0.00	0.00	20.58	0.00	17.97	0.00
TRINITY_DN219210_c1_g2	0.00	0.00	0.00	0.00	0.00	0.00	0.00	0.00	0.00	90.07
TRINITY_DN219210_c4_g1	12.31	0.00	0.00	11.93	0.00	0.00	0.00	0.00	11.90	27.40
TRINITY_DN219210_c5_g1	0.00	0.00	0.00	0.00	0.00	0.00	0.00	0.00	0.00	0.00
TRINITY_DN219211_c2_g1	0.00	0.00	0.00	0.00	0.00	0.00	0.00	0.00	0.00	17.50
TRINITY_DN219211_c3_g1	0.00	0.00	0.00	0.00	0.00	0.00	0.00	0.00	0.00	15.76
TRINITY_DN219213_c0_g1	0.00	18.40	0.00	0.00	0.00	0.00	0.00	0.00	0.00	11.26
TRINITY_DN219215_c0_g1	0.00	0.00	0.00	0.00	0.00	0.00	0.00	0.00	0.00	0.00
TRINITY_DN219216_c0_g1	0.00	0.00	0.00	0.00	0.00	0.00	0.00	0.00	0.00	0.00
TRINITY_DN219216_c1_g2	45.77	0.00	0.00	0.00	0.00	0.00	19.88	0.00	14.65	0.00
TRINITY_DN219216_c2_g1	0.00	0.00	0.00	0.00	0.00	0.00	0.00	0.00	0.00	0.00
TRINITY_DN219219_c0_g1	0.00	0.00	0.00	0.00	0.00	0.00	0.00	0.00	0.00	0.00
TRINITY_DN219219_c2_g1	12.49	0.00	0.00	0.00	0.00	0.00	0.00	0.00	0.00	22.83
TRINITY_DN21921_c0_g1	0.00	0.00	2.52	0.00	0.00	6.50	0.00	1.23	7.45	8.10
TRINITY_DN21921_c0_g2	0.00	0.00	0.00	0.00	0.00	0.00	0.00	0.00	0.00	0.00
TRINITY_DN21921_c1_g1	2.98	25.92	17.80	5.92	9.39	5.10	31.97	2.90	17.14	13.56
TRINITY_DN21921_c2_g2	0.00	0.00	11.58	0.00	0.00	0.00	0.00	0.00	10.94	0.00
TRINITY_DN21921_c2_g3	2.23	0.00	0.00	0.00	0.00	0.00	0.00	0.00	0.00	0.00
TRINITY_DN21921_c5_g1	0.00	0.00	0.00	0.00	5.06	0.00	0.00	0.00	0.00	6.78
TRINITY_DN21921_c7_g1	0.00	0.00	0.00	0.00	0.00	0.00	0.00	0.00	0.00	0.00
TRINITY_DN21921_c8_g1	0.00	0.00	0.00	0.00	0.00	0.00	0.00	0.00	0.00	0.00
TRINITY_DN21921_c9_g1	0.00	0.00	0.00	0.00	0.00	0.00	0.00	0.00	0.00	0.00
TRINITY_DN219220_c0_g2	0.00	0.00	0.00	0.00	0.00	0.00	0.00	0.00	0.00	0.00
TRINITY_DN219220_c1_g2	0.00	0.00	0.00	0.00	0.00	0.00	0.00	0.00	18.14	0.00
TRINITY_DN219220_c4_g1	0.00	0.00	0.00	0.00	0.00	0.00	0.00	0.00	0.00	0.00
TRINITY_DN219221_c0_g1	0.00	0.00	0.00	0.00	0.00	0.00	0.00	0.00	8.36	0.00
TRINITY_DN219222_c0_g3	1.79	0.00	3.41	1.72	4.09	2.93	0.00	0.00	6.67	9.36
TRINITY_DN219222_c1_g1	0.00	2.69	0.00	2.50	0.00	4.28	2.65	0.00	2.41	4.48
TRINITY_DN219222_c2_g1	0.00	0.00	0.00	12.01	0.00	0.00	0.00	0.00	0.00	0.00
TRINITY_DN219222_c3_g1	0.00	13.62	0.00	0.00	0.00	0.00	0.00	0.00	0.00	20.50
TRINITY_DN219222_c5_g1	0.00	0.00	0.00	0.00	0.00	0.00	0.00	0.00	0.00	0.00
TRINITY_DN219224_c0_g1	0.00	0.00	0.00	0.00	0.00	0.00	0.00	0.00	0.00	9.26
TRINITY_DN219225_c0_g1	0.00	0.00	0.00	0.00	0.00	0.00	0.00	0.00	0.00	35.68
TRINITY_DN219225_c0_g2	0.00	0.00	0.00	0.00	0.00	0.00	0.00	0.00	0.00	0.00
TRINITY_DN219226_c11_g1	0.00	0.00	0.00	0.00	0.00	0.00	0.00	0.00	0.00	8.28
TRINITY_DN219226_c1_g1	39.83	0.00	0.00	0.00	0.00	16.80	0.00	0.00	19.32	0.00
TRINITY_DN219226_c2_g1	0.00	0.00	0.00	0.00	0.00	0.00	0.00	0.00	0.00	0.00
TRINITY_DN219226_c4_g1	0.00	0.00	0.00	0.00	0.00	0.00	0.00	0.00	0.00	0.00
TRINITY_DN219226_c9_g1	0.00	0.00	25.75	0.00	0.00	0.00	0.00	0.00	8.08	0.00
TRINITY_DN219227_c0_g1	0.00	0.00	0.00	0.00	0.00	0.00	27.70	0.00	0.00	26.56
TRINITY_DN219228_c0_g1	0.00	13.19	0.00	0.00	6.36	2.59	0.00	0.00	0.00	5.51
TRINITY_DN219229_c0_g1	0.00	0.00	0.00	10.90	11.66	0.00	0.00	0.00	10.79	0.00
TRINITY_DN219229_c1_g1	0.00	0.00	0.00	0.00	0.00	0.00	0.00	0.00	0.00	4.61
TRINITY_DN219229_c3_g1	0.00	0.00	0.00	0.00	0.00	0.00	0.00	0.00	0.00	0.00
TRINITY_DN21922_c0_g1	0.00	0.00	0.00	0.00	0.00	0.00	0.00	0.00	0.00	0.00
TRINITY_DN21922_c1_g1	0.00	0.00	0.00	37.06	0.00	0.00	0.00	0.00	0.00	31.69
TRINITY_DN21922_c4_g1	0.00	0.00	0.00	0.00	0.00	0.00	0.00	0.00	0.00	0.00
TRINITY_DN21922_c5_g1	0.00	0.00	0.00	0.00	0.00	0.00	0.00	0.00	0.00	0.00
TRINITY_DN21922_c7_g1	0.00	0.00	0.00	0.00	0.00	0.00	0.00	0.00	0.00	0.00
TRINITY_DN219231_c0_g1	16.79	21.18	0.00	0.00	0.00	0.00	23.09	0.00	17.14	5.03
TRINITY_DN219231_c2_g1	0.00	8.99	8.05	0.00	0.00	0.00	4.91	0.00	3.83	7.35
TRINITY_DN219232_c1_g1	0.00	0.00	0.00	0.00	15.75	0.00	59.65	14.42	29.29	27.75
TRINITY_DN219233_c0_g1	0.00	0.00	0.00	0.00	0.00	0.00	0.00	0.00	0.00	0.00
TRINITY_DN219233_c1_g1	0.00	15.06	0.00	0.00	0.00	0.00	0.00	0.00	0.00	11.83
TRINITY_DN219233_c2_g1	0.00	0.00	0.00	0.00	0.00	0.00	0.00	0.00	0.00	0.00
TRINITY_DN219234_c0_g1	0.00	0.00	0.00	0.00	0.00	0.00	0.00	0.00	0.00	0.00
TRINITY_DN219234_c0_g2	4.64	0.00	0.00	0.00	0.00	0.00	0.00	0.00	0.00	0.00
TRINITY_DN219234_c0_g3	0.00	0.00	0.00	0.00	0.00	0.00	0.00	0.00	0.00	0.00
TRINITY_DN219235_c0_g1	0.00	0.00	0.00	0.00	0.00	0.00	0.00	0.00	0.00	0.00
TRINITY_DN219236_c0_g1	0.00	0.00	0.00	0.00	0.00	0.00	0.00	0.00	8.64	0.00
TRINITY_DN219236_c0_g2	0.00	0.00	0.00	0.00	0.00	0.00	0.00	0.00	0.00	0.00
TRINITY_DN219237_c0_g1	0.00	0.00	2.52	0.00	0.00	0.00	0.00	0.00	0.00	9.22
TRINITY_DN219237_c1_g1	0.00	0.00	0.00	43.27	0.00	0.00	0.00	0.00	0.00	0.00
TRINITY_DN219237_c2_g1	15.52	0.00	0.00	0.00	0.00	0.00	0.00	0.00	0.00	0.00
TRINITY_DN21923_c0_g1	14.63	17.34	0.00	3.44	0.00	4.00	3.95	0.00	4.29	5.81
TRINITY_DN219240_c0_g1	0.00	0.00	0.00	0.00	0.00	0.00	0.00	0.00	4.32	3.41
TRINITY_DN219241_c1_g1	0.00	0.00	8.88	0.00	0.00	0.00	0.00	0.00	0.00	0.00
TRINITY_DN219243_c1_g1	0.00	0.00	0.00	0.00	0.00	0.00	0.00	0.00	0.00	17.50
TRINITY_DN219244_c0_g1	0.00	0.00	5.02	0.00	5.22	0.00	0.00	0.00	0.00	0.00
TRINITY_DN219244_c0_g2	0.00	0.00	0.00	0.00	0.00	0.00	0.00	0.00	0.00	0.00
TRINITY_DN219244_c1_g1	0.00	0.00	0.00	0.00	0.00	0.00	0.00	0.00	0.00	4.50
TRINITY_DN219244_c2_g1	0.00	0.00	43.56	0.00	0.00	0.00	18.81	0.00	0.00	0.00
TRINITY_DN219245_c0_g1	17.12	0.00	0.00	0.00	0.00	0.00	0.00	0.00	0.00	0.00
TRINITY_DN219245_c1_g1	10.48	0.00	0.00	0.00	0.00	0.00	0.00	0.00	0.00	10.72
TRINITY_DN219246_c0_g1	0.00	0.00	0.00	0.00	0.00	0.00	0.00	0.00	0.00	5.19
TRINITY_DN219246_c1_g1	0.00	0.00	0.00	0.00	0.00	0.00	0.00	0.00	0.00	0.00
TRINITY_DN219247_c4_g1	0.00	0.00	0.00	0.00	0.00	0.00	0.00	0.00	7.37	0.00
TRINITY_DN219247_c5_g1	0.00	0.00	0.00	0.00	0.00	0.00	0.00	0.00	0.00	0.00
TRINITY_DN219247_c6_g1	0.00	0.00	0.00	0.00	0.00	0.00	0.00	0.00	0.00	0.00
TRINITY_DN219248_c0_g1	0.00	0.00	0.00	0.00	0.00	0.00	0.00	0.00	8.25	0.00
TRINITY_DN219248_c1_g1	0.00	0.00	0.00	0.00	0.00	0.00	0.00	0.00	0.00	0.00
TRINITY_DN219249_c0_g3	0.00	0.00	0.00	0.00	0.00	3.02	0.00	0.00	0.00	3.21
TRINITY_DN219249_c1_g1	0.00	0.00	0.00	0.00	0.00	4.65	6.72	0.00	0.00	4.93
TRINITY_DN219249_c1_g2	0.00	4.52	2.54	0.00	0.00	0.00	3.01	0.00	0.00	4.64
TRINITY_DN219249_c2_g1	0.00	0.00	0.00	0.00	0.00	0.00	0.00	0.00	0.00	0.00
TRINITY_DN219249_c5_g1	3.25	2.46	0.00	1.09	0.00	1.53	0.00	0.00	3.56	0.00
TRINITY_DN219249_c6_g1	0.00	0.00	0.00	0.00	0.00	0.00	0.00	0.00	0.00	0.00
TRINITY_DN219249_c7_g1	0.00	2.04	1.92	0.00	0.00	1.65	2.23	0.00	0.00	1.75
TRINITY_DN219249_c8_g1	0.00	0.00	0.00	0.00	0.00	13.25	0.00	0.00	0.00	0.00
TRINITY_DN21924_c0_g1	0.00	0.00	0.00	0.00	0.00	0.00	0.00	0.00	0.00	12.62
TRINITY_DN21924_c0_g2	0.00	0.00	0.00	0.00	0.00	0.00	0.00	0.00	0.00	0.00
TRINITY_DN219250_c0_g1	0.00	0.00	0.00	0.00	0.00	0.00	0.00	0.00	0.00	0.00
TRINITY_DN219251_c0_g2	0.00	0.00	0.00	0.00	0.00	0.00	0.00	0.00	0.00	40.28
TRINITY_DN219252_c1_g1	12.46	0.00	0.00	0.00	0.00	0.00	0.00	0.00	0.00	11.47
TRINITY_DN219253_c0_g1	11.50	0.00	0.00	0.00	0.00	0.00	0.00	0.00	0.00	0.00
TRINITY_DN219253_c1_g1	0.00	0.00	0.00	0.00	0.00	0.00	0.00	0.00	0.00	0.00
TRINITY_DN219253_c3_g1	0.00	0.00	6.00	0.00	0.00	0.00	3.60	0.00	2.89	2.74
TRINITY_DN219255_c0_g1	1.20	0.00	4.75	1.21	0.00	2.04	2.72	1.16	1.17	4.36
TRINITY_DN219256_c0_g1	0.00	0.00	12.56	0.00	0.00	10.63	32.32	0.00	0.00	4.19
TRINITY_DN219257_c2_g1	0.00	0.00	0.00	0.00	0.00	0.00	0.00	0.00	0.00	0.00
TRINITY_DN219258_c0_g1	0.00	0.00	0.00	0.00	0.00	0.00	0.00	0.00	6.41	0.00
TRINITY_DN219258_c1_g1	0.00	0.00	0.00	0.00	0.00	0.00	0.00	0.00	0.00	0.00
TRINITY_DN219258_c2_g1	0.00	0.00	6.40	0.00	0.00	0.00	0.00	6.25	12.05	45.12
TRINITY_DN219259_c0_g1	7.75	0.00	0.00	0.00	0.00	0.00	0.00	0.00	0.00	0.25
TRINITY_DN21925_c0_g1	17.95	0.00	0.00	0.00	0.00	0.00	34.77	0.00	11.56	8.75
TRINITY_DN21925_c0_g2	3.98	8.87	3.06	0.00	0.00	6.91	20.41	4.95	9.14	32.25
TRINITY_DN219260_c0_g1	0.00	0.00	0.00	0.00	0.00	0.00	0.00	0.00	0.00	0.00
TRINITY_DN219260_c1_g1	0.00	0.00	0.00	0.00	0.00	0.00	0.00	0.00	0.00	0.00
TRINITY_DN219261_c0_g1	0.00	0.00	0.00	0.00	0.00	0.00	0.00	0.00	0.00	0.00
TRINITY_DN219262_c0_g1	0.00	0.00	0.00	0.00	6.53	0.00	0.00	0.00	0.00	5.76
TRINITY_DN219264_c0_g1	0.00	0.00	16.92	0.00	5.86	0.00	0.00	0.00	7.13	10.30
TRINITY_DN219264_c0_g3	0.00	0.00	9.00	0.00	0.00	0.00	0.00	5.26	0.00	1.65
TRINITY_DN219264_c1_g1	2.04	0.00	3.33	0.00	0.00	0.00	0.00	0.00	3.99	5.56
TRINITY_DN219264_c1_g2	0.00	0.00	0.00	0.00	0.00	0.00	0.00	0.00	0.00	0.00
TRINITY_DN219265_c0_g1	0.00	0.00	0.00	0.00	0.00	0.00	0.00	0.00	0.00	0.00
TRINITY_DN219266_c1_g1	0.00	0.00	0.00	0.00	0.00	0.00	0.00	0.00	0.00	0.00
TRINITY_DN219268_c0_g1	10.49	18.00	0.00	5.37	5.47	13.58	19.59	0.00	12.00	14.42
TRINITY_DN219268_c0_g2	6.11	10.82	2.02	0.00	0.00	6.95	9.92	5.00	23.51	17.48
TRINITY_DN219268_c0_g3	0.00	0.00	0.00	0.00	0.00	0.00	0.00	0.00	0.00	0.00
TRINITY_DN219268_c2_g1	0.00	0.00	0.00	0.00	0.00	0.00	0.00	0.00	0.00	0.00
TRINITY_DN219268_c5_g1	0.00	0.00	0.00	0.00	0.00	0.00	0.00	0.00	0.00	0.00
TRINITY_DN219269_c0_g1	0.00	0.00	0.00	0.00	0.00	0.00	42.81	0.00	0.00	0.70
TRINITY_DN21926_c0_g1	3.57	12.82	9.43	4.52	1.89	1.03	6.09	1.75	11.12	15.40
TRINITY_DN219270_c1_g1	0.00	0.00	0.00	0.00	0.00	0.00	0.00	0.00	0.00	0.00
TRINITY_DN219272_c0_g1	0.00	0.00	0.00	0.00	0.00	0.00	0.00	0.00	12.11	0.00
TRINITY_DN219272_c1_g1	0.00	0.00	0.00	0.00	0.00	0.00	0.00	0.00	0.00	0.00
TRINITY_DN219274_c0_g1	0.00	0.00	0.00	0.00	0.00	0.00	0.00	0.00	0.00	19.55
TRINITY_DN219274_c1_g1	0.00	0.00	0.00	0.00	0.00	0.00	0.00	0.00	0.00	0.00
TRINITY_DN219277_c0_g1	1.24	3.78	0.00	0.00	0.00	0.00	0.00	0.00	2.94	1.13
TRINITY_DN219277_c0_g2	0.00	0.00	0.00	0.00	0.00	0.00	0.00	0.00	19.14	0.00
TRINITY_DN219277_c1_g1	0.00	0.00	0.00	8.59	3.03	2.46	3.42	0.00	0.00	2.62
TRINITY_DN219278_c0_g1	0.00	0.00	0.00	8.64	0.00	0.00	10.93	0.00	0.00	0.00
TRINITY_DN219279_c0_g1	0.00	0.00	0.00	0.00	0.00	0.00	0.00	0.00	0.00	8.98
TRINITY_DN219279_c0_g2	0.00	0.00	0.00	0.00	9.48	0.00	0.00	0.00	0.00	25.12
TRINITY_DN21927_c0_g1	34.33	0.00	52.04	12.47	0.00	12.72	0.00	24.64	164.72	146.46
TRINITY_DN21927_c1_g1	33.51	0.00	0.00	0.00	13.13	18.11	0.00	0.00	28.88	66.75
TRINITY_DN219281_c0_g1	0.00	0.00	0.00	0.00	0.00	0.00	0.00	0.00	0.00	0.00
TRINITY_DN219282_c0_g1	0.00	0.00	0.00	0.00	0.00	0.00	0.00	0.00	0.00	0.00
TRINITY_DN219282_c0_g2	0.00	0.00	20.32	0.00	0.00	0.00	0.00	0.00	9.57	0.00
TRINITY_DN219282_c0_g3	0.00	0.00	0.00	0.00	0.00	0.00	0.00	0.00	0.00	0.00
TRINITY_DN219282_c1_g1	0.00	0.00	0.00	6.02	0.00	0.00	7.74	0.00	0.00	16.92
TRINITY_DN219282_c2_g1	0.00	0.00	0.00	0.00	0.00	0.00	0.00	0.00	0.00	0.00
TRINITY_DN219286_c0_g1	0.00	0.00	10.64	5.21	0.00	4.58	0.00	0.00	45.93	53.99
TRINITY_DN219286_c2_g1	0.00	0.00	0.00	0.00	0.00	0.00	0.00	0.00	0.00	0.00
TRINITY_DN219287_c0_g1	0.00	0.00	0.00	0.00	0.00	0.00	0.00	0.00	0.00	0.00
TRINITY_DN219288_c0_g1	0.00	0.00	0.00	0.00	0.00	0.00	0.00	0.00	0.00	0.00
TRINITY_DN219288_c0_g2	0.00	0.00	0.00	0.00	0.00	0.00	0.00	0.00	0.00	0.00
TRINITY_DN219288_c1_g1	7.83	28.12	0.00	0.00	0.00	6.80	0.00	0.00	0.00	0.00
TRINITY_DN21928_c0_g1	0.00	0.00	0.00	0.00	6.22	20.72	0.00	0.00	0.00	55.79
TRINITY_DN21928_c0_g2	0.00	0.00	0.00	0.00	10.93	0.00	0.00	0.00	0.00	37.25
TRINITY_DN21928_c0_g3	0.00	0.00	0.00	0.00	0.00	0.00	0.00	0.00	0.00	15.51
TRINITY_DN219291_c0_g1	0.00	0.00	0.00	0.00	0.00	0.00	0.00	0.00	0.00	0.00
TRINITY_DN219292_c0_g1	0.00	23.40	0.00	0.00	0.00	16.80	0.00	0.00	0.00	3.47
TRINITY_DN219294_c1_g1	0.00	0.00	31.03	0.00	0.00	0.00	0.00	0.00	0.00	0.00
TRINITY_DN219295_c0_g1	0.00	0.00	0.00	0.00	9.69	0.00	0.00	0.00	0.00	0.00
TRINITY_DN219295_c1_g1	43.26	46.01	24.95	18.22	0.00	21.50	101.55	12.18	158.49	172.83
TRINITY_DN219296_c0_g1	0.00	5.28	7.33	0.00	5.17	2.10	0.00	0.00	0.00	51.38
TRINITY_DN219296_c0_g2	0.00	0.00	0.00	0.00	0.00	0.00	0.00	0.00	0.00	0.00
TRINITY_DN219296_c0_g3	4.30	5.57	4.26	3.25	0.00	0.91	4.85	1.04	3.15	23.45
TRINITY_DN219296_c3_g1	1.77	0.00	0.00	0.00	5.61	0.00	0.00	0.00	1.72	8.05
TRINITY_DN219296_c7_g1	0.00	0.00	0.00	0.00	0.00	0.00	0.00	0.00	0.00	0.00
TRINITY_DN219297_c0_g1	10.97	0.00	0.00	0.00	0.00	0.00	0.00	0.00	0.00	0.00
TRINITY_DN219297_c0_g2	0.00	0.00	0.00	0.00	0.00	0.00	0.00	0.00	4.05	0.00
TRINITY_DN219298_c0_g1	0.00	0.00	0.00	6.37	0.00	0.00	0.00	0.00	0.00	0.00
TRINITY_DN219298_c0_g2	0.00	0.00	0.00	0.00	0.00	0.00	0.00	0.00	0.00	0.00
TRINITY_DN219298_c1_g1	0.00	0.00	0.00	0.00	0.00	0.00	0.00	0.00	0.00	0.00
TRINITY_DN21929_c1_g1	0.00	0.00	0.00	0.00	0.00	0.00	0.00	0.00	0.00	0.00
TRINITY_DN21929_c2_g1	0.00	0.00	0.00	0.00	0.00	0.00	0.00	0.00	0.00	0.00
TRINITY_DN21929_c2_g2	0.00	0.00	0.00	0.00	0.00	0.00	0.00	0.00	0.00	0.00
TRINITY_DN21929_c3_g3	0.00	9.76	0.00	0.00	0.00	3.73	5.33	0.00	0.00	0.00
TRINITY_DN21929_c4_g2	0.00	0.00	0.00	0.00	0.00	0.00	0.00	0.00	9.28	0.00
TRINITY_DN21929_c5_g1	0.00	0.00	0.00	0.00	0.00	0.00	0.00	0.00	0.00	0.00
TRINITY_DN21929_c8_g1	18.76	0.00	0.00	0.00	19.24	0.00	0.00	0.00	18.14	0.00
TRINITY_DN2192_c0_g1	177.76	93.36	65.95	62.80	53.66	54.46	176.89	65.39	288.64	227.15
TRINITY_DN2192_c0_g2	111.82	158.20	100.70	54.01	72.19	81.30	49.36	48.67	205.17	67.23
TRINITY_DN2192_c1_g1	0.00	0.00	0.00	0.00	0.00	0.00	0.00	0.00	0.00	0.00
TRINITY_DN2192_c2_g1	0.00	0.00	0.00	0.00	0.00	0.00	0.00	0.00	0.00	0.00
TRINITY_DN219300_c0_g1	0.00	0.00	0.00	0.00	0.00	0.00	0.00	0.00	0.00	0.00
TRINITY_DN219301_c0_g1	0.00	0.00	0.00	0.00	0.00	0.00	0.00	0.00	0.00	0.00
TRINITY_DN219301_c0_g2	0.00	6.10	0.00	0.00	0.00	0.00	0.00	0.00	0.00	4.88
TRINITY_DN219301_c3_g1	4.46	10.07	0.00	0.00	0.00	0.00	0.00	0.00	0.00	0.00
TRINITY_DN219301_c4_g1	9.65	0.00	0.00	18.79	0.00	0.00	0.00	0.00	9.22	0.00
TRINITY_DN219301_c5_g1	0.00	0.00	0.00	0.00	0.00	0.00	0.00	0.00	0.00	0.00
TRINITY_DN219303_c0_g1	0.00	0.00	0.00	0.00	0.00	0.00	0.00	0.00	0.00	0.00
TRINITY_DN219303_c0_g2	0.00	0.00	0.00	0.00	0.00	0.00	0.00	0.00	0.00	0.00
TRINITY_DN219307_c0_g1	0.00	0.00	0.00	0.00	0.00	0.00	0.00	0.00	0.00	32.46
TRINITY_DN219307_c0_g2	6.59	0.00	0.00	0.00	0.00	0.00	0.00	0.00	6.27	18.22
TRINITY_DN219307_c1_g2	0.00	0.00	0.00	0.00	0.00	0.00	0.00	0.00	18.30	0.00
TRINITY_DN219307_c1_g3	0.00	0.00	0.00	0.00	0.00	0.00	0.00	0.00	0.00	0.00
TRINITY_DN219308_c0_g1	0.00	21.54	19.42	0.00	0.00	0.00	0.00	0.00	0.00	0.00
TRINITY_DN219309_c0_g1	0.00	0.00	0.00	4.83	5.13	8.46	0.00	0.00	4.66	13.49
TRINITY_DN21930_c0_g1	0.00	0.00	0.00	0.00	0.00	0.00	0.00	0.00	0.00	0.00
TRINITY_DN21930_c0_g2	0.00	0.00	13.54	0.00	0.00	0.00	0.00	0.00	28.03	12.24
TRINITY_DN21930_c1_g1	0.00	0.00	0.00	0.00	0.00	0.00	0.00	0.00	0.00	0.00
TRINITY_DN21930_c3_g1	0.00	0.00	0.00	0.00	0.00	0.00	0.00	0.00	0.00	0.00
TRINITY_DN219310_c0_g1	0.00	0.00	0.00	0.00	0.00	0.00	0.00	0.00	10.07	21.47
TRINITY_DN219310_c1_g1	0.00	0.00	0.00	0.00	0.00	0.00	0.00	0.00	0.00	14.13
TRINITY_DN219310_c2_g1	0.00	0.00	0.00	0.00	0.00	0.00	0.00	0.00	0.00	0.00
TRINITY_DN219311_c0_g1	0.00	0.00	0.00	0.00	0.00	0.00	0.00	0.00	0.00	0.00
TRINITY_DN219311_c0_g2	0.00	0.00	0.00	0.00	0.00	0.00	0.00	0.00	0.00	5.78
TRINITY_DN219311_c0_g3	0.00	0.00	0.00	0.00	0.00	0.00	0.00	0.00	0.00	15.27
TRINITY_DN219312_c0_g1	0.00	0.00	0.00	0.00	0.00	0.00	0.00	0.00	0.00	0.00
TRINITY_DN219312_c1_g1	0.00	0.00	0.00	0.00	0.00	0.00	0.00	0.00	0.00	0.00
TRINITY_DN219313_c0_g1	0.00	0.00	0.00	0.00	0.00	0.00	0.00	0.00	0.00	0.00
TRINITY_DN219313_c1_g1	0.00	0.00	0.00	0.00	0.00	0.00	0.00	0.00	0.00	0.00
TRINITY_DN219316_c0_g1	15.81	0.00	0.00	0.00	0.00	0.00	0.00	0.00	0.00	0.00
TRINITY_DN219316_c0_g2	0.00	0.00	0.00	0.00	0.00	0.00	0.00	0.00	0.00	0.00
TRINITY_DN219317_c0_g1	0.00	0.00	0.00	0.00	0.00	0.00	0.00	0.00	0.00	0.00
TRINITY_DN219319_c0_g1	0.00	0.00	0.00	0.00	0.00	0.00	0.00	0.00	0.00	0.00
TRINITY_DN219319_c2_g1	0.00	0.00	0.00	0.00	0.00	0.00	0.00	0.00	0.00	14.09
TRINITY_DN219319_c3_g1	0.00	0.00	0.00	0.00	0.00	0.00	7.00	0.00	0.00	0.00
TRINITY_DN219319_c4_g1	0.00	0.00	0.00	0.00	0.00	0.00	0.00	0.00	0.00	16.85
TRINITY_DN219319_c5_g1	0.00	29.17	0.00	0.00	0.00	0.00	0.00	0.00	0.00	0.00
TRINITY_DN219319_c7_g1	0.00	0.00	0.00	0.00	0.00	0.00	18.53	0.00	0.00	0.00
TRINITY_DN21931_c0_g1	37.77	36.92	2.06	2.08	15.32	5.31	15.04	4.02	50.67	75.91
TRINITY_DN21931_c0_g2	0.00	0.00	0.00	0.00	0.00	0.00	0.00	0.00	13.28	16.38
TRINITY_DN21931_c1_g1	12.76	68.69	12.92	0.00	13.24	10.95	8.89	24.47	157.84	0.00
TRINITY_DN219321_c0_g1	0.00	0.00	6.79	0.00	0.00	2.92	0.00	0.00	0.00	9.31
TRINITY_DN219323_c0_g1	0.00	0.00	0.00	0.00	0.00	0.00	0.00	0.00	0.00	0.00
TRINITY_DN219323_c0_g2	0.00	0.00	0.00	0.00	11.74	0.00	0.00	0.00	0.00	10.39
TRINITY_DN219323_c1_g1	0.00	8.52	0.00	0.00	0.00	0.00	0.00	0.00	0.00	0.00
TRINITY_DN219323_c3_g1	0.00	0.00	0.00	0.00	0.00	0.00	22.87	0.00	0.00	0.00
TRINITY_DN219325_c2_g1	0.00	0.00	0.00	0.00	0.00	0.00	0.00	0.00	0.00	0.00
TRINITY_DN219326_c0_g1	0.00	0.00	0.00	16.18	0.00	0.00	0.00	0.00	0.00	0.00
TRINITY_DN219326_c1_g1	4.91	0.00	4.93	4.83	0.00	0.00	0.00	0.00	0.00	4.50
TRINITY_DN219326_c1_g2	19.16	0.00	0.00	0.00	0.00	0.00	0.00	17.87	18.49	17.31
TRINITY_DN219326_c3_g1	0.00	0.00	0.00	0.00	0.00	0.00	0.00	0.00	11.34	10.81
TRINITY_DN219326_c7_g1	0.00	0.00	0.00	0.00	0.00	0.00	0.00	0.00	0.00	0.00
TRINITY_DN219326_c8_g1	0.00	0.00	0.00	0.00	8.40	7.02	0.00	0.00	0.00	7.41
TRINITY_DN219326_c9_g1	0.00	0.00	0.00	0.00	0.00	0.00	40.11	0.00	14.78	0.00
TRINITY_DN219328_c1_g1	0.00	0.00	0.00	0.00	0.00	0.00	0.00	0.00	0.00	0.00
TRINITY_DN219329_c0_g1	0.00	0.00	0.00	0.00	0.00	0.00	10.02	0.00	0.00	0.00
TRINITY_DN219329_c1_g1	16.09	0.00	0.00	0.00	0.00	0.00	0.00	0.00	0.00	0.00
TRINITY_DN219329_c4_g1	5.06	5.76	0.00	0.00	0.00	4.36	0.00	0.00	4.80	0.00
TRINITY_DN219329_c6_g1	14.36	0.00	0.00	0.00	0.00	0.00	0.00	0.00	0.00	0.00
TRINITY_DN21932_c0_g1	48.93	61.04	29.28	13.48	5.55	21.58	6.64	10.47	151.11	166.08
TRINITY_DN219330_c0_g1	0.00	0.00	0.00	0.00	0.00	0.00	0.00	0.00	0.00	0.00
TRINITY_DN219330_c0_g2	22.36	0.00	0.00	0.00	5.84	0.00	0.00	0.00	5.31	10.26
TRINITY_DN219330_c1_g1	0.00	0.00	0.00	0.00	0.00	0.00	0.00	0.00	0.00	0.00
TRINITY_DN219330_c1_g2	0.00	0.00	0.00	0.00	11.15	9.28	0.00	0.00	0.00	13.85
TRINITY_DN219330_c1_g3	0.00	0.00	0.00	0.00	0.00	0.00	0.00	0.00	0.00	0.00
TRINITY_DN219330_c2_g1	0.00	0.00	0.00	0.00	0.00	15.99	0.00	0.00	0.00	0.00
TRINITY_DN219330_c5_g1	0.00	0.00	0.00	0.00	0.00	0.00	0.00	0.00	0.00	0.00
TRINITY_DN219332_c1_g1	0.00	0.00	0.00	0.00	0.00	0.00	0.00	0.00	15.89	0.00
TRINITY_DN219333_c0_g1	0.00	0.00	0.00	0.00	0.00	0.00	0.00	0.00	0.00	0.00
TRINITY_DN219337_c0_g2	0.00	0.00	0.00	0.00	0.00	0.00	9.18	0.00	0.00	0.00
TRINITY_DN219337_c1_g1	0.00	0.00	0.00	0.00	0.00	0.00	0.00	0.00	38.23	0.00
TRINITY_DN219338_c0_g2	0.00	0.00	0.00	0.00	0.00	0.00	0.00	0.00	0.00	0.00
TRINITY_DN219338_c1_g1	11.16	15.12	16.68	5.56	2.93	2.39	13.26	0.00	10.73	22.87
TRINITY_DN219338_c2_g1	3.48	15.38	6.57	0.00	0.00	2.99	8.42	0.00	4.19	25.59
TRINITY_DN219338_c2_g2	0.00	18.41	0.00	0.00	0.00	0.00	0.00	0.00	0.00	0.00
TRINITY_DN219338_c5_g1	0.00	0.00	0.00	0.00	2.52	0.00	0.00	0.00	0.00	5.75
TRINITY_DN219338_c7_g1	0.00	0.00	0.00	0.00	0.00	0.00	0.00	0.00	0.00	15.13
TRINITY_DN219338_c8_g1	0.00	0.00	0.00	0.00	0.00	0.00	0.00	0.00	0.00	0.00
TRINITY_DN219338_c9_g1	0.00	0.00	0.00	0.00	0.00	0.00	0.00	0.00	0.00	0.00
TRINITY_DN219339_c0_g1	0.00	0.00	0.00	0.00	0.00	0.00	0.00	0.00	0.00	0.00
TRINITY_DN21933_c0_g1	6.32	5.03	0.00	0.00	4.67	0.00	0.00	0.00	12.00	0.00
TRINITY_DN21933_c0_g2	0.00	13.08	0.00	0.00	0.00	0.00	27.95	0.00	20.56	32.54
TRINITY_DN21933_c0_g4	0.00	0.00	0.00	0.00	0.00	0.00	0.00	0.00	0.00	0.00
TRINITY_DN21933_c0_g5	15.50	39.25	21.79	10.42	11.15	9.28	0.00	10.39	10.28	49.26
TRINITY_DN21933_c1_g1	6.51	15.29	0.00	43.04	6.79	11.34	0.00	6.42	12.37	0.00
TRINITY_DN21933_c3_g1	0.00	0.00	0.00	0.00	16.31	0.00	0.00	0.00	0.00	0.00
TRINITY_DN219340_c0_g1	0.00	5.79	0.00	0.00	0.00	0.00	0.00	0.00	0.00	0.00
TRINITY_DN219341_c0_g1	0.00	0.00	0.00	0.00	0.00	0.00	0.00	0.00	0.00	0.00
TRINITY_DN219341_c1_g1	7.37	0.00	0.00	0.00	0.00	0.00	0.00	0.00	0.00	0.00
TRINITY_DN219344_c2_g1	2.27	0.00	0.00	0.00	0.00	0.00	2.66	0.00	2.19	4.13
TRINITY_DN219344_c4_g1	0.00	0.00	0.00	0.00	0.00	0.00	0.00	12.32	0.00	0.00
TRINITY_DN219345_c0_g1	0.00	0.00	0.00	0.00	0.00	0.00	0.00	0.00	16.20	15.27
TRINITY_DN219345_c1_g1	0.00	0.00	0.00	0.00	0.00	0.00	0.00	0.00	0.00	0.00
TRINITY_DN219345_c1_g2	0.00	0.00	0.00	0.00	0.00	0.00	0.00	0.00	0.00	0.00
TRINITY_DN219345_c2_g1	0.00	13.62	0.00	0.00	0.00	0.00	0.00	0.00	0.00	10.25
TRINITY_DN219345_c3_g1	0.00	0.00	0.00	0.00	0.00	0.00	0.00	0.00	0.00	7.49
TRINITY_DN219346_c0_g1	0.00	0.00	0.00	0.00	16.88	0.00	0.00	0.00	15.75	0.00
TRINITY_DN219347_c0_g1	0.00	0.00	0.00	0.00	0.00	0.00	0.00	0.00	0.00	0.00
TRINITY_DN219348_c1_g1	0.00	0.00	0.00	0.00	0.00	0.00	0.00	0.00	5.15	2.43
TRINITY_DN219348_c2_g1	0.00	0.00	0.00	1.50	4.75	0.00	1.71	0.00	0.00	1.37
TRINITY_DN219348_c3_g1	8.51	10.24	0.00	0.00	8.86	5.60	0.00	0.00	0.00	15.38
TRINITY_DN219349_c0_g1	0.00	8.50	0.00	0.00	0.00	6.23	0.00	0.00	0.00	19.74
TRINITY_DN219349_c1_g1	0.00	0.00	0.00	0.00	0.00	0.00	0.00	0.00	0.00	0.00
TRINITY_DN21934_c0_g1	0.00	0.00	0.00	0.00	0.00	0.00	0.00	0.00	0.00	0.00
TRINITY_DN21934_c0_g2	11.72	0.00	0.00	0.00	0.00	0.00	0.00	3.86	0.00	0.00
TRINITY_DN219351_c0_g2	0.00	0.00	0.00	0.00	0.00	0.00	0.00	0.00	0.00	0.00
TRINITY_DN219353_c0_g1	0.00	0.00	0.00	0.00	0.00	0.00	0.00	0.00	0.00	0.00
TRINITY_DN219354_c1_g1	6.21	11.95	6.27	14.11	6.48	0.00	7.84	0.00	8.16	7.07
TRINITY_DN219354_c2_g1	14.25	17.25	0.00	13.77	0.00	0.00	18.68	0.00	13.69	26.00
TRINITY_DN219354_c4_g1	15.95	38.27	16.07	15.28	0.00	13.48	0.00	0.00	0.00	0.00
TRINITY_DN219355_c0_g1	0.00	0.00	0.00	0.00	0.00	0.00	0.00	0.00	0.00	0.00
TRINITY_DN219355_c0_g2	0.00	0.00	0.00	0.00	0.00	0.00	0.00	0.00	0.00	0.00
TRINITY_DN219355_c1_g1	2.10	6.14	0.00	3.87	0.00	0.00	3.71	0.00	0.00	13.55
TRINITY_DN219355_c2_g1	0.00	0.00	0.00	0.00	0.00	0.00	0.00	0.00	0.00	0.00
TRINITY_DN219355_c2_g2	0.00	0.00	0.00	0.00	0.00	0.00	0.00	0.00	0.00	0.00
TRINITY_DN219355_c4_g1	0.00	0.00	13.54	0.00	0.00	0.00	0.00	0.00	0.00	0.00
TRINITY_DN219355_c5_g1	0.00	0.00	0.00	0.00	0.00	0.00	0.00	0.00	0.00	0.00
TRINITY_DN219355_c6_g1	29.75	0.00	0.00	14.31	0.00	0.00	0.00	0.00	0.00	40.63
TRINITY_DN219355_c7_g1	0.00	0.00	0.00	0.00	0.00	0.00	0.00	0.00	0.00	0.00
TRINITY_DN219357_c0_g1	0.00	0.00	0.00	0.00	0.00	0.00	0.00	0.00	0.00	0.00
TRINITY_DN219357_c1_g1	0.00	0.00	0.00	4.87	0.00	0.00	0.00	0.00	0.00	0.00
TRINITY_DN219357_c1_g2	0.00	0.00	0.00	0.00	0.00	0.00	0.00	0.00	0.00	0.00
TRINITY_DN219357_c1_g3	9.58	5.44	9.61	0.00	0.00	0.00	0.00	0.00	9.10	17.54
TRINITY_DN219357_c3_g1	1.54	1.61	0.00	0.00	0.00	0.00	0.00	1.49	2.99	0.00
TRINITY_DN219357_c4_g1	0.00	14.80	0.00	11.74	0.00	0.00	0.00	0.00	11.68	20.39
TRINITY_DN219357_c5_g1	0.00	0.00	0.00	0.00	0.00	0.00	0.00	0.00	0.00	0.00
TRINITY_DN219358_c0_g1	0.00	0.00	0.00	0.00	0.00	0.00	0.00	0.00	9.87	0.00
TRINITY_DN219358_c1_g1	0.00	0.00	0.00	0.00	0.00	0.00	0.00	0.00	0.00	35.47
TRINITY_DN219359_c1_g1	0.00	0.00	0.00	0.00	0.00	0.00	0.00	0.00	0.00	0.00
TRINITY_DN21935_c0_g1	0.00	22.49	19.42	0.00	0.00	0.00	0.00	0.00	36.97	0.00
TRINITY_DN21935_c0_g2	0.00	0.00	0.00	0.00	0.00	0.00	0.00	0.00	0.00	0.00
TRINITY_DN21935_c1_g1	0.00	0.00	10.83	0.00	0.00	0.00	0.00	0.00	19.54	0.00
TRINITY_DN21935_c2_g1	0.00	0.00	0.00	0.00	0.00	0.00	0.00	0.00	0.00	0.00
TRINITY_DN21935_c4_g1	0.00	0.00	0.00	0.00	0.00	0.00	0.00	0.00	0.00	0.00
TRINITY_DN219360_c0_g1	0.00	0.00	0.00	11.92	0.00	0.00	0.00	0.00	0.00	0.00
TRINITY_DN219360_c1_g1	0.00	0.00	0.00	0.00	0.00	0.00	0.00	0.00	0.00	0.00
TRINITY_DN219361_c0_g1	0.00	0.00	0.00	0.00	0.00	0.00	13.32	0.00	0.00	0.00
TRINITY_DN219362_c1_g1	0.00	0.00	0.00	0.00	0.00	0.00	0.00	0.00	0.00	0.00
TRINITY_DN219362_c2_g1	0.00	0.00	0.00	0.00	0.00	0.00	0.00	0.00	0.00	0.00
TRINITY_DN219363_c0_g1	0.00	0.00	0.00	0.00	0.00	0.00	0.00	0.00	6.76	0.00
TRINITY_DN219365_c0_g1	0.00	0.00	0.00	0.00	0.00	0.00	0.00	0.00	0.00	0.00
TRINITY_DN219366_c0_g1	0.00	0.00	0.00	0.00	0.00	0.00	0.00	0.00	0.00	0.00
TRINITY_DN219366_c0_g2	0.00	0.00	0.00	0.00	0.00	0.00	0.00	0.00	0.00	0.00
TRINITY_DN219366_c2_g1	0.00	0.00	0.00	0.00	0.00	0.00	0.00	0.00	0.00	0.00
TRINITY_DN219367_c0_g1	0.00	0.00	0.00	0.00	0.00	0.00	0.00	0.00	11.10	0.00
TRINITY_DN219367_c1_g1	0.00	0.00	0.00	0.00	0.00	0.00	0.00	0.00	0.00	7.45
TRINITY_DN21936_c0_g1	0.00	0.00	0.00	0.00	0.00	4.90	0.00	0.00	0.00	0.00
TRINITY_DN21936_c0_g3	0.00	4.50	0.00	0.00	0.00	0.00	6.27	0.00	3.83	0.00
TRINITY_DN21936_c1_g1	0.00	0.00	0.00	0.00	0.00	0.00	0.00	0.00	33.97	47.76
TRINITY_DN219370_c0_g1	0.00	0.00	0.00	0.00	0.00	0.00	0.00	0.00	0.00	4.32
TRINITY_DN219372_c0_g1	6.59	0.00	6.67	0.00	0.00	0.00	8.37	0.00	0.00	0.00
TRINITY_DN219372_c2_g1	0.00	0.00	0.00	0.00	0.00	0.00	0.00	0.00	0.00	0.00
TRINITY_DN219373_c0_g1	14.47	0.00	0.00	0.00	0.00	0.00	0.00	0.00	0.00	26.40
TRINITY_DN219374_c1_g1	0.00	0.00	0.00	0.00	0.00	0.00	16.29	0.00	6.10	0.00
TRINITY_DN219375_c1_g1	0.00	17.12	0.00	0.00	0.00	0.00	0.00	0.00	0.00	12.91
TRINITY_DN219376_c0_g1	0.00	0.00	0.00	0.00	0.00	0.00	0.00	0.00	0.00	0.00
TRINITY_DN219377_c0_g1	0.00	1.02	0.00	0.00	0.00	1.82	1.11	0.00	0.00	0.00
TRINITY_DN219378_c0_g1	0.00	2.97	0.00	5.47	0.00	0.00	0.00	0.00	2.64	7.49
TRINITY_DN219379_c0_g1	0.00	0.00	0.00	0.00	0.00	0.00	0.00	0.00	0.00	0.00
TRINITY_DN219379_c0_g2	0.00	0.00	0.00	0.00	0.00	0.00	0.00	0.00	0.00	6.40
TRINITY_DN21937_c0_g1	0.00	0.00	0.00	0.00	0.00	0.00	0.00	0.00	0.00	20.88
TRINITY_DN21937_c1_g1	0.00	0.00	0.00	0.00	0.00	0.00	0.81	0.00	0.00	0.72
TRINITY_DN21937_c1_g2	13.58	16.50	13.75	0.00	0.00	0.00	0.00	12.94	0.00	49.69
TRINITY_DN21937_c2_g1	0.00	0.00	0.00	0.00	0.00	0.00	0.00	0.00	0.00	0.00
TRINITY_DN21937_c2_g2	4.15	18.66	8.33	4.11	4.36	0.00	17.98	16.33	29.94	41.81
TRINITY_DN21937_c2_g3	38.31	0.00	0.00	0.00	0.00	0.00	1.00	0.00	0.00	0.00
TRINITY_DN21937_c3_g1	0.00	8.83	0.00	0.00	0.00	4.08	4.83	0.00	0.00	1.89
TRINITY_DN21937_c4_g1	0.00	0.00	0.00	0.00	0.00	0.00	0.00	0.00	0.00	0.00
TRINITY_DN21937_c6_g1	0.00	0.00	0.00	0.00	0.00	0.00	0.00	0.00	0.00	0.00
TRINITY_DN21937_c8_g4	0.00	0.00	0.00	0.00	0.00	0.00	0.00	0.00	0.00	0.00
TRINITY_DN219380_c0_g1	0.00	0.00	0.00	0.00	0.00	0.00	0.00	0.00	0.00	0.00
TRINITY_DN219380_c0_g2	0.00	0.00	0.00	6.10	0.00	0.00	0.00	0.00	0.00	0.00
TRINITY_DN219380_c0_g4	0.00	0.00	0.00	0.00	0.00	0.00	0.00	0.00	0.00	0.00
TRINITY_DN219380_c4_g1	0.00	0.00	0.00	0.00	0.00	0.00	0.00	0.00	0.00	0.00
TRINITY_DN219380_c5_g1	0.00	0.00	0.00	0.00	0.00	0.00	0.00	0.00	0.00	0.00
TRINITY_DN219381_c0_g1	0.00	0.00	0.00	0.00	0.00	0.00	0.00	0.00	0.00	32.82
TRINITY_DN219381_c2_g1	0.00	0.00	0.00	16.85	0.00	3.67	5.24	0.00	12.18	22.46
TRINITY_DN219381_c2_g2	0.00	0.00	0.00	0.00	0.00	0.00	0.00	0.00	7.95	7.66
TRINITY_DN219381_c5_g1	0.00	0.00	0.00	0.00	0.00	0.00	0.00	0.00	0.00	0.00
TRINITY_DN219381_c6_g1	0.00	0.00	0.00	0.00	0.00	0.00	0.00	0.00	0.00	0.00
TRINITY_DN219382_c0_g2	0.00	0.00	0.00	0.00	0.00	0.00	0.00	0.00	0.00	5.95
TRINITY_DN219382_c2_g1	0.00	0.00	9.07	0.00	0.00	0.00	0.00	0.00	0.00	0.00
TRINITY_DN219382_c2_g2	0.00	0.00	0.00	0.00	0.00	0.00	0.00	0.00	0.00	0.00
TRINITY_DN219382_c2_g3	0.00	0.00	0.00	0.00	0.00	0.00	0.00	0.00	0.00	0.00
TRINITY_DN219382_c3_g1	0.00	0.00	0.00	0.00	0.00	0.00	0.00	0.00	12.67	0.00
TRINITY_DN219382_c4_g2	0.00	0.00	0.00	0.00	0.00	0.00	0.00	0.00	0.00	0.00
TRINITY_DN219382_c5_g1	10.61	6.07	0.00	0.00	0.00	0.00	0.00	0.00	0.00	0.00
TRINITY_DN219382_c6_g1	0.00	0.00	0.00	0.00	0.00	0.00	0.00	0.00	0.00	0.00
TRINITY_DN219384_c0_g1	0.00	0.00	0.00	0.00	0.00	0.00	0.00	0.00	4.92	0.00
TRINITY_DN219385_c0_g1	0.00	0.00	0.00	0.00	0.00	0.00	0.00	0.00	0.00	0.00
TRINITY_DN219386_c2_g1	0.00	0.00	0.00	0.00	30.28	12.43	0.00	0.00	0.00	0.00
TRINITY_DN219387_c0_g1	0.00	0.00	0.00	0.00	0.00	0.00	0.00	0.00	0.00	20.23
TRINITY_DN219389_c0_g1	0.00	0.00	0.00	0.00	0.00	0.00	0.00	0.00	0.00	0.00
TRINITY_DN21938_c0_g3	8.75	0.00	0.00	10.55	0.00	0.00	14.17	21.01	10.42	13.98
TRINITY_DN21938_c1_g1	0.00	0.00	0.00	0.00	0.00	0.00	0.00	0.00	0.00	0.00
TRINITY_DN21938_c1_g4	9.04	0.00	0.00	17.67	9.42	7.86	0.00	0.00	25.93	8.33
TRINITY_DN21938_c4_g1	0.00	8.37	7.15	0.00	0.00	0.00	0.00	0.00	6.72	0.00
TRINITY_DN219391_c0_g1	12.30	1.96	7.50	3.81	2.00	2.41	9.58	0.00	12.97	12.04
TRINITY_DN219391_c0_g2	0.00	0.00	0.00	0.00	0.00	0.00	0.00	0.00	0.00	14.13
TRINITY_DN219391_c10_g1	0.00	0.00	0.00	0.00	0.00	0.00	0.00	0.00	0.00	0.00
TRINITY_DN219391_c11_g1	0.00	0.00	0.00	0.00	0.00	0.00	0.00	0.00	0.00	0.00
TRINITY_DN219391_c4_g1	0.00	0.00	0.00	0.00	0.00	0.00	0.00	0.00	0.00	0.00
TRINITY_DN219391_c6_g1	0.00	12.36	10.81	0.00	0.00	0.00	0.00	0.00	10.21	0.00
TRINITY_DN219392_c0_g1	0.00	0.00	0.00	0.00	0.00	0.00	0.00	0.00	0.00	13.47
TRINITY_DN219393_c0_g1	0.00	0.00	3.36	0.00	0.00	5.77	5.56	0.00	8.17	6.69
TRINITY_DN219393_c2_g1	0.00	0.00	0.00	0.00	0.00	0.00	0.00	0.00	0.00	0.00
TRINITY_DN219394_c1_g1	0.00	0.00	0.00	0.00	0.00	0.00	0.00	0.00	0.00	4.75
TRINITY_DN219395_c0_g1	0.00	0.00	0.00	0.00	0.00	1.95	0.00	0.00	4.42	2.08
TRINITY_DN219395_c0_g2	0.00	0.00	0.00	9.39	0.00	0.00	0.00	0.00	18.44	8.87
TRINITY_DN219395_c1_g1	0.00	0.00	0.00	0.00	0.00	0.00	0.00	0.00	3.06	0.00
TRINITY_DN219395_c3_g1	0.00	0.00	1.84	0.00	0.00	0.00	0.00	0.00	1.80	3.37
TRINITY_DN219395_c5_g1	4.20	0.00	0.00	0.00	0.00	3.61	0.00	0.00	0.00	3.84
TRINITY_DN219395_c6_g1	0.00	0.00	0.00	0.00	0.00	0.00	0.00	0.00	2.48	11.71
TRINITY_DN219395_c9_g1	0.00	0.00	0.00	0.00	0.00	0.00	0.00	10.20	0.00	0.00
TRINITY_DN219396_c0_g2	0.00	0.00	0.00	0.00	0.00	0.00	0.00	0.00	0.00	0.00
TRINITY_DN219397_c0_g1	0.00	0.00	0.00	0.00	0.00	0.00	0.00	0.00	0.00	17.84
TRINITY_DN219398_c0_g1	6.39	0.00	0.00	0.00	6.67	0.00	0.00	0.00	6.08	0.00
TRINITY_DN21939_c0_g2	7.94	0.00	4.33	0.00	0.00	0.00	0.00	0.00	0.00	3.63
TRINITY_DN21939_c0_g4	9.62	0.00	0.00	3.18	0.00	2.74	0.00	0.00	9.21	10.52
TRINITY_DN21939_c1_g1	0.00	0.00	3.89	0.00	0.00	0.00	0.00	0.00	3.72	3.55
TRINITY_DN21939_c1_g2	4.72	0.00	0.00	9.31	0.00	0.00	0.00	2.34	0.00	0.00
TRINITY_DN21939_c1_g3	0.00	5.02	0.00	0.00	0.00	0.00	0.00	2.71	0.00	0.00
TRINITY_DN21939_c1_g4	4.57	0.00	0.00	0.00	0.00	0.00	0.00	2.95	0.00	0.00
TRINITY_DN21939_c1_g5	9.45	2.54	6.57	7.40	2.22	3.57	0.00	0.00	12.78	16.38
TRINITY_DN21939_c1_g6	0.00	0.00	0.00	0.00	0.00	0.00	0.00	0.00	0.00	6.98
TRINITY_DN21939_c4_g1	0.00	0.00	11.34	0.00	0.00	0.00	0.00	0.00	0.00	10.25
TRINITY_DN2193_c0_g1	22.53	44.58	75.98	28.72	24.36	37.07	26.91	9.09	114.82	141.27
TRINITY_DN2193_c13_g1	0.00	0.00	0.00	0.00	0.00	0.00	0.00	0.00	0.00	0.00
TRINITY_DN2193_c14_g1	0.00	0.00	0.00	0.00	0.00	0.00	0.00	0.00	0.00	0.00
TRINITY_DN2193_c1_g1	42.32	123.73	14.02	40.86	28.36	50.15	45.42	0.00	122.75	195.07
TRINITY_DN2193_c2_g1	0.00	0.00	0.00	0.00	0.00	0.00	0.00	0.00	0.00	0.00
TRINITY_DN219400_c0_g1	0.00	0.00	0.00	2.43	0.00	6.24	0.00	0.00	0.00	0.00
TRINITY_DN219403_c0_g1	8.24	0.00	8.35	0.00	0.00	0.00	10.61	0.00	7.86	0.00
TRINITY_DN219403_c1_g1	0.00	0.00	0.00	0.00	0.00	0.00	0.00	0.00	0.00	0.00
TRINITY_DN219404_c0_g1	0.00	0.00	0.00	0.00	0.00	0.00	0.00	0.00	0.00	27.09
TRINITY_DN219405_c0_g1	0.00	0.00	0.00	0.00	0.00	0.00	0.00	0.00	0.00	0.00
TRINITY_DN219407_c0_g1	0.00	0.00	0.00	0.00	0.00	0.00	0.00	0.00	0.00	0.00
TRINITY_DN219408_c0_g1	0.00	0.00	0.00	0.00	0.00	0.00	0.00	0.00	0.00	0.00
TRINITY_DN219408_c0_g2	0.00	0.00	0.00	0.00	0.00	0.00	0.00	0.00	13.38	13.38
TRINITY_DN219408_c1_g1	0.00	0.00	0.00	0.00	0.00	0.00	0.00	0.00	0.00	18.64
TRINITY_DN219408_c2_g1	0.00	24.21	10.09	0.00	0.00	0.00	0.00	0.00	9.51	18.28
TRINITY_DN219408_c3_g1	7.99	0.00	0.00	0.00	8.32	0.00	0.00	0.00	7.62	0.00
TRINITY_DN219409_c0_g1	0.00	0.00	0.00	0.00	0.00	0.00	0.00	0.00	0.00	5.13
TRINITY_DN219409_c0_g3	0.00	0.00	0.00	0.00	0.00	0.00	0.00	0.00	0.00	0.00
TRINITY_DN219409_c0_g5	0.00	14.29	0.00	0.00	0.00	0.00	0.00	0.00	8.42	5.64
TRINITY_DN219409_c2_g1	0.00	0.00	0.00	0.00	0.00	0.00	0.00	0.00	20.27	0.00
TRINITY_DN219409_c3_g1	0.00	0.00	14.30	0.00	0.00	0.00	0.00	0.00	0.00	12.91
TRINITY_DN219409_c4_g1	0.00	6.13	0.00	0.00	5.58	0.00	0.00	0.00	0.00	0.00
TRINITY_DN219410_c1_g1	0.00	0.00	0.00	0.00	0.00	0.00	0.00	0.00	0.00	0.00
TRINITY_DN219412_c1_g1	0.00	8.45	7.21	0.00	0.00	6.20	0.00	0.00	0.00	0.00
TRINITY_DN219412_c2_g1	0.00	0.00	0.00	0.00	0.00	0.00	12.36	0.00	9.12	0.00
TRINITY_DN219413_c0_g1	0.00	0.00	0.00	0.00	0.00	0.00	0.00	0.00	0.00	0.00
TRINITY_DN219413_c0_g2	0.00	0.00	0.00	0.00	0.00	0.00	0.00	14.30	0.00	0.00
TRINITY_DN219413_c1_g1	0.00	19.48	16.39	0.00	0.00	0.00	0.00	0.00	0.00	0.00
TRINITY_DN219414_c5_g1	0.00	0.00	0.00	0.00	0.00	0.00	0.00	0.00	0.00	0.00
TRINITY_DN219415_c0_g1	0.00	0.00	0.00	0.00	0.00	0.00	0.00	0.00	0.00	0.00
TRINITY_DN219415_c1_g1	0.00	0.00	0.00	0.00	0.00	0.00	0.00	0.00	0.00	0.00
TRINITY_DN219415_c2_g1	0.00	0.00	0.00	0.00	0.00	0.00	0.00	0.00	0.00	0.00
TRINITY_DN219416_c0_g1	0.00	0.00	0.00	0.00	0.00	0.00	0.00	0.00	0.00	0.00
TRINITY_DN219417_c0_g1	2.23	0.00	0.00	0.00	4.70	1.90	23.46	0.00	2.16	22.30
TRINITY_DN219417_c1_g1	0.00	0.00	0.00	0.00	0.00	0.00	0.00	0.00	0.00	0.00
TRINITY_DN219417_c1_g2	0.00	0.00	0.00	0.00	0.00	0.00	0.00	0.00	0.00	0.00
TRINITY_DN219417_c2_g1	0.00	0.00	0.00	0.00	0.00	0.00	0.00	0.00	0.00	3.78
TRINITY_DN219417_c3_g1	0.00	0.00	0.00	0.00	0.00	0.00	8.56	0.00	0.00	0.00
TRINITY_DN219417_c3_g2	0.00	0.00	0.00	0.00	0.00	0.00	0.00	0.00	15.30	0.00
TRINITY_DN219417_c4_g1	0.00	0.00	0.00	0.00	0.00	0.00	0.00	0.00	0.00	0.00
TRINITY_DN219417_c5_g1	0.00	0.00	0.00	0.00	0.00	0.00	0.00	0.00	0.00	0.00
TRINITY_DN219417_c6_g1	0.00	0.00	0.00	0.00	0.00	0.00	0.00	0.00	0.00	0.00
TRINITY_DN219418_c0_g2	0.00	0.00	0.00	0.00	0.00	0.00	0.00	8.92	0.00	33.68
TRINITY_DN219418_c1_g1	0.00	0.00	0.00	0.00	0.00	0.00	0.00	0.00	0.00	0.00
TRINITY_DN219418_c2_g1	0.00	0.00	0.00	0.00	0.00	0.00	0.00	0.00	0.00	0.00
TRINITY_DN219418_c3_g1	0.00	45.93	0.00	0.00	0.00	0.00	0.00	0.00	0.00	0.00
TRINITY_DN219418_c4_g1	0.00	0.00	0.00	0.00	0.00	0.00	0.00	0.00	0.00	0.00
TRINITY_DN219419_c0_g1	0.00	0.00	0.00	0.00	0.00	0.00	0.00	0.00	0.00	14.24
TRINITY_DN219419_c2_g1	0.00	0.00	0.00	0.00	0.00	0.00	0.00	0.00	0.00	12.24
TRINITY_DN21941_c0_g1	551.37	1072.00	424.95	286.61	290.54	494.43	803.45	404.73	1445.63	3727.00
TRINITY_DN219420_c0_g1	0.00	0.00	0.00	0.00	0.00	0.00	0.00	0.00	0.00	0.00
TRINITY_DN219420_c2_g1	0.00	0.00	0.00	0.00	0.00	0.00	0.00	0.00	0.00	0.00
TRINITY_DN219420_c3_g1	0.00	0.00	0.00	0.00	0.00	0.00	0.00	0.00	0.00	0.00
TRINITY_DN219422_c1_g1	0.00	17.97	15.01	0.00	0.00	0.00	19.44	0.00	0.00	27.09
TRINITY_DN219424_c0_g1	0.00	0.00	0.00	0.00	0.00	0.00	0.00	0.00	0.00	0.00
TRINITY_DN219425_c0_g1	0.00	0.00	0.00	0.00	0.00	0.00	0.00	0.00	14.78	0.00
TRINITY_DN219426_c0_g1	0.00	0.00	0.00	0.00	0.00	0.00	0.00	0.00	0.00	0.00
TRINITY_DN219427_c0_g1	0.00	0.00	0.00	10.98	0.00	0.00	0.00	0.00	0.00	20.78
TRINITY_DN219428_c0_g2	5.06	0.00	0.00	0.00	0.00	0.00	6.28	0.00	4.80	23.15
TRINITY_DN219428_c0_g4	0.00	0.00	0.00	0.00	0.00	0.00	0.00	0.00	15.43	0.00
TRINITY_DN219428_c0_g5	0.00	0.00	0.00	0.00	0.00	0.00	23.45	0.00	0.00	0.00
TRINITY_DN219428_c0_g6	0.00	0.00	0.00	0.00	0.00	0.00	0.00	0.00	0.00	0.00
TRINITY_DN219429_c0_g1	0.00	0.00	0.00	0.00	5.98	0.00	0.00	0.00	0.00	5.26
TRINITY_DN219429_c1_g1	0.00	0.00	0.00	7.42	7.86	0.00	0.00	0.00	0.00	6.94
TRINITY_DN21942_c0_g1	0.00	23.02	0.00	0.00	9.86	9.16	0.00	9.22	5.80	14.32
TRINITY_DN21942_c0_g2	0.00	0.00	0.00	0.00	0.00	0.00	0.00	0.00	0.00	0.00
TRINITY_DN219430_c0_g1	0.00	0.00	0.00	0.00	0.00	0.00	0.00	0.00	0.00	8.14
TRINITY_DN219430_c1_g1	0.00	0.00	0.00	0.00	0.00	0.00	0.00	0.00	0.00	0.00
TRINITY_DN219432_c0_g1	15.66	0.00	0.00	0.00	0.00	0.00	20.42	0.00	15.04	0.00
TRINITY_DN219432_c0_g2	0.00	0.00	0.00	0.00	0.00	0.00	0.00	0.00	0.00	0.00
TRINITY_DN219434_c0_g1	0.00	0.00	0.00	0.00	0.00	0.00	0.00	0.00	0.00	12.81
TRINITY_DN219434_c0_g3	0.00	0.00	0.00	0.00	0.00	6.29	2.88	0.00	2.36	6.69
TRINITY_DN219434_c1_g1	0.00	0.00	0.00	0.00	0.00	0.00	10.32	0.00	0.00	2.63
TRINITY_DN219434_c2_g1	4.04	0.00	0.00	0.00	0.00	0.00	0.00	0.00	3.86	7.39
TRINITY_DN219436_c0_g1	0.00	18.90	0.00	0.00	0.00	0.00	0.00	0.00	0.00	0.00
TRINITY_DN219436_c1_g1	0.00	0.00	0.00	0.00	0.00	0.00	6.91	5.44	9.13	0.00
TRINITY_DN219436_c1_g3	0.00	0.00	0.00	0.00	0.00	10.87	0.00	0.00	0.00	0.00
TRINITY_DN219436_c1_g4	0.00	0.00	0.00	0.00	0.00	0.00	0.00	0.00	0.00	0.00
TRINITY_DN219436_c1_g5	0.00	0.00	0.00	0.00	0.00	0.00	0.00	0.00	0.00	0.00
TRINITY_DN219437_c0_g1	0.00	0.00	0.00	0.00	0.00	0.00	0.00	0.00	0.00	0.00
TRINITY_DN219437_c1_g1	0.00	0.00	0.00	0.00	0.00	0.00	0.00	0.00	3.96	11.40
TRINITY_DN219438_c0_g1	0.00	0.00	0.00	0.00	0.00	0.00	0.00	0.00	0.00	0.00
TRINITY_DN219439_c0_g1	0.00	0.00	0.00	0.00	0.00	0.00	0.00	0.00	0.00	0.00
TRINITY_DN21943_c0_g1	0.00	0.00	0.00	0.00	0.00	0.00	0.00	0.00	0.00	0.00
TRINITY_DN21943_c1_g1	0.00	0.00	0.00	0.00	0.00	0.00	0.00	0.00	0.00	0.00
TRINITY_DN21943_c1_g5	0.00	0.00	0.00	0.00	0.00	0.00	0.00	0.00	0.00	0.00
TRINITY_DN21943_c2_g1	0.00	25.87	0.00	0.00	0.00	0.00	0.00	0.00	0.00	0.00
TRINITY_DN21943_c5_g1	0.00	0.00	0.00	0.00	0.00	0.00	0.00	0.00	0.00	0.00
TRINITY_DN219441_c0_g1	0.00	0.00	0.00	0.00	0.00	0.00	0.00	0.00	0.00	3.91
TRINITY_DN219442_c0_g1	0.00	0.00	0.00	33.65	0.00	0.00	0.00	0.00	0.00	0.00
TRINITY_DN219442_c0_g3	0.00	0.00	0.00	0.00	0.00	0.00	0.00	0.00	0.00	0.00
TRINITY_DN219442_c1_g1	0.00	0.00	0.00	0.00	0.00	0.00	0.00	0.00	0.00	0.00
TRINITY_DN219442_c3_g1	0.00	2.18	0.00	0.00	0.00	0.00	0.00	0.00	0.00	0.00
TRINITY_DN219442_c4_g1	0.00	0.00	0.00	0.00	0.00	0.00	0.00	0.00	0.00	0.00
TRINITY_DN219442_c5_g1	0.00	0.00	0.00	0.00	0.00	0.00	0.00	0.00	54.90	0.00
TRINITY_DN219442_c6_g1	18.61	0.00	0.00	0.00	0.00	0.00	0.00	0.00	17.97	0.00
TRINITY_DN219442_c7_g1	0.00	0.00	0.00	0.00	0.00	0.00	0.00	0.00	0.00	0.00
TRINITY_DN219443_c1_g1	9.59	34.99	0.00	0.00	0.00	0.00	0.00	0.00	9.17	0.00
TRINITY_DN219443_c5_g1	0.00	0.00	0.00	0.00	0.00	0.00	0.00	0.00	0.00	19.49
TRINITY_DN219444_c1_g1	0.00	0.00	0.00	0.00	0.00	0.00	0.61	0.00	0.00	0.00
TRINITY_DN219444_c3_g1	0.00	0.00	0.00	0.00	0.00	0.00	0.00	0.00	0.00	0.00
TRINITY_DN219444_c4_g1	0.00	0.00	0.00	0.00	0.00	0.00	0.00	0.00	0.00	0.00
TRINITY_DN219444_c5_g1	0.00	0.00	0.00	0.00	0.00	0.00	0.00	0.00	0.00	0.00
TRINITY_DN219445_c0_g2	0.00	0.00	14.52	0.00	0.00	12.24	0.00	0.00	0.00	65.49
TRINITY_DN219446_c0_g1	0.00	0.00	0.00	0.00	0.00	0.00	0.00	0.00	0.00	27.32
TRINITY_DN219446_c0_g2	0.00	0.00	5.57	0.00	0.00	4.80	13.89	0.00	5.27	5.09
TRINITY_DN219446_c0_g4	2.04	1.18	0.00	1.14	0.00	0.97	1.28	0.00	3.32	3.09
TRINITY_DN219446_c0_g5	0.00	5.50	0.00	0.00	10.13	0.00	0.00	0.00	4.60	8.87
TRINITY_DN219446_c0_g6	0.52	0.00	2.55	0.00	0.00	0.00	0.00	0.00	0.00	0.00
TRINITY_DN219446_c3_g1	0.00	0.00	0.00	0.00	0.00	0.00	0.00	0.00	0.00	0.00
TRINITY_DN219448_c0_g1	0.00	0.00	0.00	0.00	0.00	0.00	0.00	0.00	0.00	0.00
TRINITY_DN219449_c0_g1	0.00	0.00	0.00	0.00	0.00	0.00	0.00	0.00	0.00	0.00
TRINITY_DN21944_c0_g1	0.00	0.00	0.00	0.00	0.00	0.00	0.00	0.00	0.00	0.00
TRINITY_DN219452_c0_g1	0.00	0.00	0.00	0.00	0.00	0.00	0.00	0.00	0.00	0.00
TRINITY_DN219453_c1_g1	0.00	0.00	0.00	0.00	0.00	0.00	0.00	0.00	0.00	0.00
TRINITY_DN219454_c0_g2	0.00	0.00	0.00	0.00	0.00	0.00	0.00	16.37	0.00	47.28
TRINITY_DN219455_c0_g1	0.00	0.00	0.00	0.00	0.00	0.00	0.00	0.00	0.00	0.00
TRINITY_DN219456_c0_g1	0.00	0.00	0.00	0.00	0.00	0.00	0.00	0.00	11.84	0.00
TRINITY_DN219457_c0_g1	1.91	0.00	0.00	0.00	0.00	2.87	2.21	1.85	0.00	5.21
TRINITY_DN219457_c0_g2	0.00	0.00	0.00	0.00	0.00	0.00	0.00	0.00	0.00	10.54
TRINITY_DN219458_c0_g1	0.00	0.00	0.00	0.00	0.00	0.00	0.00	0.00	0.00	24.93
TRINITY_DN219458_c1_g1	0.00	0.00	0.00	0.00	0.00	0.00	0.00	0.00	0.00	0.00
TRINITY_DN219458_c2_g1	0.00	0.00	0.00	0.00	0.00	0.00	0.00	0.00	0.00	0.00
TRINITY_DN219458_c3_g1	0.00	11.81	0.00	0.00	0.00	0.00	0.00	0.00	0.00	26.78
TRINITY_DN219459_c0_g1	0.00	0.00	0.00	0.00	0.00	0.00	0.00	0.00	0.00	34.51
TRINITY_DN219459_c0_g2	0.00	0.00	0.00	0.00	0.00	0.00	0.00	0.00	0.00	0.00
TRINITY_DN21945_c0_g1	0.00	0.00	0.00	0.00	0.00	0.00	0.00	0.00	0.00	0.00
TRINITY_DN21945_c0_g2	4.36	0.00	0.00	0.00	6.19	0.00	0.00	5.84	5.64	0.00
TRINITY_DN21945_c0_g3	0.00	0.00	0.00	0.00	0.00	17.99	0.00	20.15	49.70	19.12
TRINITY_DN21945_c2_g1	0.00	0.00	0.00	0.00	0.00	0.00	0.00	0.00	0.00	0.00
TRINITY_DN219460_c0_g1	10.61	0.00	0.00	0.00	0.00	0.00	0.00	12.61	0.00	19.49
TRINITY_DN219460_c2_g1	0.00	0.00	0.00	0.00	0.00	0.00	0.00	0.00	0.00	0.00
TRINITY_DN219460_c2_g2	0.00	0.00	0.00	0.00	0.00	0.00	0.00	0.00	0.00	0.00
TRINITY_DN219461_c0_g2	9.19	0.00	0.00	0.00	12.31	0.00	0.00	0.00	8.75	19.28
TRINITY_DN219461_c0_g3	0.00	0.00	0.00	0.00	0.00	0.00	0.00	0.00	0.00	0.00
TRINITY_DN219461_c0_g6	7.06	0.00	7.15	0.00	0.00	6.14	0.00	0.00	13.44	0.00
TRINITY_DN219461_c2_g1	0.00	0.00	0.00	0.00	0.00	0.00	0.00	0.00	0.00	0.00
TRINITY_DN219462_c0_g1	0.00	0.00	0.00	0.00	0.00	0.00	0.00	0.00	0.00	0.00
TRINITY_DN219462_c1_g1	0.00	0.00	0.00	0.00	0.00	0.00	0.00	0.00	0.00	0.00
TRINITY_DN219462_c2_g1	0.00	0.00	0.00	0.00	0.00	0.00	0.00	0.00	0.00	0.00
TRINITY_DN219462_c4_g1	0.00	0.00	0.00	0.00	0.00	0.00	0.00	0.00	0.00	0.00
TRINITY_DN219462_c5_g1	0.00	0.00	0.00	0.00	0.00	0.00	0.00	0.00	35.56	0.00
TRINITY_DN219462_c8_g1	0.00	0.00	0.00	0.00	0.00	0.00	0.00	0.00	0.00	0.00
TRINITY_DN219463_c1_g1	0.00	0.00	0.00	0.00	0.00	0.00	0.00	0.00	25.15	23.91
TRINITY_DN219464_c1_g1	0.00	0.00	0.00	0.00	0.00	0.00	0.00	0.00	23.67	0.00
TRINITY_DN219465_c0_g1	4.07	34.48	0.00	0.00	0.00	0.00	18.67	0.00	0.00	0.00
TRINITY_DN219466_c0_g2	0.00	19.93	0.00	0.00	0.00	0.00	0.00	0.00	0.00	0.00
TRINITY_DN219468_c0_g1	0.00	0.00	0.00	0.00	0.00	0.00	0.00	0.00	0.00	16.85
TRINITY_DN219469_c0_g1	0.00	0.00	8.27	0.00	0.00	0.00	0.00	0.00	0.00	0.00
TRINITY_DN21946_c0_g1	0.00	4.70	0.00	0.00	4.79	0.00	7.68	5.46	11.68	9.26
TRINITY_DN21946_c0_g2	3.83	0.00	2.53	5.13	0.00	7.60	0.00	0.00	6.13	0.00
TRINITY_DN21946_c0_g3	0.00	0.00	0.00	0.00	0.00	0.00	0.00	0.00	0.00	39.66
TRINITY_DN21946_c0_g4	14.24	0.00	0.00	13.77	0.00	12.16	0.00	0.00	0.00	0.00
TRINITY_DN21946_c0_g5	0.00	15.80	0.00	4.06	2.58	0.00	0.00	3.59	18.91	15.08
TRINITY_DN21946_c1_g1	1.76	3.72	0.00	0.00	0.00	0.00	4.06	1.71	4.22	3.21
TRINITY_DN21946_c1_g2	6.26	0.00	6.32	8.24	0.00	0.00	0.00	0.00	0.00	24.40
TRINITY_DN21946_c2_g1	0.00	0.00	0.00	0.00	40.67	0.00	0.00	0.00	0.00	18.01
TRINITY_DN21946_c6_g1	0.00	0.00	0.00	0.00	0.00	0.00	0.00	0.00	0.00	0.00
TRINITY_DN219470_c0_g1	36.28	10.17	0.00	0.00	0.00	0.00	0.00	0.00	8.08	38.93
TRINITY_DN219470_c2_g2	0.00	0.00	0.00	0.00	0.00	0.00	0.00	0.00	0.00	0.00
TRINITY_DN219471_c0_g1	10.69	0.00	0.00	0.00	0.00	0.00	0.00	0.00	0.00	9.79
TRINITY_DN219472_c0_g1	1.82	0.00	1.81	1.82	0.00	0.00	0.00	0.00	0.00	7.63
TRINITY_DN219473_c0_g1	0.00	0.00	0.00	0.00	0.00	0.00	0.00	0.00	0.00	0.00
TRINITY_DN219473_c1_g1	0.00	0.00	0.00	0.00	0.00	1.82	1.21	0.00	0.00	0.00
TRINITY_DN219473_c2_g1	0.00	0.00	0.00	0.00	0.00	0.00	0.00	0.00	18.65	10.81
TRINITY_DN219473_c3_g1	0.00	0.00	0.00	0.00	0.00	0.00	0.00	0.00	0.00	0.00
TRINITY_DN219474_c0_g1	0.00	0.00	0.00	0.00	0.00	0.00	0.00	0.00	0.00	0.00
TRINITY_DN219474_c1_g1	0.00	0.00	0.00	19.14	0.00	0.00	0.00	0.00	0.00	0.00
TRINITY_DN219476_c0_g1	0.00	0.00	0.00	0.00	0.00	2.85	0.00	0.00	0.00	6.06
TRINITY_DN219477_c0_g1	0.00	0.00	0.00	0.00	0.00	0.00	0.00	0.00	0.00	0.00
TRINITY_DN219477_c0_g2	0.00	0.00	0.00	0.00	0.00	0.00	0.00	0.00	0.00	0.00
TRINITY_DN219478_c0_g1	0.00	0.00	0.00	0.00	0.00	0.00	0.00	0.00	0.00	0.00
TRINITY_DN219479_c0_g1	0.00	0.00	0.00	0.00	0.00	0.00	0.00	0.00	0.00	0.00
TRINITY_DN21947_c0_g1	0.00	2.06	2.88	0.00	2.05	0.00	0.00	0.00	0.00	0.00
TRINITY_DN219481_c0_g3	0.00	22.39	0.00	0.00	0.00	0.00	0.00	0.00	0.00	3.51
TRINITY_DN219481_c1_g1	0.00	0.00	0.00	0.00	16.18	0.00	0.00	0.00	0.00	45.23
TRINITY_DN219482_c0_g1	0.00	0.00	6.76	6.57	0.00	0.00	0.00	0.00	0.00	0.00
TRINITY_DN219483_c0_g1	0.00	0.00	0.00	0.00	0.00	0.00	0.00	0.00	0.00	0.00
TRINITY_DN219483_c0_g2	11.77	16.00	11.73	2.93	3.09	2.52	0.00	0.00	28.25	21.44
TRINITY_DN219483_c1_g1	0.00	0.00	0.00	0.00	0.00	0.00	0.00	0.00	16.55	0.00
TRINITY_DN219483_c2_g1	0.00	0.00	0.00	0.00	0.00	0.00	0.00	0.00	0.00	0.00
TRINITY_DN219483_c4_g1	0.00	8.33	0.00	0.00	0.00	0.00	0.00	0.00	0.00	25.84
TRINITY_DN219483_c6_g1	18.76	0.00	0.00	0.00	19.24	0.00	0.00	0.00	18.14	0.00
TRINITY_DN219485_c0_g1	5.35	1.88	7.09	7.15	9.52	4.56	4.11	1.73	8.68	11.35
TRINITY_DN219486_c0_g1	59.20	0.00	0.00	0.00	0.00	0.00	0.00	0.00	0.00	17.84
TRINITY_DN219486_c1_g1	0.00	0.00	0.00	0.00	0.00	0.00	21.66	0.00	0.00	0.00
TRINITY_DN219487_c0_g1	0.00	10.79	0.00	0.00	0.00	0.00	0.00	0.00	0.00	0.00
TRINITY_DN219489_c0_g2	0.00	4.08	0.00	0.00	0.00	0.00	4.46	0.00	0.00	0.00
TRINITY_DN219489_c0_g3	0.00	0.00	0.00	0.00	0.00	0.00	0.00	0.00	11.68	11.09
TRINITY_DN219489_c1_g1	0.00	0.00	0.00	0.00	0.00	0.00	0.00	0.00	0.00	12.14
TRINITY_DN219489_c2_g1	0.00	0.00	0.00	0.00	0.00	0.00	0.00	0.00	6.21	0.00
TRINITY_DN21948_c0_g1	12.30	0.00	0.00	0.00	0.00	0.00	0.00	0.00	4.92	7.83
TRINITY_DN21948_c0_g3	0.00	0.00	0.00	15.14	0.00	13.35	0.00	0.00	0.00	0.00
TRINITY_DN219490_c0_g1	0.00	0.00	0.00	0.00	0.00	0.00	0.00	0.00	7.42	0.00
TRINITY_DN219490_c1_g1	0.00	0.00	0.00	0.00	0.00	0.00	0.00	0.00	0.00	0.00
TRINITY_DN219491_c0_g1	0.00	0.00	0.00	0.00	0.00	0.00	0.00	0.00	0.00	12.33
TRINITY_DN219491_c0_g2	0.00	0.00	0.00	0.00	0.00	0.00	0.00	0.00	0.00	8.66
TRINITY_DN219491_c0_g3	0.00	0.00	0.00	0.00	0.00	0.00	0.00	0.00	0.00	0.00
TRINITY_DN219491_c0_g4	0.00	0.00	0.00	0.00	0.00	0.00	0.00	0.00	17.78	33.40
TRINITY_DN219491_c1_g1	0.00	0.00	0.00	33.24	0.00	0.00	0.00	0.00	0.00	0.00
TRINITY_DN219491_c2_g1	12.13	0.00	0.00	0.00	37.73	0.00	0.00	0.00	0.00	0.00
TRINITY_DN219491_c2_g2	12.31	30.05	0.00	0.00	0.00	21.13	16.04	0.00	11.84	11.25
TRINITY_DN219491_c3_g1	0.00	0.00	0.00	0.00	0.00	0.00	0.00	0.00	9.28	0.00
TRINITY_DN219491_c5_g1	0.00	0.00	13.87	0.00	0.00	0.00	0.00	0.00	0.00	0.00
TRINITY_DN219491_c6_g1	0.00	0.00	0.00	0.00	13.54	0.00	0.00	0.00	0.00	0.00
TRINITY_DN219491_c8_g1	0.00	0.00	0.00	0.00	0.00	0.00	0.00	0.00	0.00	0.00
TRINITY_DN219493_c1_g1	0.00	0.00	0.00	0.00	0.00	0.00	0.00	0.00	0.00	0.00
TRINITY_DN219494_c0_g1	0.00	0.00	0.00	0.00	0.00	0.00	0.00	0.00	0.00	12.71
TRINITY_DN219494_c0_g2	0.00	0.00	0.00	0.00	0.00	0.00	0.00	0.00	0.00	6.79
TRINITY_DN219495_c0_g1	0.00	0.00	0.00	0.00	0.00	0.00	0.00	0.00	0.00	4.46
TRINITY_DN219495_c0_g2	0.00	0.00	0.00	0.00	0.00	0.00	0.00	0.00	0.00	0.00
TRINITY_DN219495_c0_g3	3.99	2.12	1.98	2.00	2.11	3.40	0.00	3.87	1.93	5.96
TRINITY_DN219496_c0_g1	0.00	0.00	0.00	0.00	0.00	0.00	0.00	0.00	0.00	0.00
TRINITY_DN219497_c0_g1	0.00	0.00	8.73	0.00	0.00	0.00	0.00	0.00	0.00	15.82
TRINITY_DN219498_c0_g1	0.00	0.00	0.00	0.00	0.00	0.00	0.00	0.00	0.00	0.00
TRINITY_DN219499_c0_g1	0.00	0.00	0.00	0.00	0.00	0.00	0.00	0.00	13.07	0.00
TRINITY_DN219499_c1_g1	0.00	0.00	0.00	0.00	0.00	0.00	0.00	0.00	0.00	17.97
TRINITY_DN21949_c0_g1	13.40	18.14	12.26	10.91	5.74	13.63	31.51	8.82	73.64	28.63
TRINITY_DN2194_c0_g1	0.00	0.00	0.00	0.00	3.39	0.00	3.68	0.00	2.10	5.83
TRINITY_DN2194_c0_g4	0.00	0.00	0.00	0.00	0.00	0.00	0.00	0.00	0.00	0.00
TRINITY_DN2194_c0_g5	0.00	0.00	0.00	0.00	0.00	0.00	0.00	0.00	0.00	0.00
TRINITY_DN2194_c0_g6	0.00	2.68	12.39	0.00	0.00	0.00	0.00	4.84	3.97	0.00
TRINITY_DN2194_c0_g7	7.91	2.11	5.89	0.00	0.00	3.40	2.31	1.92	11.53	10.84
TRINITY_DN2194_c0_g9	0.00	0.00	0.00	0.00	0.00	0.00	0.00	0.00	0.00	0.00
TRINITY_DN2194_c1_g1	0.00	0.00	0.00	0.00	0.00	0.00	0.00	0.00	0.00	0.00
TRINITY_DN2194_c2_g1	0.00	0.00	0.00	0.00	0.00	0.00	0.00	0.00	0.00	0.00
TRINITY_DN2194_c3_g1	0.00	0.00	0.00	0.00	0.00	0.00	0.00	0.00	0.00	0.00
TRINITY_DN2194_c5_g1	3.68	0.00	0.00	0.00	0.00	0.00	0.00	0.00	0.00	0.00
TRINITY_DN219500_c0_g1	0.00	0.00	0.00	0.00	0.00	16.61	0.00	0.00	0.00	0.00
TRINITY_DN219500_c0_g2	0.00	0.00	15.52	0.00	0.00	0.00	0.00	0.00	0.00	0.00
TRINITY_DN219500_c1_g1	0.00	0.00	13.87	0.00	28.33	0.00	0.00	0.00	0.00	0.00
TRINITY_DN219501_c0_g1	0.00	0.00	0.00	0.00	0.00	0.00	0.00	0.00	16.84	0.00
TRINITY_DN219503_c0_g1	0.00	0.00	0.00	0.00	0.00	0.00	0.00	0.00	25.15	0.00
TRINITY_DN219504_c0_g1	0.00	0.00	0.00	0.00	0.00	0.00	0.00	0.00	0.00	0.00
TRINITY_DN219505_c0_g1	1.76	1.86	1.75	0.00	9.31	0.00	4.06	1.71	6.84	9.61
TRINITY_DN219505_c0_g2	0.00	0.00	0.00	0.00	0.00	0.00	0.00	0.00	0.00	2.84
TRINITY_DN219508_c0_g1	0.00	0.00	0.00	0.00	0.00	0.00	0.00	0.00	11.02	0.00
TRINITY_DN21950_c0_g1	0.00	0.00	0.00	0.00	0.00	0.00	0.00	0.00	18.14	0.00
TRINITY_DN21950_c1_g1	0.00	0.00	0.00	0.00	0.00	0.00	0.00	0.00	0.00	16.85
TRINITY_DN21950_c1_g3	0.00	0.00	0.00	0.00	0.00	0.00	0.00	0.00	0.00	0.00
TRINITY_DN219510_c1_g2	0.00	23.18	0.00	0.00	0.00	0.00	0.00	0.00	12.72	0.00
TRINITY_DN219513_c0_g1	0.00	0.00	0.00	0.00	0.00	0.00	0.00	0.00	0.00	0.00
TRINITY_DN219515_c0_g1	13.58	0.00	0.00	0.00	0.00	0.00	0.00	0.00	0.00	0.00
TRINITY_DN219515_c0_g2	0.00	0.00	0.00	0.00	0.00	0.00	0.00	0.00	0.00	0.00
TRINITY_DN219516_c2_g1	0.00	0.00	0.00	0.00	6.43	5.35	0.00	0.00	0.00	11.33
TRINITY_DN219517_c0_g1	0.00	0.00	0.00	0.00	0.00	0.00	0.00	0.00	33.51	0.00
TRINITY_DN219519_c0_g1	0.00	5.62	5.19	10.39	0.00	2.23	0.00	0.00	0.00	0.00
TRINITY_DN21951_c0_g2	0.00	0.00	0.00	0.00	0.00	0.00	0.00	0.00	0.00	10.39
TRINITY_DN21951_c1_g1	0.00	0.00	0.00	0.00	0.00	0.00	0.00	0.00	0.00	0.00
TRINITY_DN21951_c3_g1	0.00	0.00	0.00	0.00	0.00	0.00	0.00	0.00	0.00	0.00
TRINITY_DN21951_c4_g1	0.00	0.00	0.00	0.00	0.00	0.00	19.11	0.00	0.00	0.00
TRINITY_DN21951_c5_g1	0.00	0.00	0.00	8.73	0.00	0.00	0.00	0.00	0.00	0.00
TRINITY_DN21951_c6_g1	0.00	0.00	0.00	0.00	0.00	0.00	0.00	0.00	0.00	0.00
TRINITY_DN21951_c7_g1	0.00	0.00	0.00	0.00	0.00	0.00	0.00	0.00	0.00	0.00
TRINITY_DN219520_c0_g1	0.00	0.00	0.00	0.00	0.00	0.00	0.00	0.00	0.00	0.00
TRINITY_DN219521_c0_g2	6.85	11.93	8.30	8.25	2.42	5.82	5.11	2.20	16.78	13.83
TRINITY_DN219521_c1_g1	13.60	5.12	0.00	0.00	0.00	0.00	0.00	0.00	0.00	0.00
TRINITY_DN219521_c2_g1	0.00	0.00	0.00	0.00	16.88	0.00	0.00	0.00	0.00	0.00
TRINITY_DN219521_c3_g1	0.00	0.00	0.00	0.00	0.00	0.00	0.00	0.00	0.00	0.00
TRINITY_DN219522_c0_g1	0.00	0.00	0.00	0.00	0.00	0.00	0.00	0.00	0.00	0.00
TRINITY_DN219522_c0_g2	0.00	0.00	0.00	0.00	0.00	0.00	0.00	7.72	0.00	7.22
TRINITY_DN219523_c0_g1	0.00	0.00	0.00	0.00	0.00	0.00	0.00	0.00	0.00	9.85
TRINITY_DN219524_c1_g1	0.00	0.00	0.00	0.00	0.00	0.00	0.00	0.00	0.00	0.00
TRINITY_DN219527_c1_g1	33.37	0.00	0.00	0.00	0.00	0.00	14.46	10.70	0.00	71.28
TRINITY_DN219529_c0_g1	0.00	0.00	0.00	0.00	0.00	0.00	7.28	0.00	0.00	0.00
TRINITY_DN21952_c1_g1	0.00	0.00	0.00	0.00	0.00	0.00	0.00	0.00	0.00	0.00
TRINITY_DN21952_c2_g1	0.00	0.97	1.87	6.88	1.99	13.76	3.18	0.00	12.17	7.67
TRINITY_DN21952_c3_g1	0.00	0.00	0.00	0.00	0.00	0.00	0.00	0.00	9.12	0.00
TRINITY_DN219530_c0_g1	5.77	0.00	0.00	0.00	0.00	5.00	0.00	0.00	0.00	0.00
TRINITY_DN219533_c0_g1	0.00	0.00	0.00	10.55	0.00	10.06	0.00	0.00	0.00	0.00
TRINITY_DN219534_c0_g1	0.00	0.00	0.00	0.00	0.00	0.00	18.23	0.00	0.00	33.40
TRINITY_DN219535_c0_g2	0.00	0.00	0.00	0.00	0.00	0.00	0.00	0.00	0.00	0.00
TRINITY_DN219535_c1_g1	0.00	0.00	0.00	0.00	0.00	0.00	0.00	0.00	0.00	0.00
TRINITY_DN219535_c3_g1	0.00	0.00	0.00	0.00	0.00	0.00	0.00	0.00	7.58	0.00
TRINITY_DN219535_c8_g1	0.00	0.00	0.00	0.00	0.00	0.00	0.00	0.00	0.00	0.00
TRINITY_DN219536_c0_g1	22.21	0.00	0.00	0.00	0.00	0.00	0.00	0.00	0.00	0.00
TRINITY_DN219538_c0_g1	0.00	0.00	2.98	6.02	0.00	0.00	0.00	0.00	5.15	0.00
TRINITY_DN219538_c1_g2	3.55	0.00	1.76	0.00	3.75	0.00	0.00	0.00	0.00	0.00
TRINITY_DN219538_c1_g3	0.00	0.00	0.00	0.00	0.00	0.00	0.00	0.00	0.00	0.00
TRINITY_DN219538_c7_g1	0.00	0.00	0.00	0.00	0.00	0.00	0.00	0.00	0.00	0.00
TRINITY_DN219538_c8_g1	0.00	0.00	0.00	0.00	0.00	0.00	0.00	0.00	11.26	0.00
TRINITY_DN219539_c1_g2	0.00	0.00	0.00	0.00	0.00	0.00	0.00	0.00	0.00	14.60
TRINITY_DN21953_c0_g1	0.00	0.00	0.00	0.00	0.00	0.00	0.00	0.00	0.00	0.00
TRINITY_DN21953_c1_g1	0.00	0.00	0.00	0.00	0.00	0.00	5.61	0.00	0.00	0.00
TRINITY_DN21953_c2_g1	12.04	0.00	0.00	0.00	0.00	0.00	0.00	0.00	0.00	0.00
TRINITY_DN21953_c3_g1	0.00	0.00	0.00	0.00	0.00	0.00	0.00	0.00	0.00	0.00
TRINITY_DN219540_c0_g1	0.00	0.00	0.00	0.00	0.00	0.00	0.00	0.00	0.00	0.00
TRINITY_DN219540_c1_g1	0.00	0.00	0.00	0.00	0.00	0.00	0.00	0.00	0.00	0.00
TRINITY_DN219541_c0_g1	8.70	10.47	8.83	8.51	27.22	0.00	11.26	0.00	16.61	40.02
TRINITY_DN219541_c1_g1	3.48	3.84	0.00	0.00	0.00	0.00	0.00	0.00	0.00	0.00
TRINITY_DN219542_c0_g1	0.00	0.00	0.00	0.00	0.00	0.00	0.00	0.00	0.00	0.00
TRINITY_DN219547_c0_g1	0.00	0.00	0.00	0.00	0.00	0.00	0.00	0.00	17.14	0.00
TRINITY_DN219547_c0_g3	0.00	0.00	0.00	0.00	0.00	0.00	0.00	0.00	0.00	0.00
TRINITY_DN219547_c0_g4	0.00	0.00	0.00	0.00	0.00	0.00	0.00	0.00	0.00	0.00
TRINITY_DN219549_c0_g1	19.35	0.00	0.00	0.00	0.00	0.00	0.00	0.00	0.00	5.86
TRINITY_DN219549_c0_g2	0.00	0.00	0.00	0.00	0.00	0.00	0.00	0.00	0.00	0.00
TRINITY_DN219549_c1_g1	10.35	0.00	0.00	4.49	0.00	3.91	0.00	4.47	8.66	12.49
TRINITY_DN21954_c0_g1	17.49	0.00	0.00	16.54	0.00	0.00	0.00	0.00	5.57	24.12
TRINITY_DN21954_c1_g1	0.00	0.00	0.00	9.96	0.00	0.00	0.00	0.00	0.00	0.00
TRINITY_DN219550_c0_g1	0.00	0.00	0.00	0.00	0.00	0.00	0.00	0.00	0.00	0.00
TRINITY_DN219550_c1_g1	0.00	0.00	0.00	0.00	0.00	0.00	0.00	0.00	0.00	0.00
TRINITY_DN219552_c0_g1	16.64	0.00	0.00	0.00	0.00	0.00	0.00	0.00	0.00	0.00
TRINITY_DN219553_c0_g1	7.79	9.32	0.00	0.00	0.00	0.00	0.00	0.00	0.00	21.44
TRINITY_DN219554_c0_g1	4.59	3.09	13.84	0.00	7.80	11.87	6.77	4.52	7.11	21.02
TRINITY_DN219554_c1_g1	7.79	0.00	0.00	0.00	0.00	6.77	39.91	0.00	0.00	0.00
TRINITY_DN219554_c2_g1	0.00	0.00	0.00	0.00	0.00	0.00	0.00	0.00	0.00	0.00
TRINITY_DN219556_c0_g1	0.00	0.00	0.00	0.00	0.00	0.00	0.00	0.00	0.00	4.43
TRINITY_DN219557_c0_g1	0.00	0.00	0.00	0.00	9.12	0.00	0.00	0.00	0.00	8.04
TRINITY_DN219558_c0_g1	0.00	11.74	0.00	0.00	0.00	0.00	12.51	0.00	0.00	0.00
TRINITY_DN219558_c1_g1	0.00	0.00	0.00	0.00	0.00	0.00	0.00	14.53	0.00	0.00
TRINITY_DN219559_c0_g1	0.00	0.00	0.00	0.00	0.00	0.00	0.00	0.00	15.49	0.00
TRINITY_DN219559_c1_g1	0.00	0.00	0.00	0.00	0.00	0.00	0.00	0.00	0.00	0.00
TRINITY_DN21955_c0_g1	238.44	166.87	133.47	89.92	93.98	76.52	197.47	32.81	566.38	473.53
TRINITY_DN21955_c1_g1	7.38	8.27	3.45	4.40	0.00	0.00	15.76	0.00	0.00	0.00
TRINITY_DN21955_c1_g2	9.63	11.88	17.74	5.10	7.06	12.37	10.21	5.64	46.91	27.19
TRINITY_DN21955_c2_g1	0.00	23.02	13.77	18.17	0.00	31.98	59.66	75.18	163.44	105.47
TRINITY_DN21955_c3_g2	0.00	0.00	0.00	0.00	0.00	0.00	0.00	0.00	1.69	1.59
TRINITY_DN21955_c7_g1	3.51	0.00	0.00	0.00	0.00	1.50	0.00	0.00	5.12	3.19
TRINITY_DN219560_c0_g1	0.00	0.00	0.00	0.00	0.00	5.45	7.92	0.00	0.00	0.00
TRINITY_DN219562_c1_g1	0.00	0.00	0.00	0.00	0.00	0.00	0.00	0.00	22.84	5.53
TRINITY_DN219562_c2_g1	0.00	0.00	0.00	0.00	0.00	0.00	0.00	0.00	0.00	0.00
TRINITY_DN219563_c0_g4	0.00	0.00	0.00	0.00	0.00	0.00	0.00	0.00	15.75	29.72
TRINITY_DN219563_c1_g1	15.95	19.14	48.21	15.27	0.00	13.47	4.60	0.00	30.60	28.98
TRINITY_DN219563_c1_g2	0.00	0.00	0.00	0.00	0.00	0.00	16.15	0.00	0.00	0.00
TRINITY_DN219563_c2_g1	0.00	0.00	0.00	0.00	0.00	0.00	0.00	0.00	12.02	0.00
TRINITY_DN219563_c3_g1	0.00	0.00	0.00	0.00	0.00	7.13	0.00	0.00	0.00	0.00
TRINITY_DN219563_c4_g1	0.00	8.04	0.00	6.69	7.10	5.93	0.00	6.70	6.47	12.52
TRINITY_DN219566_c0_g1	0.00	0.00	0.00	0.00	0.00	0.00	0.00	0.00	0.00	0.00
TRINITY_DN219567_c0_g1	0.00	0.00	0.00	0.00	0.00	0.00	0.00	0.00	0.00	0.00
TRINITY_DN219569_c0_g1	0.00	0.00	0.00	0.00	0.00	0.00	0.00	0.00	0.00	5.66
TRINITY_DN219569_c1_g2	7.33	0.00	0.00	0.00	0.00	0.00	0.00	0.00	0.00	6.74
TRINITY_DN219569_c3_g1	0.00	0.00	0.00	0.00	20.16	16.61	0.00	0.00	0.00	0.00
TRINITY_DN21956_c0_g1	0.00	0.00	0.00	0.00	0.00	0.00	0.00	0.00	0.00	0.00
TRINITY_DN21956_c1_g1	0.00	0.00	0.00	0.00	0.00	0.00	0.00	0.00	3.72	0.00
TRINITY_DN21956_c2_g1	0.00	53.15	119.37	40.23	0.00	0.00	61.31	0.00	0.00	0.00
TRINITY_DN219570_c0_g1	0.00	0.00	0.00	0.00	0.00	0.00	0.00	11.76	11.76	16.93
TRINITY_DN219571_c0_g1	0.00	12.77	0.00	0.00	0.00	0.00	0.00	0.00	0.00	0.00
TRINITY_DN219572_c0_g2	0.00	0.00	0.00	0.00	0.00	0.00	0.00	0.00	0.00	30.37
TRINITY_DN219572_c1_g1	12.62	0.00	0.00	0.00	0.00	0.00	0.00	0.00	11.99	0.00
TRINITY_DN219572_c1_g2	0.00	0.00	0.00	0.00	0.00	0.00	0.00	0.00	0.00	0.00
TRINITY_DN219572_c2_g1	0.00	0.00	0.00	0.00	0.00	0.00	0.00	0.00	0.00	0.00
TRINITY_DN219572_c3_g1	0.00	0.00	0.00	0.00	0.00	0.00	0.00	0.00	0.00	15.82
TRINITY_DN219573_c1_g1	0.00	0.00	0.00	0.00	0.00	6.87	0.00	0.00	22.60	0.00
TRINITY_DN219574_c0_g1	0.00	0.00	0.00	0.00	0.00	0.00	0.00	0.00	0.00	0.00
TRINITY_DN219574_c1_g1	0.00	0.00	0.00	0.00	0.00	0.00	0.00	0.00	0.00	0.00
TRINITY_DN219574_c1_g3	0.00	0.00	0.00	4.52	0.00	0.00	0.00	0.00	4.36	4.19
TRINITY_DN219574_c1_g4	0.00	19.29	0.00	15.39	0.00	0.00	0.00	0.00	0.00	14.60
TRINITY_DN219574_c1_g5	0.00	13.00	10.83	0.00	11.08	0.00	0.00	0.00	0.00	9.79
TRINITY_DN219574_c2_g1	0.00	0.00	11.06	0.00	0.00	0.00	6.88	5.42	0.00	5.88
TRINITY_DN219574_c3_g1	0.00	0.00	0.00	0.00	0.00	0.00	0.00	0.00	0.00	0.00
TRINITY_DN219575_c0_g1	0.00	0.00	0.00	0.00	0.00	0.00	0.00	4.93	4.76	28.08
TRINITY_DN219575_c1_g1	17.11	30.88	0.00	0.00	17.83	0.00	22.12	0.00	8.16	0.00
TRINITY_DN219575_c2_g1	0.00	0.00	0.00	0.00	0.00	0.00	0.00	0.00	0.00	33.08
TRINITY_DN219576_c0_g1	10.32	0.00	0.00	0.00	4.19	6.87	0.00	0.00	3.81	3.74
TRINITY_DN219579_c0_g1	15.75	9.43	7.97	7.71	0.00	0.00	0.00	0.00	14.99	0.00
TRINITY_DN21957_c0_g1	1.37	11.92	1.97	1.93	0.76	0.00	2.65	2.76	15.64	5.06
TRINITY_DN219581_c0_g1	0.00	1.91	0.00	0.00	0.00	0.00	2.08	0.00	1.75	0.00
TRINITY_DN219581_c0_g2	3.50	0.00	0.00	0.00	1.85	0.00	0.00	0.00	1.70	3.12
TRINITY_DN219581_c0_g3	0.00	9.84	0.00	0.00	0.00	0.00	0.00	0.00	0.00	7.53
TRINITY_DN219581_c0_g4	8.51	0.00	0.00	0.00	0.00	0.00	0.00	0.00	0.00	0.00
TRINITY_DN219581_c0_g5	0.00	0.00	0.00	2.30	0.00	0.00	0.00	0.00	0.00	3.14
TRINITY_DN219581_c0_g6	0.00	0.00	0.00	0.00	0.00	0.00	0.00	0.00	0.00	0.00
TRINITY_DN219581_c2_g1	0.00	6.60	0.00	0.00	0.00	0.00	0.00	0.00	0.00	0.00
TRINITY_DN219582_c0_g1	0.00	0.00	0.00	0.00	0.00	0.00	0.00	0.00	0.00	0.00
TRINITY_DN219582_c0_g2	0.00	0.00	0.00	0.00	0.00	0.00	0.00	0.00	0.00	0.00
TRINITY_DN219584_c0_g1	0.00	0.00	0.00	0.00	0.00	3.18	0.00	0.00	3.54	13.53
TRINITY_DN219585_c0_g1	0.00	13.90	0.00	0.00	0.00	0.00	0.00	0.00	0.00	0.00
TRINITY_DN219587_c0_g1	2.58	0.00	0.00	0.00	0.00	1.54	0.00	0.00	1.75	11.00
TRINITY_DN219587_c1_g1	0.00	0.00	0.00	0.00	0.00	0.00	0.00	0.00	0.00	0.00
TRINITY_DN219589_c0_g1	0.00	0.00	0.00	3.09	0.00	0.00	0.00	0.00	0.00	0.00
TRINITY_DN21958_c0_g1	26.40	30.30	14.36	17.94	18.50	10.78	28.65	8.13	45.22	36.95
TRINITY_DN21958_c1_g2	0.00	0.00	0.00	0.00	0.00	0.00	0.00	0.00	0.00	49.69
TRINITY_DN21958_c1_g3	0.00	0.00	0.00	0.00	0.00	0.00	0.00	0.00	0.00	0.00
TRINITY_DN21958_c1_g4	0.00	0.00	0.00	0.00	0.00	0.00	0.00	0.00	0.00	0.00
TRINITY_DN21958_c2_g1	16.49	0.00	0.00	0.00	0.00	0.00	0.00	0.00	0.00	0.00
TRINITY_DN21958_c5_g1	19.35	22.74	19.60	0.00	0.00	0.00	0.00	0.00	18.70	35.00
TRINITY_DN219590_c0_g2	0.00	0.00	0.00	0.00	0.00	0.00	0.00	0.00	0.00	0.00
TRINITY_DN219590_c1_g1	0.00	0.00	0.00	0.00	0.00	0.00	0.00	0.00	0.00	25.23
TRINITY_DN219592_c0_g1	0.00	0.00	0.00	0.00	0.00	0.00	0.00	0.00	5.20	0.00
TRINITY_DN219593_c0_g1	0.00	0.00	0.00	0.00	0.00	0.00	0.00	0.00	0.00	0.00
TRINITY_DN219593_c1_g1	0.00	0.00	0.00	0.00	0.00	0.00	0.00	16.52	0.00	15.92
TRINITY_DN219594_c0_g1	0.00	26.08	0.00	0.00	0.00	0.00	0.00	0.00	0.00	16.90
TRINITY_DN219596_c0_g1	0.00	0.00	0.00	0.00	0.00	0.00	0.00	0.00	4.58	8.84
TRINITY_DN219596_c1_g1	0.00	1.82	0.00	0.00	0.00	0.00	0.00	0.00	1.68	0.00
TRINITY_DN219597_c0_g1	0.00	0.00	10.48	20.07	0.00	8.94	13.43	0.00	9.87	19.00
TRINITY_DN219597_c0_g2	0.00	0.00	0.00	0.00	0.00	0.00	0.00	0.00	0.00	0.00
TRINITY_DN219597_c2_g2	0.00	23.54	13.46	0.00	6.94	0.00	0.00	0.00	18.98	18.38
TRINITY_DN219597_c6_g1	0.00	0.00	0.00	0.00	0.00	0.00	0.00	0.00	0.00	0.00
TRINITY_DN219599_c0_g1	6.13	0.00	0.00	0.00	4.64	0.00	0.00	0.00	7.53	0.00
TRINITY_DN219599_c1_g1	4.20	4.47	2.09	0.00	2.21	0.00	0.00	0.00	0.00	1.91
TRINITY_DN219599_c2_g1	0.00	0.00	0.00	0.00	0.00	0.00	0.00	0.00	0.00	0.00
TRINITY_DN219599_c3_g1	0.00	0.00	0.00	0.00	3.76	0.00	0.00	0.00	0.00	0.00
TRINITY_DN219599_c4_g1	0.00	2.04	0.00	0.00	2.04	0.00	2.23	0.00	5.61	0.00
TRINITY_DN219599_c5_g1	0.00	0.00	0.00	0.00	0.00	0.00	0.00	0.00	0.00	0.00
TRINITY_DN21959_c0_g1	12.03	11.03	14.94	7.40	1.51	4.40	15.19	1.38	27.80	24.59
TRINITY_DN21959_c1_g1	23.31	99.21	35.42	22.55	12.06	40.09	76.08	11.21	156.36	106.71
TRINITY_DN2195_c0_g1	0.00	0.00	9.38	9.74	0.00	0.00	0.00	0.00	0.00	0.00
TRINITY_DN2195_c3_g1	0.00	0.00	0.00	0.00	0.00	0.00	0.00	0.00	0.00	0.00
TRINITY_DN2195_c3_g2	0.00	0.00	0.00	0.00	0.00	0.00	0.00	0.00	0.00	0.00
TRINITY_DN2195_c5_g1	0.00	0.00	0.00	0.00	0.00	0.00	0.00	0.00	0.00	0.00
TRINITY_DN2195_c6_g1	14.47	0.00	9.68	9.50	0.00	0.00	0.00	0.00	9.17	4.42
TRINITY_DN2195_c7_g1	0.00	0.00	3.80	0.00	0.00	3.27	0.00	0.00	0.00	0.00
TRINITY_DN2195_c8_g1	0.00	0.00	0.00	0.00	0.00	0.00	0.00	0.00	0.00	0.00
TRINITY_DN219602_c0_g1	0.00	0.00	0.00	0.00	0.00	0.00	0.00	0.00	0.00	0.00
TRINITY_DN219602_c0_g2	0.00	0.00	0.00	0.00	0.00	0.00	0.00	0.00	0.00	0.00
TRINITY_DN219602_c1_g1	0.00	7.32	0.00	0.00	0.00	0.00	0.00	0.00	0.00	0.00
TRINITY_DN219603_c0_g1	0.00	0.00	0.00	0.00	0.00	4.56	0.00	0.00	0.00	0.00
TRINITY_DN219605_c0_g1	0.00	0.00	0.00	0.00	0.00	0.00	0.00	0.00	0.00	0.00
TRINITY_DN219605_c1_g1	4.09	4.59	0.00	0.00	4.29	3.52	0.00	0.00	4.76	19.08
TRINITY_DN219607_c0_g1	0.00	0.00	0.00	0.00	9.02	0.00	0.00	0.00	6.99	0.00
TRINITY_DN219607_c0_g2	0.00	0.00	0.00	0.00	0.00	0.00	0.00	0.00	0.00	0.00
TRINITY_DN219607_c0_g3	0.00	0.00	0.00	0.00	0.00	0.00	0.00	0.00	0.00	0.00
TRINITY_DN219607_c0_g4	0.00	0.00	0.00	0.00	0.00	0.00	0.00	0.00	0.00	0.00
TRINITY_DN219607_c0_g5	0.00	0.00	0.00	0.00	0.00	0.00	0.00	0.00	0.00	0.00
TRINITY_DN219607_c1_g1	0.00	0.00	0.00	0.00	0.00	0.00	0.00	0.00	11.10	0.00
TRINITY_DN219607_c2_g1	4.40	0.00	8.83	4.35	0.00	0.00	0.00	4.32	4.19	16.10
TRINITY_DN219607_c3_g1	0.00	0.00	0.00	27.15	0.00	0.00	0.00	0.00	0.00	0.00
TRINITY_DN219608_c0_g1	0.00	0.00	0.00	0.00	0.00	0.00	0.00	0.00	0.00	0.00
TRINITY_DN219608_c0_g2	0.00	0.00	0.00	0.00	0.00	0.00	0.00	0.00	0.00	0.00
TRINITY_DN219608_c2_g1	0.00	0.00	0.00	0.00	0.00	0.00	22.47	0.00	0.00	0.00
TRINITY_DN219608_c3_g1	0.00	0.00	0.00	0.00	0.00	14.10	21.66	31.41	3.68	18.89
TRINITY_DN219609_c0_g1	0.00	0.00	0.00	0.00	0.00	0.00	0.00	0.00	0.00	0.00
TRINITY_DN21960_c0_g1	57.76	109.77	66.46	49.39	36.73	32.49	71.17	25.93	112.29	170.72
TRINITY_DN21960_c0_g2	27.69	28.42	5.45	91.79	17.18	16.62	26.76	14.45	61.76	56.72
TRINITY_DN219610_c0_g1	0.00	0.00	0.00	0.00	0.00	0.00	0.00	0.00	0.00	0.00
TRINITY_DN219610_c1_g1	0.00	0.00	0.00	0.00	0.00	0.00	0.00	0.00	0.00	0.00
TRINITY_DN219611_c0_g1	0.00	0.00	0.00	30.29	0.00	0.00	0.00	0.00	0.00	0.00
TRINITY_DN219611_c0_g2	0.00	0.00	0.00	0.00	0.00	0.00	0.00	0.00	0.00	0.00
TRINITY_DN219611_c0_g4	0.00	0.00	0.00	0.00	0.00	0.00	0.00	0.00	0.00	0.00
TRINITY_DN219611_c2_g1	0.00	0.00	0.00	0.00	0.00	0.00	0.00	0.00	0.00	0.00
TRINITY_DN219611_c3_g1	8.24	0.00	8.35	0.00	0.00	0.00	0.00	0.00	0.00	0.00
TRINITY_DN219612_c1_g1	0.00	0.00	0.00	0.00	0.00	0.00	0.00	0.00	0.00	0.00
TRINITY_DN219613_c0_g1	0.00	0.00	0.00	0.00	0.00	0.00	0.00	0.00	0.00	0.00
TRINITY_DN219614_c0_g1	19.81	0.00	0.00	0.00	0.00	25.68	0.00	0.00	0.00	9.09
TRINITY_DN219615_c0_g1	0.00	3.13	0.00	8.61	3.03	0.00	0.00	0.00	11.08	10.50
TRINITY_DN219616_c0_g2	0.00	0.00	0.00	0.00	0.00	0.00	0.00	0.00	0.00	0.00
TRINITY_DN219616_c0_g3	0.00	0.00	0.00	0.00	0.00	0.00	0.00	0.00	0.00	0.00
TRINITY_DN219616_c1_g1	0.00	20.26	0.00	0.00	0.00	0.00	0.00	0.00	0.00	0.00
TRINITY_DN219617_c0_g1	0.00	0.00	0.00	0.00	0.00	0.00	0.00	0.00	0.00	1.53
TRINITY_DN219618_c0_g1	0.00	0.00	0.00	0.00	0.00	0.00	0.00	0.00	0.00	10.54
TRINITY_DN219619_c0_g1	0.00	0.00	0.00	0.00	0.00	0.00	0.00	0.00	5.15	4.87
TRINITY_DN21961_c0_g1	0.00	0.00	0.00	0.00	0.00	11.42	0.00	0.00	0.00	0.00
TRINITY_DN21961_c0_g2	0.00	0.00	0.00	17.61	18.88	0.00	0.00	0.00	15.16	16.70
TRINITY_DN21961_c0_g3	0.00	0.00	0.00	0.00	0.00	0.00	0.00	0.00	0.00	0.00
TRINITY_DN219620_c0_g1	0.00	0.00	0.00	0.00	0.00	5.26	7.64	0.00	11.52	0.00
TRINITY_DN219620_c0_g2	0.00	0.00	0.00	0.00	0.00	0.00	0.00	0.00	0.00	0.00
TRINITY_DN219621_c0_g1	0.00	0.00	60.30	13.03	34.54	11.55	0.00	0.00	31.49	0.00
TRINITY_DN219621_c1_g1	0.00	0.00	0.00	0.00	0.00	0.00	0.00	0.00	0.00	0.00
TRINITY_DN219622_c0_g1	11.50	0.00	0.00	0.00	11.91	0.00	0.00	0.00	0.00	0.00
TRINITY_DN219622_c0_g2	0.00	0.00	0.00	5.13	0.00	0.00	0.00	0.00	0.00	0.00
TRINITY_DN219622_c2_g1	0.00	0.00	0.00	0.00	12.19	0.00	0.00	0.00	16.63	10.73
TRINITY_DN219622_c4_g1	0.00	0.00	0.00	0.00	0.00	0.00	0.00	0.00	0.00	0.00
TRINITY_DN219622_c4_g4	0.00	0.00	0.00	0.00	0.00	0.00	0.00	0.00	0.00	3.45
TRINITY_DN219622_c5_g1	0.00	0.00	0.00	0.00	0.00	0.00	0.00	0.00	0.00	0.00
TRINITY_DN219622_c6_g1	0.00	0.00	0.00	0.00	0.00	0.00	0.00	0.00	0.00	0.00
TRINITY_DN219623_c0_g1	0.00	0.00	0.00	0.00	0.00	0.00	0.00	0.00	0.00	7.41
TRINITY_DN219624_c0_g1	0.00	0.00	0.00	0.00	0.00	0.00	0.00	0.00	0.00	0.00
TRINITY_DN219624_c1_g1	4.81	0.00	0.00	0.00	0.00	0.00	0.00	0.00	18.49	4.40
TRINITY_DN219625_c0_g1	0.00	0.00	0.00	0.00	0.00	0.00	0.00	0.00	0.00	0.00
TRINITY_DN219625_c2_g2	0.00	0.00	0.00	0.00	14.39	11.86	0.00	0.00	0.00	12.71
TRINITY_DN219625_c7_g1	0.00	0.00	0.00	0.00	0.00	0.00	0.00	0.00	0.00	0.00
TRINITY_DN219626_c1_g1	0.00	0.00	0.00	0.00	0.00	0.00	0.00	0.00	0.00	0.00
TRINITY_DN219627_c0_g1	0.00	0.00	0.00	0.00	0.00	0.00	0.00	0.00	0.00	0.00
TRINITY_DN219628_c0_g1	0.00	0.00	0.00	0.00	0.00	0.00	0.00	0.00	0.00	0.00
TRINITY_DN219628_c0_g4	14.24	0.00	0.00	0.00	0.00	0.00	0.00	0.00	13.69	39.00
TRINITY_DN219629_c2_g1	0.00	0.00	0.00	0.00	0.00	0.00	0.00	0.00	0.00	0.00
TRINITY_DN21962_c0_g2	22.84	0.00	34.74	0.00	0.00	21.27	29.75	0.00	11.93	23.22
TRINITY_DN21962_c0_g3	0.00	0.00	0.00	0.00	0.00	0.00	0.00	0.00	0.00	0.00
TRINITY_DN21962_c0_g4	0.00	0.00	0.00	0.00	0.00	0.00	0.00	0.00	17.08	0.00
TRINITY_DN21962_c0_g5	8.44	4.75	4.23	0.00	0.00	0.00	5.18	0.00	12.07	19.31
TRINITY_DN219630_c0_g1	0.00	28.98	0.00	0.00	0.00	0.00	0.00	0.00	0.00	0.00
TRINITY_DN219630_c0_g2	0.00	0.00	0.00	0.00	0.00	0.00	0.00	0.00	0.00	0.00
TRINITY_DN219630_c0_g3	0.00	0.00	0.00	0.00	0.00	0.00	0.00	0.00	36.97	0.00
TRINITY_DN219630_c2_g1	0.00	0.00	0.00	0.00	0.00	0.00	0.00	0.00	0.00	0.00
TRINITY_DN219630_c3_g1	10.48	12.77	21.24	0.00	0.00	0.00	0.00	0.00	50.00	19.26
TRINITY_DN219631_c0_g1	0.00	0.00	0.00	0.00	0.00	0.00	0.00	0.00	0.00	0.00
TRINITY_DN219631_c0_g2	0.00	0.00	0.00	0.00	0.00	0.00	0.00	0.00	0.00	0.00
TRINITY_DN219631_c1_g1	0.00	0.00	0.00	0.00	0.00	0.00	0.00	0.00	0.00	0.00
TRINITY_DN219632_c0_g1	0.00	0.00	9.48	0.00	0.00	0.00	0.00	0.00	0.00	8.65
TRINITY_DN219634_c0_g2	0.00	0.00	0.00	0.00	0.00	0.00	0.00	0.00	0.00	0.00
TRINITY_DN219634_c0_g3	0.00	0.00	0.00	0.00	0.00	0.00	0.00	0.00	0.00	14.00
TRINITY_DN219634_c1_g1	0.00	0.00	0.00	0.00	0.00	0.00	0.00	0.00	0.00	0.00
TRINITY_DN219634_c4_g1	0.00	0.00	0.00	0.00	0.00	0.00	0.00	0.00	0.00	8.23
TRINITY_DN219634_c6_g1	0.00	0.00	0.00	0.00	12.15	0.00	0.00	0.00	0.00	0.00
TRINITY_DN219635_c0_g1	0.00	0.00	0.00	0.00	0.00	0.00	0.00	0.00	0.00	0.00
TRINITY_DN219636_c0_g1	16.79	20.10	0.00	0.00	0.00	0.00	21.88	0.00	16.20	15.27
TRINITY_DN219636_c1_g1	0.00	0.00	0.00	0.00	6.10	0.00	0.00	0.00	5.54	0.00
TRINITY_DN219636_c2_g1	0.00	0.00	16.80	0.00	0.00	0.00	0.00	8.11	0.00	15.24
TRINITY_DN219637_c0_g2	3.16	2.59	0.63	0.00	0.00	1.07	0.00	0.61	3.14	2.62
TRINITY_DN219639_c0_g1	0.00	20.59	0.00	0.00	0.00	0.00	0.00	0.00	0.00	0.00
TRINITY_DN219639_c0_g2	19.48	0.00	6.79	0.00	0.00	5.85	17.07	0.00	6.39	24.71
TRINITY_DN219640_c2_g1	0.00	0.00	0.00	0.00	0.00	0.00	0.00	0.00	0.00	0.00
TRINITY_DN219641_c0_g1	0.00	0.00	0.00	0.00	12.06	0.00	0.00	0.00	0.00	0.00
TRINITY_DN219641_c1_g1	0.00	0.00	0.00	0.00	0.00	0.00	0.00	0.00	0.00	6.29
TRINITY_DN219642_c0_g1	0.00	0.00	0.00	0.00	0.00	0.00	0.00	0.00	0.00	0.00
TRINITY_DN219642_c0_g2	0.00	0.00	0.00	0.00	0.00	0.00	0.00	0.00	0.00	13.87
TRINITY_DN219642_c3_g1	0.00	0.00	0.00	0.00	0.00	0.00	0.00	0.00	0.00	0.00
TRINITY_DN219642_c5_g1	0.00	0.00	0.00	0.00	0.00	0.00	0.00	0.00	0.00	0.00
TRINITY_DN219643_c0_g1	0.00	0.00	0.00	0.00	0.00	0.00	0.00	0.00	10.06	4.86
TRINITY_DN219646_c0_g1	0.00	0.00	0.00	0.00	0.00	5.75	0.00	0.00	0.00	0.00
TRINITY_DN219649_c0_g1	0.00	0.00	44.51	0.00	12.40	0.00	0.00	0.00	21.73	21.28
TRINITY_DN21964_c0_g1	112.97	121.86	68.20	57.30	36.23	61.05	185.46	37.39	247.29	243.93
TRINITY_DN21964_c1_g1	0.00	0.00	0.00	0.00	0.00	0.00	0.00	0.00	0.00	0.00
TRINITY_DN21964_c2_g1	22.04	24.35	10.44	4.33	6.80	8.99	28.83	6.22	43.67	54.84
TRINITY_DN219653_c0_g1	0.00	0.00	0.00	0.00	5.41	8.94	0.00	0.00	0.00	14.84
TRINITY_DN219653_c0_g2	0.00	0.00	0.00	0.00	0.00	0.00	0.00	0.00	5.80	11.24
TRINITY_DN219654_c0_g1	15.50	0.00	0.00	0.00	0.00	0.00	0.00	0.00	0.00	14.22
TRINITY_DN219656_c0_g1	0.00	0.00	0.00	0.00	0.00	0.00	0.00	0.00	0.00	8.18
TRINITY_DN219656_c0_g2	0.00	0.00	0.00	0.00	0.00	0.00	0.00	0.00	0.00	0.00
TRINITY_DN219656_c1_g1	2.61	0.00	0.00	7.79	0.00	0.00	0.00	0.00	0.00	0.00
TRINITY_DN219656_c1_g3	0.92	0.00	0.00	0.00	0.00	1.63	0.00	1.64	9.86	5.20
TRINITY_DN219656_c1_g4	0.00	0.00	0.00	0.00	0.00	0.00	0.00	0.00	0.00	17.31
TRINITY_DN219656_c4_g1	0.00	0.00	0.00	0.00	0.00	0.00	0.00	0.00	0.00	0.00
TRINITY_DN219657_c3_g1	0.00	0.00	0.00	0.00	0.00	11.86	18.23	13.26	40.14	25.42
TRINITY_DN219658_c0_g1	41.22	19.98	11.01	11.75	11.73	19.12	64.76	20.06	121.00	59.22
TRINITY_DN219658_c0_g2	42.70	24.24	13.60	18.26	9.46	14.47	30.94	11.95	75.54	59.43
TRINITY_DN219658_c1_g1	0.00	0.00	0.00	0.00	0.00	0.00	0.00	0.00	0.00	0.00
TRINITY_DN219658_c2_g1	0.00	0.00	0.00	0.00	0.00	0.00	0.00	0.00	0.00	0.00
TRINITY_DN219659_c0_g3	16.97	0.00	0.00	0.00	0.00	0.00	0.00	0.00	16.36	0.00
TRINITY_DN219659_c1_g2	0.00	0.00	0.00	0.00	0.00	0.00	19.11	0.00	0.00	0.00
TRINITY_DN219659_c3_g1	0.00	0.00	0.00	0.00	0.00	0.00	0.00	0.00	0.00	0.00
TRINITY_DN219659_c4_g1	0.00	22.07	0.00	0.00	0.00	0.00	0.00	0.00	0.00	28.59
TRINITY_DN21965_c0_g1	0.00	7.53	0.00	0.00	0.00	0.00	3.38	0.00	2.73	0.00
TRINITY_DN21965_c11_g1	0.00	0.00	0.00	0.00	0.00	0.00	0.00	0.00	0.00	0.00
TRINITY_DN21965_c1_g1	0.00	25.12	0.00	0.00	0.00	6.14	0.00	0.00	6.72	0.00
TRINITY_DN21965_c1_g2	0.00	0.00	9.45	0.00	0.00	4.05	0.00	0.00	7.34	13.93
TRINITY_DN21965_c8_g1	0.00	0.00	13.87	26.53	0.00	0.00	3.11	0.00	0.00	52.37
TRINITY_DN219660_c0_g2	0.00	0.00	0.00	0.00	0.00	0.00	0.00	0.00	0.00	8.93
TRINITY_DN219661_c0_g1	0.00	0.00	0.00	0.00	0.00	0.00	0.00	0.00	0.00	0.00
TRINITY_DN219661_c0_g2	0.00	0.00	0.00	0.00	0.00	0.00	0.00	0.00	0.00	9.20
TRINITY_DN219662_c1_g1	0.00	0.00	0.00	0.00	0.00	0.00	0.00	0.00	0.00	0.00
TRINITY_DN219663_c0_g1	19.16	0.00	0.00	0.00	0.00	11.86	0.00	0.00	0.00	12.71
TRINITY_DN219663_c0_g2	0.00	11.28	0.00	0.00	0.00	0.00	0.00	0.00	13.92	0.00
TRINITY_DN219663_c1_g1	0.00	0.00	0.00	0.00	0.00	0.00	0.00	0.00	0.00	0.00
TRINITY_DN219664_c0_g1	0.00	0.00	0.00	0.00	0.00	0.00	0.00	0.00	3.65	5.74
TRINITY_DN219664_c0_g2	0.00	0.00	9.68	0.00	0.00	0.00	0.00	0.00	13.75	5.42
TRINITY_DN219664_c2_g1	0.00	0.00	15.00	0.00	0.00	0.00	0.00	0.00	0.00	27.09
TRINITY_DN219665_c2_g1	0.00	0.00	0.00	0.00	0.00	0.00	0.00	0.00	0.00	0.00
TRINITY_DN219665_c2_g2	0.00	0.00	0.00	0.00	0.00	0.00	0.00	0.00	0.00	0.00
TRINITY_DN219666_c0_g2	0.00	0.00	0.00	0.00	0.00	0.00	0.00	0.00	0.00	12.62
TRINITY_DN219666_c1_g1	0.00	0.00	0.00	0.00	0.00	0.00	0.00	0.00	9.34	0.00
TRINITY_DN219667_c0_g1	0.00	0.00	0.00	0.00	0.00	0.00	0.00	0.00	0.00	0.00
TRINITY_DN219667_c1_g1	0.00	0.00	0.00	0.00	0.00	0.00	0.00	0.00	0.00	0.00
TRINITY_DN219667_c2_g1	0.00	0.00	0.00	0.00	0.00	0.00	0.00	0.00	0.00	0.00
TRINITY_DN21966_c0_g1	0.00	0.00	0.00	26.96	12.68	0.00	0.00	0.00	13.38	8.65
TRINITY_DN21966_c0_g2	0.00	0.00	0.00	0.00	0.00	0.00	0.00	0.00	0.00	0.00
TRINITY_DN21966_c1_g1	0.00	0.00	0.00	0.00	12.15	0.00	0.00	0.00	0.00	10.75
TRINITY_DN21966_c3_g1	0.00	0.00	0.00	0.00	0.00	0.00	0.00	0.00	0.00	0.00
TRINITY_DN219671_c0_g1	0.00	0.00	0.00	7.60	4.02	0.00	0.00	0.00	7.33	11.81
TRINITY_DN219671_c1_g1	0.00	7.36	0.00	0.00	0.00	0.00	39.76	0.00	5.97	11.57
TRINITY_DN219671_c1_g2	0.00	0.00	0.00	0.00	0.00	0.00	0.00	0.00	0.00	0.00
TRINITY_DN219671_c1_g3	0.00	0.00	0.00	0.00	0.00	0.00	0.00	0.00	15.30	0.00
TRINITY_DN219671_c1_g4	0.00	21.65	0.00	0.00	0.00	4.11	29.55	4.69	4.54	21.85
TRINITY_DN219671_c1_g5	0.00	0.00	0.00	0.00	0.00	6.94	10.26	0.00	7.62	0.00
TRINITY_DN219671_c2_g1	0.00	0.00	0.00	11.34	0.00	0.00	0.00	0.00	0.00	0.00
TRINITY_DN219671_c3_g1	0.00	18.57	0.00	0.00	0.00	0.00	0.00	0.00	0.00	14.00
TRINITY_DN219671_c4_g1	0.00	0.00	0.00	0.00	0.00	0.00	49.67	0.00	0.00	0.00
TRINITY_DN219671_c7_g1	0.00	0.00	0.00	0.00	0.00	0.00	0.00	0.00	0.00	0.00
TRINITY_DN219672_c0_g1	10.97	0.00	0.00	0.00	0.00	0.00	0.00	0.00	0.00	0.00
TRINITY_DN219672_c0_g2	0.00	5.46	0.00	0.00	5.03	0.00	34.29	0.00	0.00	4.40
TRINITY_DN219672_c0_g5	5.17	0.00	10.37	5.08	0.00	4.46	0.00	0.00	0.00	0.00
TRINITY_DN219672_c1_g1	0.00	0.00	0.00	0.00	0.00	0.00	0.00	0.00	0.00	0.00
TRINITY_DN219672_c2_g1	0.00	0.00	0.00	9.70	0.00	0.00	6.12	0.00	4.68	4.51
TRINITY_DN219672_c3_g1	0.00	0.00	0.00	0.00	0.00	0.00	0.00	0.00	0.00	0.00
TRINITY_DN219674_c0_g1	0.00	0.00	0.00	0.00	0.00	0.00	0.00	0.00	0.00	0.00
TRINITY_DN219674_c1_g1	2.87	0.00	0.00	2.89	0.00	0.00	2.19	0.00	2.80	5.22
TRINITY_DN219674_c1_g2	22.26	17.65	17.97	0.00	4.59	6.44	7.71	7.29	8.69	15.08
TRINITY_DN219674_c2_g1	7.68	0.00	0.00	15.04	7.98	6.67	0.00	0.00	14.60	0.00
TRINITY_DN219674_c4_g1	0.00	0.00	0.00	0.00	0.00	0.00	4.37	0.00	0.00	0.00
TRINITY_DN219676_c0_g2	0.00	0.00	0.00	0.00	0.00	0.00	0.00	0.00	34.28	21.75
TRINITY_DN219676_c1_g1	0.00	28.98	0.00	0.00	0.00	0.00	0.00	0.00	0.00	0.00
TRINITY_DN219678_c0_g2	0.00	0.00	0.00	0.00	0.00	0.00	0.00	0.00	0.00	0.00
TRINITY_DN219678_c0_g3	17.30	0.00	0.00	0.00	18.94	0.00	0.00	0.00	0.00	0.00
TRINITY_DN219679_c0_g1	11.20	0.00	0.00	0.00	0.00	0.00	0.00	0.00	10.71	0.00
TRINITY_DN219679_c0_g2	3.35	0.00	3.34	3.33	0.00	0.00	0.00	0.00	3.21	3.05
TRINITY_DN219679_c0_g3	0.00	0.00	13.72	0.00	0.00	0.00	0.00	0.00	0.00	0.00
TRINITY_DN219679_c2_g1	0.00	0.00	0.00	6.75	7.16	0.00	0.00	0.00	0.00	0.00
TRINITY_DN21967_c0_g1	9.42	11.43	19.10	18.37	9.80	0.00	12.20	18.35	27.02	0.00
TRINITY_DN219680_c0_g1	0.00	0.00	0.00	0.00	0.00	0.00	0.00	0.00	0.00	0.00
TRINITY_DN219680_c0_g2	0.00	27.59	0.00	0.00	23.49	0.00	0.00	10.90	0.00	0.00
TRINITY_DN219681_c0_g1	0.00	0.00	0.00	0.00	0.00	0.00	0.00	0.00	0.00	0.00
TRINITY_DN219682_c0_g1	0.00	0.00	0.00	0.00	0.00	0.00	0.00	0.00	13.69	13.00
TRINITY_DN219683_c0_g1	0.00	0.00	0.00	0.00	0.00	0.00	0.00	0.00	0.00	0.00
TRINITY_DN219683_c0_g2	0.00	0.00	0.00	0.00	0.00	0.00	0.00	0.00	0.00	0.00
TRINITY_DN219683_c1_g1	0.00	0.00	0.00	0.00	0.00	0.00	0.00	0.00	0.00	25.83
TRINITY_DN219683_c2_g1	0.00	0.00	0.00	0.00	0.00	0.00	0.00	0.00	0.00	0.00
TRINITY_DN219685_c0_g2	0.00	0.00	0.00	0.00	0.00	0.00	0.00	0.00	0.00	0.00
TRINITY_DN219685_c1_g1	0.00	0.00	0.00	0.00	0.00	16.13	0.00	0.00	36.97	0.00
TRINITY_DN219686_c0_g1	0.00	16.72	0.00	0.00	0.00	0.00	0.00	13.16	0.00	12.62
TRINITY_DN219686_c0_g2	11.05	0.00	0.00	0.00	0.00	0.00	0.00	0.00	10.56	10.11
TRINITY_DN219686_c5_g1	0.00	0.00	8.10	7.83	0.00	6.94	0.00	0.00	0.00	0.00
TRINITY_DN219686_c6_g1	0.00	0.00	0.00	0.00	0.00	0.00	0.00	0.00	0.00	24.10
TRINITY_DN219687_c1_g1	0.00	0.00	0.00	0.00	0.00	0.00	0.00	0.00	0.00	17.84
TRINITY_DN21968_c0_g1	0.00	0.00	0.00	0.00	0.00	0.00	0.00	0.00	0.00	0.00
TRINITY_DN21968_c2_g1	0.00	0.00	0.00	0.00	0.00	0.00	0.00	0.00	0.00	11.86
TRINITY_DN21968_c3_g1	0.00	0.00	0.00	0.00	0.00	0.00	0.00	0.00	0.00	35.00
TRINITY_DN21968_c4_g1	0.00	0.00	0.00	0.00	0.00	0.00	0.00	0.00	0.00	0.00
TRINITY_DN21968_c8_g1	18.14	0.00	0.00	0.00	0.00	0.00	0.00	0.00	7.60	32.76
TRINITY_DN219690_c0_g1	0.00	0.00	0.00	0.00	0.00	0.00	0.00	0.00	0.00	0.00
TRINITY_DN219691_c0_g1	0.00	15.02	0.00	11.92	0.00	0.00	0.00	0.00	0.00	22.50
TRINITY_DN219691_c1_g1	0.00	0.00	2.15	2.67	0.00	1.84	0.00	0.00	2.09	7.85
TRINITY_DN219691_c3_g1	0.00	7.85	0.00	0.00	0.00	0.00	0.00	0.00	6.33	0.00
TRINITY_DN219694_c1_g1	0.00	0.00	0.00	20.44	0.00	0.00	0.00	0.00	0.00	10.47
TRINITY_DN219695_c1_g1	0.00	0.00	0.00	0.00	0.00	0.00	0.00	0.00	0.00	0.00
TRINITY_DN219695_c2_g1	0.00	0.00	0.00	0.00	0.00	0.00	0.00	0.00	0.00	0.00
TRINITY_DN219695_c3_g1	0.00	0.00	0.00	0.00	0.00	0.00	0.00	0.00	29.82	14.13
TRINITY_DN219696_c0_g1	0.00	0.00	0.00	0.00	0.00	0.00	0.00	0.00	14.91	0.00
TRINITY_DN219696_c0_g2	0.00	0.00	0.00	0.00	0.00	5.54	0.00	0.00	0.00	0.00
TRINITY_DN219698_c1_g1	0.00	0.00	0.00	35.23	0.00	0.00	0.00	0.00	0.00	0.00
TRINITY_DN219699_c0_g1	0.00	0.00	0.00	0.00	0.00	0.00	0.00	0.00	0.00	0.00
TRINITY_DN219699_c0_g2	0.00	0.00	0.00	0.00	0.00	0.00	0.00	0.00	0.00	0.00
TRINITY_DN21969_c0_g1	0.00	0.00	0.00	0.00	0.00	0.00	0.00	0.00	0.00	0.00
TRINITY_DN21969_c0_g2	0.00	3.56	0.00	0.00	0.00	0.00	0.00	0.00	3.11	5.96
TRINITY_DN21969_c0_g3	2.50	16.44	20.79	0.00	4.42	2.13	2.43	0.00	9.67	20.51
TRINITY_DN21969_c0_g4	0.00	0.00	0.00	0.00	0.00	0.00	0.00	0.00	0.00	0.00
TRINITY_DN21969_c0_g5	4.99	0.00	0.00	0.00	10.41	0.00	0.00	0.00	7.24	9.12
TRINITY_DN2196_c0_g1	41.92	16.44	0.00	7.64	8.10	0.00	51.84	15.30	66.21	144.42
TRINITY_DN2196_c0_g2	7.03	0.00	0.00	12.25	8.88	0.00	4.27	3.46	0.00	18.29
TRINITY_DN2196_c1_g1	75.22	0.00	18.31	0.00	18.56	2.17	23.45	0.00	0.00	138.73
TRINITY_DN2196_c1_g2	0.00	0.00	0.00	0.00	11.51	0.00	0.00	0.00	0.00	0.00
TRINITY_DN2196_c2_g1	0.00	13.00	0.00	31.06	0.00	0.00	13.89	0.00	40.83	38.25
TRINITY_DN2196_c3_g1	0.00	12.36	0.00	0.00	0.00	0.00	0.00	9.84	0.00	0.00
TRINITY_DN219701_c0_g1	3.21	10.12	0.00	0.00	1.70	4.10	0.00	0.00	6.24	0.00
TRINITY_DN219703_c0_g1	0.00	0.00	0.00	0.00	0.00	0.00	0.00	0.00	0.00	0.00
TRINITY_DN219703_c0_g3	0.00	0.00	0.00	0.00	0.00	0.00	0.00	0.00	3.49	3.33
TRINITY_DN219705_c0_g1	0.00	0.00	0.00	0.00	0.00	0.00	0.00	0.00	11.10	0.00
TRINITY_DN219705_c1_g1	0.00	0.00	0.00	0.00	0.00	0.00	0.00	0.00	0.00	0.00
TRINITY_DN219706_c0_g1	0.00	6.26	0.00	0.00	0.00	0.00	0.00	0.00	0.00	9.98
TRINITY_DN219707_c0_g1	0.00	7.29	0.00	12.25	0.00	0.00	0.00	0.00	0.00	0.00
TRINITY_DN219708_c0_g1	0.00	0.00	0.00	0.00	0.00	0.00	0.00	0.00	0.00	9.20
TRINITY_DN219708_c1_g1	0.00	0.00	0.00	0.00	0.00	0.00	0.00	0.00	0.00	0.00
TRINITY_DN219709_c0_g1	0.00	0.00	0.00	0.00	0.00	0.00	0.00	0.00	1.75	0.00
TRINITY_DN219709_c0_g2	52.89	19.86	18.96	26.04	20.25	9.58	30.53	5.42	73.09	63.39
TRINITY_DN219709_c1_g1	2.75	0.00	0.00	0.92	0.00	0.00	0.00	0.88	1.93	1.27
TRINITY_DN219709_c2_g1	0.00	0.00	0.00	0.00	0.00	0.00	0.00	0.00	0.00	0.00
TRINITY_DN219709_c3_g1	0.00	0.00	0.00	0.00	0.00	0.00	6.25	0.00	0.00	0.00
TRINITY_DN219709_c4_g1	0.00	1.68	0.00	0.00	0.00	0.00	0.00	1.54	0.00	3.59
TRINITY_DN21970_c0_g1	0.00	0.00	0.00	0.00	0.00	0.00	0.00	0.00	0.00	0.00
TRINITY_DN21970_c1_g1	2.03	3.67	0.00	0.00	2.14	0.00	0.00	0.00	7.85	9.83
TRINITY_DN21970_c1_g2	2.62	5.46	0.00	0.00	0.00	1.11	5.95	0.00	2.55	5.95
TRINITY_DN21970_c1_g3	0.00	0.00	0.00	0.00	0.00	0.00	0.00	0.00	0.00	0.00
TRINITY_DN21970_c2_g1	0.00	0.00	0.00	0.00	0.00	0.00	0.00	0.00	0.00	0.00
TRINITY_DN21970_c4_g1	0.00	0.00	0.00	0.00	0.00	0.00	0.00	0.00	0.00	5.78
TRINITY_DN219710_c0_g2	14.47	0.00	0.00	0.00	0.00	0.00	0.00	0.00	0.00	0.00
TRINITY_DN219710_c1_g1	0.00	0.00	0.00	0.00	0.00	0.00	0.00	0.00	7.62	22.01
TRINITY_DN219710_c1_g2	0.00	7.57	6.52	0.00	0.00	0.00	0.00	0.00	0.00	0.00
TRINITY_DN219711_c0_g1	18.46	0.00	0.00	0.00	0.00	0.00	0.00	0.00	0.00	0.00
TRINITY_DN219712_c0_g1	0.00	0.00	10.76	5.27	0.00	0.00	0.00	0.00	0.00	4.92
TRINITY_DN219713_c0_g1	0.00	0.00	0.00	0.00	0.00	0.00	0.00	0.00	12.11	0.00
TRINITY_DN219715_c0_g1	7.70	0.00	0.00	0.00	4.03	4.48	28.10	0.00	0.00	8.26
TRINITY_DN219716_c0_g1	0.00	0.00	0.00	0.00	0.00	0.00	0.00	0.00	0.00	0.00
TRINITY_DN219717_c0_g1	0.00	0.00	0.00	0.00	0.00	0.00	0.00	0.00	0.00	0.00
TRINITY_DN219717_c0_g2	15.26	0.00	0.00	0.00	31.51	0.00	59.65	0.00	14.65	27.75
TRINITY_DN219718_c0_g1	0.00	0.00	15.56	0.00	0.00	0.00	0.00	0.00	0.00	7.04
TRINITY_DN219719_c0_g1	0.00	2.12	0.00	0.00	0.00	0.00	0.00	0.00	0.00	0.00
TRINITY_DN219720_c0_g1	0.00	0.00	0.00	0.00	0.00	2.01	0.00	0.00	0.00	0.00
TRINITY_DN219720_c0_g2	0.00	0.00	0.00	0.00	0.00	0.00	0.00	0.00	0.00	2.96
TRINITY_DN219720_c0_g4	0.00	0.00	0.00	0.00	0.00	0.00	0.00	0.00	0.00	0.00
TRINITY_DN219720_c0_g5	0.00	0.00	0.00	0.00	0.00	0.00	0.00	0.00	0.00	0.00
TRINITY_DN219721_c0_g1	0.00	0.00	0.00	0.00	0.00	0.00	0.00	0.00	0.00	0.00
TRINITY_DN219721_c10_g1	7.20	0.00	0.00	0.00	0.00	6.25	0.00	0.00	9.98	0.00
TRINITY_DN219721_c11_g1	0.00	0.00	0.00	0.00	0.00	0.00	0.00	0.00	0.00	0.00
TRINITY_DN219721_c2_g1	0.00	0.00	0.00	0.00	0.00	0.00	0.00	0.00	0.00	8.47
TRINITY_DN219721_c3_g1	6.90	0.00	0.00	0.00	0.00	0.00	26.33	0.00	6.56	0.00
TRINITY_DN219721_c4_g1	0.00	0.00	0.00	0.00	0.00	0.00	0.00	0.00	0.00	0.00
TRINITY_DN219721_c5_g1	0.00	0.00	0.00	0.00	0.00	0.00	0.00	0.00	0.00	13.43
TRINITY_DN219721_c7_g1	0.00	0.00	0.00	0.00	0.00	0.00	0.00	0.00	0.00	0.00
TRINITY_DN219721_c8_g1	0.00	0.00	0.00	0.00	0.00	0.00	0.00	0.00	0.00	0.00
TRINITY_DN219721_c9_g1	0.00	0.00	0.00	0.00	0.00	0.00	0.00	0.00	0.00	0.00
TRINITY_DN219723_c0_g2	0.00	0.00	0.00	0.00	0.00	0.00	0.00	0.00	0.00	9.63
TRINITY_DN219724_c0_g1	0.00	0.00	0.00	0.00	0.00	0.00	0.00	0.00	0.00	0.00
TRINITY_DN219725_c1_g1	16.49	0.00	0.00	0.00	0.00	0.00	0.00	0.00	0.00	15.39
TRINITY_DN219725_c1_g2	0.00	0.00	18.55	0.00	9.53	0.00	0.00	0.00	0.00	0.00
TRINITY_DN219725_c1_g3	0.00	0.00	0.00	0.00	0.00	0.00	0.00	0.00	0.00	10.75
TRINITY_DN219725_c2_g1	0.00	0.00	0.00	0.00	0.00	0.00	0.00	0.00	15.58	0.00
TRINITY_DN219725_c5_g1	0.00	0.00	0.00	0.00	0.00	0.00	0.00	0.00	0.00	0.00
TRINITY_DN219726_c0_g1	0.00	0.00	9.60	0.00	0.00	0.00	0.00	0.00	9.07	17.42
TRINITY_DN219727_c0_g1	0.00	0.00	0.00	0.00	0.00	0.00	0.00	6.03	0.00	14.08
TRINITY_DN219728_c0_g1	0.00	0.00	0.00	0.00	0.00	0.00	0.00	0.00	0.00	0.00
TRINITY_DN21972_c0_g1	0.00	8.45	0.00	0.00	0.00	6.20	0.00	0.00	24.81	0.00
TRINITY_DN21972_c1_g1	23.45	6.80	11.80	5.76	0.00	5.09	11.66	0.00	13.05	26.92
TRINITY_DN219730_c0_g1	17.97	0.00	0.00	0.00	0.00	0.00	0.00	0.00	0.00	0.00
TRINITY_DN219731_c0_g1	0.00	0.00	0.00	0.00	0.00	0.00	0.00	0.00	0.00	0.00
TRINITY_DN219733_c0_g1	0.00	0.00	0.00	0.00	0.00	0.00	0.00	0.00	0.00	0.00
TRINITY_DN219733_c0_g2	0.00	0.00	0.00	0.00	0.00	0.00	0.00	0.00	0.00	0.00
TRINITY_DN219734_c0_g2	0.00	0.00	0.00	0.00	0.00	0.00	0.00	0.00	0.00	15.00
TRINITY_DN219735_c0_g1	0.00	0.00	0.00	0.00	0.00	0.00	16.69	0.00	0.00	4.12
TRINITY_DN219736_c0_g1	37.75	0.00	25.48	36.58	39.09	0.00	0.00	0.00	0.00	0.00
TRINITY_DN219737_c0_g2	0.00	0.00	0.00	0.00	0.00	0.00	0.00	0.00	0.00	0.00
TRINITY_DN219737_c1_g1	0.00	0.00	0.00	0.00	0.00	0.00	0.00	0.00	0.00	15.13
TRINITY_DN219737_c1_g2	22.55	13.72	0.00	0.00	0.00	0.00	0.00	0.00	0.00	0.00
TRINITY_DN219737_c1_g3	0.00	0.00	0.00	0.00	0.00	0.00	8.42	0.00	0.00	0.00
TRINITY_DN219738_c1_g1	0.00	0.00	0.00	0.00	0.00	0.00	0.00	0.00	0.00	0.00
TRINITY_DN219739_c0_g1	0.00	0.00	0.00	0.00	0.00	0.00	0.00	11.27	0.00	0.00
TRINITY_DN21973_c0_g1	52.10	33.77	25.91	18.29	34.82	43.24	56.73	21.68	90.30	121.85
TRINITY_DN219740_c0_g1	0.00	4.53	4.05	4.00	0.00	0.00	0.00	0.00	0.00	0.00
TRINITY_DN219741_c0_g1	0.00	0.00	0.00	0.00	0.00	0.00	36.46	0.00	0.00	12.71
TRINITY_DN219743_c0_g1	11.31	6.54	0.00	0.00	0.00	4.90	0.00	5.56	10.75	5.19
TRINITY_DN219745_c0_g1	0.00	0.00	0.00	0.00	0.00	0.00	0.00	0.00	0.00	0.00
TRINITY_DN219745_c1_g1	0.00	0.00	0.00	0.00	0.00	0.00	0.00	0.00	6.44	0.00
TRINITY_DN219745_c3_g1	0.00	0.00	0.00	0.00	0.00	0.00	0.00	17.49	8.54	8.23
TRINITY_DN219745_c5_g1	0.00	0.00	0.00	0.00	0.00	0.00	0.00	0.00	0.00	9.37
TRINITY_DN219746_c0_g1	0.00	0.00	0.00	0.00	0.00	0.00	0.00	0.00	0.00	9.37
TRINITY_DN219747_c0_g1	0.00	0.00	0.00	0.00	0.00	0.00	0.00	0.00	9.63	9.26
TRINITY_DN219748_c2_g1	0.00	0.00	0.00	0.00	0.00	0.00	0.00	0.00	0.00	0.00
TRINITY_DN219749_c0_g1	0.00	0.00	0.00	0.00	0.00	0.00	0.00	0.00	0.00	0.00
TRINITY_DN219749_c1_g1	0.00	0.00	0.00	0.00	0.00	0.00	0.00	0.00	0.00	0.00
TRINITY_DN21974_c1_g1	0.00	3.70	3.48	8.78	0.00	2.99	8.07	1.70	5.10	24.43
TRINITY_DN21974_c2_g1	0.00	0.00	0.00	0.00	0.00	0.00	0.00	0.00	0.00	0.00
TRINITY_DN21974_c5_g1	0.00	0.00	0.00	0.00	0.00	0.00	0.00	0.00	0.00	0.00
TRINITY_DN21974_c7_g1	0.00	0.00	0.00	17.29	0.00	0.00	0.00	0.00	17.43	0.00
TRINITY_DN219751_c0_g1	0.00	0.00	0.00	0.00	0.00	0.00	0.00	0.00	0.00	0.00
TRINITY_DN219753_c0_g1	0.00	0.00	0.00	0.00	0.00	0.00	0.00	0.00	0.00	0.00
TRINITY_DN219753_c1_g1	0.00	0.00	0.00	0.00	0.00	0.00	0.00	0.00	0.00	7.83
TRINITY_DN219754_c0_g1	0.00	0.00	12.65	0.00	0.00	0.00	0.00	0.00	0.00	0.00
TRINITY_DN219754_c1_g1	0.00	0.00	0.00	0.00	0.00	0.00	0.00	0.00	0.00	0.00
TRINITY_DN219754_c2_g1	0.00	0.00	14.63	0.00	0.00	0.00	0.00	0.00	0.00	0.00
TRINITY_DN219754_c3_g1	0.00	0.00	0.00	0.00	0.00	0.00	0.00	0.00	0.00	9.32
TRINITY_DN219754_c5_g1	2.23	0.00	0.00	0.00	0.00	0.00	0.00	2.18	3.84	0.00
TRINITY_DN219754_c6_g1	0.00	0.00	0.00	0.00	0.00	0.00	0.00	0.00	0.00	0.00
TRINITY_DN219755_c1_g1	0.00	0.00	0.00	0.00	0.00	0.00	0.00	0.00	10.87	0.00
TRINITY_DN219756_c0_g1	11.50	0.00	0.00	0.00	0.00	0.00	0.00	0.00	0.00	0.00
TRINITY_DN219756_c0_g3	0.00	0.00	0.00	0.00	0.00	0.00	0.00	0.00	0.00	0.00
TRINITY_DN219756_c0_g4	0.00	0.00	0.00	0.00	0.00	0.00	0.00	0.00	0.00	0.00
TRINITY_DN219756_c1_g1	0.00	0.00	0.00	0.00	0.00	0.00	0.00	0.00	0.00	5.89
TRINITY_DN219756_c1_g2	0.00	0.00	0.00	0.00	0.00	0.00	0.00	0.00	0.00	0.00
TRINITY_DN219756_c3_g1	13.94	8.24	0.00	0.00	0.00	0.00	10.45	6.86	26.51	32.00
TRINITY_DN219756_c6_g1	0.00	0.00	0.00	0.00	0.00	0.00	0.00	0.00	0.00	0.00
TRINITY_DN219757_c2_g1	0.00	0.00	0.00	0.00	0.00	0.00	0.00	0.00	0.00	0.00
TRINITY_DN219757_c5_g1	0.00	0.00	0.00	0.00	0.00	0.00	0.00	0.00	0.00	0.00
TRINITY_DN219757_c7_g1	0.00	0.00	0.00	8.11	0.00	0.00	0.00	0.00	0.00	0.00
TRINITY_DN219757_c8_g1	0.00	0.00	0.00	0.00	0.00	0.00	0.00	0.00	0.00	0.00
TRINITY_DN21975_c0_g1	8.60	0.00	0.00	0.00	0.00	14.98	22.26	8.42	8.21	22.15
TRINITY_DN21975_c1_g1	0.00	16.50	6.29	11.05	0.00	0.00	34.17	0.00	0.00	0.00
TRINITY_DN219761_c0_g1	0.00	0.00	0.00	0.00	0.00	0.00	0.00	0.00	0.00	0.00
TRINITY_DN219761_c0_g2	0.00	0.00	0.00	0.00	0.00	0.00	0.00	0.00	0.00	0.00
TRINITY_DN219761_c0_g4	9.73	7.84	2.42	5.58	0.00	0.00	5.72	2.36	9.39	19.91
TRINITY_DN219761_c2_g1	0.00	0.00	0.00	0.00	0.00	0.00	0.00	0.00	0.00	0.00
TRINITY_DN219761_c4_g2	9.89	1.73	1.64	3.63	3.48	1.40	3.78	4.78	11.21	15.71
TRINITY_DN219761_c6_g1	0.00	0.00	0.00	0.00	0.00	0.00	0.00	0.00	0.00	0.00
TRINITY_DN219761_c9_g1	0.00	0.00	0.00	0.00	0.00	0.00	0.00	0.00	0.00	0.00
TRINITY_DN219763_c0_g1	2.31	0.00	0.00	0.00	2.44	0.00	0.00	0.00	0.00	2.10
TRINITY_DN219765_c0_g1	0.00	0.00	0.00	0.00	0.00	0.00	0.00	0.00	0.00	0.00
TRINITY_DN219767_c0_g1	0.00	0.00	0.00	0.00	0.00	0.00	0.00	0.00	0.00	0.00
TRINITY_DN219767_c1_g1	2.49	0.00	0.00	0.00	0.00	2.12	0.00	0.00	0.00	2.26
TRINITY_DN21976_c0_g1	0.00	0.00	0.00	10.28	11.01	0.00	0.00	10.26	20.27	58.48
TRINITY_DN21976_c0_g2	5.72	20.78	0.00	0.00	0.00	0.00	0.00	3.70	29.71	28.36
TRINITY_DN21976_c0_g3	0.00	0.00	0.00	0.00	0.00	0.00	0.00	0.00	0.00	0.00
TRINITY_DN21976_c0_g4	0.00	0.00	0.00	0.00	0.00	0.00	1.71	0.00	0.00	0.00
TRINITY_DN21976_c0_g5	0.00	0.00	0.00	0.00	0.00	0.00	0.00	0.00	26.34	37.56
TRINITY_DN21976_c0_g6	0.00	0.00	28.00	0.00	0.00	0.00	11.92	0.00	0.00	8.47
TRINITY_DN21976_c1_g1	0.00	0.00	0.00	0.00	0.00	0.00	0.00	0.00	0.00	0.00
TRINITY_DN219770_c0_g1	0.00	0.00	0.00	0.00	0.00	0.00	0.00	0.00	0.00	23.01
TRINITY_DN219770_c0_g2	21.65	0.00	0.00	0.00	0.00	0.00	0.00	0.00	0.00	0.00
TRINITY_DN219770_c1_g1	0.00	0.00	0.00	0.00	0.00	0.00	0.00	0.00	0.00	0.00
TRINITY_DN219771_c0_g1	0.00	6.51	0.00	0.00	0.00	0.00	0.00	0.00	0.00	1.08
TRINITY_DN219772_c0_g1	0.00	0.00	0.00	0.00	0.00	0.00	0.00	0.00	22.19	0.00
TRINITY_DN219772_c0_g3	0.00	0.00	0.00	0.00	0.00	11.50	0.00	0.00	0.00	0.00
TRINITY_DN219772_c0_g4	0.00	0.00	0.00	0.00	0.00	0.00	8.81	0.00	0.00	19.11
TRINITY_DN219772_c0_g5	0.00	0.00	0.00	0.00	0.00	0.00	0.00	0.00	0.00	0.00
TRINITY_DN219772_c1_g1	0.00	0.00	0.00	0.00	0.00	0.00	0.00	0.00	0.00	0.00
TRINITY_DN219773_c0_g1	8.85	0.00	0.00	0.00	0.00	0.00	0.00	0.00	0.00	8.14
TRINITY_DN219774_c0_g1	11.59	0.00	0.00	0.00	0.00	10.50	15.84	0.00	0.00	21.27
TRINITY_DN219774_c0_g2	0.00	0.00	0.00	0.00	12.23	0.00	0.00	0.00	0.00	0.00
TRINITY_DN219778_c0_g1	10.21	0.00	0.00	0.00	0.00	0.00	0.00	0.00	10.64	0.00
TRINITY_DN219778_c1_g1	8.51	0.00	12.92	12.37	0.00	0.00	0.00	0.00	8.12	20.74
TRINITY_DN219779_c0_g1	0.00	0.00	0.00	0.00	0.00	0.00	0.00	0.00	6.72	19.47
TRINITY_DN21977_c0_g1	0.00	0.00	0.00	0.00	0.00	0.00	0.00	0.00	0.00	0.00
TRINITY_DN219780_c0_g1	0.00	0.00	0.00	0.00	0.00	4.14	0.00	0.00	4.57	0.00
TRINITY_DN219780_c1_g1	0.00	0.00	0.00	0.00	0.00	0.00	0.00	15.97	0.00	0.00
TRINITY_DN219780_c2_g1	0.00	0.00	0.00	0.00	0.00	0.00	0.00	0.00	0.00	8.26
TRINITY_DN219781_c0_g1	0.00	17.51	0.00	0.00	30.03	0.00	0.00	0.00	0.00	0.00
TRINITY_DN219781_c1_g1	0.00	0.00	0.00	0.00	0.00	0.00	0.00	0.00	0.00	0.00
TRINITY_DN219782_c0_g1	0.00	0.00	0.00	0.00	0.00	0.00	0.00	0.00	0.00	0.00
TRINITY_DN219782_c1_g1	0.00	14.59	0.00	0.00	0.00	0.00	0.00	0.00	0.00	0.00
TRINITY_DN219783_c0_g1	0.00	0.00	0.00	0.00	0.00	0.00	0.00	0.00	0.00	0.00
TRINITY_DN219786_c1_g1	0.00	0.00	0.00	0.00	0.00	0.00	0.00	0.00	0.00	0.00
TRINITY_DN219786_c2_g1	0.00	0.00	0.00	0.00	0.00	0.00	0.00	0.00	0.00	0.00
TRINITY_DN219788_c0_g1	0.00	0.00	0.00	0.00	0.00	0.00	0.00	0.00	0.00	12.09
TRINITY_DN219789_c0_g1	0.00	0.00	0.00	0.00	0.00	0.00	0.00	0.00	0.00	0.00
TRINITY_DN219789_c0_g2	0.00	0.00	0.00	0.00	0.00	0.00	0.00	0.00	0.00	0.00
TRINITY_DN21978_c0_g1	0.00	0.00	0.00	0.00	0.00	0.00	0.00	0.00	0.00	14.91
TRINITY_DN21978_c0_g2	0.00	0.00	0.00	0.00	0.00	0.00	0.00	0.00	7.06	0.00
TRINITY_DN219791_c0_g1	0.00	0.00	0.00	0.00	0.00	26.11	0.00	0.00	14.78	27.99
TRINITY_DN219793_c0_g1	0.00	8.68	0.00	0.00	0.00	0.00	4.74	0.00	0.00	3.55
TRINITY_DN219794_c0_g1	0.00	0.00	0.00	0.00	0.00	0.00	0.00	0.00	0.00	0.00
TRINITY_DN219795_c0_g1	240.59	398.93	155.05	163.87	99.31	115.56	264.41	123.89	647.69	1015.47
TRINITY_DN219795_c1_g1	0.00	0.00	0.00	0.00	0.00	0.00	0.00	0.00	0.00	0.00
TRINITY_DN219795_c1_g2	0.00	0.00	0.00	0.00	0.00	0.00	6.91	0.00	0.00	0.00
TRINITY_DN219797_c0_g1	6.42	7.53	0.00	0.00	0.00	0.00	0.00	0.00	0.00	5.92
TRINITY_DN219798_c1_g1	13.35	40.41	0.00	12.96	6.94	11.42	8.46	0.00	0.00	0.00
TRINITY_DN219798_c1_g2	0.00	0.00	0.00	0.00	0.00	0.00	0.00	0.00	0.00	0.00
TRINITY_DN219798_c1_g3	0.00	0.00	0.00	0.00	0.00	0.00	0.00	0.00	0.00	0.00
TRINITY_DN219798_c1_g4	0.00	0.00	0.00	0.00	0.00	0.00	0.00	0.00	0.00	44.60
TRINITY_DN219798_c2_g1	17.48	20.82	0.00	0.00	0.00	0.00	0.00	0.00	0.00	0.00
TRINITY_DN219798_c6_g1	0.00	0.00	0.00	0.00	0.00	0.00	0.00	0.00	0.00	62.62
TRINITY_DN219799_c0_g1	0.00	19.66	0.00	0.00	50.63	0.00	0.00	0.00	0.00	0.00
TRINITY_DN219799_c0_g2	0.00	0.00	0.00	0.00	18.73	15.45	0.00	0.00	0.00	0.00
TRINITY_DN21979_c0_g1	0.00	11.36	0.00	11.12	16.42	6.56	9.23	0.00	7.64	10.11
TRINITY_DN21979_c0_g2	40.00	26.86	21.99	6.99	6.62	9.38	28.12	13.75	78.32	74.25
TRINITY_DN2197_c0_g1	0.00	0.00	17.24	0.00	0.00	0.00	0.00	0.00	0.00	16.70
TRINITY_DN2197_c0_g2	4.76	1.63	1.57	3.02	0.84	2.44	8.88	7.43	4.92	12.77
TRINITY_DN2197_c0_g4	13.09	11.32	8.65	8.78	2.31	11.14	17.25	7.36	24.52	31.72
TRINITY_DN2197_c0_g5	3.45	0.00	2.84	0.00	0.00	0.00	3.90	1.11	12.36	9.41
TRINITY_DN2197_c10_g1	0.00	0.00	0.00	0.00	0.00	0.00	0.00	0.00	0.00	0.00
TRINITY_DN2197_c1_g1	0.00	0.00	0.00	0.00	0.00	0.00	0.00	16.94	13.01	0.00
TRINITY_DN2197_c4_g1	0.00	0.00	0.00	0.00	0.00	0.00	0.00	0.00	0.00	0.00
TRINITY_DN2197_c9_g1	0.00	0.00	0.00	0.00	6.51	0.00	0.00	0.00	0.00	0.00
TRINITY_DN219800_c0_g1	0.00	0.00	0.00	0.00	0.00	0.00	0.00	0.00	0.00	0.00
TRINITY_DN219801_c0_g1	3.56	14.49	0.00	0.00	0.00	0.00	0.00	0.00	0.00	6.50
TRINITY_DN219803_c2_g1	0.00	0.00	0.00	0.00	8.49	7.09	20.98	0.00	38.89	22.47
TRINITY_DN219803_c8_g1	0.00	0.00	0.00	0.00	0.00	0.00	0.00	0.00	0.00	0.00
TRINITY_DN219804_c0_g1	0.00	0.00	0.00	7.83	0.00	0.00	0.00	0.00	0.00	0.00
TRINITY_DN219805_c0_g1	2.96	9.10	0.00	5.96	6.01	3.71	0.00	1.60	12.10	18.18
TRINITY_DN219806_c0_g1	0.00	0.00	0.00	0.00	0.00	0.00	0.00	11.21	0.00	0.00
TRINITY_DN219809_c0_g1	0.00	6.08	0.00	2.80	5.89	0.00	3.33	0.00	8.08	7.66
TRINITY_DN21980_c0_g1	7.23	8.20	0.00	28.44	0.00	0.00	36.93	0.00	18.34	17.84
TRINITY_DN21980_c1_g1	9.26	0.00	0.00	9.03	0.00	31.07	0.00	0.00	8.64	44.86
TRINITY_DN21980_c1_g2	0.00	0.00	0.00	0.00	0.00	0.00	0.00	0.00	0.00	0.00
TRINITY_DN21980_c4_g1	0.00	14.70	0.00	0.00	0.00	0.00	0.00	0.00	18.49	0.00
TRINITY_DN21980_c5_g1	0.00	0.00	0.00	0.00	0.00	0.00	0.00	0.00	0.00	0.00
TRINITY_DN219810_c0_g2	0.00	0.00	0.00	0.00	0.00	0.00	0.00	0.00	0.00	0.00
TRINITY_DN219811_c0_g1	0.00	4.38	15.00	0.00	0.00	3.37	33.81	3.85	0.00	0.00
TRINITY_DN219811_c1_g1	0.00	1.49	0.00	12.10	7.53	0.00	0.00	0.00	0.00	7.77
TRINITY_DN219811_c2_g1	0.00	15.54	0.00	0.00	0.00	0.00	66.73	0.00	0.00	0.00
TRINITY_DN219812_c0_g1	0.00	0.00	0.00	0.00	5.24	4.33	0.00	0.00	0.00	4.60
TRINITY_DN219812_c1_g1	0.00	0.00	0.00	0.00	0.00	0.00	0.00	0.00	0.00	0.00
TRINITY_DN219812_c3_g1	24.09	0.00	0.00	0.00	0.00	0.00	0.00	0.00	0.00	0.00
TRINITY_DN219812_c4_g1	0.00	0.00	0.00	0.00	0.00	0.00	14.98	0.00	0.00	0.00
TRINITY_DN219814_c0_g1	0.00	0.00	0.00	0.00	0.00	0.00	0.00	0.00	0.00	25.67
TRINITY_DN219815_c0_g1	0.00	0.00	0.00	0.00	0.00	0.00	0.00	0.00	0.00	9.98
TRINITY_DN219815_c1_g1	0.00	8.87	0.00	0.00	0.00	0.00	0.00	0.00	14.19	6.86
TRINITY_DN219816_c0_g1	0.00	0.00	0.00	0.00	0.00	0.00	0.00	0.00	0.00	0.00
TRINITY_DN219816_c0_g2	0.00	16.15	0.00	0.00	0.00	0.00	0.00	0.00	0.00	0.00
TRINITY_DN219816_c2_g1	0.00	0.00	0.00	0.00	0.00	0.00	0.00	0.00	0.00	0.00
TRINITY_DN219817_c0_g2	0.00	0.00	0.00	7.34	0.00	0.00	0.00	0.00	0.00	0.00
TRINITY_DN219817_c1_g1	0.00	0.00	0.00	0.00	0.00	0.00	0.00	0.00	0.00	0.00
TRINITY_DN219818_c0_g1	0.00	0.00	0.00	0.00	0.00	0.00	0.00	0.00	0.00	11.75
TRINITY_DN219818_c0_g2	0.00	0.00	0.00	0.00	0.00	0.00	0.00	0.00	0.00	0.00
TRINITY_DN219819_c0_g2	0.00	0.00	0.00	0.00	0.00	0.00	61.99	0.00	11.10	10.60
TRINITY_DN219819_c1_g1	0.00	0.00	0.00	26.45	0.00	0.00	0.00	0.00	0.00	0.00
TRINITY_DN219819_c1_g2	0.00	0.00	0.00	0.00	0.00	0.00	13.89	0.00	10.21	0.00
TRINITY_DN21981_c0_g1	0.00	7.11	0.00	0.00	6.37	0.00	0.00	8.20	0.00	0.00
TRINITY_DN21981_c0_g2	0.00	19.93	56.85	0.00	0.00	13.47	21.66	0.00	16.05	112.83
TRINITY_DN219820_c0_g1	11.66	0.00	23.62	0.00	0.00	0.00	0.00	0.00	22.26	0.00
TRINITY_DN219820_c0_g2	0.00	1.82	1.72	0.00	0.00	0.00	1.99	0.00	3.36	0.00
TRINITY_DN219820_c0_g3	0.00	0.00	0.00	0.00	0.00	0.00	0.00	0.00	14.65	0.00
TRINITY_DN219820_c0_g4	0.00	0.00	0.00	0.00	0.00	0.00	0.00	0.00	11.26	10.75
TRINITY_DN219820_c2_g1	0.00	0.00	0.00	0.00	0.00	0.00	0.00	0.00	0.00	7.79
TRINITY_DN219821_c0_g2	0.00	0.00	0.00	14.42	7.11	5.25	0.00	0.00	0.00	0.00
TRINITY_DN219822_c0_g1	0.00	0.00	0.00	23.50	0.00	0.00	6.28	0.00	0.97	0.00
TRINITY_DN219823_c0_g1	20.06	24.40	0.00	0.00	20.85	8.66	0.00	0.00	57.43	88.37
TRINITY_DN219823_c0_g2	0.00	0.00	0.00	0.00	20.16	39.46	50.57	11.52	80.85	161.71
TRINITY_DN219824_c0_g1	0.00	0.00	0.00	0.00	0.00	0.00	0.00	0.00	0.00	0.00
TRINITY_DN219825_c0_g1	0.00	0.00	0.00	0.00	0.00	36.02	0.00	16.94	87.14	17.74
TRINITY_DN219827_c1_g1	44.16	0.00	12.14	0.00	0.00	0.00	0.00	0.00	0.00	0.00
TRINITY_DN219828_c0_g1	0.00	0.00	0.00	0.00	0.00	0.00	0.00	0.00	0.00	0.00
TRINITY_DN219828_c1_g1	0.00	0.00	0.00	0.00	0.00	0.00	0.00	0.00	0.00	0.00
TRINITY_DN21982_c0_g1	0.00	0.00	0.00	0.00	0.00	0.00	0.00	0.00	3.86	0.00
TRINITY_DN21982_c0_g2	0.00	0.00	8.50	0.00	0.00	4.98	7.21	0.00	5.46	25.12
TRINITY_DN219831_c0_g1	0.00	14.59	0.00	0.00	0.00	0.00	0.00	0.00	0.00	0.00
TRINITY_DN219831_c2_g1	0.00	0.00	0.00	0.00	0.00	0.00	0.00	0.00	0.00	0.00
TRINITY_DN219832_c0_g1	0.00	0.00	0.00	9.19	0.00	6.32	11.79	0.00	0.00	17.24
TRINITY_DN219832_c0_g2	13.62	0.00	17.79	0.00	0.00	0.00	0.00	0.00	0.00	0.00
TRINITY_DN219832_c1_g1	0.00	0.00	0.00	0.00	0.00	0.00	0.00	0.00	0.00	0.00
TRINITY_DN219835_c0_g1	0.00	0.00	0.00	0.00	0.00	0.00	0.00	0.00	0.00	0.00
TRINITY_DN219835_c1_g1	0.00	0.00	0.00	0.00	0.00	0.00	0.00	0.00	0.00	0.00
TRINITY_DN219836_c0_g2	0.00	0.00	0.00	0.00	0.00	0.00	0.00	0.00	14.27	0.00
TRINITY_DN219836_c1_g1	0.00	0.00	0.00	0.00	0.00	0.00	0.00	0.00	22.19	0.00
TRINITY_DN219838_c0_g1	0.00	0.00	0.00	0.00	0.00	0.00	0.00	0.00	0.00	0.00
TRINITY_DN219839_c0_g1	0.00	7.14	0.00	0.00	0.00	0.00	0.00	0.00	17.48	0.00
TRINITY_DN219839_c0_g2	0.00	0.00	0.00	0.00	0.00	0.00	0.00	0.00	0.00	0.00
TRINITY_DN21983_c0_g1	0.00	0.00	0.00	0.00	0.00	0.00	0.00	0.00	0.00	0.00
TRINITY_DN219840_c0_g1	0.00	15.13	0.00	0.00	0.00	0.00	0.00	0.00	0.00	0.00
TRINITY_DN219841_c0_g1	0.00	0.00	0.00	0.00	0.00	0.00	0.00	0.00	0.00	0.00
TRINITY_DN219842_c1_g1	0.00	7.64	0.00	1.81	0.00	0.00	4.17	0.00	3.51	27.80
TRINITY_DN219845_c1_g1	13.05	0.00	0.00	0.00	0.00	0.00	0.00	0.00	0.00	0.00
TRINITY_DN219846_c0_g1	0.00	0.00	0.00	0.00	0.00	0.00	0.00	0.00	15.16	0.00
TRINITY_DN219847_c0_g1	0.00	0.00	0.00	0.00	0.00	0.00	0.00	0.00	0.00	11.57
TRINITY_DN219847_c0_g2	0.00	0.00	0.00	0.00	0.00	0.00	0.00	0.00	0.00	0.00
TRINITY_DN219847_c1_g1	0.00	0.00	0.00	0.00	0.00	0.00	0.00	0.00	0.00	0.00
TRINITY_DN219847_c4_g1	13.25	0.00	0.00	0.00	0.00	0.00	0.00	0.00	0.00	24.27
TRINITY_DN219848_c0_g1	0.00	0.00	0.00	0.00	0.00	1.90	0.00	0.00	2.16	6.98
TRINITY_DN219848_c1_g1	0.00	0.00	0.00	0.00	0.00	0.00	0.00	0.00	0.00	0.00
TRINITY_DN219849_c0_g1	0.00	0.00	0.00	0.00	0.00	0.00	0.00	0.00	0.00	0.00
TRINITY_DN219849_c1_g2	0.00	0.00	14.76	0.00	0.00	0.00	26.20	0.00	9.63	0.00
TRINITY_DN219849_c1_g3	0.00	0.00	0.00	0.00	0.00	0.00	0.00	0.00	15.89	0.00
TRINITY_DN219849_c2_g1	0.00	0.00	0.00	0.00	0.00	0.00	0.00	0.00	0.00	0.00
TRINITY_DN219849_c2_g4	18.46	0.00	0.00	0.00	0.00	0.00	0.00	0.00	0.00	0.00
TRINITY_DN219849_c3_g1	0.00	0.00	0.00	0.00	0.00	0.00	0.00	0.00	0.00	6.64
TRINITY_DN219849_c3_g2	0.00	0.00	0.00	0.00	0.00	0.00	0.00	0.00	0.00	0.00
TRINITY_DN219849_c3_g3	0.00	0.00	22.53	0.00	23.03	0.00	0.00	0.00	0.00	20.37
TRINITY_DN219849_c6_g1	0.00	0.00	0.00	0.00	0.00	0.00	0.00	0.00	0.00	0.00
TRINITY_DN219849_c7_g1	0.00	0.00	0.00	0.00	0.00	0.00	0.00	0.00	0.00	45.00
TRINITY_DN219849_c8_g1	0.00	33.96	0.00	0.00	0.00	0.00	0.00	0.00	0.00	0.00
TRINITY_DN21984_c0_g1	0.00	0.00	0.00	0.00	0.00	0.00	23.45	0.00	0.00	0.00
TRINITY_DN21984_c1_g2	0.00	0.00	0.00	0.00	0.00	0.00	0.00	0.00	0.00	0.00
TRINITY_DN21984_c1_g4	0.00	0.00	0.00	40.12	0.00	0.00	36.18	0.00	0.00	43.87
TRINITY_DN21984_c1_g5	0.00	22.52	7.83	0.00	0.00	0.00	33.41	11.51	3.74	53.61
TRINITY_DN21984_c1_g6	0.00	0.00	8.27	0.00	0.00	0.00	0.00	0.00	0.00	0.00
TRINITY_DN21984_c3_g1	0.00	0.00	0.00	0.00	0.00	0.00	0.00	0.00	10.49	0.00
TRINITY_DN21984_c4_g1	0.00	0.00	0.00	0.00	0.00	0.00	0.00	0.00	14.51	0.00
TRINITY_DN219850_c0_g1	0.00	0.00	0.00	0.00	0.00	0.00	0.00	0.00	0.00	0.00
TRINITY_DN219852_c0_g1	0.00	0.00	0.00	0.00	0.00	0.00	0.00	0.00	0.00	10.39
TRINITY_DN219853_c1_g1	14.60	43.40	14.78	7.17	0.00	6.35	46.62	0.00	55.67	20.10
TRINITY_DN219856_c0_g1	0.00	0.00	0.00	0.00	0.00	0.00	0.00	0.00	0.00	0.00
TRINITY_DN219857_c0_g1	0.00	0.00	0.00	0.00	0.00	0.00	0.00	6.28	6.05	0.00
TRINITY_DN219859_c0_g1	28.72	0.00	0.00	0.00	0.00	0.00	0.00	0.00	0.00	0.00
TRINITY_DN219859_c1_g1	0.00	0.00	0.00	0.00	0.00	0.00	0.00	0.00	0.00	0.00
TRINITY_DN21985_c0_g1	0.00	0.00	0.00	0.00	0.00	0.00	14.41	0.00	0.00	0.00
TRINITY_DN21985_c1_g1	0.00	0.00	0.00	0.00	0.00	0.00	0.00	0.00	14.78	14.00
TRINITY_DN21985_c2_g1	0.00	5.39	9.54	0.00	0.00	0.00	0.00	4.67	0.00	4.35
TRINITY_DN21985_c3_g1	0.00	0.00	0.00	0.00	0.00	0.00	0.00	0.00	0.00	8.90
TRINITY_DN21985_c4_g1	0.00	0.00	0.00	0.00	0.00	0.00	0.00	0.00	0.00	0.00
TRINITY_DN21985_c5_g1	0.00	0.00	0.00	0.00	0.00	0.00	0.00	0.00	0.00	0.00
TRINITY_DN219861_c0_g1	0.00	0.00	0.00	7.46	0.00	0.00	0.00	0.00	0.00	0.00
TRINITY_DN219861_c1_g1	0.00	0.00	0.00	0.00	0.00	0.00	0.00	0.00	6.36	0.00
TRINITY_DN219862_c0_g1	0.00	0.00	0.00	0.00	0.00	0.00	0.00	0.00	0.00	0.00
TRINITY_DN219862_c1_g1	0.00	0.00	0.00	0.00	0.00	0.00	0.00	0.00	30.33	4.23
TRINITY_DN219864_c0_g2	8.65	0.00	0.00	0.00	0.00	7.54	0.00	0.00	0.00	0.00
TRINITY_DN219864_c1_g1	0.00	0.00	0.00	0.00	0.00	0.00	0.00	0.00	0.00	8.87
TRINITY_DN219864_c1_g2	0.00	32.78	0.00	0.00	0.00	0.00	0.00	0.00	0.00	0.00
TRINITY_DN219864_c1_g3	0.00	0.00	0.00	0.00	0.00	0.00	0.00	0.00	0.00	26.78
TRINITY_DN219864_c3_g1	0.00	0.00	0.00	9.57	0.00	0.00	12.76	0.00	0.00	9.03
TRINITY_DN219864_c4_g1	0.00	0.00	0.00	0.00	0.00	0.00	0.00	0.00	6.92	0.00
TRINITY_DN219864_c5_g1	0.00	0.00	0.00	0.00	0.00	22.08	0.00	0.00	12.39	0.00
TRINITY_DN219865_c0_g1	0.00	0.00	0.00	0.00	0.00	0.00	0.00	0.00	0.00	0.00
TRINITY_DN219867_c0_g1	0.00	6.32	8.70	8.69	3.06	0.00	0.00	0.00	0.00	5.60
TRINITY_DN219867_c0_g2	0.00	0.00	0.00	0.00	0.00	0.00	0.00	0.00	0.00	0.00
TRINITY_DN219867_c0_g4	9.45	0.00	6.28	0.00	0.00	0.00	0.00	0.00	3.02	2.87
TRINITY_DN219867_c1_g1	0.00	0.00	1.79	0.00	0.00	3.07	0.00	0.00	5.24	4.07
TRINITY_DN219867_c1_g2	0.00	0.00	0.00	0.00	0.00	0.00	0.00	0.00	0.00	10.11
TRINITY_DN219867_c2_g1	0.00	0.00	0.00	0.00	0.00	0.00	0.00	0.00	0.00	0.00
TRINITY_DN219867_c3_g1	0.00	0.00	0.00	0.00	0.00	10.75	0.00	0.00	3.97	3.83
TRINITY_DN219867_c6_g1	17.69	32.00	8.98	25.93	0.00	7.70	11.46	0.00	16.89	40.68
TRINITY_DN219867_c7_g1	0.00	0.00	0.00	0.00	0.00	0.00	5.73	0.00	0.00	4.40
TRINITY_DN219869_c0_g1	18.62	0.00	0.00	14.55	15.61	13.06	31.80	0.00	17.81	37.57
TRINITY_DN219869_c1_g1	10.61	0.00	0.00	0.00	0.00	0.00	0.00	0.00	0.00	0.00
TRINITY_DN21986_c0_g1	44.65	59.38	16.42	16.45	10.47	20.10	17.82	7.18	45.24	26.44
TRINITY_DN21986_c0_g2	16.07	23.00	13.72	13.93	5.01	4.73	31.20	13.56	53.60	36.62
TRINITY_DN21986_c0_g3	0.00	22.07	0.00	0.00	0.00	15.71	0.00	0.00	0.00	0.00
TRINITY_DN21986_c1_g1	0.00	0.00	0.00	0.00	0.00	0.00	0.00	0.00	0.00	0.00
TRINITY_DN21986_c4_g1	0.00	0.00	0.00	0.00	0.00	0.00	0.00	0.00	0.00	0.00
TRINITY_DN219870_c0_g1	0.00	0.00	0.00	0.00	0.00	0.00	0.00	0.00	0.00	0.00
TRINITY_DN219870_c1_g1	0.00	0.00	0.00	0.00	0.00	0.00	0.00	0.00	0.00	0.00
TRINITY_DN219871_c0_g1	54.86	86.81	55.51	17.47	71.47	0.00	79.35	17.09	87.05	33.09
TRINITY_DN219872_c0_g1	0.00	0.00	0.00	0.00	0.00	0.00	0.00	0.00	0.00	0.00
TRINITY_DN219872_c5_g1	0.00	0.00	0.00	0.00	0.00	0.00	0.00	0.00	0.00	14.36
TRINITY_DN219872_c6_g1	0.00	0.00	0.00	0.00	0.00	0.00	0.00	0.00	0.00	0.00
TRINITY_DN219872_c7_g1	0.00	0.00	0.00	0.00	0.00	0.00	0.00	0.00	0.00	0.00
TRINITY_DN219872_c8_g1	0.00	0.00	0.00	0.00	0.00	0.00	0.00	0.00	0.00	0.00
TRINITY_DN219873_c0_g1	0.00	0.00	0.00	0.00	0.00	6.93	0.00	0.00	0.00	0.00
TRINITY_DN219873_c1_g1	0.00	0.00	0.00	0.00	0.00	0.00	0.00	0.00	0.00	9.02
TRINITY_DN219874_c1_g1	0.00	0.00	0.00	0.00	0.00	0.00	0.00	0.00	0.00	17.54
TRINITY_DN219874_c1_g2	0.00	0.00	0.00	0.00	0.00	0.00	0.00	0.00	0.00	0.00
TRINITY_DN219875_c0_g1	0.00	1.82	5.79	0.00	0.00	1.24	0.00	0.85	5.18	8.00
TRINITY_DN219876_c0_g1	9.77	0.00	0.00	8.24	8.77	0.00	10.86	0.00	0.00	0.00
TRINITY_DN219876_c0_g2	0.00	0.00	0.00	0.00	0.00	0.00	0.00	0.00	0.00	0.00
TRINITY_DN219876_c1_g1	0.00	0.00	0.00	0.00	0.00	0.00	0.00	0.00	0.00	0.00
TRINITY_DN219876_c1_g2	0.00	0.00	0.00	14.20	0.00	0.00	0.00	0.00	0.00	0.00
TRINITY_DN219876_c3_g1	0.00	0.00	0.00	0.00	0.00	15.58	0.00	0.00	0.00	0.00
TRINITY_DN219876_c4_g1	9.04	0.00	0.00	0.00	0.00	0.00	0.00	0.00	0.00	0.00
TRINITY_DN219877_c0_g2	0.00	26.75	7.58	0.00	0.00	6.51	0.00	0.00	14.26	48.06
TRINITY_DN219879_c0_g1	0.00	0.00	0.00	0.00	0.00	0.00	0.00	9.61	9.46	27.26
TRINITY_DN219879_c1_g1	5.92	14.35	5.09	7.79	12.41	2.69	12.06	1.36	13.83	37.00
TRINITY_DN219879_c1_g2	0.00	0.00	0.00	0.00	0.00	0.00	0.00	0.00	0.00	0.00
TRINITY_DN219879_c3_g1	0.00	0.00	0.00	0.00	0.00	0.00	0.00	0.00	0.00	0.00
TRINITY_DN219879_c6_g1	12.39	17.55	9.44	8.52	15.68	6.30	19.10	4.36	32.07	40.39
TRINITY_DN219879_c7_g1	2.74	0.00	2.43	0.00	2.14	0.00	0.00	3.46	0.00	13.63
TRINITY_DN21987_c0_g1	2.33	4.84	4.62	1.17	1.23	1.98	0.00	2.25	6.83	10.59
TRINITY_DN21987_c0_g2	0.00	0.00	0.00	3.24	0.00	0.00	0.00	0.00	0.00	0.00
TRINITY_DN21987_c0_g4	2.60	0.00	0.00	0.00	0.00	2.22	6.13	2.52	7.49	9.44
TRINITY_DN21987_c0_g5	0.00	0.00	0.00	0.00	8.19	0.00	0.00	7.72	0.00	7.22
TRINITY_DN21987_c1_g1	0.00	0.00	0.00	0.00	0.00	0.00	0.00	0.00	0.00	0.00
TRINITY_DN219880_c0_g1	0.00	0.00	0.00	0.00	0.00	0.00	0.00	0.00	0.00	2.18
TRINITY_DN219880_c1_g1	0.00	2.74	0.00	0.00	0.00	0.00	0.00	0.00	2.38	0.00
TRINITY_DN219880_c2_g1	1.75	5.54	1.74	10.54	1.85	0.00	6.05	0.00	8.50	14.34
TRINITY_DN219880_c3_g2	0.00	0.00	0.00	0.00	0.00	0.00	0.00	0.00	5.76	0.00
TRINITY_DN219880_c4_g1	0.00	10.77	0.00	0.00	0.00	0.00	0.00	2.43	0.00	2.28
TRINITY_DN219880_c6_g1	0.00	0.00	2.99	0.00	0.00	2.57	3.59	0.00	0.00	0.00
TRINITY_DN219880_c6_g2	0.00	0.00	0.00	0.00	0.00	0.00	7.50	0.00	0.00	6.44
TRINITY_DN219883_c0_g1	0.00	0.00	0.00	0.00	0.00	0.00	0.00	0.00	0.00	0.00
TRINITY_DN219883_c0_g2	0.00	0.00	0.00	0.00	0.00	0.00	0.00	0.00	0.00	0.00
TRINITY_DN219883_c0_g3	0.00	0.00	0.00	0.00	0.00	0.00	2.66	0.00	0.00	0.00
TRINITY_DN219883_c2_g1	0.00	0.00	0.00	0.00	0.00	0.00	0.00	0.00	0.00	0.00
TRINITY_DN219883_c3_g1	0.00	0.00	20.95	0.00	0.00	0.00	0.00	0.00	0.00	0.00
TRINITY_DN219883_c5_g1	0.00	0.00	0.00	0.00	0.00	8.95	0.00	5.09	4.92	0.00
TRINITY_DN219883_c6_g1	0.00	0.00	0.00	0.00	17.47	0.00	0.00	0.00	0.00	0.00
TRINITY_DN219884_c0_g1	0.00	0.00	0.00	0.00	0.00	0.00	0.00	0.00	0.00	0.00
TRINITY_DN219885_c0_g1	0.00	0.00	0.00	0.00	0.00	0.00	0.00	0.00	0.00	3.24
TRINITY_DN219886_c0_g1	0.00	0.00	0.00	0.00	0.00	0.00	0.00	0.00	16.52	31.03
TRINITY_DN219888_c2_g1	0.00	0.00	39.19	0.00	0.00	0.00	0.00	0.00	0.00	0.00
TRINITY_DN21988_c0_g1	0.00	30.74	0.00	6.43	0.00	4.96	7.18	0.00	15.92	30.10
TRINITY_DN21988_c1_g1	0.00	0.00	0.00	20.47	0.00	0.00	47.52	0.00	7.45	0.00
TRINITY_DN21988_c2_g1	0.00	0.00	0.00	0.00	0.00	0.00	0.00	0.00	0.00	0.00
TRINITY_DN21988_c3_g1	0.00	0.00	0.00	0.00	0.00	0.00	0.00	0.00	9.12	0.00
TRINITY_DN219890_c0_g1	0.00	0.00	0.00	0.00	0.00	0.00	0.00	0.00	0.00	0.00
TRINITY_DN219892_c0_g1	19.55	0.00	0.00	0.00	0.00	0.00	0.00	0.00	0.00	0.00
TRINITY_DN219894_c0_g1	0.00	0.00	0.00	0.00	0.00	0.00	0.00	0.00	0.00	0.00
TRINITY_DN219894_c0_g2	0.00	0.00	5.42	0.00	0.00	0.00	0.00	0.00	0.00	0.00
TRINITY_DN219895_c0_g1	0.00	0.00	0.00	13.37	0.00	0.00	0.00	0.00	13.28	12.62
TRINITY_DN219896_c1_g1	0.00	0.00	0.00	0.00	0.00	0.00	0.00	0.00	0.00	0.00
TRINITY_DN219897_c0_g1	6.87	0.00	0.00	6.75	0.00	0.00	0.00	6.76	0.00	0.00
TRINITY_DN219898_c0_g1	0.00	0.00	0.00	0.00	0.00	0.00	0.00	0.00	0.00	0.00
TRINITY_DN219898_c0_g2	0.00	0.00	0.00	0.00	0.00	0.00	0.00	0.00	0.00	0.00
TRINITY_DN219898_c0_g3	0.00	0.00	0.00	0.00	0.00	0.00	0.00	0.00	0.00	16.70
TRINITY_DN219899_c0_g1	13.11	2.83	13.05	2.61	2.76	10.23	9.29	0.00	22.23	22.43
TRINITY_DN21989_c0_g1	1.26	1.31	0.00	0.00	0.00	0.00	0.00	0.00	1.23	2.29
TRINITY_DN21989_c1_g1	16.09	0.00	0.00	0.00	0.00	0.00	0.00	0.00	0.00	0.00
TRINITY_DN21989_c1_g2	0.00	0.00	0.00	0.00	0.00	0.00	0.00	0.00	6.27	0.00
TRINITY_DN21989_c2_g1	0.00	0.00	0.00	0.00	0.00	0.00	0.00	0.00	0.00	0.00
TRINITY_DN21989_c5_g1	11.81	4.51	4.04	0.00	0.00	0.00	0.00	34.09	0.00	7.37
TRINITY_DN2198_c0_g1	137.42	213.51	117.15	121.34	103.92	87.27	233.14	67.33	313.49	367.54
TRINITY_DN2198_c0_g2	0.00	7.49	0.00	0.00	0.00	0.00	0.00	0.00	0.00	3.10
TRINITY_DN2198_c0_g3	19.59	45.54	5.30	17.39	0.00	4.04	11.11	10.84	0.00	15.87
TRINITY_DN2198_c1_g1	0.00	1.82	0.00	0.00	1.83	1.48	3.98	0.00	3.36	4.72
TRINITY_DN2198_c2_g1	0.00	0.00	4.56	0.00	0.00	0.00	0.00	0.00	12.99	0.00
TRINITY_DN219900_c0_g1	2.85	6.17	0.00	0.00	0.00	2.44	0.00	0.00	5.47	12.96
TRINITY_DN219900_c0_g2	47.42	68.58	0.00	0.00	0.00	26.70	0.00	0.00	0.00	137.39
TRINITY_DN219900_c1_g2	0.00	0.00	8.18	0.00	0.00	0.00	0.00	0.00	0.00	0.00
TRINITY_DN219900_c2_g1	10.21	24.87	10.36	19.82	0.00	8.82	0.00	0.00	58.51	112.47
TRINITY_DN219900_c3_g1	5.78	0.00	1.75	1.93	2.03	3.29	2.03	0.00	7.47	11.42
TRINITY_DN219900_c3_g3	0.00	0.00	0.00	0.00	0.00	0.00	0.00	0.00	0.00	83.76
TRINITY_DN219900_c4_g1	0.00	0.00	0.00	0.00	0.00	0.00	0.00	0.00	0.00	0.00
TRINITY_DN219900_c6_g1	0.00	0.00	0.00	0.00	0.00	0.00	0.00	0.00	0.00	0.00
TRINITY_DN219901_c0_g1	0.00	0.00	0.00	0.00	4.76	0.00	0.00	0.00	0.00	8.33
TRINITY_DN219903_c1_g1	17.65	0.00	0.00	0.00	0.00	0.00	0.00	0.00	16.99	0.00
TRINITY_DN219905_c0_g1	0.00	0.00	0.00	0.00	0.00	0.00	0.00	0.00	0.00	16.38
TRINITY_DN219905_c0_g2	0.00	0.00	0.00	0.00	0.00	0.00	17.80	0.00	0.00	0.00
TRINITY_DN219905_c0_g3	0.00	0.00	0.00	0.00	0.00	0.00	0.00	0.00	0.00	23.87
TRINITY_DN219905_c0_g4	0.00	0.00	0.00	0.00	0.00	0.00	0.00	0.00	0.00	0.00
TRINITY_DN219905_c1_g1	5.36	0.00	0.00	0.00	0.00	0.00	0.00	0.00	0.00	2.51
TRINITY_DN219905_c2_g1	0.00	0.00	11.27	0.00	0.00	0.00	0.00	0.00	0.00	10.18
TRINITY_DN219905_c3_g1	11.50	0.00	0.00	0.00	0.00	0.00	0.00	0.00	0.00	0.00
TRINITY_DN219905_c4_g1	0.00	0.00	0.00	0.00	0.00	0.00	15.48	0.00	0.00	0.00
TRINITY_DN219906_c0_g1	0.00	0.00	0.00	0.00	0.00	0.00	0.00	0.00	0.00	0.00
TRINITY_DN219908_c0_g1	0.00	0.00	0.00	0.00	0.00	10.14	15.39	0.00	0.00	0.00
TRINITY_DN219908_c1_g2	0.00	0.00	0.00	0.00	0.00	0.00	0.00	0.00	0.00	0.00
TRINITY_DN219908_c2_g1	0.00	0.00	0.00	0.00	0.00	0.00	13.27	0.00	0.00	28.12
TRINITY_DN219908_c7_g1	0.00	0.00	0.00	0.00	0.00	0.00	0.00	0.00	0.00	16.54
TRINITY_DN219908_c8_g1	0.00	0.00	0.00	0.00	19.81	0.00	0.00	18.05	18.70	17.50
TRINITY_DN219909_c0_g1	0.00	0.00	0.00	0.00	0.00	0.00	0.00	0.00	0.00	0.00
TRINITY_DN219909_c0_g2	0.00	18.90	0.00	0.00	0.00	0.00	20.42	0.00	30.08	56.96
TRINITY_DN219909_c0_g3	0.00	0.00	0.00	0.00	0.00	0.00	0.00	4.26	0.00	0.00
TRINITY_DN219909_c1_g1	0.00	0.00	0.00	0.00	0.00	0.00	0.00	0.00	0.00	0.00
TRINITY_DN21990_c0_g1	13.46	113.15	91.21	69.15	32.51	102.97	23.45	0.00	198.32	39.37
TRINITY_DN219910_c0_g1	0.00	0.00	0.00	0.00	0.00	0.00	0.00	0.00	0.00	0.00
TRINITY_DN219910_c2_g1	0.00	0.00	0.00	0.00	0.00	0.00	0.00	0.00	0.00	0.00
TRINITY_DN219911_c0_g1	0.00	5.86	0.00	0.00	0.00	0.00	0.00	0.00	0.00	0.00
TRINITY_DN219911_c1_g1	0.00	0.00	0.00	0.00	0.00	0.00	3.73	0.00	2.98	5.67
TRINITY_DN219913_c0_g1	0.00	0.00	0.00	0.00	0.00	0.00	0.00	0.00	0.00	0.00
TRINITY_DN219913_c1_g1	0.00	0.00	0.00	0.00	0.00	0.00	0.00	0.00	0.00	0.00
TRINITY_DN219913_c6_g1	0.00	0.00	0.00	13.27	0.00	0.00	0.00	0.00	0.00	0.00
TRINITY_DN219914_c0_g1	0.00	0.00	0.00	0.00	0.00	0.00	0.00	0.00	0.00	0.00
TRINITY_DN219916_c0_g1	0.00	0.00	0.00	0.00	0.00	0.00	0.00	0.00	0.00	0.00
TRINITY_DN219916_c0_g2	5.09	0.00	0.00	0.00	0.00	0.00	0.00	0.00	0.00	10.30
TRINITY_DN219916_c1_g1	0.00	0.00	0.00	0.00	0.00	0.00	0.00	0.00	16.16	0.00
TRINITY_DN219916_c1_g3	0.00	0.00	0.00	0.00	0.00	0.00	0.00	0.00	0.00	0.00
TRINITY_DN219917_c0_g1	0.00	0.00	0.00	0.00	0.00	0.00	0.00	0.00	0.00	0.00
TRINITY_DN219917_c0_g2	0.00	0.00	0.00	0.00	0.00	0.00	0.00	0.00	21.91	58.11
TRINITY_DN219919_c0_g1	2.00	0.00	1.99	4.01	0.00	1.71	0.00	0.00	1.94	7.29
TRINITY_DN21991_c0_g1	22.89	6.63	0.00	22.50	34.61	21.40	50.23	18.17	70.15	103.43
TRINITY_DN219920_c0_g1	0.00	0.00	0.00	0.00	0.00	0.00	0.00	0.00	0.00	0.00
TRINITY_DN219920_c1_g1	0.00	0.00	13.01	0.00	0.00	0.00	0.00	0.00	0.00	0.00
TRINITY_DN219921_c0_g1	0.00	0.00	0.00	0.00	0.00	0.00	0.00	0.00	0.00	13.20
TRINITY_DN219923_c0_g1	0.00	0.00	0.00	0.00	0.00	0.00	0.00	0.00	0.00	0.00
TRINITY_DN219923_c0_g2	0.00	4.08	0.00	3.31	4.07	0.00	2.23	2.80	0.00	7.00
TRINITY_DN219923_c1_g1	0.00	0.00	19.42	0.00	13.36	0.00	0.00	0.00	18.49	11.85
TRINITY_DN219924_c0_g1	0.00	0.00	0.00	0.00	0.00	0.00	0.00	0.00	0.00	0.00
TRINITY_DN219924_c2_g1	7.35	0.00	3.68	3.64	3.86	0.00	0.00	0.00	17.57	6.71
TRINITY_DN219925_c0_g1	0.00	0.00	0.00	0.00	0.00	0.00	0.00	0.00	0.00	0.00
TRINITY_DN219925_c2_g1	0.00	0.00	0.00	0.00	0.00	0.00	0.00	0.00	0.00	6.29
TRINITY_DN219927_c0_g1	0.00	0.00	0.00	0.00	0.00	0.00	0.00	0.00	29.26	0.00
TRINITY_DN219927_c1_g1	0.00	0.00	0.00	0.00	0.00	0.00	0.00	0.00	0.00	0.00
TRINITY_DN219927_c1_g2	0.00	5.61	0.00	0.00	0.00	0.00	0.00	2.53	0.00	0.00
TRINITY_DN219927_c2_g1	0.00	0.00	5.34	0.00	0.00	0.00	0.00	0.00	0.00	0.00
TRINITY_DN219927_c2_g3	15.04	35.85	0.00	0.00	0.00	6.54	0.00	0.00	0.00	20.70
TRINITY_DN219927_c3_g1	0.00	0.00	0.00	0.00	0.00	0.00	0.00	0.00	0.00	2.12
TRINITY_DN219927_c4_g1	0.00	0.00	0.00	0.00	0.00	0.00	0.00	0.00	0.00	0.00
TRINITY_DN219927_c6_g1	0.00	0.00	4.01	0.00	0.00	3.45	0.00	0.00	1.96	2.90
TRINITY_DN219927_c7_g1	0.00	0.00	0.00	0.00	0.00	0.00	3.58	0.00	0.00	0.00
TRINITY_DN219928_c0_g1	7.63	0.00	0.00	3.78	4.00	0.00	13.92	3.74	0.00	13.93
TRINITY_DN219929_c3_g1	0.00	0.00	0.00	0.00	0.00	0.00	0.00	0.00	0.00	0.00
TRINITY_DN21992_c0_g1	0.00	0.00	0.00	0.00	0.00	6.17	0.00	0.00	0.00	0.00
TRINITY_DN21992_c0_g2	0.00	0.00	0.00	0.00	0.00	0.00	0.00	0.00	0.00	0.00
TRINITY_DN219930_c0_g2	6.64	3.64	0.00	3.29	0.00	0.00	9.52	0.00	0.00	6.83
TRINITY_DN219930_c2_g1	8.79	0.00	0.00	0.00	0.00	0.00	0.00	0.00	8.39	8.09
TRINITY_DN219932_c1_g1	0.00	0.00	0.00	0.00	0.00	0.00	0.00	0.00	0.00	0.00
TRINITY_DN219935_c0_g1	0.00	0.00	0.00	0.00	0.00	0.00	0.00	0.00	3.75	0.00
TRINITY_DN219936_c0_g1	0.00	0.00	0.00	0.00	0.00	0.00	0.00	0.00	0.00	0.00
TRINITY_DN219937_c1_g1	0.00	0.00	0.00	0.00	0.00	0.00	0.00	0.00	0.00	0.00
TRINITY_DN219938_c0_g1	18.17	0.00	0.00	5.95	0.00	15.78	15.28	0.00	5.76	22.29
TRINITY_DN219938_c0_g2	0.00	23.18	0.00	0.00	0.00	0.00	0.00	0.00	0.00	0.00
TRINITY_DN219940_c1_g1	0.00	0.00	0.00	0.00	0.00	0.00	0.00	0.00	0.00	0.00
TRINITY_DN219941_c0_g1	0.00	0.00	0.00	0.00	8.97	0.00	0.00	0.00	0.00	0.00
TRINITY_DN219942_c0_g1	0.00	0.00	0.00	0.00	0.00	0.00	0.00	0.00	0.00	0.00
TRINITY_DN219942_c1_g1	0.00	0.00	0.00	0.00	0.00	0.00	0.00	0.00	0.00	0.00
TRINITY_DN219943_c0_g1	0.00	0.00	0.00	0.00	0.00	0.00	0.00	0.00	0.00	11.75
TRINITY_DN219944_c0_g1	0.00	0.00	0.00	0.00	0.00	0.00	0.00	0.00	0.00	0.00
TRINITY_DN219944_c0_g2	0.00	0.00	0.00	0.00	0.00	0.00	0.00	0.00	0.00	5.01
TRINITY_DN219945_c0_g1	0.00	0.00	0.00	0.00	0.00	0.00	7.46	0.00	0.00	0.00
TRINITY_DN219945_c1_g1	0.00	0.00	0.00	0.00	0.00	0.00	0.00	0.00	0.00	0.00
TRINITY_DN219947_c0_g1	9.59	14.82	0.00	0.00	0.00	0.00	0.00	3.29	13.75	13.07
TRINITY_DN219947_c1_g1	0.00	0.00	0.00	0.00	0.00	0.00	0.00	0.00	0.00	0.00
TRINITY_DN219947_c5_g1	0.00	0.00	0.00	0.00	0.00	0.00	0.00	0.00	0.00	0.00
TRINITY_DN219947_c6_g1	0.00	0.00	0.00	0.00	0.00	0.00	0.00	0.00	0.00	0.00
TRINITY_DN219948_c0_g1	0.00	0.00	0.00	0.00	0.00	0.00	0.00	0.00	0.00	0.00
TRINITY_DN219948_c2_g1	0.00	0.00	0.00	0.00	0.00	0.00	36.59	0.00	0.00	0.00
TRINITY_DN219948_c4_g1	0.00	0.00	0.00	0.00	0.00	0.00	0.00	0.00	0.00	0.00
TRINITY_DN219949_c0_g2	0.00	0.00	0.00	0.00	0.00	0.00	0.00	0.00	0.00	4.03
TRINITY_DN219949_c2_g1	0.00	0.00	0.00	0.00	0.00	0.00	0.00	0.00	0.00	0.00
TRINITY_DN21994_c0_g1	3.16	0.00	6.67	0.00	0.00	0.00	22.92	0.00	5.76	19.78
TRINITY_DN21994_c0_g2	25.26	0.00	34.16	8.24	8.77	0.00	0.00	0.00	0.00	30.98
TRINITY_DN21994_c0_g3	20.09	12.49	12.26	4.97	8.75	8.93	14.02	5.96	17.64	42.02
TRINITY_DN21994_c1_g2	0.00	0.00	0.00	0.00	0.00	0.00	49.67	0.00	18.70	0.00
TRINITY_DN21994_c1_g3	0.00	0.00	0.00	0.00	0.00	0.00	0.00	0.00	0.00	0.00
TRINITY_DN219950_c0_g1	0.00	0.00	0.00	0.00	0.00	0.00	0.00	0.00	0.00	10.67
TRINITY_DN219950_c3_g1	0.00	0.00	0.00	0.00	0.00	0.00	0.00	0.00	0.00	0.00
TRINITY_DN219950_c3_g2	0.00	0.00	0.00	0.00	0.00	0.00	0.00	0.00	0.00	0.00
TRINITY_DN219950_c3_g3	11.74	0.00	0.00	0.00	0.00	0.00	0.00	0.00	0.00	10.75
TRINITY_DN219950_c4_g1	0.00	0.00	0.00	0.00	0.00	0.00	0.00	0.00	0.00	0.00
TRINITY_DN219950_c5_g1	0.00	0.00	0.00	0.00	0.00	0.00	0.00	0.00	0.00	0.00
TRINITY_DN219950_c5_g2	0.00	0.00	0.00	0.00	0.00	0.00	0.00	0.00	0.00	0.00
TRINITY_DN219951_c0_g1	0.00	4.09	0.00	0.00	0.00	0.00	0.00	0.00	0.00	0.00
TRINITY_DN219951_c0_g3	0.00	0.00	0.00	0.00	0.00	4.92	0.00	0.00	0.00	5.22
TRINITY_DN219951_c0_g4	8.65	0.00	0.00	0.00	0.00	0.00	0.00	8.46	8.25	15.91
TRINITY_DN219951_c1_g1	0.00	10.12	0.00	0.00	0.00	0.00	0.00	0.00	0.00	0.00
TRINITY_DN219952_c0_g1	0.00	0.00	0.00	0.00	0.00	0.00	0.00	0.00	0.00	0.00
TRINITY_DN219953_c0_g1	0.00	0.00	0.00	17.46	0.00	0.00	0.00	0.00	0.00	0.00
TRINITY_DN219953_c10_g1	0.00	10.41	0.00	0.00	0.00	0.00	0.00	0.00	0.00	0.00
TRINITY_DN219953_c1_g1	0.00	0.00	0.00	0.00	0.00	0.00	0.00	0.00	0.00	0.00
TRINITY_DN219953_c4_g1	0.00	0.00	0.00	0.00	0.00	0.00	0.00	0.00	0.00	0.00
TRINITY_DN219953_c6_g1	0.00	0.00	0.00	0.00	0.00	0.00	0.00	0.00	0.00	0.00
TRINITY_DN219953_c7_g1	0.00	0.00	0.00	0.00	0.00	0.00	21.45	0.00	0.00	30.00
TRINITY_DN219953_c8_g1	0.00	3.70	0.00	0.00	0.00	0.00	20.29	0.00	0.00	7.62
TRINITY_DN219953_c9_g1	0.00	2.82	0.00	0.00	0.00	0.00	0.00	2.54	5.04	9.52
TRINITY_DN219955_c0_g1	0.00	0.00	48.08	15.50	0.00	0.00	0.00	0.00	30.14	90.42
TRINITY_DN219956_c1_g1	0.00	0.00	0.00	0.00	0.00	0.00	0.00	0.00	0.00	21.23
TRINITY_DN219957_c1_g1	0.00	0.00	0.00	0.00	0.00	0.00	0.00	0.00	0.00	0.00
TRINITY_DN219957_c2_g1	0.00	0.00	0.00	0.00	0.00	0.00	0.00	0.00	0.00	0.00
TRINITY_DN219959_c0_g1	0.00	0.00	0.00	0.00	0.00	0.00	0.00	0.00	0.00	7.70
TRINITY_DN219959_c1_g1	1.98	2.10	1.96	3.96	0.00	8.43	0.00	0.00	3.83	10.78
TRINITY_DN21995_c0_g1	0.00	21.00	0.00	0.00	0.00	0.00	0.00	0.00	16.99	40.02
TRINITY_DN21995_c4_g1	26.50	0.00	0.00	0.00	0.00	0.00	17.39	0.00	0.00	0.00
TRINITY_DN21995_c4_g2	0.00	0.00	0.00	0.00	0.00	0.00	0.00	0.00	0.00	0.00
TRINITY_DN21995_c4_g3	0.00	8.78	29.87	7.24	0.00	0.00	0.00	0.00	7.03	0.00
TRINITY_DN21995_c4_g4	0.00	0.00	0.00	0.00	0.00	0.00	13.79	0.00	0.00	0.00
TRINITY_DN219960_c0_g1	0.00	37.73	5.49	0.00	0.00	0.00	6.83	0.00	0.00	15.03
TRINITY_DN219960_c1_g1	0.00	0.00	0.00	0.00	0.00	4.86	0.00	0.00	0.00	5.15
TRINITY_DN219960_c2_g1	0.00	0.00	0.00	0.00	0.00	10.80	0.00	0.00	0.00	0.00
TRINITY_DN219961_c0_g1	0.00	0.00	0.00	0.00	0.00	0.00	0.00	0.00	0.00	0.00
TRINITY_DN219962_c0_g1	0.00	0.00	0.00	0.00	0.00	0.00	0.00	0.00	0.00	9.20
TRINITY_DN219962_c0_g2	0.00	0.00	0.00	0.00	0.00	0.00	0.00	0.00	0.00	0.00
TRINITY_DN219964_c0_g1	0.00	0.00	0.00	0.00	0.00	0.00	0.00	0.00	0.00	0.00
TRINITY_DN219964_c0_g2	0.00	0.00	0.00	0.00	7.10	0.00	0.00	6.70	6.47	25.04
TRINITY_DN219966_c1_g1	0.00	0.00	0.00	0.00	0.00	0.00	0.00	12.65	0.00	12.14
TRINITY_DN219967_c1_g1	0.00	0.00	0.00	0.00	0.00	0.00	0.00	0.00	0.00	0.00
TRINITY_DN219967_c2_g1	5.49	0.00	0.00	0.00	0.00	0.00	0.00	0.00	0.00	0.00
TRINITY_DN219967_c4_g1	0.00	0.00	0.00	6.47	0.00	0.00	0.00	0.00	0.00	0.00
TRINITY_DN219967_c5_g1	0.00	0.00	0.00	10.69	0.00	0.00	0.00	0.00	10.56	0.00
TRINITY_DN219967_c6_g1	3.21	10.55	9.61	0.00	0.00	0.00	0.00	0.00	6.15	5.85
TRINITY_DN219969_c0_g1	0.00	0.00	0.00	0.00	0.00	0.00	33.91	0.00	0.00	0.00
TRINITY_DN219969_c1_g1	2.76	0.00	0.00	0.00	0.00	0.00	0.00	0.00	0.00	6.12
TRINITY_DN219969_c2_g1	0.00	44.12	0.00	0.00	0.00	0.00	0.00	0.00	0.00	6.79
TRINITY_DN219969_c3_g1	0.00	0.00	4.68	0.00	0.00	0.00	0.00	0.00	4.43	6.66
TRINITY_DN219969_c4_g1	0.00	0.00	0.00	0.00	0.00	0.00	0.00	0.00	15.16	14.36
TRINITY_DN21996_c0_g1	32.73	0.00	0.00	0.00	0.00	13.84	0.00	0.00	0.00	0.00
TRINITY_DN21996_c0_g2	0.00	0.00	0.00	0.00	0.00	0.00	0.00	0.00	0.00	0.00
TRINITY_DN21996_c0_g3	0.00	0.00	0.00	0.00	0.00	0.00	0.00	0.00	0.00	5.37
TRINITY_DN21996_c0_g4	0.00	0.00	0.00	0.00	0.00	0.00	0.00	11.45	0.00	0.00
TRINITY_DN21996_c10_g1	0.00	0.00	0.00	18.27	0.00	0.00	0.00	0.00	17.91	0.00
TRINITY_DN21996_c11_g1	0.00	5.70	0.00	4.92	0.00	0.00	0.00	0.00	0.00	0.00
TRINITY_DN21996_c12_g1	0.00	0.00	0.00	0.00	13.84	0.00	0.00	0.00	0.00	12.24
TRINITY_DN21996_c13_g1	0.00	0.00	0.00	0.00	0.00	0.00	25.28	0.00	19.12	0.00
TRINITY_DN21996_c1_g1	7.40	0.00	15.01	0.00	0.00	0.00	9.47	7.29	14.81	58.62
TRINITY_DN21996_c2_g1	0.00	0.00	0.00	0.00	0.00	0.00	0.00	0.00	0.00	0.00
TRINITY_DN21996_c3_g1	10.15	0.00	0.00	0.00	0.00	0.00	0.00	0.00	0.00	0.00
TRINITY_DN21996_c4_g1	0.00	0.00	0.00	0.00	0.00	0.00	0.00	0.00	0.00	0.00
TRINITY_DN21996_c7_g1	0.00	0.00	0.00	0.00	0.00	0.00	0.00	0.00	0.00	15.13
TRINITY_DN21996_c9_g1	0.00	0.00	0.00	0.00	0.00	0.00	0.00	0.00	0.00	28.73
TRINITY_DN219970_c1_g1	0.00	0.00	0.00	0.00	0.00	0.00	0.00	0.00	7.27	11.09
TRINITY_DN219970_c4_g1	5.13	0.00	0.00	0.00	0.00	0.00	0.00	0.00	9.73	14.09
TRINITY_DN219970_c7_g1	0.00	0.00	11.34	0.00	0.00	0.00	0.00	0.00	0.00	0.00
TRINITY_DN219970_c8_g1	0.00	0.00	0.00	0.00	0.00	0.00	0.00	0.00	0.00	0.00
TRINITY_DN219972_c0_g1	0.00	0.00	0.00	0.00	0.00	7.90	0.00	0.00	0.00	0.00
TRINITY_DN219974_c0_g1	0.00	0.00	0.00	0.00	0.00	0.00	0.00	0.00	0.00	0.00
TRINITY_DN219974_c1_g1	0.00	0.00	0.00	0.00	0.00	0.00	0.00	17.73	0.00	0.00
TRINITY_DN219974_c2_g1	0.00	0.00	0.00	0.00	0.00	0.00	0.00	0.00	0.00	0.00
TRINITY_DN219975_c0_g1	0.00	2.79	0.00	0.00	0.00	0.00	0.00	0.00	0.00	0.00
TRINITY_DN219976_c0_g1	0.00	0.00	0.00	3.84	6.13	3.33	0.00	2.28	9.62	8.14
TRINITY_DN219976_c0_g2	0.00	0.00	0.00	0.00	0.00	0.00	0.00	0.00	5.41	0.00
TRINITY_DN219976_c0_g3	0.00	0.00	0.00	0.00	0.00	0.00	0.00	0.00	0.00	0.00
TRINITY_DN219976_c0_g4	0.00	0.00	0.00	10.05	0.00	0.00	0.00	0.00	0.00	0.00
TRINITY_DN219976_c1_g1	0.00	0.00	0.00	0.00	0.00	0.00	0.00	0.00	0.00	34.58
TRINITY_DN219977_c0_g1	0.00	0.00	0.00	0.00	0.00	0.00	0.00	0.00	0.00	0.00
TRINITY_DN219977_c1_g1	0.00	0.00	0.00	0.00	0.00	0.00	0.00	0.00	0.00	0.00
TRINITY_DN219978_c0_g1	0.00	0.00	0.00	0.00	0.00	0.00	0.00	0.00	0.00	0.00
TRINITY_DN219978_c1_g1	0.00	0.00	0.00	0.00	0.00	0.00	0.00	0.00	0.00	0.00
TRINITY_DN219979_c0_g1	0.00	0.00	0.00	0.00	0.00	0.00	1.08	0.39	0.00	0.00
TRINITY_DN219979_c1_g1	0.00	0.00	0.00	3.17	5.26	0.00	0.00	0.00	0.00	2.91
TRINITY_DN21997_c0_g2	0.00	0.00	0.00	0.00	0.00	0.00	0.00	0.00	0.00	0.00
TRINITY_DN21997_c0_g3	0.00	0.00	0.00	0.00	0.00	0.00	0.00	0.00	0.00	0.00
TRINITY_DN21997_c0_g5	16.40	9.84	0.00	0.00	0.00	7.13	0.00	0.00	7.82	0.00
TRINITY_DN21997_c0_g6	26.72	0.00	0.00	0.00	0.00	0.00	0.00	6.14	23.68	22.93
TRINITY_DN21997_c0_g7	50.40	26.38	23.85	13.63	18.83	10.28	83.97	12.70	83.52	81.73
TRINITY_DN21997_c13_g1	0.00	0.00	0.00	0.00	0.00	0.00	0.00	0.00	0.00	0.00
TRINITY_DN21997_c15_g1	12.68	15.45	0.00	0.00	13.13	0.00	0.00	0.00	0.00	0.00
TRINITY_DN21997_c1_g1	17.59	0.00	0.00	0.00	0.00	9.64	0.00	0.00	21.43	28.43
TRINITY_DN21997_c28_g1	0.00	0.00	0.00	0.00	0.00	0.00	0.00	0.00	0.00	0.00
TRINITY_DN21997_c2_g3	0.00	0.00	7.65	0.00	0.00	0.00	0.00	0.00	7.20	27.74
TRINITY_DN21997_c3_g1	63.92	51.12	8.55	41.09	17.87	36.66	57.63	8.37	109.66	120.05
TRINITY_DN21997_c5_g1	0.00	0.00	0.00	0.00	0.00	0.00	0.00	0.00	0.00	22.12
TRINITY_DN21997_c5_g2	0.00	0.00	0.00	0.00	0.00	0.00	12.13	0.00	8.95	0.00
TRINITY_DN21997_c6_g1	0.00	0.00	0.00	0.00	0.00	0.00	0.00	0.00	0.00	0.00
TRINITY_DN21997_c7_g1	0.00	0.00	0.00	0.00	0.00	0.00	0.00	0.00	0.00	11.17
TRINITY_DN219980_c0_g1	14.12	0.00	0.00	0.00	0.00	0.00	0.00	0.00	0.00	25.83
TRINITY_DN219980_c1_g1	0.00	0.00	0.00	0.00	0.00	0.00	0.00	0.00	0.00	0.00
TRINITY_DN219981_c0_g1	0.00	0.00	0.00	0.00	0.00	0.00	24.57	0.00	0.00	0.00
TRINITY_DN219982_c0_g1	0.00	0.00	0.00	0.00	0.00	0.00	0.00	0.00	8.80	8.47
TRINITY_DN219984_c0_g1	0.00	0.00	0.00	0.00	0.00	0.00	0.00	0.00	0.00	0.00
TRINITY_DN219984_c0_g2	0.00	0.00	0.00	0.00	0.00	0.00	0.00	0.00	0.00	0.00
TRINITY_DN219984_c0_g4	0.00	0.00	0.00	0.00	0.00	0.00	0.00	0.00	0.00	0.00
TRINITY_DN219984_c0_g5	0.00	0.00	0.00	14.67	0.00	0.00	0.00	0.00	14.65	0.00
TRINITY_DN219984_c3_g1	12.13	0.00	0.00	0.00	12.58	0.00	0.00	0.00	0.00	0.00
TRINITY_DN219985_c0_g1	7.56	9.01	0.00	0.00	0.00	0.00	28.96	0.00	0.00	0.00
TRINITY_DN219985_c1_g1	0.00	0.00	0.00	0.00	14.39	0.00	0.00	0.00	13.38	12.71
TRINITY_DN219986_c0_g3	0.00	0.00	0.00	0.00	0.00	0.00	0.00	0.00	0.00	0.00
TRINITY_DN219987_c0_g1	0.00	0.00	0.00	0.00	0.00	0.00	0.00	0.00	0.00	0.00
TRINITY_DN219988_c0_g1	0.00	4.17	0.00	0.00	0.00	0.00	0.00	0.00	7.10	0.00
TRINITY_DN219988_c0_g2	0.00	0.00	3.09	0.00	0.00	0.00	0.00	0.00	11.91	5.66
TRINITY_DN219988_c0_g3	0.00	0.00	0.00	0.00	0.00	0.00	0.00	0.00	0.00	0.00
TRINITY_DN219988_c1_g1	4.30	1.49	0.00	0.00	0.00	1.83	1.62	0.00	8.30	5.13
TRINITY_DN219988_c3_g1	2.27	0.00	0.00	0.00	0.00	0.00	5.32	0.00	8.78	2.07
TRINITY_DN219988_c6_g1	0.00	0.00	0.00	10.05	0.00	0.00	0.00	0.00	4.85	4.68
TRINITY_DN21998_c0_g1	8.28	29.84	42.01	8.10	25.87	14.41	42.68	32.45	31.60	53.33
TRINITY_DN21998_c1_g1	0.00	38.22	13.16	6.40	13.59	11.34	57.81	6.42	43.29	77.91
TRINITY_DN21998_c2_g2	18.23	10.46	9.87	3.32	5.25	4.24	1.90	3.21	37.03	27.10
TRINITY_DN21998_c3_g1	0.00	0.00	0.00	0.00	0.00	0.00	0.00	0.00	0.00	0.00
TRINITY_DN219990_c0_g1	0.00	0.00	0.00	0.00	0.00	0.00	0.00	0.00	10.49	12.12
TRINITY_DN219990_c1_g1	0.00	0.00	0.00	0.00	0.00	0.00	0.00	0.00	15.89	0.00
TRINITY_DN219991_c0_g1	0.00	0.00	2.64	0.00	4.69	0.00	0.00	0.00	18.69	0.00
TRINITY_DN219991_c11_g1	0.00	0.00	9.60	0.00	9.86	0.00	0.00	0.00	0.00	0.00
TRINITY_DN219991_c6_g1	0.00	0.00	0.00	3.45	3.66	0.00	0.00	0.00	3.33	0.00
TRINITY_DN219991_c7_g1	0.00	0.00	0.00	0.00	0.00	0.00	0.00	0.00	0.00	0.00
TRINITY_DN219991_c8_g1	8.75	11.07	7.33	10.52	0.00	2.98	10.67	6.77	0.03	41.35
TRINITY_DN219991_c9_g1	15.52	0.00	0.00	0.00	0.00	0.00	40.46	0.00	0.00	0.00
TRINITY_DN219992_c0_g1	14.67	0.00	0.00	18.88	6.22	0.00	2.16	0.00	0.00	7.18
TRINITY_DN219992_c0_g2	6.45	0.00	6.61	12.85	0.00	1.65	16.37	0.00	14.14	23.88
TRINITY_DN219992_c3_g1	0.00	0.00	0.00	0.00	0.00	0.00	0.00	0.00	0.00	0.00
TRINITY_DN219994_c0_g1	0.00	0.00	0.00	0.00	0.00	0.00	0.00	0.00	0.00	20.49
TRINITY_DN219996_c0_g1	0.00	0.00	0.00	23.31	19.07	0.00	0.00	0.00	35.95	0.00
TRINITY_DN219996_c1_g1	0.00	0.00	0.00	0.00	0.00	0.00	0.00	0.00	0.00	12.05
TRINITY_DN219996_c2_g1	13.68	0.00	0.00	0.00	0.00	0.00	0.00	0.00	13.17	0.00
TRINITY_DN219996_c6_g1	0.00	0.00	0.00	0.00	0.00	0.00	0.00	0.00	0.00	0.00
TRINITY_DN219996_c7_g1	0.00	0.00	0.00	0.00	0.00	0.00	0.00	0.00	0.00	0.00
TRINITY_DN219997_c0_g1	15.14	0.00	0.00	0.00	16.46	0.00	18.23	0.00	22.57	0.00
TRINITY_DN219997_c1_g1	0.00	0.00	0.00	0.00	0.00	0.00	0.00	0.00	0.00	0.00
TRINITY_DN219999_c0_g3	0.00	0.00	0.00	0.00	0.00	0.00	4.24	3.43	0.00	3.19
TRINITY_DN219999_c1_g1	0.00	0.00	0.00	13.27	0.00	0.00	0.00	0.00	0.00	6.96
TRINITY_DN219999_c2_g1	0.00	6.37	0.00	4.57	1.61	2.59	0.00	2.94	1.48	2.70
TRINITY_DN219999_c4_g1	0.00	0.00	0.00	0.00	0.00	0.00	0.00	0.00	0.00	0.00
TRINITY_DN219999_c6_g1	0.00	0.00	0.00	0.00	0.00	0.00	0.00	0.00	13.47	0.00
TRINITY_DN219999_c7_g1	0.00	0.00	0.00	0.00	0.00	0.00	0.00	0.00	0.00	0.00
TRINITY_DN219999_c9_g1	0.00	0.00	0.00	0.00	0.00	0.00	0.00	0.00	0.00	0.00
TRINITY_DN2199_c0_g1	40.19	42.20	18.84	0.00	18.40	22.65	43.27	15.29	71.65	80.69
TRINITY_DN2199_c0_g2	94.37	123.18	53.03	30.60	50.97	28.95	137.02	32.51	97.96	177.04
TRINITY_DN219_c0_g2	80.65	71.86	25.25	16.60	27.51	23.43	52.83	20.30	114.43	118.37
TRINITY_DN219_c1_g1	46.51	16.76	12.45	21.63	12.45	16.90	45.68	8.08	34.70	48.44
TRINITY_DN219_c2_g1	0.00	0.00	8.01	0.00	0.00	0.00	0.00	0.00	0.00	0.00
TRINITY_DN219_c3_g1	13.68	16.63	0.00	0.00	0.00	0.00	17.97	0.00	0.00	25.04
TRINITY_DN219_c49_g1	0.00	0.00	0.00	0.00	0.00	0.00	0.00	0.00	0.00	0.00
TRINITY_DN219_c4_g1	17.31	19.85	27.12	12.77	8.80	11.94	13.96	2.08	36.59	25.23
TRINITY_DN219_c5_g1	0.00	6.13	0.00	0.00	0.00	0.00	0.00	0.00	0.00	6.89
TRINITY_DN219_c6_g1	0.00	0.00	0.00	0.00	0.00	0.00	0.00	0.00	0.00	0.00
TRINITY_DN21_c0_g1	0.00	0.00	0.00	0.00	0.00	0.00	0.00	0.00	0.00	0.00
TRINITY_DN21_c107_g1	0.00	0.00	0.00	0.00	0.00	0.00	0.00	0.00	0.00	0.00
TRINITY_DN21_c111_g1	0.00	0.00	0.00	0.00	0.00	0.00	0.00	0.00	0.00	0.00
TRINITY_DN21_c124_g1	0.00	0.00	0.00	0.00	0.00	0.00	0.00	0.00	0.00	0.00
TRINITY_DN21_c15_g1	0.00	0.00	0.00	0.00	0.00	0.00	0.00	0.00	0.00	0.00
TRINITY_DN21_c163_g1	0.00	0.00	0.00	0.00	0.00	0.00	0.00	0.00	24.79	9.50
TRINITY_DN21_c164_g1	0.00	0.00	0.00	0.00	0.00	0.00	0.00	0.00	0.00	0.00
TRINITY_DN21_c166_g1	0.00	0.00	0.00	0.00	0.00	0.00	0.00	0.00	0.00	0.00
TRINITY_DN21_c190_g1	0.00	0.00	0.00	0.00	0.00	0.00	0.00	0.00	0.00	0.00
TRINITY_DN21_c31_g1	0.00	0.00	0.00	0.00	0.00	0.00	0.00	0.00	0.00	0.00
TRINITY_DN21_c78_g1	0.00	0.00	0.00	0.00	0.00	0.00	0.00	0.00	0.00	0.00
TRINITY_DN21_c88_g1	0.00	0.00	0.00	0.00	0.00	0.00	0.00	0.00	0.00	0.00
TRINITY_DN21_c98_g1	0.00	0.00	0.00	0.00	0.00	0.00	0.00	0.00	0.00	0.00
TRINITY_DN220000_c0_g1	0.00	33.69	0.00	0.00	0.00	0.00	0.00	13.26	0.00	0.00
TRINITY_DN220002_c0_g1	2.29	2.45	2.28	2.29	0.00	0.00	0.00	0.00	4.43	6.26
TRINITY_DN220003_c0_g1	0.00	13.19	0.00	0.00	0.00	0.00	0.00	0.00	0.00	0.00
TRINITY_DN220003_c1_g1	0.00	0.00	0.00	0.00	0.00	0.00	0.00	0.00	0.00	0.00
TRINITY_DN220003_c3_g1	0.00	0.00	0.00	0.00	0.00	0.00	0.00	0.00	0.00	0.00
TRINITY_DN220003_c4_g1	18.14	0.00	0.00	0.00	0.00	0.00	0.00	0.00	0.00	0.00
TRINITY_DN220004_c0_g1	0.00	0.00	3.29	0.00	0.00	0.00	0.00	3.23	0.00	3.01
TRINITY_DN220005_c0_g1	1.73	3.64	0.00	0.00	1.82	1.47	0.00	1.67	1.68	0.00
TRINITY_DN220005_c0_g2	0.00	0.00	0.00	0.00	0.00	0.00	0.00	0.00	0.00	2.97
TRINITY_DN220005_c0_g3	0.00	0.00	0.00	0.00	0.00	0.00	0.00	0.00	0.00	0.00
TRINITY_DN220005_c1_g1	0.00	0.00	0.00	0.00	3.71	3.03	0.00	0.00	0.00	3.22
TRINITY_DN220006_c0_g1	0.00	0.00	0.00	0.00	0.00	0.00	0.00	0.00	0.00	0.00
TRINITY_DN220006_c0_g2	6.15	0.00	0.00	0.00	0.00	0.00	15.55	0.00	0.00	0.00
TRINITY_DN220006_c1_g1	0.00	0.00	0.00	0.00	0.00	0.00	0.00	0.00	6.50	6.29
TRINITY_DN220006_c2_g1	0.00	17.66	0.00	0.00	0.00	0.00	19.11	0.00	14.03	0.00
TRINITY_DN220006_c3_g1	19.35	0.00	0.00	0.00	0.00	0.00	0.00	0.00	0.00	0.00
TRINITY_DN220006_c5_g1	11.58	0.00	0.00	0.00	0.00	0.00	0.00	0.00	0.00	21.20
TRINITY_DN220007_c0_g1	0.00	0.00	0.00	0.00	0.00	0.00	0.00	0.00	0.00	0.00
TRINITY_DN220008_c0_g1	0.00	0.00	0.00	0.00	0.00	0.00	0.00	0.00	0.00	0.00
TRINITY_DN220009_c0_g1	0.00	0.00	0.00	9.85	0.00	8.77	0.00	0.00	9.70	9.32
TRINITY_DN220009_c5_g1	26.74	0.00	0.00	17.79	0.00	0.00	18.37	0.00	0.00	33.71
TRINITY_DN220009_c6_g1	0.00	8.37	0.00	0.00	0.00	0.00	0.00	0.00	0.00	0.00
TRINITY_DN22000_c0_g1	11.13	35.67	37.26	14.47	28.09	16.94	42.98	17.05	40.53	69.91
TRINITY_DN22000_c1_g1	74.60	120.97	44.65	33.55	24.89	29.16	68.38	30.19	153.37	269.92
TRINITY_DN22000_c2_g1	0.00	7.02	0.00	0.00	0.00	0.00	0.00	0.00	0.00	0.00
TRINITY_DN22000_c2_g2	0.00	10.79	0.00	0.00	0.00	0.00	0.00	0.00	8.54	16.46
TRINITY_DN22000_c2_g3	0.00	22.07	0.00	0.00	0.00	0.00	0.00	0.00	0.00	0.00
TRINITY_DN22000_c3_g1	0.00	0.00	0.00	4.97	0.00	0.00	0.00	0.00	0.00	0.00
TRINITY_DN22000_c4_g2	8.02	0.00	4.01	0.00	0.00	0.00	0.00	0.00	3.82	7.32
TRINITY_DN22000_c4_g3	0.00	0.00	0.00	3.14	17.19	5.36	0.00	0.00	0.00	15.46
TRINITY_DN22000_c4_g5	0.00	5.54	0.00	4.80	0.00	0.00	0.00	0.00	9.26	4.47
TRINITY_DN22000_c5_g1	0.00	0.00	0.00	9.14	0.00	0.00	0.00	0.00	0.00	8.61
TRINITY_DN22000_c7_g1	0.00	0.00	0.00	0.00	0.00	0.00	0.00	0.00	0.00	9.75
TRINITY_DN22000_c8_g1	0.00	7.29	0.00	6.12	0.00	0.00	0.00	0.00	0.00	5.73
TRINITY_DN22000_c9_g1	0.00	0.00	0.00	0.00	0.00	0.00	0.00	0.00	0.00	0.00
TRINITY_DN220010_c0_g1	0.00	0.00	0.00	0.00	0.00	0.00	0.00	0.00	8.23	0.00
TRINITY_DN220010_c0_g2	0.00	3.02	0.00	0.00	0.00	0.00	0.00	0.00	5.64	2.54
TRINITY_DN220010_c0_g3	0.00	0.00	0.00	0.00	0.00	0.00	0.00	0.00	0.00	0.00
TRINITY_DN220010_c0_g4	0.00	9.02	0.00	3.43	0.00	1.46	0.00	0.00	18.29	9.34
TRINITY_DN220011_c0_g1	0.00	0.00	0.00	0.00	0.00	0.00	0.00	0.00	10.49	0.00
TRINITY_DN220011_c1_g1	0.00	0.00	0.00	0.00	0.00	0.00	0.00	0.00	0.00	7.58
TRINITY_DN220013_c0_g1	0.00	0.00	0.00	0.00	0.00	0.00	0.00	0.00	0.00	0.00
TRINITY_DN220014_c1_g1	0.00	0.00	0.00	0.00	0.00	0.00	0.00	0.00	0.00	0.00
TRINITY_DN220014_c2_g1	0.00	0.00	0.00	37.98	0.00	0.00	0.00	0.00	0.00	35.86
TRINITY_DN220014_c4_g1	0.00	0.00	0.00	0.00	18.38	0.00	0.00	0.00	0.00	0.00
TRINITY_DN220015_c0_g1	0.00	0.00	0.00	0.00	0.00	0.00	0.00	0.00	0.00	0.00
TRINITY_DN220015_c0_g2	0.00	0.00	0.00	7.14	0.00	0.00	0.00	0.00	0.00	0.00
TRINITY_DN220015_c1_g1	0.00	0.00	0.00	0.00	0.00	0.00	0.00	0.00	0.00	0.00
TRINITY_DN220016_c1_g1	0.00	0.00	0.00	0.00	0.00	0.00	0.00	0.00	7.41	0.00
TRINITY_DN220019_c0_g2	0.00	0.00	0.00	0.00	0.00	0.00	0.00	0.00	0.00	0.00
TRINITY_DN220019_c2_g1	0.00	0.00	0.00	0.00	0.00	0.00	0.00	0.00	0.00	66.16
TRINITY_DN220019_c3_g1	0.00	0.00	0.00	0.00	0.00	0.00	0.00	0.00	0.00	0.00
TRINITY_DN220019_c4_g1	0.00	0.00	0.00	0.00	0.00	0.00	0.00	0.00	0.00	0.00
TRINITY_DN22001_c0_g1	0.00	0.00	0.00	0.00	0.00	12.06	0.00	13.44	0.00	25.83
TRINITY_DN22001_c2_g1	0.00	0.00	0.00	0.00	0.00	0.00	0.00	0.00	0.00	0.00
TRINITY_DN22001_c2_g2	0.00	0.00	0.00	0.00	0.00	0.00	0.00	0.00	0.00	0.00
TRINITY_DN22001_c2_g3	0.00	0.00	8.27	0.00	0.00	0.00	10.49	8.00	0.00	0.00
TRINITY_DN22001_c3_g1	9.27	13.17	0.00	4.64	9.76	10.79	31.39	4.44	13.97	42.13
TRINITY_DN22001_c4_g1	0.00	0.00	0.00	0.00	0.00	0.00	0.00	0.00	0.00	14.73
TRINITY_DN220020_c0_g1	0.00	20.63	0.00	0.00	0.00	0.00	0.00	0.00	0.00	0.00
TRINITY_DN220020_c1_g1	0.00	0.00	0.00	0.00	0.00	0.00	0.00	0.00	0.00	0.00
TRINITY_DN220021_c0_g1	0.00	0.00	0.00	0.00	0.00	0.00	0.00	0.00	0.00	32.12
TRINITY_DN220021_c1_g1	0.00	0.00	0.00	0.00	0.00	0.00	0.00	0.00	0.00	28.89
TRINITY_DN220022_c0_g1	0.00	0.00	0.00	0.00	0.00	0.00	0.00	0.00	3.22	3.07
TRINITY_DN220024_c0_g1	0.00	0.00	0.00	0.00	0.00	0.00	0.00	0.00	0.00	0.00
TRINITY_DN220025_c0_g1	0.00	0.00	0.00	0.00	2.09	0.00	0.00	0.00	0.00	1.80
TRINITY_DN220025_c0_g2	0.00	0.00	0.00	0.00	0.00	0.00	0.00	0.00	0.00	0.00
TRINITY_DN220025_c0_g3	0.00	0.00	0.00	0.00	0.00	0.00	0.00	0.00	0.00	0.00
TRINITY_DN220025_c0_g4	0.00	0.00	0.00	0.00	0.00	0.00	0.00	0.00	0.00	3.25
TRINITY_DN220026_c0_g1	0.00	0.00	0.00	0.00	0.00	0.00	0.00	0.00	4.37	8.17
TRINITY_DN22002_c0_g1	0.00	0.00	0.00	0.00	0.00	0.00	0.00	0.00	0.00	0.00
TRINITY_DN22002_c0_g2	8.55	0.00	4.98	0.00	0.00	0.00	0.00	4.88	0.00	12.81
TRINITY_DN22002_c1_g1	0.00	0.00	0.00	13.57	0.00	0.00	0.00	0.00	0.00	0.00
TRINITY_DN22002_c1_g2	6.51	0.00	9.73	3.23	3.41	0.00	7.82	3.18	0.00	5.92
TRINITY_DN22002_c1_g4	0.00	0.00	0.00	0.00	0.00	0.00	0.00	0.00	0.00	3.53
TRINITY_DN22002_c3_g1	15.95	0.00	0.00	0.00	0.00	0.00	0.00	0.00	0.00	0.00
TRINITY_DN22002_c7_g1	0.00	19.93	0.00	0.00	0.00	0.00	0.00	0.00	0.00	30.27
TRINITY_DN220030_c0_g1	13.19	9.78	8.27	12.97	0.00	7.09	31.47	0.00	15.56	25.71
TRINITY_DN220031_c0_g1	0.00	0.00	0.00	0.00	0.00	0.00	11.13	0.00	8.21	0.00
TRINITY_DN220031_c0_g2	0.00	0.00	0.00	0.00	0.00	0.00	0.00	0.00	0.00	0.00
TRINITY_DN220032_c1_g1	0.00	0.00	0.00	0.00	0.00	0.00	0.00	0.00	0.00	0.00
TRINITY_DN220034_c0_g1	0.00	0.00	0.00	0.00	0.00	0.00	0.00	0.00	9.73	6.52
TRINITY_DN220034_c1_g1	0.00	0.00	0.00	0.00	0.00	6.44	9.47	0.00	7.06	6.79
TRINITY_DN220034_c4_g1	0.00	0.00	0.00	0.00	0.00	0.00	0.00	0.00	0.00	26.62
TRINITY_DN220035_c0_g1	18.96	0.00	0.00	0.00	0.00	0.00	0.00	0.00	0.00	17.16
TRINITY_DN220036_c0_g1	0.00	0.00	0.00	0.00	0.00	0.00	0.00	0.00	0.00	0.00
TRINITY_DN220036_c0_g2	0.00	0.00	0.00	0.00	0.00	0.00	0.00	0.00	0.00	0.00
TRINITY_DN220036_c0_g3	0.00	0.00	0.00	0.00	0.00	0.00	0.00	0.00	0.00	0.00
TRINITY_DN220037_c0_g1	0.00	13.53	0.00	0.00	0.00	0.00	0.00	0.00	0.00	0.00
TRINITY_DN220037_c0_g2	0.00	0.00	0.00	0.00	0.00	9.16	0.00	0.00	0.00	9.75
TRINITY_DN220037_c1_g1	0.00	0.00	0.00	0.00	0.00	0.00	0.00	0.00	0.00	12.09
TRINITY_DN220037_c2_g1	0.00	0.00	0.00	0.00	0.00	0.00	0.00	0.00	0.00	6.02
TRINITY_DN220037_c2_g2	0.00	3.90	0.00	3.50	0.00	0.00	0.00	0.00	0.00	3.22
TRINITY_DN220037_c3_g1	0.00	0.00	0.00	0.00	0.00	0.00	0.00	0.00	0.00	0.00
TRINITY_DN220038_c0_g1	0.00	0.00	0.00	0.00	0.00	0.00	0.00	0.00	0.00	0.00
TRINITY_DN22003_c0_g1	0.00	0.90	0.00	1.37	0.00	1.16	0.00	0.00	0.00	0.00
TRINITY_DN22003_c1_g1	1.38	7.23	8.24	2.78	1.46	1.18	4.73	0.00	6.75	27.68
TRINITY_DN22003_c1_g2	0.00	0.00	0.00	0.00	0.00	0.00	0.00	0.00	0.00	0.00
TRINITY_DN220040_c0_g1	0.00	7.68	0.00	0.00	0.00	0.00	0.00	0.00	0.00	18.06
TRINITY_DN220040_c1_g1	0.00	0.00	0.00	0.00	0.00	0.00	0.00	0.00	0.00	0.00
TRINITY_DN220041_c0_g1	0.00	0.00	0.00	0.00	0.00	0.00	0.00	0.00	0.00	0.00
TRINITY_DN220042_c0_g1	0.00	0.00	9.78	0.00	0.00	0.00	0.00	0.00	9.22	0.00
TRINITY_DN220043_c0_g1	0.00	0.00	0.00	0.00	0.00	0.00	0.00	0.00	0.00	3.17
TRINITY_DN220045_c0_g1	10.97	0.00	0.00	21.25	0.00	0.00	14.27	0.00	0.00	54.89
TRINITY_DN220046_c0_g2	0.00	0.00	0.00	0.00	0.00	10.50	0.00	0.00	0.00	0.00
TRINITY_DN220047_c0_g1	0.00	0.00	27.30	52.27	0.00	11.51	35.34	38.50	116.80	24.67
TRINITY_DN220048_c0_g1	28.01	0.00	0.00	0.00	0.00	0.00	0.00	0.00	13.47	12.81
TRINITY_DN220048_c0_g2	0.00	0.00	0.00	0.00	0.00	0.00	0.00	25.66	0.00	0.00
TRINITY_DN220048_c0_g3	0.00	0.00	0.00	0.00	0.00	0.00	0.00	0.00	9.28	0.00
TRINITY_DN220048_c1_g1	0.00	0.00	0.00	0.00	12.31	0.00	0.00	0.00	0.00	21.75
TRINITY_DN220048_c2_g1	0.00	0.00	4.05	0.00	0.00	0.00	0.00	0.00	0.00	0.00
TRINITY_DN220048_c5_g1	0.00	0.00	0.00	0.00	0.00	0.00	0.00	0.00	0.00	0.00
TRINITY_DN220048_c6_g1	0.00	0.00	0.00	0.00	0.00	0.00	0.00	0.00	0.00	0.00
TRINITY_DN220049_c0_g1	0.00	0.00	0.00	0.00	12.05	0.00	0.00	0.00	0.00	0.00
TRINITY_DN220049_c0_g3	0.00	0.00	0.00	0.00	0.00	0.00	0.00	0.00	0.00	0.00
TRINITY_DN220049_c2_g1	0.00	0.00	0.00	0.00	9.58	0.00	0.00	0.00	0.00	0.00
TRINITY_DN220049_c4_g1	0.00	0.00	0.00	0.00	0.00	0.00	0.00	0.00	0.00	0.00
TRINITY_DN22004_c0_g1	17.12	12.20	66.61	16.34	17.62	43.48	0.00	0.00	26.10	43.57
TRINITY_DN22004_c0_g2	34.40	11.34	8.73	0.00	0.00	7.49	0.00	8.42	34.31	39.56
TRINITY_DN220050_c0_g1	0.00	0.00	0.00	0.00	0.00	0.00	0.00	0.00	0.00	0.00
TRINITY_DN220051_c0_g1	3.48	9.63	0.00	0.00	1.23	0.00	2.62	0.00	3.44	3.16
TRINITY_DN220051_c0_g2	0.00	0.00	0.00	1.82	1.92	0.00	0.00	0.00	1.76	6.33
TRINITY_DN220051_c2_g1	0.00	0.00	0.00	0.00	3.67	0.00	0.00	5.05	1.62	1.58
TRINITY_DN220051_c3_g1	0.00	0.00	0.00	0.00	0.00	0.00	0.00	0.00	0.00	41.99
TRINITY_DN220052_c0_g1	0.00	0.00	0.00	0.00	0.00	0.00	0.00	0.00	5.03	0.00
TRINITY_DN220052_c1_g1	0.00	0.00	0.00	0.00	0.00	0.00	0.00	0.00	0.00	0.00
TRINITY_DN220052_c3_g1	0.00	0.00	0.00	0.00	0.00	0.00	0.00	0.00	0.00	0.00
TRINITY_DN220052_c4_g1	0.00	0.00	0.00	0.00	0.00	0.00	0.00	0.00	0.00	0.00
TRINITY_DN220052_c5_g1	10.55	0.00	0.00	0.00	0.00	0.00	0.00	0.00	10.07	0.00
TRINITY_DN220054_c0_g1	0.00	0.00	0.00	0.00	0.00	0.00	0.00	0.00	0.00	7.90
TRINITY_DN220056_c0_g1	0.00	0.00	0.00	0.00	8.97	0.00	0.00	0.00	0.00	7.91
TRINITY_DN220056_c1_g1	0.00	0.00	0.00	0.00	0.00	0.00	0.00	0.00	0.00	0.00
TRINITY_DN220056_c2_g1	0.00	9.32	15.80	0.00	0.00	0.00	0.00	0.00	7.42	0.00
TRINITY_DN220058_c0_g1	0.00	0.00	0.00	0.00	0.00	0.00	0.00	0.00	0.00	0.00
TRINITY_DN220058_c0_g2	0.00	0.00	0.00	17.61	0.00	0.00	0.00	0.00	0.00	0.00
TRINITY_DN220058_c1_g1	0.00	0.00	0.00	0.00	0.00	0.00	0.00	0.00	0.00	0.00
TRINITY_DN220058_c4_g1	0.00	0.00	0.00	0.00	0.00	0.00	0.00	0.00	0.00	0.00
TRINITY_DN220059_c0_g2	0.00	0.00	0.00	0.00	0.00	0.00	0.00	0.00	0.00	0.00
TRINITY_DN220059_c0_g3	0.00	0.00	0.00	0.00	0.00	15.71	0.00	0.00	0.00	0.00
TRINITY_DN22005_c0_g1	0.00	0.00	0.00	0.00	0.00	0.00	0.00	0.00	0.00	0.00
TRINITY_DN22005_c0_g3	0.00	0.00	0.00	0.00	0.00	0.00	10.86	0.00	0.00	12.62
TRINITY_DN22005_c0_g4	0.00	0.00	0.00	0.00	0.00	0.00	0.00	0.00	0.00	0.00
TRINITY_DN22005_c1_g1	0.00	0.00	0.00	0.00	0.00	0.00	0.00	0.00	0.00	0.00
TRINITY_DN220060_c0_g1	19.92	0.00	0.00	0.00	0.00	0.00	0.00	0.00	0.00	0.00
TRINITY_DN220061_c0_g1	0.00	3.12	0.00	0.00	0.00	0.95	0.00	0.00	0.00	1.57
TRINITY_DN220061_c2_g1	0.00	0.00	0.00	0.00	0.00	0.00	0.00	0.00	0.00	0.00
TRINITY_DN220061_c2_g2	0.00	0.00	0.00	0.00	0.00	0.00	0.00	0.00	0.00	6.26
TRINITY_DN220062_c0_g1	3.21	0.00	0.00	0.00	0.00	0.00	7.69	0.00	0.00	5.62
TRINITY_DN220062_c0_g2	0.00	0.00	0.00	0.00	0.00	0.00	0.00	0.00	0.00	0.00
TRINITY_DN220062_c0_g3	0.00	0.00	3.25	0.00	0.00	0.00	0.00	0.00	0.00	6.06
TRINITY_DN220063_c0_g1	0.00	0.00	0.00	0.00	0.00	0.00	0.00	0.00	7.62	7.34
TRINITY_DN220063_c1_g4	0.00	0.00	15.24	0.00	0.00	0.00	0.00	0.00	0.00	27.53
TRINITY_DN220063_c1_g5	0.00	0.00	0.00	0.00	0.00	0.00	0.00	0.00	30.33	14.36
TRINITY_DN220064_c0_g1	0.00	5.61	0.00	4.85	0.00	0.00	0.00	0.00	1.76	9.88
TRINITY_DN220064_c0_g3	0.00	0.00	0.00	0.00	0.00	0.00	0.00	0.00	23.86	0.00
TRINITY_DN220064_c1_g1	0.00	0.00	0.00	0.00	0.00	0.00	0.00	0.00	24.59	0.00
TRINITY_DN220064_c4_g1	0.00	0.00	0.00	0.00	0.00	0.00	0.00	0.00	0.00	0.00
TRINITY_DN220064_c6_g1	0.00	0.00	0.00	0.00	0.00	0.00	0.00	0.00	0.00	0.00
TRINITY_DN220065_c0_g1	0.00	0.00	0.00	10.35	0.00	0.00	0.00	0.00	0.00	0.00
TRINITY_DN220065_c0_g2	0.00	0.00	0.00	0.00	0.00	0.00	4.20	0.00	0.00	0.00
TRINITY_DN220065_c1_g2	0.00	0.00	0.00	0.00	0.00	0.00	0.00	0.00	0.00	0.00
TRINITY_DN220066_c1_g1	24.61	0.00	0.00	0.00	0.00	0.00	0.00	0.00	0.00	0.00
TRINITY_DN220068_c0_g1	0.00	9.43	0.00	0.00	0.00	0.00	0.00	0.00	0.00	13.01
TRINITY_DN220069_c0_g1	0.00	0.00	0.00	0.00	0.00	0.00	0.00	0.00	0.00	0.00
TRINITY_DN22006_c0_g1	4.33	9.33	14.97	14.29	6.98	14.30	11.99	3.12	24.97	45.99
TRINITY_DN22006_c11_g1	0.00	42.70	0.00	0.00	0.00	0.00	5.34	0.00	5.41	27.01
TRINITY_DN22006_c11_g2	0.00	22.41	0.00	19.14	0.00	0.00	0.00	0.00	19.32	0.00
TRINITY_DN22006_c14_g1	0.00	0.00	0.00	0.00	0.00	0.00	0.00	0.00	0.00	0.00
TRINITY_DN22006_c1_g1	0.00	86.75	0.00	34.92	18.73	0.00	38.91	0.00	70.42	49.62
TRINITY_DN22006_c1_g2	0.00	0.00	0.00	0.00	0.00	0.00	0.00	0.00	0.00	8.70
TRINITY_DN22006_c2_g1	0.00	2.57	0.00	0.00	0.00	0.00	0.00	0.00	0.00	10.67
TRINITY_DN22006_c4_g1	22.00	26.18	9.84	11.95	0.00	0.00	0.00	14.45	48.93	20.21
TRINITY_DN22006_c5_g1	0.00	0.00	4.11	0.00	4.31	0.00	0.00	0.00	3.91	7.07
TRINITY_DN22006_c9_g1	0.00	0.00	0.00	0.00	0.00	0.00	0.00	0.00	10.83	0.00
TRINITY_DN220070_c0_g1	0.00	0.00	0.00	0.00	0.00	0.00	0.00	0.00	0.00	13.31
TRINITY_DN220070_c2_g1	5.47	0.00	0.00	5.37	0.00	0.00	0.00	0.00	0.00	0.00
TRINITY_DN220071_c0_g1	0.00	0.00	0.00	0.00	0.00	0.00	0.00	0.00	0.00	0.00
TRINITY_DN220071_c1_g1	0.00	0.00	0.00	0.00	0.00	0.00	0.00	0.00	5.35	0.00
TRINITY_DN220071_c2_g1	0.00	0.00	0.00	0.00	0.00	0.00	0.00	0.00	0.00	0.00
TRINITY_DN220071_c3_g1	7.97	0.00	3.99	3.94	0.00	0.00	0.00	7.82	7.60	0.00
TRINITY_DN220071_c5_g1	0.00	0.00	0.00	0.00	0.00	0.00	9.28	0.00	6.92	6.67
TRINITY_DN220072_c0_g1	0.00	0.00	0.00	0.00	0.00	0.00	0.00	4.57	0.00	0.00
TRINITY_DN220074_c0_g1	0.00	0.00	0.00	0.00	0.00	0.00	0.00	0.00	0.00	0.00
TRINITY_DN220075_c0_g1	0.00	0.00	0.00	0.00	0.00	0.00	0.00	0.00	0.00	28.73
TRINITY_DN220075_c1_g1	3.18	0.00	3.17	0.00	0.00	0.00	0.00	0.00	3.05	2.90
TRINITY_DN220075_c2_g1	0.00	0.00	0.00	0.00	0.00	0.00	0.00	0.00	0.00	0.00
TRINITY_DN220076_c0_g1	4.63	4.96	6.91	0.00	0.00	0.00	8.26	6.74	4.47	17.02
TRINITY_DN220076_c1_g1	0.00	0.00	0.00	0.00	0.00	0.00	0.00	0.00	0.00	3.79
TRINITY_DN220077_c1_g1	0.00	0.00	0.00	5.23	0.00	0.00	0.00	0.00	0.00	29.27
TRINITY_DN220077_c2_g1	0.00	19.05	0.00	0.00	0.00	0.00	0.00	0.00	0.00	28.73
TRINITY_DN220078_c0_g1	0.00	0.00	0.00	0.00	0.00	0.00	18.96	0.00	0.00	13.20
TRINITY_DN220079_c0_g2	4.20	0.00	0.00	0.00	0.00	0.00	0.00	0.00	0.00	0.00
TRINITY_DN220079_c0_g3	0.00	0.00	0.00	0.00	0.00	0.00	0.00	0.00	6.84	13.05
TRINITY_DN220079_c0_g4	0.00	0.00	0.00	0.00	0.00	0.00	0.00	0.00	0.00	22.18
TRINITY_DN220079_c1_g1	0.00	0.00	0.00	0.00	0.00	15.02	0.00	0.00	0.00	0.00
TRINITY_DN220079_c3_g1	0.00	0.00	0.00	5.69	6.05	5.02	7.27	0.00	11.00	0.00
TRINITY_DN22007_c0_g1	0.00	0.00	0.00	0.00	0.00	0.00	0.00	0.00	0.00	0.00
TRINITY_DN22007_c1_g1	14.36	0.00	0.00	0.00	0.00	0.00	0.00	0.00	16.52	13.10
TRINITY_DN220080_c0_g1	0.00	0.00	0.00	0.00	0.00	0.00	0.00	0.00	0.00	0.00
TRINITY_DN220080_c1_g1	0.00	0.00	0.00	0.00	0.00	0.00	0.00	0.00	0.00	0.00
TRINITY_DN220080_c1_g2	0.00	0.00	0.00	0.00	0.00	0.00	0.00	0.00	1.25	1.16
TRINITY_DN220080_c1_g3	0.00	0.00	10.09	0.00	0.00	0.00	0.00	0.00	0.00	0.00
TRINITY_DN220080_c1_g4	15.26	0.00	0.00	14.67	0.00	0.00	0.00	0.00	0.00	0.00
TRINITY_DN220080_c3_g1	0.00	0.00	0.00	0.00	0.00	0.00	0.00	0.00	0.00	0.00
TRINITY_DN220080_c5_g1	0.00	0.00	0.00	0.00	0.00	0.00	2.74	0.00	0.00	2.12
TRINITY_DN220080_c7_g1	0.00	0.00	0.00	0.00	0.00	8.41	0.00	0.00	0.00	8.93
TRINITY_DN220080_c9_g1	0.00	0.00	0.00	0.00	0.00	0.00	0.00	0.00	0.00	0.00
TRINITY_DN220081_c0_g1	0.00	0.00	0.00	0.00	0.00	0.00	0.00	0.00	0.00	0.00
TRINITY_DN220081_c1_g1	0.00	0.00	0.00	0.00	0.00	0.00	0.00	0.00	0.00	14.49
TRINITY_DN220081_c1_g2	29.20	0.00	0.00	0.00	0.00	0.00	0.00	0.00	0.00	0.00
TRINITY_DN220082_c0_g1	23.31	0.00	1.93	0.00	0.00	0.00	0.00	0.00	13.16	0.00
TRINITY_DN220082_c1_g1	12.76	0.00	0.00	12.37	0.00	0.00	16.68	0.00	0.00	23.34
TRINITY_DN220082_c1_g3	0.00	13.79	0.00	0.00	0.00	0.00	0.00	0.00	0.00	20.78
TRINITY_DN220082_c1_g4	0.00	0.00	0.00	0.00	0.00	0.00	0.00	0.00	0.00	0.00
TRINITY_DN220082_c4_g1	0.00	0.00	0.00	0.00	0.00	0.00	0.00	0.00	0.00	1.27
TRINITY_DN220083_c0_g1	0.00	0.00	0.00	0.00	0.00	0.00	0.00	0.00	9.34	0.00
TRINITY_DN220084_c0_g1	0.00	0.00	0.00	0.00	0.00	0.00	0.00	0.00	0.00	12.42
TRINITY_DN220085_c1_g1	5.40	0.00	0.00	0.00	0.00	0.00	0.00	0.00	0.00	0.00
TRINITY_DN220085_c2_g1	16.64	0.00	0.00	0.00	0.00	0.00	0.00	0.00	0.00	0.00
TRINITY_DN220086_c0_g1	0.00	0.00	0.00	0.00	0.00	15.15	0.00	0.00	0.00	0.00
TRINITY_DN220086_c2_g1	0.00	0.00	0.00	0.00	0.00	0.00	0.00	0.00	0.00	0.00
TRINITY_DN220087_c0_g1	0.00	0.00	0.00	5.52	0.00	0.00	0.00	0.00	0.00	0.00
TRINITY_DN220088_c1_g1	0.00	0.00	0.00	0.00	0.00	0.00	0.00	0.00	10.42	0.00
TRINITY_DN220088_c2_g1	0.00	0.00	34.74	0.00	0.00	0.00	0.00	0.00	0.00	0.00
TRINITY_DN220088_c3_g1	0.00	0.00	0.00	0.00	0.00	0.00	0.00	0.00	0.00	12.91
TRINITY_DN220089_c0_g1	5.15	0.00	5.17	0.00	0.00	0.00	0.00	0.00	0.00	18.87
TRINITY_DN22008_c0_g1	0.00	0.00	0.00	0.00	0.00	0.00	19.52	0.00	0.00	7.01
TRINITY_DN22008_c0_g3	0.00	0.00	4.17	0.00	0.00	0.00	0.00	0.00	22.49	5.05
TRINITY_DN22008_c0_g4	12.57	29.43	25.38	12.36	0.00	0.00	79.52	18.58	27.25	49.97
TRINITY_DN22008_c1_g1	0.00	0.00	0.00	0.00	0.00	0.00	0.00	0.00	0.00	0.00
TRINITY_DN22008_c2_g1	13.58	7.47	16.94	0.00	3.56	5.82	8.18	0.00	9.75	6.19
TRINITY_DN22008_c3_g1	0.00	0.00	0.00	0.00	0.00	0.00	0.00	0.00	0.00	0.00
TRINITY_DN22008_c5_g2	0.00	0.00	0.00	0.00	0.00	0.00	0.00	0.00	0.00	0.00
TRINITY_DN220091_c1_g1	0.00	0.00	0.00	0.00	0.00	0.00	0.00	0.00	0.00	11.19
TRINITY_DN220092_c0_g1	17.80	42.36	17.97	0.00	0.00	0.00	23.09	0.00	51.41	48.18
TRINITY_DN220097_c0_g1	1.62	0.00	0.00	0.00	0.00	0.00	0.00	0.00	4.73	1.48
TRINITY_DN220099_c0_g1	23.48	0.00	0.00	0.00	0.00	0.00	0.00	0.00	15.33	5.69
TRINITY_DN220099_c0_g2	0.00	0.00	0.00	0.00	0.00	3.70	0.00	0.00	0.00	0.00
TRINITY_DN22009_c0_g1	0.00	0.00	0.00	0.00	0.00	0.00	0.00	0.00	0.00	0.00
TRINITY_DN2200_c0_g1	10.13	21.50	6.23	12.27	5.01	9.75	18.84	6.49	37.16	41.49
TRINITY_DN2200_c0_g2	48.72	0.00	16.39	0.00	50.18	0.00	84.39	45.86	31.16	191.47
TRINITY_DN2200_c0_g3	62.85	60.85	27.02	53.17	9.40	7.72	44.35	4.41	106.83	65.71
TRINITY_DN2200_c15_g1	5.43	0.00	0.00	0.00	0.00	0.00	0.00	0.00	5.15	4.97
TRINITY_DN2200_c16_g1	0.00	0.00	0.00	0.00	0.00	0.00	0.00	0.00	0.00	0.00
TRINITY_DN2200_c18_g1	0.00	0.00	0.00	0.00	0.00	0.00	0.00	0.00	0.00	0.00
TRINITY_DN2200_c1_g1	0.00	8.43	0.00	17.93	0.00	0.00	0.00	3.03	8.95	70.68
TRINITY_DN2200_c1_g4	0.00	0.00	3.01	0.00	0.00	0.00	0.00	0.00	17.27	10.73
TRINITY_DN2200_c3_g1	0.00	0.00	0.00	0.00	0.00	0.00	0.00	0.00	0.00	0.00
TRINITY_DN2200_c3_g3	0.00	0.00	0.00	0.00	0.00	15.02	0.00	0.00	0.00	48.18
TRINITY_DN2200_c6_g1	0.00	0.00	3.11	0.00	0.00	0.00	0.00	0.00	0.00	0.00
TRINITY_DN2200_c7_g1	0.00	0.00	0.00	0.00	0.00	0.00	0.00	0.00	0.00	0.00
TRINITY_DN2200_c8_g1	6.49	8.77	15.46	10.44	2.75	9.95	25.09	3.76	27.87	38.62
TRINITY_DN220100_c0_g1	0.00	0.00	0.00	0.00	0.00	16.47	0.00	0.00	0.00	0.00
TRINITY_DN220100_c0_g2	0.00	0.00	0.00	0.00	0.00	0.00	0.00	0.00	0.00	0.00
TRINITY_DN220101_c0_g1	0.00	0.00	0.00	0.00	0.00	0.00	0.00	0.00	0.00	0.00
TRINITY_DN220103_c0_g1	0.00	0.00	0.00	0.00	0.00	0.00	0.00	0.00	0.00	0.00
TRINITY_DN220104_c0_g1	0.00	0.00	0.00	0.00	0.00	0.00	0.00	0.00	0.00	29.46
TRINITY_DN220104_c5_g1	0.00	0.00	0.00	0.00	0.00	0.00	0.00	0.00	0.00	0.00
TRINITY_DN220105_c0_g1	0.00	0.00	0.00	0.00	0.00	0.00	0.00	0.00	0.00	0.00
TRINITY_DN220106_c0_g1	0.00	0.00	0.00	0.00	0.00	0.00	0.00	0.00	0.00	0.00
TRINITY_DN220106_c0_g2	0.00	0.00	0.00	0.00	0.00	0.00	0.00	0.00	0.00	0.00
TRINITY_DN220106_c4_g1	10.21	0.00	0.00	0.00	0.00	0.00	0.00	0.00	9.75	0.00
TRINITY_DN220107_c0_g1	1.36	1.67	0.00	2.73	0.00	3.47	7.29	0.00	0.00	3.70
TRINITY_DN220107_c1_g1	0.00	0.00	0.00	0.00	0.00	0.00	0.00	0.00	0.00	0.00
TRINITY_DN220108_c0_g1	0.00	0.00	0.00	0.00	0.00	0.00	0.00	0.00	0.00	0.00
TRINITY_DN220108_c0_g2	0.00	0.00	0.00	0.00	0.00	0.00	0.00	0.00	0.00	1.19
TRINITY_DN220108_c0_g3	0.00	0.00	0.00	0.00	0.00	0.00	0.00	0.00	2.55	7.23
TRINITY_DN220108_c0_g4	0.00	0.00	1.98	0.00	4.21	3.40	0.00	0.00	0.00	3.62
TRINITY_DN220108_c1_g1	0.00	0.00	0.00	0.00	0.00	0.00	0.00	0.00	0.00	16.99
TRINITY_DN220108_c3_g1	0.00	0.00	0.00	0.00	0.00	0.00	0.00	0.00	0.00	0.00
TRINITY_DN220109_c0_g1	0.00	0.00	0.00	0.00	0.00	0.00	0.00	0.00	0.00	8.47
TRINITY_DN22010_c0_g1	4.21	9.10	0.00	4.34	3.06	3.34	1.40	2.78	30.80	60.95
TRINITY_DN220111_c0_g1	0.00	0.00	0.00	0.00	0.00	0.00	0.00	0.00	0.00	0.00
TRINITY_DN220112_c0_g1	0.00	0.00	0.00	0.00	0.00	0.00	0.00	0.00	0.00	0.00
TRINITY_DN220112_c0_g2	0.00	0.00	0.00	0.00	0.00	0.00	0.00	9.96	0.00	0.00
TRINITY_DN220112_c1_g1	23.20	0.00	11.66	15.52	0.00	0.00	8.61	11.10	38.67	34.77
TRINITY_DN220112_c3_g1	0.00	0.00	0.00	0.00	5.70	0.00	0.00	0.00	6.98	0.00
TRINITY_DN220112_c8_g1	0.00	0.00	0.00	0.00	0.00	0.00	0.00	13.16	0.00	0.00
TRINITY_DN220113_c0_g1	0.00	0.00	0.00	0.00	0.00	0.00	0.00	0.00	7.58	0.00
TRINITY_DN220114_c0_g1	0.00	0.00	0.00	0.00	0.00	0.00	0.00	0.00	0.00	0.00
TRINITY_DN220115_c0_g1	0.00	0.00	0.00	0.00	0.00	5.21	0.00	0.00	2.91	2.77
TRINITY_DN220115_c0_g2	0.00	0.00	0.00	0.00	0.00	0.00	0.00	0.00	0.00	0.00
TRINITY_DN220116_c1_g1	0.00	0.00	0.00	0.00	0.00	0.00	0.00	0.00	15.12	0.00
TRINITY_DN220117_c0_g1	4.04	0.00	0.00	0.00	0.00	0.00	0.00	0.00	0.00	7.39
TRINITY_DN220118_c0_g1	18.14	0.00	0.00	0.00	0.00	0.00	0.00	0.00	0.00	0.00
TRINITY_DN220118_c0_g2	23.31	70.87	0.00	22.55	0.00	10.02	30.43	0.00	11.17	66.89
TRINITY_DN220118_c1_g1	0.00	0.00	0.00	0.00	0.00	0.00	0.00	0.00	0.00	0.00
TRINITY_DN220119_c0_g1	0.00	14.48	0.00	2.89	1.28	0.00	2.73	2.33	4.71	6.74
TRINITY_DN22011_c0_g2	12.98	0.00	0.00	14.08	7.47	11.07	27.39	0.00	7.09	64.55
TRINITY_DN22011_c0_g3	16.43	24.50	5.36	5.25	0.00	0.00	19.98	0.00	38.25	21.44
TRINITY_DN220121_c0_g1	0.00	37.45	0.00	0.00	0.00	0.00	0.00	0.00	0.00	0.00
TRINITY_DN220121_c1_g1	12.13	0.00	0.00	0.00	12.58	0.00	0.00	0.00	0.00	0.00
TRINITY_DN220122_c1_g1	0.00	0.00	0.00	0.00	0.00	0.00	0.00	0.00	0.00	0.00
TRINITY_DN220122_c1_g2	0.00	0.00	0.00	0.00	0.00	0.00	11.19	0.00	0.00	0.00
TRINITY_DN220122_c1_g3	0.00	0.00	0.00	0.00	0.00	0.00	0.00	0.00	0.00	0.00
TRINITY_DN220122_c2_g1	0.00	9.48	0.00	0.00	0.00	0.00	0.00	0.00	0.00	0.00
TRINITY_DN220122_c3_g1	0.00	12.20	0.00	0.00	0.00	0.00	0.00	0.00	0.00	0.00
TRINITY_DN220123_c0_g1	0.00	19.45	0.00	0.00	0.00	0.00	0.00	0.00	0.00	0.00
TRINITY_DN220123_c1_g1	0.00	0.00	0.00	0.00	0.00	0.00	19.11	0.00	0.00	0.00
TRINITY_DN220124_c0_g1	0.00	0.00	0.00	0.00	0.00	0.00	0.00	0.00	15.58	0.00
TRINITY_DN220124_c1_g1	5.98	0.00	0.00	0.00	0.00	0.00	0.00	0.00	5.74	16.35
TRINITY_DN220125_c0_g1	0.00	0.00	0.00	0.00	0.00	0.00	0.00	0.00	0.00	0.00
TRINITY_DN220125_c1_g1	10.69	0.00	0.00	0.00	0.00	0.00	0.00	0.00	0.00	0.00
TRINITY_DN220126_c0_g1	0.00	0.00	0.00	0.00	0.00	0.00	0.00	0.00	13.08	0.00
TRINITY_DN220126_c1_g1	0.00	0.00	13.11	12.57	0.00	33.31	0.00	0.00	0.00	0.00
TRINITY_DN220126_c2_g1	0.00	0.00	0.00	0.00	0.00	0.00	0.00	0.00	0.00	0.00
TRINITY_DN220126_c2_g2	0.00	0.00	0.00	0.00	0.00	0.00	0.00	0.00	0.00	0.00
TRINITY_DN220127_c0_g1	0.00	0.00	0.00	0.00	0.00	0.00	0.00	0.00	0.00	0.00
TRINITY_DN220128_c0_g1	0.00	0.00	0.00	0.00	0.00	0.00	0.00	0.00	0.00	0.00
TRINITY_DN220128_c1_g1	0.00	0.00	0.00	0.00	0.00	0.00	0.00	0.00	0.00	0.00
TRINITY_DN220128_c2_g1	0.00	0.00	0.00	0.00	0.00	0.00	0.00	0.00	0.00	0.00
TRINITY_DN220128_c3_g1	0.00	0.00	0.00	0.00	0.00	0.00	0.00	0.00	0.00	0.00
TRINITY_DN220128_c4_g1	0.00	0.00	0.00	0.00	0.00	0.00	0.00	0.00	0.00	0.00
TRINITY_DN220129_c0_g1	0.00	0.00	0.00	0.00	0.00	11.78	0.00	0.00	0.00	0.00
TRINITY_DN220129_c1_g1	0.00	0.00	0.00	0.00	0.00	0.00	0.00	0.00	0.00	0.00
TRINITY_DN220129_c3_g1	0.00	0.00	0.00	0.00	0.00	0.00	0.00	0.00	0.00	0.00
TRINITY_DN220129_c4_g1	0.00	0.00	0.00	0.00	0.00	0.00	0.00	0.00	0.00	0.00
TRINITY_DN220129_c5_g1	14.60	0.00	0.00	0.00	0.00	0.00	0.00	0.00	0.00	0.00
TRINITY_DN220129_c6_g1	0.00	0.00	0.00	0.00	0.00	0.00	8.70	0.00	0.00	0.00
TRINITY_DN22012_c0_g1	0.00	0.00	0.00	0.00	0.00	0.00	0.00	0.00	0.00	0.00
TRINITY_DN22012_c0_g2	0.00	6.02	0.00	0.00	0.00	0.00	0.00	0.00	0.00	0.00
TRINITY_DN22012_c2_g1	0.00	0.00	0.00	0.00	0.00	0.00	12.28	0.00	0.00	4.53
TRINITY_DN220130_c0_g1	0.00	0.00	0.00	0.00	9.74	0.00	12.13	0.00	0.00	0.00
TRINITY_DN220131_c0_g1	2.47	0.00	0.00	0.00	0.00	0.00	0.00	0.00	0.00	2.24
TRINITY_DN220134_c0_g1	0.00	17.73	0.00	0.00	0.00	0.00	0.00	0.00	0.00	0.00
TRINITY_DN220134_c1_g1	0.00	0.00	0.00	0.00	0.00	0.00	0.00	0.00	0.00	0.00
TRINITY_DN220135_c0_g1	18.96	0.00	0.00	0.00	0.00	0.00	0.00	0.00	0.00	0.00
TRINITY_DN220135_c0_g2	8.12	0.00	0.00	0.00	0.00	0.00	0.00	0.00	0.00	0.00
TRINITY_DN220135_c0_g4	0.00	0.00	0.00	0.00	0.00	0.00	0.00	0.00	0.00	0.00
TRINITY_DN220135_c1_g1	0.00	0.00	0.00	0.00	0.00	0.00	0.00	0.00	0.00	6.37
TRINITY_DN220135_c1_g2	0.00	4.22	0.00	0.00	0.00	3.26	3.31	3.72	5.35	9.46
TRINITY_DN220136_c0_g1	0.00	0.00	0.00	0.00	0.00	0.00	0.00	0.00	0.00	0.00
TRINITY_DN220137_c0_g1	0.00	0.00	0.00	0.00	0.00	0.00	0.00	0.00	0.00	15.76
TRINITY_DN220138_c0_g1	0.00	0.00	0.00	0.00	0.00	0.00	0.00	0.00	0.00	10.63
TRINITY_DN220139_c0_g1	0.00	0.00	0.00	0.00	0.00	0.00	0.00	0.00	0.00	9.14
TRINITY_DN22013_c0_g1	3.39	21.20	5.27	13.76	0.00	0.95	11.50	0.00	11.56	20.85
TRINITY_DN22013_c0_g2	15.43	32.65	8.47	10.13	11.45	12.76	23.60	17.53	46.49	47.02
TRINITY_DN22013_c0_g3	9.52	6.22	12.80	11.23	6.66	2.19	32.75	15.05	55.44	29.38
TRINITY_DN22013_c1_g1	0.00	0.00	0.00	0.00	0.00	0.00	0.00	0.00	0.00	0.00
TRINITY_DN220141_c0_g1	0.00	0.00	0.00	16.80	0.00	0.00	0.00	0.00	0.00	0.00
TRINITY_DN220142_c0_g1	0.00	0.00	0.00	0.00	0.00	0.00	0.00	0.00	0.00	0.00
TRINITY_DN220142_c0_g2	0.00	0.00	0.00	0.00	0.00	4.01	0.00	0.00	0.00	0.00
TRINITY_DN220143_c0_g1	0.00	9.73	0.00	0.00	0.00	0.00	0.00	0.00	0.00	29.81
TRINITY_DN220143_c1_g1	12.79	22.48	0.00	18.86	13.35	11.14	0.00	0.00	18.23	17.67
TRINITY_DN220143_c3_g1	0.00	0.00	0.00	14.67	0.00	0.00	0.00	0.00	14.65	0.00
TRINITY_DN220143_c4_g1	0.00	0.00	0.00	0.00	0.00	0.00	0.00	0.00	0.00	0.00
TRINITY_DN220144_c0_g1	0.00	0.00	0.00	0.00	0.00	0.00	0.00	0.00	0.00	0.00
TRINITY_DN220145_c0_g1	0.00	0.00	0.00	0.00	0.00	0.00	0.00	0.00	0.00	0.00
TRINITY_DN220146_c0_g1	0.00	0.00	0.00	0.00	0.00	0.00	0.00	0.00	0.00	25.17
TRINITY_DN220146_c2_g1	0.00	0.00	0.00	0.00	0.00	0.00	0.00	0.00	0.00	0.00
TRINITY_DN220146_c3_g2	0.00	0.00	0.00	0.00	0.00	0.00	0.00	0.00	0.00	0.00
TRINITY_DN220146_c4_g1	0.00	22.24	0.00	0.00	0.00	0.00	0.00	0.00	0.00	0.00
TRINITY_DN220147_c0_g1	0.00	1.53	0.00	8.66	0.32	0.00	0.00	0.00	2.11	9.24
TRINITY_DN220147_c0_g2	0.00	0.00	0.00	0.00	0.00	0.00	0.00	0.00	5.80	11.24
TRINITY_DN220147_c0_g3	0.00	0.00	0.00	0.00	0.00	0.00	0.00	0.00	0.00	0.00
TRINITY_DN220147_c0_g4	0.00	0.00	0.00	0.00	0.00	0.00	0.00	0.00	11.76	0.00
TRINITY_DN220147_c2_g1	0.00	0.00	0.00	0.00	0.00	0.00	0.00	0.00	0.00	0.00
TRINITY_DN220148_c0_g1	13.35	0.00	0.00	0.00	0.00	0.00	0.00	0.00	0.00	12.99
TRINITY_DN220148_c2_g1	0.00	0.00	0.00	0.00	0.00	0.00	0.00	0.00	0.00	0.00
TRINITY_DN220149_c0_g1	0.00	0.00	0.00	0.00	0.00	0.00	0.00	0.00	0.00	0.00
TRINITY_DN220149_c1_g1	0.00	0.00	0.00	0.00	0.00	0.00	0.00	0.00	0.00	0.00
TRINITY_DN220149_c1_g2	0.00	0.00	0.00	0.00	0.00	0.00	0.00	0.00	15.16	0.00
TRINITY_DN220149_c3_g1	0.00	0.00	35.17	0.00	0.00	0.00	0.00	0.00	0.00	0.00
TRINITY_DN22014_c1_g1	0.00	0.00	0.00	0.00	0.00	0.00	0.00	0.00	0.00	0.00
TRINITY_DN22014_c2_g1	0.00	11.95	0.00	0.00	0.00	17.03	0.00	9.56	37.58	70.48
TRINITY_DN22014_c3_g1	0.00	0.00	0.00	0.00	0.00	0.00	0.00	0.00	0.00	0.00
TRINITY_DN220150_c0_g1	0.00	0.00	0.00	0.00	0.00	0.00	0.00	0.00	0.00	0.00
TRINITY_DN220150_c1_g1	0.00	0.00	0.00	0.00	0.00	0.00	0.00	0.00	0.00	0.00
TRINITY_DN220150_c1_g2	5.61	0.00	0.00	0.00	0.00	0.00	0.00	0.00	5.33	0.00
TRINITY_DN220150_c1_g3	0.00	0.00	2.93	0.00	0.00	3.86	0.00	2.87	0.00	18.76
TRINITY_DN220150_c1_g4	0.00	19.65	0.00	0.00	0.00	0.00	0.00	0.00	0.00	7.97
TRINITY_DN220150_c1_g5	5.18	0.00	0.00	0.00	0.00	0.00	3.06	0.00	7.48	11.78
TRINITY_DN220150_c1_g6	21.11	0.00	0.00	30.65	0.00	0.00	0.00	0.00	0.00	0.00
TRINITY_DN220150_c3_g1	0.00	0.00	0.00	0.00	0.00	0.00	0.00	0.00	0.00	6.83
TRINITY_DN220150_c4_g1	0.00	0.00	0.00	0.00	0.00	0.00	0.00	0.00	0.00	0.00
TRINITY_DN220150_c5_g1	0.00	0.00	0.00	2.42	0.00	0.00	0.00	0.00	4.68	0.00
TRINITY_DN220150_c7_g1	0.00	0.00	13.75	0.00	0.00	0.00	0.00	12.94	0.00	0.00
TRINITY_DN220151_c0_g1	0.00	0.00	0.00	10.90	0.00	0.00	0.00	0.00	0.00	15.65
TRINITY_DN220152_c0_g2	0.00	0.00	0.00	0.00	0.00	0.00	0.00	0.00	0.00	0.00
TRINITY_DN220153_c0_g1	0.00	0.00	0.00	0.00	0.00	0.00	7.11	0.00	10.79	10.43
TRINITY_DN220153_c0_g2	0.00	0.00	0.00	0.00	1.97	1.59	0.00	0.00	1.81	0.00
TRINITY_DN220154_c0_g1	8.55	0.00	0.00	0.00	0.00	0.00	0.00	8.38	8.16	15.73
TRINITY_DN220154_c1_g1	0.00	0.00	0.00	0.00	0.00	0.00	0.00	0.00	0.00	0.00
TRINITY_DN220154_c3_g1	0.00	0.00	0.00	0.00	0.00	0.00	0.00	0.00	0.00	0.00
TRINITY_DN220155_c0_g1	17.12	0.00	0.00	0.00	0.00	0.00	0.00	0.00	11.20	124.19
TRINITY_DN220155_c0_g2	5.87	6.82	0.00	0.00	6.14	10.20	0.00	0.00	21.33	28.48
TRINITY_DN220156_c0_g1	0.00	0.00	0.00	0.00	0.00	0.00	0.00	0.00	0.00	0.00
TRINITY_DN220156_c1_g1	0.00	0.00	0.00	0.00	0.00	0.00	0.00	0.00	0.00	0.00
TRINITY_DN220157_c0_g1	0.00	5.29	0.00	0.00	0.00	0.00	0.00	0.00	14.14	7.01
TRINITY_DN220157_c1_g1	0.00	0.00	0.00	0.00	0.00	13.84	0.00	0.00	34.50	0.00
TRINITY_DN220158_c0_g1	0.00	0.00	8.60	0.00	0.00	0.00	0.00	4.21	0.00	0.00
TRINITY_DN220159_c0_g1	0.00	0.00	0.00	0.00	0.00	0.00	0.00	0.00	0.00	0.00
TRINITY_DN22015_c0_g1	0.00	0.00	11.32	0.00	5.88	0.00	0.00	0.00	18.79	13.34
TRINITY_DN22015_c0_g2	85.86	65.42	87.69	31.27	30.64	44.07	77.27	28.63	10.28	190.49
TRINITY_DN220161_c0_g1	0.00	0.00	0.00	0.00	0.00	0.00	0.00	0.00	0.00	0.00
TRINITY_DN220162_c0_g1	9.48	11.51	0.00	0.00	0.00	0.00	0.00	0.00	0.00	17.41
TRINITY_DN220163_c0_g1	0.00	0.00	0.00	0.00	0.00	0.00	0.00	0.00	0.00	0.00
TRINITY_DN220163_c1_g1	0.00	0.00	0.00	0.00	0.00	0.00	0.00	0.00	0.00	0.00
TRINITY_DN220165_c0_g1	0.00	0.00	0.00	0.00	0.00	0.00	0.00	0.00	0.00	0.00
TRINITY_DN220165_c1_g1	0.00	0.00	0.00	0.00	0.00	0.00	0.00	0.00	0.00	0.00
TRINITY_DN22016_c0_g1	0.00	0.00	0.00	0.00	0.00	0.00	0.00	0.00	0.00	0.00
TRINITY_DN22016_c0_g2	0.00	0.00	0.00	0.00	0.00	0.00	0.00	0.00	0.00	6.70
TRINITY_DN22016_c1_g1	0.00	0.00	0.00	0.00	0.00	0.00	0.00	13.26	0.00	0.00
TRINITY_DN220170_c0_g1	0.00	0.00	0.00	0.00	0.00	0.00	0.00	0.00	0.00	0.00
TRINITY_DN220170_c2_g1	0.00	0.00	15.52	0.00	15.90	0.00	0.00	0.00	0.00	0.00
TRINITY_DN220170_c3_g1	0.00	0.00	0.00	0.00	0.00	0.00	0.00	0.00	0.00	0.00
TRINITY_DN220170_c6_g1	0.00	0.00	0.00	0.00	0.00	0.00	0.00	0.00	0.00	0.00
TRINITY_DN220172_c0_g2	4.84	0.00	4.86	0.00	0.00	0.00	0.00	0.00	4.60	4.43
TRINITY_DN220172_c0_g4	0.00	0.00	0.00	0.00	0.00	0.00	0.00	0.00	0.00	0.00
TRINITY_DN220172_c0_g7	17.48	0.00	0.00	0.00	0.00	0.00	0.00	0.00	0.00	0.00
TRINITY_DN220172_c1_g1	0.00	0.00	0.00	0.00	0.00	0.00	0.00	0.00	0.00	0.00
TRINITY_DN220172_c1_g2	0.00	0.00	0.00	0.00	0.00	3.84	5.51	0.00	0.00	24.48
TRINITY_DN220173_c0_g1	0.00	0.00	0.00	0.00	0.00	0.00	0.00	0.00	0.00	0.00
TRINITY_DN220174_c0_g1	0.00	0.00	0.00	0.00	0.00	0.00	0.00	0.00	0.00	0.00
TRINITY_DN220175_c0_g2	0.00	0.00	0.00	0.00	0.00	0.00	0.00	0.00	0.00	0.00
TRINITY_DN220175_c2_g1	0.00	0.00	0.00	0.00	0.00	0.00	0.00	0.00	0.00	0.00
TRINITY_DN220176_c0_g1	0.00	0.00	0.00	0.00	0.00	0.00	0.00	0.00	0.00	0.00
TRINITY_DN220177_c1_g1	0.00	0.00	0.00	0.00	0.00	0.00	0.00	0.00	0.00	0.00
TRINITY_DN220178_c0_g1	7.64	0.00	0.00	0.00	0.00	0.00	23.24	0.00	0.00	0.00
TRINITY_DN220178_c0_g2	16.64	3.12	0.00	2.86	0.00	4.93	0.00	0.00	18.81	47.29
TRINITY_DN220178_c3_g1	0.00	0.00	0.00	0.00	0.00	0.00	23.45	0.00	0.00	0.00
TRINITY_DN220179_c0_g1	0.00	0.00	0.00	0.00	0.00	0.00	0.00	0.00	6.41	0.00
TRINITY_DN220179_c1_g1	0.00	0.00	0.00	0.00	0.00	0.00	0.00	0.00	0.00	15.65
TRINITY_DN22017_c0_g1	0.00	0.00	0.00	0.00	0.00	0.00	0.00	0.00	29.02	0.00
TRINITY_DN220180_c0_g2	0.00	0.00	0.00	0.00	0.00	0.00	0.00	0.00	0.00	0.00
TRINITY_DN220180_c0_g3	4.01	35.85	0.00	0.00	4.20	0.00	4.90	3.93	7.64	10.99
TRINITY_DN220180_c0_g4	0.00	0.00	0.00	0.00	0.00	0.00	0.00	0.00	0.00	0.00
TRINITY_DN220181_c0_g1	0.00	0.00	0.00	0.00	0.00	0.00	12.69	0.00	0.00	17.97
TRINITY_DN220182_c0_g1	0.00	0.00	0.00	0.00	0.00	0.00	0.00	65.39	16.71	0.00
TRINITY_DN220182_c0_g2	0.00	0.00	0.00	0.00	0.00	0.00	0.00	61.30	0.00	0.00
TRINITY_DN220184_c0_g1	0.00	0.00	0.00	0.00	15.89	12.14	6.30	0.00	12.73	9.29
TRINITY_DN220184_c0_g2	6.32	6.91	0.00	0.00	3.32	0.00	0.00	0.00	0.00	20.15
TRINITY_DN220184_c0_g3	0.00	0.00	0.00	0.00	0.00	0.00	0.00	0.00	0.00	0.00
TRINITY_DN220184_c1_g1	0.00	0.00	0.00	0.00	0.00	0.00	0.00	0.00	0.00	0.00
TRINITY_DN220185_c4_g1	0.00	0.00	0.00	0.00	0.00	0.00	0.00	0.00	0.00	0.00
TRINITY_DN220185_c5_g1	0.00	0.00	0.00	0.00	0.00	0.00	0.00	0.00	0.00	0.00
TRINITY_DN220185_c7_g1	0.00	0.00	0.00	0.00	0.00	0.00	5.12	0.00	3.97	0.00
TRINITY_DN220185_c8_g1	6.84	0.00	0.00	0.00	0.00	0.00	0.00	0.00	0.00	0.00
TRINITY_DN220186_c0_g1	0.00	18.57	15.52	0.00	0.00	0.00	20.05	0.00	14.78	0.00
TRINITY_DN220187_c0_g1	0.00	0.00	0.00	0.00	0.00	0.00	0.00	0.00	0.00	0.00
TRINITY_DN220188_c0_g1	0.00	0.00	0.00	0.00	0.00	0.00	0.00	0.00	0.00	14.13
TRINITY_DN220189_c1_g1	0.00	23.02	0.00	9.23	0.00	0.00	0.00	0.00	0.00	17.41
TRINITY_DN22018_c1_g1	7.95	0.00	0.00	0.00	0.00	4.16	0.00	0.00	0.00	0.00
TRINITY_DN22018_c2_g1	0.00	0.00	0.00	0.00	0.00	0.00	0.00	0.00	0.00	0.00
TRINITY_DN22018_c3_g1	0.00	0.00	0.00	0.00	0.00	0.00	0.00	0.00	0.00	0.00
TRINITY_DN220190_c0_g1	0.00	0.00	0.00	0.00	0.00	0.00	0.00	0.00	6.18	23.97
TRINITY_DN220191_c0_g1	0.00	0.00	0.00	0.00	0.00	0.00	0.00	0.00	0.00	0.00
TRINITY_DN220193_c0_g1	0.00	0.00	0.00	0.00	0.00	0.00	0.00	0.00	0.00	12.09
TRINITY_DN220194_c0_g1	0.00	0.00	0.00	0.00	0.00	0.00	0.00	0.00	2.65	0.00
TRINITY_DN220195_c0_g2	0.00	0.00	0.00	0.00	0.00	0.00	7.65	0.00	0.00	0.00
TRINITY_DN220195_c0_g3	0.00	0.00	0.00	0.00	0.00	6.23	0.00	0.00	0.00	13.16
TRINITY_DN220195_c1_g1	18.46	0.00	0.00	0.00	0.00	0.00	0.00	0.00	0.00	0.00
TRINITY_DN220195_c2_g1	0.00	0.00	0.00	0.00	0.00	0.00	0.00	0.00	0.00	0.00
TRINITY_DN220195_c3_g1	0.00	0.00	0.00	0.00	0.00	0.00	0.00	0.00	0.00	0.00
TRINITY_DN220195_c4_g1	0.00	0.00	0.00	0.00	0.00	0.00	0.00	0.00	0.00	0.00
TRINITY_DN220195_c5_g1	0.00	0.00	0.00	0.00	0.00	0.00	0.00	0.00	0.00	0.00
TRINITY_DN220196_c0_g1	0.00	0.00	0.00	0.00	0.00	0.00	0.00	0.00	0.00	7.17
TRINITY_DN220197_c0_g1	0.00	0.00	0.00	0.00	0.00	0.00	0.00	0.00	0.00	0.00
TRINITY_DN220198_c0_g1	0.00	0.00	0.00	0.00	0.00	0.00	0.00	0.00	0.00	0.00
TRINITY_DN220199_c0_g1	0.00	0.00	0.00	0.00	2.09	0.00	0.00	0.00	0.00	0.00
TRINITY_DN220199_c2_g1	0.00	0.00	0.00	0.00	0.00	0.00	0.00	0.00	0.00	0.00
TRINITY_DN22019_c0_g2	43.22	68.26	68.78	49.77	36.51	35.20	75.13	23.01	169.00	99.25
TRINITY_DN22019_c1_g1	0.00	0.00	0.00	0.00	0.00	0.00	0.00	0.00	9.70	0.00
TRINITY_DN22019_c1_g2	0.00	0.00	0.00	0.00	0.00	4.26	2.93	0.00	4.80	6.79
TRINITY_DN22019_c3_g1	0.00	0.00	0.00	0.00	0.00	0.00	0.00	0.00	0.00	0.00
TRINITY_DN22019_c3_g2	0.00	0.00	0.00	0.00	0.00	0.00	0.00	0.00	0.00	0.00
TRINITY_DN22019_c6_g1	0.00	0.00	0.00	0.00	0.00	0.00	0.00	0.00	0.00	0.00
TRINITY_DN22019_c7_g1	0.00	0.00	0.00	0.00	0.00	0.00	0.00	0.00	0.00	0.00
TRINITY_DN22019_c8_g1	0.00	0.00	12.83	0.00	0.00	0.00	0.00	0.00	24.40	11.57
TRINITY_DN2201_c10_g1	0.00	0.00	0.00	0.00	0.00	0.00	0.00	0.00	0.00	0.00
TRINITY_DN2201_c1_g1	11.49	0.00	5.78	5.65	0.00	0.00	7.21	0.00	21.83	5.28
TRINITY_DN2201_c1_g2	0.00	0.00	0.00	0.00	0.00	0.00	0.00	0.00	0.00	20.37
TRINITY_DN2201_c1_g3	12.31	0.00	0.00	11.05	12.77	0.00	0.00	0.00	0.00	0.00
TRINITY_DN2201_c1_g6	0.00	0.00	0.00	0.00	0.00	0.00	0.00	0.00	12.48	0.00
TRINITY_DN2201_c3_g1	0.00	8.57	0.00	0.00	0.00	0.00	0.00	3.77	0.00	3.51
TRINITY_DN2201_c5_g1	0.00	11.05	0.00	0.00	0.00	0.00	0.00	0.00	0.00	7.00
TRINITY_DN2201_c8_g1	0.00	0.00	0.00	17.46	0.00	0.00	0.00	0.00	0.00	0.00
TRINITY_DN2201_c9_g1	0.00	0.00	0.00	0.00	0.00	0.00	0.00	0.00	17.97	0.00
TRINITY_DN220200_c3_g1	35.97	85.55	18.12	0.00	0.00	15.17	45.12	50.40	17.29	16.23
TRINITY_DN220201_c0_g1	27.79	0.00	14.09	13.48	0.00	0.00	0.00	0.00	0.00	12.71
TRINITY_DN220202_c0_g1	2.10	0.00	0.00	0.00	0.74	0.00	0.00	1.35	0.69	1.91
TRINITY_DN220202_c0_g2	0.00	1.31	1.24	0.00	0.00	0.00	1.42	0.00	0.00	7.98
TRINITY_DN220202_c5_g1	0.00	0.00	0.00	0.00	0.00	0.00	0.00	0.00	0.00	10.23
TRINITY_DN220203_c0_g1	0.00	0.00	0.00	0.00	0.00	0.00	0.00	0.00	0.00	0.00
TRINITY_DN220203_c0_g2	0.00	0.00	0.00	0.00	0.00	0.00	0.00	0.00	0.00	0.00
TRINITY_DN220203_c1_g3	0.00	0.00	0.00	0.00	0.00	0.00	0.00	0.00	0.00	0.00
TRINITY_DN220203_c1_g5	0.00	0.00	0.00	0.00	0.00	0.00	0.00	0.00	0.00	0.00
TRINITY_DN220203_c2_g2	17.10	0.00	0.00	0.00	0.00	0.00	0.00	0.00	0.00	0.00
TRINITY_DN220204_c0_g1	9.15	44.24	0.00	0.00	0.00	0.00	0.00	0.00	0.00	16.84
TRINITY_DN220205_c0_g1	0.00	0.00	0.00	0.00	0.00	0.00	0.00	0.00	0.00	0.00
TRINITY_DN220206_c0_g1	0.00	0.00	0.00	0.00	0.00	0.00	0.00	0.00	0.00	3.56
TRINITY_DN220207_c0_g1	19.55	0.00	0.00	0.00	0.00	0.00	0.00	0.00	0.00	0.00
TRINITY_DN220208_c0_g1	0.00	0.00	0.00	0.00	0.00	0.00	0.00	0.00	0.00	0.00
TRINITY_DN220209_c0_g1	0.00	0.00	0.00	0.00	0.00	0.00	0.00	0.00	0.00	0.00
TRINITY_DN22020_c0_g2	0.00	0.00	0.00	0.00	0.00	0.00	0.00	0.00	0.00	8.93
TRINITY_DN220211_c0_g1	18.46	0.00	0.00	0.00	18.88	0.00	0.00	0.00	17.78	4.16
TRINITY_DN220211_c1_g1	0.00	0.00	0.00	0.00	0.00	0.00	0.00	0.00	0.00	0.00
TRINITY_DN220211_c2_g1	13.25	0.00	0.00	0.00	0.00	0.00	17.39	0.00	0.00	12.14
TRINITY_DN220213_c0_g1	0.00	0.00	0.00	0.00	0.00	0.00	0.00	0.00	0.00	0.00
TRINITY_DN220213_c0_g2	0.00	0.00	0.00	0.00	0.00	0.00	0.00	0.00	0.00	0.00
TRINITY_DN220214_c0_g3	0.00	0.00	0.00	0.00	0.00	0.00	0.00	0.00	0.00	0.00
TRINITY_DN220216_c0_g2	0.00	0.00	0.00	0.00	0.00	0.00	0.00	0.00	26.76	0.00
TRINITY_DN220217_c0_g1	0.00	0.00	0.00	0.00	0.00	0.00	0.00	0.00	0.00	0.00
TRINITY_DN220217_c3_g1	0.00	0.00	0.00	0.00	0.00	0.00	0.00	0.00	0.00	0.00
TRINITY_DN220217_c3_g2	0.00	10.17	0.00	0.00	0.00	0.00	0.00	0.00	8.08	15.57
TRINITY_DN220217_c3_g3	0.00	0.00	0.00	0.00	0.00	0.00	0.00	0.00	0.00	0.00
TRINITY_DN220219_c0_g1	0.00	7.53	0.00	0.00	0.00	0.00	0.00	0.00	6.55	3.12
TRINITY_DN220219_c11_g1	0.00	0.00	0.00	0.00	0.00	0.00	0.00	0.00	0.00	0.00
TRINITY_DN220219_c4_g1	0.00	15.45	0.00	0.00	0.00	0.00	0.00	0.00	0.00	11.57
TRINITY_DN220219_c5_g1	0.00	0.00	0.00	0.00	0.00	0.00	0.00	0.00	11.34	0.00
TRINITY_DN220219_c6_g1	0.00	0.00	0.00	0.00	0.00	0.00	0.00	0.00	0.00	0.00
TRINITY_DN220219_c7_g1	0.00	0.00	0.00	0.00	0.00	0.00	0.00	0.00	14.60	0.00
TRINITY_DN220219_c8_g1	8.94	0.00	0.00	0.00	0.00	7.78	0.00	8.74	0.00	0.00
TRINITY_DN220219_c9_g1	0.00	0.00	0.00	0.00	0.00	0.00	0.00	0.00	0.00	0.00
TRINITY_DN22021_c0_g1	39.47	0.00	0.00	18.94	0.00	0.00	25.28	0.00	19.12	53.52
TRINITY_DN22021_c1_g1	17.31	43.06	17.97	0.00	3.05	13.71	23.45	4.88	61.91	60.07
TRINITY_DN22021_c1_g2	0.00	0.00	0.00	0.00	6.22	0.00	26.50	0.00	21.43	5.48
TRINITY_DN22021_c2_g1	25.49	18.72	15.95	12.36	10.09	10.50	28.72	7.97	48.65	50.90
TRINITY_DN220220_c0_g1	0.00	0.00	0.00	0.00	0.00	0.00	0.00	0.00	0.00	0.00
TRINITY_DN220221_c0_g1	0.00	0.00	0.00	0.00	0.00	13.33	0.00	0.00	0.00	10.47
TRINITY_DN220221_c1_g1	0.00	0.00	13.87	13.27	0.00	0.00	0.00	0.00	0.00	0.00
TRINITY_DN220224_c0_g1	0.00	0.00	0.00	0.00	0.00	0.00	0.00	0.00	0.00	9.20
TRINITY_DN220224_c1_g1	0.00	0.00	4.46	0.00	0.00	0.00	5.68	0.00	0.00	0.00
TRINITY_DN220224_c2_g1	0.00	0.00	8.50	0.00	8.72	0.00	0.00	0.00	7.99	7.70
TRINITY_DN220224_c2_g2	0.00	0.00	0.00	0.00	0.00	16.61	0.00	0.00	0.00	17.84
TRINITY_DN220225_c0_g1	0.00	0.00	0.00	0.00	0.00	0.00	0.00	0.00	0.00	0.00
TRINITY_DN220225_c0_g2	0.00	0.00	0.00	0.00	0.00	2.33	0.00	18.54	0.00	0.00
TRINITY_DN220225_c1_g1	0.00	0.00	0.00	0.00	9.58	0.00	0.00	0.00	0.00	0.00
TRINITY_DN220226_c0_g1	0.00	0.00	0.00	0.00	0.00	7.36	0.00	0.00	0.00	12.05
TRINITY_DN220226_c1_g1	0.00	0.00	0.00	0.00	0.00	0.00	0.00	0.00	0.00	13.00
TRINITY_DN220226_c1_g2	0.00	0.00	0.00	0.00	6.00	0.00	0.00	0.00	21.83	22.96
TRINITY_DN220226_c2_g1	0.00	0.00	0.00	0.00	0.00	0.00	0.00	0.00	0.00	0.00
TRINITY_DN220226_c3_g1	0.00	0.00	0.00	0.00	0.00	0.00	0.00	0.00	0.00	0.00
TRINITY_DN220227_c0_g1	0.00	0.00	0.00	7.64	0.00	0.00	0.00	0.00	14.83	14.29
TRINITY_DN220228_c1_g1	8.37	0.00	0.00	0.00	0.00	0.00	10.79	0.00	15.98	7.70
TRINITY_DN220228_c1_g2	0.00	0.00	0.00	0.00	0.00	0.00	0.00	0.00	0.00	0.00
TRINITY_DN22022_c0_g1	0.55	7.87	0.00	0.00	0.00	0.19	0.00	0.03	0.00	0.90
TRINITY_DN22022_c1_g1	10.15	0.00	14.26	7.07	0.00	2.87	0.00	3.46	30.71	25.13
TRINITY_DN220233_c0_g1	0.00	0.00	0.00	0.00	0.00	0.00	0.00	0.00	0.00	0.00
TRINITY_DN220233_c0_g2	0.00	0.00	0.00	0.00	0.00	0.00	0.00	0.00	0.00	0.00
TRINITY_DN220234_c0_g1	0.00	0.00	0.00	0.00	0.00	0.00	0.00	0.00	0.00	0.00
TRINITY_DN220234_c0_g2	0.00	0.00	0.00	0.00	0.00	0.00	0.00	0.00	0.00	0.00
TRINITY_DN220234_c1_g2	0.00	0.00	0.00	0.00	0.00	0.00	0.00	0.00	0.00	0.00
TRINITY_DN220235_c0_g1	0.00	0.00	0.00	0.00	0.00	0.00	0.00	0.00	0.00	0.00
TRINITY_DN220235_c0_g2	0.00	0.00	0.00	0.00	0.00	0.00	0.00	0.00	5.37	5.19
TRINITY_DN220235_c0_g3	0.00	0.00	0.00	0.00	0.00	5.40	0.00	0.00	0.00	11.42
TRINITY_DN220236_c0_g1	5.91	0.00	0.00	0.00	0.00	0.00	0.00	0.00	0.00	0.00
TRINITY_DN220237_c0_g1	0.00	0.00	0.00	0.00	0.00	0.00	0.00	0.00	0.00	0.00
TRINITY_DN220237_c2_g1	0.00	0.00	0.00	0.00	0.00	0.00	0.00	0.00	0.00	23.87
TRINITY_DN220238_c0_g1	0.00	0.00	0.00	0.00	0.00	0.00	0.00	0.00	0.00	12.20
TRINITY_DN220238_c2_g1	0.00	13.62	0.00	19.71	0.00	0.00	0.00	0.00	0.00	18.64
TRINITY_DN220238_c4_g1	0.00	15.22	0.00	0.00	0.00	0.00	0.00	0.00	0.00	0.00
TRINITY_DN220238_c6_g1	0.00	0.00	0.00	0.00	0.00	0.00	0.00	0.00	0.00	0.00
TRINITY_DN220239_c0_g1	17.25	2.97	1.90	7.72	5.07	6.52	12.94	1.85	25.33	13.95
TRINITY_DN22023_c0_g1	0.00	0.00	0.00	6.15	0.00	0.00	0.00	0.00	5.95	0.00
TRINITY_DN22023_c1_g1	0.00	0.00	0.00	0.00	0.00	0.00	0.00	0.00	0.00	0.00
TRINITY_DN220241_c0_g2	0.00	0.00	0.00	0.00	0.00	0.00	0.00	0.00	0.00	0.00
TRINITY_DN220241_c1_g1	13.15	32.07	39.96	12.76	27.28	11.27	51.74	12.55	12.67	96.38
TRINITY_DN220242_c1_g1	12.58	0.00	0.00	0.00	0.00	0.00	0.00	0.00	0.00	0.00
TRINITY_DN220242_c1_g3	0.00	15.45	0.00	0.00	0.00	0.00	0.00	0.00	0.00	0.00
TRINITY_DN220242_c3_g1	0.00	0.00	0.00	0.00	0.00	0.00	0.00	0.00	0.00	0.00
TRINITY_DN220242_c6_g1	0.00	0.00	0.00	0.00	0.00	0.00	0.00	0.00	0.00	0.00
TRINITY_DN220243_c0_g1	22.84	0.00	0.00	0.00	0.00	0.00	0.00	0.00	0.00	10.47
TRINITY_DN220245_c1_g1	0.00	0.00	0.00	0.00	0.00	0.00	0.00	0.00	0.00	19.81
TRINITY_DN220245_c3_g1	11.38	21.61	11.34	5.67	8.98	17.06	6.77	5.55	24.61	10.36
TRINITY_DN220246_c0_g1	0.00	0.00	0.00	0.00	0.00	0.00	0.00	0.00	0.00	0.00
TRINITY_DN220249_c0_g1	0.00	0.00	0.00	0.00	0.00	0.00	0.00	0.00	0.00	0.00
TRINITY_DN220249_c0_g2	0.00	0.00	0.00	0.00	0.00	0.00	0.00	7.09	0.00	0.00
TRINITY_DN220249_c1_g1	16.46	0.00	5.51	0.00	0.00	4.74	6.89	0.00	31.23	20.22
TRINITY_DN220249_c2_g1	0.00	0.00	0.00	15.02	0.00	0.00	0.00	0.00	0.00	14.24
TRINITY_DN220249_c3_g1	0.00	0.00	0.00	0.00	0.00	0.00	0.00	0.00	0.00	0.00
TRINITY_DN22024_c0_g1	0.00	0.00	0.00	0.00	0.00	7.13	0.00	0.00	1.32	0.00
TRINITY_DN220250_c0_g1	0.00	0.00	0.00	0.00	3.16	5.15	0.00	0.00	0.00	0.00
TRINITY_DN220250_c0_g2	1.21	3.11	2.40	0.00	0.64	1.55	4.73	0.58	5.36	4.96
TRINITY_DN220250_c0_g4	0.00	0.00	0.00	0.00	0.00	0.00	0.00	0.00	12.39	0.00
TRINITY_DN220250_c1_g1	0.00	0.00	0.00	0.00	0.00	0.00	0.00	0.00	0.00	0.00
TRINITY_DN220251_c2_g1	8.42	0.00	0.00	0.00	26.31	0.00	0.00	0.00	8.03	7.74
TRINITY_DN220251_c6_g1	0.00	0.00	0.00	0.00	0.00	0.00	0.00	0.00	0.00	0.00
TRINITY_DN220252_c1_g1	0.00	0.00	0.00	0.00	0.00	0.00	0.00	0.00	0.00	0.00
TRINITY_DN220256_c0_g1	0.00	0.00	0.00	0.00	0.00	0.00	0.00	0.00	0.00	4.83
TRINITY_DN220256_c0_g2	0.00	0.00	0.00	0.00	0.00	0.00	0.00	0.00	0.00	0.00
TRINITY_DN220256_c0_g3	0.00	0.00	0.00	0.00	0.00	0.00	0.00	0.00	0.00	0.00
TRINITY_DN220256_c2_g1	0.00	0.00	0.00	0.00	0.00	0.00	0.00	0.00	0.00	0.00
TRINITY_DN220256_c3_g1	0.00	0.00	0.00	0.00	0.00	0.00	24.84	0.00	0.00	17.50
TRINITY_DN220257_c0_g1	0.00	4.38	0.00	3.89	0.00	0.00	0.00	0.00	13.69	10.75
TRINITY_DN220257_c0_g2	0.00	0.00	0.00	0.00	0.00	0.00	0.00	0.00	0.00	0.00
TRINITY_DN220257_c0_g3	0.00	0.00	0.00	0.00	0.00	0.00	0.00	0.00	0.00	0.00
TRINITY_DN220257_c0_g4	0.00	0.00	0.00	9.34	0.00	0.00	0.00	0.00	0.00	0.00
TRINITY_DN220257_c2_g2	0.00	0.00	0.00	7.49	0.00	0.00	0.00	0.00	0.00	14.01
TRINITY_DN220257_c3_g1	0.00	0.00	0.00	0.00	0.00	0.00	0.00	0.00	0.00	0.00
TRINITY_DN220258_c0_g1	0.00	0.00	0.00	0.00	0.00	0.00	0.00	0.00	0.00	0.00
TRINITY_DN220258_c10_g1	0.00	0.00	0.00	0.00	0.00	0.00	0.00	0.00	0.00	0.00
TRINITY_DN220258_c3_g1	0.00	0.00	0.00	0.00	0.00	0.00	0.00	0.00	0.00	0.00
TRINITY_DN220258_c4_g2	0.00	0.00	0.00	0.00	0.00	0.00	0.00	0.00	0.00	0.00
TRINITY_DN220258_c5_g1	0.00	0.00	0.00	0.00	0.00	0.00	0.00	0.00	0.00	0.00
TRINITY_DN220258_c6_g1	0.00	3.80	0.00	3.42	0.00	0.00	0.00	0.00	3.30	6.29
TRINITY_DN220258_c9_g1	0.00	13.00	0.00	0.00	0.00	0.00	0.00	0.00	0.00	9.79
TRINITY_DN220259_c1_g1	0.00	0.00	0.00	0.00	0.00	0.00	0.00	0.00	0.00	0.00
TRINITY_DN22025_c0_g1	7.01	21.21	1.74	3.22	5.33	0.00	9.20	1.81	18.08	34.89
TRINITY_DN22025_c0_g2	2.87	5.88	4.18	2.82	0.00	3.59	1.60	2.72	6.85	10.22
TRINITY_DN22025_c4_g1	0.00	0.00	0.00	18.17	0.00	31.98	0.00	0.00	0.00	0.00
TRINITY_DN220261_c0_g1	0.00	0.00	0.00	0.00	0.00	0.00	23.61	0.00	17.61	16.54
TRINITY_DN220263_c0_g1	0.00	0.00	0.00	0.00	0.00	0.00	0.00	0.00	0.00	0.00
TRINITY_DN220263_c1_g1	0.00	0.00	10.11	0.00	5.26	0.00	0.00	0.00	6.90	9.22
TRINITY_DN220263_c2_g1	0.00	0.00	0.00	0.00	0.00	0.00	0.00	0.00	0.00	0.00
TRINITY_DN220263_c3_g1	0.00	0.00	0.00	0.00	0.00	0.00	0.00	0.00	0.00	0.00
TRINITY_DN220263_c4_g1	0.00	0.00	0.00	0.00	0.00	0.00	0.00	0.00	10.21	0.00
TRINITY_DN220263_c5_g1	6.31	0.00	12.75	0.00	0.00	0.00	15.97	0.00	0.00	8.97
TRINITY_DN220264_c0_g1	0.00	0.00	0.00	0.00	0.00	0.00	0.00	0.00	0.00	13.66
TRINITY_DN220264_c4_g1	0.00	0.00	0.00	0.00	0.00	0.00	0.00	0.00	0.00	0.00
TRINITY_DN220264_c5_g1	0.00	0.00	0.00	0.00	0.00	0.00	0.00	0.00	13.92	0.00
TRINITY_DN220265_c1_g1	0.00	7.58	0.00	0.00	0.00	0.00	0.00	0.00	0.00	0.00
TRINITY_DN220265_c2_g1	4.77	10.22	0.00	0.00	2.51	2.04	0.00	0.00	4.60	10.84
TRINITY_DN220266_c0_g1	0.00	0.00	0.00	0.00	0.00	0.00	0.00	0.00	0.00	0.00
TRINITY_DN220267_c0_g1	0.00	0.00	0.00	0.00	0.00	0.00	0.00	0.00	0.00	8.23
TRINITY_DN220267_c0_g2	0.00	11.21	0.00	0.00	0.00	4.25	12.23	0.00	4.68	9.02
TRINITY_DN220267_c1_g1	0.00	0.00	0.00	0.00	0.00	0.00	0.00	0.00	0.00	0.00
TRINITY_DN220269_c0_g1	0.00	0.00	0.00	0.00	0.00	0.00	0.00	0.00	0.00	0.00
TRINITY_DN22026_c0_g1	0.00	19.72	0.00	0.00	0.00	0.00	13.70	0.00	5.61	0.00
TRINITY_DN22026_c0_g2	0.00	0.00	0.00	0.00	0.00	0.00	0.00	0.00	0.00	0.00
TRINITY_DN22026_c1_g1	0.00	3.63	9.90	6.01	0.00	0.00	0.00	0.00	0.00	3.01
TRINITY_DN22026_c1_g2	7.37	0.00	0.00	1.23	0.00	12.82	18.84	0.00	15.07	0.00
TRINITY_DN220270_c0_g1	0.00	0.00	0.00	0.00	0.00	0.00	0.00	0.00	0.00	0.00
TRINITY_DN220272_c0_g1	0.00	0.00	0.00	0.00	0.00	0.00	0.00	0.00	0.00	0.00
TRINITY_DN220273_c0_g1	0.00	0.00	14.09	0.00	0.00	0.00	0.00	0.00	0.00	0.00
TRINITY_DN220274_c0_g1	10.15	9.25	16.11	10.43	1.49	13.35	14.39	2.45	18.77	56.30
TRINITY_DN220274_c0_g2	12.28	11.29	13.62	8.19	6.48	4.68	4.75	9.91	17.82	46.49
TRINITY_DN220274_c0_g3	0.00	7.67	10.42	0.00	0.00	2.19	0.00	0.00	0.00	0.00
TRINITY_DN220274_c1_g2	14.08	0.40	0.00	2.13	0.00	4.55	0.00	0.00	20.36	9.70
TRINITY_DN220274_c1_g3	0.00	0.00	0.00	0.00	0.00	0.00	0.00	0.00	0.00	0.00
TRINITY_DN220274_c2_g2	0.00	0.00	0.00	9.66	5.13	0.00	0.00	0.00	0.00	8.99
TRINITY_DN220276_c0_g1	0.00	0.00	0.00	0.00	0.00	0.00	0.00	0.00	0.00	0.00
TRINITY_DN220276_c0_g2	0.00	0.00	0.00	0.00	0.00	0.00	0.00	0.00	0.00	0.00
TRINITY_DN220276_c1_g1	0.00	0.00	0.00	6.88	0.00	0.00	0.00	0.00	0.00	0.00
TRINITY_DN220278_c0_g2	0.00	0.00	0.00	0.00	0.00	0.00	0.00	0.00	0.00	0.00
TRINITY_DN220278_c1_g1	0.00	0.00	0.00	0.00	0.00	0.00	0.00	0.00	0.00	0.00
TRINITY_DN220278_c1_g2	0.00	0.00	0.00	0.00	0.00	0.00	0.00	0.00	0.00	0.00
TRINITY_DN220278_c2_g1	0.00	21.72	0.00	0.00	0.00	0.00	0.00	0.00	0.00	0.00
TRINITY_DN220278_c2_g2	0.00	0.00	0.00	0.00	0.00	0.00	0.00	0.00	0.00	0.00
TRINITY_DN220278_c2_g3	4.99	5.67	0.00	0.00	0.00	0.00	0.00	0.00	9.46	0.00
TRINITY_DN220278_c3_g1	0.00	0.00	17.00	0.00	0.00	14.21	0.00	0.00	0.00	0.00
TRINITY_DN22027_c0_g1	0.00	0.00	0.00	0.00	23.49	0.00	7.67	0.00	0.00	0.00
TRINITY_DN220280_c0_g1	0.00	20.44	0.00	32.69	0.00	0.00	0.00	0.00	0.00	28.50
TRINITY_DN220280_c1_g1	0.00	0.00	0.00	0.00	0.00	0.00	0.00	0.00	0.00	3.55
TRINITY_DN220282_c1_g1	0.00	0.00	0.00	0.00	0.00	0.00	0.00	0.00	0.00	21.02
TRINITY_DN220282_c3_g1	9.16	0.00	0.00	0.00	0.00	0.00	0.00	0.00	0.00	0.00
TRINITY_DN220282_c8_g1	0.00	0.00	0.00	0.00	0.00	0.00	0.00	0.00	0.00	0.00
TRINITY_DN220282_c9_g1	0.00	0.00	0.00	0.00	0.00	0.00	0.00	0.00	0.00	0.00
TRINITY_DN220283_c0_g1	0.00	0.00	0.00	0.00	0.00	0.00	0.00	0.00	0.00	0.00
TRINITY_DN220284_c0_g1	0.00	0.00	0.00	3.62	0.00	11.69	4.17	0.00	0.00	0.00
TRINITY_DN220284_c0_g2	0.00	7.02	0.00	3.83	0.00	0.00	0.00	0.00	3.07	0.00
TRINITY_DN220285_c0_g1	0.00	0.00	0.00	0.00	0.00	0.00	0.00	0.00	0.00	0.00
TRINITY_DN220285_c0_g2	0.00	0.00	0.00	0.00	0.00	0.00	0.00	0.00	0.00	0.00
TRINITY_DN220285_c1_g1	0.00	0.00	0.00	0.00	0.00	0.00	0.00	0.00	0.00	0.00
TRINITY_DN220286_c0_g1	0.00	0.00	0.00	0.00	0.00	0.00	0.00	0.00	0.00	0.00
TRINITY_DN220287_c0_g1	0.00	0.00	0.00	0.00	0.00	0.00	0.00	0.00	0.00	0.00
TRINITY_DN220288_c0_g1	0.00	0.00	0.00	0.00	0.00	0.00	0.00	0.00	0.00	0.00
TRINITY_DN220288_c1_g1	0.00	0.00	0.00	0.00	0.00	0.00	0.00	0.00	0.00	0.00
TRINITY_DN220289_c0_g1	0.00	0.00	0.00	0.00	0.00	0.00	0.00	0.00	0.00	0.00
TRINITY_DN22028_c0_g1	4.58	19.88	0.63	20.44	18.44	21.05	25.94	0.71	10.35	40.44
TRINITY_DN220291_c0_g1	0.00	0.00	0.00	0.00	0.00	0.00	0.00	0.00	0.00	0.00
TRINITY_DN220291_c0_g2	0.00	0.00	0.00	0.00	0.00	0.00	0.00	0.00	0.00	0.00
TRINITY_DN220291_c0_g3	0.00	0.00	0.00	0.00	0.00	0.00	0.00	0.00	0.00	0.00
TRINITY_DN220291_c1_g1	0.00	0.00	0.00	0.00	0.00	0.00	0.00	0.00	0.00	0.00
TRINITY_DN220291_c2_g1	0.00	0.00	0.00	0.00	0.00	0.00	0.00	0.00	0.00	0.00
TRINITY_DN220292_c0_g1	0.00	0.00	0.00	0.00	0.00	0.00	0.00	0.00	0.00	0.00
TRINITY_DN220293_c0_g1	0.00	0.00	0.00	0.00	0.00	0.00	0.00	0.00	0.00	2.33
TRINITY_DN220293_c1_g1	0.00	0.00	0.00	0.00	0.00	0.00	38.25	0.00	0.00	6.87
TRINITY_DN220294_c0_g1	0.00	0.00	0.00	0.00	0.00	0.00	0.00	0.00	0.00	0.00
TRINITY_DN220295_c0_g1	0.00	8.25	2.54	2.55	0.00	0.00	3.01	0.00	4.92	0.00
TRINITY_DN220296_c3_g1	0.00	0.00	0.00	9.69	0.00	0.00	0.00	0.00	0.00	9.14
TRINITY_DN220296_c5_g1	0.00	0.00	0.00	0.00	0.00	0.00	0.00	0.00	9.06	0.00
TRINITY_DN220298_c0_g1	0.00	0.00	0.00	0.00	0.00	12.93	0.00	0.00	0.00	0.00
TRINITY_DN220298_c0_g2	0.00	0.00	0.00	0.00	0.00	0.00	0.00	0.00	0.00	0.00
TRINITY_DN220298_c3_g1	0.00	0.00	0.00	0.00	18.73	0.00	0.00	0.00	0.00	0.00
TRINITY_DN220299_c0_g1	0.00	0.00	0.00	0.00	0.00	0.00	0.00	0.00	0.00	0.00
TRINITY_DN22029_c0_g1	31.51	37.16	22.09	34.06	26.03	18.67	44.61	4.88	70.24	43.76
TRINITY_DN22029_c0_g2	25.94	27.58	22.18	0.00	16.29	20.39	46.73	13.18	81.44	52.03
TRINITY_DN22029_c1_g1	0.00	0.00	0.00	3.03	0.00	0.00	0.00	0.00	0.00	0.00
TRINITY_DN22029_c1_g2	7.38	7.38	1.40	5.22	4.22	1.21	1.82	1.96	10.63	0.00
TRINITY_DN22029_c1_g3	11.81	12.09	9.08	5.32	2.09	7.79	12.21	3.77	32.35	32.48
TRINITY_DN22029_c2_g1	0.00	0.00	0.00	0.00	1.38	0.00	0.00	0.00	11.48	10.57
TRINITY_DN22029_c3_g1	5.39	0.00	0.00	0.00	0.00	1.53	14.50	0.00	0.00	3.27
TRINITY_DN2202_c11_g1	20.08	12.83	10.07	11.74	5.24	5.05	14.07	2.88	13.12	36.76
TRINITY_DN2202_c12_g1	38.39	5.77	0.00	12.44	0.00	6.49	44.81	14.83	23.68	18.12
TRINITY_DN2202_c12_g2	66.79	31.11	25.59	24.94	13.62	30.20	59.12	21.81	115.61	105.58
TRINITY_DN2202_c12_g3	0.00	0.00	0.00	0.00	0.00	0.00	6.77	0.00	0.00	0.00
TRINITY_DN2202_c12_g4	21.36	1.97	25.91	0.00	0.00	0.00	22.50	0.00	0.00	0.00
TRINITY_DN2202_c15_g2	0.00	0.00	0.00	0.00	0.00	1.25	2.38	0.00	0.00	2.91
TRINITY_DN2202_c17_g1	20.51	6.91	9.74	3.39	0.00	10.57	30.46	7.52	37.65	26.74
TRINITY_DN2202_c18_g1	0.00	0.00	0.00	0.00	0.00	0.00	0.00	0.00	0.00	0.00
TRINITY_DN2202_c1_g1	14.37	0.00	7.38	13.93	7.13	5.38	0.00	12.20	32.55	22.13
TRINITY_DN2202_c25_g1	0.00	0.00	0.00	0.00	0.00	12.63	0.00	0.00	14.27	0.00
TRINITY_DN2202_c26_g1	1.07	8.50	0.00	0.00	0.00	0.00	6.93	0.00	0.00	1.50
TRINITY_DN2202_c28_g1	0.00	0.00	0.00	2.76	0.00	0.00	0.00	1.33	6.70	2.45
TRINITY_DN2202_c29_g1	0.00	0.00	0.00	0.00	0.00	15.85	0.00	0.00	0.00	17.00
TRINITY_DN2202_c32_g1	0.00	0.00	0.00	0.00	0.00	0.00	0.00	0.00	0.00	0.00
TRINITY_DN2202_c3_g1	18.28	43.37	18.49	9.63	0.00	0.00	0.00	0.00	52.82	0.00
TRINITY_DN2202_c4_g1	286.09	310.32	137.56	155.89	112.75	148.71	331.43	128.97	546.47	504.45
TRINITY_DN2202_c5_g1	52.01	17.07	63.86	25.20	1.03	19.61	45.42	8.77	48.77	92.09
TRINITY_DN2202_c7_g1	36.26	42.31	46.78	25.14	15.40	16.67	37.02	19.87	65.45	91.12
TRINITY_DN2202_c8_g1	0.00	7.72	0.00	0.00	0.00	0.00	10.37	6.48	6.92	30.23
TRINITY_DN2202_c9_g1	29.30	45.67	29.86	20.76	20.97	26.75	26.60	19.04	82.07	124.03
TRINITY_DN220300_c0_g2	0.00	0.00	0.00	0.00	0.00	0.00	0.00	0.00	0.00	0.00
TRINITY_DN220300_c1_g1	0.00	0.00	0.00	0.00	0.00	0.00	0.00	0.00	10.21	0.00
TRINITY_DN220302_c0_g1	0.00	0.00	0.00	0.00	0.00	0.00	0.00	0.00	0.00	0.00
TRINITY_DN220302_c0_g3	0.00	0.00	0.00	0.00	0.00	0.00	0.00	0.00	0.00	0.00
TRINITY_DN220303_c0_g1	2.44	0.00	0.00	0.00	0.00	0.00	0.00	0.00	0.00	5.64
TRINITY_DN220303_c0_g2	0.00	0.00	0.00	0.00	0.00	0.00	0.00	0.00	0.00	0.00
TRINITY_DN220304_c0_g1	0.00	0.00	0.00	3.92	0.00	0.00	0.00	0.00	0.00	0.00
TRINITY_DN220304_c0_g2	0.00	0.00	0.00	0.00	0.00	0.00	0.00	0.00	0.00	0.00
TRINITY_DN220304_c2_g1	0.00	0.00	0.00	0.00	0.00	0.00	0.00	0.00	0.00	0.00
TRINITY_DN220306_c0_g1	0.00	0.00	0.00	0.00	0.00	0.00	0.00	0.00	0.00	0.00
TRINITY_DN220307_c2_g1	0.00	0.00	0.00	0.00	0.00	0.00	0.00	0.00	0.00	0.00
TRINITY_DN220307_c4_g1	0.00	0.00	0.00	0.00	0.00	0.00	0.00	0.00	27.17	0.00
TRINITY_DN220308_c0_g1	0.00	2.49	0.00	0.00	0.00	1.99	0.00	0.00	0.00	0.00
TRINITY_DN220308_c1_g1	0.00	0.00	0.00	0.00	0.00	0.00	0.00	0.00	0.00	0.00
TRINITY_DN220309_c0_g1	0.00	0.00	0.00	0.00	0.00	0.00	0.00	0.00	0.00	9.69
TRINITY_DN220309_c0_g2	0.00	11.06	0.00	17.86	0.00	0.00	0.00	0.00	0.00	0.00
TRINITY_DN220309_c2_g1	0.00	0.00	0.00	0.00	0.00	0.00	0.00	0.00	0.00	0.00
TRINITY_DN220309_c3_g1	0.00	0.00	0.00	0.00	0.00	0.00	0.00	0.00	0.00	0.00
TRINITY_DN22030_c0_g1	14.01	13.17	30.53	10.49	22.45	11.97	19.22	0.00	113.20	97.02
TRINITY_DN220310_c0_g1	121.95	20.99	35.25	0.00	0.00	29.54	22.84	0.00	118.21	94.80
TRINITY_DN220313_c2_g1	0.00	7.11	0.00	0.00	19.11	0.00	46.26	0.00	5.80	5.62
TRINITY_DN220315_c0_g1	0.00	0.00	0.00	0.00	0.00	0.00	0.00	0.00	0.00	0.00
TRINITY_DN220316_c0_g1	0.00	0.00	0.00	0.00	0.00	0.00	0.00	0.00	0.00	0.00
TRINITY_DN220316_c0_g2	0.00	0.00	0.00	0.00	0.00	0.00	0.00	0.00	0.00	0.00
TRINITY_DN220317_c0_g1	0.00	43.67	0.00	17.61	0.00	0.00	0.00	0.00	0.00	0.00
TRINITY_DN220319_c0_g2	0.00	0.00	0.00	0.00	0.00	0.00	0.00	0.00	0.00	0.00
TRINITY_DN220319_c1_g1	0.00	0.00	0.00	0.00	0.00	0.00	0.00	0.00	3.40	0.00
TRINITY_DN22031_c0_g1	3.31	10.90	3.30	0.00	0.00	2.83	3.98	0.00	0.00	25.05
TRINITY_DN22031_c0_g2	0.00	0.00	0.00	0.00	0.00	0.00	0.00	0.00	0.00	0.00
TRINITY_DN22031_c1_g1	0.00	0.00	0.00	0.00	0.00	0.00	0.00	0.00	0.00	0.00
TRINITY_DN220320_c0_g1	0.00	0.00	0.00	0.00	0.00	0.00	0.00	0.00	0.00	0.00
TRINITY_DN220320_c1_g1	0.00	0.00	0.00	0.00	0.00	0.00	0.00	2.67	0.00	0.00
TRINITY_DN220322_c0_g2	0.00	24.01	0.00	0.00	0.00	0.00	0.00	0.00	0.00	0.00
TRINITY_DN220325_c0_g1	0.00	0.00	0.00	0.00	0.00	0.00	0.00	0.00	0.00	0.00
TRINITY_DN220325_c1_g1	0.00	0.00	0.00	0.00	0.00	0.00	0.00	0.00	0.00	4.84
TRINITY_DN220325_c2_g1	0.00	0.00	0.00	0.00	0.00	0.00	0.00	0.00	0.00	0.00
TRINITY_DN220325_c3_g1	0.00	0.00	0.00	0.00	0.00	0.00	0.00	0.00	0.00	0.00
TRINITY_DN220326_c0_g1	0.00	0.00	0.00	6.23	0.00	0.00	0.00	0.00	0.00	0.00
TRINITY_DN220326_c0_g2	0.00	0.00	0.00	0.00	0.00	0.00	0.00	0.00	0.00	0.00
TRINITY_DN220326_c2_g1	6.48	0.00	0.00	0.00	0.00	0.00	0.00	0.00	12.31	0.00
TRINITY_DN220326_c4_g1	0.00	0.00	0.00	0.00	0.00	0.00	0.00	0.00	0.00	0.00
TRINITY_DN220327_c2_g1	0.00	0.00	0.00	0.00	0.00	0.00	0.00	0.00	0.00	0.00
TRINITY_DN220327_c3_g1	0.00	0.00	0.00	0.00	15.48	0.00	0.00	0.00	0.00	13.66
TRINITY_DN220329_c0_g1	0.00	0.00	0.00	0.00	0.00	0.00	0.00	0.00	0.00	0.00
TRINITY_DN220329_c0_g2	0.00	0.00	0.00	0.00	0.00	0.00	0.00	7.43	21.12	0.00
TRINITY_DN220329_c0_g4	12.68	46.35	0.00	0.00	13.13	0.00	16.55	0.00	0.00	0.00
TRINITY_DN22032_c0_g1	0.99	2.24	0.69	1.24	0.31	1.71	1.93	0.84	6.59	4.43
TRINITY_DN220333_c0_g1	0.00	0.00	0.00	0.00	0.00	0.00	0.00	0.00	16.52	0.00
TRINITY_DN220334_c0_g1	0.00	0.00	0.00	0.00	0.00	5.15	14.95	0.00	5.64	17.45
TRINITY_DN220334_c1_g1	0.00	0.00	0.00	0.00	0.00	0.00	0.00	0.00	0.00	11.66
TRINITY_DN220334_c1_g2	0.00	0.00	0.00	0.00	0.00	0.00	0.00	0.00	0.00	0.00
TRINITY_DN220334_c3_g1	0.00	7.81	0.00	0.00	0.00	0.00	0.00	0.00	0.00	0.00
TRINITY_DN220334_c4_g1	37.92	0.00	0.00	0.00	0.00	0.00	0.00	0.00	0.00	0.00
TRINITY_DN220335_c0_g1	0.00	0.00	0.00	0.00	7.71	0.00	0.00	0.00	0.00	13.59
TRINITY_DN220335_c2_g1	0.00	0.00	0.00	0.00	0.00	0.00	0.00	9.78	0.00	9.26
TRINITY_DN220335_c3_g1	0.00	0.00	0.00	0.00	0.00	0.00	0.00	0.00	0.00	61.54
TRINITY_DN220336_c0_g1	0.00	0.00	0.00	0.00	13.03	0.00	0.00	0.00	0.00	0.00
TRINITY_DN220336_c0_g2	0.00	0.00	0.00	11.65	0.00	0.00	0.00	0.00	0.00	22.04
TRINITY_DN220337_c0_g1	0.00	0.00	0.00	0.00	18.56	15.28	0.00	0.00	0.00	0.00
TRINITY_DN220339_c2_g1	3.93	5.46	0.00	6.58	1.39	0.00	4.47	0.00	3.83	15.47
TRINITY_DN22033_c0_g1	0.00	0.00	0.00	0.00	0.00	0.00	40.87	0.00	0.36	0.00
TRINITY_DN22033_c1_g1	0.00	0.00	15.72	0.00	0.00	6.74	0.00	0.00	0.00	0.00
TRINITY_DN22033_c2_g1	0.00	0.00	0.00	0.00	0.00	0.00	0.00	0.00	0.00	0.00
TRINITY_DN220340_c0_g1	3.28	0.00	0.00	0.00	0.00	0.00	0.00	0.00	0.00	0.00
TRINITY_DN220341_c0_g1	0.00	0.00	0.00	0.00	0.00	0.00	0.00	0.00	0.00	0.00
TRINITY_DN220341_c0_g2	0.00	0.00	0.00	0.00	0.00	0.00	0.00	0.00	0.00	0.00
TRINITY_DN220341_c0_g3	0.00	0.00	0.00	0.00	0.00	0.00	0.00	0.00	0.00	12.09
TRINITY_DN220341_c1_g1	0.00	0.00	0.00	0.00	0.00	0.00	0.00	0.00	0.00	0.00
TRINITY_DN220342_c0_g1	0.00	0.00	0.00	0.00	0.00	0.00	0.00	0.00	0.00	0.00
TRINITY_DN220342_c0_g2	0.00	9.48	0.00	0.00	0.00	0.00	0.00	0.00	7.53	0.00
TRINITY_DN220343_c0_g1	0.00	0.00	0.00	0.00	0.00	0.00	0.00	0.00	0.00	4.51
TRINITY_DN220343_c1_g1	0.00	0.00	0.00	0.00	0.00	0.00	0.00	0.00	0.00	0.00
TRINITY_DN220344_c0_g1	0.00	0.00	0.00	0.00	0.00	0.00	0.00	0.00	0.00	0.00
TRINITY_DN220344_c0_g2	0.00	0.00	0.00	0.00	0.00	0.00	0.00	0.00	0.00	0.00
TRINITY_DN220345_c0_g1	0.00	0.00	0.00	0.00	0.00	0.00	0.00	0.00	0.00	0.00
TRINITY_DN220345_c1_g1	0.00	0.00	0.00	0.00	0.00	0.00	0.00	0.00	0.00	0.00
TRINITY_DN220346_c0_g1	0.00	0.00	0.00	0.00	0.00	0.00	0.00	0.00	0.00	15.31
TRINITY_DN220349_c0_g1	0.00	0.00	0.00	0.00	2.17	0.00	0.00	0.00	0.00	0.00
TRINITY_DN22034_c0_g1	0.00	0.00	0.00	16.07	0.00	14.21	0.00	15.83	0.00	94.67
TRINITY_DN22034_c0_g2	22.46	22.52	8.23	0.00	3.94	3.53	40.23	21.28	50.88	38.78
TRINITY_DN22034_c0_g3	0.00	0.00	0.00	0.00	10.23	0.00	0.00	0.00	9.39	0.00
TRINITY_DN22034_c0_g4	0.00	0.00	0.00	0.00	0.00	0.00	5.40	0.00	4.18	0.00
TRINITY_DN22034_c1_g1	27.15	0.00	0.00	0.00	0.00	0.00	0.00	0.00	0.00	0.00
TRINITY_DN220350_c0_g1	0.00	0.00	0.00	0.00	0.00	0.00	0.00	0.00	0.00	17.67
TRINITY_DN220350_c2_g1	9.36	0.00	0.00	0.00	0.00	0.00	0.00	0.00	0.00	8.61
TRINITY_DN220351_c0_g1	0.00	0.00	0.00	0.00	0.00	0.00	0.00	8.03	0.00	7.53
TRINITY_DN220351_c1_g1	0.00	0.00	0.00	0.00	0.00	0.00	0.00	0.00	0.00	0.00
TRINITY_DN220352_c0_g1	6.72	0.00	6.79	0.00	0.00	0.00	8.53	0.00	19.16	12.36
TRINITY_DN220353_c0_g1	0.00	0.00	0.00	0.00	0.00	0.00	0.00	0.00	6.34	15.60
TRINITY_DN220356_c1_g2	0.00	0.00	0.00	0.00	0.00	0.00	0.00	0.00	0.00	0.00
TRINITY_DN220356_c2_g1	0.00	0.00	0.00	0.00	0.00	0.00	0.00	0.00	0.00	8.04
TRINITY_DN220356_c3_g1	0.00	0.00	0.00	0.00	0.00	0.00	0.00	0.00	9.57	0.00
TRINITY_DN220356_c3_g3	0.00	0.00	0.00	0.00	0.00	0.00	0.00	0.00	0.00	0.00
TRINITY_DN220356_c4_g1	0.00	0.00	0.00	0.00	0.00	0.00	0.00	0.00	5.48	0.00
TRINITY_DN220356_c5_g1	0.00	0.00	0.00	0.00	0.00	0.00	4.48	0.00	0.00	0.00
TRINITY_DN220356_c7_g1	0.00	0.00	0.00	0.00	14.52	0.00	0.00	0.00	0.00	0.00
TRINITY_DN220357_c0_g1	13.49	0.00	7.02	0.00	0.00	0.00	9.24	6.64	0.00	2.97
TRINITY_DN220358_c0_g1	0.00	0.00	0.00	0.00	38.14	0.00	0.00	0.00	0.00	0.00
TRINITY_DN22035_c0_g1	8.33	20.00	0.00	8.15	8.67	0.00	10.74	8.16	47.68	0.00
TRINITY_DN22035_c1_g1	0.00	0.00	0.00	0.00	0.00	0.00	0.00	0.00	0.00	5.55
TRINITY_DN22035_c1_g2	13.90	0.00	0.00	0.00	0.00	0.00	0.00	0.00	16.84	9.56
TRINITY_DN22035_c3_g1	0.00	0.00	0.00	0.00	0.00	0.00	20.75	0.00	0.00	0.00
TRINITY_DN22035_c4_g1	0.00	0.00	0.00	0.00	0.00	0.00	0.00	0.00	0.00	0.00
TRINITY_DN22035_c4_g2	0.00	0.00	0.00	6.59	0.00	0.00	0.00	0.00	0.00	13.37
TRINITY_DN22035_c5_g1	0.00	21.97	0.00	12.25	0.00	7.65	17.53	0.00	0.00	24.17
TRINITY_DN22035_c7_g1	15.04	37.47	6.46	6.29	13.35	0.00	48.62	7.39	36.46	47.11
TRINITY_DN22035_c9_g1	130.69	130.10	93.37	58.45	40.86	70.77	132.30	75.67	369.54	246.70
TRINITY_DN22035_c9_g2	0.00	0.00	0.00	0.00	0.00	0.00	0.00	0.00	0.00	15.27
TRINITY_DN220360_c0_g1	0.00	0.00	0.00	0.00	0.00	0.00	0.00	0.00	0.00	27.75
TRINITY_DN220361_c0_g1	0.00	0.00	0.00	0.00	0.00	0.00	0.00	0.00	0.00	0.00
TRINITY_DN220361_c1_g1	0.00	0.00	0.00	0.00	0.00	0.00	0.00	0.00	0.00	0.00
TRINITY_DN220361_c2_g1	0.00	0.00	0.00	0.00	0.00	0.00	0.00	0.00	0.00	0.00
TRINITY_DN220362_c1_g2	0.00	23.33	0.00	0.00	0.00	0.00	0.00	0.00	0.00	0.00
TRINITY_DN220362_c2_g1	0.00	0.00	0.00	0.00	0.00	0.00	9.18	0.00	0.00	13.22
TRINITY_DN220362_c2_g3	0.00	0.00	0.00	0.00	0.00	0.00	0.00	0.00	0.00	0.00
TRINITY_DN220364_c0_g1	0.00	53.86	0.00	21.42	0.00	0.00	28.79	0.00	10.57	10.12
TRINITY_DN220364_c1_g1	0.00	0.00	0.00	0.00	0.00	0.00	0.00	0.00	0.00	0.00
TRINITY_DN220367_c0_g1	0.00	0.00	0.00	0.00	0.00	0.00	0.00	0.00	0.00	0.00
TRINITY_DN220368_c0_g1	0.00	11.26	0.00	1.95	0.00	0.00	0.00	0.00	0.00	0.00
TRINITY_DN220368_c0_g2	27.24	20.59	39.32	7.73	18.42	24.50	26.29	17.18	58.52	45.84
TRINITY_DN220368_c0_g3	2.13	19.27	4.81	0.00	3.22	7.26	2.48	0.00	35.94	8.77
TRINITY_DN220368_c0_g4	0.00	0.00	0.00	0.00	0.00	0.00	0.00	0.00	0.00	12.42
TRINITY_DN220368_c2_g1	0.00	0.00	0.00	0.00	4.60	0.00	0.00	0.00	9.71	27.50
TRINITY_DN220368_c4_g1	0.00	0.00	0.00	0.00	0.00	0.00	0.00	0.00	0.00	0.00
TRINITY_DN220369_c0_g1	0.00	0.00	0.00	0.00	0.00	0.00	0.00	0.00	0.00	0.00
TRINITY_DN22036_c1_g1	0.00	0.00	0.00	0.00	0.00	8.41	0.00	0.00	7.27	9.19
TRINITY_DN22036_c1_g2	0.00	8.94	0.00	0.00	0.00	0.00	6.91	0.00	0.00	4.02
TRINITY_DN220370_c0_g1	0.00	0.00	0.00	0.00	0.00	0.00	0.00	0.00	0.00	0.00
TRINITY_DN220371_c0_g1	0.00	0.00	0.00	0.00	0.00	0.00	0.00	0.00	0.00	0.00
TRINITY_DN220371_c1_g1	0.00	0.00	0.00	0.00	0.00	0.00	14.65	0.00	11.43	0.00
TRINITY_DN220371_c2_g1	0.00	0.00	0.00	0.00	0.00	0.00	0.00	0.00	0.00	0.00
TRINITY_DN220373_c0_g2	0.00	0.00	0.00	0.00	0.00	0.00	0.00	3.27	3.20	1.20
TRINITY_DN220374_c0_g1	0.00	0.00	0.00	0.00	0.00	0.00	0.00	13.86	0.00	0.00
TRINITY_DN220374_c1_g1	2.74	0.00	0.00	0.00	0.00	1.17	0.00	1.32	1.34	6.23
TRINITY_DN220375_c0_g1	9.35	0.00	0.00	0.00	0.00	0.00	0.00	0.00	0.00	4.28
TRINITY_DN220375_c1_g1	0.00	0.00	0.00	0.00	0.00	0.00	0.00	0.00	0.00	0.00
TRINITY_DN220376_c1_g1	0.00	38.80	0.00	0.00	0.00	0.00	0.00	0.00	0.00	17.69
TRINITY_DN220376_c2_g1	0.00	0.00	0.00	0.00	0.00	0.00	0.00	0.00	0.00	13.54
TRINITY_DN220377_c0_g1	0.00	0.00	0.00	0.00	0.00	0.00	0.00	0.00	0.00	3.91
TRINITY_DN220377_c0_g2	8.60	0.00	0.00	0.00	0.00	0.00	22.26	0.00	8.21	7.91
TRINITY_DN220377_c1_g2	0.00	0.00	0.00	0.00	0.00	15.02	0.00	27.92	0.00	0.00
TRINITY_DN220377_c2_g1	0.00	0.00	0.00	0.00	0.00	0.00	0.00	0.00	0.00	0.00
TRINITY_DN220377_c2_g2	0.00	0.00	0.00	0.00	0.00	0.00	0.00	0.00	0.00	0.00
TRINITY_DN220378_c0_g1	0.00	36.59	0.00	0.00	0.00	8.66	0.00	0.00	19.14	24.02
TRINITY_DN220378_c1_g1	0.00	0.00	0.00	0.00	0.00	0.00	0.00	0.00	0.00	0.00
TRINITY_DN220379_c1_g1	0.00	0.00	0.00	0.00	0.00	4.54	0.00	0.00	0.00	8.22
TRINITY_DN220379_c2_g1	0.00	0.00	0.00	0.00	0.00	0.00	0.00	0.00	0.00	0.00
TRINITY_DN220379_c3_g1	0.00	0.00	0.00	0.00	0.00	0.00	0.00	0.00	0.00	0.00
TRINITY_DN220379_c4_g1	0.00	0.00	0.00	0.00	0.00	0.00	0.00	0.00	0.00	0.00
TRINITY_DN22037_c0_g1	6.77	1.06	7.80	2.05	0.00	3.32	5.86	0.00	1.00	9.49
TRINITY_DN220380_c0_g1	0.00	0.00	0.00	0.00	0.00	0.00	0.00	5.38	5.18	0.00
TRINITY_DN220380_c1_g1	0.00	0.00	0.00	0.00	0.00	0.00	0.00	0.00	0.00	7.53
TRINITY_DN220380_c2_g1	12.04	14.70	0.00	0.00	0.00	0.00	0.00	0.00	23.19	11.02
TRINITY_DN220381_c0_g2	0.00	0.00	8.38	4.07	7.20	0.00	11.31	0.00	27.29	12.27
TRINITY_DN220382_c0_g1	0.00	0.00	0.00	3.26	0.00	0.00	0.00	0.00	0.00	0.00
TRINITY_DN220382_c1_g1	0.00	0.00	0.00	0.00	0.00	2.43	0.00	0.00	0.00	0.00
TRINITY_DN220383_c0_g1	5.57	12.10	3.05	3.62	3.41	1.73	33.18	0.00	9.42	6.88
TRINITY_DN220383_c0_g3	0.00	28.43	0.00	0.00	0.00	0.00	1.53	0.00	0.00	0.00
TRINITY_DN220383_c0_g4	0.00	0.00	28.00	0.00	0.00	0.00	0.00	0.00	0.00	18.74
TRINITY_DN220383_c0_g5	0.00	0.00	0.00	0.00	0.00	0.00	0.00	0.00	0.00	0.00
TRINITY_DN220383_c4_g1	12.22	0.00	0.00	0.00	0.00	0.00	0.00	0.00	0.00	0.00
TRINITY_DN220385_c0_g1	0.00	0.00	0.00	0.00	0.00	0.00	0.00	0.00	0.00	0.00
TRINITY_DN220385_c0_g2	0.00	0.00	0.00	0.00	0.00	0.00	0.00	0.00	0.00	0.00
TRINITY_DN220385_c2_g1	0.00	0.00	0.00	0.00	0.00	0.00	0.00	0.00	0.00	0.00
TRINITY_DN220385_c3_g1	0.00	0.00	0.00	0.00	0.00	0.00	0.00	0.00	0.00	0.00
TRINITY_DN220387_c0_g1	0.00	0.00	0.00	0.00	0.00	0.00	0.00	0.00	0.00	0.00
TRINITY_DN220388_c0_g1	0.00	0.00	18.66	0.00	0.00	0.00	0.00	0.00	0.00	0.00
TRINITY_DN220388_c0_g2	0.00	0.00	0.00	0.00	0.00	0.00	0.00	0.00	0.00	13.87
TRINITY_DN220388_c0_g6	0.00	0.00	0.00	0.00	0.00	0.00	0.00	0.00	0.00	0.00
TRINITY_DN220389_c0_g1	0.00	0.00	0.00	0.00	0.00	0.00	0.00	0.00	0.00	0.00
TRINITY_DN22038_c0_g1	0.00	0.00	0.00	0.00	0.00	0.00	0.00	0.00	0.00	0.00
TRINITY_DN22038_c0_g2	0.00	0.00	0.00	0.00	0.00	0.00	14.65	0.00	0.00	0.00
TRINITY_DN22038_c0_g3	0.00	0.00	0.00	0.00	0.00	0.00	0.00	0.00	0.00	0.00
TRINITY_DN22038_c0_g4	0.00	0.00	0.00	0.00	0.00	0.00	0.00	0.00	0.00	0.00
TRINITY_DN22038_c0_g5	0.00	0.00	0.00	0.00	0.00	0.00	0.00	0.00	0.00	0.00
TRINITY_DN22038_c2_g1	0.00	0.00	0.00	0.00	0.00	0.00	0.00	0.00	0.00	0.00
TRINITY_DN22038_c3_g1	0.00	0.00	0.00	0.00	0.00	0.00	0.00	0.00	0.00	0.00
TRINITY_DN220390_c0_g1	0.00	71.18	0.00	0.00	0.00	0.00	0.00	0.00	0.00	0.00
TRINITY_DN220391_c0_g1	0.00	0.00	0.00	0.00	0.00	0.00	0.00	0.00	9.01	0.00
TRINITY_DN220391_c2_g1	0.00	3.02	0.00	0.00	2.93	2.38	0.00	0.00	0.00	0.00
TRINITY_DN220393_c0_g1	0.00	0.00	0.00	0.00	0.00	0.00	0.00	0.00	6.92	14.01
TRINITY_DN220393_c0_g3	2.13	0.00	2.12	0.00	4.50	0.00	2.49	0.00	2.06	0.00
TRINITY_DN220393_c4_g1	0.00	0.00	0.00	0.00	0.00	0.00	0.00	0.00	0.00	0.00
TRINITY_DN220394_c1_g1	0.00	0.00	0.00	0.00	0.00	0.00	0.00	0.00	0.00	0.00
TRINITY_DN220396_c0_g1	0.00	0.00	0.00	0.00	0.00	0.00	0.00	0.00	0.00	0.00
TRINITY_DN220396_c1_g1	0.00	0.00	0.00	0.00	0.00	0.00	0.00	0.00	14.03	0.00
TRINITY_DN220398_c0_g1	0.00	0.00	19.60	0.00	0.00	0.00	24.84	0.00	0.00	0.00
TRINITY_DN220399_c0_g1	0.00	0.00	0.00	0.00	0.00	0.00	0.00	0.00	0.00	0.00
TRINITY_DN22039_c0_g1	0.00	0.00	0.00	0.00	0.00	0.00	0.00	0.00	7.78	0.00
TRINITY_DN22039_c0_g2	6.08	0.00	0.00	0.00	0.00	0.00	0.00	0.00	17.34	5.67
TRINITY_DN22039_c3_g1	0.00	0.00	0.00	0.00	0.00	0.00	0.00	0.00	0.00	0.00
TRINITY_DN2203_c0_g1	0.00	0.00	0.00	0.00	0.00	0.00	0.00	0.00	19.32	12.23
TRINITY_DN2203_c1_g1	7.44	0.00	0.00	0.00	0.00	6.74	0.00	0.00	14.19	7.51
TRINITY_DN2203_c2_g1	0.00	0.00	6.43	0.00	6.35	0.00	0.00	0.00	0.00	0.00
TRINITY_DN2203_c2_g2	0.00	0.00	0.00	0.00	0.00	0.00	0.00	0.00	0.00	0.00
TRINITY_DN2203_c2_g3	0.00	0.00	0.00	0.00	0.00	0.00	0.00	0.00	0.00	13.54
TRINITY_DN2203_c3_g1	0.00	0.00	0.00	13.57	0.00	23.94	0.00	0.00	0.00	0.00
TRINITY_DN2203_c4_g1	0.00	0.00	0.00	0.00	0.00	0.00	0.00	24.36	0.00	0.00
TRINITY_DN2203_c7_g1	0.00	17.65	7.50	0.00	0.00	0.00	28.41	0.00	28.24	23.36
TRINITY_DN220401_c0_g1	10.75	0.00	0.00	0.00	0.00	0.00	0.00	0.00	9.01	0.00
TRINITY_DN220401_c1_g1	0.00	0.00	0.00	7.95	0.00	0.00	0.00	0.00	0.00	0.00
TRINITY_DN220402_c1_g1	0.00	0.00	0.00	0.00	0.00	0.00	0.00	0.00	0.00	0.00
TRINITY_DN220404_c0_g1	0.00	0.00	0.00	0.00	0.00	0.00	0.00	0.00	4.13	3.96
TRINITY_DN220405_c0_g1	0.00	0.00	0.00	0.00	0.00	0.00	0.00	0.00	0.00	0.00
TRINITY_DN220406_c1_g1	0.00	0.00	0.00	0.00	0.00	0.00	0.00	0.00	0.00	0.00
TRINITY_DN220408_c0_g1	0.00	0.00	0.00	0.00	0.00	0.00	12.00	0.00	0.00	0.00
TRINITY_DN22040_c0_g1	5.57	6.42	0.00	0.00	0.00	4.82	0.00	0.00	0.00	0.00
TRINITY_DN22040_c0_g2	0.00	0.00	0.00	0.00	2.09	1.69	0.00	1.92	0.00	1.80
TRINITY_DN22040_c0_g3	0.00	0.00	0.00	0.00	0.00	0.00	0.00	0.00	0.00	0.00
TRINITY_DN22040_c0_g4	0.00	0.00	0.00	0.00	0.00	0.00	0.00	0.00	0.00	1.04
TRINITY_DN22040_c1_g1	0.00	0.00	0.00	0.00	0.00	0.00	0.00	0.00	0.00	26.40
TRINITY_DN22040_c2_g1	0.00	0.00	0.00	0.00	0.00	0.00	0.00	0.00	0.00	0.00
TRINITY_DN220410_c0_g1	5.27	0.00	0.00	0.00	0.00	0.00	0.00	0.00	9.99	14.47
TRINITY_DN220411_c0_g1	0.00	0.00	0.00	0.00	0.00	0.00	0.00	0.00	0.00	0.00
TRINITY_DN220411_c2_g1	8.46	0.00	0.00	0.00	0.00	0.00	0.00	0.00	0.00	7.79
TRINITY_DN220412_c0_g1	0.00	0.00	0.00	0.00	0.00	0.00	0.00	0.00	15.58	0.00
TRINITY_DN220412_c1_g1	0.00	0.00	0.00	0.00	0.00	0.00	0.00	0.00	0.00	0.00
TRINITY_DN220414_c2_g1	0.00	0.00	0.00	0.00	0.00	0.00	0.00	0.00	0.00	17.84
TRINITY_DN220416_c0_g1	7.27	22.76	0.00	0.00	0.00	0.00	0.00	0.00	6.92	17.31
TRINITY_DN220416_c0_g2	0.00	0.00	0.00	0.00	0.00	0.00	0.00	0.00	0.00	15.13
TRINITY_DN220416_c0_g4	0.00	0.00	0.00	0.00	6.29	0.00	0.00	0.00	0.00	0.00
TRINITY_DN220416_c1_g3	0.00	0.00	0.00	0.00	0.00	0.00	0.00	0.00	0.00	0.00
TRINITY_DN220416_c3_g1	0.00	0.00	0.00	0.00	0.00	0.00	0.00	0.00	0.00	0.00
TRINITY_DN220417_c0_g1	0.00	0.00	0.00	0.00	0.00	0.00	0.00	0.00	0.00	0.00
TRINITY_DN220417_c0_g2	6.87	8.12	0.00	0.00	0.00	0.00	0.00	0.00	0.00	0.00
TRINITY_DN220417_c0_g3	3.91	0.00	0.00	0.00	0.00	0.00	0.00	0.00	0.00	0.00
TRINITY_DN220417_c1_g1	0.00	0.00	0.00	0.00	4.61	0.00	0.00	0.00	4.19	0.00
TRINITY_DN220417_c2_g1	0.00	0.00	0.00	0.00	0.00	0.00	0.00	0.00	0.00	0.00
TRINITY_DN220418_c0_g1	0.00	0.00	0.00	0.00	0.00	0.00	0.00	0.00	0.00	0.00
TRINITY_DN22041_c0_g1	0.00	0.00	0.00	0.00	0.00	0.00	0.00	0.00	0.00	0.00
TRINITY_DN22041_c0_g2	0.00	0.00	0.00	0.00	0.00	0.00	0.00	0.00	0.00	0.00
TRINITY_DN22041_c1_g1	0.00	44.78	38.37	0.00	0.00	31.98	33.41	0.00	0.00	93.15
TRINITY_DN22041_c1_g2	28.92	21.64	20.64	22.11	7.34	16.74	45.81	12.27	73.44	62.02
TRINITY_DN22041_c2_g2	0.00	0.00	0.00	0.00	0.00	0.00	0.00	0.00	14.39	0.00
TRINITY_DN22041_c4_g1	0.00	0.00	0.00	0.00	0.00	0.00	0.00	0.00	0.00	0.00
TRINITY_DN22041_c5_g1	0.00	0.00	0.00	0.00	0.00	0.00	0.00	0.00	0.00	0.00
TRINITY_DN22041_c6_g1	0.00	0.00	0.00	0.00	0.00	0.00	0.00	0.00	0.00	8.98
TRINITY_DN220420_c0_g1	0.00	0.00	0.00	14.55	0.00	12.43	0.00	0.00	0.00	23.16
TRINITY_DN220420_c0_g2	0.00	0.00	16.84	0.00	0.00	0.00	0.00	0.00	0.00	0.00
TRINITY_DN220420_c4_g1	0.00	0.00	0.00	0.00	0.00	0.00	0.00	0.00	17.95	0.00
TRINITY_DN220421_c0_g1	0.00	0.00	0.00	0.00	11.59	0.00	0.00	0.00	0.00	0.00
TRINITY_DN220421_c0_g4	18.14	0.00	0.00	0.00	0.00	0.00	0.00	0.00	17.43	0.00
TRINITY_DN220421_c3_g1	0.00	0.00	0.00	0.00	0.00	0.00	0.00	0.00	0.00	0.10
TRINITY_DN220421_c4_g2	12.85	0.00	0.00	0.00	0.00	0.00	0.00	0.00	12.39	0.00
TRINITY_DN220422_c0_g1	0.00	0.00	0.00	0.00	0.00	0.00	0.00	0.00	0.00	0.00
TRINITY_DN220423_c0_g1	0.00	0.00	0.00	0.00	0.00	0.00	6.22	0.00	0.00	0.00
TRINITY_DN220424_c0_g1	0.00	0.00	0.00	0.00	0.00	0.00	0.00	0.00	0.00	0.00
TRINITY_DN220424_c1_g1	0.00	0.00	0.00	0.00	0.00	0.00	0.00	0.00	0.00	0.00
TRINITY_DN220425_c1_g1	0.00	0.00	0.00	0.00	0.00	0.00	12.36	0.00	0.00	0.00
TRINITY_DN220425_c3_g1	0.00	0.00	0.00	0.00	15.48	0.00	0.00	0.00	0.00	0.00
TRINITY_DN220426_c0_g1	0.00	0.00	0.00	0.00	0.00	0.00	42.24	0.00	0.00	10.54
TRINITY_DN220428_c0_g1	0.00	0.00	0.00	0.00	0.00	0.00	0.00	0.00	0.00	0.00
TRINITY_DN220428_c1_g1	0.00	0.00	0.00	0.00	0.00	0.00	0.00	0.00	0.00	0.00
TRINITY_DN220428_c3_g1	0.00	0.00	0.00	0.00	0.00	0.00	8.45	0.00	3.34	0.00
TRINITY_DN22042_c0_g1	17.30	30.85	30.46	16.04	8.36	14.68	24.82	6.36	72.53	40.32
TRINITY_DN22042_c0_g3	9.36	0.00	0.00	0.00	0.00	0.00	0.00	0.00	0.00	0.00
TRINITY_DN22042_c2_g1	0.00	0.00	0.00	0.00	0.00	0.00	0.00	0.00	0.00	0.00
TRINITY_DN22042_c2_g2	0.00	0.00	0.00	0.00	0.00	0.00	0.00	0.00	0.00	0.00
TRINITY_DN220430_c0_g1	0.00	0.00	0.00	0.00	0.00	0.00	0.00	0.00	0.00	0.00
TRINITY_DN220430_c0_g2	0.00	0.00	5.69	0.00	0.00	0.00	0.00	5.56	0.00	31.16
TRINITY_DN220430_c0_g3	3.74	0.00	0.00	0.00	0.00	4.03	7.99	1.81	1.81	6.79
TRINITY_DN220430_c1_g1	0.00	0.00	0.00	5.91	0.00	0.00	0.00	0.00	2.85	10.82
TRINITY_DN220431_c0_g1	0.00	6.15	0.00	0.00	0.00	4.63	0.00	0.00	5.09	0.00
TRINITY_DN220432_c0_g1	0.00	0.00	0.00	4.10	0.00	0.00	0.00	0.00	0.00	0.00
TRINITY_DN220432_c1_g1	0.00	0.00	0.00	0.00	0.00	0.00	0.00	0.00	0.00	0.00
TRINITY_DN220433_c4_g1	0.00	0.00	0.00	0.00	18.88	0.00	0.00	0.00	0.00	16.70
TRINITY_DN220435_c0_g1	0.00	0.00	0.00	0.00	0.00	0.00	0.00	0.00	0.00	0.00
TRINITY_DN220438_c0_g1	0.00	0.00	0.00	0.00	0.00	0.00	0.00	0.00	0.00	0.00
TRINITY_DN220439_c2_g1	0.00	0.00	0.00	0.00	0.00	0.00	0.00	0.00	0.00	0.00
TRINITY_DN22043_c0_g1	168.86	190.02	95.02	100.23	93.61	92.44	219.86	62.53	291.03	295.01
TRINITY_DN22043_c0_g2	25.14	18.43	57.68	10.40	8.02	37.37	111.91	16.75	114.56	46.29
TRINITY_DN22043_c6_g1	13.58	0.00	0.00	0.00	14.06	0.00	0.00	0.00	13.08	12.42
TRINITY_DN220440_c0_g1	0.00	0.00	0.00	0.00	0.00	0.00	0.00	0.00	0.00	0.00
TRINITY_DN220441_c0_g1	0.00	0.00	0.00	0.00	0.00	0.00	0.00	0.00	0.00	0.00
TRINITY_DN220442_c0_g1	0.00	0.00	0.00	0.00	0.00	0.00	0.00	0.00	10.94	0.00
TRINITY_DN220442_c1_g1	0.00	0.00	0.00	0.00	0.00	0.00	42.21	0.00	0.00	19.81
TRINITY_DN220443_c0_g1	1.42	2.96	0.00	0.00	0.00	1.21	2.23	0.00	0.00	0.00
TRINITY_DN220444_c0_g1	0.00	0.00	0.00	0.00	0.00	0.00	0.00	0.00	0.00	0.00
TRINITY_DN220444_c1_g1	0.00	0.00	0.00	0.00	0.00	8.52	0.00	0.00	0.00	0.00
TRINITY_DN220444_c2_g1	18.96	0.00	0.00	0.00	0.00	0.00	0.00	0.00	0.00	0.00
TRINITY_DN220446_c0_g1	0.00	14.22	0.00	0.00	0.00	0.00	0.00	0.00	0.00	0.00
TRINITY_DN220447_c0_g1	0.00	0.00	0.00	0.00	0.00	0.00	0.00	0.00	0.00	11.95
TRINITY_DN220447_c0_g3	0.00	12.51	0.00	0.00	0.00	0.00	0.00	0.00	0.00	0.00
TRINITY_DN220447_c1_g1	0.00	0.00	0.00	0.00	0.00	0.00	0.00	0.00	0.00	0.00
TRINITY_DN220449_c0_g1	0.00	0.00	0.00	0.00	0.00	0.00	0.00	0.00	0.00	0.00
TRINITY_DN22044_c0_g1	25.50	0.00	0.00	0.00	23.14	15.67	0.00	0.00	0.00	20.38
TRINITY_DN22044_c0_g2	0.00	0.00	0.00	0.00	0.00	0.00	0.00	0.00	0.00	0.00
TRINITY_DN22044_c0_g3	0.00	0.00	0.00	0.00	19.61	0.00	0.00	0.00	0.00	15.76
TRINITY_DN22044_c0_g4	0.00	0.00	0.00	0.00	0.00	0.00	0.00	0.00	0.00	0.00
TRINITY_DN22044_c5_g1	0.00	0.00	0.00	0.00	0.00	0.00	0.00	0.00	0.00	0.00
TRINITY_DN22044_c6_g1	0.00	0.00	0.00	0.00	0.00	0.00	0.00	0.00	6.50	0.00
TRINITY_DN220450_c0_g1	0.00	0.00	0.00	0.00	0.00	0.00	0.00	0.00	0.00	0.00
TRINITY_DN220450_c0_g2	6.69	0.00	0.00	0.00	0.00	0.00	8.49	0.00	12.71	12.30
TRINITY_DN220451_c0_g1	0.00	0.00	0.00	0.00	0.00	0.00	0.00	0.00	0.00	0.00
TRINITY_DN220455_c0_g1	0.00	0.00	0.00	0.00	0.00	0.00	0.00	0.00	0.00	0.00
TRINITY_DN220456_c0_g1	0.00	0.00	0.00	0.00	0.00	0.00	0.00	0.00	5.52	0.00
TRINITY_DN220457_c0_g1	0.00	0.00	0.00	0.00	12.77	0.00	15.14	0.00	0.00	30.12
TRINITY_DN220457_c1_g1	0.00	0.00	0.00	0.00	6.46	0.00	0.00	0.00	0.00	0.00
TRINITY_DN220457_c4_g1	0.00	0.00	0.00	0.00	0.00	0.00	0.00	0.00	0.00	12.92
TRINITY_DN220457_c5_g1	0.00	0.00	0.00	0.00	0.00	0.00	0.00	0.00	0.00	0.00
TRINITY_DN220457_c7_g1	0.00	0.00	0.00	0.00	0.00	0.00	0.00	0.00	0.00	18.07
TRINITY_DN22045_c0_g1	0.00	0.00	0.00	62.86	7.83	38.62	0.00	0.00	0.00	28.26
TRINITY_DN22045_c0_g2	0.00	0.00	0.00	41.90	0.00	38.62	0.00	0.00	17.61	16.54
TRINITY_DN22045_c1_g1	2.98	0.00	0.00	3.32	0.00	0.00	0.00	0.00	6.95	2.72
TRINITY_DN22045_c1_g2	1.83	0.00	0.00	0.00	0.00	0.00	0.00	0.00	2.79	0.00
TRINITY_DN22045_c2_g1	0.00	0.00	0.00	0.00	0.00	0.00	0.00	0.00	0.00	0.00
TRINITY_DN220460_c0_g1	18.73	22.72	0.00	0.00	0.00	0.00	12.13	0.00	0.00	8.69
TRINITY_DN220461_c1_g1	0.00	0.00	0.00	0.00	0.00	0.00	0.00	0.00	0.00	0.00
TRINITY_DN220464_c0_g1	0.00	0.00	0.00	0.00	0.00	0.00	0.00	0.00	0.00	0.00
TRINITY_DN220465_c0_g1	1.93	2.04	0.00	0.00	2.02	0.00	4.44	0.00	1.86	6.53
TRINITY_DN220465_c0_g2	0.00	10.98	0.00	0.00	0.00	0.00	0.00	0.00	0.00	0.00
TRINITY_DN220466_c0_g1	0.00	0.00	0.00	12.10	0.00	0.00	0.00	0.00	0.00	0.00
TRINITY_DN220467_c0_g1	0.00	0.00	0.00	5.31	0.00	0.00	0.00	0.00	0.00	19.81
TRINITY_DN220467_c1_g1	0.00	0.00	0.00	0.00	0.00	5.00	0.00	0.00	0.00	15.81
TRINITY_DN220468_c0_g1	2.07	0.00	0.00	0.00	0.00	0.00	0.00	0.00	0.00	1.88
TRINITY_DN220469_c0_g1	34.97	20.63	0.00	0.00	0.00	0.00	0.00	0.00	0.00	0.00
TRINITY_DN22046_c0_g1	0.00	0.00	0.00	0.00	22.44	0.00	54.52	0.00	20.15	39.22
TRINITY_DN22046_c0_g2	134.44	62.99	20.97	0.00	9.77	62.57	0.00	0.00	29.21	74.79
TRINITY_DN220472_c0_g1	0.00	0.00	0.00	0.00	0.00	0.00	0.00	0.00	0.00	0.00
TRINITY_DN220472_c1_g1	0.00	18.54	5.40	0.00	11.23	0.00	8.00	0.00	10.21	0.00
TRINITY_DN220472_c1_g2	0.00	9.73	0.00	0.00	0.00	0.00	0.00	0.00	0.00	7.45
TRINITY_DN220472_c2_g2	0.00	0.00	0.00	0.00	0.00	0.00	0.00	0.00	0.00	0.00
TRINITY_DN220472_c5_g1	14.24	0.00	0.00	13.77	0.00	0.00	33.76	0.00	30.21	0.00
TRINITY_DN220472_c6_g1	0.00	0.00	0.00	0.00	0.00	0.00	0.00	0.00	0.00	0.00
TRINITY_DN220474_c0_g1	0.00	37.15	0.00	14.78	0.00	0.00	0.00	0.00	0.00	0.00
TRINITY_DN220476_c0_g1	0.00	0.00	0.00	0.00	0.00	0.00	0.00	0.00	0.00	4.11
TRINITY_DN220477_c1_g1	0.00	0.00	0.00	0.00	0.00	0.00	0.00	0.00	0.00	0.00
TRINITY_DN220478_c0_g1	0.00	0.00	0.00	0.00	0.00	0.00	0.00	0.00	0.00	0.00
TRINITY_DN220478_c1_g1	0.00	0.00	0.00	0.00	0.00	0.00	0.00	0.00	0.00	0.00
TRINITY_DN220478_c1_g2	0.00	38.08	0.00	0.00	8.28	27.12	20.41	0.00	5.92	17.20
TRINITY_DN220478_c2_g1	0.00	0.00	0.00	0.00	0.00	0.00	0.00	0.00	0.00	0.00
TRINITY_DN220479_c2_g1	0.00	0.00	0.00	0.00	0.00	0.00	0.00	0.00	0.00	0.00
TRINITY_DN220479_c3_g1	0.00	0.00	4.09	0.00	8.56	3.51	0.00	0.00	3.89	14.92
TRINITY_DN220479_c5_g1	0.00	0.00	0.00	0.00	0.00	0.00	38.54	0.00	0.00	0.00
TRINITY_DN220479_c8_g1	0.00	0.00	0.00	0.00	0.00	0.00	0.00	0.00	0.00	0.00
TRINITY_DN22047_c0_g1	0.00	0.00	0.00	15.02	0.00	0.00	0.00	0.00	0.00	0.00
TRINITY_DN22047_c0_g2	0.00	0.00	0.00	0.00	0.00	0.00	0.00	0.00	0.00	8.21
TRINITY_DN22047_c10_g1	22.81	15.48	53.82	0.00	20.34	0.00	0.00	0.00	25.37	10.27
TRINITY_DN22047_c11_g1	3.24	0.00	3.23	0.00	0.00	0.00	0.00	0.00	0.00	0.00
TRINITY_DN22047_c12_g1	2.57	4.15	0.00	0.00	0.00	5.01	0.00	9.49	5.69	6.97
TRINITY_DN22047_c17_g1	0.00	0.00	0.00	0.00	0.00	0.00	0.00	0.00	0.00	17.50
TRINITY_DN22047_c18_g1	0.00	0.00	0.00	0.00	0.00	0.00	0.00	0.00	0.00	0.00
TRINITY_DN22047_c1_g1	45.52	35.72	40.34	25.80	10.69	29.16	47.29	16.81	80.75	61.65
TRINITY_DN22047_c2_g1	39.38	49.84	24.71	25.96	17.57	23.52	42.50	13.93	75.48	88.23
TRINITY_DN22047_c2_g2	11.43	20.13	9.89	4.54	5.03	8.24	18.72	5.93	41.20	41.57
TRINITY_DN22047_c2_g3	42.51	30.99	34.62	26.99	18.61	13.99	42.40	15.82	66.63	46.73
TRINITY_DN22047_c3_g1	0.00	3.60	0.00	0.00	0.00	0.00	0.00	0.00	0.00	0.00
TRINITY_DN22047_c8_g2	6.90	11.55	5.24	4.69	5.61	3.93	8.86	2.23	27.67	21.19
TRINITY_DN220480_c0_g1	0.00	6.26	0.00	0.00	0.00	0.00	0.00	0.00	0.00	37.77
TRINITY_DN220480_c1_g1	0.00	0.00	0.00	0.00	0.00	0.00	0.00	0.00	0.00	0.00
TRINITY_DN220481_c10_g1	0.00	14.97	0.00	0.00	0.00	0.00	6.00	0.00	4.60	0.00
TRINITY_DN220481_c12_g1	0.00	0.00	0.00	0.00	0.00	11.04	0.00	0.00	0.00	0.00
TRINITY_DN220481_c1_g1	0.00	0.00	0.00	0.00	0.00	0.00	0.00	0.00	0.00	0.00
TRINITY_DN220481_c1_g2	0.00	1.84	0.00	0.00	0.00	0.00	0.00	0.00	0.00	0.00
TRINITY_DN220481_c3_g1	0.00	0.00	0.00	0.00	0.00	0.00	0.00	0.00	0.00	0.00
TRINITY_DN220481_c4_g1	0.00	0.00	0.00	0.00	0.00	0.00	0.00	0.00	0.00	14.24
TRINITY_DN220481_c5_g1	0.00	0.00	0.00	0.00	0.00	0.00	7.57	0.00	3.03	0.00
TRINITY_DN220481_c6_g1	0.00	4.78	0.00	0.00	0.00	0.00	0.00	0.00	0.00	0.00
TRINITY_DN220481_c8_g1	4.05	2.51	0.00	0.82	1.72	0.00	1.82	0.00	0.79	3.68
TRINITY_DN220482_c0_g1	0.00	0.00	0.00	0.00	0.00	0.00	0.00	0.00	0.00	0.00
TRINITY_DN220483_c0_g1	0.00	0.00	0.00	0.00	0.00	0.00	0.00	0.00	0.00	0.00
TRINITY_DN220483_c0_g2	0.00	0.00	0.00	0.00	0.00	6.67	0.00	0.00	7.30	0.00
TRINITY_DN220483_c1_g1	0.00	0.00	0.00	0.00	0.00	0.00	0.00	0.00	0.00	0.00
TRINITY_DN220483_c4_g1	0.00	0.00	0.00	0.00	0.00	0.00	0.00	0.00	0.00	0.00
TRINITY_DN220484_c0_g1	6.01	0.00	0.00	0.00	0.00	0.00	0.00	0.00	0.00	5.53
TRINITY_DN220484_c1_g1	0.00	0.00	0.00	0.00	0.00	0.00	0.00	0.00	0.00	0.00
TRINITY_DN220485_c1_g1	0.00	0.00	0.00	0.00	0.00	0.00	0.00	0.00	0.00	0.00
TRINITY_DN220486_c1_g1	0.00	0.00	0.00	0.00	0.00	0.00	0.00	0.00	31.77	0.00
TRINITY_DN220486_c2_g1	0.00	0.00	0.00	8.42	0.00	0.00	0.00	0.00	0.00	7.91
TRINITY_DN220486_c3_g1	0.00	0.00	0.00	0.00	0.00	0.00	0.00	0.00	0.00	27.09
TRINITY_DN220486_c5_g2	0.00	0.00	0.00	0.00	0.00	0.00	50.57	0.00	38.23	0.00
TRINITY_DN220486_c8_g1	0.00	0.00	0.00	6.23	0.00	0.00	0.00	0.00	0.00	0.00
TRINITY_DN220486_c9_g1	0.00	0.00	0.00	0.00	0.00	0.00	0.00	0.00	0.00	0.00
TRINITY_DN220487_c1_g1	0.00	0.00	0.00	0.00	0.00	0.00	0.00	0.00	0.00	0.00
TRINITY_DN220487_c2_g1	0.00	8.45	14.43	0.00	0.00	0.00	0.00	0.00	0.00	0.00
TRINITY_DN220488_c0_g1	0.00	0.00	0.00	0.00	0.00	0.00	0.00	0.00	0.00	0.00
TRINITY_DN22048_c0_g1	66.86	101.24	53.58	46.25	40.90	53.51	115.65	32.22	178.64	175.01
TRINITY_DN22048_c1_g1	66.64	106.36	53.17	42.80	46.56	38.61	99.16	25.80	147.81	176.95
TRINITY_DN22048_c2_g1	4.84	10.42	1.66	0.00	1.67	2.75	5.42	0.00	1.55	29.35
TRINITY_DN22048_c5_g1	0.00	0.00	0.00	0.00	0.00	0.00	0.00	0.00	0.00	12.62
TRINITY_DN220490_c0_g1	0.00	0.00	0.00	0.00	0.00	0.00	6.50	0.00	0.00	0.00
TRINITY_DN220491_c0_g1	0.00	0.00	0.00	0.00	4.27	0.00	4.98	0.00	3.88	3.72
TRINITY_DN220492_c0_g2	19.35	0.00	0.00	0.00	0.00	0.00	0.00	0.00	0.00	0.00
TRINITY_DN220492_c4_g1	0.00	0.00	0.00	0.00	0.00	0.00	0.00	0.00	0.00	0.00
TRINITY_DN220492_c5_g1	11.35	0.00	0.00	0.00	0.00	0.00	29.50	21.80	0.00	0.00
TRINITY_DN220492_c7_g1	0.00	0.00	0.00	0.00	0.00	0.00	0.00	0.00	0.00	0.00
TRINITY_DN220493_c0_g1	0.00	0.00	3.24	0.00	0.00	0.00	0.00	0.00	3.22	0.00
TRINITY_DN220496_c0_g1	0.00	0.00	0.00	0.00	0.00	0.00	0.00	0.00	0.00	0.00
TRINITY_DN220497_c0_g1	0.00	0.00	0.00	0.00	0.00	0.00	0.00	0.00	0.00	0.00
TRINITY_DN220497_c1_g1	0.00	0.00	0.00	0.00	0.00	0.00	0.00	0.00	7.27	7.01
TRINITY_DN220498_c0_g1	0.00	0.00	0.00	0.00	0.00	0.00	0.00	0.00	0.00	0.00
TRINITY_DN220498_c0_g2	0.00	0.00	0.00	0.00	0.00	0.00	0.00	0.00	0.00	0.00
TRINITY_DN220499_c0_g1	0.00	0.00	3.71	0.00	0.00	0.00	0.00	0.00	0.00	3.38
TRINITY_DN22049_c0_g1	20.68	0.00	4.50	1.46	4.68	1.39	30.95	16.26	29.73	26.28
TRINITY_DN22049_c0_g2	0.00	0.00	0.00	0.00	0.00	0.00	0.00	0.00	0.00	0.00
TRINITY_DN22049_c0_g3	4.90	0.00	0.00	0.00	13.43	8.43	0.00	0.00	12.48	16.34
TRINITY_DN22049_c0_g4	11.83	12.86	6.82	0.00	3.11	2.53	14.10	5.77	11.68	3.22
TRINITY_DN22049_c0_g5	10.96	14.79	9.32	7.86	3.31	6.67	14.35	3.03	18.27	19.92
TRINITY_DN22049_c1_g1	0.00	0.00	0.00	0.00	0.00	0.00	0.00	8.29	0.00	23.36
TRINITY_DN22049_c2_g1	0.00	19.14	0.00	0.00	0.00	0.00	0.00	0.00	0.00	0.00
TRINITY_DN22049_c3_g1	0.00	0.00	0.00	0.00	0.00	0.00	0.00	0.00	0.00	0.00
TRINITY_DN2204_c0_g1	25.95	40.85	29.32	12.85	10.25	16.95	35.04	18.38	67.56	62.36
TRINITY_DN2204_c0_g2	3.66	3.76	0.00	0.00	0.00	2.00	0.00	1.20	0.00	1.07
TRINITY_DN2204_c3_g1	0.00	0.00	0.00	0.00	0.00	0.00	0.00	0.00	0.00	0.00
TRINITY_DN220500_c0_g1	0.00	0.00	0.00	0.00	0.00	0.00	0.00	0.00	0.00	0.00
TRINITY_DN220500_c0_g2	0.00	0.00	0.00	0.00	0.00	0.00	0.00	0.00	0.00	0.00
TRINITY_DN220500_c1_g1	0.00	0.00	0.00	0.00	0.00	0.00	0.00	0.00	0.00	0.00
TRINITY_DN220501_c0_g1	7.56	13.26	18.82	7.42	0.00	0.00	0.00	0.00	21.61	6.94
TRINITY_DN220501_c0_g2	0.00	0.00	0.00	0.00	0.00	0.00	0.00	0.00	0.00	0.00
TRINITY_DN220501_c0_g3	0.00	0.00	0.00	0.00	0.00	0.00	0.00	0.00	0.00	0.00
TRINITY_DN220501_c1_g1	9.31	0.00	9.44	0.00	0.00	0.00	0.00	0.00	0.00	17.11
TRINITY_DN220504_c1_g2	0.00	0.00	0.00	0.00	0.00	0.00	0.00	0.00	6.05	5.86
TRINITY_DN220504_c1_g4	12.04	0.00	0.00	0.00	0.00	10.35	0.00	0.00	0.00	33.06
TRINITY_DN220504_c3_g1	15.26	0.00	0.00	0.00	0.00	0.00	0.00	0.00	0.00	0.00
TRINITY_DN220504_c4_g1	0.00	0.00	0.00	0.00	0.00	0.00	0.00	0.00	0.00	0.00
TRINITY_DN220506_c0_g1	0.00	0.00	0.00	0.00	0.00	0.00	0.00	0.00	0.00	0.00
TRINITY_DN220508_c0_g1	0.00	0.00	0.00	0.00	0.00	0.00	0.00	0.00	0.00	0.00
TRINITY_DN220509_c0_g1	0.00	0.00	0.00	0.00	0.00	0.00	0.00	0.00	0.00	10.87
TRINITY_DN22050_c10_g1	0.00	0.00	0.00	0.00	0.00	0.00	0.00	0.00	0.00	0.00
TRINITY_DN22050_c11_g1	10.28	12.51	0.00	0.00	0.00	0.00	0.00	0.00	9.97	0.00
TRINITY_DN22050_c12_g1	0.00	13.72	0.00	0.00	0.00	0.00	0.00	0.00	0.00	0.00
TRINITY_DN22050_c1_g1	0.00	0.00	0.00	0.00	0.00	7.66	0.00	0.00	4.68	0.00
TRINITY_DN22050_c2_g1	0.00	0.00	0.00	28.85	0.00	0.00	58.80	0.00	0.00	13.66
TRINITY_DN22050_c3_g1	5.43	0.00	5.44	0.00	0.00	0.00	6.88	0.00	0.00	5.07
TRINITY_DN22050_c4_g1	0.00	10.59	4.69	0.00	4.89	4.02	0.00	0.00	0.00	12.83
TRINITY_DN22050_c5_g1	0.00	7.18	0.00	0.00	0.00	0.00	0.00	0.00	0.00	5.66
TRINITY_DN22050_c8_g1	0.10	0.00	0.11	0.00	0.00	0.00	0.03	0.00	10.45	0.00
TRINITY_DN22050_c9_g1	0.00	1.54	1.46	0.00	0.00	0.00	0.00	0.00	4.30	6.70
TRINITY_DN220510_c0_g1	14.60	0.00	0.00	0.00	0.00	24.68	0.00	0.00	0.00	72.62
TRINITY_DN220511_c0_g1	0.00	0.00	0.00	0.00	0.00	0.00	0.00	0.00	0.00	0.00
TRINITY_DN220511_c1_g1	0.00	0.00	0.00	0.00	0.00	0.00	0.00	0.00	29.02	0.00
TRINITY_DN220513_c0_g1	0.00	0.00	0.00	0.00	0.00	0.00	0.00	0.00	0.00	0.00
TRINITY_DN220513_c2_g1	0.00	0.00	0.00	0.00	0.00	0.00	0.00	0.00	0.00	90.07
TRINITY_DN220514_c0_g1	3.22	0.00	0.00	0.00	0.00	0.00	3.87	0.00	0.00	0.00
TRINITY_DN220515_c0_g1	0.00	0.00	0.00	0.00	0.00	0.00	14.17	0.00	0.00	0.00
TRINITY_DN220516_c0_g1	0.00	0.00	0.00	0.00	0.00	0.00	16.55	0.00	0.00	79.70
TRINITY_DN220516_c0_g2	8.24	0.00	8.35	31.05	0.00	0.00	0.00	0.00	0.00	24.42
TRINITY_DN220516_c2_g1	15.95	0.00	0.00	0.00	0.00	0.00	0.00	0.00	30.60	57.95
TRINITY_DN220517_c3_g1	0.00	0.00	0.00	0.00	0.00	0.00	0.00	0.00	0.00	31.03
TRINITY_DN220517_c4_g1	0.00	0.00	0.00	0.00	0.00	0.00	0.00	0.00	0.00	0.00
TRINITY_DN220518_c1_g1	13.05	0.00	0.00	0.00	0.00	0.00	0.00	0.00	0.00	0.00
TRINITY_DN220519_c0_g1	0.00	15.38	3.48	0.00	0.00	0.00	0.00	0.00	6.67	3.18
TRINITY_DN22051_c0_g1	3.61	18.82	3.93	8.11	2.30	3.87	10.10	3.73	11.38	9.50
TRINITY_DN220521_c0_g1	5.97	4.22	0.00	0.00	0.00	1.70	0.00	1.93	5.78	7.23
TRINITY_DN220521_c1_g1	0.00	0.00	0.00	3.84	0.00	0.00	0.00	0.00	0.00	0.00
TRINITY_DN220522_c1_g1	0.00	0.00	0.00	0.00	0.00	0.00	0.00	0.00	0.00	0.00
TRINITY_DN220522_c2_g1	0.00	0.00	0.00	0.00	0.00	0.00	0.00	0.00	0.00	0.00
TRINITY_DN220523_c0_g1	16.97	0.00	0.00	0.00	0.00	0.00	0.00	0.00	0.00	0.00
TRINITY_DN220524_c0_g1	7.68	0.00	0.00	0.00	0.00	0.00	0.00	0.00	7.30	21.13
TRINITY_DN220524_c1_g1	0.00	0.00	0.00	2.64	0.00	0.00	0.00	0.00	2.53	0.00
TRINITY_DN220526_c1_g1	0.00	0.00	0.00	0.00	0.00	0.00	0.00	0.00	0.00	0.00
TRINITY_DN220526_c3_g1	0.00	0.00	0.00	0.00	0.00	0.00	47.63	0.00	0.00	16.70
TRINITY_DN220527_c0_g1	0.00	0.00	0.00	0.00	0.00	0.00	0.00	0.00	0.00	0.00
TRINITY_DN220527_c0_g2	0.00	8.59	0.00	0.00	0.00	0.00	9.23	0.00	0.00	0.00
TRINITY_DN220529_c0_g2	0.00	0.00	0.00	0.00	17.62	14.49	0.00	0.00	0.00	0.00
TRINITY_DN220529_c0_g3	0.00	0.00	0.00	0.00	0.00	4.46	0.00	0.00	2.51	4.75
TRINITY_DN220529_c0_g4	5.11	0.00	0.00	0.00	5.34	0.00	0.00	0.00	0.00	13.82
TRINITY_DN220529_c1_g1	0.00	0.00	0.00	0.00	0.00	0.00	0.00	0.00	0.00	0.00
TRINITY_DN220529_c1_g3	8.25	0.00	0.63	0.55	0.00	2.68	0.00	0.00	0.00	17.10
TRINITY_DN220529_c1_g4	0.00	10.17	0.00	0.00	0.00	0.00	0.00	0.00	0.00	0.00
TRINITY_DN220529_c2_g1	0.00	0.00	0.00	0.00	0.00	0.00	27.40	0.00	0.00	0.00
TRINITY_DN22052_c0_g1	13.26	0.00	0.00	0.00	2.15	0.00	0.00	0.00	11.32	5.05
TRINITY_DN22052_c2_g1	0.00	0.00	0.00	0.00	0.00	11.04	0.00	0.00	0.00	0.00
TRINITY_DN220530_c0_g1	5.59	11.67	0.00	10.99	0.00	0.00	14.00	11.00	10.62	73.59
TRINITY_DN220531_c0_g1	14.36	0.00	0.00	0.00	0.00	7.82	46.65	0.00	8.59	21.38
TRINITY_DN220531_c0_g2	0.00	0.00	0.00	0.00	0.00	0.00	0.00	0.00	0.00	0.00
TRINITY_DN220531_c0_g3	0.00	0.00	0.00	0.00	0.00	0.00	0.00	0.00	0.00	0.00
TRINITY_DN220531_c2_g1	0.00	0.00	0.00	0.00	0.00	0.00	0.00	0.00	0.00	16.54
TRINITY_DN220533_c0_g1	0.00	10.12	0.00	0.00	0.00	0.00	0.00	0.00	0.00	30.98
TRINITY_DN220533_c0_g2	0.00	0.00	0.00	0.00	0.00	0.00	0.00	0.00	0.00	0.00
TRINITY_DN220533_c0_g3	0.00	0.00	0.00	0.00	0.00	0.00	0.00	0.00	0.00	0.00
TRINITY_DN220533_c1_g1	0.00	0.00	0.00	0.00	0.00	0.00	0.00	0.00	0.00	0.00
TRINITY_DN220533_c2_g2	0.00	0.00	0.00	0.00	0.00	0.00	0.00	0.00	0.00	0.00
TRINITY_DN220533_c3_g1	0.00	0.00	0.00	0.00	0.00	0.00	0.00	0.00	0.00	0.00
TRINITY_DN220533_c4_g1	0.00	0.00	0.00	0.00	0.00	0.00	0.00	0.00	0.00	0.00
TRINITY_DN220534_c0_g1	0.00	0.00	0.00	0.00	0.00	0.00	0.00	0.00	0.00	11.67
TRINITY_DN220534_c1_g1	0.00	0.00	0.00	0.00	0.00	0.00	0.00	0.00	0.00	0.00
TRINITY_DN220534_c2_g1	0.00	0.00	0.00	0.00	0.00	0.00	0.00	0.00	0.00	0.00
TRINITY_DN220534_c3_g1	0.00	0.00	0.00	0.00	0.00	0.00	0.00	0.00	0.00	0.00
TRINITY_DN220536_c2_g1	0.00	0.00	0.00	0.00	7.94	0.00	0.00	7.50	0.00	0.00
TRINITY_DN220536_c3_g1	3.27	3.39	2.16	0.00	1.15	3.71	0.00	0.00	2.13	6.93
TRINITY_DN220537_c0_g1	0.00	0.00	0.00	0.00	0.00	0.00	0.00	0.00	0.00	0.00
TRINITY_DN220537_c0_g2	0.00	0.00	0.00	0.00	0.00	0.00	0.00	0.00	0.00	0.00
TRINITY_DN220537_c10_g1	0.00	0.00	0.00	0.00	0.00	0.00	0.00	0.00	0.00	14.49
TRINITY_DN220537_c2_g1	13.78	0.00	0.00	0.00	28.56	0.00	0.00	0.00	0.00	0.00
TRINITY_DN220537_c3_g1	0.00	0.00	0.00	0.00	0.00	0.00	0.00	0.00	0.00	0.00
TRINITY_DN220537_c4_g1	0.00	0.00	0.00	0.00	0.00	0.00	0.00	0.00	0.00	0.00
TRINITY_DN220537_c7_g1	0.00	0.00	0.00	13.27	0.00	0.00	0.00	26.10	0.00	8.72
TRINITY_DN220537_c8_g1	0.00	0.00	0.00	0.00	0.00	0.00	0.00	0.00	0.00	0.00
TRINITY_DN220538_c0_g1	0.00	0.00	0.00	0.00	0.00	0.00	0.00	0.00	4.18	0.00
TRINITY_DN22053_c0_g1	11.06	0.00	0.00	0.00	0.00	0.00	6.91	0.00	0.00	0.00
TRINITY_DN22053_c0_g2	21.12	19.62	8.83	8.03	7.58	9.26	17.62	3.62	34.97	25.26
TRINITY_DN22053_c1_g1	0.00	0.00	0.00	0.00	3.19	0.00	0.00	0.00	0.00	0.00
TRINITY_DN22053_c5_g1	0.00	0.00	0.00	0.00	0.00	0.00	0.00	0.00	0.00	0.00
TRINITY_DN22053_c6_g1	0.00	0.00	0.00	0.00	0.00	0.00	0.00	0.00	17.08	8.23
TRINITY_DN220540_c0_g1	0.00	0.00	0.00	0.00	0.00	0.00	0.00	0.00	0.00	0.00
TRINITY_DN220540_c0_g3	0.00	0.00	0.00	0.00	0.00	0.00	0.00	0.00	0.00	11.57
TRINITY_DN220540_c0_g4	0.00	0.00	0.00	16.18	0.00	0.00	0.00	0.00	0.00	0.00
TRINITY_DN220540_c0_g5	0.00	0.00	0.00	0.00	0.00	0.00	0.00	0.00	0.00	9.50
TRINITY_DN220540_c2_g1	0.00	0.00	0.00	0.00	0.00	0.00	0.00	0.00	0.00	0.00
TRINITY_DN220541_c1_g1	0.00	0.00	0.00	0.00	0.00	0.00	0.00	0.00	0.00	0.00
TRINITY_DN220542_c0_g1	16.24	0.00	0.00	15.53	16.73	0.00	0.00	0.00	0.00	58.91
TRINITY_DN220542_c1_g1	0.00	0.00	0.00	0.00	0.00	0.00	0.00	0.00	0.00	14.36
TRINITY_DN220543_c0_g1	0.00	0.00	0.00	0.00	0.00	0.00	0.00	0.00	0.00	30.77
TRINITY_DN220543_c1_g1	0.00	16.28	0.00	0.00	0.00	0.00	0.00	0.00	0.00	0.00
TRINITY_DN220544_c1_g1	0.00	0.00	0.00	0.00	0.00	0.00	0.00	0.00	0.00	0.00
TRINITY_DN220544_c2_g1	0.00	43.37	0.00	0.00	0.00	0.00	0.00	0.00	0.00	0.00
TRINITY_DN220545_c0_g1	0.00	0.00	0.00	0.00	31.51	0.00	0.00	0.00	0.00	0.00
TRINITY_DN220547_c0_g1	3.86	1.56	1.59	3.88	0.00	2.96	1.48	0.00	11.01	12.54
TRINITY_DN220547_c1_g1	5.84	0.00	5.87	0.00	0.00	0.00	0.00	0.00	16.63	0.00
TRINITY_DN220547_c3_g1	0.00	0.00	0.00	0.00	0.00	0.00	22.70	0.00	0.00	0.00
TRINITY_DN220548_c0_g1	0.00	0.00	0.00	0.00	0.00	0.00	9.67	0.00	5.05	9.19
TRINITY_DN220548_c1_g1	0.00	0.00	0.00	0.00	0.00	0.00	0.00	0.00	0.00	0.00
TRINITY_DN220549_c0_g1	0.00	0.00	0.00	0.00	0.00	0.00	0.00	0.00	18.49	0.00
TRINITY_DN22054_c0_g1	0.00	0.00	0.00	0.00	0.00	0.00	0.00	0.00	0.00	28.69
TRINITY_DN22054_c0_g2	49.28	51.56	38.89	40.36	37.39	43.19	55.97	22.74	124.73	138.76
TRINITY_DN22054_c16_g1	6.13	0.00	0.00	0.00	0.00	0.00	0.00	6.04	0.00	5.64
TRINITY_DN22054_c1_g1	0.00	33.00	13.75	0.00	0.00	0.00	0.00	0.00	13.08	0.00
TRINITY_DN22054_c3_g1	0.00	0.00	0.00	0.00	0.00	0.00	0.00	0.00	0.00	0.00
TRINITY_DN22054_c9_g1	0.00	0.00	0.00	0.00	0.00	0.00	0.00	0.00	0.00	0.00
TRINITY_DN220550_c0_g1	0.00	0.00	0.00	0.00	0.00	0.00	0.00	0.00	0.00	0.00
TRINITY_DN220550_c0_g2	0.00	0.00	0.00	0.00	0.00	0.00	0.00	0.00	0.00	0.00
TRINITY_DN220550_c2_g1	5.63	0.00	0.00	0.00	0.00	0.00	0.00	0.00	0.00	0.00
TRINITY_DN220550_c3_g1	0.00	0.00	0.00	0.00	0.00	0.00	0.00	0.00	0.00	4.03
TRINITY_DN220551_c0_g1	0.00	0.00	0.00	0.00	0.00	0.00	0.00	0.00	0.00	0.00
TRINITY_DN220554_c0_g1	0.00	0.00	0.00	0.00	4.44	0.00	0.00	4.16	4.04	0.00
TRINITY_DN220556_c0_g1	0.00	17.55	0.00	0.00	0.00	0.00	0.00	0.00	0.00	6.77
TRINITY_DN220557_c0_g1	0.00	0.00	0.00	0.00	0.00	0.00	16.55	0.00	12.20	0.00
TRINITY_DN220557_c1_g1	19.55	0.00	0.00	0.00	0.00	0.00	0.00	0.00	0.00	0.00
TRINITY_DN220557_c2_g1	0.00	0.00	11.72	0.00	0.00	0.00	0.00	0.00	0.00	0.00
TRINITY_DN220559_c0_g1	0.00	0.00	0.00	0.00	0.00	0.00	0.00	0.00	0.00	11.95
TRINITY_DN220559_c1_g1	0.00	0.00	0.00	0.00	0.00	0.00	0.00	0.00	0.00	0.00
TRINITY_DN220559_c2_g1	0.00	8.33	0.00	0.00	14.65	12.22	17.91	0.00	6.69	6.46
TRINITY_DN220559_c3_g1	0.00	0.00	0.00	0.00	0.00	0.00	0.00	0.00	0.00	0.00
TRINITY_DN220559_c5_g1	0.00	0.00	0.00	0.00	0.00	0.00	0.00	0.00	0.00	0.00
TRINITY_DN220559_c6_g1	0.00	0.00	0.00	0.00	0.00	0.00	0.00	0.00	0.00	0.00
TRINITY_DN220559_c8_g1	0.00	0.00	25.85	0.00	13.24	0.00	0.00	0.00	0.00	0.00
TRINITY_DN22055_c0_g1	0.00	0.00	0.00	0.00	18.07	14.89	45.74	16.52	69.06	21.60
TRINITY_DN22055_c0_g2	28.90	0.00	0.00	16.62	0.00	0.00	0.00	0.00	113.05	77.75
TRINITY_DN220560_c0_g1	0.00	0.00	0.00	0.00	0.00	0.00	0.00	0.00	0.00	0.00
TRINITY_DN220561_c1_g1	0.00	0.00	0.00	0.00	0.00	0.00	0.00	0.00	2.23	4.21
TRINITY_DN220562_c0_g1	0.00	0.00	0.00	18.53	0.00	0.00	0.00	0.00	0.00	17.50
TRINITY_DN220562_c0_g3	0.00	0.00	0.00	0.00	0.00	0.00	0.00	0.00	10.31	0.00
TRINITY_DN220562_c1_g1	0.00	0.00	0.00	0.00	0.00	12.16	0.00	0.00	13.69	0.00
TRINITY_DN220562_c2_g1	18.73	0.00	0.00	0.00	0.00	0.00	0.00	0.00	0.00	8.61
TRINITY_DN220563_c0_g1	0.00	0.00	0.00	0.00	0.00	0.00	0.00	0.00	0.00	0.00
TRINITY_DN220563_c0_g2	0.00	16.50	10.97	0.00	0.00	0.00	28.14	10.44	31.05	50.35
TRINITY_DN220565_c0_g1	14.51	16.06	0.00	3.59	4.98	3.11	4.40	7.10	17.34	15.14
TRINITY_DN220565_c2_g1	0.00	0.00	0.00	0.00	0.00	0.00	0.00	0.00	12.98	12.42
TRINITY_DN220565_c2_g2	14.87	0.00	17.12	0.00	0.00	6.25	2.49	0.00	4.13	19.07
TRINITY_DN220565_c2_g3	0.00	0.00	0.00	0.00	0.00	0.00	0.00	0.00	0.00	0.00
TRINITY_DN220567_c0_g1	0.00	21.96	0.00	0.00	0.00	0.00	0.00	0.00	0.00	0.00
TRINITY_DN220567_c0_g2	0.00	0.00	0.00	0.00	0.00	0.00	0.00	0.00	0.00	0.00
TRINITY_DN220567_c0_g3	0.00	0.00	0.00	0.00	0.00	0.00	0.00	0.00	12.30	0.00
TRINITY_DN220567_c0_g4	15.40	0.00	0.00	14.78	0.00	0.00	0.00	0.00	0.00	0.00
TRINITY_DN220567_c4_g1	0.00	0.00	0.00	0.00	0.00	0.00	0.00	0.00	0.00	0.00
TRINITY_DN220569_c0_g1	0.00	11.50	0.00	3.44	3.65	0.00	0.00	0.00	0.00	15.00
TRINITY_DN220569_c2_g1	0.00	5.18	4.81	0.00	5.09	6.19	0.00	0.00	4.66	36.37
TRINITY_DN220569_c4_g1	0.00	0.00	0.00	0.00	0.00	4.98	0.00	0.00	5.46	20.58
TRINITY_DN220569_c5_g1	0.00	0.00	0.00	0.00	0.00	0.00	0.00	0.00	0.00	2.14
TRINITY_DN220569_c6_g1	0.00	0.00	0.00	0.00	0.00	0.00	0.00	0.00	2.24	2.56
TRINITY_DN220569_c7_g1	0.00	3.47	3.78	1.74	0.00	0.00	1.44	1.23	0.00	8.09
TRINITY_DN220569_c8_g1	0.00	0.00	0.00	0.00	0.00	0.00	0.00	0.00	0.00	0.00
TRINITY_DN22056_c0_g1	0.77	4.94	3.84	3.12	0.82	3.29	5.50	0.00	11.15	11.85
TRINITY_DN22056_c12_g1	0.00	0.00	0.00	0.00	0.00	0.00	0.00	0.00	0.00	21.75
TRINITY_DN22056_c1_g1	0.00	0.00	0.00	0.00	0.00	13.84	0.00	0.00	0.00	12.62
TRINITY_DN22056_c5_g1	0.00	0.00	5.49	0.00	0.00	0.00	0.00	0.00	0.00	0.00
TRINITY_DN22056_c8_g1	0.00	0.00	0.00	0.00	0.00	0.00	0.00	0.00	0.00	0.00
TRINITY_DN22056_c9_g1	0.00	0.00	0.00	0.00	0.00	0.00	0.00	0.00	0.00	0.00
TRINITY_DN220571_c0_g2	7.33	0.00	0.00	0.00	0.00	0.00	0.00	0.00	0.00	12.51
TRINITY_DN220571_c1_g1	0.00	0.00	0.00	0.00	0.00	0.00	0.00	0.00	0.00	0.00
TRINITY_DN220571_c2_g1	0.00	0.00	0.00	0.00	0.00	0.00	0.00	0.00	0.00	8.98
TRINITY_DN220572_c0_g1	21.95	3.38	15.30	10.63	40.82	9.47	156.98	0.00	52.45	66.19
TRINITY_DN220574_c0_g1	0.00	0.00	0.00	0.00	0.00	0.00	0.00	0.00	8.08	8.26
TRINITY_DN220574_c0_g2	0.00	0.00	0.00	0.00	0.00	0.00	0.00	0.00	0.00	0.00
TRINITY_DN220574_c0_g5	0.00	7.39	0.00	0.00	6.59	0.00	0.00	0.00	11.99	5.81
TRINITY_DN220574_c3_g1	0.00	0.00	0.00	0.00	0.00	0.00	0.00	0.00	0.00	0.00
TRINITY_DN220575_c0_g1	8.20	29.52	0.00	0.00	0.00	0.00	0.00	0.00	0.00	7.53
TRINITY_DN220576_c0_g1	0.00	0.00	0.00	0.00	0.00	0.00	0.00	0.00	0.00	0.00
TRINITY_DN220576_c0_g2	0.00	4.84	0.00	0.00	0.00	0.00	0.00	0.00	0.00	0.00
TRINITY_DN220577_c0_g1	10.88	0.00	2.71	10.84	0.00	0.00	3.22	2.65	5.23	2.48
TRINITY_DN22057_c0_g1	2.13	0.00	0.00	0.00	0.00	0.00	0.00	2.06	0.00	0.00
TRINITY_DN22057_c10_g1	0.00	0.00	18.82	0.00	0.00	0.00	0.00	17.40	0.00	0.00
TRINITY_DN22057_c12_g1	0.00	0.00	0.00	0.00	0.00	0.00	0.00	0.00	0.00	0.00
TRINITY_DN22057_c15_g1	0.00	0.00	0.00	0.00	0.00	0.00	0.00	0.00	0.00	0.00
TRINITY_DN22057_c16_g1	0.00	0.00	0.00	0.00	0.00	0.00	0.00	0.00	0.00	0.00
TRINITY_DN22057_c1_g1	0.00	0.00	0.00	0.00	0.00	0.00	0.00	0.00	0.00	0.00
TRINITY_DN22057_c2_g1	0.00	0.00	0.00	0.00	0.00	0.00	15.39	0.00	0.00	0.00
TRINITY_DN22057_c4_g1	0.00	0.00	0.00	0.00	0.00	0.00	0.00	0.00	15.04	0.00
TRINITY_DN22057_c5_g1	0.00	0.00	0.00	0.00	0.00	0.00	0.00	0.00	0.00	0.00
TRINITY_DN220580_c0_g1	0.00	0.00	0.00	0.00	0.00	0.00	0.00	0.00	0.00	0.00
TRINITY_DN220581_c0_g1	0.00	0.00	6.72	0.00	0.00	0.00	0.00	0.00	0.00	3.07
TRINITY_DN220581_c1_g1	0.00	0.00	0.00	0.00	0.00	0.00	0.00	0.00	16.20	0.00
TRINITY_DN220582_c0_g1	0.00	10.41	0.00	0.00	0.00	0.00	0.00	0.00	11.68	7.26
TRINITY_DN220583_c1_g1	0.00	0.00	0.00	0.00	0.00	0.00	0.00	0.00	0.00	0.00
TRINITY_DN220583_c4_g1	0.00	0.00	0.00	0.00	0.00	0.00	0.00	0.00	0.00	15.00
TRINITY_DN220583_c7_g1	0.00	0.00	0.00	0.00	0.00	0.00	0.00	0.00	0.00	0.00
TRINITY_DN220583_c8_g1	0.00	0.00	0.00	0.00	0.00	0.00	0.00	0.00	0.00	0.00
TRINITY_DN220585_c0_g1	0.00	8.04	0.00	0.00	0.00	0.00	0.00	0.00	0.00	0.00
TRINITY_DN220585_c1_g1	0.00	0.00	0.00	0.00	0.00	0.00	0.00	0.00	1.32	4.54
TRINITY_DN220585_c1_g2	0.00	0.95	0.00	0.00	0.98	0.00	0.00	0.00	3.61	1.92
TRINITY_DN220585_c2_g1	0.00	0.00	0.00	0.00	0.00	0.00	0.00	0.00	0.00	17.84
TRINITY_DN220585_c2_g2	0.00	0.00	0.00	0.00	0.00	0.00	0.00	0.00	0.00	0.00
TRINITY_DN220585_c3_g1	0.00	8.73	0.00	0.00	0.00	0.00	0.00	0.00	3.74	0.00
TRINITY_DN220585_c5_g1	9.29	0.00	0.00	0.00	2.45	0.00	0.00	0.00	0.00	0.00
TRINITY_DN220585_c6_g1	0.00	0.00	0.00	0.00	0.00	0.00	0.00	0.00	0.00	48.18
TRINITY_DN220585_c7_g1	0.00	0.00	0.00	0.00	0.00	0.00	0.00	0.00	0.00	0.00
TRINITY_DN220586_c0_g1	0.00	0.00	0.00	0.00	0.00	0.00	0.00	0.00	3.61	6.90
TRINITY_DN220586_c0_g2	0.00	0.00	0.00	0.00	0.00	0.00	0.00	0.00	0.00	10.92
TRINITY_DN220586_c1_g1	0.00	0.00	0.00	0.00	0.00	0.00	0.00	0.00	0.00	0.00
TRINITY_DN220587_c0_g1	0.00	0.00	0.00	9.51	0.00	0.00	0.00	0.00	9.34	0.00
TRINITY_DN220588_c0_g1	0.00	0.00	0.00	0.00	0.00	0.00	0.00	0.00	0.00	48.06
TRINITY_DN220588_c0_g2	0.00	0.00	0.00	0.00	0.00	0.00	0.00	0.00	0.00	49.62
TRINITY_DN220589_c0_g1	0.00	0.00	0.00	0.00	0.00	0.00	0.00	0.00	0.00	0.00
TRINITY_DN22058_c0_g1	25.01	7.39	9.32	8.93	4.02	4.52	31.67	10.71	11.73	14.84
TRINITY_DN22058_c11_g1	0.00	0.00	0.00	0.00	0.00	0.00	0.00	0.00	0.00	0.00
TRINITY_DN22058_c12_g1	0.00	0.00	0.00	0.00	0.00	0.00	0.00	0.00	0.00	0.00
TRINITY_DN22058_c14_g1	0.00	0.00	0.00	0.00	0.00	0.00	0.00	0.00	6.47	18.78
TRINITY_DN22058_c1_g1	0.00	0.00	0.00	0.00	0.00	0.00	22.70	0.00	0.00	0.00
TRINITY_DN22058_c2_g1	0.00	12.36	0.00	0.00	0.00	0.00	0.00	0.00	0.00	0.00
TRINITY_DN22058_c2_g2	0.00	0.00	0.00	0.00	0.00	10.80	0.00	0.00	0.00	0.00
TRINITY_DN22058_c3_g1	0.00	0.00	0.00	0.00	0.00	0.00	0.00	0.00	0.00	19.60
TRINITY_DN22058_c5_g1	4.46	2.58	9.58	0.00	2.35	4.11	0.00	2.34	4.64	2.19
TRINITY_DN22058_c7_g1	0.00	0.00	0.00	0.00	0.00	0.00	0.00	0.00	0.00	0.00
TRINITY_DN22058_c7_g2	0.00	0.00	0.00	0.00	0.00	0.00	0.00	0.00	30.84	0.00
TRINITY_DN22058_c7_g3	0.00	0.00	0.00	0.00	0.00	0.00	0.00	0.00	7.53	0.00
TRINITY_DN22058_c8_g1	4.50	0.00	0.00	0.00	0.00	0.00	0.00	0.00	0.00	12.36
TRINITY_DN22058_c8_g2	0.00	13.37	0.00	5.67	0.00	0.00	11.75	0.00	5.48	0.00
TRINITY_DN22058_c8_g3	0.00	0.00	0.00	6.33	0.00	3.04	0.00	0.00	4.77	12.05
TRINITY_DN220590_c0_g2	0.00	0.00	0.00	0.00	0.00	0.00	0.00	0.00	0.00	0.00
TRINITY_DN220590_c1_g1	0.00	18.33	0.00	0.00	0.00	6.67	0.00	0.00	7.30	0.00
TRINITY_DN220593_c0_g1	0.00	0.00	0.00	0.00	0.00	14.63	0.00	0.00	0.00	0.00
TRINITY_DN220593_c0_g2	0.00	14.08	0.00	0.00	21.48	0.00	0.00	11.13	0.00	30.20
TRINITY_DN220593_c1_g1	0.00	0.00	0.00	0.00	0.00	0.00	0.00	0.00	0.00	0.00
TRINITY_DN220593_c1_g2	0.00	0.00	0.00	0.00	0.00	0.00	0.00	0.00	0.00	0.00
TRINITY_DN220594_c0_g1	0.00	17.16	0.00	0.00	0.00	0.00	0.00	0.00	0.00	4.60
TRINITY_DN220594_c1_g1	0.00	0.00	0.00	0.00	0.00	0.00	0.00	0.00	0.00	0.00
TRINITY_DN220595_c0_g1	0.00	12.46	5.45	0.00	5.66	0.00	27.07	0.00	5.15	19.88
TRINITY_DN220596_c0_g1	0.00	0.00	0.00	0.00	0.00	0.00	0.00	0.00	0.00	0.00
TRINITY_DN220597_c0_g1	0.00	0.00	0.00	0.00	10.87	0.00	0.00	0.00	0.00	12.25
TRINITY_DN220598_c0_g1	0.00	0.00	0.00	0.00	0.00	0.00	0.00	0.00	0.00	0.00
TRINITY_DN220599_c0_g1	0.00	0.00	0.00	0.00	0.00	0.00	0.00	0.00	0.00	0.00
TRINITY_DN220599_c2_g1	0.00	0.00	0.00	0.00	0.00	0.00	0.00	0.00	0.00	0.00
TRINITY_DN22059_c0_g1	0.00	0.00	0.00	17.29	0.00	0.00	42.98	0.00	0.00	0.00
TRINITY_DN22059_c1_g1	0.00	0.00	0.00	0.00	0.00	0.00	0.00	0.00	0.00	0.00
TRINITY_DN22059_c2_g1	2.70	0.00	4.36	0.30	0.00	0.10	0.00	0.00	5.63	2.29
TRINITY_DN22059_c2_g2	4.59	4.41	3.89	5.98	1.55	1.67	8.47	2.79	11.67	8.99
TRINITY_DN22059_c3_g1	0.00	0.00	0.00	0.00	0.00	0.00	0.00	0.00	0.00	9.44
TRINITY_DN22059_c4_g1	0.00	19.35	0.00	0.00	0.00	0.00	0.00	0.00	0.00	0.00
TRINITY_DN22059_c5_g1	11.74	28.56	0.00	0.00	0.00	0.00	0.00	0.00	0.00	0.00
TRINITY_DN22059_c9_g1	0.00	40.21	0.00	0.00	0.00	0.00	0.00	0.00	0.00	0.00
TRINITY_DN2205_c0_g1	3836.00	4406.32	2374.83	2244.66	2008.05	1964.01	4308.00	1571.64	9212.32	7707.50
TRINITY_DN2205_c0_g2	1273.93	1523.31	783.51	778.54	692.95	561.20	1595.01	563.68	1879.28	4162.67
TRINITY_DN2205_c5_g1	0.00	0.00	0.00	0.00	0.00	0.00	0.00	0.00	0.00	0.00
TRINITY_DN2205_c6_g1	11.40	0.00	0.00	0.00	0.00	0.00	0.00	0.00	0.00	0.00
TRINITY_DN220600_c0_g1	0.00	0.00	0.00	0.00	0.00	0.00	0.00	0.00	0.00	0.00
TRINITY_DN220601_c0_g1	0.00	7.96	0.00	0.00	0.00	0.00	0.00	0.00	0.00	14.01
TRINITY_DN220602_c0_g1	0.00	0.00	0.00	0.00	0.00	0.00	0.00	0.00	0.00	0.00
TRINITY_DN220603_c0_g1	0.00	0.00	0.00	0.00	0.00	0.00	0.00	0.00	0.00	23.56
TRINITY_DN220603_c3_g1	0.00	0.00	0.00	0.00	0.00	0.00	0.00	0.00	0.00	32.83
TRINITY_DN220604_c0_g1	0.00	0.00	0.00	0.00	0.00	0.00	0.00	0.00	3.80	3.64
TRINITY_DN220605_c0_g1	0.00	0.00	0.00	0.00	0.00	0.00	0.00	0.00	6.50	0.00
TRINITY_DN220606_c0_g1	0.00	0.00	0.00	0.00	0.00	0.00	0.00	0.00	0.00	0.00
TRINITY_DN220606_c0_g2	0.00	0.00	0.00	0.00	0.00	0.00	0.00	0.00	0.00	0.00
TRINITY_DN220606_c0_g3	0.00	0.00	0.00	0.00	0.00	0.00	0.00	0.00	0.00	0.00
TRINITY_DN220606_c1_g1	0.00	0.00	0.00	0.00	0.00	0.00	0.00	0.00	0.00	15.65
TRINITY_DN220606_c4_g1	0.00	0.00	0.00	0.00	0.00	0.00	0.00	0.00	0.00	0.00
TRINITY_DN220609_c0_g1	0.00	0.00	4.61	0.00	0.00	0.00	0.00	0.00	0.00	0.00
TRINITY_DN220609_c0_g2	0.00	0.00	0.00	0.00	0.00	0.00	0.00	0.00	0.00	0.00
TRINITY_DN22060_c0_g1	27.51	32.07	0.00	54.49	13.64	31.10	23.00	0.00	7.26	37.19
TRINITY_DN22060_c0_g2	0.00	0.00	0.00	15.27	0.00	0.00	0.00	0.00	15.30	0.00
TRINITY_DN22060_c1_g1	17.02	22.70	0.00	10.66	5.66	9.38	21.99	8.34	28.87	32.39
TRINITY_DN22060_c4_g1	0.00	0.00	18.86	26.26	0.00	0.00	0.00	17.64	0.00	18.44
TRINITY_DN220611_c0_g1	0.00	0.00	0.00	0.00	0.00	12.93	39.76	0.00	14.65	22.13
TRINITY_DN220611_c0_g2	0.00	0.00	0.00	0.00	0.00	31.98	48.82	0.00	0.00	34.33
TRINITY_DN220611_c0_g3	0.00	0.00	0.00	0.00	0.00	0.00	0.00	6.70	0.00	15.06
TRINITY_DN220612_c0_g1	0.00	0.00	0.00	0.00	0.00	0.00	0.00	0.00	0.00	0.00
TRINITY_DN220613_c0_g1	0.00	0.00	0.00	0.00	0.00	0.00	0.00	0.00	0.00	0.00
TRINITY_DN220614_c1_g1	0.00	0.00	0.00	0.00	0.00	0.00	0.00	0.00	0.00	0.00
TRINITY_DN220617_c0_g1	12.76	0.00	0.00	37.11	0.00	0.00	40.11	0.00	41.27	81.99
TRINITY_DN220619_c0_g1	0.00	0.00	0.00	0.00	11.15	0.00	0.00	0.00	0.00	0.00
TRINITY_DN220619_c0_g2	8.13	9.11	0.00	0.00	0.00	0.00	0.00	0.00	3.88	3.72
TRINITY_DN220619_c0_g3	0.00	0.00	0.00	0.00	0.00	0.00	0.00	0.00	0.00	0.00
TRINITY_DN220619_c1_g1	0.00	0.00	0.00	0.00	0.00	0.00	0.00	0.00	0.00	0.00
TRINITY_DN220619_c8_g1	0.00	0.00	0.00	0.00	0.00	0.00	0.00	0.00	0.00	0.00
TRINITY_DN22061_c0_g1	0.00	0.00	0.00	0.00	0.00	0.00	0.00	0.00	0.00	0.00
TRINITY_DN22061_c0_g2	2.90	38.32	1.95	1.97	2.07	1.68	10.95	0.00	12.54	36.03
TRINITY_DN22061_c1_g1	0.00	0.00	0.00	0.00	0.00	0.00	14.17	0.00	0.00	39.90
TRINITY_DN220620_c0_g1	0.00	0.00	0.00	0.00	0.00	0.00	0.00	0.00	0.00	17.54
TRINITY_DN220620_c1_g1	0.00	0.00	0.00	0.00	0.00	0.00	0.00	0.00	0.00	0.00
TRINITY_DN220620_c2_g1	0.00	0.00	0.00	0.00	0.00	0.00	0.00	0.00	0.00	0.00
TRINITY_DN220620_c3_g1	0.00	0.00	0.00	0.00	0.00	0.00	0.00	0.00	0.00	0.00
TRINITY_DN220620_c4_g1	0.00	0.00	0.00	0.00	0.00	0.00	0.00	0.00	18.13	0.00
TRINITY_DN220621_c0_g1	0.00	0.00	0.00	0.00	0.00	0.00	0.00	0.00	3.06	5.83
TRINITY_DN220621_c1_g1	0.00	0.00	0.00	0.00	0.00	0.00	0.00	0.00	0.00	0.00
TRINITY_DN220622_c0_g1	0.00	0.00	0.00	9.63	0.00	0.00	0.00	0.00	0.00	18.18
TRINITY_DN220622_c0_g2	0.00	0.00	0.00	0.00	9.98	0.00	0.00	0.00	18.34	20.93
TRINITY_DN220622_c0_g4	33.29	0.00	0.00	0.00	0.00	0.00	0.00	0.00	0.00	0.00
TRINITY_DN220623_c0_g1	14.01	0.00	0.00	0.00	0.00	0.00	0.00	0.00	0.00	38.43
TRINITY_DN220625_c0_g1	0.00	0.00	0.00	0.00	0.00	0.00	0.00	0.00	0.00	0.00
TRINITY_DN220625_c0_g2	0.00	0.00	0.00	0.00	0.00	0.00	0.00	0.00	0.00	0.00
TRINITY_DN220626_c1_g1	4.22	9.49	8.46	0.00	4.42	14.52	0.00	8.30	12.07	27.03
TRINITY_DN220627_c1_g1	7.95	0.00	0.00	0.00	0.00	0.00	0.00	0.00	0.00	21.91
TRINITY_DN220627_c2_g1	0.00	0.00	0.00	0.00	0.00	0.00	0.00	0.00	0.00	0.00
TRINITY_DN220628_c0_g1	10.09	0.00	0.00	9.80	0.00	0.00	0.00	0.00	0.00	0.00
TRINITY_DN220628_c1_g1	0.00	17.24	0.00	0.00	0.00	0.00	0.00	0.00	0.00	39.00
TRINITY_DN22062_c0_g1	0.00	0.00	0.00	0.00	13.43	0.00	0.00	0.00	0.00	0.00
TRINITY_DN22062_c0_g2	0.00	0.00	0.00	0.00	0.00	13.35	0.00	0.00	0.00	28.73
TRINITY_DN22062_c1_g1	0.00	0.00	0.00	0.00	0.00	0.00	0.00	0.00	0.00	0.00
TRINITY_DN22062_c2_g1	0.00	0.00	0.00	0.00	0.00	0.00	6.80	0.00	0.00	0.00
TRINITY_DN22062_c6_g1	0.00	0.00	0.00	0.00	0.00	0.00	0.00	0.00	0.00	0.00
TRINITY_DN220630_c1_g1	19.16	44.99	0.00	0.00	0.00	0.00	0.00	0.00	0.00	121.16
TRINITY_DN220632_c0_g1	16.97	20.26	0.00	0.00	0.00	0.00	0.00	0.00	0.00	30.77
TRINITY_DN220632_c1_g1	0.00	0.00	0.00	0.00	0.00	0.00	0.00	0.00	0.00	45.00
TRINITY_DN220633_c0_g1	0.00	0.00	0.00	0.00	9.64	8.03	0.00	0.00	0.00	0.00
TRINITY_DN220634_c0_g1	0.00	0.00	0.00	0.00	0.00	0.00	0.00	0.00	0.00	0.00
TRINITY_DN220635_c0_g1	0.00	0.00	0.00	0.00	0.00	0.00	0.00	0.00	0.00	0.00
TRINITY_DN220635_c1_g1	0.00	0.00	0.00	0.00	0.00	0.00	0.00	0.00	0.00	0.00
TRINITY_DN220637_c0_g1	0.00	0.00	0.00	0.00	0.00	0.00	0.00	0.00	0.00	0.00
TRINITY_DN220639_c0_g1	0.00	0.00	0.00	55.59	0.00	0.00	0.00	0.00	0.00	17.50
TRINITY_DN22063_c0_g1	0.00	0.00	0.00	0.00	0.00	0.00	20.38	0.00	13.71	0.00
TRINITY_DN22063_c0_g2	0.00	0.00	0.00	0.00	0.00	0.00	0.00	0.00	33.97	0.00
TRINITY_DN220641_c0_g2	0.00	14.49	0.00	34.50	24.62	0.00	0.00	0.00	0.00	10.87
TRINITY_DN220641_c1_g1	0.00	0.00	0.00	0.00	0.00	0.00	0.00	0.00	0.00	0.00
TRINITY_DN220641_c3_g1	0.00	0.00	0.00	0.00	0.00	0.00	0.00	0.00	0.00	15.27
TRINITY_DN220642_c1_g1	0.00	0.00	0.00	0.00	0.00	0.00	41.80	0.00	0.00	43.79
TRINITY_DN220643_c0_g2	1.76	0.00	0.00	0.00	0.00	0.15	0.73	0.00	7.19	0.00
TRINITY_DN220643_c1_g1	0.00	0.00	0.00	18.74	0.00	0.00	0.00	0.00	0.00	0.00
TRINITY_DN220643_c3_g1	0.00	3.16	2.90	2.90	0.00	7.47	0.00	0.00	2.79	10.60
TRINITY_DN220643_c4_g1	0.00	0.00	0.00	0.00	0.00	0.00	0.00	0.00	0.00	0.00
TRINITY_DN220643_c5_g1	11.50	0.00	0.00	11.13	0.00	0.00	0.00	11.05	0.00	21.08
TRINITY_DN220643_c6_g1	0.00	18.10	0.00	14.42	0.00	0.00	0.00	0.00	0.00	17.18
TRINITY_DN220644_c0_g1	0.00	0.00	0.00	0.00	0.00	0.00	0.00	0.00	0.00	0.00
TRINITY_DN220644_c0_g2	0.00	0.00	0.00	0.00	0.00	0.00	0.00	0.00	0.00	0.00
TRINITY_DN220644_c1_g1	0.00	0.00	0.00	7.75	0.00	0.00	0.00	0.00	7.54	8.18
TRINITY_DN220645_c0_g1	0.00	0.00	0.00	0.00	0.00	0.00	0.00	0.00	0.00	13.43
TRINITY_DN220647_c0_g1	0.00	0.00	0.00	34.57	0.00	0.00	0.00	0.00	17.43	0.00
TRINITY_DN220647_c1_g1	0.00	0.00	0.00	0.00	16.37	0.00	0.00	0.00	0.00	0.00
TRINITY_DN220649_c0_g1	4.87	3.11	1.38	0.70	1.47	1.77	14.33	1.34	8.41	16.44
TRINITY_DN220649_c1_g1	5.19	0.00	0.00	0.00	0.00	4.48	21.48	0.00	0.00	23.75
TRINITY_DN220649_c2_g1	0.00	0.00	0.00	0.00	0.00	0.00	0.00	0.00	0.00	0.00
TRINITY_DN220649_c3_g1	0.00	0.00	12.98	0.00	0.00	0.00	0.00	6.34	0.00	0.00
TRINITY_DN22064_c0_g1	0.00	11.98	13.04	0.00	0.00	1.92	49.83	3.86	3.63	32.27
TRINITY_DN22064_c1_g1	4.09	0.00	1.25	0.00	3.61	0.87	4.04	0.99	6.58	6.53
TRINITY_DN22064_c2_g1	0.00	0.00	0.00	0.00	0.00	0.00	2.87	4.75	0.00	2.22
TRINITY_DN22064_c4_g1	0.00	0.00	0.00	0.00	0.00	3.63	0.00	0.00	4.02	11.58
TRINITY_DN22064_c5_g1	0.00	0.00	0.00	0.00	0.00	0.00	0.00	0.00	0.00	0.00
TRINITY_DN220650_c0_g1	2.49	0.00	0.00	2.50	3.95	0.00	2.82	2.40	10.93	5.65
TRINITY_DN220650_c3_g1	0.00	0.00	0.00	0.00	0.00	0.00	0.00	0.00	0.00	0.00
TRINITY_DN220650_c4_g1	0.00	0.00	0.00	0.00	0.00	0.00	0.00	0.00	0.00	0.00
TRINITY_DN220650_c5_g1	7.68	0.00	0.00	0.00	0.00	0.00	0.00	0.00	0.00	0.00
TRINITY_DN220650_c6_g1	0.00	0.00	0.00	0.00	4.19	0.00	0.00	0.00	0.00	3.65
TRINITY_DN220651_c0_g1	0.00	0.00	0.00	0.00	0.00	0.00	0.00	0.00	0.00	13.87
TRINITY_DN220651_c1_g1	0.00	0.00	0.00	0.00	0.00	0.00	0.00	0.00	0.00	17.44
TRINITY_DN220651_c2_g1	8.04	0.00	0.00	7.87	0.00	0.00	10.32	0.00	0.00	14.75
TRINITY_DN220651_c3_g1	0.00	0.00	0.00	0.00	0.00	0.00	5.22	0.00	0.00	7.18
TRINITY_DN220651_c4_g1	0.00	0.00	0.00	0.00	0.00	4.92	0.00	0.00	0.00	10.43
TRINITY_DN220651_c5_g1	0.00	0.00	0.00	0.00	0.00	0.00	0.00	0.00	7.23	0.00
TRINITY_DN220652_c0_g1	0.00	0.00	0.00	0.00	0.00	0.00	5.75	0.00	13.25	4.25
TRINITY_DN220653_c0_g1	0.00	0.00	0.00	0.00	0.00	0.00	0.00	0.00	0.00	0.00
TRINITY_DN220653_c1_g1	6.97	0.00	0.00	0.00	7.26	0.00	0.00	0.00	0.00	12.80
TRINITY_DN220653_c5_g1	0.00	0.00	0.00	0.00	0.00	0.00	0.00	0.00	0.00	0.00
TRINITY_DN220654_c0_g1	0.00	0.00	0.00	0.00	0.00	0.00	0.00	0.00	0.00	0.00
TRINITY_DN220654_c2_g1	0.00	0.00	0.00	0.00	0.00	0.00	0.00	0.00	12.82	0.00
TRINITY_DN220655_c0_g1	0.00	9.17	0.00	0.00	7.98	0.00	0.00	0.00	0.00	7.04
TRINITY_DN220656_c0_g1	8.94	10.79	0.00	0.00	0.00	0.00	0.00	0.00	8.54	0.00
TRINITY_DN220657_c0_g1	0.00	2.37	0.00	0.00	0.00	0.00	0.00	0.00	0.00	2.02
TRINITY_DN220657_c3_g1	0.00	0.00	0.00	0.00	0.00	0.00	0.00	0.00	0.00	0.00
TRINITY_DN220657_c5_g1	0.00	0.00	0.00	0.00	0.00	0.00	0.00	0.00	0.00	25.40
TRINITY_DN220657_c6_g1	11.58	0.00	0.00	0.00	0.00	0.00	0.00	0.00	0.00	0.00
TRINITY_DN220657_c7_g1	0.00	0.00	0.00	0.00	0.00	0.00	0.00	0.00	0.00	0.00
TRINITY_DN220658_c0_g1	0.00	0.00	0.00	0.00	0.00	0.00	3.14	0.00	2.03	3.46
TRINITY_DN220658_c1_g1	0.00	0.00	0.00	0.00	0.00	0.00	0.00	0.00	12.67	12.05
TRINITY_DN220658_c2_g1	0.00	23.02	0.00	0.00	0.00	0.00	0.00	0.00	0.00	0.00
TRINITY_DN220658_c3_g1	0.00	7.51	0.00	0.00	0.00	0.00	0.00	0.00	0.00	3.11
TRINITY_DN220658_c4_g1	0.00	0.00	0.00	0.00	0.00	0.00	0.00	0.00	0.00	0.00
TRINITY_DN220659_c0_g1	0.00	0.00	0.00	0.00	0.00	0.00	14.46	0.00	0.00	0.00
TRINITY_DN220659_c0_g2	0.00	0.00	0.00	0.00	0.00	0.00	0.00	0.00	0.00	0.00
TRINITY_DN220659_c1_g1	0.00	0.00	0.00	0.00	0.00	0.00	0.00	0.00	0.00	0.00
TRINITY_DN220659_c2_g1	0.00	0.00	0.00	0.00	0.00	0.00	0.00	0.00	14.51	0.00
TRINITY_DN22065_c0_g1	0.00	0.00	0.00	0.00	0.00	0.00	0.00	0.00	0.00	0.00
TRINITY_DN22065_c1_g1	0.00	0.00	0.00	0.00	0.00	12.34	0.00	0.00	0.00	17.31
TRINITY_DN22065_c1_g2	0.00	0.00	0.00	0.00	0.00	0.00	2.06	0.00	0.00	8.11
TRINITY_DN22065_c1_g3	11.58	23.42	11.45	0.00	12.32	9.84	25.55	0.00	0.00	31.41
TRINITY_DN220660_c0_g1	0.00	0.00	0.00	0.00	7.57	0.00	0.00	0.00	0.00	13.69
TRINITY_DN220662_c0_g1	0.00	0.00	0.00	0.00	0.00	0.00	0.00	0.00	0.00	0.00
TRINITY_DN220662_c0_g2	10.41	0.00	0.00	0.00	0.00	0.00	0.00	0.00	0.00	0.00
TRINITY_DN220662_c0_g4	0.00	0.00	0.00	0.00	0.00	0.00	0.00	0.00	0.00	0.00
TRINITY_DN220662_c1_g1	0.00	0.00	0.00	0.00	4.92	8.10	0.00	0.00	0.00	25.84
TRINITY_DN220662_c2_g1	1.57	0.81	1.55	0.79	1.70	0.67	0.88	0.00	6.01	4.99
TRINITY_DN220662_c5_g1	12.77	5.50	2.54	2.55	0.00	2.18	6.02	0.00	17.22	20.90
TRINITY_DN220663_c0_g1	0.00	0.00	0.00	0.00	0.00	0.00	11.34	0.00	16.71	0.00
TRINITY_DN220663_c2_g1	0.00	0.00	0.00	0.00	0.00	2.79	7.10	0.00	9.34	5.92
TRINITY_DN220663_c3_g1	0.00	8.08	0.00	0.00	0.00	0.00	1.60	0.00	0.00	0.00
TRINITY_DN220664_c0_g1	0.00	0.00	0.00	0.00	0.00	0.00	0.00	0.00	0.00	0.00
TRINITY_DN220664_c1_g1	0.00	0.00	0.00	0.00	0.00	0.00	0.00	0.00	0.00	0.00
TRINITY_DN220665_c0_g1	0.00	0.00	0.00	0.00	0.00	0.00	0.00	5.25	0.00	2.45
TRINITY_DN220666_c10_g1	0.00	0.00	0.00	0.00	0.00	0.00	0.00	0.00	0.00	0.00
TRINITY_DN220666_c2_g1	0.00	0.00	0.00	0.00	19.07	0.00	0.00	0.00	0.00	33.71
TRINITY_DN220666_c4_g1	6.03	0.00	6.08	0.00	6.29	0.00	0.00	0.00	17.20	16.65
TRINITY_DN220666_c6_g1	0.00	19.79	0.00	0.00	0.00	0.00	0.00	0.00	0.00	0.00
TRINITY_DN220666_c8_g1	0.00	0.00	0.00	0.00	0.00	0.00	0.00	0.00	0.00	0.00
TRINITY_DN220668_c0_g1	0.00	0.00	0.00	0.00	0.00	0.00	0.00	2.63	2.59	4.91
TRINITY_DN220668_c0_g2	0.00	0.00	0.00	0.00	0.00	8.40	0.00	0.00	0.00	10.56
TRINITY_DN220668_c1_g1	0.00	0.00	0.00	0.00	0.00	0.00	0.00	0.00	0.00	5.19
TRINITY_DN220669_c0_g1	18.76	0.00	0.00	0.00	0.00	0.00	0.00	0.00	0.00	0.00
TRINITY_DN220669_c1_g1	0.00	0.00	0.00	0.00	0.00	0.00	0.00	0.00	23.19	0.00
TRINITY_DN22066_c0_g1	28.66	18.55	27.89	25.12	24.17	14.01	36.32	6.80	61.10	40.96
TRINITY_DN22066_c0_g3	0.92	0.95	0.00	2.78	2.92	0.00	2.07	0.00	4.51	5.02
TRINITY_DN22066_c0_g4	11.05	6.83	0.00	0.00	5.39	0.00	6.42	0.00	5.59	0.00
TRINITY_DN22066_c3_g1	0.00	0.00	16.21	0.00	0.00	0.00	0.00	0.00	0.00	0.00
TRINITY_DN220670_c0_g1	0.00	33.61	0.00	0.00	0.00	0.00	0.00	0.00	0.00	0.00
TRINITY_DN220671_c0_g2	0.00	0.00	0.00	0.00	0.00	0.00	0.00	0.00	0.00	0.00
TRINITY_DN220671_c0_g3	0.00	0.00	4.08	4.03	0.00	0.00	0.00	0.00	0.00	8.12
TRINITY_DN220671_c1_g1	0.00	0.00	11.42	0.00	0.00	0.00	14.65	0.00	0.00	0.00
TRINITY_DN220671_c3_g2	0.00	0.00	0.00	0.00	0.00	0.00	0.00	14.07	0.00	0.00
TRINITY_DN220672_c0_g1	2.88	3.13	2.87	0.00	3.03	0.00	0.00	0.00	0.00	5.25
TRINITY_DN220672_c2_g1	0.00	0.00	0.00	0.00	0.00	0.00	0.00	0.00	0.00	0.00
TRINITY_DN220672_c4_g1	16.49	0.00	0.00	0.00	0.00	0.00	0.00	15.56	31.77	0.00
TRINITY_DN220673_c0_g1	0.00	0.00	0.00	0.00	0.00	0.00	0.00	0.00	0.00	0.00
TRINITY_DN220674_c1_g1	0.00	0.00	0.00	0.00	0.00	0.00	0.00	0.00	0.00	0.00
TRINITY_DN220674_c1_g2	0.00	0.00	0.00	0.00	0.00	0.00	0.00	0.00	0.00	0.00
TRINITY_DN220675_c1_g1	378.41	351.07	141.11	191.41	206.76	117.61	178.33	129.75	405.70	271.50
TRINITY_DN220677_c0_g1	0.00	0.00	0.00	0.00	0.00	0.00	0.00	0.00	0.00	0.00
TRINITY_DN220677_c1_g1	0.00	0.00	0.00	0.00	0.00	0.00	0.00	0.00	0.00	29.72
TRINITY_DN220677_c2_g1	0.00	0.00	0.00	0.00	0.00	0.00	0.00	0.00	0.00	0.00
TRINITY_DN220679_c0_g1	5.27	0.00	0.00	5.17	0.00	7.17	0.00	4.10	0.00	0.00
TRINITY_DN22067_c0_g1	0.00	0.00	0.00	0.00	0.00	15.58	0.00	0.00	0.00	0.00
TRINITY_DN22067_c0_g2	10.35	28.93	8.62	5.04	8.47	19.50	13.65	8.66	25.74	29.14
TRINITY_DN22067_c0_g3	43.51	59.74	11.72	34.32	12.03	20.07	61.36	13.01	100.61	54.19
TRINITY_DN22067_c0_g4	4.41	3.27	0.00	0.00	0.00	0.00	0.00	0.00	11.22	9.85
TRINITY_DN22067_c1_g1	0.00	0.00	8.54	0.00	0.00	0.00	21.62	0.00	12.09	21.11
TRINITY_DN22067_c2_g1	0.00	5.92	9.54	4.68	9.95	0.00	2.94	4.67	0.00	3.59
TRINITY_DN22067_c8_g1	0.00	1.57	0.00	0.00	0.00	1.27	0.00	0.00	1.46	4.08
TRINITY_DN220680_c0_g1	0.00	0.00	0.00	0.00	0.00	0.00	0.00	0.00	7.10	27.39
TRINITY_DN220682_c0_g1	0.00	0.00	0.00	0.00	0.00	0.00	0.00	0.00	0.00	0.00
TRINITY_DN220682_c1_g1	15.06	28.60	0.00	4.93	0.00	4.33	12.46	0.00	0.00	22.98
TRINITY_DN220682_c2_g1	0.00	0.00	0.00	0.00	0.00	0.00	0.00	0.00	0.00	0.00
TRINITY_DN220682_c3_g1	0.00	0.00	0.00	0.00	0.00	0.00	0.00	0.00	0.00	0.00
TRINITY_DN220684_c0_g1	0.00	0.00	0.00	0.00	0.00	0.00	0.00	0.00	0.00	0.00
TRINITY_DN220685_c0_g1	9.59	35.01	9.72	9.35	9.99	8.32	0.00	0.00	18.34	59.06
TRINITY_DN220685_c1_g1	0.00	72.46	0.00	25.22	0.00	0.00	95.98	0.00	14.40	15.18
TRINITY_DN220688_c0_g1	0.00	0.00	0.00	0.00	0.00	0.00	0.00	13.96	24.43	0.00
TRINITY_DN220688_c1_g1	0.00	0.00	0.00	0.00	0.00	0.00	0.00	0.00	17.14	0.00
TRINITY_DN220688_c2_g2	0.00	0.00	0.00	14.42	0.00	0.00	0.00	0.00	0.00	13.88
TRINITY_DN220688_c3_g1	0.00	0.00	0.00	0.00	0.00	0.00	0.00	0.00	0.00	0.00
TRINITY_DN220689_c0_g1	0.00	0.00	0.00	0.00	1.80	0.00	0.00	0.00	1.65	4.64
TRINITY_DN22068_c0_g1	2.71	5.90	1.01	0.00	1.32	0.55	12.29	1.47	8.21	26.96
TRINITY_DN22068_c0_g3	4.95	0.00	0.00	0.00	0.00	0.00	0.00	0.00	9.39	0.00
TRINITY_DN22068_c0_g5	0.00	0.00	0.00	0.00	0.00	0.00	0.00	0.00	0.00	0.00
TRINITY_DN22068_c1_g1	0.00	21.33	0.00	6.98	0.00	2.64	0.00	0.00	0.00	0.00
TRINITY_DN220690_c0_g1	0.00	0.00	0.00	0.00	15.50	0.00	0.00	0.00	7.10	7.83
TRINITY_DN220692_c0_g1	0.00	0.00	0.00	0.00	0.00	43.45	0.00	0.00	0.00	0.00
TRINITY_DN220692_c0_g2	0.00	0.00	0.00	0.00	0.00	0.00	0.00	0.00	0.00	0.00
TRINITY_DN220692_c0_g4	0.00	0.00	0.00	0.00	0.00	0.00	0.00	0.00	0.00	0.00
TRINITY_DN220692_c1_g1	0.00	0.00	10.03	0.00	0.00	0.00	0.00	0.00	0.00	0.00
TRINITY_DN220692_c2_g2	0.00	0.00	0.00	0.00	2.90	0.00	3.27	0.00	0.00	0.00
TRINITY_DN220692_c3_g1	0.00	0.00	0.00	0.00	0.00	0.00	0.00	0.00	0.00	0.00
TRINITY_DN220692_c4_g1	0.00	15.93	0.00	0.00	0.00	0.00	0.00	0.00	0.00	11.95
TRINITY_DN220692_c6_g1	20.56	12.51	0.00	0.00	0.00	21.54	13.35	0.00	0.00	14.68
TRINITY_DN220692_c7_g1	0.00	0.00	0.00	0.00	0.00	0.00	0.00	0.00	0.00	0.00
TRINITY_DN220692_c8_g1	0.00	0.00	0.00	0.00	0.00	0.00	0.00	0.00	0.00	0.00
TRINITY_DN220693_c0_g1	0.00	0.00	5.95	0.00	0.00	0.00	7.44	0.00	11.23	0.00
TRINITY_DN220697_c0_g2	0.00	0.00	0.00	0.00	0.00	0.00	0.00	0.00	0.00	0.00
TRINITY_DN220697_c0_g3	0.00	8.73	0.00	0.00	0.00	0.00	27.59	0.00	0.00	47.31
TRINITY_DN220698_c0_g2	25.80	51.72	43.64	8.42	0.00	22.48	0.00	0.00	82.10	48.37
TRINITY_DN220698_c5_g1	0.00	0.00	0.00	0.00	0.00	0.00	0.00	0.00	0.00	9.79
TRINITY_DN220698_c6_g1	0.00	0.00	0.00	0.00	0.00	0.00	0.00	0.00	0.00	0.00
TRINITY_DN220698_c9_g1	0.00	0.00	0.00	0.00	0.00	0.00	0.00	0.00	0.00	0.00
TRINITY_DN220699_c0_g1	0.00	14.53	4.32	0.00	0.00	0.00	5.29	0.00	4.10	11.81
TRINITY_DN220699_c0_g2	0.00	0.00	0.00	0.00	0.00	0.00	0.00	0.00	0.00	0.00
TRINITY_DN220699_c0_g3	0.00	0.00	0.00	0.00	0.00	0.00	0.00	0.00	0.00	0.00
TRINITY_DN220699_c0_g4	6.21	0.00	6.27	0.00	0.00	0.00	0.00	0.00	5.90	0.00
TRINITY_DN220699_c0_g5	0.00	0.00	0.00	0.00	0.00	0.00	0.00	0.00	12.11	0.00
TRINITY_DN220699_c1_g1	0.00	0.00	0.00	0.00	0.00	0.00	0.00	0.00	0.00	17.00
TRINITY_DN220699_c2_g1	20.44	0.00	1.27	5.02	0.00	2.14	18.58	3.70	28.26	2.32
TRINITY_DN220699_c4_g1	0.00	0.00	0.00	0.00	0.00	0.00	0.00	0.00	0.00	0.00
TRINITY_DN220699_c5_g1	0.00	0.00	0.00	0.00	0.00	0.00	0.00	0.00	0.00	0.00
TRINITY_DN220699_c6_g1	0.00	0.00	0.00	0.00	0.00	0.00	0.00	0.00	0.00	11.02
TRINITY_DN220699_c6_g2	0.00	0.00	0.00	0.00	0.00	0.00	0.00	0.00	0.00	0.00
TRINITY_DN220699_c7_g1	0.00	0.00	0.00	0.00	0.00	0.00	0.00	0.00	0.00	0.00
TRINITY_DN220699_c8_g1	0.00	0.00	0.00	0.00	0.00	0.00	0.00	0.00	2.08	0.00
TRINITY_DN22069_c0_g1	0.68	0.00	0.00	0.00	0.00	0.00	0.00	0.00	0.00	0.00
TRINITY_DN22069_c1_g1	0.00	0.00	0.00	0.00	0.00	0.00	0.00	0.00	0.00	0.00
TRINITY_DN22069_c2_g1	0.00	0.00	0.00	0.00	0.00	0.00	9.47	0.00	0.00	0.00
TRINITY_DN22069_c7_g1	0.00	0.00	0.00	0.00	0.00	0.00	0.00	0.00	0.00	0.00
TRINITY_DN2206_c0_g1	36.03	125.31	20.81	9.22	15.30	35.44	47.21	28.83	120.56	121.36
TRINITY_DN2206_c1_g1	6.97	0.00	0.00	0.00	0.00	0.00	0.00	0.00	0.00	0.00
TRINITY_DN2206_c3_g1	0.00	0.00	0.00	0.00	0.00	0.00	0.00	0.00	18.49	34.62
TRINITY_DN2206_c6_g1	0.00	0.00	0.00	0.00	0.00	0.00	0.00	0.00	0.00	0.00
TRINITY_DN2206_c7_g1	0.00	0.00	0.00	10.67	0.00	0.00	20.42	0.00	0.00	0.00
TRINITY_DN220702_c0_g1	4.93	0.00	0.00	0.00	0.00	0.00	0.00	0.00	6.59	0.00
TRINITY_DN220702_c0_g2	0.00	0.00	0.00	0.00	0.00	0.00	0.00	0.00	0.00	7.83
TRINITY_DN220702_c1_g1	0.00	0.00	0.00	0.00	0.00	0.00	0.00	0.00	0.00	0.00
TRINITY_DN220702_c1_g2	0.00	0.00	0.00	0.00	0.00	0.00	0.00	0.00	0.00	47.43
TRINITY_DN220702_c2_g1	0.00	0.00	0.00	0.00	0.00	0.00	0.00	0.00	0.00	0.00
TRINITY_DN220705_c1_g1	3.48	1.83	0.00	0.00	0.00	0.00	0.00	0.00	5.06	3.16
TRINITY_DN220705_c2_g1	0.00	0.00	0.00	0.00	0.00	0.00	0.00	0.00	0.00	0.00
TRINITY_DN220705_c5_g1	0.00	0.00	0.00	0.00	0.00	10.42	31.68	0.00	0.00	0.00
TRINITY_DN220707_c0_g1	0.00	0.00	2.64	0.89	0.94	0.79	3.98	0.00	0.92	13.71
TRINITY_DN220708_c0_g1	0.00	4.48	0.00	0.00	0.00	1.62	0.00	0.00	0.00	3.82
TRINITY_DN220708_c1_g1	0.00	12.28	0.00	0.00	0.00	0.00	0.00	0.00	0.00	0.00
TRINITY_DN220708_c1_g2	0.00	0.00	0.00	0.00	0.00	0.00	0.00	0.00	0.00	0.00
TRINITY_DN220709_c0_g1	0.00	0.00	0.00	0.00	0.00	0.00	0.00	0.00	0.00	0.00
TRINITY_DN220709_c1_g1	0.00	0.00	0.00	0.00	0.00	0.00	0.00	0.00	0.00	0.00
TRINITY_DN22070_c0_g1	0.00	0.00	23.16	15.68	0.00	13.84	9.56	0.00	10.94	6.87
TRINITY_DN22070_c0_g2	0.00	0.00	0.00	0.00	0.00	0.00	0.00	0.00	0.00	16.36
TRINITY_DN220711_c1_g1	0.00	0.00	0.00	0.00	0.00	0.00	0.00	0.00	0.00	0.00
TRINITY_DN220711_c1_g2	0.00	0.00	0.00	0.00	0.00	0.00	0.00	0.00	0.00	0.00
TRINITY_DN220711_c1_g3	0.00	0.00	0.00	0.00	0.00	0.00	0.00	0.00	0.00	0.00
TRINITY_DN220711_c1_g4	0.00	0.00	0.00	0.00	0.00	0.00	11.92	0.00	0.00	0.00
TRINITY_DN220711_c1_g6	0.00	0.00	0.00	0.00	0.00	0.00	0.00	0.00	0.00	15.51
TRINITY_DN220711_c1_g7	0.00	0.00	0.00	0.00	0.00	0.00	0.00	0.00	0.00	35.00
TRINITY_DN220714_c0_g1	0.00	0.00	0.00	0.00	0.00	0.00	0.00	0.00	11.17	0.00
TRINITY_DN220714_c1_g1	0.00	0.00	0.00	16.62	0.00	0.00	0.00	0.00	0.00	0.00
TRINITY_DN220717_c0_g1	0.00	0.00	0.00	0.00	0.00	0.00	0.00	0.00	0.00	0.00
TRINITY_DN220718_c0_g2	0.00	0.00	0.00	0.00	0.00	0.00	0.00	0.00	0.00	0.00
TRINITY_DN22071_c0_g1	30.47	0.00	17.32	0.00	8.77	0.00	0.00	24.36	33.00	27.00
TRINITY_DN220720_c0_g1	0.00	0.00	0.00	11.30	0.00	0.00	0.00	0.00	0.00	31.21
TRINITY_DN220720_c2_g1	0.00	0.00	0.00	0.00	0.00	0.00	0.00	0.00	0.00	0.00
TRINITY_DN220720_c2_g2	0.00	0.00	0.00	0.00	0.00	0.00	0.00	0.00	0.00	0.00
TRINITY_DN220720_c5_g1	0.00	0.00	0.00	0.00	0.00	0.00	0.00	0.00	0.00	0.00
TRINITY_DN220721_c0_g1	0.00	18.10	0.00	0.00	15.48	0.00	0.00	0.00	0.00	13.66
TRINITY_DN220722_c0_g1	0.00	0.00	0.00	0.00	0.00	0.00	0.00	0.00	0.00	0.00
TRINITY_DN220722_c15_g1	0.00	3.95	0.00	0.00	0.00	0.00	11.02	0.00	0.00	0.00
TRINITY_DN220722_c2_g1	0.00	0.00	18.31	0.00	0.00	0.00	0.00	0.00	0.00	0.00
TRINITY_DN220722_c3_g1	4.42	0.00	2.20	0.00	2.33	1.89	2.58	2.15	8.55	8.04
TRINITY_DN220722_c6_g1	13.46	0.00	0.00	0.00	0.00	0.00	0.00	0.00	0.00	0.00
TRINITY_DN220723_c0_g1	0.00	4.06	0.00	0.00	0.00	0.00	0.00	0.00	5.20	22.24
TRINITY_DN220724_c1_g1	0.00	0.00	16.69	0.00	0.00	0.00	0.00	0.00	31.77	18.75
TRINITY_DN220725_c0_g1	39.47	0.00	0.00	0.00	0.00	0.00	0.00	0.00	0.00	0.00
TRINITY_DN220725_c1_g1	0.00	0.00	0.00	0.00	0.00	0.00	0.00	0.00	17.78	66.80
TRINITY_DN220725_c2_g1	0.00	0.00	0.00	0.00	0.00	0.00	0.00	0.00	0.00	0.00
TRINITY_DN220726_c0_g1	0.00	0.00	0.00	0.00	0.00	0.00	0.00	0.00	0.00	0.00
TRINITY_DN220728_c0_g1	0.00	0.00	0.00	0.00	0.00	9.34	0.00	0.00	10.35	0.00
TRINITY_DN220729_c0_g1	0.00	0.00	0.00	0.00	0.00	0.00	0.00	0.00	0.00	0.00
TRINITY_DN22072_c0_g2	1984.93	1690.04	816.60	703.95	705.57	670.78	1866.36	617.40	3908.65	2897.49
TRINITY_DN22072_c0_g3	29.18	19.46	15.11	11.42	11.41	9.72	13.69	7.26	33.00	48.10
TRINITY_DN22072_c0_g5	0.00	0.00	0.00	0.00	0.00	0.00	0.00	0.00	0.00	0.00
TRINITY_DN22072_c1_g1	0.00	0.00	0.00	0.00	0.00	0.00	0.00	0.00	0.00	0.00
TRINITY_DN22072_c1_g2	0.00	0.00	0.00	0.00	0.00	0.00	0.00	0.00	0.00	0.00
TRINITY_DN22072_c2_g1	0.00	0.00	0.00	0.00	0.00	0.00	0.00	0.00	0.00	0.00
TRINITY_DN22072_c4_g1	0.00	0.00	0.00	0.00	0.00	0.00	0.00	0.00	0.00	0.00
TRINITY_DN22072_c5_g1	0.00	0.00	0.00	0.00	0.00	0.00	0.00	0.00	0.00	0.00
TRINITY_DN220730_c0_g2	0.00	0.00	0.00	0.00	0.00	0.00	9.52	7.32	14.19	6.83
TRINITY_DN220730_c0_g3	0.00	0.00	0.00	0.00	0.00	0.00	18.89	0.00	0.00	0.00
TRINITY_DN220730_c1_g1	0.00	0.00	0.00	0.00	0.00	0.00	0.00	0.00	0.00	0.00
TRINITY_DN220730_c2_g1	0.00	0.00	0.00	0.00	0.00	0.00	0.00	0.00	0.00	0.00
TRINITY_DN220730_c4_g1	0.00	0.00	0.00	0.00	0.00	0.00	0.00	0.00	0.00	0.00
TRINITY_DN220730_c5_g1	0.00	0.00	0.00	0.00	0.00	0.00	0.00	0.00	0.00	0.00
TRINITY_DN220730_c6_g1	0.00	0.00	0.00	0.00	0.00	0.00	0.00	0.00	0.00	0.00
TRINITY_DN220730_c7_g1	0.00	0.00	0.00	0.00	0.00	0.00	0.00	0.00	0.00	0.00
TRINITY_DN220731_c1_g1	0.00	0.00	0.00	0.00	0.00	0.00	0.00	0.00	0.00	0.00
TRINITY_DN220731_c1_g2	0.00	0.00	0.00	0.00	0.00	0.00	0.00	0.00	0.00	0.00
TRINITY_DN220731_c3_g1	12.49	15.22	0.00	0.00	0.00	0.00	16.28	0.00	0.00	0.00
TRINITY_DN220734_c0_g1	0.00	0.00	0.00	0.00	11.11	0.00	6.64	0.00	0.00	0.00
TRINITY_DN220737_c10_g1	13.58	0.00	0.00	0.00	0.00	0.00	0.00	0.00	0.00	0.00
TRINITY_DN220737_c14_g1	0.00	0.00	0.00	0.00	0.00	0.00	0.00	0.00	0.00	0.00
TRINITY_DN220737_c3_g1	11.96	0.00	0.00	0.00	0.00	0.00	0.00	0.00	0.00	10.94
TRINITY_DN220737_c4_g1	0.00	13.79	0.00	0.00	0.00	0.00	14.75	0.00	10.87	10.39
TRINITY_DN220737_c7_g1	0.00	0.00	0.00	0.00	0.00	0.00	20.42	0.00	0.00	0.00
TRINITY_DN220737_c8_g1	0.00	20.26	0.00	0.00	0.00	0.00	0.00	0.00	0.00	30.77
TRINITY_DN220739_c1_g1	0.00	0.00	0.00	0.00	0.00	0.00	0.00	0.00	0.00	6.43
TRINITY_DN220739_c1_g4	0.00	19.45	0.00	0.00	0.00	0.00	0.00	0.00	0.00	0.00
TRINITY_DN22073_c0_g1	14.67	4.06	14.66	0.00	7.69	0.00	8.90	3.59	7.01	10.04
TRINITY_DN22073_c0_g3	0.00	0.00	0.00	26.34	0.00	23.45	0.00	0.00	0.00	0.00
TRINITY_DN22073_c2_g2	0.00	15.33	0.00	0.00	0.00	0.00	0.00	0.00	0.00	0.00
TRINITY_DN220740_c2_g1	14.36	0.00	0.00	0.00	0.00	12.24	0.00	0.00	0.00	0.00
TRINITY_DN220741_c0_g1	0.00	20.69	0.00	0.00	0.00	0.00	0.00	0.00	0.00	0.00
TRINITY_DN220742_c0_g1	0.00	0.00	0.00	0.00	0.00	0.00	0.00	0.00	0.00	0.00
TRINITY_DN220743_c0_g1	0.00	0.00	0.00	0.00	0.00	0.00	0.00	0.00	0.00	0.00
TRINITY_DN220744_c0_g1	0.00	2.17	0.00	0.00	0.00	0.00	0.00	0.00	1.98	1.86
TRINITY_DN220744_c2_g1	7.56	9.01	0.00	0.00	0.00	0.00	28.96	0.00	0.00	0.00
TRINITY_DN220744_c3_g1	0.00	19.05	15.93	15.14	0.00	0.00	41.16	0.00	0.00	14.36
TRINITY_DN220744_c5_g1	0.00	12.51	0.00	9.98	0.00	0.00	0.00	9.96	0.00	9.44
TRINITY_DN220744_c6_g1	0.00	0.00	0.00	0.00	0.00	0.00	0.00	0.00	0.00	0.00
TRINITY_DN220744_c7_g1	0.00	0.00	0.00	0.00	13.74	0.00	0.00	0.00	0.00	0.00
TRINITY_DN220745_c0_g1	35.61	0.00	0.00	0.00	0.00	0.00	0.00	0.00	17.14	16.06
TRINITY_DN220745_c1_g1	0.00	0.00	8.58	0.00	17.64	12.28	8.99	0.00	26.88	13.08
TRINITY_DN220745_c3_g1	4.75	7.64	2.36	2.37	0.00	0.00	5.57	0.00	2.29	2.16
TRINITY_DN220745_c5_g1	0.00	0.00	0.00	0.00	0.00	0.00	0.00	0.00	0.00	0.00
TRINITY_DN220746_c0_g1	0.00	0.00	0.00	0.00	0.00	0.00	0.00	0.00	0.00	0.00
TRINITY_DN220747_c0_g1	0.00	0.00	0.00	0.00	0.00	0.00	0.00	0.00	0.00	6.97
TRINITY_DN220747_c3_g1	0.00	0.00	0.00	0.00	0.00	0.00	0.00	0.00	0.00	0.00
TRINITY_DN220747_c4_g1	0.00	0.00	0.00	0.00	0.00	0.00	0.00	0.00	0.00	0.00
TRINITY_DN220749_c0_g2	0.00	0.00	0.00	0.00	0.00	0.00	0.00	0.00	7.90	3.79
TRINITY_DN220749_c2_g1	0.00	0.00	0.00	20.56	0.00	0.00	0.00	0.00	30.40	9.75
TRINITY_DN22074_c0_g1	0.00	0.00	0.00	0.00	0.00	10.87	0.00	0.00	0.00	0.00
TRINITY_DN220750_c0_g1	10.37	0.00	0.00	0.00	0.00	4.48	12.90	0.00	0.00	0.00
TRINITY_DN220753_c0_g1	0.00	11.13	0.00	0.00	0.00	0.00	11.92	0.00	0.00	42.33
TRINITY_DN220753_c0_g2	0.00	0.00	0.00	0.00	0.00	0.00	0.00	0.00	0.00	16.85
TRINITY_DN220754_c1_g1	0.00	0.00	0.00	0.00	0.00	0.00	19.03	0.00	7.10	0.00
TRINITY_DN220755_c1_g1	4.15	0.00	0.00	0.00	0.00	3.57	0.00	0.00	3.96	7.60
TRINITY_DN220756_c0_g1	0.00	0.00	0.00	0.00	1.85	0.00	0.00	0.00	0.00	0.00
TRINITY_DN220758_c0_g1	0.00	0.00	0.00	0.00	0.00	0.00	0.00	0.00	0.00	0.00
TRINITY_DN22075_c0_g1	0.00	0.00	0.00	0.00	0.00	0.00	0.00	0.00	0.00	0.00
TRINITY_DN22075_c0_g2	0.00	0.00	0.00	0.00	0.00	0.00	0.00	0.00	0.00	0.00
TRINITY_DN22075_c1_g1	0.00	0.00	0.00	0.00	8.77	0.00	32.59	0.00	0.00	17.91
TRINITY_DN22075_c2_g1	0.00	0.00	0.00	0.00	0.00	0.00	11.69	0.00	0.00	0.00
TRINITY_DN220760_c1_g1	0.00	0.00	0.00	0.00	0.00	0.00	0.00	0.00	0.00	12.91
TRINITY_DN220761_c0_g1	11.89	18.59	5.50	6.78	6.72	9.43	16.16	4.65	29.09	35.30
TRINITY_DN220762_c3_g2	0.00	0.00	0.00	0.00	0.00	0.00	0.00	0.00	0.00	0.00
TRINITY_DN220763_c0_g1	0.00	0.00	0.00	0.00	0.00	0.00	0.00	17.40	27.88	0.00
TRINITY_DN220763_c1_g1	0.00	0.00	0.00	0.00	0.00	0.00	0.00	0.00	0.00	0.00
TRINITY_DN220766_c1_g1	0.00	5.29	0.00	13.83	0.00	4.02	0.00	0.00	8.89	8.55
TRINITY_DN220766_c2_g1	3.74	12.46	0.00	11.11	3.92	0.00	0.00	3.66	3.57	0.00
TRINITY_DN220767_c0_g1	0.00	0.00	0.00	0.00	0.00	0.00	0.00	0.00	0.00	0.00
TRINITY_DN220769_c0_g1	0.00	0.00	3.99	0.00	0.00	2.28	0.00	0.00	3.92	12.43
TRINITY_DN22076_c0_g1	0.00	0.00	2.69	0.00	0.00	0.00	6.25	0.00	4.92	2.45
TRINITY_DN220773_c0_g1	0.00	0.00	0.00	0.00	0.00	0.00	0.00	0.00	0.00	0.00
TRINITY_DN220774_c0_g1	0.00	0.00	0.00	0.00	0.00	0.00	0.00	0.00	10.07	9.69
TRINITY_DN220775_c0_g1	0.00	4.05	0.00	0.00	0.00	0.00	0.00	0.00	0.00	0.00
TRINITY_DN220776_c0_g1	0.00	0.00	0.00	0.00	0.00	0.00	0.00	0.00	0.00	0.00
TRINITY_DN220776_c1_g1	0.00	0.00	0.00	0.00	0.00	0.00	0.00	0.00	0.00	7.19
TRINITY_DN220777_c0_g1	0.00	0.00	0.00	0.00	0.00	0.00	0.00	6.45	0.00	0.00
TRINITY_DN220777_c1_g1	0.00	0.00	17.00	0.00	0.00	0.00	0.00	0.00	16.20	0.00
TRINITY_DN220777_c2_g1	0.00	33.26	0.00	0.00	0.00	0.00	0.00	0.00	0.00	0.00
TRINITY_DN220777_c4_g1	0.00	0.00	0.00	0.00	0.00	0.00	0.00	0.00	0.00	0.00
TRINITY_DN220777_c5_g1	0.00	0.00	0.00	0.00	0.00	0.00	0.00	0.00	0.00	15.39
TRINITY_DN220778_c0_g2	0.00	0.00	0.00	6.29	0.00	0.00	0.00	0.00	8.96	0.00
TRINITY_DN220779_c0_g1	0.00	0.00	0.00	0.00	0.00	0.00	0.00	0.00	0.00	0.00
TRINITY_DN22077_c0_g1	5.66	8.29	0.00	10.23	0.00	17.51	0.00	7.35	1.40	14.46
TRINITY_DN22077_c1_g1	0.00	0.00	0.00	0.00	0.00	0.00	0.00	0.00	0.00	0.00
TRINITY_DN22077_c1_g2	8.04	0.00	0.00	0.00	0.00	0.00	0.00	0.00	0.00	0.00
TRINITY_DN22077_c4_g1	0.00	0.00	0.00	15.99	0.00	0.00	0.00	0.00	0.00	0.00
TRINITY_DN220780_c0_g1	0.00	0.00	0.00	0.00	0.00	0.00	0.00	0.00	0.00	0.00
TRINITY_DN220782_c0_g4	12.95	31.63	13.11	0.00	0.00	0.00	0.00	0.00	0.00	11.86
TRINITY_DN220782_c1_g1	0.00	0.00	0.00	0.00	0.00	0.00	0.00	0.00	0.00	0.00
TRINITY_DN220783_c0_g1	16.36	39.32	0.00	0.00	0.00	0.00	21.27	0.00	15.75	44.58
TRINITY_DN220784_c0_g1	3.06	0.00	0.00	0.00	0.00	0.00	0.00	0.00	4.80	0.00
TRINITY_DN220784_c1_g1	0.00	0.00	0.00	0.00	0.00	0.00	0.00	6.42	0.00	11.99
TRINITY_DN220785_c0_g1	0.00	0.00	0.00	0.00	0.00	0.00	0.00	0.00	0.00	0.00
TRINITY_DN220785_c0_g2	0.00	0.00	0.00	0.00	0.00	0.00	0.00	0.00	0.00	0.00
TRINITY_DN220786_c0_g1	0.00	0.00	3.45	0.00	0.00	0.00	2.00	0.00	0.00	0.00
TRINITY_DN220788_c0_g1	0.00	0.00	0.00	0.00	0.00	0.00	0.00	0.00	14.39	20.49
TRINITY_DN220788_c1_g1	0.00	0.00	0.00	0.00	0.00	0.00	0.00	0.00	0.00	7.96
TRINITY_DN220789_c0_g1	0.00	0.00	0.00	0.00	39.23	0.00	0.00	0.00	0.00	8.65
TRINITY_DN220789_c0_g2	0.00	0.00	0.00	0.00	0.00	0.00	0.00	0.00	0.00	0.00
TRINITY_DN220789_c1_g1	0.00	0.00	0.00	0.00	0.00	0.00	0.00	0.00	0.00	8.04
TRINITY_DN22078_c0_g1	0.00	0.00	0.00	0.00	0.00	3.62	5.19	0.00	0.00	0.00
TRINITY_DN22078_c0_g2	86.99	102.30	21.37	26.97	46.45	82.22	72.55	38.91	165.28	202.38
TRINITY_DN220790_c0_g2	0.00	0.00	0.00	0.00	0.00	0.00	0.00	0.00	0.00	0.00
TRINITY_DN220790_c0_g4	0.00	0.00	0.00	0.00	0.00	0.00	0.00	0.00	0.00	0.00
TRINITY_DN220790_c0_g6	35.21	0.00	11.89	11.34	0.00	0.00	0.00	0.00	0.00	32.24
TRINITY_DN220790_c1_g1	0.00	0.00	0.00	0.00	0.00	0.00	14.56	0.00	10.71	0.00
TRINITY_DN220790_c2_g1	0.00	4.48	0.00	0.00	0.00	0.00	0.00	0.00	0.00	3.66
TRINITY_DN220791_c0_g1	0.00	12.77	0.00	0.00	0.00	9.05	0.00	0.00	10.00	0.00
TRINITY_DN220791_c2_g1	0.00	0.00	0.00	0.00	0.00	0.00	0.00	0.00	0.00	0.00
TRINITY_DN220794_c0_g1	0.00	0.00	0.00	0.00	0.00	0.00	0.00	0.00	0.00	0.00
TRINITY_DN220795_c1_g1	0.00	0.00	0.00	0.00	0.00	0.00	0.00	14.30	0.00	0.00
TRINITY_DN220796_c0_g1	2.06	2.19	0.00	0.00	0.00	0.00	2.39	0.00	1.99	5.61
TRINITY_DN220797_c0_g1	3.01	3.09	0.00	0.76	1.59	0.00	1.68	0.00	4.00	14.03
TRINITY_DN220798_c0_g1	0.00	0.00	6.32	0.00	0.00	0.00	0.00	0.00	0.00	0.00
TRINITY_DN220799_c1_g1	0.00	0.00	0.00	0.00	0.00	0.00	0.00	0.00	0.00	0.00
TRINITY_DN220799_c4_g1	0.00	0.00	0.00	0.00	0.00	0.00	0.00	0.00	0.00	0.00
TRINITY_DN22079_c0_g1	0.00	0.00	16.69	0.00	0.00	0.00	0.00	10.90	0.00	0.00
TRINITY_DN22079_c0_g2	23.50	94.48	4.95	35.59	0.00	24.07	50.66	8.70	41.89	164.45
TRINITY_DN22079_c1_g1	7.56	0.00	0.00	0.00	0.00	0.00	0.00	0.00	0.00	0.00
TRINITY_DN22079_c1_g2	0.00	0.00	0.00	0.00	0.00	0.00	0.00	0.00	0.00	17.80
TRINITY_DN22079_c2_g1	0.00	0.00	0.00	0.00	0.00	0.00	0.00	0.00	0.00	0.00
TRINITY_DN22079_c3_g1	0.00	0.00	15.11	0.00	0.00	12.72	0.00	0.00	0.00	0.00
TRINITY_DN2207_c0_g1	0.00	0.00	0.00	0.00	0.00	0.00	0.00	0.00	0.00	0.00
TRINITY_DN2207_c0_g2	37.53	75.42	89.73	61.55	34.24	37.80	64.72	14.85	165.63	57.35
TRINITY_DN220800_c0_g1	0.00	0.00	0.00	0.00	0.00	0.00	0.00	0.00	0.00	0.00
TRINITY_DN220801_c1_g1	0.00	0.00	0.00	0.00	0.00	0.00	0.00	0.00	2.43	0.00
TRINITY_DN220801_c1_g2	16.64	0.00	0.00	0.00	0.00	0.00	0.00	0.00	0.00	0.00
TRINITY_DN220802_c0_g1	0.00	0.00	0.00	0.00	0.00	0.00	0.00	0.00	0.00	0.00
TRINITY_DN220803_c0_g1	0.00	0.00	0.00	0.00	0.00	0.00	0.00	0.00	0.00	0.00
TRINITY_DN220803_c1_g1	0.00	0.00	15.38	0.00	0.00	0.00	0.00	0.00	0.00	13.87
TRINITY_DN220803_c5_g1	0.00	0.00	0.00	0.00	0.00	0.00	0.00	0.00	12.02	0.00
TRINITY_DN220803_c6_g1	8.33	10.00	0.00	0.00	0.00	0.00	0.00	0.00	0.00	7.66
TRINITY_DN220804_c0_g1	74.93	182.61	37.94	72.59	181.06	85.72	227.95	72.03	348.68	226.76
TRINITY_DN220806_c0_g1	0.00	0.00	0.00	0.00	0.00	0.00	0.00	0.00	18.14	0.00
TRINITY_DN220807_c1_g1	0.00	0.00	0.00	0.00	0.00	0.00	0.00	0.00	0.00	15.92
TRINITY_DN220809_c0_g1	19.96	0.00	0.00	0.00	6.94	0.00	31.87	0.00	18.08	5.02
TRINITY_DN22080_c0_g1	52.66	58.55	34.91	31.55	32.19	25.08	65.22	21.57	147.20	91.47
TRINITY_DN22080_c0_g2	104.77	104.13	85.40	78.76	39.98	70.66	102.77	27.90	185.40	315.26
TRINITY_DN22080_c2_g1	0.00	19.63	0.00	0.00	40.30	11.10	0.00	0.00	12.48	0.00
TRINITY_DN220810_c0_g1	7.23	0.00	2.40	0.00	2.54	0.00	2.83	0.00	4.65	2.19
TRINITY_DN220811_c0_g1	0.00	0.00	0.00	0.00	0.00	0.00	0.00	0.00	0.00	0.00
TRINITY_DN220812_c0_g1	13.58	0.00	0.00	0.00	0.00	0.00	0.00	0.00	0.00	0.00
TRINITY_DN220813_c0_g1	0.00	0.00	0.00	0.00	0.00	0.00	0.00	0.00	0.00	0.00
TRINITY_DN220813_c2_g1	0.00	3.50	0.00	0.00	0.00	0.00	0.00	0.00	0.00	5.83
TRINITY_DN220814_c0_g1	6.95	0.00	3.47	6.89	7.29	0.00	16.80	0.00	13.30	0.00
TRINITY_DN220814_c0_g2	0.00	0.00	0.00	6.21	0.00	2.68	0.00	0.00	0.00	2.85
TRINITY_DN220814_c1_g1	0.00	0.00	0.00	0.00	0.00	0.00	0.00	0.00	0.00	0.00
TRINITY_DN220816_c1_g1	0.00	0.00	0.00	0.00	0.00	0.00	0.00	0.00	0.00	0.00
TRINITY_DN220817_c4_g1	0.00	0.00	0.00	0.00	0.00	0.00	0.00	0.00	0.00	0.00
TRINITY_DN220818_c0_g1	0.00	0.00	0.00	0.00	0.00	0.00	0.00	0.00	0.00	0.00
TRINITY_DN22081_c0_g1	13.15	0.00	27.81	0.00	0.00	0.00	0.00	0.00	0.00	14.93
TRINITY_DN220820_c0_g1	0.00	0.00	0.00	0.00	0.00	0.00	0.00	0.00	33.05	15.51
TRINITY_DN220820_c0_g2	0.00	0.00	0.00	0.00	0.00	11.97	0.00	0.00	0.00	0.00
TRINITY_DN220821_c0_g1	0.00	0.00	0.00	0.00	0.00	0.00	0.00	0.00	0.00	0.00
TRINITY_DN220822_c0_g1	0.00	0.00	0.00	9.57	0.00	0.00	12.76	0.00	0.00	0.00
TRINITY_DN220822_c0_g2	0.00	0.00	0.00	0.00	0.00	0.00	0.00	0.00	0.00	0.00
TRINITY_DN220822_c0_g3	0.00	0.00	0.00	0.00	0.00	0.00	0.00	0.00	0.00	15.76
TRINITY_DN220823_c0_g1	0.00	0.00	0.00	7.08	0.00	0.00	9.18	0.00	0.00	6.61
TRINITY_DN220824_c0_g1	0.00	0.00	0.00	0.00	0.00	0.00	0.00	14.30	0.00	13.76
TRINITY_DN220825_c0_g1	16.69	0.00	0.00	0.00	0.00	0.00	0.00	0.00	0.00	0.00
TRINITY_DN220826_c0_g1	0.00	5.18	0.00	0.00	0.00	3.94	0.00	0.00	5.65	0.00
TRINITY_DN220829_c0_g1	0.00	0.00	0.00	0.00	0.00	0.00	0.00	0.00	0.00	0.00
TRINITY_DN22082_c0_g1	0.00	0.00	0.00	0.00	0.00	0.00	0.00	0.00	0.00	0.00
TRINITY_DN22082_c0_g2	0.00	0.00	0.00	0.00	0.00	0.00	0.00	0.00	0.00	0.00
TRINITY_DN22082_c1_g1	0.00	0.00	0.00	6.88	0.00	6.08	0.00	0.00	0.00	0.00
TRINITY_DN220830_c0_g1	0.00	0.00	0.00	0.00	0.00	0.00	0.00	0.00	0.00	0.00
TRINITY_DN220830_c2_g1	0.00	0.00	0.00	0.00	0.00	0.00	0.00	0.00	0.00	15.49
TRINITY_DN220830_c3_g1	2.46	3.07	0.00	3.03	3.19	0.00	0.00	0.00	8.72	14.19
TRINITY_DN220831_c0_g1	0.00	0.00	0.00	0.00	0.00	0.00	25.69	0.00	0.00	0.00
TRINITY_DN220831_c0_g2	0.00	0.00	0.00	0.00	0.00	0.00	0.00	0.00	18.49	34.62
TRINITY_DN220832_c0_g1	0.00	0.00	2.96	0.00	3.12	0.00	0.00	0.00	0.00	0.00
TRINITY_DN220833_c0_g1	0.00	0.00	0.00	0.00	0.00	0.00	0.00	0.00	0.00	0.00
TRINITY_DN220833_c0_g3	11.35	0.00	0.00	0.00	0.00	19.53	0.00	0.00	10.87	10.39
TRINITY_DN220834_c0_g1	0.00	0.00	0.00	0.00	0.00	0.00	6.66	0.00	0.00	0.00
TRINITY_DN220834_c2_g1	0.00	0.00	0.00	0.00	0.00	0.00	0.00	0.00	0.00	0.00
TRINITY_DN220834_c3_g1	0.00	0.00	0.00	0.00	0.00	0.00	0.00	0.00	0.00	0.00
TRINITY_DN220836_c0_g1	0.00	5.83	0.00	0.00	0.00	0.00	0.00	0.00	0.00	0.00
TRINITY_DN220837_c0_g1	0.00	0.00	0.00	0.00	0.00	5.31	0.00	0.00	0.00	38.18
TRINITY_DN220838_c0_g1	0.00	0.00	0.00	0.00	0.00	0.00	0.00	0.00	0.00	0.00
TRINITY_DN220839_c0_g1	0.00	0.00	0.00	0.00	3.57	0.00	0.00	0.00	0.00	0.00
TRINITY_DN22083_c0_g1	11.22	0.00	3.91	7.99	8.18	0.00	5.48	0.00	46.34	24.69
TRINITY_DN22083_c0_g2	32.80	13.35	22.40	8.03	21.14	19.23	31.41	29.00	125.54	122.88
TRINITY_DN220840_c0_g1	0.00	0.00	0.00	0.00	4.54	0.00	10.66	0.00	4.13	0.00
TRINITY_DN220841_c0_g1	8.95	0.00	0.00	0.00	9.37	0.00	0.00	0.00	8.52	16.49
TRINITY_DN220841_c0_g2	0.00	0.00	0.00	0.00	0.00	0.00	0.00	0.00	0.00	0.00
TRINITY_DN220841_c0_g3	0.00	0.00	0.00	0.00	0.00	0.00	0.00	0.00	0.00	0.00
TRINITY_DN220841_c2_g1	17.97	0.00	16.69	0.00	0.00	0.00	92.95	0.00	51.82	0.00
TRINITY_DN220841_c2_g2	0.00	0.00	0.00	0.00	0.00	0.00	0.00	0.00	0.00	15.39
TRINITY_DN220841_c2_g3	0.00	3.07	1.47	0.00	0.00	0.00	0.00	0.00	2.89	2.70
TRINITY_DN220841_c3_g1	0.00	0.00	0.00	0.00	0.00	0.00	0.00	0.00	0.00	0.00
TRINITY_DN220841_c5_g1	0.00	0.00	0.00	0.00	0.00	0.00	0.00	0.00	0.00	0.00
TRINITY_DN220841_c6_g1	0.00	31.85	0.00	0.00	0.00	0.00	0.00	0.00	0.00	0.00
TRINITY_DN220843_c1_g1	0.00	0.00	0.00	0.00	0.00	0.00	0.00	0.00	0.00	0.00
TRINITY_DN220845_c0_g1	0.00	0.00	0.00	0.00	0.00	0.00	0.00	0.00	0.00	0.00
TRINITY_DN220846_c1_g1	0.00	0.00	0.00	0.00	0.00	0.00	0.00	0.00	9.39	0.00
TRINITY_DN220849_c0_g1	0.00	5.32	0.00	0.00	2.61	0.00	0.00	2.41	2.39	4.50
TRINITY_DN220849_c1_g1	0.00	3.87	0.00	0.00	0.00	0.00	0.00	0.00	0.00	0.00
TRINITY_DN22084_c0_g2	38.84	0.00	52.45	0.00	0.00	0.00	0.00	0.00	0.00	19.45
TRINITY_DN22084_c0_g3	0.00	0.00	0.00	0.00	0.00	0.00	0.00	0.00	0.00	17.16
TRINITY_DN22084_c1_g1	0.00	0.00	0.00	16.34	0.00	0.00	0.00	0.00	0.00	0.00
TRINITY_DN22084_c3_g1	0.00	0.00	0.00	0.00	0.00	0.00	0.00	0.00	0.00	0.00
TRINITY_DN220850_c0_g1	0.00	0.00	0.00	0.00	0.00	0.00	0.00	0.00	0.00	0.00
TRINITY_DN220852_c0_g1	0.00	0.00	0.00	0.00	0.00	0.00	0.00	0.00	0.00	0.00
TRINITY_DN220853_c0_g2	0.00	0.00	0.00	0.00	0.00	0.00	0.00	0.00	0.00	0.00
TRINITY_DN220854_c0_g1	0.00	0.00	0.00	0.00	0.00	0.00	0.00	0.00	0.00	0.00
TRINITY_DN220854_c1_g1	0.00	0.00	0.00	0.00	0.00	5.24	0.00	0.00	5.73	0.00
TRINITY_DN220855_c0_g1	0.00	0.00	0.00	0.00	0.00	0.00	0.00	0.00	0.00	36.07
TRINITY_DN220855_c0_g2	0.00	0.00	0.00	0.00	0.00	0.00	0.00	0.00	0.00	0.00
TRINITY_DN220855_c1_g1	0.00	0.00	0.00	17.81	0.00	6.46	18.26	0.00	3.59	0.00
TRINITY_DN220855_c4_g1	0.00	0.00	0.00	0.00	0.00	0.00	2.63	0.00	2.17	6.13
TRINITY_DN220859_c3_g1	0.00	0.00	0.00	0.00	0.00	0.00	0.00	0.00	0.00	0.00
TRINITY_DN22085_c0_g1	72.08	75.96	17.06	54.38	32.56	0.00	38.09	14.12	106.40	102.32
TRINITY_DN22085_c0_g2	97.30	111.20	96.60	60.50	81.10	58.73	156.82	35.75	198.77	200.29
TRINITY_DN22085_c0_g3	195.02	195.38	174.54	163.95	145.65	89.68	195.73	80.10	399.14	364.01
TRINITY_DN220860_c0_g1	0.00	0.00	0.00	0.00	0.00	0.00	0.00	0.00	0.00	0.00
TRINITY_DN220861_c0_g1	0.00	0.00	0.00	0.00	0.00	0.00	0.00	0.00	0.00	0.00
TRINITY_DN220861_c1_g1	0.00	0.00	0.00	0.00	0.00	0.00	0.00	0.00	0.00	0.00
TRINITY_DN220861_c2_g1	0.00	0.00	0.00	0.00	0.00	0.00	0.00	0.00	0.00	9.63
TRINITY_DN220862_c0_g1	0.00	0.00	0.00	0.00	0.00	0.00	0.00	0.00	0.00	0.00
TRINITY_DN220864_c0_g1	17.30	0.00	0.00	0.00	0.00	0.00	0.00	0.00	0.00	62.62
TRINITY_DN220864_c0_g2	11.88	3.66	12.05	0.00	0.00	20.42	0.00	0.00	3.19	10.87
TRINITY_DN220864_c0_g3	0.00	0.00	0.00	0.00	0.00	0.00	0.00	0.00	0.00	0.00
TRINITY_DN220864_c1_g1	0.00	0.00	0.00	0.00	0.00	0.00	0.00	0.00	17.14	0.00
TRINITY_DN220864_c1_g2	0.00	0.00	0.00	0.00	0.00	0.00	0.00	0.00	0.00	0.00
TRINITY_DN220865_c0_g1	9.20	0.00	0.00	0.00	0.00	8.41	0.00	0.00	8.93	0.00
TRINITY_DN220865_c2_g1	18.61	0.00	0.00	0.00	0.00	0.00	0.00	0.00	0.00	16.85
TRINITY_DN220865_c2_g2	0.00	0.00	0.00	11.92	0.00	0.00	0.00	0.00	11.84	45.00
TRINITY_DN220865_c5_g1	0.00	0.00	0.00	0.00	0.00	0.00	0.00	0.00	0.00	31.31
TRINITY_DN220866_c0_g1	0.00	0.00	0.00	0.00	0.00	0.00	0.00	0.00	0.00	30.00
TRINITY_DN220866_c2_g1	0.00	0.00	0.00	0.00	0.00	0.00	0.00	0.00	0.00	0.00
TRINITY_DN220866_c3_g1	6.34	0.00	0.00	0.00	0.00	0.00	0.00	0.00	18.07	0.00
TRINITY_DN220866_c4_g1	0.00	0.00	0.00	0.00	0.00	0.00	0.00	0.00	0.00	0.00
TRINITY_DN220866_c5_g1	0.00	0.00	0.00	0.00	0.00	0.00	0.00	0.00	7.69	0.00
TRINITY_DN220869_c0_g1	8.46	0.00	0.00	16.56	0.00	0.00	0.00	0.00	0.00	15.57
TRINITY_DN220869_c1_g1	5.91	0.00	11.90	0.00	6.17	0.00	7.44	0.00	0.00	10.86
TRINITY_DN220869_c2_g1	0.00	0.00	0.00	8.07	12.84	0.00	4.99	0.00	0.00	0.00
TRINITY_DN220869_c3_g1	0.00	0.00	18.98	0.00	0.00	0.00	0.00	0.00	0.00	0.00
TRINITY_DN22086_c0_g1	17.30	0.00	0.00	0.00	0.00	0.00	41.02	0.00	0.00	0.00
TRINITY_DN22086_c2_g1	0.00	5.35	4.74	0.00	0.00	0.00	0.00	0.00	9.26	4.32
TRINITY_DN22086_c4_g1	0.00	0.00	0.00	0.00	0.00	0.00	0.00	0.00	0.00	0.00
TRINITY_DN22086_c6_g1	15.66	0.00	0.00	0.00	0.00	0.00	0.00	0.00	0.00	0.00
TRINITY_DN220870_c0_g4	0.00	8.92	0.00	0.00	0.00	0.00	0.00	0.00	0.00	0.00
TRINITY_DN220870_c1_g1	0.00	0.00	0.00	0.00	0.00	0.00	0.00	0.00	0.00	17.97
TRINITY_DN220870_c1_g2	0.00	0.00	0.00	0.00	0.00	7.86	23.44	0.00	8.64	0.00
TRINITY_DN220870_c1_g3	13.68	0.00	0.00	0.00	0.00	11.69	0.00	0.00	13.17	61.60
TRINITY_DN220870_c1_g4	0.00	9.43	0.00	0.00	8.19	0.00	0.00	0.00	14.99	0.00
TRINITY_DN220872_c0_g1	0.00	0.00	0.00	0.00	14.28	0.00	0.00	0.00	0.00	0.00
TRINITY_DN220873_c0_g1	0.00	0.00	0.00	0.00	0.00	6.70	0.00	0.00	7.34	0.00
TRINITY_DN220874_c0_g1	0.00	0.00	0.00	0.00	0.00	0.00	0.00	0.00	0.00	0.00
TRINITY_DN220875_c0_g2	0.00	0.00	0.00	16.94	0.00	0.00	0.00	0.00	14.78	20.08
TRINITY_DN220875_c0_g3	0.00	0.00	0.00	0.00	0.00	0.00	0.00	0.00	0.00	0.00
TRINITY_DN220876_c0_g1	0.00	0.00	0.00	0.00	0.00	0.00	0.00	0.00	0.00	0.00
TRINITY_DN220876_c0_g2	0.00	0.00	0.00	0.00	0.00	0.00	0.00	0.00	0.00	0.00
TRINITY_DN220876_c5_g1	0.00	0.00	0.00	0.00	0.00	0.00	0.00	0.00	0.00	0.00
TRINITY_DN220876_c6_g2	0.00	0.00	0.00	0.00	0.00	0.00	0.00	0.00	0.00	0.00
TRINITY_DN220876_c8_g1	0.00	0.00	0.00	0.00	0.00	0.00	0.00	0.00	0.00	0.00
TRINITY_DN220876_c9_g1	0.00	0.00	0.00	0.00	0.00	0.00	0.00	0.00	0.00	0.00
TRINITY_DN220878_c0_g1	0.00	0.00	0.00	0.00	0.00	0.00	0.00	0.00	3.06	21.44
TRINITY_DN220878_c0_g2	0.00	0.00	0.00	0.00	0.00	0.00	0.00	0.00	6.56	6.34
TRINITY_DN220878_c0_g3	0.00	0.00	0.00	0.00	0.00	0.00	0.00	0.00	0.00	0.00
TRINITY_DN220878_c2_g1	0.00	0.00	0.00	0.00	0.00	0.00	0.00	0.00	0.00	0.00
TRINITY_DN22087_c0_g1	0.00	9.23	0.00	4.07	0.00	0.00	1.94	0.00	0.00	11.30
TRINITY_DN22087_c0_g2	0.00	33.77	4.96	19.47	0.00	0.00	0.00	4.86	0.00	0.00
TRINITY_DN22087_c0_g3	5.55	0.00	0.00	0.00	0.00	0.00	19.74	0.00	0.00	0.00
TRINITY_DN22087_c0_g5	5.21	0.00	0.00	0.00	0.00	8.98	0.00	0.00	14.82	10.90
TRINITY_DN22087_c0_g6	0.00	0.00	0.00	0.00	0.00	15.85	0.00	0.00	45.09	0.00
TRINITY_DN22087_c1_g1	0.00	0.00	0.00	0.00	0.00	0.00	0.00	0.00	0.00	0.00
TRINITY_DN22087_c1_g2	0.00	0.00	0.00	0.00	0.00	0.00	0.00	0.00	0.00	20.45
TRINITY_DN22087_c5_g1	0.00	0.00	0.00	0.00	0.00	0.00	0.00	0.00	0.00	0.00
TRINITY_DN22087_c7_g1	0.00	0.00	0.00	0.00	0.00	0.00	0.00	0.00	0.00	0.00
TRINITY_DN22087_c8_g1	0.00	0.00	0.00	0.00	0.00	0.00	0.00	0.00	0.00	28.73
TRINITY_DN220882_c0_g2	0.00	86.75	0.00	0.00	0.00	0.00	23.61	0.00	79.61	40.39
TRINITY_DN220883_c1_g1	28.99	17.63	16.05	15.59	13.52	2.76	34.80	12.59	3.08	44.01
TRINITY_DN220884_c1_g1	0.00	0.00	0.00	0.00	0.00	0.00	0.00	0.00	0.00	0.00
TRINITY_DN220885_c1_g1	0.00	0.00	0.00	0.00	0.00	0.00	0.00	0.00	8.44	48.82
TRINITY_DN220886_c0_g1	0.00	0.00	0.00	0.00	0.00	0.00	0.00	0.00	0.00	0.00
TRINITY_DN220887_c0_g1	0.00	0.00	0.00	0.00	0.00	0.00	0.00	0.00	16.52	0.00
TRINITY_DN220887_c0_g2	0.00	0.00	0.00	0.00	0.00	0.00	0.00	0.00	0.00	0.00
TRINITY_DN220887_c1_g1	0.00	0.00	0.00	0.00	0.00	0.00	0.00	0.00	0.00	0.00
TRINITY_DN220887_c2_g1	0.00	18.41	15.38	14.67	0.00	12.93	0.00	0.00	0.00	0.00
TRINITY_DN220887_c2_g2	0.00	0.00	0.00	0.00	0.00	0.00	0.00	0.00	0.00	0.00
TRINITY_DN220887_c3_g1	0.00	0.00	0.00	0.00	0.00	0.00	0.00	0.00	0.00	0.00
TRINITY_DN220888_c0_g1	0.00	0.00	0.00	0.00	0.00	0.00	0.00	0.00	0.00	0.00
TRINITY_DN22088_c1_g1	0.00	0.00	0.00	0.00	0.00	0.00	0.00	0.00	0.00	0.00
TRINITY_DN22088_c3_g1	14.24	0.00	0.00	0.00	0.00	0.00	0.00	0.00	15.07	13.00
TRINITY_DN22088_c5_g1	0.00	0.00	0.00	0.00	0.00	0.00	0.00	0.00	0.00	46.16
TRINITY_DN220891_c0_g1	0.00	0.00	0.00	0.00	0.00	0.00	6.39	0.00	0.00	6.23
TRINITY_DN220891_c0_g2	0.00	21.33	0.00	0.00	0.00	0.00	0.00	0.00	0.00	0.00
TRINITY_DN220892_c1_g1	0.00	0.00	0.00	0.00	19.39	0.00	12.05	0.00	0.00	42.78
TRINITY_DN220893_c0_g2	5.54	18.52	0.00	0.00	3.53	8.66	4.06	3.29	0.00	6.14
TRINITY_DN220893_c1_g1	0.00	0.00	0.00	0.00	0.00	0.00	0.00	0.00	0.00	0.00
TRINITY_DN220893_c3_g1	0.00	0.00	0.00	0.00	0.00	0.00	0.00	0.00	19.32	18.24
TRINITY_DN220894_c0_g1	0.00	0.00	0.00	0.00	0.00	0.00	0.00	0.00	14.27	0.00
TRINITY_DN220894_c1_g1	0.00	0.00	0.00	9.36	9.95	0.00	0.00	0.00	4.52	4.35
TRINITY_DN220894_c2_g1	0.00	0.00	0.00	0.00	3.43	0.00	0.00	0.00	3.13	0.00
TRINITY_DN220894_c4_g1	0.00	0.00	0.00	0.00	0.00	0.00	0.00	0.00	0.00	0.00
TRINITY_DN220895_c1_g1	0.00	0.00	0.00	0.00	0.00	10.29	0.00	0.00	0.00	0.00
TRINITY_DN220896_c0_g1	0.00	0.00	0.00	0.00	0.00	0.00	0.00	0.00	0.00	0.00
TRINITY_DN220896_c1_g1	0.00	0.00	0.00	0.00	0.00	0.00	0.00	0.00	0.00	0.00
TRINITY_DN220896_c3_g1	15.66	0.00	0.00	0.00	0.00	0.00	0.00	0.00	0.00	0.00
TRINITY_DN220899_c0_g1	0.00	0.00	0.00	2.20	0.00	0.00	0.00	0.00	0.00	0.00
TRINITY_DN220899_c1_g1	0.00	0.00	0.00	0.00	0.00	0.00	0.00	0.00	0.00	0.00
TRINITY_DN22089_c0_g1	0.00	28.70	0.00	0.00	0.00	0.00	0.00	0.00	18.49	126.09
TRINITY_DN22089_c0_g3	34.03	28.80	7.02	6.81	12.23	6.04	15.39	22.73	42.56	182.43
TRINITY_DN2208_c1_g1	0.00	1.81	0.00	0.00	0.00	0.00	0.00	0.00	1.67	0.00
TRINITY_DN2208_c5_g1	14.47	0.00	0.00	0.00	0.00	0.00	0.00	0.00	0.00	0.00
TRINITY_DN2208_c8_g1	8.60	0.00	0.00	0.00	0.00	0.00	0.00	0.00	8.21	7.91
TRINITY_DN220900_c0_g1	12.22	44.73	0.00	23.67	12.68	10.50	31.87	0.00	0.00	11.17
TRINITY_DN220900_c1_g1	15.66	30.21	50.10	0.00	16.18	15.99	0.00	21.55	52.84	17.85
TRINITY_DN220901_c0_g1	0.00	0.00	0.00	0.00	2.83	0.00	0.00	0.00	2.61	6.33
TRINITY_DN220901_c1_g1	0.00	10.92	0.00	0.00	0.00	0.00	0.00	0.00	0.00	0.00
TRINITY_DN220902_c0_g1	0.00	0.00	5.52	3.85	0.00	0.00	0.00	2.70	10.83	3.55
TRINITY_DN220902_c0_g2	0.00	0.00	0.00	0.00	14.72	6.14	0.00	6.97	5.97	36.82
TRINITY_DN220904_c0_g1	0.00	0.00	0.00	0.00	0.00	0.00	0.00	0.00	0.00	0.00
TRINITY_DN220904_c1_g1	0.00	0.00	0.00	0.00	0.00	0.00	0.00	0.00	0.00	0.00
TRINITY_DN220905_c0_g1	0.00	0.00	0.00	0.00	0.00	0.00	0.00	0.00	0.00	0.00
TRINITY_DN220906_c0_g1	0.00	0.00	0.00	0.00	0.00	4.58	0.00	0.00	0.00	0.00
TRINITY_DN220906_c1_g1	0.00	0.00	0.00	0.00	0.00	0.00	0.00	0.00	0.00	0.00
TRINITY_DN220906_c1_g2	0.00	0.00	0.00	0.00	0.00	0.00	0.00	0.00	0.00	0.00
TRINITY_DN220906_c1_g3	14.67	0.00	0.00	0.00	0.00	6.38	0.00	0.00	0.00	0.00
TRINITY_DN220906_c1_g4	0.00	0.00	0.00	14.90	16.03	13.15	0.00	0.00	0.00	0.00
TRINITY_DN220906_c2_g1	0.00	0.00	0.00	0.00	0.00	0.00	0.00	0.00	13.80	0.00
TRINITY_DN220906_c4_g1	0.00	4.59	0.00	0.00	4.29	7.03	0.00	4.02	7.81	18.71
TRINITY_DN220906_c8_g1	0.00	0.00	0.00	0.00	0.00	0.00	0.00	0.00	0.00	0.00
TRINITY_DN220907_c0_g1	0.00	0.00	0.00	0.00	0.00	0.00	0.00	0.00	0.00	17.50
TRINITY_DN220908_c0_g1	0.00	0.00	0.00	0.00	0.00	0.00	0.00	0.00	0.00	21.48
TRINITY_DN220909_c0_g1	0.00	0.00	0.00	0.00	0.00	0.00	0.00	0.00	0.00	14.86
TRINITY_DN220909_c1_g1	4.30	9.69	12.95	0.00	0.00	3.70	5.29	0.00	34.73	19.69
TRINITY_DN220909_c2_g1	199.43	189.64	14.42	96.39	132.87	121.57	186.71	40.60	301.11	13.00
TRINITY_DN220909_c4_g1	6.97	8.24	21.14	0.00	0.00	0.00	0.00	0.00	0.00	12.80
TRINITY_DN22090_c0_g1	1.78	4.91	5.76	5.91	0.00	0.53	1.45	6.88	4.81	4.23
TRINITY_DN22090_c0_g2	0.00	0.00	0.00	0.00	0.00	0.00	21.59	0.00	7.99	7.70
TRINITY_DN22090_c0_g3	2.30	4.64	0.00	0.00	1.97	1.95	2.46	0.00	1.60	0.00
TRINITY_DN22090_c1_g1	0.00	0.00	0.00	0.00	0.00	0.00	0.00	0.00	0.00	0.00
TRINITY_DN22090_c1_g2	0.00	0.00	0.00	0.00	0.00	0.00	0.00	0.00	0.00	0.00
TRINITY_DN22090_c2_g1	0.00	0.00	0.00	0.00	0.00	0.00	0.00	0.00	0.00	0.00
TRINITY_DN22090_c4_g1	0.00	0.00	0.00	0.00	0.00	0.00	0.00	0.00	0.00	0.00
TRINITY_DN220911_c0_g1	1.99	4.22	0.00	0.00	0.00	0.00	0.00	1.93	1.95	9.03
TRINITY_DN220911_c0_g2	0.00	0.00	0.00	0.00	0.00	0.00	0.00	0.00	0.00	0.00
TRINITY_DN220912_c0_g1	16.09	0.00	0.00	0.00	0.00	0.00	41.80	0.00	0.00	0.00
TRINITY_DN220913_c0_g1	0.00	0.00	0.00	0.00	0.00	0.00	11.25	0.00	0.00	12.16
TRINITY_DN220913_c0_g2	0.00	0.00	0.00	0.00	0.00	0.00	0.00	0.00	0.00	0.00
TRINITY_DN220913_c0_g3	8.44	0.00	0.00	8.35	0.00	0.00	10.37	0.00	23.73	27.45
TRINITY_DN220913_c1_g1	0.00	0.00	0.00	0.00	0.00	0.00	0.00	0.00	0.00	8.42
TRINITY_DN220916_c1_g1	0.00	0.00	0.00	0.00	0.00	0.00	0.00	0.00	0.00	0.00
TRINITY_DN220916_c2_g1	0.00	0.00	0.00	0.00	0.00	0.00	0.00	0.00	0.00	0.00
TRINITY_DN220918_c0_g1	0.00	0.00	0.00	0.00	0.00	0.00	0.00	0.00	0.00	0.00
TRINITY_DN220918_c0_g2	0.00	0.00	0.00	0.00	0.00	0.00	0.00	0.00	0.00	0.00
TRINITY_DN220918_c0_g3	0.00	0.00	0.00	0.00	0.00	0.00	0.00	0.00	0.00	0.00
TRINITY_DN220919_c0_g1	0.00	0.00	0.00	0.00	0.00	0.00	0.00	0.00	0.00	0.00
TRINITY_DN220920_c0_g1	28.62	34.54	39.12	6.18	15.50	28.24	63.61	17.05	34.77	51.37
TRINITY_DN220920_c1_g1	0.00	0.00	0.00	0.00	0.00	0.00	0.00	0.00	0.00	0.00
TRINITY_DN220920_c2_g1	0.00	0.00	0.00	0.00	0.00	0.00	0.00	0.00	0.00	0.00
TRINITY_DN220920_c2_g2	0.00	0.00	0.00	0.00	0.00	0.00	0.00	0.00	0.00	0.00
TRINITY_DN220920_c3_g1	0.00	0.00	0.00	0.00	0.00	0.00	0.00	0.00	0.00	0.00
TRINITY_DN220920_c5_g1	0.00	0.00	0.00	0.00	0.00	0.00	0.00	0.00	0.00	0.00
TRINITY_DN220921_c1_g1	0.00	13.14	3.93	0.00	0.00	0.00	4.79	3.85	0.00	7.17
TRINITY_DN220922_c0_g1	0.00	0.00	2.34	4.69	0.00	0.00	0.00	0.00	2.27	10.79
TRINITY_DN220923_c0_g1	0.00	0.00	0.00	0.00	0.00	0.00	0.00	0.00	0.00	0.00
TRINITY_DN220923_c3_g1	0.00	0.00	0.00	0.00	0.00	0.00	0.00	0.00	0.00	0.00
TRINITY_DN220924_c0_g1	0.00	0.00	0.00	0.00	0.00	15.15	0.00	0.00	0.00	16.23
TRINITY_DN220924_c1_g1	0.00	0.00	0.00	0.00	0.00	0.00	0.00	0.00	0.00	0.00
TRINITY_DN220924_c1_g2	0.00	0.00	0.00	0.00	0.00	0.00	0.00	0.00	0.00	0.00
TRINITY_DN220924_c3_g1	0.00	0.00	0.00	0.00	0.00	0.00	0.00	0.00	11.02	21.08
TRINITY_DN220924_c4_g1	0.00	0.00	27.74	0.00	0.00	0.00	0.00	0.00	0.00	0.00
TRINITY_DN220924_c6_g1	0.00	0.00	0.00	0.00	3.10	0.00	0.00	0.00	2.83	0.00
TRINITY_DN220925_c0_g1	0.00	0.00	0.00	0.00	0.00	0.00	0.00	0.00	0.00	0.00
TRINITY_DN220925_c0_g2	0.00	0.00	0.00	0.00	3.07	0.00	0.00	0.00	0.00	7.99
TRINITY_DN220926_c0_g1	6.69	0.00	0.00	6.57	0.00	10.80	0.00	0.00	0.00	37.27
TRINITY_DN220926_c0_g2	11.20	0.00	12.01	10.83	23.19	0.00	20.97	0.00	49.39	0.00
TRINITY_DN220926_c0_g3	13.05	15.93	0.00	0.00	13.54	0.00	26.69	12.48	42.62	61.03
TRINITY_DN220926_c3_g1	0.00	0.00	0.00	9.45	0.00	0.00	12.60	0.00	18.56	18.20
TRINITY_DN220926_c4_g1	0.00	0.00	0.00	0.00	0.00	0.00	0.00	0.00	0.00	1.94
TRINITY_DN220926_c5_g1	0.00	0.00	0.00	0.00	0.00	0.00	0.00	0.00	0.00	0.00
TRINITY_DN220927_c0_g1	0.00	0.00	0.00	0.00	0.00	0.00	0.00	0.00	0.00	13.20
TRINITY_DN220927_c0_g2	0.00	0.00	0.00	0.00	0.00	0.00	13.10	0.00	0.00	0.00
TRINITY_DN220928_c0_g1	0.00	8.13	0.00	0.00	0.00	0.00	0.00	0.00	7.05	6.71
TRINITY_DN220929_c0_g1	0.00	0.00	0.00	0.00	0.00	0.00	0.00	0.00	0.00	0.00
TRINITY_DN22092_c0_g1	0.00	0.00	0.00	3.01	0.00	0.00	0.00	0.72	0.00	1.33
TRINITY_DN22092_c0_g2	3.58	4.67	1.24	2.47	3.46	2.66	5.36	0.00	8.42	2.22
TRINITY_DN22092_c0_g3	0.00	2.80	2.66	0.00	0.90	0.00	1.52	0.00	2.61	0.00
TRINITY_DN22092_c1_g1	0.00	0.00	0.00	0.00	0.00	0.00	0.00	0.00	0.00	3.78
TRINITY_DN220930_c0_g1	2.66	0.00	0.00	5.31	0.00	0.00	0.00	0.00	0.00	0.00
TRINITY_DN220930_c10_g1	9.97	0.00	0.00	9.69	0.00	0.00	0.00	0.00	0.00	0.00
TRINITY_DN220930_c12_g1	0.00	0.00	0.00	0.00	0.00	0.00	0.00	0.00	11.76	11.17
TRINITY_DN220930_c13_g1	0.00	0.00	0.00	0.00	0.00	0.00	0.00	0.00	0.00	22.24
TRINITY_DN220930_c1_g1	0.00	5.17	0.00	0.00	0.00	0.00	2.83	0.00	0.00	4.38
TRINITY_DN220930_c1_g2	0.00	0.00	0.00	0.00	20.34	0.00	0.00	0.00	0.00	0.00
TRINITY_DN220930_c2_g1	0.00	9.78	0.00	0.00	0.00	0.00	0.00	0.00	0.00	0.00
TRINITY_DN220930_c4_g1	0.00	0.00	0.00	0.00	0.00	0.00	0.00	0.00	0.00	0.00
TRINITY_DN220930_c6_g1	0.00	0.00	14.52	0.00	0.00	12.24	0.00	0.00	0.00	0.00
TRINITY_DN220930_c7_g1	7.74	8.62	0.00	0.00	0.00	0.00	0.00	0.00	7.39	0.00
TRINITY_DN220930_c9_g1	0.00	0.00	0.00	0.00	0.00	0.00	22.07	0.00	16.36	15.39
TRINITY_DN220931_c0_g2	1.92	0.00	0.00	0.00	2.03	12.77	4.44	1.86	0.00	18.64
TRINITY_DN220931_c0_g3	0.00	0.00	0.00	0.00	0.00	0.00	0.00	0.00	0.00	0.00
TRINITY_DN220931_c0_g6	0.00	16.39	0.00	0.00	0.00	11.51	0.00	0.00	0.00	0.00
TRINITY_DN220931_c4_g1	0.00	0.00	0.00	0.00	0.00	0.00	0.00	0.00	0.00	0.00
TRINITY_DN220931_c5_g1	0.00	0.00	0.00	0.00	0.00	0.00	0.00	0.00	0.00	0.00
TRINITY_DN220932_c0_g1	6.81	0.00	0.00	0.00	0.00	0.00	0.00	0.00	0.00	0.00
TRINITY_DN220932_c0_g2	0.00	0.00	0.00	0.00	0.00	0.00	0.00	0.00	0.00	0.00
TRINITY_DN220936_c0_g1	0.00	0.00	0.00	0.00	0.00	0.00	0.00	0.00	0.00	0.00
TRINITY_DN220936_c0_g2	0.00	22.41	0.00	0.00	0.00	8.03	0.00	0.00	0.00	8.51
TRINITY_DN220938_c0_g1	0.00	0.00	0.00	20.70	0.00	0.00	0.00	0.00	0.00	0.00
TRINITY_DN220938_c1_g1	0.00	0.00	0.00	0.00	0.00	0.00	0.00	0.00	0.00	0.00
TRINITY_DN220939_c0_g1	14.60	0.00	0.00	0.00	0.00	0.00	0.00	7.19	0.00	39.92
TRINITY_DN22093_c0_g1	4.21	5.69	9.55	5.48	2.91	0.00	1.03	0.00	4.12	5.83
TRINITY_DN22093_c0_g2	0.00	0.00	0.00	0.00	0.00	0.00	0.00	0.00	0.00	0.00
TRINITY_DN22093_c1_g2	3.04	0.00	7.27	0.00	0.00	2.60	0.00	0.00	11.66	7.72
TRINITY_DN220941_c0_g1	0.00	0.00	0.00	0.00	0.00	0.00	0.00	0.00	0.00	6.32
TRINITY_DN220941_c1_g1	0.00	0.00	0.00	1.91	2.01	3.25	0.00	1.84	3.69	0.00
TRINITY_DN220941_c2_g1	0.00	0.00	0.00	0.00	0.00	0.00	0.00	0.00	0.00	6.90
TRINITY_DN220943_c0_g1	0.00	0.00	0.00	0.00	3.55	0.00	0.00	0.00	0.00	6.17
TRINITY_DN220945_c0_g1	0.00	0.00	0.00	0.00	0.00	0.00	0.00	0.00	0.00	0.00
TRINITY_DN220946_c0_g1	0.00	0.00	6.92	6.72	7.13	0.00	0.00	0.00	0.00	0.00
TRINITY_DN220948_c0_g1	0.00	0.00	0.00	0.00	0.00	0.00	21.27	0.00	15.75	0.00
TRINITY_DN22094_c0_g1	6.91	9.90	8.77	1.70	0.00	0.00	11.21	3.27	17.25	15.39
TRINITY_DN22094_c1_g1	0.00	0.00	0.00	0.00	0.00	0.00	0.00	0.00	0.00	17.00
TRINITY_DN22094_c6_g1	7.07	20.80	0.00	3.33	6.35	6.84	2.74	0.61	17.43	24.41
TRINITY_DN220951_c0_g1	5.36	7.87	0.00	0.00	0.00	3.05	0.00	0.00	10.18	9.74
TRINITY_DN220951_c1_g1	12.87	34.31	12.89	29.39	7.78	4.61	44.95	5.24	15.54	36.10
TRINITY_DN220951_c1_g2	0.00	5.98	0.00	0.00	0.00	0.00	13.01	0.00	0.00	0.00
TRINITY_DN220951_c2_g2	0.00	0.00	0.00	0.00	0.00	0.00	0.00	0.00	0.00	0.00
TRINITY_DN220951_c3_g1	0.00	0.00	0.00	0.00	0.00	0.00	7.57	0.00	5.71	11.05
TRINITY_DN220951_c3_g2	0.00	0.00	0.00	0.00	0.00	0.00	0.00	0.00	7.03	0.00
TRINITY_DN220951_c4_g1	0.00	0.00	0.00	0.00	0.00	0.00	0.00	0.00	0.00	0.00
TRINITY_DN220951_c6_g1	0.00	22.07	0.00	17.79	0.00	0.00	0.00	0.00	17.97	0.00
TRINITY_DN220951_c7_g1	0.00	0.00	0.00	0.00	0.00	0.00	0.00	0.00	0.00	0.00
TRINITY_DN220952_c0_g1	0.00	3.02	0.00	0.00	0.00	0.00	0.00	0.00	0.00	0.00
TRINITY_DN220952_c0_g2	0.00	0.00	0.00	17.67	0.00	0.00	0.00	0.00	0.00	0.00
TRINITY_DN220953_c1_g1	7.23	8.01	0.00	0.00	0.00	3.10	4.38	0.00	10.37	9.90
TRINITY_DN220953_c1_g2	0.00	9.17	0.00	0.00	0.00	0.00	0.00	0.00	0.00	0.00
TRINITY_DN220953_c2_g1	0.00	0.00	0.00	0.00	0.00	0.00	0.00	0.00	0.00	0.00
TRINITY_DN220953_c3_g1	0.00	0.00	0.00	0.00	0.00	0.00	0.00	0.00	0.00	0.00
TRINITY_DN220953_c3_g2	0.00	0.00	0.00	0.00	0.00	0.00	0.00	0.00	0.00	0.00
TRINITY_DN220953_c4_g1	0.00	0.00	0.00	0.00	0.00	14.09	0.00	0.00	0.00	15.13
TRINITY_DN220953_c6_g1	0.00	0.00	0.00	0.00	0.00	0.00	0.00	0.00	17.43	0.00
TRINITY_DN220953_c7_g1	0.00	0.00	0.00	0.00	0.00	0.00	0.00	0.00	0.00	0.00
TRINITY_DN220954_c0_g1	0.00	0.00	0.00	0.00	0.00	0.00	0.00	0.00	0.00	0.00
TRINITY_DN220955_c0_g1	0.00	0.00	0.00	0.00	0.00	0.00	0.00	0.00	0.00	0.00
TRINITY_DN220956_c0_g1	0.00	0.00	0.00	0.00	0.00	0.00	0.00	0.00	0.00	0.00
TRINITY_DN220956_c2_g2	0.00	10.17	0.00	0.00	0.00	7.36	0.00	0.00	0.00	7.79
TRINITY_DN220956_c2_g3	0.00	0.00	0.00	0.00	0.00	0.00	0.00	5.63	0.00	10.51
TRINITY_DN220957_c0_g1	0.00	0.00	0.00	0.00	0.00	0.00	0.00	0.00	0.00	9.75
TRINITY_DN220957_c1_g1	14.36	0.00	0.00	0.00	0.00	0.00	0.00	0.00	0.00	0.00
TRINITY_DN220959_c0_g1	0.00	0.00	0.00	0.00	0.00	0.00	0.00	0.00	0.00	41.52
TRINITY_DN220959_c0_g2	0.00	0.00	0.00	0.00	0.00	0.00	0.00	0.00	0.00	0.00
TRINITY_DN220959_c0_g5	0.00	0.00	0.00	0.00	0.00	0.00	0.00	0.00	0.00	0.00
TRINITY_DN220959_c2_g1	0.00	0.00	0.00	0.00	0.00	0.00	0.00	0.00	0.00	0.00
TRINITY_DN220959_c3_g1	0.00	0.00	0.00	0.00	0.00	0.00	0.00	0.00	0.00	0.00
TRINITY_DN220959_c4_g1	0.00	0.00	0.00	0.00	0.00	0.00	0.00	0.00	0.00	0.00
TRINITY_DN220959_c7_g1	0.00	19.48	0.00	0.00	0.00	0.00	0.00	0.00	27.25	0.00
TRINITY_DN220959_c8_g1	0.00	0.00	0.00	0.00	0.00	0.00	0.00	0.00	0.00	0.00
TRINITY_DN22095_c0_g1	9.21	4.51	0.00	0.00	0.00	0.00	0.90	0.00	4.13	0.00
TRINITY_DN22095_c0_g2	118.96	116.68	58.88	63.95	60.79	67.54	124.71	40.56	253.58	208.56
TRINITY_DN22095_c0_g3	1.35	0.96	1.82	0.00	0.65	0.52	1.05	1.76	2.90	4.45
TRINITY_DN22095_c1_g1	0.00	15.78	0.00	0.00	0.00	0.00	0.00	0.00	0.00	0.00
TRINITY_DN22095_c2_g1	0.00	0.00	0.00	0.00	0.00	0.00	0.00	0.00	0.00	0.00
TRINITY_DN22095_c2_g2	84.35	16.65	21.34	27.65	7.32	6.11	62.68	13.86	80.28	96.89
TRINITY_DN22095_c3_g1	0.00	0.00	0.00	0.00	0.00	0.00	0.00	0.00	0.00	0.00
TRINITY_DN22095_c4_g1	0.00	0.00	12.74	0.00	0.00	0.00	0.00	0.00	12.11	0.00
TRINITY_DN220960_c0_g2	0.00	0.00	0.00	0.00	0.00	0.00	0.00	0.00	0.00	0.00
TRINITY_DN220961_c1_g1	0.00	0.00	0.00	0.00	0.00	0.00	0.00	0.00	0.00	0.00
TRINITY_DN220963_c0_g1	0.00	0.00	0.00	0.00	0.00	5.95	27.75	0.00	19.51	0.00
TRINITY_DN220963_c0_g2	0.00	0.00	0.00	0.00	0.00	0.00	0.00	0.00	0.00	0.00
TRINITY_DN220964_c0_g1	0.00	13.20	0.00	0.00	0.00	0.00	0.00	0.00	0.00	0.00
TRINITY_DN220964_c1_g1	0.00	0.00	0.00	6.62	0.00	0.00	8.57	0.00	6.41	6.21
TRINITY_DN220965_c0_g1	0.00	0.00	0.00	0.00	0.00	0.00	0.00	0.00	0.00	0.00
TRINITY_DN220966_c0_g1	0.00	0.00	0.00	0.00	0.00	0.00	10.61	0.00	7.86	0.00
TRINITY_DN220967_c0_g1	0.00	0.00	0.00	13.48	0.00	0.00	0.00	0.00	0.00	0.00
TRINITY_DN220967_c1_g1	0.00	0.00	0.00	0.00	0.00	0.00	0.00	0.00	0.00	0.00
TRINITY_DN220968_c0_g1	0.00	0.00	0.00	0.00	0.00	0.00	0.00	0.00	6.88	6.56
TRINITY_DN220969_c1_g1	0.00	0.00	0.00	0.00	0.00	0.00	0.00	0.00	0.00	0.00
TRINITY_DN22096_c0_g1	5.55	9.20	5.57	1.53	4.25	5.19	15.94	5.46	14.62	47.12
TRINITY_DN22096_c17_g1	0.00	0.00	0.00	0.00	0.00	0.00	0.00	0.00	0.00	0.00
TRINITY_DN22096_c1_g1	0.00	15.89	0.00	0.00	0.00	0.00	18.00	0.00	4.31	61.55
TRINITY_DN22096_c20_g1	0.00	0.00	0.00	0.00	0.00	0.00	0.00	0.00	0.00	0.00
TRINITY_DN22096_c4_g1	0.00	0.00	0.00	0.00	0.00	0.00	0.00	0.00	0.00	0.00
TRINITY_DN22096_c5_g1	0.00	5.77	0.00	0.00	0.00	0.00	11.46	0.00	4.54	0.00
TRINITY_DN22096_c9_g1	3.08	0.00	0.00	0.00	0.00	0.00	0.00	0.00	0.00	5.60
TRINITY_DN220971_c2_g1	3.37	0.00	0.00	0.00	0.00	0.00	0.00	0.00	0.00	3.07
TRINITY_DN220971_c2_g2	0.00	7.45	3.38	0.00	0.00	2.90	0.00	0.00	3.24	0.00
TRINITY_DN220971_c2_g3	0.00	0.00	0.00	0.00	0.00	0.00	0.00	0.00	0.00	0.00
TRINITY_DN220971_c2_g4	0.00	0.00	0.00	0.00	0.00	0.00	0.00	0.00	0.00	0.00
TRINITY_DN220971_c4_g1	12.76	15.54	0.00	0.00	0.00	0.00	0.00	0.00	0.00	23.34
TRINITY_DN220971_c5_g1	0.00	16.96	0.00	0.00	0.00	0.00	34.79	0.00	0.00	12.55
TRINITY_DN220972_c0_g1	1.07	0.00	0.00	0.00	2.27	0.00	1.21	0.00	0.00	2.92
TRINITY_DN220972_c0_g3	6.69	0.00	0.00	0.00	3.51	5.73	0.00	3.27	0.00	12.67
TRINITY_DN220972_c1_g1	0.00	0.00	0.00	0.00	0.00	0.00	0.00	0.00	0.00	0.00
TRINITY_DN220973_c2_g1	0.00	0.00	0.00	0.00	0.00	0.00	0.00	0.00	0.00	0.00
TRINITY_DN220973_c5_g1	0.00	0.00	0.00	0.00	0.00	0.00	19.88	0.00	0.00	0.00
TRINITY_DN220974_c0_g1	4.36	6.58	0.00	0.00	1.66	0.00	0.00	0.00	0.00	0.00
TRINITY_DN220975_c0_g1	0.00	0.00	0.00	0.00	0.00	0.00	0.00	0.00	0.00	0.00
TRINITY_DN220976_c0_g1	0.00	0.00	0.00	0.00	0.00	0.00	0.00	0.00	10.07	9.69
TRINITY_DN220977_c0_g1	0.00	0.00	0.00	0.00	0.00	0.00	0.00	0.00	0.00	0.00
TRINITY_DN220979_c0_g1	0.00	0.00	0.00	0.00	0.00	0.00	0.00	0.00	15.90	0.00
TRINITY_DN220979_c1_g1	0.00	7.35	0.00	0.00	0.00	0.00	0.00	0.00	12.78	0.00
TRINITY_DN220979_c2_g1	5.00	8.80	0.00	0.00	0.00	0.00	0.00	0.00	0.00	0.00
TRINITY_DN220979_c3_g1	0.00	11.43	0.00	0.00	0.00	0.00	0.00	0.00	18.01	8.65
TRINITY_DN220979_c4_g1	0.00	0.00	0.00	0.00	0.00	0.00	0.00	0.00	0.00	0.00
TRINITY_DN22097_c0_g1	0.00	0.00	0.00	0.00	0.00	0.00	0.00	7.68	8.95	8.61
TRINITY_DN22097_c0_g2	0.00	7.37	0.00	1.27	0.00	1.08	1.44	2.44	9.87	4.60
TRINITY_DN22097_c3_g1	0.00	0.00	0.00	0.00	0.00	0.00	0.00	0.00	0.00	0.00
TRINITY_DN220980_c0_g1	0.00	17.83	0.00	0.00	0.00	0.00	0.00	0.00	0.00	0.00
TRINITY_DN220980_c1_g2	0.00	0.00	0.00	0.00	0.00	0.00	0.00	0.00	0.00	0.00
TRINITY_DN220980_c2_g1	0.00	0.00	0.00	0.00	0.00	0.00	2.88	2.38	0.00	0.00
TRINITY_DN220980_c3_g1	0.00	0.00	0.00	0.00	0.00	0.00	0.00	8.92	0.00	25.26
TRINITY_DN220981_c0_g3	0.00	0.00	0.00	16.18	0.00	0.00	0.00	0.00	0.00	0.00
TRINITY_DN220981_c1_g1	0.00	0.00	0.00	0.00	0.00	7.38	0.00	0.00	0.00	3.92
TRINITY_DN220981_c1_g2	0.00	28.35	0.00	0.00	0.00	0.00	0.00	0.00	0.00	2.05
TRINITY_DN220981_c2_g1	0.00	3.31	0.00	0.00	0.00	0.00	0.00	0.00	0.00	0.00
TRINITY_DN220981_c3_g1	0.00	0.00	0.00	0.00	0.00	0.00	0.00	0.00	0.00	0.00
TRINITY_DN220982_c0_g1	0.00	0.00	0.00	0.00	0.00	0.00	0.00	0.00	0.00	0.00
TRINITY_DN220983_c0_g1	0.00	0.00	0.00	0.00	0.00	0.00	0.00	0.00	3.15	3.00
TRINITY_DN220984_c0_g1	9.10	0.00	0.00	0.00	0.00	0.00	0.00	0.00	0.00	0.00
TRINITY_DN220984_c1_g1	0.00	8.59	0.00	0.00	0.00	0.00	0.00	0.00	0.00	6.64
TRINITY_DN220987_c1_g1	0.00	0.00	0.00	0.00	0.00	0.00	0.00	0.00	0.00	0.00
TRINITY_DN220987_c2_g1	0.00	0.00	0.00	0.00	0.00	0.00	0.00	0.00	0.00	0.00
TRINITY_DN220987_c3_g1	0.00	0.00	0.00	0.00	15.99	0.00	0.00	0.00	0.00	0.00
TRINITY_DN220988_c0_g1	0.00	0.00	0.00	0.00	0.00	0.00	0.00	0.00	0.00	0.00
TRINITY_DN220989_c0_g1	6.37	0.00	0.00	0.00	0.00	0.00	0.00	0.00	0.00	5.86
TRINITY_DN22098_c0_g1	22.86	12.40	12.66	12.20	0.00	3.65	19.32	4.17	13.96	35.06
TRINITY_DN22098_c11_g1	0.00	0.00	0.00	0.00	0.00	0.00	0.00	0.00	32.40	15.27
TRINITY_DN22098_c1_g1	7.74	0.00	0.00	0.00	0.00	0.00	0.00	0.00	11.08	7.07
TRINITY_DN22098_c1_g2	0.00	2.35	2.73	1.86	0.49	0.78	0.00	0.00	6.78	2.50
TRINITY_DN22098_c2_g1	0.00	0.00	0.00	0.00	0.00	0.00	0.00	0.00	0.00	0.00
TRINITY_DN22098_c4_g1	0.00	0.00	0.00	0.00	0.00	0.00	0.00	0.00	0.00	0.00
TRINITY_DN22098_c5_g1	1.93	0.00	0.00	1.93	0.00	0.00	6.71	0.00	7.49	0.00
TRINITY_DN22098_c6_g1	0.00	19.72	0.00	9.20	4.96	0.00	12.55	7.57	35.02	24.35
TRINITY_DN220991_c0_g1	0.00	0.00	0.00	0.00	0.00	0.00	0.00	0.00	2.30	0.00
TRINITY_DN220992_c0_g1	0.00	0.00	0.00	0.00	0.00	0.00	0.00	0.00	0.00	0.00
TRINITY_DN220992_c0_g2	0.00	0.00	0.00	0.00	0.00	0.00	0.00	0.00	0.00	0.00
TRINITY_DN220993_c0_g1	0.00	1.48	1.40	0.00	0.00	0.00	4.28	0.00	1.23	3.43
TRINITY_DN220994_c0_g1	0.00	0.00	0.00	0.00	0.00	0.00	0.00	0.00	0.00	0.00
TRINITY_DN220994_c1_g1	0.00	0.00	0.00	0.00	0.00	0.00	0.00	0.00	0.00	0.00
TRINITY_DN220995_c2_g1	0.00	0.00	0.00	0.00	0.00	0.00	0.00	0.00	0.00	8.70
TRINITY_DN220995_c2_g2	0.00	0.00	12.56	0.00	0.00	0.00	0.00	0.00	0.00	11.33
TRINITY_DN220997_c0_g1	15.14	0.00	15.24	29.10	0.00	0.00	0.00	0.00	29.02	13.76
TRINITY_DN220997_c0_g2	0.00	0.00	38.26	0.00	5.12	0.00	21.10	3.12	4.65	0.00
TRINITY_DN220998_c0_g1	0.00	24.05	0.00	0.00	0.00	0.00	0.00	0.00	18.92	9.82
TRINITY_DN220999_c0_g1	0.00	0.00	0.00	0.00	0.00	0.00	0.00	0.00	6.50	0.00
TRINITY_DN220999_c1_g1	0.00	0.00	0.00	0.00	0.00	0.00	0.00	0.00	16.36	15.39
TRINITY_DN220999_c2_g1	2.60	0.00	0.00	0.00	0.00	0.00	0.00	0.00	0.00	2.37
TRINITY_DN22099_c0_g1	0.00	0.00	0.00	0.00	0.00	0.00	0.00	0.00	0.00	8.02
TRINITY_DN22099_c0_g2	0.00	0.00	0.00	0.00	0.00	0.00	0.00	0.00	0.00	0.00
TRINITY_DN22099_c0_g3	0.00	0.00	4.05	0.00	0.00	3.48	0.00	0.00	3.86	3.70
TRINITY_DN22099_c1_g1	0.00	11.66	0.00	0.00	0.00	0.00	0.00	0.00	0.00	0.00
TRINITY_DN22099_c3_g1	0.00	0.00	0.00	0.00	0.00	0.00	0.00	0.00	0.00	0.00
TRINITY_DN2209_c0_g1	0.00	0.00	0.00	2.98	0.00	1.83	0.00	0.00	5.95	0.00
TRINITY_DN2209_c0_g2	30.39	33.49	43.19	17.91	17.24	15.95	56.27	15.73	101.16	86.68
TRINITY_DN2209_c1_g1	0.00	0.00	0.00	0.00	0.00	0.00	0.00	0.00	3.15	0.00
TRINITY_DN2209_c2_g1	0.00	0.00	0.00	0.00	0.00	0.00	15.62	0.00	26.84	27.44
TRINITY_DN2209_c2_g2	0.00	0.00	0.00	0.00	0.00	0.00	0.00	0.00	0.00	0.00
TRINITY_DN2209_c3_g1	7.96	7.09	7.89	6.87	4.70	1.94	10.29	3.29	25.82	10.12
TRINITY_DN2209_c3_g2	7.87	8.79	7.88	0.00	0.00	0.00	0.00	0.00	11.27	0.00
TRINITY_DN2209_c4_g1	0.00	0.00	0.00	0.00	0.00	0.00	0.00	0.00	0.00	0.00
TRINITY_DN2209_c7_g1	0.00	0.00	5.56	5.60	1.97	4.32	0.00	3.61	5.04	18.92
TRINITY_DN2209_c8_g1	0.00	3.39	0.00	3.08	0.00	0.00	0.00	0.00	0.00	0.00
TRINITY_DN2209_c9_g1	0.00	0.00	0.00	0.00	0.00	0.00	0.00	0.00	0.00	13.20
TRINITY_DN220_c11_g1	0.00	0.00	0.00	0.00	0.00	0.00	0.00	0.00	0.00	0.00
TRINITY_DN220_c13_g1	12.13	0.00	0.00	0.00	0.00	0.00	0.00	0.00	0.00	0.00
TRINITY_DN220_c14_g2	56.79	78.53	30.31	26.84	58.08	64.97	80.75	48.51	52.66	96.34
TRINITY_DN220_c20_g2	10.69	0.00	0.00	0.00	0.00	0.00	0.00	0.00	0.00	0.00
TRINITY_DN220_c22_g1	0.00	0.00	0.00	0.00	0.00	0.00	0.00	0.00	0.00	0.00
TRINITY_DN220_c23_g1	0.00	0.00	0.00	0.00	0.00	0.00	5.33	4.26	4.13	3.96
TRINITY_DN220_c3_g1	41.27	8.96	7.88	30.94	0.00	0.00	21.82	10.74	40.10	76.61
TRINITY_DN220_c4_g1	15.66	0.00	0.00	0.00	0.00	24.87	0.00	0.00	28.76	8.98
TRINITY_DN220_c5_g1	0.00	0.00	0.00	0.00	0.00	8.26	0.00	0.00	9.12	0.00
TRINITY_DN220_c6_g1	29.64	4.79	4.27	12.64	17.87	14.66	5.24	0.00	74.17	35.34
TRINITY_DN221000_c0_g1	0.00	0.00	0.00	0.00	0.00	0.00	0.00	0.00	0.00	0.00
TRINITY_DN221000_c1_g1	0.00	0.00	0.00	0.00	0.00	0.00	0.00	0.00	0.00	9.63
TRINITY_DN221001_c0_g1	0.00	0.00	0.00	0.00	0.00	0.00	0.00	0.00	0.00	0.00
TRINITY_DN221001_c1_g2	0.00	0.00	0.00	2.81	0.00	0.00	0.00	0.00	0.00	2.57
TRINITY_DN221001_c2_g1	0.00	0.00	0.00	0.00	0.00	10.02	0.00	0.00	0.00	10.67
TRINITY_DN221001_c3_g1	0.00	0.00	0.00	0.00	0.00	0.00	0.00	9.28	9.12	0.00
TRINITY_DN221001_c5_g1	0.00	0.00	0.00	0.00	0.00	0.00	0.00	0.00	0.00	0.00
TRINITY_DN221001_c6_g1	0.00	2.46	0.00	0.00	0.00	0.00	0.00	0.00	2.22	8.36
TRINITY_DN221001_c7_g1	0.00	0.00	0.00	0.00	0.00	0.00	0.00	0.00	0.00	0.00
TRINITY_DN221002_c1_g1	10.55	12.86	0.00	0.00	0.00	0.00	0.00	0.00	0.00	0.00
TRINITY_DN221002_c2_g1	0.00	0.00	0.00	0.00	0.00	0.00	0.00	0.00	0.00	14.13
TRINITY_DN221002_c3_g1	0.00	4.28	0.00	0.00	0.00	0.00	0.00	0.00	0.00	14.05
TRINITY_DN221003_c1_g1	0.00	0.00	0.00	0.00	0.00	0.00	0.00	14.20	0.00	0.00
TRINITY_DN221007_c1_g1	0.00	0.00	0.00	0.00	0.00	0.00	0.00	0.00	0.00	5.09
TRINITY_DN221007_c3_g1	27.49	8.12	0.00	0.00	7.16	0.00	26.20	0.00	0.00	0.00
TRINITY_DN221009_c0_g2	15.52	0.00	0.00	0.00	0.00	13.15	0.00	0.00	0.00	42.39
TRINITY_DN221009_c1_g1	0.00	7.85	0.00	0.00	0.00	0.00	0.00	0.00	0.00	12.25
TRINITY_DN221009_c1_g2	0.00	0.00	0.00	0.00	0.00	0.00	0.00	0.00	0.00	0.00
TRINITY_DN221009_c2_g1	0.00	0.00	0.00	0.00	0.00	0.00	0.00	0.00	0.00	4.95
TRINITY_DN221009_c3_g1	0.00	0.00	0.00	0.00	0.00	0.00	0.00	0.00	0.00	0.00
TRINITY_DN221009_c4_g1	0.00	0.00	0.00	0.00	0.00	0.00	0.00	0.00	0.00	0.00
TRINITY_DN221009_c5_g1	0.00	0.00	0.00	0.00	0.00	0.00	0.00	0.00	0.00	0.00
TRINITY_DN22100_c0_g1	0.00	44.41	24.58	0.00	0.00	0.00	0.00	0.00	44.17	0.00
TRINITY_DN22100_c0_g2	0.00	14.80	0.00	0.00	0.00	0.00	15.84	0.00	0.00	0.00
TRINITY_DN22100_c1_g1	0.00	0.00	0.00	0.00	0.00	0.00	0.00	0.00	0.00	0.00
TRINITY_DN22100_c1_g2	14.24	4.93	0.00	0.00	0.00	0.00	16.16	0.00	13.69	20.23
TRINITY_DN22100_c1_g3	0.00	0.00	0.00	0.00	0.00	0.00	0.00	0.00	17.61	0.00
TRINITY_DN22100_c2_g1	0.00	0.00	0.00	0.00	0.00	0.00	0.00	0.00	0.00	0.00
TRINITY_DN22100_c4_g1	18.46	0.00	0.00	0.00	0.00	0.00	23.82	0.00	17.78	0.00
TRINITY_DN221010_c0_g1	0.00	0.00	0.00	0.00	0.00	0.00	0.00	4.50	0.00	0.00
TRINITY_DN221010_c0_g2	0.00	0.00	0.00	0.00	0.00	0.00	0.00	0.00	0.00	0.00
TRINITY_DN221010_c1_g1	0.00	0.00	4.44	0.00	4.71	0.00	0.00	0.00	0.00	4.06
TRINITY_DN221011_c0_g1	5.14	5.54	0.00	0.00	0.00	0.00	12.13	0.00	7.42	21.03
TRINITY_DN221012_c0_g1	0.00	0.00	0.00	0.00	0.00	0.00	10.49	0.00	0.00	29.95
TRINITY_DN221012_c0_g2	50.66	52.39	26.77	12.76	0.00	52.54	83.32	25.79	134.98	72.01
TRINITY_DN221012_c1_g1	0.00	0.00	0.00	0.00	0.00	0.00	0.00	0.00	0.00	0.00
TRINITY_DN221014_c0_g1	0.00	0.00	0.00	0.00	0.00	0.00	0.00	0.00	0.00	42.39
TRINITY_DN221014_c0_g2	0.00	0.00	0.00	0.00	0.00	0.00	0.00	0.00	0.00	0.00
TRINITY_DN221015_c0_g1	0.00	0.00	0.00	0.00	0.00	0.00	0.00	0.00	0.00	0.00
TRINITY_DN221015_c1_g1	0.00	0.00	0.00	0.00	9.63	3.61	0.00	0.00	0.00	0.00
TRINITY_DN221015_c2_g1	0.00	0.00	0.00	0.00	0.00	0.00	0.00	0.00	0.00	36.28
TRINITY_DN221015_c4_g1	0.00	0.00	0.00	0.00	49.21	23.05	0.00	0.00	11.93	0.00
TRINITY_DN221016_c0_g3	0.00	0.00	10.03	0.00	0.00	0.00	0.00	25.94	9.46	0.00
TRINITY_DN221018_c0_g1	0.00	0.00	0.00	0.00	0.00	5.36	0.00	0.00	0.00	0.00
TRINITY_DN221019_c0_g1	0.00	10.00	0.00	0.00	0.00	0.00	0.00	0.00	0.00	0.00
TRINITY_DN22101_c0_g1	0.00	2.91	0.00	0.00	0.00	0.00	8.26	0.00	0.00	0.00
TRINITY_DN22101_c0_g2	0.00	0.00	1.39	4.22	2.96	2.39	7.13	2.71	4.09	5.09
TRINITY_DN22101_c1_g1	6.34	0.00	6.40	0.00	0.00	0.00	8.03	6.25	0.00	0.00
TRINITY_DN22101_c2_g1	1.25	0.00	0.00	0.00	0.00	0.00	0.00	0.00	0.00	0.00
TRINITY_DN22101_c3_g2	0.00	0.00	0.00	10.76	0.00	0.00	0.00	0.00	0.00	0.00
TRINITY_DN22101_c4_g1	0.00	0.00	0.00	0.00	0.00	0.00	0.00	0.00	0.00	12.05
TRINITY_DN22101_c5_g1	0.00	0.00	0.00	0.00	0.00	0.00	0.00	0.00	3.65	3.49
TRINITY_DN22101_c7_g1	0.00	14.70	0.00	0.00	0.00	0.00	0.00	11.60	0.00	11.02
TRINITY_DN221020_c12_g1	0.00	0.00	0.00	0.00	0.00	0.00	0.00	0.00	0.00	0.00
TRINITY_DN221021_c0_g1	0.00	0.00	0.00	0.00	0.00	0.00	0.00	0.00	9.87	0.00
TRINITY_DN221021_c0_g2	0.00	0.00	0.00	0.00	0.00	0.00	0.00	0.00	0.00	11.67
TRINITY_DN221022_c0_g1	0.00	1.49	1.42	0.00	0.00	0.00	1.63	0.00	8.34	5.19
TRINITY_DN221022_c0_g2	0.00	0.00	0.00	0.00	0.00	0.00	18.23	13.26	0.00	0.00
TRINITY_DN221022_c0_g3	0.00	15.65	0.00	4.55	0.00	0.00	0.00	0.00	0.00	0.00
TRINITY_DN221022_c1_g1	0.00	0.00	0.00	0.00	0.00	0.00	9.05	0.00	7.12	0.00
TRINITY_DN221022_c2_g1	0.00	20.63	0.00	0.00	0.00	0.00	0.00	0.00	0.00	0.00
TRINITY_DN221022_c3_g1	0.00	0.00	0.00	0.00	0.00	35.90	0.00	0.00	0.00	0.00
TRINITY_DN221024_c0_g1	0.00	0.00	0.00	0.00	0.00	0.00	0.00	0.00	0.00	0.00
TRINITY_DN221024_c1_g1	0.00	0.00	0.00	0.00	0.00	0.00	0.00	0.00	0.00	0.00
TRINITY_DN221025_c0_g3	0.00	0.00	0.00	0.00	0.00	0.00	15.39	0.00	22.69	10.81
TRINITY_DN221025_c5_g1	0.00	0.00	0.00	0.00	0.00	0.00	0.00	0.00	0.00	0.00
TRINITY_DN221030_c0_g2	0.00	0.00	0.00	0.00	0.00	0.00	0.00	0.00	10.07	0.00
TRINITY_DN221031_c0_g1	1.50	0.00	0.00	0.00	0.00	13.15	25.28	0.00	0.00	0.00
TRINITY_DN221031_c0_g2	0.00	0.00	0.00	0.00	0.00	0.00	0.00	0.00	0.00	10.75
TRINITY_DN221032_c0_g1	0.00	8.92	7.58	7.35	15.57	6.51	10.25	0.00	21.39	27.47
TRINITY_DN221033_c0_g1	0.00	7.80	0.00	0.00	0.00	0.00	0.00	0.00	0.00	0.00
TRINITY_DN221034_c0_g1	21.83	14.59	0.00	0.00	0.00	18.90	0.00	0.00	0.00	31.21
TRINITY_DN221035_c0_g1	0.00	3.53	0.00	0.00	1.77	0.00	3.86	0.00	4.89	8.16
TRINITY_DN221036_c0_g1	0.00	0.00	6.35	6.18	0.00	0.00	0.00	6.19	5.97	5.78
TRINITY_DN221036_c0_g2	0.00	0.00	0.00	0.00	0.00	0.00	0.00	0.00	0.00	0.00
TRINITY_DN221037_c0_g1	0.00	0.00	0.00	0.00	0.00	0.00	26.36	0.00	0.00	0.00
TRINITY_DN221037_c0_g2	0.00	0.00	0.00	0.00	0.00	0.00	0.00	0.00	0.00	0.00
TRINITY_DN221037_c1_g1	0.00	0.00	0.00	0.00	0.00	0.00	0.00	0.00	0.00	0.00
TRINITY_DN221039_c0_g1	0.00	0.00	0.00	0.00	0.00	0.00	0.00	0.00	0.00	18.01
TRINITY_DN221039_c2_g1	0.00	0.00	0.00	0.00	0.00	0.00	0.00	0.00	0.00	8.98
TRINITY_DN221039_c3_g1	0.00	0.00	0.00	0.00	0.00	0.00	58.32	0.00	0.00	0.00
TRINITY_DN22103_c0_g1	0.00	0.00	0.00	0.00	0.00	0.00	0.00	0.00	0.00	14.17
TRINITY_DN22103_c0_g4	13.25	0.00	13.43	4.85	0.00	0.00	0.00	0.00	0.00	0.00
TRINITY_DN22103_c0_g5	0.00	0.00	0.00	0.00	0.00	0.00	0.00	0.00	15.30	0.00
TRINITY_DN22103_c0_g6	0.00	0.00	0.00	0.00	0.00	0.00	0.00	0.00	0.00	0.00
TRINITY_DN22103_c1_g1	15.14	0.00	0.00	0.00	0.00	0.00	0.00	0.00	0.00	0.00
TRINITY_DN22103_c6_g1	0.00	0.00	0.00	0.00	0.00	0.00	0.00	0.00	0.00	0.00
TRINITY_DN221040_c0_g1	6.48	0.00	0.00	0.00	0.00	0.00	0.00	0.00	5.31	5.13
TRINITY_DN221040_c1_g1	0.00	0.00	0.00	0.00	0.00	5.82	0.00	0.00	0.00	6.15
TRINITY_DN221041_c0_g1	0.00	0.00	0.00	0.00	0.00	0.00	0.00	0.00	0.00	0.00
TRINITY_DN221041_c0_g2	0.00	0.00	0.00	0.00	0.00	0.00	0.00	0.00	0.00	0.00
TRINITY_DN221043_c0_g1	0.00	20.44	0.00	0.00	0.00	0.00	0.00	0.00	0.00	0.00
TRINITY_DN221043_c1_g1	0.00	6.38	0.00	0.00	0.00	0.00	0.00	0.00	0.00	0.00
TRINITY_DN221044_c0_g1	0.00	0.00	0.00	13.68	0.00	0.00	0.00	0.00	0.00	25.83
TRINITY_DN221044_c0_g2	0.00	0.00	0.00	0.00	0.00	0.00	0.00	0.00	0.00	0.00
TRINITY_DN221045_c0_g1	8.89	0.00	0.00	0.00	0.00	0.00	0.00	0.00	4.23	0.00
TRINITY_DN221045_c0_g2	0.00	5.11	3.24	3.25	0.00	1.38	7.43	1.57	1.57	4.41
TRINITY_DN221045_c11_g1	0.00	0.00	19.60	0.00	0.00	0.00	0.00	0.00	0.00	0.00
TRINITY_DN221045_c12_g1	5.15	0.00	0.00	0.00	0.00	0.00	0.00	0.00	0.00	4.72
TRINITY_DN221045_c2_g1	0.00	4.53	0.00	0.00	2.24	0.00	0.00	4.13	4.86	0.00
TRINITY_DN221045_c3_g1	2.82	0.00	2.81	0.00	0.00	0.00	16.76	0.00	0.00	7.71
TRINITY_DN221045_c5_g1	0.00	0.00	0.00	0.00	0.00	0.00	18.01	0.00	0.00	0.00
TRINITY_DN221045_c7_g1	0.00	0.00	0.00	0.00	0.00	0.00	0.00	0.00	0.00	0.00
TRINITY_DN221045_c8_g1	0.00	0.00	0.00	0.00	0.00	0.00	0.00	0.00	0.00	0.00
TRINITY_DN221046_c0_g1	9.31	0.00	0.00	0.00	0.00	0.00	0.00	0.00	0.00	0.00
TRINITY_DN221048_c0_g1	0.00	0.00	0.00	0.00	0.00	0.00	0.00	0.00	0.00	0.00
TRINITY_DN221048_c1_g1	0.00	0.00	0.00	0.00	0.00	0.00	24.25	0.00	0.00	0.00
TRINITY_DN221048_c1_g4	0.00	0.00	0.00	0.00	0.00	0.00	0.00	0.00	32.05	0.00
TRINITY_DN221048_c1_g6	0.00	6.87	0.00	0.00	0.00	0.00	0.00	0.00	5.61	0.00
TRINITY_DN221048_c1_g7	0.00	0.00	0.00	0.00	0.00	0.00	0.00	0.00	0.00	9.14
TRINITY_DN221049_c1_g1	0.00	0.00	0.00	0.00	0.00	0.00	0.00	0.00	0.00	0.00
TRINITY_DN221050_c1_g1	0.00	0.00	0.00	0.00	0.00	0.00	0.00	0.00	0.00	0.00
TRINITY_DN221051_c1_g1	0.00	0.00	0.00	0.00	0.00	0.00	0.00	0.00	0.00	0.00
TRINITY_DN221052_c0_g1	0.00	0.00	0.00	0.00	0.00	0.00	0.00	0.00	0.00	0.00
TRINITY_DN221052_c1_g1	0.00	0.00	0.00	0.00	0.00	0.00	0.00	0.00	0.00	0.00
TRINITY_DN221053_c0_g1	0.00	0.00	0.00	0.00	0.00	0.00	0.00	0.00	7.23	13.95
TRINITY_DN221057_c0_g1	0.00	0.00	0.00	0.00	0.00	0.00	0.00	0.00	11.34	10.81
TRINITY_DN221058_c0_g1	0.00	0.00	0.00	0.00	0.00	0.00	0.00	0.00	0.00	0.00
TRINITY_DN22105_c0_g1	0.00	30.03	16.39	0.00	0.00	0.00	0.00	12.85	0.00	13.04
TRINITY_DN22105_c1_g1	12.68	78.62	0.00	24.58	13.13	24.12	33.10	0.00	24.40	71.41
TRINITY_DN221060_c0_g1	0.00	0.00	0.00	0.00	0.00	0.00	0.00	0.00	0.00	0.00
TRINITY_DN221062_c1_g1	0.00	0.00	0.00	0.00	0.00	1.93	0.00	0.00	0.00	4.11
TRINITY_DN221063_c2_g1	0.00	0.00	0.00	0.00	0.00	0.00	0.00	0.00	0.00	0.00
TRINITY_DN221064_c0_g1	0.00	0.00	0.00	0.00	0.00	0.00	0.00	0.00	0.00	0.00
TRINITY_DN221064_c0_g2	0.00	0.00	0.00	0.00	0.00	0.00	0.00	0.00	0.00	0.00
TRINITY_DN221064_c1_g1	0.00	0.00	0.00	0.00	0.00	0.00	0.00	13.62	0.00	0.00
TRINITY_DN221065_c0_g1	0.00	0.00	0.00	0.00	0.00	0.00	0.00	0.00	0.00	2.54
TRINITY_DN221067_c0_g1	0.00	13.79	0.00	0.00	0.00	0.00	0.00	0.00	0.00	0.00
TRINITY_DN221068_c0_g1	0.00	0.00	0.00	0.00	0.00	0.00	0.00	0.00	0.00	0.00
TRINITY_DN221068_c2_g1	0.00	0.00	0.00	0.00	0.00	5.40	0.00	0.00	0.00	0.00
TRINITY_DN221069_c0_g1	0.00	4.04	0.00	0.00	0.00	0.00	4.42	0.00	0.00	9.98
TRINITY_DN221069_c1_g1	0.00	0.00	0.00	0.00	17.47	0.00	22.07	0.00	0.00	0.00
TRINITY_DN221069_c2_g1	0.00	0.00	0.00	0.00	0.00	0.00	0.00	0.00	0.00	14.86
TRINITY_DN22106_c0_g1	33.00	0.00	0.00	0.00	0.00	0.00	0.00	0.00	7.30	0.00
TRINITY_DN22106_c1_g1	0.00	0.00	0.00	17.49	0.00	0.00	0.00	0.00	0.00	12.42
TRINITY_DN22106_c3_g1	0.00	3.99	0.00	3.57	0.00	0.00	0.00	0.00	3.45	3.29
TRINITY_DN22106_c4_g1	0.00	0.00	0.00	0.00	0.00	0.00	0.00	3.72	0.00	6.92
TRINITY_DN221070_c0_g1	0.00	0.00	0.00	0.00	0.00	0.00	0.00	0.00	0.00	11.02
TRINITY_DN221071_c2_g1	0.00	0.00	0.00	0.00	0.00	0.00	0.00	0.00	0.00	0.00
TRINITY_DN221071_c3_g1	0.00	0.00	0.00	0.00	0.00	0.00	0.00	0.00	0.00	0.00
TRINITY_DN221072_c0_g2	0.00	0.00	0.00	0.00	0.00	0.00	0.00	0.00	0.00	0.00
TRINITY_DN221072_c1_g1	0.00	0.00	0.00	0.00	0.00	0.00	0.00	0.00	0.00	0.00
TRINITY_DN221073_c0_g2	0.00	0.00	0.00	0.00	0.00	0.00	0.00	0.00	14.27	0.00
TRINITY_DN221073_c0_g3	0.00	15.45	0.00	6.46	6.85	0.00	0.00	0.00	0.00	0.00
TRINITY_DN221073_c1_g1	0.00	0.00	0.00	0.00	0.00	14.49	0.00	0.00	0.00	0.00
TRINITY_DN221073_c5_g1	0.00	0.00	0.00	0.00	0.00	0.00	0.00	0.00	0.00	0.00
TRINITY_DN221073_c6_g1	14.12	0.00	0.00	0.00	0.00	0.00	0.00	0.00	0.00	0.00
TRINITY_DN221073_c7_g1	0.00	0.00	0.00	0.00	0.00	0.00	0.00	0.00	0.00	5.81
TRINITY_DN221073_c8_g1	0.00	14.92	0.00	0.00	0.00	0.00	0.00	0.00	0.00	41.03
TRINITY_DN221076_c0_g1	0.00	0.00	0.00	17.79	0.00	0.00	24.00	0.00	0.00	0.00
TRINITY_DN221076_c1_g1	13.58	0.00	0.00	0.00	0.00	0.00	0.00	0.00	0.00	0.00
TRINITY_DN221076_c2_g1	0.00	0.00	0.00	0.00	0.00	0.00	0.00	0.00	0.00	23.34
TRINITY_DN221077_c0_g1	0.00	0.00	0.00	0.00	19.24	0.00	0.00	0.00	0.00	0.00
TRINITY_DN221078_c0_g1	0.00	0.00	0.00	7.38	7.83	0.00	0.00	0.00	0.00	0.00
TRINITY_DN221078_c1_g1	0.00	0.00	0.00	0.00	0.00	7.74	0.00	0.00	0.00	24.54
TRINITY_DN221078_c2_g1	0.00	0.00	0.00	0.00	0.00	0.00	0.00	0.00	0.00	0.00
TRINITY_DN221078_c2_g2	0.00	16.28	0.00	0.00	0.00	0.00	0.00	0.00	0.00	0.00
TRINITY_DN221078_c4_g1	0.00	0.00	0.00	0.00	0.00	0.00	0.00	0.00	0.00	0.00
TRINITY_DN221079_c0_g1	0.00	0.00	0.00	0.00	0.00	0.00	0.00	0.00	0.00	0.00
TRINITY_DN22107_c0_g1	0.00	0.00	10.97	0.00	22.45	0.00	0.00	3.63	0.00	11.49
TRINITY_DN22107_c1_g1	0.00	0.00	0.00	0.00	0.00	0.00	16.16	0.00	0.00	0.00
TRINITY_DN221080_c0_g1	0.00	0.00	0.00	0.00	0.00	0.00	0.00	0.00	0.00	0.00
TRINITY_DN221081_c0_g1	0.00	0.00	0.00	0.00	0.00	0.00	0.00	0.00	0.00	15.92
TRINITY_DN221081_c0_g2	0.00	37.47	0.00	6.29	0.00	0.00	0.00	0.00	0.00	0.00
TRINITY_DN221083_c0_g1	0.00	0.00	0.00	0.00	0.00	0.00	0.00	0.00	0.00	0.00
TRINITY_DN221084_c0_g1	0.00	0.00	0.00	0.00	0.00	0.00	0.00	0.00	0.00	0.00
TRINITY_DN221084_c0_g2	0.00	0.00	0.00	0.00	0.00	0.00	0.00	0.00	0.00	1.92
TRINITY_DN221084_c0_g3	0.00	0.00	0.00	0.00	0.00	0.00	10.26	0.00	0.00	0.00
TRINITY_DN221085_c0_g1	0.00	0.00	0.00	0.00	0.00	0.00	0.00	0.00	0.00	0.00
TRINITY_DN221085_c1_g1	0.00	0.00	0.00	0.00	0.00	0.00	0.00	5.91	0.00	0.00
TRINITY_DN221085_c2_g1	0.00	0.00	0.00	0.00	0.00	0.00	0.00	0.00	0.00	0.00
TRINITY_DN221085_c3_g1	16.24	0.00	0.00	0.00	0.00	0.00	0.00	0.00	0.00	0.00
TRINITY_DN221086_c0_g1	0.00	0.00	0.00	0.00	0.00	0.00	0.00	0.00	0.00	0.00
TRINITY_DN221087_c0_g1	0.00	0.00	0.00	0.00	0.00	0.00	0.00	0.00	0.00	0.00
TRINITY_DN221088_c0_g3	0.00	0.00	0.00	0.00	0.00	0.00	0.00	0.00	0.00	0.00
TRINITY_DN221088_c0_g4	16.57	0.00	0.00	16.21	17.25	0.00	0.00	8.11	0.00	7.62
TRINITY_DN221088_c1_g1	0.00	0.00	0.00	0.00	17.77	0.00	0.00	0.00	0.00	0.00
TRINITY_DN221088_c1_g2	0.00	0.00	0.00	0.00	0.00	0.00	0.00	0.00	0.00	0.00
TRINITY_DN221088_c1_g3	0.00	0.00	45.73	0.00	0.00	0.00	0.00	0.00	0.00	0.00
TRINITY_DN22108_c0_g2	9.48	0.00	0.00	9.23	0.00	0.00	10.76	4.66	67.68	65.18
TRINITY_DN22108_c0_g3	0.00	9.32	0.00	0.00	0.00	0.00	0.00	0.00	7.42	7.15
TRINITY_DN22108_c12_g1	0.00	0.00	0.00	0.00	0.00	0.00	0.00	0.00	0.00	0.00
TRINITY_DN22108_c1_g1	0.00	0.00	0.00	0.00	0.00	0.00	0.00	0.00	0.00	0.00
TRINITY_DN22108_c3_g1	71.88	42.70	54.37	0.00	18.38	30.30	23.24	50.38	48.31	129.86
TRINITY_DN22108_c4_g1	37.75	0.00	0.00	0.00	26.06	10.80	0.00	0.00	0.00	0.00
TRINITY_DN22108_c6_g1	0.00	0.00	0.00	0.00	0.00	0.00	0.00	0.00	0.00	26.29
TRINITY_DN22108_c7_g1	0.00	0.00	0.00	0.00	0.00	0.00	0.00	0.00	0.00	0.00
TRINITY_DN221090_c1_g1	0.00	0.00	0.00	0.00	0.00	0.00	0.00	0.00	0.00	0.00
TRINITY_DN221091_c1_g1	0.00	17.37	0.00	0.00	0.00	0.00	0.00	0.00	0.00	0.00
TRINITY_DN221091_c1_g3	0.00	0.00	0.00	0.00	0.00	4.67	0.00	0.00	10.25	0.00
TRINITY_DN221091_c1_g4	0.00	0.00	0.00	0.00	0.00	15.99	0.00	0.00	18.30	0.00
TRINITY_DN221091_c1_g6	0.00	0.00	0.00	0.00	0.00	0.00	0.00	0.00	0.00	0.00
TRINITY_DN221091_c2_g1	0.00	14.28	0.00	0.00	0.00	0.00	0.00	0.00	11.26	0.00
TRINITY_DN221091_c3_g1	0.00	0.00	0.00	9.19	0.00	0.00	0.00	0.00	2.96	2.81
TRINITY_DN221091_c4_g1	0.00	0.00	0.00	0.00	0.00	0.00	0.00	0.00	0.00	17.84
TRINITY_DN221093_c0_g1	0.00	0.00	0.00	0.00	0.00	0.00	0.00	0.00	12.10	0.00
TRINITY_DN221094_c1_g1	0.00	0.00	0.00	0.00	0.00	0.00	0.00	0.00	0.00	0.00
TRINITY_DN221095_c0_g1	0.00	0.00	0.00	0.00	0.00	0.00	0.00	0.00	3.11	0.00
TRINITY_DN221097_c0_g1	0.00	0.00	0.00	0.00	0.00	0.00	8.70	0.00	0.00	0.00
TRINITY_DN221097_c0_g2	0.00	0.00	12.14	0.00	0.00	10.29	0.00	0.00	0.00	21.89
TRINITY_DN221097_c1_g1	0.00	0.00	0.00	0.00	0.00	0.00	0.00	0.00	0.00	0.00
TRINITY_DN221097_c2_g1	0.00	0.00	0.00	0.00	0.00	0.00	0.00	0.00	0.00	0.00
TRINITY_DN221097_c3_g1	6.37	0.00	0.00	0.00	0.00	0.00	0.00	0.00	0.00	0.00
TRINITY_DN221098_c1_g1	0.00	0.00	0.00	0.00	0.00	0.00	0.00	0.00	0.00	0.00
TRINITY_DN221099_c0_g1	0.00	0.00	0.00	0.00	0.00	0.00	0.00	0.00	1.10	3.59
TRINITY_DN22109_c0_g1	11.74	35.46	0.00	4.45	0.00	0.00	0.00	0.00	11.26	0.00
TRINITY_DN22109_c0_g2	2.93	0.00	0.00	3.07	0.00	0.00	0.00	0.00	2.11	0.00
TRINITY_DN22109_c1_g1	2.16	0.00	2.15	0.00	0.00	0.00	0.00	0.00	0.00	9.83
TRINITY_DN22109_c1_g2	0.00	0.00	0.00	0.00	0.00	0.00	0.00	0.00	0.00	0.00
TRINITY_DN2210_c0_g1	0.00	0.00	0.00	0.00	13.74	0.00	0.00	0.00	0.00	0.00
TRINITY_DN2210_c0_g2	0.00	0.00	0.00	0.00	0.00	0.00	0.00	0.00	0.00	0.00
TRINITY_DN2210_c10_g1	0.00	0.00	0.00	0.00	0.00	0.00	0.00	0.00	0.00	0.00
TRINITY_DN2210_c13_g1	0.00	0.00	0.00	0.00	0.00	0.00	0.00	0.00	0.00	0.00
TRINITY_DN2210_c1_g1	0.00	0.00	0.00	0.00	0.00	0.00	0.00	0.00	28.78	25.62
TRINITY_DN2210_c3_g1	0.00	0.00	0.00	0.00	0.00	11.18	17.11	0.00	12.57	0.00
TRINITY_DN2210_c7_g2	0.00	0.00	0.00	0.00	0.00	0.00	0.00	0.00	0.00	0.00
TRINITY_DN221100_c0_g2	0.00	0.00	0.00	0.00	0.00	0.00	0.00	0.00	0.00	0.00
TRINITY_DN221100_c1_g1	0.00	0.00	0.00	0.00	0.00	0.00	0.00	0.00	0.00	12.91
TRINITY_DN221100_c2_g1	0.00	0.00	0.00	0.00	0.00	0.00	0.00	0.00	0.00	0.00
TRINITY_DN221100_c3_g1	0.00	2.35	0.00	0.00	0.00	0.00	7.72	0.00	2.13	4.01
TRINITY_DN221101_c0_g1	0.00	0.00	0.00	0.00	0.00	0.00	0.00	0.00	0.00	0.00
TRINITY_DN221104_c0_g1	0.00	0.00	0.00	0.00	0.00	0.00	0.00	0.00	15.23	0.00
TRINITY_DN221106_c0_g2	0.00	0.00	0.00	0.00	0.00	0.00	0.00	0.00	0.00	0.00
TRINITY_DN221107_c0_g1	0.00	0.00	0.00	0.00	0.00	0.00	0.00	0.00	0.00	0.00
TRINITY_DN221108_c0_g1	0.00	0.00	0.00	0.00	0.00	0.00	8.66	0.00	0.00	0.00
TRINITY_DN221108_c1_g1	0.00	0.00	0.00	0.00	0.00	0.00	0.00	0.00	0.00	3.99
TRINITY_DN221109_c0_g1	3.75	0.00	0.00	0.00	0.00	0.00	9.11	7.35	3.58	0.00
TRINITY_DN22110_c0_g1	0.00	0.00	2.05	0.00	2.18	3.14	9.23	0.00	19.63	14.46
TRINITY_DN22110_c0_g2	0.00	0.00	0.00	0.00	0.00	0.00	0.00	0.00	0.00	0.00
TRINITY_DN22110_c2_g1	0.00	0.00	3.29	0.00	0.00	0.00	0.00	0.00	9.29	4.27
TRINITY_DN22110_c4_g1	0.00	0.00	0.00	0.00	0.00	0.00	0.00	0.00	0.00	69.99
TRINITY_DN22110_c7_g1	4.14	32.54	8.31	12.30	4.34	3.56	15.25	4.07	3.95	22.73
TRINITY_DN22110_c7_g2	0.00	0.00	0.00	0.00	12.39	0.00	15.60	0.00	0.00	0.00
TRINITY_DN22110_c8_g1	0.00	0.00	0.00	2.42	0.00	4.14	0.00	2.35	4.67	2.63
TRINITY_DN22110_c9_g1	0.00	4.68	0.00	12.37	4.37	0.00	0.00	0.00	7.95	3.81
TRINITY_DN221112_c0_g1	0.00	0.00	0.00	0.00	0.00	0.00	0.00	0.00	0.00	0.00
TRINITY_DN221114_c0_g1	0.00	0.00	0.00	0.00	0.00	0.00	0.00	0.00	3.87	0.00
TRINITY_DN221115_c0_g1	4.89	0.00	2.58	1.83	1.92	1.17	2.77	1.33	4.78	5.01
TRINITY_DN221115_c2_g1	0.00	0.00	0.00	0.00	0.00	0.00	0.00	0.00	0.00	0.00
TRINITY_DN221115_c2_g2	3.10	0.00	0.00	0.00	0.00	2.65	11.13	0.00	2.97	0.00
TRINITY_DN221115_c2_g4	0.00	0.00	0.00	0.00	0.00	0.00	0.00	0.00	0.00	0.00
TRINITY_DN221115_c5_g1	0.00	0.00	11.27	0.00	0.00	0.00	0.00	0.00	0.00	0.00
TRINITY_DN221116_c0_g1	0.00	0.00	0.00	0.00	0.00	0.00	0.00	0.00	0.00	0.00
TRINITY_DN221116_c1_g1	0.00	0.00	0.00	0.00	0.00	0.00	0.00	0.00	0.00	0.00
TRINITY_DN221117_c0_g1	0.00	0.00	0.00	0.00	4.09	0.00	0.00	0.00	0.00	0.00
TRINITY_DN221117_c1_g1	9.21	0.00	0.00	0.00	0.00	0.00	0.00	0.00	0.00	0.00
TRINITY_DN221119_c1_g1	8.47	0.00	0.00	0.00	0.00	3.64	0.00	0.00	8.07	11.62
TRINITY_DN22111_c0_g1	1.02	3.56	9.43	10.31	1.08	7.16	124.23	0.46	16.97	33.75
TRINITY_DN22111_c0_g3	15.52	93.62	78.28	29.80	0.00	78.88	0.00	0.00	149.11	70.65
TRINITY_DN221120_c1_g2	0.00	0.00	0.00	0.00	8.49	0.00	10.49	0.00	0.00	7.49
TRINITY_DN221121_c0_g1	10.94	1.73	1.77	0.00	1.88	5.84	11.48	8.98	8.53	0.00
TRINITY_DN221121_c0_g2	0.00	0.00	0.00	0.00	0.00	0.00	0.00	0.00	0.00	0.00
TRINITY_DN221121_c0_g4	0.00	0.00	10.90	0.00	0.00	0.00	0.00	0.00	0.00	0.00
TRINITY_DN221121_c1_g1	6.64	14.57	16.54	6.58	6.96	5.68	0.00	6.49	9.53	27.20
TRINITY_DN221121_c1_g3	0.00	0.00	0.00	0.00	0.00	0.00	0.00	0.00	0.00	0.00
TRINITY_DN221121_c4_g1	0.00	12.52	5.47	0.00	5.68	9.41	0.00	5.36	5.17	4.99
TRINITY_DN221122_c0_g1	0.00	0.00	0.00	0.00	0.00	0.00	0.00	0.00	0.00	0.00
TRINITY_DN221122_c0_g2	26.70	0.00	0.00	12.96	0.00	0.00	0.00	0.00	25.76	0.00
TRINITY_DN221122_c1_g1	0.00	0.00	1.01	1.03	0.00	0.00	0.00	0.00	1.00	0.00
TRINITY_DN221122_c2_g1	0.00	0.00	0.00	0.00	0.00	0.00	0.00	0.00	11.74	5.69
TRINITY_DN221123_c0_g1	0.00	0.00	0.00	0.00	0.00	0.00	0.00	0.00	0.00	0.00
TRINITY_DN221124_c0_g1	0.00	0.00	0.00	0.00	6.10	0.00	0.00	0.00	5.54	0.00
TRINITY_DN221125_c0_g1	0.00	0.00	0.00	0.00	0.00	0.00	24.84	0.00	0.00	17.50
TRINITY_DN221125_c1_g1	0.00	0.00	0.00	0.00	0.00	0.00	0.00	0.00	0.00	0.00
TRINITY_DN221126_c0_g1	0.00	0.00	0.00	0.00	0.00	0.00	0.00	0.00	0.00	5.83
TRINITY_DN221127_c1_g1	0.00	0.00	0.00	0.00	0.00	0.00	0.00	0.00	0.00	17.84
TRINITY_DN221128_c0_g1	10.41	0.00	0.00	0.00	10.81	0.00	13.54	0.00	0.00	17.61
TRINITY_DN221128_c0_g2	5.70	1.97	2.73	0.96	5.03	6.47	3.03	2.65	5.47	16.41
TRINITY_DN221128_c10_g1	0.00	0.00	0.00	0.00	0.00	0.00	0.00	0.00	0.00	0.00
TRINITY_DN221128_c1_g1	0.00	0.00	3.29	3.28	0.00	0.00	0.00	6.46	0.00	0.00
TRINITY_DN221128_c1_g3	0.00	14.40	0.00	0.00	0.00	0.00	0.00	0.00	0.00	0.00
TRINITY_DN221128_c1_g4	6.03	14.03	0.00	0.00	0.00	0.00	0.00	0.00	0.00	5.55
TRINITY_DN221128_c3_g1	11.96	0.00	0.00	0.00	0.00	0.00	0.00	0.00	0.00	0.00
TRINITY_DN221128_c4_g1	5.30	1.67	2.62	0.55	0.58	1.12	2.04	1.05	8.56	10.87
TRINITY_DN221128_c5_g1	0.00	0.00	0.00	0.00	0.00	0.00	0.00	0.00	0.00	16.08
TRINITY_DN221128_c6_g1	0.00	0.00	0.00	0.00	0.00	0.00	0.00	0.00	0.00	0.00
TRINITY_DN221128_c8_g1	3.88	0.00	0.00	0.00	0.00	0.00	0.00	0.00	0.00	0.00
TRINITY_DN221128_c9_g1	0.00	0.00	0.00	0.00	0.00	0.00	0.00	0.00	0.00	0.00
TRINITY_DN221129_c0_g1	0.00	0.00	0.00	0.00	0.00	0.00	0.00	0.00	0.00	0.00
TRINITY_DN22112_c0_g1	0.00	22.07	0.00	0.00	8.82	7.36	24.00	0.00	17.97	49.79
TRINITY_DN22112_c0_g2	0.00	0.00	0.00	0.00	0.00	0.00	0.00	0.00	0.00	0.77
TRINITY_DN221131_c0_g1	0.00	0.00	0.00	0.00	0.00	0.00	0.00	0.00	0.00	0.00
TRINITY_DN221134_c0_g1	0.00	0.00	0.00	0.00	0.00	0.00	0.00	0.00	0.00	0.00
TRINITY_DN221134_c0_g2	0.00	0.00	0.00	0.00	0.00	8.07	0.00	0.00	0.00	0.00
TRINITY_DN221134_c2_g1	0.00	0.00	0.00	0.00	0.00	0.00	0.00	0.00	0.00	0.00
TRINITY_DN221134_c3_g1	0.00	0.00	0.00	0.00	0.00	0.00	0.00	0.00	10.13	19.49
TRINITY_DN221134_c4_g1	0.00	0.00	0.00	0.00	0.00	0.00	0.00	1.18	0.00	0.00
TRINITY_DN221135_c0_g1	0.00	0.00	0.00	0.00	0.00	0.00	0.00	0.00	0.00	0.00
TRINITY_DN221135_c1_g1	0.00	0.00	24.11	23.00	0.00	0.00	0.00	0.00	0.00	0.00
TRINITY_DN221135_c1_g2	0.00	0.00	0.00	0.00	10.29	0.00	0.00	0.00	0.00	0.00
TRINITY_DN221135_c3_g1	0.00	0.00	0.00	0.00	0.00	0.00	0.00	0.00	0.00	9.85
TRINITY_DN221135_c4_g1	0.00	0.00	0.00	0.00	0.00	4.87	0.00	0.00	0.00	5.18
TRINITY_DN221135_c5_g1	0.00	0.00	0.00	0.00	0.00	0.00	0.00	0.00	0.00	16.38
TRINITY_DN221135_c6_g1	0.00	0.00	0.00	18.17	0.00	0.00	0.00	0.00	0.00	0.00
TRINITY_DN221137_c1_g1	0.00	1.58	0.00	0.00	0.00	2.56	1.72	0.90	0.00	1.37
TRINITY_DN221137_c3_g1	0.00	0.00	0.00	0.00	0.00	0.00	0.00	0.00	0.00	0.00
TRINITY_DN221137_c4_g1	0.00	0.00	0.00	0.00	0.00	0.00	0.00	0.00	0.00	0.00
TRINITY_DN221137_c5_g1	0.00	0.00	0.00	0.00	0.00	0.00	0.00	0.00	0.00	13.00
TRINITY_DN221139_c0_g1	0.00	0.00	5.78	0.00	6.00	0.00	7.21	0.00	0.00	10.55
TRINITY_DN221139_c0_g2	0.00	0.00	0.00	0.00	0.00	0.00	0.00	0.00	0.00	0.00
TRINITY_DN221139_c1_g1	0.00	0.00	0.00	0.00	0.00	0.00	0.00	0.00	0.00	0.00
TRINITY_DN221139_c1_g2	0.00	0.00	0.00	0.00	0.00	0.00	0.00	0.00	0.00	0.00
TRINITY_DN221139_c2_g1	0.00	0.00	0.00	14.20	0.00	0.00	0.00	0.00	0.00	0.00
TRINITY_DN221139_c3_g1	0.00	0.00	0.00	0.00	0.00	0.00	0.00	0.00	0.00	0.00
TRINITY_DN22113_c1_g1	0.00	0.00	0.00	0.00	0.00	0.00	0.00	0.00	0.00	0.00
TRINITY_DN221140_c0_g1	0.00	0.00	0.00	0.00	0.00	0.00	0.00	0.00	10.87	0.00
TRINITY_DN221142_c0_g1	0.00	0.00	0.00	0.00	0.00	0.00	0.00	0.00	0.00	0.00
TRINITY_DN221142_c1_g1	0.00	0.00	0.00	0.00	0.00	0.00	0.00	0.00	0.00	0.00
TRINITY_DN221143_c0_g1	0.00	0.00	0.00	0.00	0.00	0.00	22.67	0.00	0.00	0.00
TRINITY_DN221144_c0_g1	0.00	0.00	0.00	0.00	0.00	15.28	0.00	0.00	0.00	0.00
TRINITY_DN221145_c0_g1	0.00	0.00	0.00	0.00	0.00	0.00	0.00	0.00	0.00	0.00
TRINITY_DN221145_c2_g1	0.00	0.00	0.00	28.18	0.00	0.00	0.00	27.73	14.03	0.00
TRINITY_DN221146_c0_g1	3.78	0.00	0.00	5.13	0.00	0.00	0.00	0.00	1.65	1.89
TRINITY_DN221146_c1_g1	0.00	0.00	0.00	0.00	0.00	0.00	0.00	0.00	0.00	0.00
TRINITY_DN221146_c2_g1	0.00	18.53	23.58	7.60	8.06	0.00	0.00	0.00	7.37	7.11
TRINITY_DN221147_c2_g1	0.00	0.00	0.00	0.00	0.00	0.00	0.00	0.00	9.23	0.00
TRINITY_DN221147_c3_g1	0.00	0.00	0.00	0.00	0.00	0.00	25.03	0.00	0.00	0.00
TRINITY_DN221148_c0_g1	0.00	0.00	0.00	0.00	0.00	0.00	0.00	0.00	0.00	0.00
TRINITY_DN221149_c0_g1	0.00	0.00	1.53	0.00	0.00	0.00	0.00	0.00	0.00	1.40
TRINITY_DN221149_c0_g2	0.00	0.00	0.00	0.00	0.00	0.00	8.23	0.00	0.00	0.00
TRINITY_DN22114_c0_g1	0.00	0.00	0.00	0.00	0.00	0.00	0.00	0.00	24.40	23.15
TRINITY_DN22114_c1_g1	0.00	0.00	0.00	0.00	0.00	0.00	0.00	0.00	0.00	0.00
TRINITY_DN22114_c1_g2	0.00	0.00	0.00	0.00	0.00	0.00	0.00	0.00	0.00	0.00
TRINITY_DN221150_c0_g1	0.00	0.00	0.00	0.00	0.00	0.00	0.00	0.00	0.00	0.00
TRINITY_DN221151_c0_g1	8.83	0.00	8.86	0.00	9.25	0.00	5.44	0.00	33.63	12.12
TRINITY_DN221152_c0_g1	0.00	3.19	0.00	0.00	0.00	0.00	0.00	0.00	0.00	0.00
TRINITY_DN221153_c0_g1	0.00	0.00	0.00	0.00	8.10	0.00	0.00	0.00	0.00	7.15
TRINITY_DN221154_c1_g1	0.00	0.00	0.00	0.00	0.00	0.00	0.00	0.00	10.42	0.00
TRINITY_DN221154_c2_g1	0.00	0.00	0.00	0.00	0.00	0.00	0.00	0.00	0.00	15.76
TRINITY_DN221155_c0_g1	0.00	5.00	0.00	0.00	4.64	0.00	0.00	0.00	4.22	0.00
TRINITY_DN221156_c0_g1	0.00	0.00	0.00	0.00	0.00	0.00	0.00	0.00	0.00	0.00
TRINITY_DN221159_c0_g1	0.00	0.00	0.00	0.00	0.00	12.24	0.00	0.00	0.00	13.10
TRINITY_DN22115_c2_g1	18.28	0.00	0.00	0.00	0.00	0.00	0.00	0.00	17.61	16.54
TRINITY_DN22115_c3_g1	0.00	0.00	0.00	0.00	24.97	0.00	16.34	0.00	22.87	12.76
TRINITY_DN221160_c0_g1	0.00	0.00	0.00	0.00	0.00	0.00	0.00	0.00	0.00	0.00
TRINITY_DN221161_c0_g1	15.91	0.00	0.00	0.00	0.00	0.00	0.00	0.00	0.00	19.92
TRINITY_DN221161_c1_g1	0.00	10.73	0.00	0.00	0.00	15.85	0.00	0.00	0.00	0.00
TRINITY_DN221161_c1_g2	18.76	0.00	0.00	0.00	0.00	0.00	0.00	0.00	0.00	85.02
TRINITY_DN221162_c1_g1	0.00	0.00	0.00	0.00	0.00	0.00	0.00	0.00	0.00	0.00
TRINITY_DN221163_c0_g1	0.00	0.00	0.00	0.00	0.00	0.00	0.00	0.00	0.00	0.00
TRINITY_DN221163_c0_g2	0.00	0.00	0.00	0.00	0.00	0.00	19.52	0.00	0.00	0.00
TRINITY_DN221163_c0_g3	0.00	0.00	18.98	0.00	0.00	0.00	0.00	0.00	0.00	0.00
TRINITY_DN221163_c4_g1	0.00	0.00	0.00	0.00	0.00	0.00	0.00	0.00	0.00	0.00
TRINITY_DN221164_c0_g1	0.00	0.00	0.00	0.00	17.18	0.00	21.66	0.00	0.00	0.00
TRINITY_DN221164_c1_g1	0.00	0.00	0.00	0.00	0.00	0.00	0.00	0.00	0.00	0.00
TRINITY_DN221165_c0_g1	0.00	0.00	0.00	0.00	0.00	0.00	0.00	0.00	3.48	6.63
TRINITY_DN221165_c0_g2	5.30	0.00	0.00	0.00	0.00	0.00	0.00	0.00	0.00	0.00
TRINITY_DN221165_c1_g1	3.08	6.73	0.00	6.13	0.00	0.00	0.00	0.00	2.96	8.43
TRINITY_DN221165_c2_g1	0.00	0.00	0.00	0.00	0.00	0.00	0.00	0.00	0.00	0.00
TRINITY_DN221167_c0_g1	0.00	0.00	0.00	0.00	0.00	0.00	0.00	0.00	0.00	0.00
TRINITY_DN221167_c1_g2	12.42	16.29	13.86	6.23	9.85	6.61	8.89	1.50	21.14	40.91
TRINITY_DN221167_c1_g3	0.00	0.00	0.00	0.00	0.00	0.00	0.00	0.00	0.00	0.00
TRINITY_DN221167_c5_g1	0.00	0.00	0.00	0.00	0.00	0.00	0.00	0.00	0.00	0.00
TRINITY_DN221168_c0_g2	0.00	0.00	0.00	0.00	0.00	0.00	0.00	0.00	0.00	0.00
TRINITY_DN221168_c0_g3	0.00	0.00	0.00	0.00	0.00	0.00	0.00	0.00	5.11	0.00
TRINITY_DN221168_c0_g4	0.00	0.00	0.00	0.00	0.00	0.00	0.00	0.00	0.00	0.00
TRINITY_DN221168_c1_g1	0.00	0.00	0.00	0.00	0.00	0.00	14.23	0.00	0.00	0.00
TRINITY_DN221169_c0_g1	0.00	0.00	0.00	0.00	16.56	12.42	0.00	0.00	0.00	0.00
TRINITY_DN22116_c0_g1	0.00	0.00	0.00	0.00	5.58	0.00	0.00	0.00	0.00	14.09
TRINITY_DN22116_c0_g3	0.00	0.00	0.00	0.00	0.00	0.00	0.00	0.00	0.00	0.00
TRINITY_DN22116_c11_g1	0.00	0.00	0.00	2.77	0.00	2.38	3.31	0.00	8.03	15.21
TRINITY_DN22116_c1_g1	0.00	0.00	0.00	0.00	0.00	0.00	0.00	0.00	9.77	0.00
TRINITY_DN22116_c1_g2	0.00	0.00	0.00	0.00	0.00	0.00	0.00	0.00	0.00	0.00
TRINITY_DN22116_c2_g1	34.60	0.00	17.48	16.48	0.00	0.00	0.00	32.48	0.00	0.00
TRINITY_DN22116_c3_g1	0.00	0.00	0.00	0.00	0.00	0.00	0.00	0.00	15.30	11.94
TRINITY_DN22116_c6_g2	0.00	0.00	4.00	0.00	0.00	0.00	0.00	0.00	1.95	10.58
TRINITY_DN22116_c6_g3	0.00	0.00	0.00	0.99	4.05	2.19	0.00	27.24	0.00	25.13
TRINITY_DN22116_c8_g1	6.38	1.78	1.68	0.00	0.00	2.23	8.74	4.45	8.64	6.69
TRINITY_DN221171_c0_g2	0.00	0.00	0.00	0.00	18.21	0.00	0.00	0.00	0.00	0.00
TRINITY_DN221171_c1_g1	0.00	0.00	0.00	4.89	0.00	0.00	0.00	0.00	0.00	3.51
TRINITY_DN221171_c3_g1	7.83	4.37	11.75	3.88	0.00	0.00	9.55	3.84	3.74	8.66
TRINITY_DN221174_c0_g1	0.00	0.00	0.00	0.00	0.00	0.00	0.00	0.00	0.00	0.00
TRINITY_DN221175_c0_g1	0.00	0.00	0.00	0.00	0.00	0.00	0.00	0.00	19.50	18.75
TRINITY_DN221175_c0_g2	0.00	0.00	0.00	0.00	0.00	0.00	0.00	0.00	0.00	0.00
TRINITY_DN221175_c0_g3	0.00	13.72	0.00	0.00	0.00	0.00	0.00	0.00	0.00	10.31
TRINITY_DN221176_c0_g2	0.00	0.00	0.00	0.00	18.84	0.00	0.00	0.00	0.00	0.00
TRINITY_DN221176_c0_g3	0.00	0.00	0.00	0.00	0.00	0.00	0.00	0.00	0.00	0.00
TRINITY_DN221176_c0_g4	0.00	0.00	39.97	0.00	0.00	0.00	0.00	0.00	0.00	17.84
TRINITY_DN221177_c0_g1	0.00	0.00	0.00	0.00	0.00	0.00	0.00	0.00	0.00	0.00
TRINITY_DN221178_c0_g1	0.00	21.84	0.00	0.00	0.00	15.58	0.00	0.00	17.78	16.70
TRINITY_DN221178_c1_g1	12.76	0.00	12.92	0.00	0.00	0.00	0.00	0.00	0.00	13.66
TRINITY_DN221179_c0_g1	0.00	0.00	0.00	0.00	0.00	0.00	0.00	0.00	11.10	0.00
TRINITY_DN221179_c1_g1	13.05	0.00	0.00	0.00	0.00	0.00	0.00	0.00	0.00	0.00
TRINITY_DN22117_c0_g1	0.00	0.00	0.00	0.00	7.06	6.21	0.00	0.00	21.70	0.00
TRINITY_DN22117_c1_g1	0.00	0.00	0.00	0.00	0.00	0.00	0.00	0.00	0.00	0.00
TRINITY_DN22117_c1_g2	0.00	7.49	0.00	0.00	0.00	0.00	0.00	0.00	0.00	9.09
TRINITY_DN22117_c1_g3	0.00	0.00	0.00	0.00	0.00	0.00	0.00	0.00	0.00	0.00
TRINITY_DN22117_c2_g1	2.70	2.92	2.69	2.69	0.00	4.62	22.37	2.63	7.78	12.27
TRINITY_DN22117_c2_g2	0.00	0.00	0.00	0.00	0.00	0.00	0.00	0.00	0.00	0.00
TRINITY_DN22117_c3_g1	0.00	0.00	0.00	0.00	8.43	0.00	0.00	8.50	19.91	21.82
TRINITY_DN22117_c8_g1	0.00	0.00	0.00	0.00	6.61	7.49	0.00	0.00	0.00	0.00
TRINITY_DN22117_c9_g1	0.00	0.00	0.00	0.00	0.00	0.00	0.00	0.00	0.00	0.00
TRINITY_DN221180_c0_g1	4.55	0.00	0.00	0.00	0.00	3.91	0.00	0.00	0.00	0.00
TRINITY_DN221180_c1_g1	0.00	0.00	0.00	0.00	0.00	0.00	0.00	0.00	0.00	0.00
TRINITY_DN221181_c0_g2	18.96	0.00	0.00	0.00	0.00	0.00	0.00	0.00	0.00	0.00
TRINITY_DN221181_c1_g1	0.00	0.00	0.00	0.00	0.00	0.00	0.00	0.00	0.00	0.00
TRINITY_DN221181_c2_g1	0.00	0.00	0.00	0.00	0.00	0.00	0.00	0.00	0.00	29.37
TRINITY_DN221181_c3_g1	1.59	3.34	3.16	3.19	0.00	0.00	0.00	0.00	1.55	0.00
TRINITY_DN221181_c4_g1	0.00	0.00	0.00	0.00	0.00	0.00	0.00	0.00	0.00	0.00
TRINITY_DN221182_c0_g1	0.00	0.00	0.00	0.00	0.00	0.00	0.00	0.00	0.00	0.00
TRINITY_DN221183_c0_g1	72.55	0.00	0.00	17.29	0.00	0.00	0.00	0.00	0.00	0.00
TRINITY_DN221184_c0_g1	0.00	0.00	0.00	0.00	8.67	0.00	10.74	0.00	0.00	0.00
TRINITY_DN221185_c0_g1	0.00	0.00	0.00	0.00	0.00	0.00	0.00	0.00	0.00	0.00
TRINITY_DN221186_c0_g1	9.77	0.00	0.00	0.00	0.00	0.00	0.00	0.00	0.00	0.00
TRINITY_DN221186_c1_g1	0.00	20.10	0.00	16.07	0.00	0.00	0.00	0.00	0.00	0.00
TRINITY_DN221187_c0_g1	0.00	0.00	0.00	0.00	0.00	0.00	0.00	0.00	0.00	0.00
TRINITY_DN221188_c0_g1	8.99	0.00	0.00	0.00	0.00	0.00	11.66	0.00	17.18	24.84
TRINITY_DN221188_c0_g2	0.00	0.00	0.00	0.00	0.00	0.00	0.00	0.00	0.00	0.00
TRINITY_DN221189_c0_g1	4.05	0.00	4.06	0.00	0.00	3.49	0.00	0.00	0.00	18.53
TRINITY_DN221189_c0_g2	0.00	0.00	0.00	0.00	0.00	0.00	0.00	0.00	0.00	0.00
TRINITY_DN221189_c1_g1	0.00	0.00	0.00	0.00	0.00	0.00	0.00	0.00	0.00	0.00
TRINITY_DN221190_c0_g1	0.00	0.00	0.00	0.00	1.10	0.00	1.17	0.00	1.01	5.65
TRINITY_DN221191_c0_g1	0.00	27.24	0.00	0.00	0.00	0.00	0.00	0.00	10.71	20.50
TRINITY_DN221192_c0_g1	0.00	0.00	0.00	0.00	0.00	0.00	0.00	0.00	0.00	0.00
TRINITY_DN221193_c0_g1	0.00	0.00	0.00	0.00	0.00	0.00	0.00	0.00	0.00	0.00
TRINITY_DN221194_c0_g1	10.55	0.00	0.00	0.00	0.00	0.00	13.70	0.00	0.00	29.08
TRINITY_DN221196_c0_g1	0.00	0.00	0.00	0.00	0.00	0.00	0.00	0.00	0.00	0.00
TRINITY_DN221197_c0_g1	0.00	0.00	0.00	0.00	0.00	0.00	0.00	0.00	0.00	0.00
TRINITY_DN221197_c1_g1	0.00	0.00	0.00	0.00	0.00	0.00	0.00	0.00	0.00	0.00
TRINITY_DN221197_c2_g1	0.00	0.00	0.00	0.00	0.00	0.00	0.00	0.00	0.00	0.00
TRINITY_DN22119_c0_g1	32.79	60.94	36.93	32.00	20.86	20.94	104.31	0.00	114.66	266.60
TRINITY_DN22119_c1_g1	5.74	9.35	3.91	1.32	0.00	13.07	0.00	1.45	10.91	26.34
TRINITY_DN22119_c2_g1	3.57	3.13	0.00	15.96	0.00	1.82	0.00	0.00	0.00	6.09
TRINITY_DN22119_c2_g2	0.71	1.43	0.00	0.00	0.00	0.00	0.00	0.00	0.00	0.00
TRINITY_DN2211_c0_g1	36.11	25.06	15.45	14.95	13.22	16.73	19.10	12.01	63.89	54.74
TRINITY_DN2211_c0_g4	42.65	46.10	15.48	19.83	11.45	34.93	34.54	24.86	141.36	122.80
TRINITY_DN2211_c1_g1	0.00	18.39	16.98	5.58	6.12	0.00	0.00	0.00	54.61	33.00
TRINITY_DN2211_c3_g1	5.32	9.36	1.76	1.78	0.00	0.00	0.00	2.36	8.61	2.22
TRINITY_DN2211_c3_g2	4.36	32.57	15.18	21.80	4.60	0.00	20.36	16.93	0.00	111.06
TRINITY_DN2211_c3_g4	4.49	9.32	3.34	5.65	2.38	0.00	2.54	1.08	3.29	12.24
TRINITY_DN2211_c7_g1	0.00	0.00	0.00	0.00	4.49	0.00	0.00	0.00	8.17	35.31
TRINITY_DN2211_c9_g1	0.00	0.00	0.00	8.38	0.00	0.00	0.00	0.00	4.04	7.75
TRINITY_DN221200_c0_g1	0.00	0.00	0.00	0.00	0.00	0.00	0.00	0.00	7.84	0.00
TRINITY_DN221203_c0_g1	5.04	0.00	0.00	0.00	0.00	0.00	0.00	0.00	0.00	4.61
TRINITY_DN221204_c0_g1	13.68	0.00	0.00	13.27	0.00	0.00	0.00	0.00	0.00	0.00
TRINITY_DN221205_c0_g1	0.00	0.00	0.00	0.00	0.00	0.00	0.00	0.00	0.00	0.00
TRINITY_DN221205_c0_g2	5.91	3.22	0.00	5.88	9.32	2.53	0.00	0.00	0.00	0.00
TRINITY_DN221205_c1_g1	0.00	0.00	0.00	0.00	0.00	0.00	0.00	0.00	0.00	0.00
TRINITY_DN221205_c2_g1	0.00	0.00	0.00	0.00	0.00	0.00	0.00	0.00	0.00	0.00
TRINITY_DN221205_c3_g1	0.00	0.00	0.00	0.00	0.00	0.00	0.00	0.00	0.00	5.55
TRINITY_DN221205_c4_g1	0.00	0.00	0.00	0.00	0.00	0.00	0.00	0.00	0.00	0.00
TRINITY_DN221205_c5_g1	0.00	0.00	0.00	0.00	0.00	0.00	0.00	0.00	0.00	0.00
TRINITY_DN221206_c0_g1	0.00	0.00	0.00	0.00	0.00	0.00	0.00	0.00	0.00	5.81
TRINITY_DN221206_c1_g1	0.00	0.00	0.00	0.00	0.00	0.00	0.00	0.00	0.00	0.00
TRINITY_DN221207_c1_g1	2.76	5.98	0.00	8.25	5.81	2.36	3.28	0.00	2.65	17.59
TRINITY_DN221207_c2_g1	0.00	0.00	0.00	0.00	0.00	0.00	13.62	0.00	0.00	0.00
TRINITY_DN221207_c4_g1	0.00	0.00	0.00	0.00	0.00	0.00	0.00	0.00	0.00	0.00
TRINITY_DN221207_c5_g1	0.00	0.00	18.05	0.00	0.00	0.00	0.00	0.00	8.49	57.27
TRINITY_DN221207_c7_g1	0.00	0.00	0.00	0.00	0.00	0.00	0.00	17.25	0.00	0.00
TRINITY_DN221208_c0_g1	0.00	0.00	0.00	0.00	0.00	0.00	0.00	0.00	0.00	0.00
TRINITY_DN221209_c0_g1	6.34	12.00	14.86	0.00	0.00	0.00	0.00	0.00	0.00	0.00
TRINITY_DN221209_c0_g2	0.00	0.00	0.00	0.00	0.00	0.00	0.00	0.00	0.00	0.00
TRINITY_DN221209_c0_g3	3.99	0.00	0.00	0.00	0.00	0.00	0.00	0.00	0.00	11.75
TRINITY_DN221209_c0_g4	0.00	0.00	0.00	0.00	0.00	0.00	0.00	0.00	3.34	0.00
TRINITY_DN221209_c1_g1	0.00	0.00	0.00	7.95	0.00	0.00	0.00	0.00	15.48	0.00
TRINITY_DN22120_c0_g1	0.00	8.78	0.00	0.00	23.24	12.85	57.64	0.00	84.75	53.77
TRINITY_DN22120_c0_g2	0.00	0.00	0.00	0.00	0.00	0.00	0.00	0.00	0.00	0.00
TRINITY_DN22120_c1_g1	117.50	114.69	45.27	60.13	45.43	42.83	115.32	41.30	291.99	210.99
TRINITY_DN22120_c4_g1	11.74	0.00	3.94	0.00	12.16	0.00	0.00	0.00	0.00	41.18
TRINITY_DN221210_c0_g1	0.00	0.00	0.00	0.00	0.00	0.00	0.00	0.00	0.00	0.00
TRINITY_DN221212_c0_g1	0.00	0.00	0.00	0.00	0.00	0.00	0.00	0.00	0.00	0.00
TRINITY_DN221213_c0_g1	0.00	0.00	0.00	0.00	0.00	0.00	0.00	0.00	15.23	0.00
TRINITY_DN221217_c0_g1	0.00	0.00	0.00	0.00	0.00	0.00	0.00	0.00	15.04	0.00
TRINITY_DN221218_c0_g1	0.00	0.00	0.00	0.00	0.00	0.00	0.00	0.00	10.28	0.00
TRINITY_DN221218_c1_g1	0.00	2.93	0.00	0.00	0.00	0.00	0.00	0.00	2.61	0.00
TRINITY_DN221218_c2_g1	0.00	0.00	0.00	0.00	0.00	0.00	0.00	0.00	0.00	0.00
TRINITY_DN221219_c0_g1	0.00	0.00	0.00	0.00	0.00	0.00	0.00	0.00	0.00	0.00
TRINITY_DN221219_c0_g2	36.91	0.00	0.00	0.00	0.00	0.00	0.00	0.00	0.00	0.00
TRINITY_DN221219_c1_g1	13.05	31.85	0.00	0.00	0.00	0.00	0.00	0.00	23.44	11.95
TRINITY_DN221219_c4_g1	0.00	15.45	0.00	0.00	0.00	0.00	0.00	0.00	0.00	0.00
TRINITY_DN221219_c5_g1	0.00	0.00	0.00	0.00	0.00	0.00	0.00	0.00	15.75	0.00
TRINITY_DN22121_c0_g1	0.00	0.00	0.00	0.00	0.00	0.00	0.00	0.00	12.78	0.00
TRINITY_DN221220_c0_g1	0.00	0.00	0.00	0.00	0.00	0.00	0.00	0.00	3.11	0.00
TRINITY_DN221220_c2_g1	0.00	0.00	0.00	0.00	0.00	0.00	0.00	0.00	0.00	0.00
TRINITY_DN221221_c0_g1	0.00	0.00	9.60	0.00	0.00	0.00	0.00	0.00	0.00	8.70
TRINITY_DN221221_c1_g1	0.00	25.62	0.00	0.00	0.00	0.00	0.00	0.00	0.00	0.00
TRINITY_DN221222_c1_g1	0.00	0.00	0.00	0.00	0.00	0.00	0.00	0.00	0.00	0.00
TRINITY_DN221224_c0_g1	0.00	0.00	0.00	0.00	0.00	0.00	0.00	0.00	0.00	8.37
TRINITY_DN221224_c1_g1	0.00	12.20	0.00	0.00	0.00	0.00	0.00	0.00	0.00	0.00
TRINITY_DN221225_c0_g1	0.00	11.74	0.00	0.00	0.00	0.00	0.00	0.00	0.00	8.87
TRINITY_DN221226_c0_g1	0.00	0.00	0.00	0.00	0.00	0.00	0.00	0.00	0.00	0.00
TRINITY_DN221226_c0_g3	40.31	46.98	31.91	22.91	20.36	23.14	49.71	14.74	97.53	83.02
TRINITY_DN221226_c0_g4	8.70	0.00	0.00	0.00	0.00	0.00	0.00	0.00	0.00	8.00
TRINITY_DN221226_c1_g1	0.00	0.00	0.00	0.00	0.00	0.00	0.00	0.00	0.00	0.00
TRINITY_DN221226_c2_g1	0.00	0.00	0.00	0.00	0.00	0.00	0.00	0.00	0.00	0.00
TRINITY_DN221228_c0_g2	0.00	0.00	0.00	15.82	0.00	0.00	0.00	0.00	15.89	15.00
TRINITY_DN221228_c3_g1	0.00	0.00	0.00	0.00	0.00	0.00	0.00	0.00	0.00	0.00
TRINITY_DN221228_c4_g1	0.00	0.00	0.00	11.92	0.00	0.00	16.04	0.00	0.00	0.00
TRINITY_DN221229_c0_g1	0.00	0.00	0.00	0.00	0.00	0.00	0.00	0.00	4.11	3.95
TRINITY_DN221229_c0_g2	2.83	0.00	12.92	0.00	0.00	0.00	10.11	2.76	0.00	0.00
TRINITY_DN221229_c1_g1	0.00	0.00	0.00	6.23	6.16	10.03	10.47	0.00	0.00	8.77
TRINITY_DN221229_c2_g1	0.00	0.00	6.08	0.00	0.00	0.00	0.00	0.00	0.00	0.00
TRINITY_DN22122_c10_g1	0.00	0.00	0.00	0.00	0.00	0.00	0.00	0.00	0.00	0.00
TRINITY_DN22122_c11_g1	11.50	0.00	0.00	0.00	0.00	0.00	0.00	0.00	0.00	0.00
TRINITY_DN22122_c1_g1	0.00	0.00	0.00	0.00	0.00	0.00	0.00	0.00	0.00	4.07
TRINITY_DN22122_c3_g2	0.00	0.00	0.00	18.27	0.00	0.00	0.00	0.00	0.00	0.00
TRINITY_DN22122_c4_g1	0.00	0.00	0.00	0.00	0.00	0.00	15.71	0.00	0.00	0.00
TRINITY_DN22122_c5_g1	0.00	0.00	0.00	0.00	0.00	0.00	0.00	0.00	0.00	12.81
TRINITY_DN22122_c5_g2	0.00	0.00	0.00	0.00	0.00	0.00	0.00	0.00	0.00	9.36
TRINITY_DN22122_c5_g3	0.00	0.00	0.00	0.00	0.00	0.00	16.68	2.74	0.00	0.00
TRINITY_DN22122_c5_g4	0.00	0.00	0.00	0.00	0.00	0.00	0.00	0.00	0.00	0.00
TRINITY_DN22122_c5_g5	0.00	0.00	0.00	0.00	0.00	0.00	0.00	0.00	0.00	0.00
TRINITY_DN22122_c5_g6	0.00	0.00	0.00	0.00	0.00	0.00	0.00	0.00	0.00	0.00
TRINITY_DN22122_c6_g1	0.00	0.00	0.00	0.00	0.00	0.00	0.00	0.00	0.00	0.00
TRINITY_DN22122_c8_g1	1.45	0.00	0.00	0.00	0.00	0.00	0.00	0.00	0.00	1.31
TRINITY_DN221232_c0_g1	0.00	0.00	0.00	0.00	0.00	0.00	0.00	0.00	0.00	0.00
TRINITY_DN221233_c0_g1	0.00	0.00	0.00	0.00	0.00	0.00	0.00	0.00	6.76	0.00
TRINITY_DN221234_c0_g1	0.00	0.00	0.00	0.00	0.00	0.00	0.00	0.00	0.00	9.85
TRINITY_DN221234_c1_g1	0.00	0.00	0.00	0.00	0.00	2.27	3.15	0.00	0.00	2.42
TRINITY_DN221235_c1_g1	0.00	0.00	0.00	0.00	0.00	0.00	0.00	0.00	0.00	0.00
TRINITY_DN221235_c2_g1	0.00	0.00	0.00	0.00	0.00	0.00	0.00	0.00	0.00	0.00
TRINITY_DN221236_c0_g1	0.00	1.27	0.00	0.00	0.00	0.00	0.00	0.00	0.00	12.81
TRINITY_DN221236_c0_g2	0.00	0.00	0.00	0.00	0.00	0.00	0.00	0.00	0.00	0.00
TRINITY_DN221237_c0_g1	0.00	0.00	0.00	35.57	0.00	0.00	0.00	0.00	35.95	0.00
TRINITY_DN221238_c0_g1	0.00	0.00	0.00	0.00	0.00	0.00	0.00	0.00	0.00	0.00
TRINITY_DN221238_c0_g2	0.00	0.00	0.00	0.00	0.00	7.06	0.00	0.00	0.00	0.00
TRINITY_DN221238_c1_g1	0.00	0.00	0.00	0.00	11.83	0.00	14.88	0.00	0.00	0.00
TRINITY_DN221238_c2_g2	8.18	0.00	8.22	3.38	0.00	0.00	0.00	0.00	0.00	5.56
TRINITY_DN221238_c4_g1	0.00	0.00	0.00	0.00	0.00	0.00	0.00	0.00	0.00	2.92
TRINITY_DN221238_c5_g1	0.00	0.00	0.00	0.00	0.00	0.00	0.00	0.00	0.00	0.00
TRINITY_DN221239_c0_g1	8.65	0.00	0.00	0.00	0.00	0.00	0.00	0.00	0.00	23.87
TRINITY_DN22123_c2_g1	1.75	0.00	11.73	0.00	0.00	0.00	3.51	0.00	14.13	11.91
TRINITY_DN22123_c4_g1	0.00	0.00	0.00	0.00	0.00	0.00	0.00	0.00	0.00	0.00
TRINITY_DN22123_c5_g1	0.00	0.00	0.00	0.00	0.00	0.00	0.00	0.00	0.00	0.00
TRINITY_DN22123_c6_g1	2.52	0.00	0.00	0.00	0.00	0.00	0.00	0.00	0.00	11.48
TRINITY_DN221240_c0_g1	0.00	0.00	0.00	0.00	0.00	0.00	0.00	0.00	0.00	0.00
TRINITY_DN221241_c0_g1	0.00	6.48	0.00	0.00	3.39	0.00	3.55	0.00	3.09	8.13
TRINITY_DN221241_c0_g2	0.00	0.00	0.00	0.00	0.00	0.00	0.00	0.00	0.00	0.00
TRINITY_DN221241_c1_g2	0.00	0.00	0.00	0.00	0.00	0.00	0.00	0.00	0.00	0.00
TRINITY_DN221241_c1_g3	0.00	12.43	0.00	0.00	0.00	0.00	26.55	0.00	0.00	18.75
TRINITY_DN221241_c1_g4	10.97	0.00	0.00	0.00	0.00	0.00	0.00	0.00	0.00	0.00
TRINITY_DN221241_c2_g1	3.95	17.64	0.00	0.00	0.00	0.00	0.00	0.00	11.30	18.04
TRINITY_DN221241_c3_g1	0.00	6.33	1.98	3.98	2.10	1.70	4.61	0.00	5.78	5.42
TRINITY_DN221241_c4_g1	3.70	0.00	0.00	0.00	0.00	0.00	0.00	0.00	0.00	3.37
TRINITY_DN221243_c0_g1	11.42	27.79	34.74	55.27	0.00	19.65	44.63	21.94	21.87	52.33
TRINITY_DN221243_c1_g1	0.00	0.00	0.00	0.00	0.00	0.00	0.00	0.00	0.00	0.00
TRINITY_DN221243_c2_g1	0.00	40.89	0.00	0.00	0.00	0.00	22.24	16.11	0.00	46.54
TRINITY_DN221243_c7_g1	0.00	0.00	0.00	0.00	0.00	0.00	0.00	0.00	5.48	8.99
TRINITY_DN221243_c8_g1	0.00	0.00	0.00	0.00	0.00	0.00	0.00	0.00	0.00	12.00
TRINITY_DN221244_c1_g1	0.00	0.00	0.00	0.00	0.00	11.10	0.00	0.00	0.00	0.00
TRINITY_DN221246_c0_g1	0.00	0.00	0.00	0.00	0.00	0.00	0.00	0.00	0.00	0.00
TRINITY_DN221247_c0_g1	0.00	0.00	0.00	9.57	10.23	0.00	0.00	0.00	0.00	0.00
TRINITY_DN221248_c0_g2	0.00	0.00	0.00	0.00	0.00	0.00	0.00	0.00	0.00	0.00
TRINITY_DN221248_c3_g1	5.68	0.00	0.00	1.92	0.00	0.00	0.00	0.00	0.00	6.89
TRINITY_DN22124_c0_g1	14.71	3.82	0.00	1.56	0.00	0.00	7.12	1.50	9.36	36.99
TRINITY_DN22124_c1_g1	0.00	0.00	0.00	0.00	0.00	0.00	0.00	0.00	3.44	0.00
TRINITY_DN22124_c2_g1	1.95	2.07	0.00	1.95	4.12	1.67	0.00	0.00	1.89	1.77
TRINITY_DN22124_c4_g1	0.00	0.00	0.00	0.00	2.54	0.00	2.83	0.00	0.00	0.00
TRINITY_DN221250_c0_g1	0.00	0.00	9.22	8.88	0.00	7.90	0.00	0.00	0.00	0.00
TRINITY_DN221250_c0_g2	0.00	0.00	0.00	0.00	0.00	0.00	0.00	0.00	0.00	1.48
TRINITY_DN221252_c0_g1	0.00	0.00	0.00	0.00	0.00	0.00	0.00	0.00	0.00	15.92
TRINITY_DN221252_c1_g1	0.00	0.00	0.00	0.00	0.00	26.94	0.00	0.00	91.79	20.68
TRINITY_DN221252_c2_g1	0.00	0.00	0.00	18.17	0.00	0.00	0.00	0.00	0.00	0.00
TRINITY_DN221252_c3_g1	0.00	0.00	0.00	0.00	0.00	0.00	0.00	0.00	0.00	0.00
TRINITY_DN221252_c3_g2	0.00	0.00	0.00	0.00	0.00	0.00	0.00	0.00	0.00	0.00
TRINITY_DN221253_c1_g1	4.15	0.00	0.00	0.00	0.00	0.00	0.00	0.00	0.00	12.81
TRINITY_DN221253_c2_g2	0.00	0.00	0.00	0.00	0.00	0.00	0.00	0.00	0.00	0.00
TRINITY_DN221253_c3_g1	7.23	0.00	0.00	0.00	0.00	0.00	0.00	0.00	0.00	0.00
TRINITY_DN221253_c4_g1	0.00	0.00	0.00	0.00	0.00	0.00	0.00	0.00	0.00	0.00
TRINITY_DN221253_c5_g1	0.00	0.00	0.00	0.00	15.01	6.25	9.18	0.00	6.85	0.00
TRINITY_DN221254_c0_g1	0.00	0.00	0.00	0.00	0.00	0.00	0.00	0.00	0.00	0.00
TRINITY_DN221254_c1_g1	0.00	0.00	0.00	0.00	0.00	0.00	0.00	0.00	0.00	0.00
TRINITY_DN221255_c0_g1	0.00	0.00	0.00	0.00	0.00	0.00	0.00	0.00	0.00	0.00
TRINITY_DN221255_c0_g3	24.89	45.32	14.79	12.57	17.15	14.28	34.67	14.35	62.96	138.54
TRINITY_DN221255_c1_g2	17.65	0.00	17.80	50.41	18.07	0.00	0.00	0.00	0.00	0.00
TRINITY_DN221255_c2_g1	0.00	0.00	0.00	0.00	0.00	0.00	0.00	0.00	0.00	14.24
TRINITY_DN221255_c3_g1	0.00	0.00	0.00	0.00	11.29	0.00	0.00	0.00	31.26	10.75
TRINITY_DN221256_c1_g1	0.00	0.00	0.00	0.00	0.00	0.00	0.00	0.00	0.00	0.00
TRINITY_DN221257_c0_g1	0.00	0.00	17.65	0.00	0.00	0.00	0.00	0.00	0.00	0.00
TRINITY_DN221259_c0_g1	0.00	0.00	0.00	0.00	0.00	0.00	0.00	0.00	0.00	0.00
TRINITY_DN22125_c0_g1	0.00	9.73	0.00	11.19	3.42	0.00	3.92	0.00	7.74	10.42
TRINITY_DN22125_c0_g2	5.68	5.21	0.00	0.00	0.00	0.00	0.00	0.00	4.68	0.00
TRINITY_DN221262_c0_g1	0.00	19.79	0.00	0.00	0.00	0.00	21.45	0.00	0.00	0.00
TRINITY_DN221263_c0_g1	0.00	0.00	0.00	0.00	0.00	0.00	0.00	0.00	16.52	0.00
TRINITY_DN221263_c2_g1	0.00	17.66	14.75	0.00	0.00	0.00	0.00	0.00	0.00	39.94
TRINITY_DN221263_c3_g1	0.00	0.00	0.00	0.00	0.00	0.00	0.00	0.00	0.00	0.00
TRINITY_DN221264_c0_g1	0.00	0.00	8.35	0.00	0.00	0.00	0.00	0.00	16.99	0.00
TRINITY_DN221264_c0_g3	0.00	0.00	0.00	0.00	0.00	0.00	0.00	0.00	0.00	0.00
TRINITY_DN221264_c2_g1	0.00	0.00	0.00	0.00	0.00	0.00	0.00	0.00	0.00	0.00
TRINITY_DN221265_c0_g2	0.00	35.02	0.00	0.00	0.00	0.00	0.00	0.00	13.92	0.00
TRINITY_DN221266_c0_g1	0.00	0.00	0.00	0.00	0.00	0.00	0.00	0.00	0.00	0.00
TRINITY_DN221268_c0_g1	0.00	0.00	0.00	0.00	0.00	0.00	0.00	0.00	0.00	0.00
TRINITY_DN221269_c0_g1	0.00	0.00	0.00	0.00	0.00	0.00	0.00	0.00	0.00	0.00
TRINITY_DN22126_c0_g1	0.00	0.00	0.00	0.00	0.00	0.00	0.00	0.00	0.00	0.00
TRINITY_DN22126_c0_g3	0.00	14.03	0.00	11.85	6.29	0.00	15.21	0.00	11.47	22.20
TRINITY_DN22126_c0_g4	0.00	0.00	0.00	0.00	0.00	0.00	0.00	0.00	40.14	0.00
TRINITY_DN22126_c10_g1	0.00	0.00	0.00	13.37	0.00	11.78	18.09	0.00	0.00	12.62
TRINITY_DN22126_c11_g1	0.00	16.50	0.00	0.00	0.00	0.00	0.00	0.00	13.08	0.00
TRINITY_DN22126_c2_g2	0.00	0.00	17.48	0.00	0.00	0.00	0.00	0.00	16.69	0.00
TRINITY_DN22126_c2_g3	0.00	0.00	0.00	0.00	0.00	0.00	0.00	0.00	0.00	31.80
TRINITY_DN22126_c5_g1	4.88	16.95	4.85	0.00	0.00	0.00	0.00	0.00	13.84	13.51
TRINITY_DN22126_c6_g1	6.57	15.45	13.28	0.00	0.00	11.44	16.66	0.00	0.00	30.23
TRINITY_DN22126_c8_g1	0.00	0.00	0.00	0.00	0.00	0.00	0.00	0.00	0.00	14.60
TRINITY_DN22126_c9_g1	0.00	0.00	0.00	0.00	0.00	0.00	0.00	0.00	0.00	0.00
TRINITY_DN221270_c0_g2	0.00	0.00	0.00	0.00	0.00	0.00	0.00	0.00	0.00	0.00
TRINITY_DN221271_c0_g1	0.00	0.00	0.00	0.00	0.00	0.00	0.00	0.00	0.00	0.00
TRINITY_DN221273_c0_g1	0.00	0.00	0.00	0.00	0.00	0.00	0.00	0.00	0.00	0.00
TRINITY_DN221274_c0_g1	0.00	0.00	0.00	0.00	0.00	0.00	0.00	0.00	0.00	0.00
TRINITY_DN221275_c0_g1	10.15	12.36	10.30	9.85	10.54	0.00	13.18	9.84	19.40	18.64
TRINITY_DN221277_c0_g1	18.77	0.00	19.23	9.25	0.00	0.00	0.00	18.51	0.00	0.00
TRINITY_DN221277_c1_g1	0.00	0.00	0.00	0.00	0.00	0.00	16.56	12.15	0.00	23.15
TRINITY_DN221277_c2_g1	0.00	0.00	0.00	0.00	19.61	0.00	0.00	0.00	0.00	0.00
TRINITY_DN221277_c3_g1	10.01	53.95	0.00	0.00	11.49	14.80	22.59	8.53	31.22	40.16
TRINITY_DN221277_c4_g1	0.00	0.00	0.00	0.00	10.42	0.00	0.00	0.00	0.00	27.60
TRINITY_DN221278_c0_g1	0.00	0.00	0.00	0.00	0.00	0.00	0.00	0.00	4.29	0.00
TRINITY_DN221279_c0_g1	0.00	0.00	0.00	0.00	0.00	0.00	0.00	0.00	9.46	0.00
TRINITY_DN22127_c0_g1	0.00	0.00	0.00	0.00	0.00	0.00	0.00	0.00	0.00	0.00
TRINITY_DN22127_c0_g2	0.00	0.00	0.00	0.00	5.28	0.00	2.58	0.00	0.00	0.00
TRINITY_DN221280_c0_g1	0.00	10.73	0.00	0.00	0.00	0.00	0.00	0.00	0.00	0.00
TRINITY_DN221282_c0_g1	11.28	13.72	0.00	0.00	0.00	0.00	14.65	0.00	0.00	0.00
TRINITY_DN221282_c0_g3	2.61	0.00	0.00	0.00	0.00	0.00	0.00	2.53	0.00	2.37
TRINITY_DN221282_c1_g1	4.36	9.37	4.57	2.92	16.29	1.96	4.46	15.38	14.91	28.74
TRINITY_DN221282_c2_g1	0.00	0.00	0.00	0.00	0.00	0.00	0.00	0.00	0.00	16.06
TRINITY_DN221282_c3_g1	26.23	0.00	0.00	0.00	0.00	0.00	0.00	0.00	0.00	0.00
TRINITY_DN221282_c5_g1	1.90	1.77	0.00	0.00	0.00	0.00	0.02	1.54	2.26	0.00
TRINITY_DN221282_c7_g1	0.00	0.00	0.00	0.00	0.00	0.00	0.00	17.87	18.49	0.00
TRINITY_DN221282_c9_g1	0.00	0.00	0.00	0.00	0.00	0.00	0.00	0.00	0.00	13.66
TRINITY_DN221283_c0_g1	0.00	0.00	0.00	0.00	0.00	0.00	0.00	0.00	0.00	0.00
TRINITY_DN221283_c2_g1	0.00	0.00	0.00	0.00	0.00	0.00	0.00	0.00	0.00	0.00
TRINITY_DN221284_c0_g1	4.03	0.00	0.00	0.00	0.00	0.00	0.00	0.00	0.00	0.00
TRINITY_DN221286_c0_g1	0.00	0.00	0.00	8.78	0.00	0.00	0.00	0.00	8.59	0.00
TRINITY_DN221286_c1_g1	0.00	0.00	0.00	0.00	0.00	0.00	0.00	0.00	0.00	0.00
TRINITY_DN221286_c2_g1	7.99	0.00	0.00	0.00	0.00	0.00	0.00	0.00	7.62	0.00
TRINITY_DN221286_c3_g1	0.00	0.00	0.00	0.00	0.00	0.00	0.00	0.00	0.00	0.00
TRINITY_DN221287_c0_g1	0.00	0.00	0.00	0.00	0.00	0.00	0.00	0.00	0.00	35.00
TRINITY_DN221287_c1_g1	0.00	9.43	0.00	7.71	0.00	0.00	0.00	0.00	14.99	7.22
TRINITY_DN221288_c0_g1	0.00	0.00	0.00	0.00	0.00	0.00	0.00	0.00	0.00	0.00
TRINITY_DN221289_c0_g1	0.00	16.22	13.32	25.53	13.64	0.00	51.74	0.00	25.35	60.24
TRINITY_DN22128_c0_g1	56.46	32.16	9.23	29.04	13.74	19.02	53.69	0.00	65.42	84.07
TRINITY_DN22128_c1_g1	0.00	0.00	0.00	0.00	0.00	0.00	0.00	0.00	0.00	0.00
TRINITY_DN22128_c1_g3	0.00	0.00	0.00	0.00	0.00	0.00	0.00	0.00	0.00	0.00
TRINITY_DN22128_c1_g5	0.00	0.00	0.00	0.00	0.00	0.00	0.00	0.00	0.00	0.00
TRINITY_DN22128_c2_g1	0.00	0.00	9.13	4.49	4.76	0.00	16.87	0.00	4.33	0.00
TRINITY_DN221290_c0_g1	0.00	0.00	0.00	0.00	0.00	0.00	0.00	0.00	0.00	0.00
TRINITY_DN221291_c0_g1	0.00	0.00	0.00	0.00	0.00	0.00	0.00	0.00	0.00	0.00
TRINITY_DN221291_c1_g1	0.00	0.00	0.00	0.00	0.00	0.00	0.00	0.00	3.52	3.40
TRINITY_DN221291_c2_g1	0.00	0.00	0.00	0.00	0.00	0.00	0.00	4.79	0.00	4.47
TRINITY_DN221292_c0_g2	0.00	0.00	0.00	0.00	0.00	0.00	0.00	0.00	0.00	0.00
TRINITY_DN221294_c0_g1	0.00	0.00	0.00	0.00	0.00	0.00	13.71	0.00	0.00	0.00
TRINITY_DN221296_c0_g1	0.00	0.00	0.00	0.00	0.00	0.00	0.00	0.00	9.17	8.82
TRINITY_DN221296_c0_g2	2.29	6.49	3.07	3.10	6.54	1.32	10.62	0.00	9.03	14.53
TRINITY_DN221296_c0_g3	0.00	0.00	0.00	14.31	0.00	0.00	0.00	0.00	0.00	0.00
TRINITY_DN221296_c0_g4	0.00	0.00	0.00	0.00	0.00	0.00	0.00	0.00	0.00	0.00
TRINITY_DN221296_c4_g1	0.00	0.00	0.00	0.00	0.00	5.88	0.00	0.00	0.00	0.00
TRINITY_DN221296_c5_g1	0.00	9.43	0.00	0.00	0.00	0.00	0.00	0.00	0.00	7.22
TRINITY_DN221297_c0_g1	13.85	0.00	9.17	0.00	0.00	0.00	11.72	0.00	8.64	0.00
TRINITY_DN221297_c0_g2	0.00	0.00	0.00	0.00	0.00	2.94	0.00	0.00	0.00	0.00
TRINITY_DN221297_c3_g1	0.00	0.00	0.00	0.00	0.00	5.02	7.27	0.00	0.00	21.56
TRINITY_DN221298_c2_g1	0.00	0.00	0.00	0.00	0.00	0.00	0.00	0.00	0.00	0.00
TRINITY_DN221299_c0_g1	3.90	0.00	3.91	0.00	4.09	0.00	0.00	0.00	0.00	0.00
TRINITY_DN221299_c0_g2	11.12	0.00	0.00	0.00	0.00	0.00	0.00	0.00	0.00	0.00
TRINITY_DN221299_c0_g3	0.00	0.00	0.00	5.37	0.00	0.00	0.00	0.00	5.18	0.00
TRINITY_DN22129_c0_g1	0.00	0.00	0.00	0.00	0.00	0.00	0.00	0.00	0.00	13.11
TRINITY_DN2212_c0_g1	0.00	5.51	1.66	3.11	4.35	0.00	18.02	3.06	16.45	3.04
TRINITY_DN2212_c0_g2	4.01	4.68	0.00	0.00	0.00	0.00	0.00	0.00	5.62	1.99
TRINITY_DN2212_c1_g1	4.97	0.00	4.98	0.00	5.19	5.22	0.00	9.75	9.42	0.00
TRINITY_DN221300_c0_g3	14.87	21.33	8.83	13.21	11.98	8.08	26.48	4.57	30.96	28.63
TRINITY_DN221300_c2_g1	0.00	0.00	0.00	0.00	0.00	0.00	0.00	0.00	0.00	0.00
TRINITY_DN221300_c6_g1	0.00	0.00	0.00	0.00	0.00	0.00	0.00	0.00	15.16	0.00
TRINITY_DN221301_c0_g1	0.00	0.00	0.00	0.00	0.00	0.00	0.00	0.00	0.00	9.32
TRINITY_DN221301_c0_g2	0.00	0.00	0.00	0.00	0.00	0.00	16.16	0.00	23.86	0.00
TRINITY_DN221301_c5_g1	0.00	16.82	0.00	4.85	0.00	0.00	0.00	0.00	0.00	0.00
TRINITY_DN221301_c6_g1	6.03	0.00	0.00	0.00	12.59	0.00	30.42	0.00	5.73	11.10
TRINITY_DN221302_c1_g1	0.00	3.26	0.00	0.00	0.00	0.00	0.00	0.00	0.00	0.00
TRINITY_DN221303_c0_g1	0.00	0.00	0.00	9.69	0.00	0.00	0.00	0.00	9.39	54.20
TRINITY_DN221305_c1_g1	0.00	0.00	0.00	0.00	0.00	0.00	0.00	0.00	0.00	0.00
TRINITY_DN221305_c6_g1	0.00	0.00	0.00	0.00	0.00	0.00	0.00	0.00	0.00	0.00
TRINITY_DN221306_c0_g1	0.00	0.00	0.00	0.00	0.00	0.00	0.00	0.00	0.00	0.00
TRINITY_DN221308_c0_g1	0.00	0.00	0.00	0.00	0.00	0.00	6.98	2.86	5.62	13.34
TRINITY_DN221309_c1_g1	0.00	0.00	0.00	0.00	0.00	0.00	0.00	0.00	0.00	0.00
TRINITY_DN22130_c0_g1	0.00	23.18	19.99	0.00	0.00	16.61	0.00	0.00	19.12	0.00
TRINITY_DN22130_c0_g2	0.00	0.00	0.00	0.00	0.00	0.00	0.00	0.00	13.58	0.00
TRINITY_DN22130_c0_g3	0.00	0.00	0.00	0.00	0.00	0.00	0.00	0.00	0.00	27.10
TRINITY_DN22130_c0_g4	0.00	3.75	0.00	0.00	0.00	0.00	0.00	0.00	0.00	0.00
TRINITY_DN22130_c3_g1	0.00	0.00	0.00	0.00	0.00	0.00	0.00	0.00	0.00	11.67
TRINITY_DN22130_c4_g1	0.00	0.00	0.00	0.00	0.00	0.00	0.00	0.00	0.00	0.00
TRINITY_DN22130_c5_g1	15.27	0.00	0.00	0.00	7.94	0.00	9.76	0.00	0.00	7.01
TRINITY_DN22130_c7_g1	0.00	0.00	0.00	0.00	0.00	0.00	0.00	0.00	0.00	0.00
TRINITY_DN221310_c0_g1	0.00	0.00	0.00	0.00	0.00	0.00	5.13	0.00	0.00	3.82
TRINITY_DN221311_c0_g1	0.00	0.00	0.00	0.00	0.00	0.00	0.00	0.00	0.00	0.00
TRINITY_DN221312_c0_g1	0.00	0.00	0.00	0.00	0.00	0.00	0.00	0.00	0.00	0.00
TRINITY_DN221312_c0_g2	0.00	9.62	0.00	0.00	0.00	0.00	0.00	0.00	15.32	0.00
TRINITY_DN221312_c2_g1	0.00	0.00	0.00	0.00	0.00	12.43	0.00	0.00	0.00	26.63
TRINITY_DN221313_c0_g1	0.00	0.00	0.00	0.00	0.00	0.00	0.00	0.00	0.00	0.00
TRINITY_DN221315_c0_g1	7.42	12.34	0.00	0.00	3.89	12.72	4.50	7.26	3.54	16.91
TRINITY_DN221315_c0_g2	0.00	0.00	0.00	0.00	0.00	0.00	0.00	0.00	0.00	0.00
TRINITY_DN221315_c1_g1	15.94	0.00	0.00	0.00	0.00	0.00	0.00	0.00	0.00	0.00
TRINITY_DN221315_c1_g2	0.00	0.00	0.00	0.00	0.00	0.00	0.00	0.00	0.00	0.00
TRINITY_DN221315_c1_g3	0.00	0.00	0.00	0.00	0.00	0.00	16.04	0.00	0.00	0.00
TRINITY_DN221315_c2_g1	0.00	0.00	0.00	0.00	0.00	0.00	0.00	0.00	19.12	0.00
TRINITY_DN221315_c3_g1	0.00	0.00	0.00	0.00	0.00	0.00	0.00	0.00	0.00	0.00
TRINITY_DN221315_c3_g2	3.67	5.81	0.00	1.84	1.94	3.13	0.00	1.77	1.78	7.66
TRINITY_DN221317_c2_g1	0.00	0.00	0.00	0.00	0.00	0.00	0.00	0.00	0.00	25.04
TRINITY_DN221317_c3_g1	0.00	0.00	0.00	0.00	0.00	0.00	0.00	0.00	14.51	13.76
TRINITY_DN221317_c7_g1	0.00	0.00	0.00	0.00	0.00	0.00	0.00	0.00	0.00	0.00
TRINITY_DN221317_c8_g1	0.00	0.00	0.00	0.00	0.00	0.00	0.00	0.00	0.00	0.00
TRINITY_DN22131_c0_g1	0.00	0.00	0.00	0.00	0.00	0.00	0.00	0.00	0.00	0.00
TRINITY_DN22131_c1_g1	0.00	0.00	0.00	0.00	0.00	0.90	0.00	1.02	0.00	2.33
TRINITY_DN22131_c2_g1	0.00	0.00	0.00	0.00	0.00	0.00	0.00	0.00	0.00	0.00
TRINITY_DN221321_c0_g1	0.00	0.00	0.00	0.00	0.00	0.00	0.00	0.00	0.00	0.00
TRINITY_DN221324_c0_g1	0.00	0.00	0.00	0.00	12.86	0.00	0.00	23.85	0.00	11.33
TRINITY_DN221327_c0_g2	0.00	0.00	0.00	0.00	0.00	2.59	7.21	0.00	0.00	5.50
TRINITY_DN221327_c0_g3	4.61	19.33	4.57	12.33	0.00	2.62	14.06	1.48	5.98	5.58
TRINITY_DN221327_c0_g4	0.00	0.00	0.00	0.00	0.00	1.70	0.00	0.00	3.86	0.00
TRINITY_DN221327_c2_g1	0.00	0.00	0.00	17.79	0.00	0.00	0.00	0.00	0.00	0.00
TRINITY_DN221327_c5_g1	0.00	0.00	0.00	0.00	0.00	0.00	21.10	0.00	15.58	44.18
TRINITY_DN221327_c6_g1	0.00	0.00	0.00	0.00	0.00	0.00	0.00	0.00	0.00	9.09
TRINITY_DN221327_c7_g1	0.00	0.00	0.00	0.00	0.00	0.00	0.00	0.00	0.00	0.00
TRINITY_DN221328_c1_g1	0.00	0.00	0.00	0.00	0.00	0.00	0.00	0.00	0.00	0.00
TRINITY_DN221329_c0_g1	17.80	0.00	0.00	0.00	0.00	0.00	0.00	0.00	0.00	0.00
TRINITY_DN22132_c0_g1	0.00	0.00	0.00	0.00	0.00	0.00	0.00	0.00	0.00	0.00
TRINITY_DN22132_c0_g2	0.00	0.00	0.00	0.00	0.00	3.84	22.02	8.77	8.49	8.16
TRINITY_DN22132_c1_g1	7.65	5.55	0.00	0.00	2.42	2.92	5.17	0.00	0.00	9.00
TRINITY_DN22132_c2_g1	0.00	0.00	0.00	0.00	0.00	0.00	0.00	0.00	0.00	0.00
TRINITY_DN22132_c4_g1	0.00	5.75	0.00	0.00	0.00	0.00	0.00	0.00	0.00	0.00
TRINITY_DN22132_c5_g1	0.00	0.00	0.00	31.37	0.00	0.00	42.54	0.00	0.00	0.00
TRINITY_DN221331_c1_g1	0.00	0.00	0.00	0.00	0.00	0.00	0.00	0.00	0.00	0.00
TRINITY_DN221333_c0_g1	0.00	0.00	0.00	0.00	0.00	0.00	0.00	0.00	0.00	0.00
TRINITY_DN221334_c0_g1	0.00	0.00	0.00	0.00	0.00	0.00	3.47	0.00	0.00	0.00
TRINITY_DN221337_c0_g1	0.00	34.23	0.00	0.00	0.00	0.00	0.00	0.00	0.00	0.00
TRINITY_DN221338_c0_g1	0.00	0.00	0.00	0.00	0.00	0.00	0.00	9.84	19.40	46.60
TRINITY_DN221338_c3_g1	0.00	0.00	0.00	0.00	0.00	0.00	0.00	0.00	0.00	0.00
TRINITY_DN221338_c5_g1	10.03	0.00	0.00	0.00	0.00	0.00	0.00	0.00	9.57	0.00
TRINITY_DN221338_c7_g1	0.00	0.00	0.00	0.00	0.00	0.00	0.00	0.00	10.87	10.39
TRINITY_DN221338_c9_g1	0.00	16.50	0.00	0.00	0.00	0.00	71.22	0.00	0.00	12.42
TRINITY_DN221339_c0_g1	0.00	0.00	0.00	0.00	0.00	0.00	0.00	0.00	0.00	6.13
TRINITY_DN221339_c0_g2	15.26	0.00	0.00	0.00	0.00	0.00	0.00	0.00	0.00	0.00
TRINITY_DN221339_c0_g3	0.00	0.00	0.00	3.43	3.63	0.00	0.00	3.38	6.61	3.15
TRINITY_DN221339_c1_g1	0.00	0.00	0.00	0.00	0.00	0.00	0.00	0.00	0.00	0.00
TRINITY_DN221339_c3_g1	0.00	14.91	0.00	0.00	12.68	0.00	0.00	0.00	0.00	11.17
TRINITY_DN221339_c5_g1	0.00	0.00	0.00	0.00	20.16	0.00	0.00	0.00	0.00	0.00
TRINITY_DN22133_c0_g2	17.69	21.33	0.00	8.64	0.00	23.10	11.46	0.00	33.77	16.27
TRINITY_DN22133_c1_g1	14.99	0.00	10.60	5.19	0.00	0.00	6.58	0.00	24.97	4.84
TRINITY_DN22133_c1_g2	0.00	0.00	0.00	0.00	0.00	0.00	0.00	4.46	0.00	26.20
TRINITY_DN22133_c2_g1	0.00	43.67	0.00	0.00	0.00	0.00	0.00	0.00	0.00	0.00
TRINITY_DN221340_c0_g1	0.00	0.00	24.55	0.00	0.00	0.00	0.00	0.00	0.00	16.06
TRINITY_DN221341_c0_g1	0.00	0.00	0.00	0.00	0.00	0.00	0.00	0.00	0.00	0.00
TRINITY_DN221341_c1_g1	5.10	0.00	1.01	2.05	2.16	2.60	2.30	0.98	11.97	12.04
TRINITY_DN221342_c1_g1	0.00	0.00	0.00	0.00	0.00	0.00	0.00	0.00	0.00	17.50
TRINITY_DN221343_c0_g1	0.00	0.00	0.00	14.09	0.00	0.00	0.00	0.00	0.00	13.31
TRINITY_DN221344_c0_g1	0.00	0.00	13.98	0.00	0.00	0.00	0.00	0.00	0.00	12.62
TRINITY_DN221346_c0_g1	0.00	0.00	0.00	0.00	0.00	0.00	0.00	0.00	0.00	23.15
TRINITY_DN221346_c1_g1	0.00	0.00	0.00	0.00	0.00	0.00	0.00	0.00	0.00	16.06
TRINITY_DN221346_c2_g1	0.00	0.00	0.00	0.00	0.00	0.00	0.00	0.00	3.45	0.00
TRINITY_DN221347_c0_g1	0.00	0.00	0.00	0.00	10.17	8.46	0.00	0.00	0.00	0.00
TRINITY_DN221348_c0_g2	0.00	15.68	0.00	0.00	0.00	0.00	0.00	0.00	12.39	35.26
TRINITY_DN22134_c0_g1	0.00	0.00	0.00	0.00	0.00	16.70	18.23	0.00	0.00	5.13
TRINITY_DN22134_c0_g2	0.00	0.00	0.00	0.00	0.00	0.00	0.00	0.00	0.00	0.00
TRINITY_DN221350_c0_g1	8.94	10.79	0.00	0.00	0.00	7.78	23.19	0.00	16.14	0.00
TRINITY_DN221351_c0_g1	0.00	0.00	0.00	0.00	0.00	0.00	0.00	0.00	0.00	0.00
TRINITY_DN221352_c0_g1	2.23	0.00	0.00	1.29	0.00	2.19	4.38	0.00	0.00	3.51
TRINITY_DN221352_c2_g1	0.00	0.00	0.00	0.00	0.00	0.00	0.00	0.00	0.00	8.97
TRINITY_DN221353_c0_g1	22.70	0.00	0.00	0.00	0.00	9.47	0.00	0.00	10.87	0.00
TRINITY_DN221353_c2_g1	0.00	3.06	0.00	0.00	2.97	0.00	0.00	0.00	0.00	2.57
TRINITY_DN221354_c0_g2	0.00	0.00	0.00	0.00	0.00	0.00	0.00	0.00	0.00	0.00
TRINITY_DN221354_c2_g1	0.00	0.00	0.00	0.00	0.00	5.15	0.00	0.00	16.92	5.45
TRINITY_DN221354_c3_g2	25.14	0.00	0.00	0.00	12.58	0.00	0.00	0.00	0.00	14.36
TRINITY_DN221355_c1_g1	0.00	0.00	0.00	0.00	0.00	0.00	0.00	0.00	0.00	0.00
TRINITY_DN221356_c1_g1	7.99	0.00	0.00	0.00	0.00	0.00	0.00	0.00	15.23	0.00
TRINITY_DN221356_c1_g2	0.00	0.00	0.00	0.00	0.00	0.00	0.00	0.00	0.00	16.23
TRINITY_DN221357_c0_g1	8.23	0.00	0.00	0.00	0.00	0.00	0.00	0.00	3.93	0.00
TRINITY_DN221357_c1_g1	0.00	0.00	0.00	0.00	0.00	11.86	0.00	0.00	0.00	12.71
TRINITY_DN221357_c2_g1	0.00	0.00	0.00	0.00	0.00	0.00	0.00	0.00	0.00	2.66
TRINITY_DN221358_c0_g1	0.00	0.00	0.00	0.00	0.00	0.00	0.00	0.00	0.00	0.00
TRINITY_DN221358_c0_g2	0.00	0.00	0.00	0.00	0.00	0.00	0.00	0.00	0.00	0.00
TRINITY_DN221358_c1_g2	0.00	0.00	18.55	0.00	0.00	0.00	0.00	0.00	0.00	0.00
TRINITY_DN221359_c0_g1	18.76	0.00	37.97	0.00	0.00	0.00	0.00	0.00	18.14	17.00
TRINITY_DN221359_c1_g1	0.00	18.10	0.00	0.00	0.00	0.00	0.00	0.00	0.00	0.00
TRINITY_DN22135_c0_g1	169.52	345.14	167.07	133.36	163.18	222.06	334.79	146.02	626.73	390.31
TRINITY_DN22135_c1_g1	23.59	127.85	29.17	26.12	32.90	50.42	77.00	43.65	127.33	199.91
TRINITY_DN22135_c3_g1	0.00	0.00	0.00	0.00	0.00	0.00	0.00	0.00	0.00	0.00
TRINITY_DN221360_c0_g1	0.00	21.59	0.00	8.73	0.00	0.00	0.00	0.00	0.00	8.23
TRINITY_DN221360_c0_g2	0.00	0.00	0.00	0.00	0.00	0.00	0.00	0.00	11.66	0.00
TRINITY_DN221360_c0_g3	0.00	0.00	0.00	0.00	0.00	0.00	0.00	0.00	15.16	0.00
TRINITY_DN221360_c4_g1	0.00	0.00	0.00	0.00	0.00	0.00	0.00	0.00	0.00	0.00
TRINITY_DN221360_c8_g1	0.00	0.00	0.00	0.00	0.00	0.00	0.00	0.00	0.00	0.00
TRINITY_DN221361_c0_g1	13.58	0.00	0.00	0.00	0.00	11.60	17.80	0.00	26.16	0.00
TRINITY_DN221361_c0_g2	13.62	0.00	0.00	0.00	0.00	0.00	0.00	6.70	0.00	0.00
TRINITY_DN221362_c1_g1	0.00	0.00	0.00	0.00	0.00	0.00	0.00	0.00	0.00	0.00
TRINITY_DN221363_c0_g1	0.00	0.00	0.00	0.00	0.00	0.00	0.00	2.34	0.00	4.38
TRINITY_DN221363_c1_g1	0.00	0.00	0.00	0.00	4.59	0.00	0.00	4.31	0.00	0.00
TRINITY_DN221365_c0_g1	6.57	7.72	0.00	0.00	0.00	0.00	0.00	0.00	6.24	12.09
TRINITY_DN221366_c1_g1	0.00	0.00	11.42	0.00	0.00	0.00	0.00	0.00	0.00	10.31
TRINITY_DN221366_c3_g1	0.00	0.00	0.00	0.00	0.00	0.00	0.00	0.00	0.00	0.00
TRINITY_DN221366_c4_g1	0.00	0.00	0.00	0.00	0.00	0.00	0.00	0.00	0.00	0.00
TRINITY_DN221366_c4_g2	0.00	0.00	0.00	11.58	0.00	0.00	0.00	0.00	0.00	0.00
TRINITY_DN221366_c4_g3	0.00	0.00	0.00	0.00	0.00	0.00	0.00	0.00	0.00	0.00
TRINITY_DN221366_c8_g1	0.00	0.00	0.00	0.00	0.00	0.00	0.00	0.00	0.00	0.00
TRINITY_DN221367_c3_g1	0.00	6.05	0.00	0.00	0.00	0.00	0.00	0.00	0.00	0.00
TRINITY_DN221367_c4_g1	0.00	0.00	0.00	0.00	0.00	0.00	5.42	0.00	0.00	0.00
TRINITY_DN221367_c5_g1	0.00	17.24	0.00	0.00	0.00	0.00	0.00	0.00	0.00	0.00
TRINITY_DN221367_c7_g1	0.00	18.10	0.00	0.00	0.00	0.00	0.00	0.00	0.00	0.00
TRINITY_DN221367_c8_g1	0.00	0.00	0.00	0.00	0.00	0.00	0.00	0.00	0.00	0.00
TRINITY_DN221368_c0_g1	0.00	0.00	8.63	8.33	0.00	0.00	11.00	0.00	0.00	0.00
TRINITY_DN221369_c0_g1	28.94	0.00	14.63	0.00	0.00	0.00	0.00	0.00	0.00	0.00
TRINITY_DN221369_c1_g1	0.00	0.00	0.00	0.00	0.00	0.00	0.00	0.00	0.00	0.00
TRINITY_DN221369_c2_g1	7.80	0.00	0.00	0.00	0.00	0.00	0.00	0.00	0.00	15.53
TRINITY_DN221369_c3_g1	0.00	0.00	0.00	0.00	0.00	0.00	0.00	0.00	0.00	0.00
TRINITY_DN221369_c6_g1	0.00	0.00	0.00	0.00	0.00	0.00	0.00	0.00	19.32	0.00
TRINITY_DN22136_c0_g1	3.67	16.26	7.33	7.27	0.00	0.00	4.45	0.00	3.50	16.73
TRINITY_DN22136_c0_g2	0.00	0.00	0.00	0.00	0.00	0.00	0.00	0.00	0.00	0.00
TRINITY_DN22136_c0_g4	0.00	0.00	0.00	0.00	0.00	5.45	0.00	0.00	0.00	0.00
TRINITY_DN221370_c0_g1	0.00	0.00	0.00	11.50	0.00	0.00	0.00	11.45	0.00	40.25
TRINITY_DN221370_c1_g1	0.00	0.00	0.00	0.00	0.00	0.00	0.00	0.00	0.00	0.00
TRINITY_DN221370_c1_g2	0.00	0.00	0.00	0.00	0.00	0.00	0.00	0.00	0.00	12.81
TRINITY_DN221371_c0_g1	0.00	0.00	0.00	0.00	0.00	0.00	0.00	0.00	8.08	0.00
TRINITY_DN221371_c1_g1	0.00	5.41	0.00	0.00	4.99	8.22	0.00	0.00	0.00	21.85
TRINITY_DN221372_c0_g1	17.59	0.00	0.00	0.00	9.17	0.00	0.00	4.30	8.39	10.94
TRINITY_DN221372_c0_g2	0.00	0.00	0.00	0.00	0.00	0.00	0.00	0.00	0.00	0.00
TRINITY_DN221372_c0_g3	5.63	13.02	0.00	0.00	0.00	0.00	0.00	5.54	0.00	15.52
TRINITY_DN221373_c0_g2	0.00	0.00	0.00	0.00	0.00	0.00	0.00	0.00	0.00	0.00
TRINITY_DN221373_c0_g3	0.00	24.20	0.00	0.00	0.00	0.00	0.00	0.00	15.04	56.47
TRINITY_DN221375_c0_g1	0.00	0.00	0.00	0.00	0.00	0.00	0.00	0.00	0.00	0.00
TRINITY_DN221377_c0_g2	0.00	0.00	0.00	0.00	0.00	0.00	0.00	0.00	0.00	0.00
TRINITY_DN221377_c0_g3	3.51	3.88	3.51	0.00	0.00	0.00	0.00	0.00	0.00	0.00
TRINITY_DN221377_c0_g4	0.00	0.00	0.00	0.00	0.00	8.61	0.00	0.00	0.00	0.00
TRINITY_DN221377_c1_g1	0.00	0.00	0.00	0.00	0.00	0.00	0.00	0.00	17.78	0.00
TRINITY_DN221378_c0_g1	0.00	0.00	0.00	0.00	0.00	0.00	0.00	0.00	0.00	0.00
TRINITY_DN221379_c0_g1	0.00	0.00	0.00	0.00	0.00	0.00	0.00	0.00	0.00	0.00
TRINITY_DN22137_c0_g1	0.00	0.00	0.00	0.00	0.00	0.00	0.00	0.00	0.00	0.00
TRINITY_DN22137_c0_g4	0.00	9.95	0.00	0.00	0.00	0.00	21.34	0.00	7.90	0.00
TRINITY_DN22137_c1_g2	0.00	12.60	0.00	0.00	0.00	0.00	0.00	0.00	0.00	0.00
TRINITY_DN22137_c2_g1	0.00	0.00	0.00	0.00	0.00	0.00	0.00	0.00	0.00	14.86
TRINITY_DN22137_c6_g1	0.00	16.00	0.00	0.00	0.00	0.00	0.00	0.00	6.44	24.93
TRINITY_DN221380_c0_g1	0.00	0.00	0.00	0.00	0.00	0.00	0.00	7.22	0.00	6.74
TRINITY_DN221381_c2_g1	0.00	0.00	0.00	6.81	0.00	0.00	0.00	0.00	0.00	0.00
TRINITY_DN221382_c0_g1	0.00	0.00	0.00	0.00	0.00	0.00	0.00	0.00	0.00	0.00
TRINITY_DN221382_c0_g2	0.00	0.00	0.00	0.00	0.00	0.00	0.00	0.00	0.00	0.00
TRINITY_DN221383_c0_g1	0.00	20.63	17.48	0.00	0.00	0.00	0.00	0.00	0.00	0.00
TRINITY_DN221383_c1_g1	0.00	0.00	0.00	0.00	0.00	0.00	0.00	0.00	0.00	0.00
TRINITY_DN221383_c1_g2	15.81	0.00	0.00	0.00	0.00	0.00	0.00	0.00	0.00	0.00
TRINITY_DN221383_c2_g1	0.00	0.00	0.00	0.00	0.00	0.00	0.00	0.00	0.00	0.00
TRINITY_DN221385_c0_g1	0.00	0.00	0.00	5.31	0.00	0.00	0.00	0.00	5.13	0.00
TRINITY_DN221386_c1_g1	0.00	0.00	0.00	0.00	0.00	0.00	0.00	0.00	0.00	0.00
TRINITY_DN221386_c2_g1	0.00	0.00	0.00	0.00	0.00	0.00	0.00	0.00	0.00	0.00
TRINITY_DN221387_c1_g1	0.00	0.00	0.00	0.00	0.00	0.00	0.00	0.00	0.00	0.00
TRINITY_DN221387_c3_g1	0.00	0.00	0.00	0.00	0.00	0.00	0.00	0.00	2.92	0.00
TRINITY_DN221387_c4_g1	0.00	0.00	0.00	0.00	7.79	0.00	0.00	0.00	7.13	0.00
TRINITY_DN221388_c0_g1	0.00	0.00	0.00	0.00	0.00	0.00	0.00	0.00	0.00	0.00
TRINITY_DN221389_c0_g1	0.00	0.00	5.57	0.00	0.00	0.00	6.94	0.00	0.00	17.54
TRINITY_DN221389_c1_g1	0.00	0.00	0.00	0.00	0.00	0.00	0.00	0.00	0.00	6.73
TRINITY_DN221389_c1_g2	0.00	0.00	0.00	0.00	0.00	0.00	0.00	0.00	0.00	0.00
TRINITY_DN22138_c0_g1	0.00	4.40	2.34	0.00	0.00	0.00	0.00	0.00	0.00	0.00
TRINITY_DN22138_c1_g1	0.00	0.00	0.00	9.83	0.00	0.00	0.00	0.00	3.16	0.00
TRINITY_DN22138_c1_g3	0.00	2.10	0.00	1.02	0.00	1.64	6.86	0.98	1.62	12.33
TRINITY_DN221390_c0_g1	0.00	0.00	0.00	0.00	0.00	0.00	0.00	0.00	0.00	0.00
TRINITY_DN221390_c0_g2	0.00	0.00	0.00	0.00	0.00	0.00	0.00	0.00	0.00	0.00
TRINITY_DN221390_c1_g1	0.00	0.00	0.00	0.00	0.00	0.00	0.00	0.00	0.00	0.00
TRINITY_DN221390_c2_g1	0.00	0.00	0.00	0.00	0.00	0.00	0.00	0.00	0.00	0.00
TRINITY_DN221391_c0_g1	0.00	0.00	0.00	0.00	0.00	0.00	0.00	0.00	0.00	0.00
TRINITY_DN221391_c1_g1	0.00	0.00	0.00	0.00	0.00	14.09	0.00	0.00	0.00	0.00
TRINITY_DN221394_c0_g1	0.00	0.00	0.00	0.00	0.00	0.00	0.00	0.00	0.00	0.00
TRINITY_DN221394_c0_g2	0.00	3.91	3.54	3.51	3.71	0.00	4.28	0.00	6.77	6.46
TRINITY_DN221394_c1_g1	0.00	0.00	0.00	0.00	0.00	0.00	0.00	0.00	36.02	10.63
TRINITY_DN221394_c2_g1	0.00	0.00	0.00	0.00	0.00	0.00	13.10	0.00	0.00	0.00
TRINITY_DN221394_c4_g1	0.00	0.00	0.00	0.00	11.59	0.00	0.00	0.00	0.00	0.00
TRINITY_DN221395_c0_g2	0.00	0.00	13.34	0.00	0.00	0.00	0.00	6.50	0.00	0.00
TRINITY_DN221395_c0_g3	0.00	0.00	0.00	4.61	9.78	0.00	0.00	0.00	13.34	4.28
TRINITY_DN221395_c0_g4	0.00	27.05	0.00	0.00	0.00	0.00	0.00	0.00	0.00	10.18
TRINITY_DN221395_c0_g5	0.00	21.18	0.00	0.00	18.21	0.00	0.00	0.00	17.14	0.00
TRINITY_DN221395_c0_g6	0.00	0.00	0.00	0.00	0.00	0.00	0.00	0.00	29.02	0.00
TRINITY_DN221395_c1_g1	0.00	0.00	0.00	0.00	0.00	0.00	0.00	0.00	0.00	0.00
TRINITY_DN221395_c3_g1	0.00	0.00	0.00	0.00	0.00	0.00	0.00	0.00	0.00	0.00
TRINITY_DN221395_c4_g1	0.00	41.38	0.00	0.00	0.00	19.53	0.00	0.00	0.00	0.00
TRINITY_DN221395_c5_g1	0.00	0.00	0.00	2.93	0.00	0.00	0.00	0.00	2.83	13.43
TRINITY_DN221396_c0_g1	14.00	0.00	0.00	0.00	6.48	18.41	0.00	0.00	13.11	15.81
TRINITY_DN221397_c0_g3	0.00	0.00	0.00	0.00	0.00	0.00	0.00	0.00	0.00	14.63
TRINITY_DN221398_c0_g1	0.00	0.00	10.48	0.00	0.00	0.00	0.00	0.00	0.00	19.00
TRINITY_DN221399_c0_g1	5.15	5.88	0.00	0.00	0.00	0.00	0.00	0.00	9.77	0.00
TRINITY_DN221399_c1_g1	2.48	5.32	0.00	0.00	2.04	0.00	0.00	4.81	1.87	12.31
TRINITY_DN22139_c0_g1	0.00	0.00	0.00	0.00	0.00	0.00	0.00	0.00	0.00	0.00
TRINITY_DN22139_c0_g2	0.00	0.00	0.00	0.00	0.00	0.00	0.00	0.00	0.00	0.00
TRINITY_DN22139_c0_g3	0.00	0.00	0.00	0.00	18.88	0.00	0.00	0.00	0.00	0.00
TRINITY_DN22139_c0_g4	14.01	9.73	0.00	0.00	18.56	0.00	0.00	8.00	7.78	16.38
TRINITY_DN22139_c0_g5	5.54	0.00	0.00	37.48	0.00	0.00	0.00	18.20	18.90	0.00
TRINITY_DN22139_c1_g1	0.00	0.00	0.00	0.00	0.00	0.00	0.00	0.00	0.00	0.00
TRINITY_DN22139_c1_g2	0.00	0.00	0.00	0.00	0.00	0.00	0.00	0.00	0.00	0.00
TRINITY_DN2213_c0_g1	33.75	38.06	46.18	34.47	11.89	11.99	46.28	24.05	101.99	42.18
TRINITY_DN2213_c0_g2	4.57	13.59	5.25	2.59	1.75	3.12	4.86	1.59	10.83	25.66
TRINITY_DN2213_c1_g1	0.00	0.00	0.00	0.00	3.15	1.44	0.00	0.00	0.00	4.00
TRINITY_DN2213_c1_g2	1.45	1.51	0.00	0.00	0.00	0.00	1.65	0.00	5.63	0.00
TRINITY_DN221400_c0_g1	3.11	0.00	0.00	1.56	0.00	0.00	0.00	0.00	0.00	4.24
TRINITY_DN221400_c0_g2	0.00	0.00	0.00	0.00	0.00	0.00	0.00	0.00	0.00	0.00
TRINITY_DN221400_c0_g3	0.00	0.00	0.00	0.00	0.00	0.00	0.00	0.00	0.00	0.00
TRINITY_DN221400_c1_g1	0.00	1.29	0.00	0.00	5.26	0.00	17.67	0.00	0.00	13.84
TRINITY_DN221400_c1_g2	1.67	10.19	0.00	0.00	0.00	3.43	0.00	0.00	6.49	0.00
TRINITY_DN221400_c1_g4	0.00	0.00	0.00	0.00	8.10	0.00	0.00	0.00	0.00	7.15
TRINITY_DN221400_c1_g6	0.00	0.00	0.00	0.00	0.00	0.00	0.00	0.00	12.98	0.00
TRINITY_DN221400_c1_g7	0.00	0.00	0.00	0.00	0.00	0.00	0.00	0.00	0.00	0.00
TRINITY_DN221400_c3_g1	0.00	0.00	0.00	0.00	0.00	0.00	0.00	0.00	0.00	0.00
TRINITY_DN221400_c4_g1	0.00	0.00	32.79	0.00	0.00	0.00	0.00	0.00	15.58	0.00
TRINITY_DN221401_c0_g1	6.81	32.15	0.00	0.00	0.00	0.00	0.00	0.00	0.00	0.00
TRINITY_DN221401_c4_g1	0.00	0.00	0.00	0.00	0.00	0.00	0.00	0.00	0.00	5.15
TRINITY_DN221401_c5_g1	0.00	0.00	0.00	0.00	0.00	0.00	0.00	0.00	0.00	0.00
TRINITY_DN221405_c0_g1	0.00	0.00	0.00	0.00	0.00	0.00	0.00	0.00	0.00	0.00
TRINITY_DN221405_c0_g2	0.00	0.00	0.00	0.00	0.00	0.00	0.00	0.00	0.00	0.00
TRINITY_DN221406_c0_g1	0.00	0.00	0.00	6.05	0.00	10.71	0.00	0.00	5.85	11.33
TRINITY_DN221407_c0_g1	0.00	0.00	0.00	0.00	0.00	0.00	0.00	0.00	0.00	0.00
TRINITY_DN221407_c0_g4	0.00	0.00	0.00	0.00	0.00	0.00	0.00	0.00	0.00	0.00
TRINITY_DN221407_c1_g2	1.96	6.24	0.00	1.96	0.00	0.00	4.55	0.00	7.60	10.70
TRINITY_DN221407_c1_g3	0.00	0.00	0.00	0.00	0.00	0.00	0.00	0.00	0.00	0.00
TRINITY_DN221407_c2_g1	0.00	19.93	33.69	0.00	34.36	0.00	21.66	0.00	0.00	30.27
TRINITY_DN221409_c1_g1	9.97	0.00	0.00	0.00	0.00	0.00	0.00	0.00	0.00	0.00
TRINITY_DN22140_c0_g1	43.90	87.40	39.01	6.84	37.19	34.63	83.26	30.36	79.17	179.27
TRINITY_DN22140_c0_g2	16.21	0.00	0.00	0.00	0.00	14.13	0.00	0.00	36.89	61.88
TRINITY_DN22140_c1_g1	0.00	0.00	0.00	0.00	0.00	0.00	95.26	0.00	0.00	0.00
TRINITY_DN221410_c0_g1	8.44	0.00	0.00	6.77	3.57	4.32	3.88	4.90	11.47	21.47
TRINITY_DN221410_c1_g1	0.00	5.33	23.62	0.00	4.92	0.00	0.00	0.00	0.00	0.00
TRINITY_DN221410_c1_g2	0.00	0.00	0.00	0.00	0.00	0.00	0.00	0.00	0.00	11.18
TRINITY_DN221410_c2_g1	0.00	3.59	0.00	0.00	0.00	0.00	0.00	0.00	0.00	2.98
TRINITY_DN221410_c5_g1	4.02	0.00	0.00	0.00	0.00	0.00	0.00	0.00	0.00	0.00
TRINITY_DN221410_c6_g1	0.00	0.00	0.00	0.00	0.00	0.00	0.00	7.87	0.00	0.00
TRINITY_DN221411_c0_g1	7.44	0.00	0.00	0.00	0.00	0.00	9.52	0.00	0.00	6.83
TRINITY_DN221412_c0_g1	0.00	0.00	0.00	0.00	0.00	0.00	0.00	0.00	0.00	0.00
TRINITY_DN221416_c0_g1	0.00	14.71	0.00	0.00	0.00	0.00	0.00	0.00	11.95	23.14
TRINITY_DN221416_c2_g1	0.00	0.00	0.00	0.00	0.00	0.00	0.00	0.00	0.00	0.00
TRINITY_DN221416_c3_g1	0.00	0.00	0.00	0.00	0.00	0.00	0.00	0.00	0.00	0.00
TRINITY_DN221416_c6_g1	0.00	0.00	0.00	0.00	0.00	0.00	0.00	0.00	0.00	23.51
TRINITY_DN221417_c0_g1	0.00	0.00	0.00	0.00	0.00	0.00	0.00	0.00	5.50	13.73
TRINITY_DN221419_c0_g2	0.00	0.00	0.00	0.00	10.23	0.00	0.00	0.00	18.79	0.00
TRINITY_DN221419_c2_g1	0.00	0.00	0.00	0.00	0.00	0.00	0.00	0.00	0.00	18.39
TRINITY_DN221419_c2_g2	0.00	0.00	2.54	0.00	0.00	1.45	0.00	0.00	0.00	0.00
TRINITY_DN221419_c4_g1	0.00	0.00	0.00	0.00	0.00	0.00	0.00	0.00	0.00	0.00
TRINITY_DN22141_c0_g1	3.53	0.00	2.59	0.00	0.00	0.00	0.00	0.00	0.00	0.00
TRINITY_DN221421_c0_g1	0.00	0.00	0.00	0.00	0.00	0.00	0.00	4.97	0.00	0.00
TRINITY_DN221421_c0_g2	0.00	0.00	0.00	0.00	0.00	0.00	0.00	0.00	0.00	0.00
TRINITY_DN221421_c2_g1	0.00	0.00	0.00	0.00	0.00	0.00	0.00	0.00	0.00	0.00
TRINITY_DN221422_c0_g1	0.00	0.00	0.00	0.00	6.82	0.00	0.00	0.00	0.00	19.58
TRINITY_DN221422_c10_g1	0.00	0.00	0.00	0.00	0.00	0.00	0.00	0.00	0.00	0.00
TRINITY_DN221422_c1_g1	0.00	57.14	0.00	30.29	0.00	0.00	0.00	0.00	0.00	14.36
TRINITY_DN221422_c2_g1	0.00	0.00	0.00	0.00	0.00	0.00	0.00	0.00	0.00	0.00
TRINITY_DN221422_c3_g2	0.00	0.00	0.00	0.00	0.00	0.00	0.00	0.00	0.00	0.00
TRINITY_DN221422_c4_g1	0.00	0.00	0.00	0.00	0.00	0.00	0.00	0.00	0.00	0.00
TRINITY_DN221422_c6_g1	15.95	0.00	0.00	0.00	0.00	0.00	0.00	0.00	28.85	0.00
TRINITY_DN221422_c8_g1	0.00	0.00	0.00	0.00	0.00	0.00	0.00	0.00	0.00	0.00
TRINITY_DN221423_c1_g1	0.00	0.00	0.00	0.00	0.00	0.00	0.00	0.00	0.00	0.00
TRINITY_DN221423_c2_g1	0.00	0.00	0.00	0.00	19.61	0.00	24.62	0.00	0.00	17.31
TRINITY_DN221424_c0_g1	0.00	0.00	17.48	0.00	0.00	0.00	0.00	0.00	0.00	0.00
TRINITY_DN221424_c1_g1	0.00	2.44	0.00	0.00	0.00	0.00	0.00	0.00	4.40	6.21
TRINITY_DN221424_c2_g1	0.00	0.00	14.75	0.00	0.00	0.00	19.11	0.00	70.21	26.63
TRINITY_DN221425_c0_g1	0.00	0.00	0.00	0.00	0.00	0.00	0.00	0.00	0.00	20.76
TRINITY_DN221425_c1_g1	0.00	0.00	0.00	0.00	0.00	0.00	0.00	0.00	0.00	8.00
TRINITY_DN221426_c0_g1	8.74	0.00	0.00	0.00	0.00	0.00	0.00	8.55	0.00	0.00
TRINITY_DN221426_c0_g2	0.00	0.00	0.00	0.00	0.00	0.00	0.00	12.83	0.00	12.33
TRINITY_DN221428_c0_g1	0.00	0.00	0.00	0.00	0.00	0.00	0.00	0.00	0.00	17.31
TRINITY_DN221428_c1_g1	0.00	0.00	0.00	0.00	0.00	0.00	0.00	0.00	0.00	19.95
TRINITY_DN221428_c2_g2	0.00	0.00	0.00	0.00	0.00	0.00	0.00	0.00	0.00	0.00
TRINITY_DN221429_c2_g1	0.00	0.00	0.00	0.00	0.00	0.00	0.00	0.00	0.00	0.00
TRINITY_DN22142_c0_g1	124.74	99.66	56.06	125.19	56.38	66.99	79.97	30.78	168.88	286.53
TRINITY_DN22142_c0_g3	49.56	58.87	28.36	51.54	27.00	48.05	25.11	39.17	168.90	231.48
TRINITY_DN22142_c1_g1	0.00	0.00	0.00	0.00	0.00	0.00	0.00	0.00	0.00	0.00
TRINITY_DN22142_c5_g1	0.00	0.00	0.00	0.00	0.00	0.00	0.00	0.00	0.00	0.00
TRINITY_DN221431_c0_g1	0.00	0.00	0.00	0.00	0.00	0.00	6.38	0.00	14.60	4.70
TRINITY_DN221432_c0_g1	0.00	6.75	0.00	0.00	0.00	0.00	0.00	0.00	5.52	0.00
TRINITY_DN221433_c0_g1	0.00	0.00	0.00	0.00	0.00	0.00	0.00	6.11	5.90	5.71
TRINITY_DN221433_c0_g2	0.00	0.00	3.19	1.61	0.00	3.59	3.68	0.00	2.74	2.92
TRINITY_DN221433_c0_g4	0.00	14.78	0.00	0.00	0.00	0.00	0.00	0.00	6.00	11.62
TRINITY_DN221433_c1_g1	0.00	7.69	0.00	6.96	0.00	0.00	0.00	0.00	0.00	15.45
TRINITY_DN221433_c2_g1	0.00	0.00	0.00	4.88	0.00	0.00	0.00	0.00	0.00	0.00
TRINITY_DN221434_c0_g1	9.65	0.00	9.68	0.00	15.13	14.48	25.83	4.14	13.75	19.25
TRINITY_DN221434_c1_g1	0.00	0.00	0.00	2.10	0.00	0.00	0.00	0.00	0.00	0.00
TRINITY_DN221434_c2_g1	0.00	7.09	0.00	0.00	0.00	2.77	0.00	3.16	0.00	5.90
TRINITY_DN221435_c0_g1	0.00	0.00	0.00	0.00	0.00	0.00	0.00	0.00	0.00	0.00
TRINITY_DN221436_c0_g1	0.00	0.00	0.00	0.00	0.00	0.00	0.00	0.00	0.00	0.00
TRINITY_DN221436_c1_g1	23.95	0.00	19.50	0.00	0.00	2.82	26.07	1.60	15.45	3.01
TRINITY_DN221436_c3_g1	0.00	0.00	0.00	0.00	0.00	0.00	0.00	0.00	0.00	0.00
TRINITY_DN221437_c0_g1	0.00	0.00	0.00	0.00	0.00	0.00	0.00	0.00	0.00	0.00
TRINITY_DN221437_c0_g2	0.00	0.00	0.00	0.00	0.00	0.00	0.00	0.00	0.00	0.00
TRINITY_DN221437_c0_g3	3.05	0.00	0.00	0.00	6.42	5.23	0.00	0.00	11.71	8.35
TRINITY_DN221437_c0_g4	0.00	0.00	0.00	0.00	0.00	0.00	0.00	0.00	0.00	6.18
TRINITY_DN221438_c0_g1	0.00	0.00	0.00	0.00	0.00	0.00	0.00	0.00	0.00	0.00
TRINITY_DN221438_c1_g1	0.00	0.00	0.00	0.00	0.00	0.00	0.00	0.00	0.00	0.00
TRINITY_DN221439_c0_g1	0.00	0.00	3.54	4.07	0.00	0.00	8.56	0.00	0.00	3.23
TRINITY_DN221439_c0_g2	0.00	0.00	2.06	0.00	0.00	0.00	4.64	0.00	0.00	10.06
TRINITY_DN221439_c0_g4	0.00	0.00	0.00	0.00	0.00	0.00	0.00	0.00	9.73	0.00
TRINITY_DN221439_c2_g1	0.00	0.00	0.00	0.00	0.00	0.00	0.00	0.00	16.99	0.00
TRINITY_DN221439_c3_g1	7.61	0.00	0.00	0.00	2.01	0.00	0.00	0.00	9.22	2.89
TRINITY_DN221439_c4_g1	11.20	0.00	0.00	0.00	11.59	0.00	0.00	0.00	10.71	10.25
TRINITY_DN221439_c6_g1	9.10	0.00	0.00	0.00	0.00	0.00	0.00	0.00	0.00	16.74
TRINITY_DN221439_c7_g1	0.00	0.00	0.00	0.00	0.00	0.00	0.00	0.00	0.00	0.00
TRINITY_DN221439_c8_g1	0.00	0.00	0.00	0.00	0.00	0.00	0.00	0.00	0.00	0.00
TRINITY_DN22143_c0_g1	0.00	0.00	0.00	0.00	0.00	0.00	0.00	0.00	0.00	9.93
TRINITY_DN221440_c0_g1	0.00	0.00	0.00	0.00	0.00	0.00	0.00	0.00	0.00	0.00
TRINITY_DN221440_c1_g2	0.00	0.00	0.00	0.00	0.00	0.00	0.00	15.15	0.00	29.20
TRINITY_DN221441_c0_g2	0.00	0.00	0.00	0.00	0.00	0.00	0.00	0.00	0.00	0.00
TRINITY_DN221443_c0_g1	0.00	0.00	0.00	0.00	0.00	8.37	0.00	0.00	18.14	17.00
TRINITY_DN221444_c0_g1	0.00	0.00	0.00	0.00	0.00	0.00	0.00	0.00	15.75	0.00
TRINITY_DN221444_c0_g2	0.00	0.00	0.00	0.00	0.00	0.00	0.00	0.00	0.00	0.00
TRINITY_DN221444_c1_g1	0.00	0.00	0.00	0.00	0.00	0.00	0.00	0.00	3.02	0.00
TRINITY_DN221444_c1_g2	0.00	0.00	0.00	0.00	0.00	0.00	0.00	0.00	0.00	0.00
TRINITY_DN221444_c2_g2	0.00	0.00	0.00	0.00	0.00	0.00	0.00	0.00	0.00	0.00
TRINITY_DN221444_c3_g1	0.00	0.00	0.00	0.00	0.00	0.00	0.00	0.00	0.00	0.00
TRINITY_DN221444_c5_g1	0.00	7.56	0.00	0.00	0.00	2.94	0.00	0.00	9.84	6.98
TRINITY_DN221445_c0_g1	2.81	0.00	0.00	2.11	1.11	0.00	0.00	0.00	1.02	2.85
TRINITY_DN221445_c1_g1	3.87	0.00	1.66	0.00	0.00	0.00	3.83	0.00	0.00	0.00
TRINITY_DN221445_c3_g1	0.00	0.00	0.00	0.00	0.00	0.00	0.00	0.00	0.00	7.15
TRINITY_DN221446_c1_g1	0.00	0.00	0.00	0.00	19.97	0.00	0.00	0.00	0.00	0.00
TRINITY_DN221447_c0_g1	0.00	0.00	0.00	0.00	0.00	0.00	0.00	0.00	0.00	0.00
TRINITY_DN221447_c1_g1	0.00	0.00	0.00	0.00	0.00	0.00	0.00	0.00	0.00	0.00
TRINITY_DN221447_c3_g1	0.00	0.00	0.00	0.00	0.00	0.00	0.00	0.00	11.43	0.00
TRINITY_DN221449_c0_g1	0.00	0.00	0.00	0.00	0.00	0.00	5.33	0.00	0.00	3.45
TRINITY_DN221449_c0_g2	6.81	0.00	0.00	0.00	0.00	0.00	0.00	0.00	0.00	6.26
TRINITY_DN221449_c0_g3	0.00	7.20	0.00	0.00	0.00	0.00	4.03	3.40	12.14	1.08
TRINITY_DN221449_c1_g1	0.00	0.00	0.00	0.00	0.00	0.00	0.00	0.00	0.00	0.00
TRINITY_DN22144_c0_g1	0.00	0.00	0.00	0.00	0.00	0.00	0.00	0.00	0.00	0.00
TRINITY_DN22144_c1_g1	0.00	0.00	0.00	0.00	0.00	0.00	0.00	0.00	0.00	0.00
TRINITY_DN22144_c2_g1	0.00	0.00	0.00	0.00	0.00	0.00	0.00	0.00	0.00	0.00
TRINITY_DN22144_c3_g1	0.00	0.00	0.00	0.00	0.00	0.00	0.00	0.00	0.00	0.00
TRINITY_DN221450_c0_g1	0.00	0.00	0.00	0.00	16.18	13.25	0.00	0.00	0.00	0.00
TRINITY_DN221450_c1_g1	0.00	0.00	0.00	0.00	0.00	0.00	0.00	0.00	0.00	16.06
TRINITY_DN221451_c0_g1	0.00	4.42	0.00	4.73	0.00	0.00	0.00	0.00	0.00	0.00
TRINITY_DN221451_c1_g1	0.00	0.00	0.00	0.00	0.00	0.00	0.00	0.00	0.00	14.86
TRINITY_DN221451_c1_g2	12.26	0.00	0.00	0.00	0.00	0.00	0.00	0.00	0.00	5.64
TRINITY_DN221453_c0_g2	0.00	0.00	0.00	0.00	0.00	0.00	0.00	0.00	0.00	0.00
TRINITY_DN221453_c1_g1	0.00	0.00	0.00	0.00	0.00	0.00	0.00	0.00	0.00	0.00
TRINITY_DN221454_c0_g1	0.00	0.00	0.00	0.00	0.00	0.00	0.00	0.00	0.00	0.00
TRINITY_DN221454_c2_g1	0.00	0.00	0.00	0.00	0.00	10.09	0.00	0.00	0.00	10.75
TRINITY_DN221456_c0_g2	9.59	0.00	0.00	9.34	0.00	0.00	0.00	16.35	18.34	26.45
TRINITY_DN221456_c0_g3	0.00	0.00	0.00	0.00	0.00	0.00	0.00	0.00	0.00	0.00
TRINITY_DN221456_c2_g1	0.00	0.00	0.00	0.00	0.00	0.00	0.00	0.00	0.00	0.00
TRINITY_DN221458_c0_g1	5.82	0.00	0.00	0.00	0.00	0.00	0.00	0.00	5.52	0.00
TRINITY_DN221458_c0_g3	0.00	0.00	0.00	2.68	1.74	0.00	0.00	0.00	0.00	7.20
TRINITY_DN221458_c0_g4	0.00	0.00	0.00	0.00	0.00	0.00	0.00	0.00	0.00	0.00
TRINITY_DN221458_c0_g5	5.04	0.00	0.00	0.00	0.00	0.00	0.00	0.00	0.00	4.61
TRINITY_DN221459_c0_g1	7.13	0.00	0.00	7.01	0.00	0.00	0.00	0.00	0.00	0.00
TRINITY_DN221459_c4_g1	2.25	4.81	0.00	0.00	0.00	0.00	2.63	0.00	0.00	2.05
TRINITY_DN22145_c0_g1	0.00	0.00	0.00	19.01	0.00	21.94	0.00	0.00	18.70	56.01
TRINITY_DN22145_c0_g2	0.00	0.00	0.00	0.00	19.97	16.47	25.03	15.12	0.00	35.34
TRINITY_DN22145_c1_g1	0.00	0.00	0.00	0.00	10.87	18.11	0.00	0.00	0.00	11.24
TRINITY_DN22145_c2_g1	0.00	0.00	0.00	0.00	0.00	0.00	0.00	0.00	0.00	0.00
TRINITY_DN221461_c0_g1	0.00	0.00	0.00	0.00	0.00	0.00	0.00	0.00	0.00	0.00
TRINITY_DN221461_c1_g1	0.00	0.00	0.00	0.00	0.00	0.00	0.00	0.00	0.00	12.71
TRINITY_DN221462_c0_g1	3.78	0.00	3.78	0.00	0.00	0.00	0.00	0.00	0.00	6.90
TRINITY_DN221462_c1_g1	0.00	0.00	0.00	0.00	0.00	0.00	0.00	0.00	0.00	0.00
TRINITY_DN221462_c3_g1	0.00	15.10	0.00	0.00	0.00	0.00	0.00	0.00	0.00	0.00
TRINITY_DN221462_c4_g1	0.00	0.00	41.45	0.00	0.00	0.00	0.00	0.00	0.00	9.37
TRINITY_DN221463_c0_g1	0.00	0.00	0.00	0.00	0.00	0.00	0.00	0.00	0.00	0.00
TRINITY_DN221466_c0_g1	0.00	0.00	0.00	0.00	0.00	0.00	0.00	0.00	7.69	0.00
TRINITY_DN221469_c0_g1	0.00	0.00	0.00	0.00	0.00	0.00	0.00	0.00	0.00	0.00
TRINITY_DN22146_c0_g1	4.49	0.00	6.55	0.00	12.73	0.00	7.69	0.00	6.42	7.54
TRINITY_DN22146_c0_g2	2.10	3.34	0.00	3.24	0.00	0.91	0.00	0.00	4.20	5.73
TRINITY_DN221470_c0_g1	0.00	0.00	0.00	0.00	0.00	0.00	0.00	0.00	0.00	0.00
TRINITY_DN221471_c0_g1	0.00	0.00	0.00	0.00	0.00	0.00	0.00	0.00	2.70	0.00
TRINITY_DN221471_c0_g2	0.00	0.00	0.00	2.63	0.00	0.00	0.00	0.00	0.00	9.75
TRINITY_DN221471_c1_g1	0.00	0.00	0.00	0.00	0.00	15.58	0.00	0.00	0.00	0.00
TRINITY_DN221472_c0_g1	4.74	0.00	0.00	0.00	0.00	0.00	0.00	0.00	0.00	13.02
TRINITY_DN221473_c0_g1	0.00	13.00	0.00	0.00	0.00	0.00	0.00	0.00	0.00	0.00
TRINITY_DN221474_c0_g1	1.03	0.00	0.00	0.00	0.00	0.00	1.16	0.00	0.00	0.00
TRINITY_DN221475_c0_g1	0.00	0.00	0.00	0.00	0.00	0.00	19.23	0.00	0.00	20.70
TRINITY_DN221475_c1_g1	0.00	0.00	14.92	0.00	0.00	0.00	0.00	0.00	0.00	0.00
TRINITY_DN221475_c3_g1	3.91	0.00	0.00	0.00	0.00	0.00	0.00	0.00	0.00	7.15
TRINITY_DN221475_c5_g1	6.75	0.00	0.00	6.99	0.00	5.88	8.95	0.00	0.00	0.00
TRINITY_DN221476_c0_g1	0.00	0.00	0.00	0.00	0.00	0.00	0.00	0.00	0.00	0.00
TRINITY_DN221476_c1_g1	0.00	0.00	0.00	0.00	0.00	0.00	0.00	0.00	0.00	0.00
TRINITY_DN221477_c0_g1	0.00	0.00	0.00	0.00	0.00	0.00	0.00	4.08	0.00	3.89
TRINITY_DN221477_c1_g1	0.00	4.93	8.77	0.00	0.00	0.00	0.00	0.00	0.00	0.00
TRINITY_DN221478_c0_g1	0.00	0.00	0.00	0.00	0.00	0.00	0.00	0.00	0.00	0.00
TRINITY_DN221479_c0_g1	0.00	0.00	0.00	0.00	0.00	0.00	0.00	0.00	0.00	8.65
TRINITY_DN22147_c0_g1	8.12	0.00	2.41	0.00	0.00	2.25	0.00	0.00	15.48	2.93
TRINITY_DN22147_c0_g2	0.00	0.00	4.23	0.00	0.00	7.86	0.00	3.64	2.90	0.00
TRINITY_DN221480_c0_g1	2.23	2.38	0.00	0.00	7.06	1.90	0.00	0.00	10.78	8.11
TRINITY_DN221480_c0_g2	0.00	0.00	0.00	0.00	0.00	0.00	0.00	0.00	6.63	6.40
TRINITY_DN221480_c0_g3	4.26	0.00	0.00	0.00	4.47	3.67	0.00	0.00	8.12	27.30
TRINITY_DN221480_c1_g1	0.00	0.00	0.00	0.00	0.00	0.00	0.00	15.29	0.00	0.00
TRINITY_DN221480_c1_g3	0.00	0.00	0.00	0.00	0.00	0.00	0.00	0.00	0.00	0.00
TRINITY_DN221480_c1_g4	11.50	0.00	11.66	0.00	0.00	0.00	0.00	0.00	0.00	21.08
TRINITY_DN221482_c0_g1	0.00	0.00	0.00	0.00	2.83	0.00	0.00	2.20	0.00	2.45
TRINITY_DN221482_c0_g2	0.00	0.00	0.00	0.00	0.00	0.00	0.00	0.00	0.00	14.24
TRINITY_DN221483_c0_g1	0.00	0.00	0.00	0.00	0.00	0.00	0.00	0.00	0.00	0.00
TRINITY_DN221484_c1_g1	0.00	8.92	0.00	7.35	0.00	0.00	0.00	0.00	0.00	0.00
TRINITY_DN221485_c0_g1	0.00	0.00	0.00	0.00	0.00	7.78	0.00	0.00	0.00	0.00
TRINITY_DN221485_c0_g2	39.83	0.00	0.00	0.00	10.35	9.28	0.00	0.00	19.03	30.71
TRINITY_DN221486_c0_g1	0.00	0.00	0.00	0.00	0.00	0.00	0.00	0.00	0.00	0.00
TRINITY_DN221488_c1_g1	0.00	0.00	0.00	0.00	0.00	0.00	0.00	0.00	0.00	0.00
TRINITY_DN221488_c2_g1	0.00	0.00	0.00	0.00	0.00	7.02	0.00	0.00	0.00	0.00
TRINITY_DN221489_c0_g1	0.00	0.00	0.00	0.00	0.00	0.00	0.00	0.00	8.39	0.00
TRINITY_DN22148_c0_g1	13.94	19.22	0.00	3.45	0.00	0.00	8.42	3.41	13.33	19.57
TRINITY_DN22148_c0_g2	0.00	13.79	0.00	0.00	11.74	19.53	14.75	0.00	0.00	41.56
TRINITY_DN221491_c0_g1	0.00	0.00	0.00	0.00	0.00	0.00	0.00	0.00	0.00	2.47
TRINITY_DN221491_c1_g1	0.00	0.00	0.00	0.00	0.00	0.00	0.00	0.00	0.00	0.00
TRINITY_DN221491_c2_g1	0.00	0.00	0.00	0.00	0.00	0.00	0.00	0.00	0.00	0.00
TRINITY_DN221491_c2_g2	6.45	7.57	0.00	0.00	7.16	0.00	0.00	0.00	6.53	0.00
TRINITY_DN221491_c3_g1	0.00	0.00	0.00	0.00	0.00	0.00	0.00	0.00	9.75	0.00
TRINITY_DN221492_c0_g1	5.81	0.00	7.69	1.94	2.04	0.00	22.40	1.87	7.50	17.58
TRINITY_DN221492_c1_g1	6.01	0.00	0.00	0.00	11.08	0.00	0.00	0.00	11.42	0.00
TRINITY_DN221492_c1_g2	0.00	0.00	0.00	0.00	0.00	0.00	0.00	0.00	0.00	21.67
TRINITY_DN221492_c2_g1	0.00	0.00	0.00	0.00	0.00	0.00	0.00	0.00	0.00	0.00
TRINITY_DN221492_c3_g2	0.00	0.00	0.00	0.00	0.00	0.00	0.00	0.00	0.00	0.00
TRINITY_DN221492_c4_g1	0.00	0.00	0.00	0.00	0.00	0.00	0.00	0.00	0.00	0.00
TRINITY_DN221493_c0_g1	0.00	0.00	0.00	0.00	0.00	0.00	0.00	0.00	0.00	0.00
TRINITY_DN221494_c0_g1	0.00	0.00	0.00	0.00	0.00	0.00	0.00	0.00	0.00	14.30
TRINITY_DN221495_c0_g1	9.31	0.00	0.00	0.00	0.00	0.00	0.00	0.00	26.84	36.22
TRINITY_DN221495_c2_g1	0.00	0.00	0.00	0.00	0.00	0.00	0.00	0.00	0.00	0.00
TRINITY_DN221496_c0_g1	0.00	7.44	0.00	0.00	0.00	0.00	20.06	8.20	0.00	0.00
TRINITY_DN221496_c1_g1	15.14	0.00	0.00	0.00	0.00	0.00	0.00	0.00	0.00	0.00
TRINITY_DN221496_c2_g1	0.00	0.00	0.00	0.00	0.00	0.00	0.00	0.00	0.00	0.00
TRINITY_DN221496_c3_g1	0.00	0.00	0.00	0.00	0.00	0.00	35.61	0.00	39.23	0.00
TRINITY_DN221497_c0_g1	17.30	0.00	0.00	0.00	0.00	0.00	0.00	0.00	0.00	0.00
TRINITY_DN221498_c0_g1	417.17	402.94	238.93	236.49	228.43	262.22	412.36	163.13	850.64	680.04
TRINITY_DN221498_c0_g2	21.41	70.19	8.66	2.54	0.00	2.09	53.44	26.32	31.41	55.16
TRINITY_DN221499_c0_g2	0.00	0.00	0.00	0.00	0.00	0.00	0.00	0.00	0.00	0.00
TRINITY_DN221499_c0_g3	0.00	0.00	0.00	0.00	0.00	0.00	0.00	0.00	0.00	0.00
TRINITY_DN221499_c2_g1	0.00	0.00	0.00	0.00	8.49	0.00	0.00	0.00	0.00	0.00
TRINITY_DN221499_c3_g1	0.00	0.00	0.00	0.00	0.00	0.00	0.00	0.00	0.00	0.00
TRINITY_DN221499_c6_g1	0.00	0.00	0.00	0.00	0.00	0.00	0.00	0.00	0.00	0.00
TRINITY_DN22149_c1_g1	0.00	0.00	0.00	0.00	0.00	0.00	7.81	0.00	0.00	0.00
TRINITY_DN22149_c1_g2	0.00	0.00	0.00	0.00	0.00	0.00	0.00	0.00	0.00	0.00
TRINITY_DN22149_c1_g3	83.88	63.55	47.05	66.28	26.01	39.42	117.26	38.30	232.27	103.32
TRINITY_DN22149_c1_g5	0.00	0.00	0.00	0.00	0.00	0.00	0.00	0.00	0.00	3.46
TRINITY_DN22149_c2_g1	0.00	0.00	16.20	8.00	0.00	0.00	0.00	0.00	0.00	0.00
TRINITY_DN22149_c3_g1	0.00	0.00	0.00	0.00	0.00	0.00	0.00	0.00	0.00	0.00
TRINITY_DN22149_c4_g1	0.00	0.00	0.00	0.00	0.00	0.00	0.00	0.00	0.00	0.00
TRINITY_DN22149_c5_g1	0.00	23.18	19.99	0.00	0.00	0.00	25.28	0.00	0.00	0.00
TRINITY_DN2214_c0_g1	0.00	0.00	0.00	0.00	0.00	0.00	0.00	0.00	0.00	0.00
TRINITY_DN2214_c1_g1	0.00	0.00	0.00	0.00	0.00	0.00	0.00	0.00	0.00	0.00
TRINITY_DN221501_c0_g1	6.26	0.00	0.00	0.00	0.00	0.00	15.83	0.00	0.00	5.76
TRINITY_DN221501_c0_g2	0.00	0.00	0.00	0.00	0.00	0.00	0.00	0.00	0.00	15.91
TRINITY_DN221501_c0_g3	0.00	0.00	0.00	0.00	0.00	0.00	0.00	0.00	0.00	0.00
TRINITY_DN221503_c0_g1	0.00	0.00	0.00	0.00	0.00	0.00	0.00	0.00	0.00	0.00
TRINITY_DN221504_c1_g1	0.00	0.00	0.00	0.00	0.00	0.00	0.00	0.00	0.00	0.01
TRINITY_DN221504_c1_g2	0.00	11.35	0.00	0.00	0.00	0.00	4.96	0.00	0.00	7.54
TRINITY_DN221504_c1_g3	18.28	0.00	0.00	0.00	0.00	0.00	0.00	0.00	0.00	0.00
TRINITY_DN221504_c3_g1	0.00	0.00	0.00	0.00	0.00	0.00	0.00	0.00	0.00	0.00
TRINITY_DN221504_c5_g1	0.00	0.00	0.00	0.00	0.00	0.00	0.00	0.00	0.00	0.00
TRINITY_DN221504_c6_g1	0.00	0.00	0.00	0.00	0.00	0.00	0.00	0.00	0.00	0.00
TRINITY_DN221504_c7_g1	0.00	0.00	0.00	0.00	0.00	0.00	0.00	0.00	0.00	4.82
TRINITY_DN221506_c0_g2	0.00	0.00	0.00	0.00	0.00	0.00	0.00	0.00	0.00	0.00
TRINITY_DN221507_c0_g1	0.00	0.00	0.00	0.00	0.00	0.00	0.00	0.00	0.00	0.00
TRINITY_DN221507_c1_g1	0.00	0.00	0.00	0.00	11.99	0.00	0.00	0.00	0.00	21.20
TRINITY_DN221507_c2_g1	0.00	0.00	0.00	0.00	0.00	0.00	0.00	0.00	0.00	12.81
TRINITY_DN221507_c4_g1	13.35	0.00	0.00	0.00	0.00	0.00	0.00	0.00	0.00	0.00
TRINITY_DN221508_c3_g1	0.00	0.00	0.00	0.00	0.00	0.00	0.00	0.00	0.00	0.00
TRINITY_DN221508_c5_g1	0.00	0.00	0.00	0.00	0.00	0.00	0.00	0.00	0.00	9.69
TRINITY_DN221509_c0_g1	0.00	0.00	0.00	0.00	0.00	0.00	0.00	0.00	0.00	0.00
TRINITY_DN22150_c0_g1	0.00	4.34	0.00	0.00	0.00	0.00	0.00	0.00	3.72	0.00
TRINITY_DN22150_c0_g2	0.00	0.00	0.00	0.00	0.00	0.00	0.00	0.00	0.00	0.00
TRINITY_DN221510_c0_g1	0.00	0.00	0.00	0.00	0.00	0.00	0.00	0.00	0.00	12.81
TRINITY_DN221510_c0_g2	0.00	0.00	0.00	0.00	0.00	0.00	4.27	0.00	5.38	1.68
TRINITY_DN221510_c0_g3	0.00	0.00	0.00	0.00	0.00	0.00	0.00	0.00	0.00	0.00
TRINITY_DN221510_c1_g1	0.00	0.00	10.49	0.00	0.00	3.00	0.00	0.00	0.00	0.00
TRINITY_DN221510_c1_g2	0.00	27.59	11.50	0.00	0.00	0.00	0.00	0.00	0.00	0.00
TRINITY_DN221510_c4_g1	0.00	0.00	0.00	0.00	0.00	0.00	0.00	0.00	15.89	0.00
TRINITY_DN221510_c5_g1	0.00	0.00	0.00	0.00	0.00	0.00	0.00	0.00	23.79	0.00
TRINITY_DN221510_c7_g1	0.00	0.00	0.00	0.00	0.00	0.00	0.00	0.00	7.23	0.00
TRINITY_DN221512_c0_g1	0.00	0.00	0.00	0.00	0.00	0.00	0.00	0.00	0.00	33.32
TRINITY_DN221512_c1_g1	0.00	0.00	0.00	0.00	0.00	0.00	0.00	0.00	7.49	0.00
TRINITY_DN221516_c0_g1	2.54	2.73	0.00	0.00	0.00	2.17	0.00	0.00	7.34	2.31
TRINITY_DN221516_c0_g2	0.00	0.00	0.00	0.00	0.00	0.00	0.00	0.00	0.00	0.00
TRINITY_DN221517_c0_g2	0.00	0.00	0.00	0.00	0.00	0.00	0.00	0.00	0.00	0.00
TRINITY_DN22151_c0_g1	63.48	0.00	4.87	0.00	8.86	68.88	0.00	10.72	45.33	59.26
TRINITY_DN22151_c0_g3	0.00	0.00	0.00	0.00	0.00	0.00	0.00	0.00	0.00	0.00
TRINITY_DN22151_c1_g1	0.00	0.00	0.00	0.00	0.00	0.00	0.00	0.00	0.00	0.00
TRINITY_DN22151_c1_g2	0.00	0.00	0.00	11.20	0.00	0.00	15.09	0.00	0.00	0.00
TRINITY_DN221520_c0_g1	0.00	0.00	0.00	0.00	0.00	0.00	0.00	0.00	17.61	0.00
TRINITY_DN221520_c0_g2	0.00	0.00	0.00	0.00	0.00	7.62	0.00	0.00	8.35	0.00
TRINITY_DN221521_c0_g1	0.00	0.00	0.00	0.00	0.00	0.00	0.00	0.00	26.98	0.00
TRINITY_DN221521_c2_g1	11.18	0.00	0.00	0.00	0.00	0.00	0.00	0.00	0.00	0.00
TRINITY_DN221521_c3_g1	0.00	0.00	0.00	0.00	0.00	0.00	0.00	0.00	0.00	0.00
TRINITY_DN221522_c0_g1	0.00	0.00	0.00	0.00	0.00	0.00	0.00	0.00	0.00	0.00
TRINITY_DN221523_c0_g1	0.00	0.00	0.00	0.00	0.00	0.00	0.00	0.00	0.00	0.00
TRINITY_DN221523_c2_g1	0.00	0.00	0.00	0.00	0.00	0.00	0.00	0.00	0.00	0.00
TRINITY_DN221524_c1_g1	0.00	0.00	0.00	0.00	0.00	9.64	0.00	0.00	10.71	0.00
TRINITY_DN221524_c2_g1	0.00	0.00	0.00	0.00	0.00	0.00	0.00	0.00	0.00	0.00
TRINITY_DN221525_c0_g1	0.00	0.00	0.00	0.00	0.00	0.00	0.00	0.00	0.00	4.60
TRINITY_DN221525_c0_g2	21.69	0.00	9.60	0.00	0.00	8.21	0.00	18.54	0.00	21.45
TRINITY_DN221526_c0_g1	0.00	0.00	0.00	0.00	0.00	0.00	0.00	0.00	0.00	0.00
TRINITY_DN221526_c1_g1	13.90	0.00	0.00	0.00	0.00	0.00	0.00	0.00	13.38	0.00
TRINITY_DN221527_c0_g1	0.00	0.00	0.00	0.00	0.00	0.00	0.00	0.00	0.00	0.00
TRINITY_DN22152_c0_g1	0.00	0.00	10.90	0.00	0.00	0.00	0.00	10.39	0.00	0.00
TRINITY_DN221530_c1_g1	0.00	16.15	0.00	0.00	0.00	0.00	0.00	0.00	0.00	12.14
TRINITY_DN221530_c5_g1	0.00	0.00	0.00	0.00	0.00	0.00	0.00	0.00	0.00	0.00
TRINITY_DN221532_c0_g1	0.00	0.00	0.00	0.00	0.00	0.00	0.00	3.62	0.00	0.00
TRINITY_DN221533_c1_g1	0.00	0.00	1.28	0.00	0.00	0.00	0.00	0.00	0.00	0.00
TRINITY_DN221533_c2_g1	0.00	0.00	0.00	0.00	0.00	0.00	0.00	0.00	0.00	0.00
TRINITY_DN221535_c0_g2	11.05	0.00	11.19	0.00	0.00	0.00	0.00	0.00	0.00	0.00
TRINITY_DN221535_c1_g1	0.00	0.00	0.00	0.00	0.00	0.00	0.00	0.00	4.98	0.00
TRINITY_DN221536_c0_g1	0.00	0.00	0.00	0.00	0.00	0.00	0.00	0.00	0.00	0.00
TRINITY_DN221536_c0_g3	0.00	0.00	0.00	0.00	4.99	0.00	0.00	4.69	4.54	4.37
TRINITY_DN221536_c1_g1	0.00	0.00	0.00	0.00	0.00	0.00	0.00	0.00	0.00	0.00
TRINITY_DN221536_c1_g3	0.00	7.08	0.00	0.00	0.00	0.00	0.00	0.00	0.00	16.80
TRINITY_DN221536_c3_g1	0.00	0.00	0.00	0.00	0.00	0.00	22.87	0.00	0.00	0.00
TRINITY_DN221536_c4_g1	6.29	0.00	0.00	12.36	0.00	0.00	0.00	0.00	0.00	5.78
TRINITY_DN221537_c0_g1	0.00	86.75	0.00	0.00	0.00	0.00	0.00	0.00	17.61	0.00
TRINITY_DN221537_c0_g2	0.00	0.00	0.00	0.00	0.00	0.00	0.00	12.08	0.00	11.50
TRINITY_DN221537_c1_g1	0.00	0.00	0.00	8.88	0.00	0.00	0.00	0.00	17.39	8.37
TRINITY_DN221537_c4_g1	0.00	0.00	0.00	0.00	0.00	0.00	0.00	0.00	0.00	0.00
TRINITY_DN221537_c6_g1	0.00	0.00	0.00	0.00	0.00	0.00	0.00	0.00	56.10	0.00
TRINITY_DN221538_c0_g1	0.00	0.00	21.44	6.94	0.00	0.00	0.00	0.00	0.00	32.45
TRINITY_DN221538_c2_g1	14.87	0.00	0.00	0.00	0.00	12.63	0.00	0.00	28.54	0.00
TRINITY_DN221539_c0_g1	0.00	0.00	0.00	0.00	0.00	0.00	0.00	0.00	0.00	0.00
TRINITY_DN221539_c0_g2	0.00	0.00	0.00	0.00	0.00	0.00	0.00	0.00	0.00	15.65
TRINITY_DN221539_c3_g1	0.00	11.20	0.00	0.00	0.00	0.00	0.00	0.00	0.00	0.00
TRINITY_DN221539_c6_g1	0.00	0.00	0.00	0.00	0.00	0.00	0.00	0.00	0.00	0.00
TRINITY_DN221539_c7_g1	0.00	44.99	0.00	0.00	0.00	0.00	0.00	0.00	0.00	0.00
TRINITY_DN22153_c0_g1	6.06	6.17	0.00	0.00	0.00	4.51	6.50	5.13	2.84	11.08
TRINITY_DN22153_c1_g2	0.00	0.00	14.78	0.00	0.00	0.00	0.00	0.00	7.37	0.00
TRINITY_DN22153_c2_g1	0.00	57.59	0.00	0.00	0.00	10.87	15.30	11.27	22.51	65.25
TRINITY_DN22153_c2_g4	18.26	9.78	12.54	7.05	7.42	9.57	0.00	12.20	69.77	74.01
TRINITY_DN22153_c3_g1	0.00	15.96	0.00	0.00	0.00	0.00	16.78	0.00	0.00	0.00
TRINITY_DN22153_c4_g1	0.00	0.00	0.00	0.00	0.00	10.57	0.00	0.00	0.00	0.00
TRINITY_DN221540_c0_g1	0.00	0.00	0.00	0.00	0.00	0.00	0.00	0.00	0.00	3.40
TRINITY_DN221540_c1_g1	0.00	0.00	0.00	0.00	0.00	0.00	0.00	0.00	0.00	12.68
TRINITY_DN221541_c1_g1	0.00	0.00	0.00	0.00	0.00	0.00	0.00	0.00	0.00	26.04
TRINITY_DN221541_c2_g1	0.00	0.00	0.00	0.00	0.00	0.00	0.00	0.00	0.00	0.00
TRINITY_DN221541_c3_g1	0.00	0.00	0.00	0.00	0.00	0.00	0.00	0.00	0.00	30.54
TRINITY_DN221542_c0_g1	0.00	0.00	0.00	3.20	0.00	0.00	0.00	0.00	0.00	5.87
TRINITY_DN221543_c0_g2	0.00	0.00	0.00	0.00	0.00	0.00	0.00	0.00	0.00	0.00
TRINITY_DN221543_c1_g1	0.00	20.26	0.00	9.45	0.00	0.00	22.07	0.00	9.28	17.85
TRINITY_DN221544_c0_g1	16.93	0.00	20.28	0.00	6.97	11.64	8.57	0.00	12.19	15.19
TRINITY_DN221544_c0_g3	0.00	0.00	0.00	0.00	0.00	0.00	0.00	0.00	0.00	0.00
TRINITY_DN221545_c1_g1	0.00	0.00	0.00	0.00	0.00	0.00	0.00	3.08	0.00	0.00
TRINITY_DN221545_c2_g1	0.00	0.00	0.00	0.00	0.00	0.00	0.00	0.00	0.00	0.00
TRINITY_DN221546_c0_g1	0.00	0.00	0.00	0.00	0.00	0.00	0.00	0.00	0.00	0.00
TRINITY_DN221546_c1_g1	0.00	0.00	0.00	0.00	0.00	0.00	6.22	0.00	0.00	4.79
TRINITY_DN221547_c0_g1	0.00	0.00	0.00	0.00	0.00	0.00	0.00	0.00	17.78	16.70
TRINITY_DN221548_c0_g1	0.00	0.00	0.00	0.00	0.00	0.00	0.00	0.00	0.00	0.00
TRINITY_DN221548_c1_g1	0.00	0.00	0.00	0.00	0.00	0.00	33.91	0.00	0.00	0.00
TRINITY_DN221549_c0_g2	0.00	0.00	0.00	0.00	0.00	0.00	0.00	0.00	0.00	0.00
TRINITY_DN221549_c0_g3	0.00	0.00	0.00	3.20	0.00	0.00	0.00	0.00	3.08	14.67
TRINITY_DN22154_c0_g1	0.00	0.00	0.00	0.00	0.00	0.00	0.00	0.00	4.75	0.00
TRINITY_DN22154_c0_g2	19.37	0.00	7.86	0.00	0.00	0.00	12.00	4.76	0.00	7.11
TRINITY_DN221550_c0_g1	0.00	0.00	0.00	0.00	0.00	0.00	4.67	0.00	0.00	0.00
TRINITY_DN221551_c0_g2	0.00	0.00	4.36	0.00	4.55	0.00	0.00	0.00	0.00	7.31
TRINITY_DN221551_c1_g1	3.38	0.00	6.74	0.00	3.54	0.00	0.00	0.00	0.00	0.00
TRINITY_DN221551_c3_g1	0.00	15.29	0.00	6.40	6.79	0.00	0.00	0.00	0.00	0.00
TRINITY_DN221551_c5_g1	0.00	0.00	0.00	0.00	0.00	0.00	11.60	0.00	0.00	8.23
TRINITY_DN221551_c6_g1	0.00	0.00	0.00	0.00	0.00	0.00	0.00	0.00	0.00	15.51
TRINITY_DN221551_c7_g1	0.00	5.20	0.00	0.00	4.81	0.00	0.00	0.00	0.00	4.20
TRINITY_DN221551_c8_g1	0.00	0.00	0.00	0.00	0.00	0.00	0.00	0.00	0.00	0.00
TRINITY_DN221552_c0_g1	0.00	0.00	0.00	0.00	0.00	0.00	0.00	0.00	0.00	0.00
TRINITY_DN221553_c0_g1	6.75	0.00	0.00	0.00	6.19	0.00	0.00	0.00	0.00	5.45
TRINITY_DN221555_c0_g1	0.00	0.00	0.00	0.00	0.00	0.00	0.00	0.00	0.00	65.00
TRINITY_DN221555_c1_g1	0.00	0.00	0.00	0.00	0.00	0.00	0.00	0.00	0.00	0.00
TRINITY_DN221557_c1_g1	0.00	0.00	0.00	0.00	0.00	0.00	0.00	0.00	0.00	0.00
TRINITY_DN221558_c0_g1	0.00	0.00	0.00	0.00	0.00	0.00	0.00	0.00	7.34	0.00
TRINITY_DN221558_c2_g1	37.22	0.00	0.00	17.79	0.00	0.00	0.00	0.00	0.00	16.85
TRINITY_DN22155_c0_g1	0.00	0.00	0.00	0.00	0.00	13.70	0.00	0.00	0.00	0.00
TRINITY_DN221560_c0_g1	0.00	0.00	0.00	0.00	0.00	0.00	1.39	0.00	0.00	2.43
TRINITY_DN221560_c1_g1	0.64	0.00	0.00	0.65	0.68	1.09	1.44	0.00	0.68	3.34
TRINITY_DN221560_c2_g1	0.00	0.00	0.00	0.00	0.00	0.00	0.00	0.00	0.00	0.00
TRINITY_DN221560_c3_g1	0.00	0.00	0.00	0.00	0.00	0.00	0.00	0.00	0.00	0.00
TRINITY_DN221560_c4_g1	0.00	20.26	0.00	0.00	0.00	0.00	0.00	0.00	0.00	0.00
TRINITY_DN221563_c0_g1	0.00	0.00	0.00	0.00	0.00	0.00	0.00	0.00	6.44	0.00
TRINITY_DN221563_c0_g2	0.00	0.00	0.00	0.00	0.00	0.00	0.00	0.00	0.00	0.00
TRINITY_DN221563_c1_g1	0.00	0.00	0.00	0.00	0.00	0.00	0.00	0.00	0.00	0.00
TRINITY_DN221564_c0_g1	0.00	0.00	0.00	0.00	0.00	0.00	0.00	0.00	0.00	0.00
TRINITY_DN221566_c0_g1	0.00	0.00	0.00	0.00	0.00	0.00	0.00	0.00	0.00	0.00
TRINITY_DN221566_c0_g2	25.26	0.00	8.54	0.00	17.54	0.00	0.00	0.00	16.07	7.74
TRINITY_DN221567_c0_g1	0.00	0.00	0.00	0.00	0.00	0.00	37.91	0.00	0.00	0.00
TRINITY_DN221567_c1_g1	0.00	19.48	0.00	0.00	0.00	0.00	0.00	0.00	0.00	0.00
TRINITY_DN221568_c0_g1	0.00	0.00	0.00	0.00	0.00	0.00	0.00	0.00	0.00	0.00
TRINITY_DN221569_c0_g1	0.00	0.00	0.00	0.00	13.95	0.00	0.00	0.00	0.00	33.81
TRINITY_DN221569_c0_g2	0.00	14.59	0.00	0.00	0.00	0.00	15.60	0.00	0.00	0.00
TRINITY_DN221569_c1_g1	0.00	0.00	0.00	0.00	0.00	0.00	0.00	0.00	0.00	0.00
TRINITY_DN221569_c3_g2	0.00	0.00	0.00	0.00	0.00	0.00	0.00	0.00	0.00	10.87
TRINITY_DN221569_c3_g3	0.00	0.00	0.00	0.00	0.00	0.00	0.00	0.00	0.00	15.65
TRINITY_DN221569_c3_g4	0.00	0.00	0.00	0.00	0.00	0.00	0.00	0.00	0.00	0.00
TRINITY_DN221569_c3_g5	13.78	33.43	13.98	0.00	0.00	0.00	0.00	0.00	13.28	100.92
TRINITY_DN22156_c0_g1	213.93	652.80	330.58	213.25	93.43	130.78	249.50	150.40	521.13	532.85
TRINITY_DN22156_c1_g1	0.00	0.00	0.00	0.00	0.00	0.00	0.00	0.00	0.00	0.00
TRINITY_DN221570_c0_g1	0.00	0.00	0.00	0.00	0.00	0.00	0.00	0.00	0.00	0.00
TRINITY_DN221571_c0_g1	28.25	0.00	28.59	1.92	0.00	28.84	0.00	17.09	19.63	37.18
TRINITY_DN221571_c0_g2	0.00	0.00	0.00	31.47	0.00	12.96	0.00	0.00	15.03	12.43
TRINITY_DN221572_c0_g1	0.00	0.00	0.00	0.00	0.00	0.00	0.00	0.00	0.00	0.00
TRINITY_DN221572_c1_g1	0.00	0.00	0.00	0.00	0.00	0.00	0.00	0.00	0.00	0.00
TRINITY_DN221574_c0_g1	0.00	0.00	0.00	0.00	0.00	0.00	0.00	0.00	0.00	0.00
TRINITY_DN221575_c0_g1	0.00	0.00	0.00	0.00	0.00	0.00	0.00	0.00	0.00	0.00
TRINITY_DN221575_c1_g1	0.00	0.00	0.00	0.00	0.00	0.00	0.00	0.00	0.00	0.00
TRINITY_DN221577_c0_g1	0.00	0.00	0.00	0.00	0.00	0.00	0.00	0.00	0.00	0.00
TRINITY_DN221579_c0_g1	19.81	0.00	0.00	0.00	0.00	0.00	0.00	0.00	0.00	9.09
TRINITY_DN22157_c0_g2	0.00	0.00	0.00	0.00	0.00	0.00	0.00	0.00	0.00	0.00
TRINITY_DN22157_c0_g3	5.30	30.16	18.72	12.41	9.02	7.30	14.59	10.13	28.64	48.28
TRINITY_DN22157_c0_g4	12.14	0.00	0.00	0.00	0.00	0.00	0.00	0.00	0.00	0.00
TRINITY_DN22157_c0_g5	1.60	5.03	0.00	1.60	6.74	0.00	3.66	0.00	1.55	5.80
TRINITY_DN221580_c0_g1	0.00	0.00	0.00	0.00	0.00	0.00	0.00	0.00	0.00	0.00
TRINITY_DN221581_c0_g1	0.00	0.00	0.00	0.00	0.00	0.00	0.00	0.00	0.00	0.00
TRINITY_DN221581_c1_g1	0.00	5.11	0.00	0.00	0.00	0.00	5.58	4.44	0.00	4.13
TRINITY_DN221582_c0_g1	11.50	0.00	0.00	0.00	0.00	0.00	0.00	0.00	0.00	31.61
TRINITY_DN221583_c0_g1	0.00	0.00	0.00	0.00	0.00	0.00	0.00	0.00	0.00	0.00
TRINITY_DN221585_c0_g1	0.00	0.00	0.00	0.00	0.00	0.00	0.00	0.00	0.00	0.00
TRINITY_DN221585_c5_g1	0.00	0.00	0.00	0.00	0.00	0.00	0.00	0.00	5.92	5.73
TRINITY_DN221586_c0_g1	0.00	0.00	0.00	0.00	0.00	0.00	0.00	0.00	0.00	0.00
TRINITY_DN221587_c0_g1	0.00	0.00	0.00	0.00	0.00	0.00	0.00	0.00	7.49	0.00
TRINITY_DN221588_c0_g1	0.00	0.00	0.00	0.00	0.00	0.00	0.00	0.00	0.00	0.00
TRINITY_DN221588_c1_g1	3.18	0.00	0.00	0.00	0.00	0.00	0.00	0.00	6.09	0.00
TRINITY_DN221589_c0_g1	0.00	0.00	0.00	0.00	0.00	0.00	0.00	0.00	0.00	0.00
TRINITY_DN221590_c0_g1	0.00	4.55	0.00	0.00	2.25	0.00	2.49	2.07	6.19	1.94
TRINITY_DN221590_c1_g1	0.00	0.00	0.00	0.00	0.00	0.00	0.00	0.00	0.00	0.00
TRINITY_DN221590_c1_g2	0.00	0.00	0.00	0.00	0.00	0.00	0.00	0.00	0.00	0.00
TRINITY_DN221591_c0_g2	0.00	0.00	0.00	0.00	0.00	0.00	0.00	0.00	0.00	0.00
TRINITY_DN221591_c0_g4	14.24	0.00	0.00	0.00	0.00	12.16	0.00	0.00	0.00	13.00
TRINITY_DN221591_c2_g1	0.00	0.00	0.00	0.00	0.00	0.00	0.00	0.00	0.00	0.00
TRINITY_DN221591_c4_g1	0.00	0.00	13.01	0.00	0.00	0.00	0.00	0.00	0.00	0.00
TRINITY_DN221591_c5_g1	0.00	0.00	0.00	0.00	0.00	0.00	0.00	0.00	0.00	0.00
TRINITY_DN221593_c0_g1	0.00	14.29	6.18	6.02	0.00	0.00	0.00	0.00	0.00	11.28
TRINITY_DN221593_c1_g1	17.98	0.00	0.00	0.00	0.00	0.00	0.00	0.00	8.59	0.00
TRINITY_DN221596_c0_g1	0.00	0.00	0.00	0.00	0.00	12.22	0.00	0.00	0.00	0.00
TRINITY_DN221596_c0_g2	0.00	0.00	0.00	0.00	0.00	0.00	0.00	0.00	0.00	0.00
TRINITY_DN221596_c1_g1	0.00	0.00	0.00	0.00	0.00	0.00	0.00	0.00	17.43	0.00
TRINITY_DN221597_c0_g1	0.00	0.00	0.00	0.00	0.00	0.00	0.00	0.00	0.00	0.00
TRINITY_DN221598_c1_g1	0.00	0.00	0.00	0.00	0.00	0.00	0.00	0.00	0.00	0.00
TRINITY_DN221599_c0_g1	0.00	22.07	0.00	0.00	0.00	17.32	0.00	0.00	0.00	0.00
TRINITY_DN221599_c0_g2	7.60	0.00	0.00	0.00	0.00	0.00	0.00	0.00	0.00	0.00
TRINITY_DN221599_c0_g3	0.00	0.00	0.00	0.00	0.00	0.00	23.45	0.00	0.00	0.00
TRINITY_DN221599_c1_g1	0.00	0.00	0.00	0.00	0.00	0.00	0.00	0.00	0.00	0.00
TRINITY_DN22159_c4_g1	13.55	14.90	20.27	13.44	3.55	11.61	32.65	3.31	22.68	33.95
TRINITY_DN2215_c0_g2	8.07	11.11	39.97	8.13	5.70	3.05	17.12	4.32	6.15	9.78
TRINITY_DN2215_c0_g3	0.00	0.00	0.00	0.00	0.00	0.00	0.00	0.00	0.00	0.00
TRINITY_DN2215_c1_g1	55.40	41.58	32.31	15.16	13.71	14.80	45.47	14.71	90.08	61.06
TRINITY_DN2215_c2_g1	17.03	0.00	6.89	10.09	21.62	0.00	64.02	0.00	46.22	76.08
TRINITY_DN2215_c4_g1	0.00	0.00	0.00	0.00	0.00	0.00	0.00	0.00	0.00	0.00
TRINITY_DN221602_c0_g1	0.00	0.00	0.00	0.00	0.00	0.00	0.00	0.00	0.00	10.47
TRINITY_DN221602_c1_g1	0.00	0.00	4.18	0.00	0.00	0.00	0.00	0.00	0.00	0.00
TRINITY_DN221603_c0_g1	0.00	0.00	0.00	9.34	0.00	0.00	0.00	9.34	0.00	8.85
TRINITY_DN221604_c0_g1	0.00	10.28	6.25	6.23	0.00	0.00	8.50	3.06	3.00	5.71
TRINITY_DN221605_c0_g1	0.00	0.00	0.00	0.00	0.00	3.93	0.00	0.00	4.33	0.00
TRINITY_DN221605_c0_g2	5.10	0.00	1.69	0.00	0.00	0.00	3.91	0.00	1.65	4.64
TRINITY_DN221605_c2_g1	0.00	0.00	0.00	0.00	0.00	0.00	1.58	0.00	1.35	0.00
TRINITY_DN221605_c3_g1	0.00	0.00	0.00	0.00	0.00	0.00	0.00	0.00	0.00	7.58
TRINITY_DN221606_c0_g1	0.00	0.00	0.00	0.00	0.00	0.00	0.00	0.00	0.00	0.00
TRINITY_DN221607_c0_g1	0.00	0.00	0.00	0.00	0.00	0.00	0.00	0.00	0.00	6.74
TRINITY_DN221607_c0_g2	0.00	0.00	0.00	0.00	0.00	0.00	0.00	0.00	0.00	10.67
TRINITY_DN221609_c0_g1	0.00	0.00	0.00	0.00	0.00	0.00	0.00	0.00	0.00	4.32
TRINITY_DN221609_c0_g2	10414.42	13081.21	6889.26	6500.79	6787.35	5715.80	14304.71	5844.77	27033.89	24878.38
TRINITY_DN221609_c1_g2	9.04	10.92	0.00	0.00	0.00	0.00	0.00	0.00	0.00	0.00
TRINITY_DN221609_c1_g3	0.00	0.00	0.00	0.00	0.00	4.17	0.00	9.52	4.60	4.43
TRINITY_DN221609_c3_g1	0.00	0.00	8.46	0.00	0.00	0.00	0.00	8.30	4.02	0.00
TRINITY_DN221609_c3_g2	0.04	0.00	0.01	0.00	0.00	0.01	0.00	0.00	0.02	5.49
TRINITY_DN221609_c3_g3	0.00	0.00	0.00	0.00	0.00	0.00	0.00	0.00	0.00	0.00
TRINITY_DN221609_c3_g4	9.97	0.00	3.31	0.00	0.00	2.85	0.00	0.00	6.37	9.10
TRINITY_DN221609_c3_g5	0.00	0.00	0.00	0.00	0.00	0.00	0.00	0.00	0.00	0.00
TRINITY_DN221609_c3_g6	0.00	6.02	0.00	0.00	5.49	4.54	0.00	0.00	0.00	0.00
TRINITY_DN221609_c5_g2	0.00	4.17	0.00	0.00	0.00	3.22	0.00	0.00	0.00	6.84
TRINITY_DN22160_c1_g1	0.00	0.00	3.19	0.00	0.00	0.00	0.00	0.00	0.00	0.00
TRINITY_DN221610_c0_g1	0.00	0.00	0.00	0.00	8.73	0.00	0.00	0.00	0.00	0.00
TRINITY_DN221611_c0_g2	0.00	0.00	0.00	0.00	0.00	0.00	0.00	0.00	0.00	0.00
TRINITY_DN221611_c1_g1	2.28	0.00	1.13	0.00	0.00	0.00	0.00	0.00	1.12	2.08
TRINITY_DN221613_c0_g1	0.00	0.00	0.00	0.00	0.00	0.00	15.09	0.00	0.00	0.00
TRINITY_DN221613_c0_g2	0.00	0.00	0.00	0.00	0.00	0.00	0.00	0.00	0.00	0.00
TRINITY_DN221613_c1_g1	18.61	66.20	56.46	0.00	0.00	0.00	47.99	17.40	53.92	50.56
TRINITY_DN221613_c2_g1	0.00	0.00	0.00	0.00	0.00	0.00	0.00	0.00	0.00	32.76
TRINITY_DN221613_c4_g1	0.00	0.00	0.00	0.00	0.00	0.00	0.00	0.00	0.00	0.00
TRINITY_DN221614_c0_g1	0.00	0.00	0.00	0.00	0.00	0.00	0.00	0.00	0.00	0.00
TRINITY_DN221614_c1_g1	0.00	12.69	0.00	0.00	0.00	0.00	0.00	0.00	0.00	0.00
TRINITY_DN221615_c0_g1	0.00	0.00	0.00	0.00	0.00	0.00	0.00	0.00	0.00	0.00
TRINITY_DN221615_c2_g1	0.00	0.00	0.00	0.00	0.00	0.00	0.00	0.00	0.00	0.00
TRINITY_DN221615_c3_g1	0.00	0.00	0.00	0.00	0.00	0.00	0.00	0.00	0.00	0.00
TRINITY_DN221615_c5_g1	0.00	0.00	0.00	0.00	0.00	0.00	0.00	0.00	0.00	0.00
TRINITY_DN221616_c0_g1	4.55	0.00	4.56	0.00	0.00	0.00	0.00	0.00	0.00	0.00
TRINITY_DN221616_c0_g2	0.00	0.00	0.00	7.53	6.67	5.57	5.85	6.90	12.56	6.78
TRINITY_DN221617_c0_g1	0.00	0.00	0.00	0.00	0.00	16.47	0.00	0.00	18.90	17.67
TRINITY_DN221618_c0_g1	0.00	0.00	0.00	0.00	0.00	0.00	0.00	0.00	0.00	0.00
TRINITY_DN221619_c0_g1	0.00	0.00	15.24	14.55	15.61	0.00	0.00	0.00	14.51	27.53
TRINITY_DN221619_c0_g2	0.00	0.00	0.00	0.00	0.00	0.00	0.00	0.00	0.00	0.00
TRINITY_DN221619_c1_g1	0.00	0.00	0.00	0.00	0.00	0.00	0.00	0.00	0.00	0.00
TRINITY_DN221619_c1_g2	0.00	0.00	0.00	0.00	0.00	0.00	0.00	0.00	10.35	0.00
TRINITY_DN22161_c0_g1	0.00	0.00	0.00	0.00	0.00	0.00	0.00	0.00	0.00	0.00
TRINITY_DN22161_c0_g2	0.00	0.00	0.00	0.00	0.00	0.00	0.00	0.00	0.00	0.00
TRINITY_DN221620_c0_g1	16.24	0.00	0.00	0.00	0.00	0.00	22.70	0.00	15.58	15.76
TRINITY_DN221621_c0_g1	0.00	0.00	0.00	0.00	8.86	0.00	0.00	0.00	0.00	46.23
TRINITY_DN221622_c0_g1	0.00	0.00	11.96	0.00	0.00	0.00	0.00	0.00	0.00	0.00
TRINITY_DN221622_c1_g1	0.00	0.00	0.00	0.00	0.00	0.00	15.71	0.00	11.60	11.02
TRINITY_DN221623_c0_g1	10.61	56.63	0.00	0.00	21.55	0.00	0.00	0.00	0.00	0.00
TRINITY_DN221623_c1_g1	0.00	0.00	0.00	12.85	0.00	0.00	0.00	0.00	0.00	0.00
TRINITY_DN221624_c0_g1	8.60	0.00	0.00	0.00	0.00	0.00	11.13	0.00	0.00	7.91
TRINITY_DN221625_c2_g1	0.00	0.00	0.00	0.00	0.00	0.00	0.00	0.00	0.00	0.00
TRINITY_DN221625_c3_g2	5.89	0.00	0.00	0.00	0.00	5.11	0.00	0.00	0.00	0.00
TRINITY_DN221626_c0_g2	0.00	0.00	0.00	0.00	0.00	0.00	0.00	0.00	9.22	32.22
TRINITY_DN221626_c1_g1	0.00	0.00	0.00	0.00	0.00	0.00	0.00	0.00	0.00	0.00
TRINITY_DN221626_c3_g1	0.00	0.00	0.00	0.00	9.27	0.00	0.00	0.00	0.00	8.18
TRINITY_DN221626_c5_g1	7.06	0.00	0.00	0.00	2.48	0.00	0.00	0.00	0.00	2.14
TRINITY_DN221626_c7_g1	2.60	2.80	7.75	7.76	0.00	4.44	3.06	5.05	12.49	23.60
TRINITY_DN221626_c8_g1	0.00	0.00	0.00	0.00	0.00	0.00	0.00	0.00	0.00	0.00
TRINITY_DN221626_c9_g1	0.00	18.72	0.00	0.00	0.00	0.00	0.00	0.00	0.00	0.00
TRINITY_DN221629_c0_g1	0.00	0.00	0.00	0.00	0.00	0.00	0.00	0.00	0.00	21.75
TRINITY_DN221629_c0_g2	3.84	0.00	0.00	0.00	0.00	0.00	0.00	0.00	7.33	0.00
TRINITY_DN22162_c0_g1	0.00	0.00	0.00	0.00	0.00	0.00	0.00	0.00	0.00	0.00
TRINITY_DN221630_c0_g1	5.04	0.00	5.05	0.00	5.26	0.00	0.00	0.00	0.00	0.00
TRINITY_DN221630_c2_g1	0.00	0.00	0.00	0.00	0.00	10.35	0.00	0.00	0.00	0.00
TRINITY_DN221631_c0_g1	0.00	0.00	0.00	0.00	0.00	0.00	0.00	0.00	0.00	0.00
TRINITY_DN221632_c0_g2	0.00	0.00	0.00	0.00	0.00	0.00	0.00	0.00	0.00	0.00
TRINITY_DN221632_c3_g1	0.00	0.00	0.00	0.00	0.00	0.00	0.00	0.00	0.00	0.00
TRINITY_DN221633_c0_g1	8.60	0.00	0.00	0.00	0.00	0.00	0.00	0.00	0.00	0.00
TRINITY_DN221636_c0_g1	0.00	0.00	0.00	0.00	0.00	0.00	0.00	0.00	10.64	10.69
TRINITY_DN221636_c1_g1	0.00	0.00	0.00	0.00	0.00	0.00	0.00	0.00	28.54	0.00
TRINITY_DN221637_c0_g1	10.46	28.58	0.00	0.00	0.00	8.19	15.49	0.00	40.78	12.96
TRINITY_DN221637_c0_g2	0.00	15.33	12.74	0.00	0.00	0.00	0.00	0.00	0.00	0.00
TRINITY_DN221637_c0_g3	23.13	24.87	6.93	9.28	17.14	13.89	16.33	14.67	17.94	45.08
TRINITY_DN221637_c1_g1	0.00	0.00	0.00	0.00	0.00	19.65	0.00	0.00	32.81	0.00
TRINITY_DN221639_c0_g1	0.00	0.00	0.00	0.00	0.00	0.00	0.00	0.00	0.00	0.00
TRINITY_DN221639_c1_g1	0.00	22.59	0.00	0.00	0.00	0.00	0.00	0.00	0.00	0.00
TRINITY_DN22163_c1_g1	0.00	0.00	0.00	0.00	0.00	0.00	0.00	0.00	0.00	0.00
TRINITY_DN22163_c1_g2	0.00	0.00	0.00	0.00	0.00	0.00	0.00	0.00	0.00	0.00
TRINITY_DN22163_c2_g1	3.20	3.36	1.59	4.81	0.00	0.00	0.00	0.00	1.55	1.45
TRINITY_DN221642_c0_g1	0.00	0.00	0.00	0.00	0.00	0.00	0.00	0.00	0.00	0.00
TRINITY_DN221643_c0_g1	0.00	0.00	0.00	0.00	0.00	0.00	0.00	0.00	0.00	0.00
TRINITY_DN221643_c1_g1	0.00	13.08	0.00	0.00	0.00	0.00	0.00	0.00	0.00	9.85
TRINITY_DN221643_c2_g1	0.00	0.00	0.00	0.00	0.00	0.00	0.00	0.00	0.00	0.00
TRINITY_DN221644_c0_g1	0.00	0.00	16.55	0.00	16.88	0.00	0.00	0.00	0.00	0.00
TRINITY_DN221645_c0_g1	0.00	0.00	0.00	0.00	0.00	0.00	0.00	0.00	0.00	0.00
TRINITY_DN221647_c0_g1	0.00	4.38	7.04	0.00	2.48	0.00	11.06	0.00	0.00	2.14
TRINITY_DN221647_c3_g1	0.00	0.00	0.00	0.00	16.03	0.00	0.00	0.00	44.73	14.13
TRINITY_DN221648_c0_g1	10.09	0.00	0.00	0.00	0.00	0.00	0.00	0.00	0.00	9.26
TRINITY_DN221649_c0_g2	0.00	0.00	0.00	0.00	0.00	0.00	0.00	0.00	0.00	3.83
TRINITY_DN221649_c0_g3	0.00	2.65	2.45	0.00	0.00	0.00	0.00	0.00	2.38	0.00
TRINITY_DN221649_c0_g4	0.00	0.00	4.23	0.00	0.00	3.63	0.00	4.81	8.05	13.53
TRINITY_DN221649_c2_g1	0.00	0.00	0.00	0.00	0.00	0.00	0.00	0.00	0.00	0.00
TRINITY_DN221649_c4_g1	0.00	7.72	0.00	0.00	0.00	0.00	0.00	0.00	0.00	0.00
TRINITY_DN221650_c0_g1	0.00	0.00	0.00	6.69	0.00	0.00	0.00	0.00	6.47	0.00
TRINITY_DN221651_c0_g2	0.00	0.00	12.14	0.00	0.00	6.57	0.00	0.00	0.00	14.13
TRINITY_DN221651_c1_g1	0.00	0.00	0.00	0.00	0.00	0.00	0.00	0.00	0.00	0.00
TRINITY_DN221651_c1_g2	13.25	0.00	0.00	0.00	0.00	0.00	0.00	0.00	0.00	0.00
TRINITY_DN221651_c1_g7	0.00	0.00	0.00	0.00	0.00	0.00	0.00	0.00	0.00	0.00
TRINITY_DN221651_c2_g1	0.00	0.00	0.00	0.00	0.00	0.00	0.00	0.00	0.00	0.00
TRINITY_DN221651_c5_g1	0.00	0.00	15.07	0.00	0.00	0.00	0.00	0.00	7.10	13.66
TRINITY_DN221651_c6_g1	0.00	90.95	0.00	0.00	0.00	0.00	0.00	0.00	0.00	35.00
TRINITY_DN221651_c7_g1	0.00	8.68	0.00	0.00	0.00	0.00	0.00	0.00	0.00	0.00
TRINITY_DN221652_c0_g1	0.00	0.00	0.00	0.00	0.00	0.00	0.00	0.00	7.82	0.00
TRINITY_DN221652_c1_g1	0.00	0.00	0.00	0.00	0.00	2.53	0.00	0.00	2.83	8.06
TRINITY_DN221653_c0_g1	0.00	0.00	0.00	20.70	11.08	0.00	13.89	0.00	0.00	0.00
TRINITY_DN221654_c0_g1	0.00	0.00	0.00	0.00	0.00	0.00	0.00	0.00	0.00	0.00
TRINITY_DN221654_c0_g2	0.00	0.00	0.00	0.00	0.00	0.00	0.00	0.00	0.00	0.00
TRINITY_DN221655_c0_g4	0.00	0.00	0.00	0.00	0.00	0.00	0.00	0.00	0.00	0.00
TRINITY_DN221655_c0_g6	0.00	0.00	0.00	0.00	0.00	0.00	0.00	0.00	0.00	0.00
TRINITY_DN221655_c2_g1	0.00	0.00	0.00	0.00	0.00	0.00	0.00	0.00	30.33	0.00
TRINITY_DN221655_c9_g1	0.00	0.00	0.00	0.00	0.00	0.00	0.00	0.00	0.00	0.00
TRINITY_DN221657_c0_g1	0.00	12.51	0.00	0.00	0.00	0.00	0.00	0.00	0.00	0.00
TRINITY_DN221658_c0_g1	0.00	5.65	0.00	0.00	0.00	0.00	0.00	0.00	0.00	9.09
TRINITY_DN221658_c1_g1	0.00	0.00	0.00	0.00	0.00	0.00	0.00	0.00	17.43	0.00
TRINITY_DN221659_c0_g1	0.00	0.00	0.00	0.00	0.00	0.00	0.00	0.00	0.00	0.00
TRINITY_DN22165_c0_g2	0.00	0.00	0.00	0.00	0.00	0.00	0.00	0.00	10.93	10.44
TRINITY_DN221660_c0_g1	0.00	0.00	0.00	0.00	0.00	0.00	0.00	0.00	0.00	31.03
TRINITY_DN221660_c4_g1	0.00	0.00	0.00	0.00	0.00	0.00	0.00	10.56	0.00	20.11
TRINITY_DN221661_c0_g2	0.00	0.00	0.00	0.00	0.00	0.00	0.00	0.00	0.00	7.79
TRINITY_DN221661_c1_g1	0.00	5.35	0.00	4.97	2.62	0.00	0.00	2.42	4.80	2.26
TRINITY_DN221662_c0_g1	0.00	0.00	0.00	0.00	0.00	0.00	0.00	0.00	0.00	0.00
TRINITY_DN221662_c1_g1	0.00	0.00	0.00	0.00	0.00	0.00	0.00	0.00	4.90	0.00
TRINITY_DN221662_c2_g1	0.00	0.00	0.00	0.00	0.00	0.00	0.00	0.00	0.00	8.15
TRINITY_DN221663_c0_g1	0.00	0.00	0.00	0.00	0.00	0.00	0.00	0.00	15.75	14.86
TRINITY_DN221663_c4_g1	0.00	13.72	0.00	0.00	11.66	0.00	0.00	0.00	0.00	0.00
TRINITY_DN221664_c0_g1	0.00	5.78	0.00	0.00	0.00	0.00	0.00	0.00	0.00	2.43
TRINITY_DN221665_c0_g1	0.00	0.00	0.00	0.00	0.00	0.00	0.00	0.00	0.00	0.00
TRINITY_DN221666_c1_g1	0.00	0.00	5.19	0.00	5.39	0.00	0.00	0.00	0.00	0.00
TRINITY_DN221666_c2_g1	0.00	0.00	0.00	0.00	0.00	0.00	0.00	0.00	10.35	0.00
TRINITY_DN221667_c0_g1	0.00	0.00	0.00	0.00	0.00	8.88	0.00	0.00	8.44	0.00
TRINITY_DN221667_c0_g2	0.00	9.59	0.00	0.00	0.00	0.00	0.00	0.00	0.00	0.00
TRINITY_DN221667_c1_g1	0.00	0.00	0.00	0.00	0.00	0.00	0.00	0.00	0.00	10.75
TRINITY_DN221667_c4_g1	0.00	0.00	0.00	6.81	0.00	0.00	8.81	0.00	0.00	0.00
TRINITY_DN221668_c0_g1	16.32	19.56	0.00	0.00	0.00	0.00	0.00	0.00	0.00	0.00
TRINITY_DN221668_c1_g1	7.00	24.84	0.00	0.00	0.00	0.00	0.00	6.90	0.00	0.00
TRINITY_DN221668_c2_g1	0.00	0.00	0.00	0.00	0.00	0.00	0.00	0.00	0.00	0.00
TRINITY_DN221669_c0_g1	0.00	0.00	0.00	0.00	0.00	0.00	0.00	0.00	0.00	0.00
TRINITY_DN221669_c10_g1	0.00	0.00	0.00	0.00	0.00	0.00	0.00	0.00	0.00	0.00
TRINITY_DN221669_c1_g1	0.00	0.00	0.00	0.00	0.00	0.00	0.00	0.00	0.00	2.58
TRINITY_DN221669_c2_g1	0.00	8.56	2.63	2.63	2.78	2.26	0.00	2.57	0.00	7.21
TRINITY_DN221669_c5_g2	0.00	0.00	0.00	0.00	0.00	0.00	0.00	0.00	8.35	16.08
TRINITY_DN221669_c6_g1	0.00	0.00	0.00	0.00	0.00	0.00	0.00	0.00	0.00	0.00
TRINITY_DN221669_c7_g1	0.00	0.00	0.00	21.11	0.00	0.00	0.00	0.00	0.00	0.00
TRINITY_DN221669_c8_g1	0.00	0.00	0.00	0.00	0.00	0.00	0.00	0.00	0.00	0.00
TRINITY_DN221669_c9_g1	0.00	0.00	0.00	0.00	0.00	9.83	0.00	0.00	10.94	0.00
TRINITY_DN22166_c0_g1	1.82	5.63	5.40	0.92	1.92	5.63	2.56	0.87	12.33	9.97
TRINITY_DN22166_c1_g1	0.00	0.00	0.00	0.00	0.00	0.00	0.00	0.00	0.00	0.00
TRINITY_DN22166_c1_g2	0.00	0.00	0.00	0.00	0.00	0.00	0.00	0.00	0.00	0.00
TRINITY_DN22166_c2_g1	0.00	0.00	0.00	0.00	0.00	0.00	0.00	0.00	0.00	0.00
TRINITY_DN221670_c0_g1	0.00	0.00	0.00	0.00	0.00	0.00	0.00	0.00	0.00	0.00
TRINITY_DN221671_c0_g1	0.00	0.00	0.00	0.00	0.00	0.00	0.00	0.00	0.00	13.43
TRINITY_DN221672_c0_g1	0.00	9.37	0.00	0.00	0.00	0.00	0.00	0.00	0.00	0.00
TRINITY_DN221673_c0_g1	0.00	0.00	0.00	0.00	0.00	0.00	0.00	0.00	0.00	0.00
TRINITY_DN221674_c0_g1	7.39	0.00	0.00	0.00	0.00	0.00	0.00	0.00	0.00	0.00
TRINITY_DN221674_c0_g2	35.91	1.47	2.13	5.75	14.94	3.30	0.00	0.00	2.44	15.87
TRINITY_DN221674_c0_g4	3.50	5.54	1.74	0.00	0.00	0.00	2.02	0.00	5.10	0.00
TRINITY_DN221674_c0_g5	1.10	2.28	1.09	0.00	0.00	0.00	0.00	2.11	0.00	3.98
TRINITY_DN221674_c0_g6	18.39	51.67	54.85	21.04	13.01	17.60	62.86	17.47	103.89	61.07
TRINITY_DN221674_c1_g1	0.00	0.00	0.00	0.00	0.00	0.00	0.00	0.00	0.00	0.00
TRINITY_DN221674_c2_g1	0.00	0.00	0.00	0.00	0.00	0.00	0.00	0.00	0.00	0.00
TRINITY_DN221674_c3_g1	0.00	0.00	0.00	0.00	0.00	0.00	0.00	0.00	0.00	0.00
TRINITY_DN221674_c4_g1	0.00	0.00	0.00	0.00	0.00	0.00	0.00	0.00	0.00	0.00
TRINITY_DN221675_c0_g1	0.00	0.00	0.00	0.00	0.00	0.00	0.00	0.00	0.00	0.00
TRINITY_DN221675_c0_g2	0.00	0.00	0.00	0.00	0.00	0.00	0.00	0.00	0.00	0.00
TRINITY_DN221675_c0_g3	0.00	0.00	0.00	0.00	0.00	0.00	0.00	0.00	27.60	0.00
TRINITY_DN221675_c0_g4	0.00	0.00	0.00	0.00	0.00	0.00	0.00	0.00	0.00	0.00
TRINITY_DN221675_c1_g1	5.47	0.00	0.00	0.00	0.00	0.00	0.00	0.00	0.00	5.01
TRINITY_DN221675_c2_g1	0.00	0.00	0.00	0.00	0.00	0.00	0.00	0.00	1.71	4.82
TRINITY_DN221675_c4_g2	0.00	0.00	0.00	0.00	0.00	0.00	0.00	0.00	0.00	0.00
TRINITY_DN221675_c6_g1	0.00	0.00	6.20	3.09	0.00	0.00	0.00	0.00	0.00	0.00
TRINITY_DN221676_c1_g1	0.00	0.00	0.00	0.00	0.00	0.00	0.00	0.00	0.00	0.00
TRINITY_DN221677_c0_g1	0.00	0.00	0.00	0.00	0.00	0.00	0.00	0.00	0.00	0.00
TRINITY_DN221678_c0_g1	0.00	0.00	7.02	6.81	7.23	0.00	0.00	0.00	0.00	0.00
TRINITY_DN221679_c0_g1	0.00	0.00	0.00	0.00	0.00	0.00	0.00	0.00	8.49	8.18
TRINITY_DN22167_c0_g1	0.00	0.00	0.00	0.00	0.00	0.00	0.00	0.00	0.00	4.42
TRINITY_DN22167_c0_g2	0.00	0.00	0.00	10.90	0.00	0.00	0.00	0.00	0.00	0.00
TRINITY_DN221681_c0_g1	0.00	0.00	0.00	0.00	0.00	0.00	0.00	0.00	0.00	0.00
TRINITY_DN221681_c1_g1	0.00	0.00	0.00	0.00	0.00	0.00	0.00	0.00	0.00	0.00
TRINITY_DN221682_c0_g2	0.00	0.00	0.00	0.00	0.00	0.00	0.00	0.00	0.00	0.00
TRINITY_DN221683_c0_g1	0.00	0.00	0.00	0.00	0.00	12.63	0.00	0.00	0.00	6.67
TRINITY_DN221683_c1_g1	0.00	0.00	0.00	0.00	0.00	0.00	0.00	0.00	0.00	15.13
TRINITY_DN221684_c0_g2	0.00	16.75	4.93	0.00	0.00	0.00	0.00	0.00	8.08	0.00
TRINITY_DN221684_c0_g3	0.00	0.00	0.00	0.00	0.00	0.00	0.00	0.00	0.00	0.00
TRINITY_DN221684_c3_g1	0.00	0.00	0.00	0.00	6.59	0.00	7.99	0.00	0.00	5.81
TRINITY_DN221686_c0_g1	0.00	0.00	0.00	4.81	0.00	0.00	0.00	9.22	0.00	17.41
TRINITY_DN221686_c2_g1	0.00	0.00	21.79	10.42	0.00	0.00	41.93	0.00	20.56	29.56
TRINITY_DN221687_c0_g1	0.00	0.00	0.00	0.00	0.00	0.00	0.00	0.00	0.00	0.00
TRINITY_DN221688_c0_g1	1.49	0.00	0.00	0.00	0.00	0.00	0.00	0.00	4.34	2.70
TRINITY_DN221689_c1_g1	0.00	3.47	4.42	2.25	2.36	0.95	6.30	0.00	8.73	15.20
TRINITY_DN221689_c3_g1	0.00	0.00	11.19	0.00	0.00	0.00	0.00	0.00	10.56	0.00
TRINITY_DN221689_c3_g2	0.00	0.00	0.00	0.00	0.00	0.00	0.00	0.00	0.00	0.00
TRINITY_DN221689_c5_g1	0.00	0.00	0.00	0.00	0.00	0.00	0.00	0.00	0.00	14.15
TRINITY_DN22168_c0_g1	0.00	0.00	0.00	0.00	0.00	0.00	0.00	0.00	0.00	0.00
TRINITY_DN22168_c1_g1	0.00	0.00	0.00	0.00	0.00	0.00	0.00	0.00	0.00	0.00
TRINITY_DN221690_c0_g1	0.00	0.00	0.00	0.00	0.00	0.00	0.00	0.00	0.00	0.00
TRINITY_DN221691_c0_g1	0.00	0.00	0.00	0.00	4.28	7.01	0.00	0.00	3.89	11.19
TRINITY_DN221691_c1_g1	0.00	0.00	0.00	0.00	0.00	0.00	0.00	0.00	0.00	0.00
TRINITY_DN221692_c0_g1	17.65	0.00	0.00	0.00	0.00	0.00	0.00	0.00	0.00	47.76
TRINITY_DN221692_c2_g1	0.00	36.07	0.00	0.00	0.00	0.00	0.00	0.00	0.00	0.00
TRINITY_DN221694_c0_g1	0.00	0.00	0.00	0.00	0.00	0.00	0.00	0.00	0.00	0.00
TRINITY_DN221695_c0_g1	11.13	8.64	11.27	10.77	0.00	9.59	7.11	16.29	46.53	28.21
TRINITY_DN221698_c0_g1	0.00	0.00	0.00	6.13	0.00	0.00	0.00	0.00	0.00	0.00
TRINITY_DN22169_c1_g1	0.00	0.00	0.00	0.00	0.00	0.00	0.00	0.00	0.00	0.00
TRINITY_DN2216_c0_g1	79.96	83.72	23.24	31.59	26.79	37.40	79.81	31.98	159.01	159.40
TRINITY_DN2216_c11_g1	9.73	4.96	2.60	0.00	0.00	0.00	0.00	1.28	0.00	0.00
TRINITY_DN2216_c2_g1	143.02	210.83	85.98	65.64	63.42	85.69	145.19	23.63	242.95	237.85
TRINITY_DN2216_c3_g1	156.14	190.12	89.98	85.28	87.61	90.47	223.19	54.12	267.44	306.88
TRINITY_DN2216_c3_g2	25.53	0.00	18.71	25.34	0.00	0.00	0.00	0.00	21.36	0.00
TRINITY_DN2216_c3_g3	8.59	6.33	0.00	3.85	0.91	2.33	12.03	1.26	9.02	11.77
TRINITY_DN2216_c4_g1	0.00	0.00	0.00	0.00	0.00	0.00	17.54	0.00	11.68	12.24
TRINITY_DN2216_c8_g1	0.00	0.00	0.00	0.00	0.00	0.00	0.00	0.00	0.00	0.00
TRINITY_DN221700_c2_g1	0.00	21.69	0.00	0.00	0.00	0.00	0.00	0.00	0.00	0.00
TRINITY_DN221700_c2_g2	0.00	0.00	0.00	0.00	0.00	0.00	0.00	0.00	0.00	4.99
TRINITY_DN221701_c0_g1	0.00	0.00	0.00	3.74	0.00	0.00	0.00	0.00	0.00	3.51
TRINITY_DN221701_c1_g1	0.00	9.89	0.00	0.00	0.00	0.00	0.00	0.00	0.00	0.00
TRINITY_DN221701_c2_g1	0.00	0.00	0.00	0.00	0.00	0.00	0.00	0.00	0.00	0.00
TRINITY_DN221703_c0_g1	0.00	0.00	0.00	0.00	0.00	0.00	0.00	0.00	0.00	0.00
TRINITY_DN221703_c10_g1	0.00	0.00	0.00	0.00	0.00	0.00	0.00	0.00	1.65	0.00
TRINITY_DN221703_c11_g1	0.00	0.00	0.00	0.00	0.00	0.00	0.00	0.00	0.00	0.00
TRINITY_DN221703_c14_g1	0.00	14.49	0.00	0.00	0.00	0.00	0.00	0.00	0.00	21.75
TRINITY_DN221703_c1_g1	0.00	0.00	0.00	51.86	0.00	0.00	0.00	0.00	0.00	0.00
TRINITY_DN221703_c1_g2	0.00	0.00	5.66	0.00	0.00	0.00	0.00	0.00	0.00	15.52
TRINITY_DN221703_c1_g3	0.00	0.00	0.00	0.00	0.00	6.11	0.00	0.00	0.00	3.25
TRINITY_DN221703_c3_g1	5.16	5.56	0.00	2.57	0.00	0.00	0.00	0.00	0.00	14.08
TRINITY_DN221703_c5_g1	0.00	0.00	10.97	0.00	0.00	0.00	0.00	0.00	0.00	0.00
TRINITY_DN221703_c6_g1	0.00	0.00	16.07	0.00	0.00	0.00	0.00	0.00	0.00	14.49
TRINITY_DN221703_c7_g1	0.00	5.07	0.00	0.00	0.00	0.00	22.17	0.00	0.00	20.53
TRINITY_DN221703_c8_g1	0.00	15.02	0.00	0.00	0.00	0.00	16.04	0.00	0.00	11.25
TRINITY_DN221706_c0_g1	0.00	86.89	0.00	0.00	29.78	0.00	21.21	0.00	41.41	39.30
TRINITY_DN221706_c2_g1	0.00	7.00	0.00	110.69	0.00	0.00	0.00	0.00	8.81	8.92
TRINITY_DN221706_c7_g1	0.00	0.00	0.00	0.00	0.00	0.00	24.62	0.00	0.00	34.62
TRINITY_DN221709_c0_g1	0.00	0.00	0.00	0.00	0.00	0.00	0.00	0.00	0.00	0.00
TRINITY_DN22170_c0_g1	6.77	1.46	3.17	0.00	1.37	2.14	5.88	2.50	16.40	20.48
TRINITY_DN22170_c1_g1	4.42	6.63	3.24	4.84	0.00	5.57	0.00	0.00	0.00	18.31
TRINITY_DN22170_c2_g1	0.00	0.00	0.00	0.00	0.00	0.00	0.00	0.00	0.00	0.00
TRINITY_DN22170_c4_g1	0.00	0.00	0.00	0.00	0.00	0.00	0.00	0.00	0.00	0.00
TRINITY_DN221711_c0_g1	0.00	5.95	0.00	0.00	0.00	0.00	0.00	0.00	0.00	12.47
TRINITY_DN221712_c1_g1	0.00	0.00	0.00	0.00	0.00	0.00	0.00	0.00	0.00	30.98
TRINITY_DN221712_c1_g2	0.00	0.00	0.00	0.00	0.00	0.00	0.00	0.00	0.00	0.00
TRINITY_DN221713_c0_g1	0.00	0.00	0.00	0.00	0.00	12.63	0.00	0.00	0.00	0.00
TRINITY_DN221714_c0_g1	0.00	6.07	0.00	0.00	0.00	0.00	0.00	0.00	10.06	0.00
TRINITY_DN221715_c0_g1	0.00	0.00	0.00	0.00	0.00	0.00	0.00	0.00	0.00	0.00
TRINITY_DN221715_c1_g1	0.00	33.83	0.00	0.00	0.00	0.00	0.00	0.00	26.71	25.67
TRINITY_DN221715_c2_g4	0.00	0.00	8.27	0.00	8.49	7.09	0.00	0.00	7.78	0.00
TRINITY_DN221715_c2_g6	0.00	0.00	0.00	0.00	0.00	0.00	0.00	0.00	0.00	0.00
TRINITY_DN221715_c3_g1	0.00	0.00	0.00	0.00	0.00	0.00	0.00	0.00	0.00	0.00
TRINITY_DN221715_c4_g1	4.64	0.00	0.00	0.00	0.00	0.00	0.00	0.00	4.42	4.25
TRINITY_DN221716_c0_g1	0.00	0.00	0.00	0.00	0.00	0.00	0.00	0.00	0.00	0.00
TRINITY_DN221717_c0_g1	50.80	85.90	14.63	0.00	0.00	23.14	24.41	0.00	78.01	102.74
TRINITY_DN221718_c0_g1	0.00	0.00	0.00	0.00	0.00	2.94	0.00	0.00	0.00	3.13
TRINITY_DN221718_c0_g2	0.00	0.00	0.00	0.00	0.00	0.00	0.00	0.00	0.00	0.00
TRINITY_DN221718_c1_g1	0.00	0.00	0.00	0.00	0.00	0.00	0.00	0.00	0.00	36.03
TRINITY_DN221718_c2_g1	0.00	0.00	0.00	0.00	0.00	0.00	0.00	0.00	17.91	0.00
TRINITY_DN221718_c3_g1	0.00	0.00	0.00	6.02	0.00	5.33	10.56	9.75	0.00	18.51
TRINITY_DN221718_c4_g1	0.00	0.00	0.00	0.00	0.00	0.00	0.00	0.00	0.00	0.00
TRINITY_DN221718_c5_g1	0.00	0.00	0.00	28.18	0.00	0.00	0.00	0.00	0.00	0.00
TRINITY_DN221718_c6_g1	0.00	0.00	0.00	0.00	0.00	0.00	0.00	0.00	0.00	9.56
TRINITY_DN221718_c8_g1	10.34	0.00	0.00	0.00	0.00	0.00	0.00	0.00	0.00	0.00
TRINITY_DN22171_c0_g1	18.91	0.00	18.01	0.00	8.16	0.00	0.00	0.00	35.18	26.00
TRINITY_DN22171_c0_g2	6.39	0.00	6.46	0.00	0.00	0.00	0.00	0.00	18.23	17.67
TRINITY_DN22171_c3_g1	0.00	0.00	0.00	2.07	0.00	0.00	0.00	0.00	0.00	0.00
TRINITY_DN221720_c1_g1	0.00	0.00	0.00	0.00	0.00	0.00	0.00	0.00	0.00	0.00
TRINITY_DN221722_c2_g1	0.00	0.00	3.89	0.00	0.00	0.00	0.00	0.00	0.00	3.55
TRINITY_DN221722_c6_g1	0.00	0.00	0.00	0.00	0.00	0.00	0.00	0.00	0.00	0.00
TRINITY_DN221722_c8_g1	0.00	0.00	0.00	0.00	0.00	0.00	0.00	0.00	0.00	0.00
TRINITY_DN221725_c1_g1	0.00	0.00	0.00	0.00	0.00	0.00	0.00	0.00	0.00	0.00
TRINITY_DN221726_c1_g1	0.00	0.00	0.00	0.00	0.00	0.00	0.00	0.00	15.64	0.00
TRINITY_DN221727_c1_g1	0.00	5.86	0.00	0.00	0.00	0.00	6.42	0.00	5.21	2.47
TRINITY_DN221727_c2_g1	0.00	0.00	0.00	3.65	0.00	0.00	0.00	0.00	3.52	12.80
TRINITY_DN221727_c3_g1	0.00	0.00	0.00	0.00	0.00	4.94	0.00	0.00	10.83	5.23
TRINITY_DN221728_c3_g1	0.00	3.08	0.00	1.00	0.00	0.00	0.00	0.95	1.94	1.80
TRINITY_DN221728_c4_g1	0.00	0.00	0.00	0.00	0.00	0.00	0.00	0.00	0.00	0.00
TRINITY_DN221729_c0_g1	2.19	0.00	2.17	2.18	2.70	1.87	2.55	0.00	12.67	5.96
TRINITY_DN221729_c2_g1	0.00	0.00	0.00	0.00	0.00	0.00	0.00	0.00	0.00	0.00
TRINITY_DN221730_c0_g1	0.00	0.00	0.00	0.00	0.00	0.00	0.00	0.00	0.00	0.00
TRINITY_DN221731_c0_g1	0.00	0.00	0.00	0.00	4.86	0.00	0.00	0.00	0.00	0.00
TRINITY_DN221732_c0_g1	0.00	0.00	0.00	0.00	0.00	0.00	0.00	0.00	0.00	0.00
TRINITY_DN221732_c0_g2	0.00	0.00	0.00	0.00	0.00	19.53	0.00	0.00	0.00	20.78
TRINITY_DN221732_c0_g3	17.12	0.00	0.00	0.00	17.62	0.00	0.00	0.00	66.10	0.00
TRINITY_DN221732_c0_g5	0.00	35.31	0.00	0.00	0.00	0.00	0.00	13.86	0.00	53.25
TRINITY_DN221732_c0_g6	11.12	0.00	0.00	0.00	0.00	0.00	0.00	0.00	0.00	0.00
TRINITY_DN221732_c3_g1	0.00	0.00	0.00	0.00	0.00	0.00	0.00	0.00	0.00	0.00
TRINITY_DN221733_c0_g1	0.00	0.00	0.00	0.00	0.00	0.00	0.00	0.00	0.00	0.00
TRINITY_DN221733_c0_g2	0.00	0.00	0.00	0.00	0.00	0.00	0.00	0.00	0.00	0.00
TRINITY_DN221733_c1_g1	0.00	0.00	0.00	0.00	0.00	0.00	0.00	0.00	0.00	0.00
TRINITY_DN221733_c2_g1	0.00	0.00	0.00	0.00	0.00	0.00	0.00	0.00	20.61	9.31
TRINITY_DN221733_c3_g1	0.00	0.00	0.00	0.00	0.00	0.00	0.00	0.00	0.00	0.00
TRINITY_DN221734_c0_g2	0.00	0.00	18.47	6.00	0.00	0.00	7.71	0.00	23.21	6.68
TRINITY_DN221735_c0_g1	0.00	0.00	0.00	0.00	0.00	0.00	0.00	0.00	0.00	0.00
TRINITY_DN221736_c0_g1	0.00	0.00	0.00	0.00	0.00	0.00	0.00	0.00	0.00	0.00
TRINITY_DN221737_c0_g1	0.00	0.00	0.00	0.00	0.00	0.00	0.00	0.00	0.00	0.00
TRINITY_DN221739_c1_g1	0.00	0.00	0.00	6.72	0.00	0.00	8.70	0.00	6.50	0.00
TRINITY_DN221739_c2_g1	0.00	0.00	0.00	0.00	0.00	7.20	0.00	0.00	0.00	22.86
TRINITY_DN221739_c3_g1	0.00	0.00	0.00	0.00	0.00	0.00	0.00	0.00	0.00	0.00
TRINITY_DN221739_c4_g1	0.00	0.00	0.00	0.00	0.00	0.00	0.00	0.00	0.00	16.06
TRINITY_DN22173_c0_g1	0.00	0.00	0.00	0.00	0.00	0.00	0.00	0.00	8.30	0.00
TRINITY_DN22173_c0_g2	0.00	0.00	0.00	0.00	0.00	0.00	0.00	0.00	0.00	0.00
TRINITY_DN221741_c0_g1	0.00	0.00	0.00	0.00	0.00	0.00	0.00	0.00	0.00	0.00
TRINITY_DN221741_c0_g2	0.00	0.00	0.00	0.00	0.00	0.00	0.00	0.00	0.00	15.49
TRINITY_DN221742_c0_g1	0.00	0.00	0.00	0.00	0.00	0.00	0.00	0.00	0.00	0.00
TRINITY_DN221743_c1_g1	0.00	0.00	0.00	0.00	0.00	0.00	0.00	0.00	9.63	0.00
TRINITY_DN221746_c1_g1	0.00	0.00	0.00	0.00	0.00	0.00	0.00	0.00	0.00	0.00
TRINITY_DN221747_c1_g1	23.77	0.00	0.00	0.00	0.00	10.21	0.00	0.00	0.00	0.00
TRINITY_DN221748_c0_g1	0.00	0.00	0.00	0.00	0.00	0.00	0.00	0.00	0.00	7.22
TRINITY_DN221748_c1_g1	10.28	0.00	0.00	0.00	0.00	0.00	0.00	0.00	0.00	0.00
TRINITY_DN22174_c0_g1	0.00	0.00	0.00	0.00	3.24	0.00	0.00	0.00	0.00	0.00
TRINITY_DN22174_c0_g3	0.00	0.92	1.77	0.90	1.20	0.00	0.00	0.00	0.00	0.00
TRINITY_DN22174_c1_g1	4.33	2.31	0.00	0.00	2.29	0.00	0.00	0.00	10.47	7.88
TRINITY_DN22174_c2_g1	3.72	0.00	0.00	0.00	0.00	0.00	4.51	0.00	0.00	0.00
TRINITY_DN221750_c0_g1	2.45	3.51	0.00	1.49	0.00	0.83	2.18	0.00	0.48	1.34
TRINITY_DN221751_c0_g1	0.00	0.00	6.82	6.62	0.00	0.00	0.00	0.00	0.00	0.00
TRINITY_DN221752_c1_g1	0.00	0.00	0.00	0.00	0.00	0.00	0.00	0.00	0.00	0.00
TRINITY_DN221753_c0_g1	0.00	0.00	0.00	0.00	0.00	0.00	0.00	0.00	0.00	0.00
TRINITY_DN221757_c0_g1	0.00	0.00	0.00	0.00	0.00	0.00	0.00	0.00	0.00	0.00
TRINITY_DN221758_c0_g1	0.00	0.00	0.00	0.00	0.00	0.00	0.00	0.00	0.00	12.14
TRINITY_DN221758_c1_g1	0.00	0.00	3.78	3.74	0.00	0.00	0.00	0.00	3.61	0.00
TRINITY_DN221759_c0_g1	0.00	0.00	0.00	18.34	0.00	0.00	0.00	0.00	0.00	0.00
TRINITY_DN22175_c0_g1	20.82	13.26	55.21	21.11	0.00	9.40	5.03	20.58	95.31	28.69
TRINITY_DN22175_c0_g2	0.00	0.00	0.00	0.00	0.00	0.00	0.00	0.00	6.74	9.83
TRINITY_DN221761_c0_g2	0.00	0.00	0.00	0.00	0.00	0.00	0.00	0.00	0.00	0.00
TRINITY_DN221761_c2_g1	0.00	0.00	0.00	0.00	0.00	0.00	0.00	0.00	0.00	0.00
TRINITY_DN221762_c0_g1	0.00	0.00	5.22	0.00	0.00	0.00	0.00	0.00	0.00	9.54
TRINITY_DN221763_c0_g1	11.21	27.39	0.00	0.00	35.31	9.11	11.96	4.74	20.13	52.42
TRINITY_DN221763_c0_g2	0.00	22.07	0.00	0.00	0.00	0.00	0.00	0.00	0.00	50.56
TRINITY_DN221763_c2_g1	0.00	0.00	0.00	2.59	0.00	0.00	0.00	0.00	2.50	0.00
TRINITY_DN221766_c0_g1	0.00	0.00	0.00	0.00	0.00	0.00	0.00	0.00	0.00	12.51
TRINITY_DN221766_c0_g2	0.00	0.00	0.00	0.00	0.00	0.00	0.00	8.64	0.00	0.00
TRINITY_DN221766_c0_g4	4.76	29.11	8.30	8.70	7.52	2.62	11.50	8.67	19.46	45.92
TRINITY_DN221766_c2_g1	0.00	0.00	0.00	0.00	0.00	0.00	0.00	0.00	11.02	21.08
TRINITY_DN221766_c4_g1	0.00	0.00	0.00	0.00	0.00	0.00	0.00	0.00	0.00	0.00
TRINITY_DN221767_c0_g1	0.00	0.00	0.00	0.00	0.00	0.00	0.00	0.00	0.00	0.00
TRINITY_DN221767_c1_g2	0.00	0.00	0.00	0.00	0.00	11.29	0.00	0.00	0.00	12.32
TRINITY_DN221767_c2_g1	0.00	0.00	0.00	0.00	0.00	0.00	0.00	0.00	0.00	0.00
TRINITY_DN221767_c2_g2	0.00	0.00	0.00	6.51	0.00	0.00	16.83	6.53	0.00	0.00
TRINITY_DN221767_c3_g1	0.00	0.00	0.00	0.00	0.00	0.00	0.00	0.00	0.00	0.00
TRINITY_DN221767_c5_g1	0.00	0.00	0.00	0.00	0.00	0.00	0.00	0.00	12.88	0.00
TRINITY_DN221768_c1_g1	0.00	0.00	0.00	0.00	0.00	0.00	0.00	0.00	0.00	0.00
TRINITY_DN221768_c2_g1	0.00	0.00	0.00	0.00	0.00	0.00	0.00	0.00	0.00	0.00
TRINITY_DN221769_c0_g1	0.00	0.00	0.00	0.00	0.00	0.00	0.00	0.00	0.00	0.00
TRINITY_DN22176_c0_g1	0.00	7.36	0.00	0.00	0.00	0.00	0.00	0.00	5.97	0.00
TRINITY_DN22176_c0_g2	0.00	0.00	0.00	0.00	0.00	0.00	5.77	0.00	15.48	0.00
TRINITY_DN221770_c0_g1	0.00	0.00	0.00	0.00	0.00	0.00	0.00	0.00	33.97	0.00
TRINITY_DN221771_c0_g1	0.00	0.00	0.00	0.00	0.00	0.00	0.00	0.00	36.97	17.31
TRINITY_DN221772_c0_g1	0.00	1.75	0.00	0.00	0.00	4.26	0.00	0.00	0.00	4.61
TRINITY_DN221772_c3_g1	0.00	0.00	0.00	0.00	0.00	0.00	0.00	0.00	0.00	0.00
TRINITY_DN221772_c5_g1	0.00	0.00	0.00	0.00	0.00	17.94	0.00	0.00	6.53	6.32
TRINITY_DN221772_c6_g1	0.00	17.12	0.00	0.00	14.64	0.00	0.00	0.00	0.00	0.00
TRINITY_DN221773_c0_g1	0.00	0.00	0.00	0.00	0.00	0.00	0.00	0.00	15.30	14.80
TRINITY_DN221773_c0_g2	0.00	0.00	0.00	0.00	0.00	0.00	0.00	0.00	0.00	0.00
TRINITY_DN221774_c0_g1	0.00	0.00	0.00	0.00	0.00	0.00	0.00	0.00	0.00	0.00
TRINITY_DN221774_c1_g1	0.00	19.29	0.00	0.00	0.00	0.00	0.00	0.00	0.00	0.00
TRINITY_DN221774_c1_g3	0.00	0.00	0.00	0.00	0.00	0.00	0.00	0.00	0.00	0.00
TRINITY_DN221774_c6_g1	0.00	0.00	0.00	0.00	8.86	0.00	0.00	0.00	0.00	0.00
TRINITY_DN221774_c8_g1	0.00	0.00	0.00	0.00	0.00	0.00	0.00	0.00	0.00	0.00
TRINITY_DN221775_c0_g1	0.00	0.00	0.00	0.00	0.00	0.00	0.00	0.00	0.00	8.56
TRINITY_DN221777_c0_g1	0.00	0.00	0.00	0.00	0.00	0.00	0.00	0.00	0.00	0.00
TRINITY_DN221778_c0_g1	0.00	0.00	0.00	0.00	0.00	0.00	0.00	0.00	0.00	0.00
TRINITY_DN221779_c0_g1	0.00	0.00	0.00	0.00	0.00	0.00	0.00	0.00	0.00	0.00
TRINITY_DN221781_c0_g1	0.00	0.00	0.00	0.00	0.00	0.00	0.00	0.00	0.00	0.00
TRINITY_DN221782_c0_g1	4.20	0.00	4.17	8.43	0.00	3.50	0.00	2.04	2.03	13.36
TRINITY_DN221783_c0_g1	0.00	0.00	0.00	0.00	0.00	0.00	0.00	0.00	0.00	9.91
TRINITY_DN221783_c0_g2	0.00	0.00	0.00	0.00	0.00	0.00	0.00	0.00	0.00	0.00
TRINITY_DN221784_c2_g1	0.00	9.23	4.13	0.00	0.00	0.00	5.05	16.18	11.78	3.77
TRINITY_DN221784_c3_g1	8.74	21.07	0.00	0.00	0.00	0.00	11.34	0.00	0.00	0.00
TRINITY_DN221784_c4_g1	9.91	0.00	0.00	0.00	0.00	0.00	0.00	0.00	0.00	0.00
TRINITY_DN221784_c5_g1	12.22	0.00	0.00	0.00	0.00	0.00	7.71	0.00	0.00	0.00
TRINITY_DN221784_c6_g1	0.00	0.00	0.00	0.00	0.00	0.00	0.00	0.00	0.00	0.00
TRINITY_DN221785_c0_g1	16.03	24.55	19.17	9.54	3.36	5.49	23.08	6.11	27.62	55.48
TRINITY_DN221785_c0_g2	0.00	0.00	0.00	0.00	0.00	0.00	0.00	0.00	0.00	0.00
TRINITY_DN221785_c1_g1	0.00	0.00	0.00	0.00	0.00	0.00	18.67	0.00	0.00	0.00
TRINITY_DN221785_c1_g2	0.00	0.00	0.00	0.00	0.00	0.00	0.00	0.00	0.00	0.00
TRINITY_DN221785_c2_g1	0.00	0.00	0.00	0.00	0.00	2.45	0.00	0.00	0.00	7.83
TRINITY_DN221785_c4_g1	0.00	0.00	0.00	0.00	5.84	0.00	0.00	2.71	0.00	0.00
TRINITY_DN221785_c5_g1	0.00	0.00	0.00	0.00	0.00	0.00	0.00	0.00	0.00	0.00
TRINITY_DN221786_c0_g1	0.00	0.00	0.00	0.00	0.00	0.00	0.00	0.00	5.66	0.00
TRINITY_DN221787_c0_g1	0.00	4.09	0.00	0.00	0.00	0.00	0.00	0.00	0.00	0.00
TRINITY_DN22178_c0_g1	13.19	6.34	6.25	1.51	2.07	5.77	7.50	3.63	27.04	12.92
TRINITY_DN22178_c0_g2	0.00	0.00	0.00	0.00	0.00	0.00	0.00	0.00	0.00	0.00
TRINITY_DN221790_c0_g1	6.83	0.00	0.00	6.74	0.00	0.00	0.00	0.00	0.00	29.43
TRINITY_DN221790_c0_g4	0.00	3.73	0.00	0.00	0.00	0.00	0.00	0.00	0.00	44.13
TRINITY_DN221790_c0_g5	0.00	0.00	0.00	0.00	0.00	0.00	0.00	0.00	0.00	0.00
TRINITY_DN221790_c2_g1	0.00	0.00	0.00	0.00	0.00	0.00	0.00	0.00	0.00	0.00
TRINITY_DN221791_c0_g1	0.00	0.00	0.00	0.00	0.00	0.00	6.71	1.87	1.87	1.75
TRINITY_DN221791_c1_g1	0.00	0.00	0.00	0.00	0.00	0.00	0.00	0.00	0.00	4.34
TRINITY_DN221792_c0_g1	0.00	0.00	0.00	0.00	0.00	0.00	0.00	0.00	0.00	0.00
TRINITY_DN221793_c0_g1	0.00	0.00	0.00	0.00	0.00	0.00	0.00	0.00	0.00	12.52
TRINITY_DN221793_c0_g2	0.00	0.00	0.00	3.10	6.55	0.00	0.00	0.00	0.00	0.00
TRINITY_DN221793_c0_g3	4.01	0.00	4.01	0.00	4.20	0.00	0.00	0.00	0.00	0.00
TRINITY_DN221793_c2_g1	0.00	0.00	0.00	0.00	0.00	0.00	0.00	0.00	0.00	0.00
TRINITY_DN221793_c2_g2	0.00	0.00	0.00	0.00	9.19	0.00	0.00	0.00	4.18	8.02
TRINITY_DN221793_c4_g1	0.00	0.00	0.00	0.00	0.00	0.00	0.00	0.00	0.00	0.00
TRINITY_DN221793_c5_g1	0.00	0.00	0.00	0.00	0.00	0.00	0.00	0.00	0.00	0.00
TRINITY_DN221795_c0_g1	0.00	0.00	0.00	0.00	0.00	0.00	0.00	0.00	13.69	13.00
TRINITY_DN221795_c1_g1	0.00	0.00	0.00	0.00	0.00	0.00	0.00	0.00	0.00	0.00
TRINITY_DN221796_c0_g1	6.48	7.61	0.00	14.63	0.00	0.00	16.44	0.00	0.00	0.00
TRINITY_DN221796_c0_g2	0.00	0.00	0.00	0.00	0.00	0.00	0.00	0.00	0.00	0.00
TRINITY_DN221796_c0_g3	0.00	0.00	0.00	0.00	0.00	0.00	0.00	0.00	0.00	0.00
TRINITY_DN221796_c1_g1	19.55	0.00	0.00	0.00	0.00	0.00	0.00	0.00	0.00	0.00
TRINITY_DN221797_c0_g1	0.00	0.00	0.00	0.00	0.00	0.00	0.00	0.00	9.10	0.00
TRINITY_DN221797_c0_g2	11.12	0.00	0.00	0.00	0.00	0.00	0.00	0.00	10.64	0.00
TRINITY_DN221797_c1_g1	0.00	0.00	0.00	0.00	0.00	0.00	0.00	0.00	0.00	0.00
TRINITY_DN221797_c2_g1	4.91	0.00	0.00	0.00	0.00	0.00	0.00	0.00	0.00	0.00
TRINITY_DN221797_c2_g2	0.00	32.56	0.00	0.00	0.00	0.00	0.00	0.00	0.00	0.00
TRINITY_DN221797_c5_g1	0.00	0.00	0.00	0.00	0.00	0.00	0.00	0.00	0.00	0.00
TRINITY_DN221799_c0_g1	0.00	0.00	0.00	0.00	0.00	0.00	0.00	0.00	0.00	0.00
TRINITY_DN22179_c1_g1	9.65	7.14	0.00	0.00	4.67	0.00	25.03	0.00	0.00	0.00
TRINITY_DN22179_c1_g2	0.00	0.00	10.60	0.00	11.03	4.56	13.17	5.19	14.57	3.48
TRINITY_DN2217_c0_g1	22.97	30.48	16.87	7.47	8.64	10.08	25.42	7.84	61.14	44.00
TRINITY_DN2217_c1_g1	0.00	0.00	0.00	0.00	0.00	0.00	0.00	0.00	0.00	0.00
TRINITY_DN2217_c2_g1	0.00	0.00	0.00	8.85	0.00	0.00	24.00	0.00	9.50	0.00
TRINITY_DN221801_c0_g1	6.92	0.00	0.00	0.00	0.00	0.00	0.00	0.00	0.00	6.30
TRINITY_DN221802_c1_g1	0.00	2.16	0.00	0.00	0.00	0.00	0.00	3.94	1.97	1.04
TRINITY_DN221803_c0_g2	0.00	0.00	0.00	0.00	0.00	0.00	0.00	0.00	4.96	0.00
TRINITY_DN221803_c0_g3	3.05	0.00	0.00	0.00	0.00	0.00	14.57	0.00	2.92	2.78
TRINITY_DN221803_c0_g4	1.64	0.00	0.00	0.00	0.00	0.00	0.00	0.00	0.00	0.00
TRINITY_DN221803_c0_g5	0.00	0.00	0.00	0.00	0.00	0.00	0.00	0.00	0.00	0.00
TRINITY_DN221803_c1_g1	0.00	0.00	0.00	0.00	4.23	0.00	10.63	0.00	0.00	10.27
TRINITY_DN221803_c1_g2	5.80	3.15	17.32	0.00	9.33	4.96	0.00	5.65	11.13	10.84
TRINITY_DN221803_c2_g1	0.00	22.97	0.00	0.00	0.00	0.00	0.00	0.00	0.00	0.00
TRINITY_DN221803_c5_g1	0.00	0.00	0.00	0.00	0.00	0.00	0.00	0.00	0.00	5.17
TRINITY_DN221803_c6_g1	0.00	0.00	0.00	0.00	0.00	0.00	0.00	0.00	12.88	0.00
TRINITY_DN221804_c0_g1	0.00	0.00	0.00	0.00	0.00	0.00	27.95	0.00	0.00	0.00
TRINITY_DN221804_c2_g1	0.00	0.00	0.00	0.00	0.00	0.00	0.00	0.00	0.00	22.47
TRINITY_DN221804_c3_g1	0.00	0.00	0.00	0.00	0.00	2.79	0.00	0.00	6.23	0.00
TRINITY_DN221804_c5_g1	0.00	0.00	0.00	0.00	0.00	0.00	0.00	0.00	0.00	31.84
TRINITY_DN221805_c0_g1	0.00	0.00	0.00	0.00	0.00	0.00	0.00	0.00	0.00	0.00
TRINITY_DN221806_c0_g1	0.00	0.00	0.00	0.00	0.00	0.00	0.00	0.00	17.14	0.00
TRINITY_DN221806_c0_g2	0.00	0.00	0.00	0.00	0.00	0.00	0.00	0.00	0.00	0.00
TRINITY_DN221806_c5_g1	0.00	0.00	0.00	0.00	0.00	0.00	0.00	0.00	0.00	14.49
TRINITY_DN221806_c7_g1	0.00	1.96	0.94	0.00	0.00	0.00	0.00	0.00	0.00	0.00
TRINITY_DN221806_c9_g1	0.00	0.00	0.00	0.00	0.00	0.00	0.00	0.00	0.00	0.00
TRINITY_DN221807_c0_g1	0.00	0.00	0.00	0.00	0.00	5.80	0.00	0.00	0.00	12.25
TRINITY_DN221807_c0_g2	0.00	0.00	0.00	0.00	0.00	0.00	0.00	10.01	0.00	0.00
TRINITY_DN221807_c0_g3	0.00	0.00	0.00	0.00	0.00	0.00	0.00	0.00	0.00	4.47
TRINITY_DN221807_c1_g1	0.00	0.00	0.00	0.00	0.00	0.00	0.00	0.00	10.56	0.00
TRINITY_DN221807_c1_g2	0.00	0.00	0.00	0.00	0.00	0.00	0.00	0.00	0.00	0.00
TRINITY_DN221807_c2_g1	0.00	0.00	0.00	0.00	0.00	0.00	0.00	0.00	0.00	15.76
TRINITY_DN221807_c3_g1	0.00	0.00	0.00	0.00	0.00	0.00	0.00	0.00	0.00	0.00
TRINITY_DN221808_c0_g1	4.42	4.72	2.20	6.63	0.00	0.00	2.58	0.00	6.41	6.03
TRINITY_DN221809_c0_g1	0.00	0.00	0.00	0.00	16.73	0.00	0.00	0.00	31.16	0.00
TRINITY_DN22180_c1_g1	5.68	0.00	0.00	5.58	0.00	0.00	7.11	0.00	28.06	10.43
TRINITY_DN22180_c1_g3	0.00	0.00	0.00	0.00	0.00	0.00	0.00	0.00	0.00	13.31
TRINITY_DN22180_c2_g1	8.51	0.00	0.00	0.00	0.00	0.00	0.00	8.34	0.00	0.00
TRINITY_DN221811_c1_g1	0.00	0.00	0.00	0.00	0.00	0.00	0.00	0.00	0.00	0.00
TRINITY_DN221812_c0_g1	3.54	0.00	3.09	0.00	0.00	0.00	3.88	0.00	2.98	11.92
TRINITY_DN221812_c0_g2	0.00	0.00	5.17	0.00	0.00	0.00	0.00	0.00	0.00	0.00
TRINITY_DN221812_c0_g3	47.16	0.00	0.00	11.84	0.00	0.00	15.94	0.00	11.76	1.71
TRINITY_DN221813_c0_g1	1.51	1.58	0.00	0.00	0.00	1.28	1.72	0.00	0.00	12.31
TRINITY_DN221813_c0_g2	4.22	0.00	0.00	0.00	0.00	0.00	0.00	0.00	3.56	0.00
TRINITY_DN221813_c1_g1	3.88	6.16	4.42	3.00	1.58	6.61	13.46	1.88	10.21	23.31
TRINITY_DN221813_c1_g2	0.00	0.00	0.00	0.31	0.84	0.00	0.00	2.85	9.48	0.00
TRINITY_DN221813_c3_g3	0.00	0.00	0.00	0.00	0.00	0.00	0.00	0.00	0.00	0.00
TRINITY_DN221813_c4_g2	0.00	22.27	0.00	0.00	6.62	0.00	8.03	0.00	6.02	5.84
TRINITY_DN221813_c5_g1	18.46	0.00	0.00	0.00	0.00	0.00	0.00	0.00	0.00	16.70
TRINITY_DN221813_c6_g1	0.00	0.00	0.00	0.00	0.00	0.00	0.00	0.00	4.11	11.85
TRINITY_DN221813_c7_g1	0.00	0.00	0.00	0.00	0.00	0.00	0.00	0.00	0.00	0.00
TRINITY_DN221813_c8_g1	11.58	0.00	0.00	0.00	0.00	0.00	0.00	0.00	0.00	0.00
TRINITY_DN221814_c0_g1	5.72	9.30	0.00	11.38	6.01	4.89	6.80	0.00	2.75	7.81
TRINITY_DN221815_c0_g1	0.00	0.00	0.00	0.00	0.00	0.00	0.00	0.00	0.00	0.00
TRINITY_DN221815_c0_g2	0.00	0.00	0.00	0.00	0.00	0.00	0.00	0.00	0.00	6.17
TRINITY_DN221815_c1_g1	9.55	5.41	0.00	0.00	0.00	4.11	17.73	0.00	0.00	6.63
TRINITY_DN221815_c2_g1	0.00	0.00	0.00	0.00	0.00	0.00	0.00	0.00	0.00	0.00
TRINITY_DN221816_c0_g1	0.00	18.14	0.00	0.00	0.00	0.00	0.00	7.47	0.00	0.00
TRINITY_DN221816_c2_g1	0.00	12.96	0.00	0.00	0.00	0.00	0.00	0.00	5.69	0.00
TRINITY_DN221816_c6_g1	0.00	0.00	0.00	0.00	0.00	0.00	0.00	0.00	0.00	0.00
TRINITY_DN221818_c0_g1	4.27	4.55	0.00	2.13	0.00	0.00	2.49	0.00	0.00	3.88
TRINITY_DN22181_c0_g1	0.00	0.00	0.00	0.00	0.00	0.00	0.00	0.00	0.00	0.00
TRINITY_DN22181_c10_g1	3.66	8.10	0.00	0.00	7.67	0.00	0.00	0.00	0.00	0.00
TRINITY_DN22181_c11_g1	2.37	2.54	0.00	2.36	0.00	2.02	0.00	0.00	0.00	2.15
TRINITY_DN22181_c12_g1	0.00	0.00	0.00	0.00	0.00	0.00	0.00	0.00	0.00	0.00
TRINITY_DN22181_c2_g1	0.00	0.00	0.00	0.00	0.00	0.00	0.00	0.00	0.00	0.00
TRINITY_DN221820_c0_g1	0.00	0.00	0.00	0.00	0.00	0.00	0.00	0.00	0.00	0.00
TRINITY_DN221820_c0_g2	0.00	0.00	0.00	0.00	0.00	0.00	0.00	0.00	3.21	0.00
TRINITY_DN221821_c0_g1	0.00	0.00	0.00	0.00	0.00	0.00	0.00	0.00	0.00	0.00
TRINITY_DN221821_c0_g3	0.00	4.53	0.00	0.00	0.00	1.82	4.95	0.00	4.18	0.00
TRINITY_DN221822_c0_g1	0.00	0.00	0.00	0.00	0.00	0.00	0.00	0.00	0.00	0.00
TRINITY_DN221823_c0_g1	0.00	5.15	0.00	0.00	0.00	1.44	1.42	0.00	1.39	1.54
TRINITY_DN221823_c1_g1	0.00	27.94	0.00	23.61	6.27	5.22	15.15	11.82	11.42	5.53
TRINITY_DN221825_c0_g1	0.00	0.00	0.00	0.00	0.00	0.00	0.00	0.00	0.00	0.00
TRINITY_DN221826_c1_g1	0.00	0.00	0.00	0.00	0.00	0.00	0.00	0.00	0.00	16.54
TRINITY_DN221827_c0_g1	0.00	0.00	0.00	0.00	0.00	0.00	0.00	0.00	0.00	0.00
TRINITY_DN221828_c0_g1	0.00	0.00	0.00	0.00	0.00	0.00	0.00	0.00	0.00	0.00
TRINITY_DN22182_c0_g3	15.95	13.83	6.08	4.13	8.09	4.03	12.29	4.05	28.62	16.45
TRINITY_DN22182_c10_g1	0.00	0.00	19.99	0.00	0.00	0.00	0.00	0.00	19.12	0.00
TRINITY_DN22182_c11_g1	50.09	36.60	18.96	0.00	0.00	10.89	63.34	12.33	47.58	28.80
TRINITY_DN22182_c18_g1	0.00	0.00	0.00	0.00	0.00	0.00	0.00	0.00	0.00	0.00
TRINITY_DN22182_c1_g1	5.77	4.24	4.09	1.33	3.02	1.15	7.67	0.00	2.59	4.89
TRINITY_DN22182_c2_g1	0.00	0.00	0.00	0.00	18.38	0.00	0.00	0.00	0.00	0.00
TRINITY_DN22182_c4_g1	0.00	0.00	0.00	0.00	0.00	0.00	0.00	0.00	0.00	0.00
TRINITY_DN22182_c5_g1	47.83	93.89	47.39	40.79	43.37	23.25	104.87	31.56	97.40	140.37
TRINITY_DN22182_c6_g1	0.00	19.56	0.00	7.69	11.54	5.34	14.46	1.63	22.66	43.13
TRINITY_DN22182_c7_g1	5.96	0.00	0.00	0.00	0.00	5.17	0.00	0.00	5.66	21.92
TRINITY_DN221830_c0_g2	14.12	0.00	0.00	0.00	14.64	0.00	0.00	0.00	13.58	0.00
TRINITY_DN221830_c2_g1	6.64	9.70	1.32	6.68	2.81	0.00	4.53	0.00	11.66	15.69
TRINITY_DN221830_c4_g1	0.00	0.00	0.00	0.00	0.00	0.00	0.00	0.00	0.00	0.00
TRINITY_DN221830_c5_g1	4.99	22.69	0.00	4.90	5.21	0.00	0.00	0.00	14.19	0.00
TRINITY_DN221830_c6_g1	0.00	0.00	0.00	4.04	0.00	0.00	5.00	0.00	0.00	0.00
TRINITY_DN221831_c0_g1	0.00	0.00	3.69	0.00	0.00	0.00	0.00	0.00	7.05	3.36
TRINITY_DN221832_c1_g1	0.00	0.00	0.00	18.17	0.00	0.00	0.00	0.00	0.00	0.00
TRINITY_DN221833_c0_g1	0.00	2.96	2.73	0.00	0.00	0.00	0.00	0.00	0.00	7.48
TRINITY_DN221834_c0_g1	30.38	0.00	0.00	7.46	0.00	0.00	9.71	0.00	14.46	6.97
TRINITY_DN221834_c0_g5	0.00	0.00	0.00	0.00	0.00	0.00	0.00	0.00	0.00	0.00
TRINITY_DN221834_c0_g6	0.00	0.00	0.00	4.67	0.00	0.00	5.87	0.00	18.64	20.15
TRINITY_DN221834_c0_g7	0.00	0.00	0.00	0.00	0.00	0.00	0.00	0.00	0.00	0.00
TRINITY_DN221835_c0_g1	0.00	1.28	0.00	0.00	0.00	0.00	0.00	0.00	2.40	2.24
TRINITY_DN221836_c0_g2	0.00	0.00	2.91	5.80	0.00	2.50	0.00	0.00	0.00	13.28
TRINITY_DN221837_c0_g1	0.00	0.00	0.00	0.00	13.84	0.00	0.00	0.00	0.00	0.00
TRINITY_DN221837_c0_g2	0.00	0.00	0.00	0.00	0.00	0.00	0.00	0.00	0.00	34.00
TRINITY_DN221837_c0_g3	0.00	0.00	0.00	0.00	0.00	3.67	0.00	0.00	4.06	0.00
TRINITY_DN221837_c2_g1	0.00	0.00	0.00	0.00	0.00	0.00	0.00	0.00	0.00	13.10
TRINITY_DN221837_c3_g1	0.00	0.00	0.00	0.00	0.00	0.00	8.70	0.00	0.00	0.00
TRINITY_DN221837_c5_g1	0.00	0.00	0.00	0.00	0.00	0.00	12.60	0.00	0.00	0.00
TRINITY_DN221837_c6_g1	0.00	0.00	0.00	0.00	0.00	0.00	0.00	0.00	0.00	0.00
TRINITY_DN221837_c8_g1	0.00	0.00	0.00	0.00	0.00	0.00	0.00	0.00	0.00	0.00
TRINITY_DN221839_c0_g1	0.00	0.00	0.00	28.94	0.00	0.00	0.00	0.00	0.00	8.28
TRINITY_DN221839_c1_g1	40.47	0.00	19.60	0.00	0.00	0.00	0.00	0.00	40.34	35.00
TRINITY_DN221839_c1_g2	0.00	0.00	0.00	0.00	0.00	0.00	0.00	0.00	0.00	10.18
TRINITY_DN221839_c2_g1	0.00	6.01	0.00	0.00	0.00	0.00	0.00	0.00	0.00	0.00
TRINITY_DN22183_c0_g1	180.91	149.36	101.56	101.32	59.67	57.56	209.74	63.35	294.46	311.87
TRINITY_DN22183_c0_g2	0.00	53.16	59.66	0.00	27.26	0.00	0.00	19.29	63.91	50.76
TRINITY_DN22183_c0_g3	0.00	0.00	0.00	0.00	0.00	0.00	0.00	0.00	0.00	9.75
TRINITY_DN22183_c3_g1	0.00	15.02	0.00	0.00	0.00	0.00	0.00	0.00	0.00	11.25
TRINITY_DN22183_c3_g2	0.00	0.00	0.00	0.00	0.00	0.00	0.00	0.00	8.74	0.00
TRINITY_DN221843_c0_g1	0.00	0.00	0.00	0.00	0.00	0.00	0.00	0.00	0.00	12.33
TRINITY_DN221843_c0_g2	0.00	0.00	0.00	0.00	0.00	0.00	0.00	0.00	13.19	0.00
TRINITY_DN221843_c0_g3	17.30	0.00	0.00	0.00	0.00	0.00	0.00	0.00	0.00	0.00
TRINITY_DN221843_c1_g1	2.33	0.00	0.00	0.00	0.00	0.00	2.68	0.00	2.21	2.08
TRINITY_DN221845_c2_g1	0.00	0.00	0.00	0.00	0.00	0.00	0.00	0.00	0.00	11.02
TRINITY_DN221846_c0_g1	0.00	0.00	0.00	0.00	50.30	0.00	0.00	0.00	0.00	0.00
TRINITY_DN221848_c0_g1	22.84	0.00	0.00	0.00	0.00	0.00	14.88	0.00	0.00	0.00
TRINITY_DN221849_c0_g1	17.80	0.00	0.00	0.00	0.00	0.00	0.00	0.00	0.00	0.00
TRINITY_DN22184_c0_g1	0.00	0.00	0.00	0.00	0.00	12.82	0.00	0.00	14.51	0.00
TRINITY_DN22184_c2_g1	0.00	0.00	0.00	35.93	0.00	0.00	0.00	17.58	0.00	0.00
TRINITY_DN221850_c0_g1	0.00	0.00	0.00	0.00	0.00	0.00	0.00	0.00	0.00	0.00
TRINITY_DN221850_c1_g1	0.00	0.00	10.90	0.00	0.00	0.00	13.98	0.00	0.00	0.00
TRINITY_DN221850_c4_g1	0.00	0.00	0.00	0.00	0.00	0.00	0.00	0.00	15.30	0.00
TRINITY_DN221850_c5_g1	0.00	0.00	0.00	0.00	0.00	0.00	0.00	0.00	0.00	0.00
TRINITY_DN221851_c0_g1	0.00	10.98	0.00	0.00	0.00	0.00	0.00	0.00	23.79	0.00
TRINITY_DN221851_c1_g1	0.00	0.00	19.99	0.00	0.00	0.00	0.00	0.00	234.47	17.84
TRINITY_DN221852_c1_g1	0.00	0.00	0.00	0.00	0.00	0.00	0.00	0.00	0.00	0.00
TRINITY_DN221853_c0_g1	0.00	0.00	0.00	0.00	0.00	0.00	0.00	0.00	0.00	0.00
TRINITY_DN221855_c0_g1	0.00	82.51	0.00	16.48	0.00	0.00	0.00	0.00	21.93	15.65
TRINITY_DN221855_c1_g1	9.36	28.12	0.00	36.53	0.00	8.11	0.00	0.00	44.90	0.00
TRINITY_DN221857_c0_g1	1.03	0.00	4.07	0.00	2.17	0.87	2.31	0.99	3.34	8.39
TRINITY_DN221858_c0_g1	0.00	0.00	0.00	0.00	0.00	0.00	0.00	0.00	13.92	0.00
TRINITY_DN22185_c0_g1	66.49	86.65	51.63	34.68	32.90	43.36	97.90	39.31	148.16	175.47
TRINITY_DN22185_c3_g1	0.00	0.00	0.00	0.00	0.00	0.00	3.52	0.00	2.83	0.00
TRINITY_DN221860_c0_g1	5.09	0.00	0.00	0.00	0.00	0.00	0.00	0.00	0.00	0.00
TRINITY_DN221862_c0_g1	8.58	0.00	8.60	8.48	0.00	3.69	10.55	4.21	16.35	35.31
TRINITY_DN221862_c0_g2	0.00	0.00	17.55	0.00	0.00	0.00	0.00	8.46	16.51	7.96
TRINITY_DN221862_c10_g1	0.00	0.00	0.00	0.00	0.00	0.00	0.00	14.65	0.00	0.00
TRINITY_DN221862_c12_g1	0.00	0.00	0.00	0.00	0.00	0.00	0.00	0.00	0.00	0.00
TRINITY_DN221862_c14_g1	0.00	0.00	0.00	0.00	0.00	0.00	0.00	0.00	0.00	0.00
TRINITY_DN221862_c1_g2	0.00	0.00	0.00	0.00	0.00	0.00	0.00	0.00	0.00	0.00
TRINITY_DN221862_c2_g1	0.00	8.92	0.00	0.00	0.00	0.00	0.00	0.00	0.00	0.00
TRINITY_DN221862_c3_g1	11.35	0.00	0.00	0.00	0.00	0.00	0.00	0.00	21.73	0.00
TRINITY_DN221862_c4_g1	0.00	0.00	0.00	0.00	0.00	0.00	0.00	0.00	0.00	36.71
TRINITY_DN221862_c9_g1	0.00	0.00	0.00	0.00	0.00	0.00	20.75	0.00	15.30	0.00
TRINITY_DN221864_c0_g1	0.00	0.00	0.00	0.00	0.00	0.00	0.00	0.00	0.00	0.00
TRINITY_DN221865_c0_g1	0.00	2.29	0.00	2.73	0.00	0.00	0.00	0.00	2.08	0.00
TRINITY_DN221866_c0_g1	0.00	0.00	0.00	0.00	0.00	0.00	0.00	0.00	9.63	0.00
TRINITY_DN221869_c0_g1	0.00	8.96	0.00	0.00	0.00	0.00	0.00	0.00	0.00	6.90
TRINITY_DN221869_c1_g1	0.00	0.00	0.00	0.00	0.00	0.00	0.00	0.00	0.00	0.00
TRINITY_DN22186_c0_g1	0.00	0.00	0.00	0.00	0.00	0.00	0.00	0.00	0.00	0.00
TRINITY_DN22186_c0_g2	0.00	0.00	4.68	0.00	0.00	0.00	0.00	0.00	0.00	0.00
TRINITY_DN221870_c1_g1	0.00	5.79	0.00	0.00	0.00	0.00	0.00	0.00	0.00	0.00
TRINITY_DN221871_c0_g1	0.00	0.00	0.00	0.00	0.00	0.00	0.00	0.00	0.00	0.00
TRINITY_DN221872_c0_g1	0.00	0.00	0.00	0.00	0.00	0.00	0.00	0.00	0.00	0.00
TRINITY_DN221872_c0_g2	0.00	0.00	0.00	0.00	0.00	0.00	0.00	0.00	0.00	9.56
TRINITY_DN221872_c1_g1	0.00	0.00	0.00	0.00	0.00	0.00	0.00	0.00	0.00	0.00
TRINITY_DN221872_c2_g1	0.00	0.00	0.00	0.00	0.00	0.00	0.00	0.00	3.99	22.95
TRINITY_DN221873_c1_g1	0.00	0.00	0.00	0.00	0.00	0.00	0.00	0.00	1.53	3.08
TRINITY_DN221873_c2_g1	0.00	0.00	0.00	1.96	0.00	0.00	0.00	0.00	0.00	0.00
TRINITY_DN221874_c0_g1	0.00	0.00	0.00	0.00	0.00	0.00	0.00	0.00	0.00	0.00
TRINITY_DN221874_c1_g1	0.00	0.00	0.00	9.23	0.00	0.00	0.00	0.00	0.00	0.00
TRINITY_DN221875_c0_g1	0.00	0.00	0.00	0.00	0.00	0.00	0.00	0.00	0.00	0.00
TRINITY_DN221878_c0_g1	0.00	0.00	0.00	0.00	0.00	0.00	0.00	0.00	0.00	0.00
TRINITY_DN221879_c0_g1	0.00	0.00	0.00	0.00	10.94	0.00	0.00	0.00	0.00	0.00
TRINITY_DN221879_c0_g2	0.00	0.00	0.00	0.00	0.00	0.00	0.00	0.00	0.00	0.00
TRINITY_DN221879_c1_g1	0.00	0.00	0.00	0.00	0.00	0.00	0.00	0.00	0.00	0.00
TRINITY_DN22187_c0_g1	11.35	58.68	8.27	0.00	8.49	20.24	0.00	5.59	31.11	46.10
TRINITY_DN22187_c0_g3	0.00	0.00	0.00	0.00	0.00	0.00	0.00	0.00	0.00	0.00
TRINITY_DN221882_c0_g1	26.27	0.00	0.00	0.00	3.44	9.89	18.92	0.00	8.11	28.48
TRINITY_DN221882_c0_g2	0.00	0.00	0.00	0.00	0.00	0.00	0.00	0.00	0.00	18.79
TRINITY_DN221884_c0_g1	0.00	0.00	0.00	0.00	0.00	0.00	0.00	0.00	0.00	1.98
TRINITY_DN221884_c1_g2	0.00	0.00	0.00	0.00	0.00	0.00	0.00	0.00	0.00	20.23
TRINITY_DN221884_c1_g3	0.00	0.00	0.00	0.00	0.00	0.00	0.00	0.00	0.00	0.00
TRINITY_DN221885_c0_g2	0.00	0.00	0.00	0.00	0.00	7.49	0.00	0.00	8.21	31.65
TRINITY_DN221885_c2_g1	0.00	0.00	0.00	15.96	0.00	0.00	0.00	0.00	0.00	0.00
TRINITY_DN221885_c3_g1	0.00	0.00	0.00	0.00	0.00	0.00	0.00	0.00	0.00	0.00
TRINITY_DN221885_c4_g1	0.00	0.00	0.00	0.00	0.00	0.00	0.00	0.00	0.00	0.00
TRINITY_DN221885_c5_g1	0.00	0.00	0.00	0.00	0.00	0.00	0.00	0.00	0.00	0.00
TRINITY_DN221886_c0_g1	0.00	0.00	0.00	0.00	0.00	0.00	0.00	0.00	0.00	9.50
TRINITY_DN221886_c0_g2	32.17	0.00	0.00	0.00	0.00	0.00	0.00	0.00	0.00	0.00
TRINITY_DN221886_c1_g1	15.40	0.00	0.00	0.00	0.00	0.00	0.00	0.00	0.00	0.00
TRINITY_DN221886_c2_g1	16.36	0.00	0.00	0.00	0.00	0.00	0.00	0.00	0.00	14.86
TRINITY_DN221886_c4_g1	0.00	0.00	0.00	0.00	0.00	0.00	0.00	0.00	0.00	0.00
TRINITY_DN221886_c6_g1	0.00	0.00	0.00	0.00	0.00	0.00	0.00	0.00	0.00	0.00
TRINITY_DN221887_c0_g2	0.00	0.00	0.00	0.00	0.00	0.00	0.00	0.00	0.00	0.00
TRINITY_DN221887_c0_g3	0.00	0.00	0.00	0.00	0.00	0.00	0.00	0.00	0.00	0.00
TRINITY_DN221887_c1_g1	0.00	0.00	0.00	0.00	0.00	0.00	0.00	0.00	11.76	0.00
TRINITY_DN221888_c0_g2	5.49	0.00	0.00	0.00	5.72	0.00	0.00	0.00	20.82	26.34
TRINITY_DN221888_c1_g2	0.00	0.00	0.00	0.00	0.00	9.16	0.00	0.00	0.00	0.00
TRINITY_DN221888_c1_g3	0.00	0.00	0.00	0.00	0.00	0.00	0.00	0.00	0.00	0.00
TRINITY_DN221888_c2_g1	0.00	0.00	0.00	0.00	0.00	0.00	0.00	0.00	0.00	0.00
TRINITY_DN221888_c3_g1	0.00	0.00	0.00	0.00	0.00	11.69	0.00	0.00	0.00	12.52
TRINITY_DN22188_c0_g1	14.53	16.68	29.43	0.00	0.00	12.63	9.28	0.00	14.57	11.20
TRINITY_DN22188_c10_g1	0.00	0.00	0.00	0.00	0.00	0.00	8.90	0.00	0.00	0.00
TRINITY_DN22188_c10_g2	0.00	0.00	0.00	0.00	0.00	0.00	0.00	0.00	0.00	0.00
TRINITY_DN22188_c12_g1	0.00	0.00	0.00	0.00	0.00	0.00	0.00	0.00	0.00	0.00
TRINITY_DN22188_c13_g1	0.00	0.00	0.00	30.77	0.00	0.00	0.00	0.00	0.00	0.00
TRINITY_DN22188_c1_g1	59.49	34.21	4.14	4.09	16.07	8.41	33.54	17.70	29.29	102.67
TRINITY_DN22188_c3_g1	17.12	61.33	0.00	0.00	0.00	42.61	0.00	17.87	30.08	125.52
TRINITY_DN22188_c3_g2	0.00	0.00	0.00	0.00	0.00	0.00	0.00	0.00	0.00	0.00
TRINITY_DN22188_c4_g1	66.36	105.77	49.98	27.16	11.54	62.12	92.36	65.31	55.70	86.29
TRINITY_DN22188_c6_g1	0.00	0.00	0.00	0.00	0.00	0.00	0.00	0.00	0.00	0.00
TRINITY_DN221892_c0_g1	0.00	0.00	0.00	0.00	0.00	0.00	0.00	0.00	0.00	0.00
TRINITY_DN221892_c1_g1	0.00	0.00	0.00	0.00	0.00	0.00	0.00	0.00	6.44	0.00
TRINITY_DN221893_c0_g1	0.00	0.00	0.00	0.00	0.00	0.00	0.00	0.00	0.00	15.27
TRINITY_DN221894_c0_g1	0.00	0.00	0.00	0.00	0.00	0.00	22.70	0.00	33.68	0.00
TRINITY_DN221895_c0_g1	8.60	0.00	8.73	16.84	0.00	0.00	11.13	0.00	16.42	0.00
TRINITY_DN221895_c1_g1	0.00	0.00	0.00	0.00	0.00	0.00	0.00	0.00	0.00	0.00
TRINITY_DN221896_c0_g2	0.00	0.00	0.00	0.00	0.00	0.00	0.00	0.00	0.00	0.00
TRINITY_DN221898_c0_g1	0.00	0.00	0.00	0.00	0.00	2.75	0.00	0.00	0.00	5.85
TRINITY_DN22189_c0_g2	4.14	0.00	2.05	0.00	1.10	2.08	0.00	0.00	2.03	6.59
TRINITY_DN2218_c1_g1	3.07	32.50	4.14	0.00	0.00	1.78	37.37	3.33	25.89	8.82
TRINITY_DN221901_c0_g1	0.00	0.00	0.00	0.00	0.00	0.00	0.00	0.00	0.00	0.00
TRINITY_DN221901_c0_g3	0.00	0.00	0.00	0.00	0.00	0.00	0.00	0.00	0.00	0.00
TRINITY_DN221901_c10_g1	0.00	0.00	0.00	3.90	0.00	0.00	4.80	0.00	0.00	0.00
TRINITY_DN221901_c11_g1	0.00	0.00	0.00	0.00	0.00	0.00	0.00	0.00	0.00	16.54
TRINITY_DN221901_c1_g3	0.00	0.00	0.00	0.00	0.00	2.53	0.00	0.00	2.84	2.69
TRINITY_DN221901_c2_g1	5.94	0.00	5.98	0.00	0.00	0.00	0.00	0.00	0.00	0.00
TRINITY_DN221901_c3_g1	0.00	0.00	0.00	3.17	0.00	2.74	0.00	0.00	0.00	0.00
TRINITY_DN221901_c5_g1	0.00	0.00	0.00	0.00	0.00	0.00	0.00	0.00	6.92	0.00
TRINITY_DN221901_c6_g1	0.00	0.00	0.00	0.00	0.00	0.00	0.00	0.00	0.00	12.05
TRINITY_DN221901_c9_g1	6.34	0.00	0.00	0.00	0.00	0.00	0.00	0.00	12.05	5.84
TRINITY_DN221902_c0_g1	0.00	0.00	0.00	17.12	0.00	0.00	0.00	0.00	0.00	0.00
TRINITY_DN221903_c0_g2	0.00	0.00	0.00	0.00	0.00	0.00	0.00	0.00	0.00	0.00
TRINITY_DN221903_c1_g1	0.00	4.41	0.00	0.00	0.00	0.00	0.00	0.00	0.00	0.00
TRINITY_DN221903_c1_g2	0.00	0.00	0.00	0.00	0.00	0.00	0.00	0.00	0.00	0.00
TRINITY_DN221903_c2_g1	7.60	0.00	0.00	0.00	0.00	0.00	0.00	0.00	0.00	6.97
TRINITY_DN221903_c4_g1	0.00	0.00	0.00	0.00	0.00	0.00	0.00	0.00	0.00	0.00
TRINITY_DN221903_c6_g1	0.00	0.00	0.00	0.00	0.00	0.00	8.12	0.00	3.22	0.00
TRINITY_DN221903_c7_g1	0.00	0.00	0.00	0.00	18.73	0.00	0.00	17.09	0.00	16.54
TRINITY_DN221903_c8_g1	0.00	0.00	0.00	14.31	0.00	0.00	0.00	0.00	0.00	27.09
TRINITY_DN221904_c3_g1	14.99	0.00	0.00	0.00	0.00	0.00	19.60	0.00	14.39	0.00
TRINITY_DN221905_c0_g1	3.90	4.35	6.74	0.00	0.00	0.00	0.00	0.00	0.00	0.00
TRINITY_DN221905_c0_g2	0.00	0.00	0.00	0.00	0.00	0.00	0.00	0.00	0.00	0.00
TRINITY_DN221907_c0_g1	26.09	0.00	0.00	0.00	0.00	7.58	0.00	0.00	0.00	8.00
TRINITY_DN221908_c0_g1	19.35	45.47	0.00	37.06	0.00	0.00	24.84	0.00	0.00	0.00
TRINITY_DN221908_c1_g1	0.00	0.00	10.30	0.00	0.00	0.00	0.00	0.00	0.00	0.00
TRINITY_DN221908_c2_g1	0.00	0.00	1.76	0.00	0.00	0.00	0.00	11.45	0.00	12.69
TRINITY_DN221908_c4_g1	0.00	0.00	0.00	0.00	0.00	0.00	0.00	0.00	16.99	0.00
TRINITY_DN221909_c1_g1	0.00	0.00	0.00	0.00	0.00	0.00	0.00	0.00	0.00	0.00
TRINITY_DN221909_c1_g2	0.00	0.00	0.00	0.00	0.00	5.85	0.00	0.00	0.00	11.67
TRINITY_DN221909_c2_g1	0.00	0.00	0.00	0.00	0.00	0.00	4.67	0.00	0.00	6.34
TRINITY_DN221909_c3_g1	0.00	9.17	0.00	0.00	0.00	13.34	9.81	0.00	0.00	0.00
TRINITY_DN22190_c0_g1	7.23	32.17	0.00	0.00	14.89	17.12	0.00	0.00	6.53	46.15
TRINITY_DN22190_c0_g2	0.00	0.00	0.00	0.00	0.00	0.00	0.00	0.00	0.00	0.00
TRINITY_DN22190_c1_g1	0.00	0.00	0.00	0.00	0.00	0.00	0.00	0.00	6.66	0.00
TRINITY_DN221910_c1_g2	0.00	0.00	0.00	11.84	12.68	0.00	0.00	0.00	0.00	0.00
TRINITY_DN221910_c2_g1	0.00	0.00	0.00	0.00	7.36	0.00	17.98	0.00	0.00	0.00
TRINITY_DN221910_c2_g2	0.00	0.00	0.00	0.00	0.00	12.82	0.00	0.00	0.00	13.76
TRINITY_DN221910_c2_g3	0.00	0.00	0.00	0.00	0.00	0.00	0.00	0.00	0.00	0.00
TRINITY_DN221911_c0_g1	0.00	0.00	0.00	0.00	0.00	0.00	0.00	0.00	0.00	0.00
TRINITY_DN221912_c0_g2	0.00	0.00	0.00	0.00	0.00	0.00	0.00	0.00	0.00	0.00
TRINITY_DN221912_c1_g1	0.00	0.00	0.00	0.00	0.00	0.00	0.00	0.00	10.13	0.00
TRINITY_DN221914_c0_g1	0.00	0.00	0.00	0.00	0.00	0.00	0.00	0.00	0.00	0.00
TRINITY_DN221915_c0_g1	0.00	0.00	0.00	0.00	0.00	0.00	0.00	0.00	0.00	4.61
TRINITY_DN221915_c0_g2	0.00	0.00	0.00	0.00	0.00	0.00	0.00	0.00	0.00	0.00
TRINITY_DN221915_c2_g1	0.00	0.00	0.00	0.00	0.00	0.00	0.00	0.00	0.00	0.00
TRINITY_DN221915_c4_g1	16.79	0.00	0.00	0.00	0.00	0.00	0.00	0.00	0.00	0.00
TRINITY_DN221915_c5_g1	0.00	0.00	0.00	0.00	0.00	0.00	0.00	0.00	0.00	0.00
TRINITY_DN221915_c6_g1	0.00	0.00	0.00	0.00	0.00	0.00	0.00	0.00	0.00	0.00
TRINITY_DN221917_c0_g1	4.82	0.00	0.00	0.00	0.00	0.00	0.00	0.00	4.58	0.00
TRINITY_DN221917_c0_g2	0.00	0.00	0.00	0.00	0.00	0.00	0.00	0.00	0.00	0.00
TRINITY_DN221918_c0_g1	0.00	0.00	0.00	0.00	0.00	0.00	22.47	0.00	0.00	15.65
TRINITY_DN221919_c0_g1	0.00	0.00	0.00	2.46	0.00	3.88	0.00	0.00	14.19	5.96
TRINITY_DN221919_c0_g2	0.00	12.10	0.00	0.00	0.00	0.00	1.37	1.17	0.00	9.14
TRINITY_DN22191_c0_g1	3.40	11.81	0.00	0.00	0.00	0.00	0.00	3.33	0.00	0.00
TRINITY_DN22191_c0_g2	0.00	0.00	0.00	0.00	0.00	0.00	0.00	0.00	0.00	0.00
TRINITY_DN221920_c0_g1	0.00	0.00	0.00	0.00	0.00	0.00	0.00	0.00	0.00	7.80
TRINITY_DN221921_c0_g1	5.38	4.48	0.00	0.00	0.00	0.00	0.00	0.00	7.64	3.66
TRINITY_DN221921_c0_g2	0.00	0.00	0.00	0.00	0.00	0.00	0.00	0.00	0.00	0.00
TRINITY_DN221922_c0_g1	0.00	0.00	0.00	0.00	0.00	0.00	0.00	0.00	0.00	0.00
```
