## SupplementalFiles_AlvarezBuyllaetal for "Molecular physiology of pumiliotoxin sequestration in a poison frog": gut.kallisto.gene.counts.matrix (part 42 of 114)

```
TRINITY_DN221922_c2_g1	0.00	0.00	0.00	0.00	0.00	0.00	0.00	0.00	0.00	0.00
TRINITY_DN221923_c0_g1	0.00	0.00	0.00	12.57	0.00	0.00	0.00	0.00	0.00	11.86
TRINITY_DN221923_c0_g3	0.00	0.00	0.00	0.00	0.00	0.00	0.00	0.00	0.00	0.00
TRINITY_DN221923_c1_g1	0.00	0.00	0.00	0.00	0.00	0.00	0.00	0.00	0.00	0.00
TRINITY_DN221923_c2_g1	0.00	0.00	0.00	0.00	0.00	0.00	0.00	0.00	0.00	0.00
TRINITY_DN221923_c3_g1	0.00	14.17	0.00	0.00	0.00	0.00	0.00	0.00	0.00	0.00
TRINITY_DN221923_c6_g1	8.99	0.00	0.00	0.00	0.00	0.00	0.00	0.00	0.00	0.00
TRINITY_DN221924_c0_g1	0.00	0.00	0.00	0.00	0.00	0.00	0.00	0.00	0.00	0.00
TRINITY_DN221925_c0_g1	55.10	65.99	15.94	7.71	8.19	6.84	10.08	0.00	74.94	166.10
TRINITY_DN221926_c0_g1	0.00	0.00	0.00	0.00	0.00	0.00	0.00	0.00	0.00	0.00
TRINITY_DN221926_c0_g2	0.00	0.00	0.00	0.00	0.00	9.59	0.00	0.00	0.00	0.00
TRINITY_DN221928_c0_g1	0.00	0.00	0.00	0.00	0.00	0.00	0.00	0.00	0.00	6.46
TRINITY_DN221928_c1_g1	0.00	19.48	0.00	0.00	0.00	0.00	0.00	0.00	0.00	0.00
TRINITY_DN221928_c3_g1	0.00	0.00	0.00	0.00	0.00	0.00	0.00	0.00	0.00	0.00
TRINITY_DN221928_c4_g1	0.00	0.00	0.00	0.00	0.00	0.00	0.00	11.21	0.00	0.00
TRINITY_DN221928_c5_g1	0.00	0.00	0.00	0.00	0.00	0.00	0.00	0.00	0.00	0.00
TRINITY_DN221928_c6_g1	0.00	0.00	0.00	0.00	0.00	0.00	0.00	0.00	0.00	0.00
TRINITY_DN22192_c1_g1	0.00	0.00	0.00	0.00	0.00	0.00	13.62	0.00	8.66	9.63
TRINITY_DN22192_c1_g2	0.00	0.00	0.00	0.00	0.00	0.00	0.00	0.00	0.00	0.00
TRINITY_DN221931_c0_g1	0.00	0.00	0.00	0.00	0.00	0.00	0.00	0.00	0.00	0.00
TRINITY_DN221932_c0_g1	0.00	0.00	0.00	0.00	0.00	0.00	0.00	0.00	0.00	0.00
TRINITY_DN221933_c0_g1	0.00	0.00	0.00	4.36	0.00	0.00	0.00	0.00	0.00	0.00
TRINITY_DN221934_c0_g1	0.00	0.00	0.00	0.00	0.00	0.00	0.00	0.00	0.00	11.18
TRINITY_DN221934_c1_g1	0.00	0.00	0.00	0.00	14.17	0.00	0.00	0.00	0.00	0.00
TRINITY_DN221934_c2_g1	0.00	0.00	0.00	0.00	0.00	0.00	0.00	0.00	0.00	21.62
TRINITY_DN221935_c0_g2	0.00	0.00	0.00	0.00	0.00	0.00	0.00	0.00	9.51	0.00
TRINITY_DN221935_c3_g1	0.00	0.00	0.00	0.00	0.00	0.00	0.00	0.00	0.00	0.00
TRINITY_DN221936_c0_g1	0.00	0.00	0.00	0.00	0.00	0.00	0.00	0.00	9.01	23.60
TRINITY_DN221936_c1_g1	0.00	0.00	0.00	0.00	0.00	0.00	26.04	0.00	0.00	9.20
TRINITY_DN221939_c0_g1	18.14	0.00	6.29	17.29	5.54	0.00	0.00	0.00	0.00	0.00
TRINITY_DN221939_c0_g2	0.00	0.00	0.00	0.00	0.00	0.00	0.00	0.00	0.00	0.00
TRINITY_DN22193_c0_g1	35.92	46.07	31.56	10.37	14.09	15.36	41.63	16.12	63.61	153.05
TRINITY_DN22193_c11_g1	20.54	16.57	14.27	10.33	6.38	11.47	28.83	4.29	21.89	97.60
TRINITY_DN22193_c1_g1	15.36	22.50	17.93	11.65	5.43	9.37	17.49	4.92	20.56	32.93
TRINITY_DN22193_c2_g1	0.99	1.02	1.96	3.99	2.10	0.84	2.23	0.00	6.78	7.20
TRINITY_DN22193_c3_g1	0.00	4.70	0.00	0.00	0.00	3.60	0.00	4.11	7.97	8.10
TRINITY_DN22193_c6_g1	0.00	0.00	0.00	0.00	0.00	0.00	0.00	0.00	0.00	0.00
TRINITY_DN22193_c8_g1	0.00	0.00	0.00	0.00	0.00	0.00	0.00	0.00	17.14	16.06
TRINITY_DN221940_c0_g1	0.00	0.00	0.00	0.00	0.00	0.00	0.00	0.00	0.00	14.73
TRINITY_DN221943_c0_g2	0.00	0.00	0.00	1.94	0.00	0.00	0.00	0.00	0.00	0.00
TRINITY_DN221943_c0_g3	5.13	5.86	0.00	0.00	0.00	0.00	0.00	0.00	9.73	4.70
TRINITY_DN221943_c1_g1	0.00	0.00	0.00	0.00	0.00	0.00	0.00	0.00	0.00	0.00
TRINITY_DN221943_c4_g1	0.00	19.05	0.00	0.00	0.00	0.00	5.20	0.00	4.04	19.37
TRINITY_DN221943_c5_g1	0.00	0.00	0.00	0.00	0.00	0.00	0.00	0.00	0.00	0.00
TRINITY_DN221944_c0_g1	0.63	3.21	0.62	2.53	1.33	0.53	0.00	0.00	2.46	5.69
TRINITY_DN221944_c0_g3	0.00	0.00	0.00	0.00	0.00	0.00	0.00	0.00	0.00	0.00
TRINITY_DN221944_c1_g1	0.00	0.00	0.00	0.00	0.00	0.00	0.00	0.00	0.00	8.98
TRINITY_DN221945_c0_g1	0.00	0.00	0.00	0.00	0.00	0.00	0.00	0.00	0.00	0.00
TRINITY_DN221948_c0_g1	0.00	0.00	0.00	0.00	0.00	0.00	0.00	0.00	0.00	10.81
TRINITY_DN22194_c0_g1	3.21	7.49	0.00	3.07	10.22	10.28	0.00	2.93	20.04	8.47
TRINITY_DN22194_c0_g2	12.95	7.61	21.66	25.47	10.13	16.93	0.00	0.00	45.22	17.91
TRINITY_DN22194_c3_g1	12.13	0.00	0.00	0.00	12.58	0.00	0.00	0.00	0.00	3.90
TRINITY_DN221950_c0_g1	0.00	35.31	0.00	0.00	0.00	0.00	0.00	0.00	0.00	0.00
TRINITY_DN221951_c0_g1	0.00	0.00	4.12	6.23	0.00	0.00	0.00	0.00	2.01	0.00
TRINITY_DN221951_c1_g1	0.00	0.00	0.00	0.00	0.00	0.00	0.00	16.65	0.00	0.00
TRINITY_DN221951_c2_g1	0.00	0.00	0.00	0.00	0.00	0.00	0.00	0.00	0.00	0.00
TRINITY_DN221951_c4_g1	3.94	2.09	0.00	0.00	4.16	0.00	4.57	0.00	0.00	17.91
TRINITY_DN221951_c7_g1	0.00	0.00	0.00	0.00	0.00	0.00	0.00	0.00	0.00	0.00
TRINITY_DN221952_c0_g1	2.45	0.00	2.44	0.00	0.00	0.00	2.88	0.00	0.00	0.00
TRINITY_DN221952_c1_g1	0.00	0.00	0.00	0.00	0.00	0.00	0.00	0.00	0.00	0.00
TRINITY_DN221954_c1_g1	0.00	0.00	0.00	0.00	0.00	0.00	0.00	0.00	0.00	7.96
TRINITY_DN221956_c0_g1	0.00	0.00	0.00	0.00	0.00	0.00	0.00	0.00	13.38	12.71
TRINITY_DN221957_c0_g1	0.00	0.00	0.00	0.00	0.00	0.00	0.00	0.00	10.35	0.00
TRINITY_DN221957_c1_g1	0.00	0.00	0.00	0.00	0.00	0.00	0.00	0.00	18.14	34.01
TRINITY_DN221957_c1_g2	0.00	0.00	0.00	0.00	0.00	0.00	0.00	0.00	0.00	23.91
TRINITY_DN221957_c3_g1	4.07	2.16	0.00	0.00	0.00	1.74	0.00	0.00	3.94	11.10
TRINITY_DN221958_c0_g1	0.00	0.00	0.00	0.00	0.00	2.85	0.00	0.00	0.00	3.03
TRINITY_DN221959_c1_g1	0.00	15.54	0.00	0.00	0.00	0.00	0.00	0.00	12.30	23.34
TRINITY_DN22195_c0_g1	0.00	0.00	0.00	0.00	0.00	0.00	0.00	0.00	8.03	0.00
TRINITY_DN22195_c2_g1	0.00	0.00	0.00	0.00	0.00	0.00	0.00	0.00	0.00	0.00
TRINITY_DN22195_c3_g1	16.24	0.00	0.00	0.00	0.00	0.00	0.00	0.00	8.42	11.75
TRINITY_DN221960_c0_g1	0.00	0.00	0.00	5.81	0.00	0.00	0.00	0.00	0.00	0.00
TRINITY_DN221960_c1_g1	24.09	0.00	0.00	0.00	0.00	0.00	0.00	0.00	0.00	0.00
TRINITY_DN221961_c0_g1	0.00	0.00	0.00	0.00	0.00	0.00	0.00	0.00	0.00	0.00
TRINITY_DN221961_c0_g2	0.00	0.00	5.62	0.00	0.00	0.00	1.55	0.00	2.71	1.65
TRINITY_DN221962_c0_g1	8.79	0.00	0.00	0.00	0.00	0.00	0.00	0.00	0.00	0.00
TRINITY_DN221962_c0_g2	0.00	0.00	0.00	0.00	0.00	0.00	0.00	0.00	0.00	0.00
TRINITY_DN221962_c0_g3	0.00	0.00	0.00	0.00	0.00	0.00	0.00	0.00	0.00	10.54
TRINITY_DN221962_c0_g4	0.00	0.00	0.00	0.00	16.59	0.00	0.00	0.00	0.00	0.00
TRINITY_DN221962_c1_g1	2.29	0.00	0.00	4.58	0.00	3.91	0.00	0.00	0.00	6.25
TRINITY_DN221962_c2_g1	0.00	0.00	0.00	0.00	0.00	10.63	0.00	0.00	0.00	0.00
TRINITY_DN221962_c4_g1	7.56	0.00	7.65	0.00	0.00	0.00	0.00	0.00	0.00	0.00
TRINITY_DN221962_c6_g1	0.00	0.00	0.00	0.00	0.00	0.00	0.00	0.00	0.00	0.00
TRINITY_DN221963_c0_g1	0.00	0.00	0.00	0.00	0.00	0.00	0.00	0.00	9.63	0.00
TRINITY_DN221963_c0_g2	0.00	0.00	28.42	0.00	0.00	0.00	0.00	0.00	0.00	0.00
TRINITY_DN221963_c1_g1	4.23	100.35	26.93	34.57	4.44	0.00	0.00	0.00	0.00	4.79
TRINITY_DN221966_c0_g1	0.00	0.00	0.00	0.00	0.00	0.00	3.72	0.00	5.95	0.00
TRINITY_DN221966_c0_g2	4.13	0.00	0.00	0.00	0.00	0.00	0.00	0.00	7.88	0.00
TRINITY_DN221967_c0_g1	0.00	0.00	0.00	0.00	0.00	0.00	0.00	0.00	0.00	0.00
TRINITY_DN221968_c0_g1	0.00	0.00	0.00	0.00	0.00	0.00	0.00	0.00	0.00	0.00
TRINITY_DN221968_c1_g1	0.00	0.00	0.00	0.00	0.00	0.00	0.00	0.00	0.00	0.00
TRINITY_DN221969_c0_g2	0.00	0.00	0.00	0.00	0.00	0.00	0.00	0.00	0.00	0.00
TRINITY_DN221969_c3_g1	0.00	0.00	0.00	0.00	0.00	0.00	0.00	0.00	0.00	0.00
TRINITY_DN221969_c3_g2	0.00	0.00	0.00	0.00	0.00	0.00	0.00	0.00	0.00	0.00
TRINITY_DN221969_c6_g1	0.00	0.00	0.00	0.00	0.00	0.00	0.00	0.00	0.00	0.00
TRINITY_DN221971_c0_g1	2.61	0.00	2.59	0.00	0.00	0.00	0.00	0.00	0.00	0.00
TRINITY_DN221971_c10_g1	0.00	9.76	0.00	0.00	0.00	3.73	0.00	0.00	4.13	0.00
TRINITY_DN221971_c1_g1	14.34	0.00	0.00	0.00	0.00	0.00	0.00	0.00	10.21	9.79
TRINITY_DN221971_c2_g1	0.00	0.00	0.00	0.00	0.00	0.00	0.00	0.00	0.00	0.00
TRINITY_DN221971_c4_g1	0.00	0.00	0.00	0.00	0.00	0.00	0.00	0.00	0.00	0.00
TRINITY_DN221971_c5_g1	0.00	0.00	0.00	0.00	0.00	0.00	0.00	0.00	0.00	0.00
TRINITY_DN221971_c6_g1	0.00	0.00	0.00	56.37	0.00	0.00	0.00	0.00	0.00	0.00
TRINITY_DN221971_c7_g1	0.00	0.00	0.00	0.00	0.00	0.00	0.00	0.00	0.00	0.00
TRINITY_DN221972_c0_g1	0.00	6.01	0.00	2.76	0.00	0.00	3.29	0.00	0.00	2.52
TRINITY_DN221972_c1_g1	0.00	0.00	0.00	0.00	0.00	0.00	0.00	0.00	10.94	10.47
TRINITY_DN221973_c0_g1	0.00	0.00	0.00	0.00	0.00	0.00	0.00	0.00	11.60	55.10
TRINITY_DN221973_c1_g1	0.00	0.00	0.00	0.00	0.00	0.00	0.00	0.00	17.14	0.00
TRINITY_DN221974_c0_g1	0.00	0.00	0.00	0.00	0.00	0.00	0.00	0.00	0.00	0.00
TRINITY_DN221974_c0_g2	0.00	0.00	0.00	0.00	0.00	0.00	0.00	0.00	0.00	0.00
TRINITY_DN221974_c0_g3	0.00	0.00	0.00	0.00	0.00	0.00	0.00	0.00	0.00	0.00
TRINITY_DN221974_c1_g1	0.00	0.00	0.00	0.00	0.00	0.00	0.00	0.00	17.28	0.00
TRINITY_DN221974_c1_g2	0.00	0.00	0.00	0.00	0.00	0.00	0.00	0.00	0.00	0.00
TRINITY_DN221974_c2_g1	0.00	0.00	0.00	0.00	0.00	0.00	0.00	0.00	0.00	32.90
TRINITY_DN221974_c3_g1	0.00	11.43	0.00	0.00	0.00	0.00	0.00	0.00	0.00	8.27
TRINITY_DN221974_c4_g1	0.00	0.00	0.00	0.00	0.00	0.00	0.00	0.00	0.00	0.00
TRINITY_DN221974_c5_g1	0.00	0.00	0.00	0.00	0.00	0.00	0.00	0.00	0.00	0.00
TRINITY_DN221974_c6_g1	0.00	19.05	0.00	0.00	0.00	0.00	0.00	0.00	0.00	0.00
TRINITY_DN221975_c0_g1	5.15	5.43	0.00	3.44	10.78	5.85	9.88	2.49	16.67	49.50
TRINITY_DN221975_c2_g1	0.00	0.00	0.00	0.00	0.00	0.00	0.00	0.00	0.00	16.85
TRINITY_DN221976_c0_g1	0.00	0.00	0.00	0.00	10.29	0.00	0.00	0.00	0.00	0.00
TRINITY_DN221976_c2_g1	0.00	0.00	0.00	0.00	0.00	0.00	0.00	0.00	0.00	0.00
TRINITY_DN221976_c3_g1	0.00	0.00	0.00	8.88	0.00	0.00	0.00	0.00	17.39	50.23
TRINITY_DN221976_c4_g1	0.00	0.00	0.00	0.00	0.00	0.00	0.00	0.00	0.00	0.00
TRINITY_DN221978_c0_g1	0.00	0.00	0.00	0.00	0.00	0.00	0.00	0.00	0.00	0.00
TRINITY_DN22197_c0_g1	8.15	3.44	0.00	0.00	0.00	0.00	0.00	0.00	3.02	18.89
TRINITY_DN22197_c0_g2	0.00	0.00	0.00	0.00	0.00	0.00	0.00	0.00	0.00	0.00
TRINITY_DN22197_c0_g3	0.00	0.00	0.00	0.00	0.00	0.00	0.00	0.00	0.00	0.00
TRINITY_DN22197_c1_g1	0.00	0.00	0.00	0.00	0.00	13.84	0.00	0.00	0.00	0.00
TRINITY_DN22197_c3_g1	0.00	0.00	0.00	0.00	0.00	0.00	0.00	0.00	0.00	0.00
TRINITY_DN22197_c5_g1	0.00	0.00	0.00	0.00	0.00	0.00	0.00	0.00	0.00	0.00
TRINITY_DN221981_c0_g1	0.00	0.00	0.00	0.00	0.00	0.00	0.00	0.00	0.00	0.00
TRINITY_DN221982_c0_g1	0.00	0.00	0.00	0.00	0.00	0.00	0.00	12.78	0.00	12.01
TRINITY_DN221982_c0_g2	0.00	0.00	0.00	0.00	0.00	0.00	0.00	0.00	0.00	0.00
TRINITY_DN221983_c0_g1	0.00	0.00	0.00	0.00	0.00	0.00	0.00	0.00	0.00	12.05
TRINITY_DN221983_c10_g1	0.00	0.00	0.00	0.00	0.00	0.00	0.00	0.00	0.00	0.00
TRINITY_DN221983_c11_g1	0.00	0.00	0.00	0.00	0.00	0.00	0.00	0.00	0.00	0.00
TRINITY_DN221983_c2_g1	0.00	0.00	0.00	0.00	0.00	0.00	0.00	0.00	0.00	16.97
TRINITY_DN221983_c5_g1	0.00	0.00	5.04	5.36	0.00	0.00	0.00	0.00	0.00	0.00
TRINITY_DN221984_c2_g1	0.00	0.00	0.00	0.00	0.00	12.06	0.00	0.00	0.00	4.77
TRINITY_DN221984_c2_g2	0.00	0.00	0.00	0.00	0.00	0.00	0.00	0.00	9.39	0.00
TRINITY_DN221985_c0_g1	0.00	0.00	0.00	0.00	0.00	0.00	0.00	0.00	0.00	5.09
TRINITY_DN221986_c0_g1	0.00	0.00	0.00	0.00	0.00	0.00	0.00	0.00	0.00	0.00
TRINITY_DN221987_c0_g1	0.00	0.00	0.00	0.00	0.00	0.00	0.00	0.00	0.00	0.00
TRINITY_DN221987_c1_g1	0.00	0.00	0.00	0.00	0.00	7.41	0.00	0.00	0.00	0.00
TRINITY_DN22198_c0_g1	16.49	0.00	0.00	15.82	27.92	0.00	0.00	0.00	0.00	0.00
TRINITY_DN22198_c2_g1	0.00	0.00	0.00	0.00	0.00	0.00	0.00	0.00	0.00	0.00
TRINITY_DN221990_c0_g1	0.00	4.59	0.00	0.00	0.00	0.00	0.00	0.00	0.00	0.00
TRINITY_DN221990_c0_g2	0.00	0.00	0.00	0.00	0.00	0.00	0.00	0.00	12.03	0.00
TRINITY_DN221990_c1_g1	0.00	0.00	0.00	0.00	0.00	0.00	0.00	0.00	0.00	2.78
TRINITY_DN221990_c2_g1	0.00	0.00	0.00	0.00	0.00	0.00	0.00	0.00	0.00	0.00
TRINITY_DN221990_c3_g1	0.00	0.00	0.00	0.00	0.00	0.00	0.00	0.00	0.00	0.00
TRINITY_DN221991_c0_g1	0.00	0.00	0.00	0.00	0.00	0.00	0.00	0.00	0.00	0.00
TRINITY_DN221994_c1_g1	16.49	0.00	0.00	0.00	0.00	0.00	0.00	0.00	0.00	30.00
TRINITY_DN221995_c0_g1	0.00	0.00	0.00	0.00	0.00	0.00	0.00	0.00	0.00	8.61
TRINITY_DN221995_c1_g1	0.00	0.00	0.00	0.00	0.00	0.00	0.00	0.00	0.00	0.00
TRINITY_DN221995_c4_g1	0.00	0.00	0.00	0.00	0.00	0.00	0.00	0.00	0.00	0.00
TRINITY_DN221995_c6_g1	0.00	0.00	0.00	0.00	0.00	0.00	0.00	0.00	0.00	0.00
TRINITY_DN221997_c0_g1	0.00	0.00	0.00	0.00	0.00	7.09	0.00	0.00	0.00	0.00
TRINITY_DN221998_c0_g1	0.00	0.00	0.00	11.05	0.00	0.00	0.00	0.00	0.00	0.00
TRINITY_DN221998_c1_g1	0.00	16.42	0.00	0.00	0.00	0.00	0.00	0.00	0.00	6.80
TRINITY_DN221998_c2_g1	0.00	0.00	0.00	0.00	0.00	0.00	48.04	14.95	0.00	12.33
TRINITY_DN221998_c3_g1	0.00	0.00	0.00	0.00	0.00	0.00	0.00	0.00	0.00	17.00
TRINITY_DN221999_c0_g1	0.00	0.00	0.00	0.00	0.00	0.00	0.00	0.00	0.00	0.00
TRINITY_DN22199_c0_g1	0.00	22.74	0.00	7.35	19.81	0.00	0.00	25.41	14.26	6.87
TRINITY_DN22199_c0_g2	0.00	10.98	0.00	0.00	0.00	0.00	0.00	0.00	0.00	25.12
TRINITY_DN22199_c1_g1	0.00	0.00	0.00	0.00	0.00	0.00	0.00	0.00	9.87	0.00
TRINITY_DN2219_c0_g1	43.17	35.47	35.54	25.65	16.26	15.25	43.54	22.25	54.93	38.00
TRINITY_DN2219_c13_g1	0.00	0.00	0.00	0.00	0.00	0.00	0.00	0.00	0.00	0.00
TRINITY_DN2219_c1_g1	20.39	23.83	38.39	17.59	13.18	16.90	18.22	4.30	44.43	45.74
TRINITY_DN2219_c2_g1	2.90	0.00	0.00	0.00	0.00	0.00	0.00	0.00	5.58	27.56
TRINITY_DN2219_c3_g1	0.00	0.00	0.00	6.40	0.00	0.00	0.00	0.00	0.00	2.24
TRINITY_DN2219_c4_g1	73.85	41.55	46.96	54.39	52.28	25.20	62.12	13.56	83.35	126.32
TRINITY_DN2219_c4_g2	189.12	71.54	78.87	96.86	80.59	67.05	216.85	53.52	244.74	422.48
TRINITY_DN2219_c4_g3	0.00	3.59	37.50	30.97	0.00	40.66	53.88	12.89	88.98	72.34
TRINITY_DN2219_c6_g1	0.00	3.18	0.00	3.20	0.00	2.67	0.00	0.00	14.53	5.53
TRINITY_DN221_c0_g1	13.25	12.56	4.29	9.93	9.37	1.55	2.92	0.00	27.71	16.18
TRINITY_DN221_c0_g2	0.00	6.32	0.00	0.00	0.00	2.49	3.47	0.00	0.00	2.65
TRINITY_DN221_c0_g3	0.00	0.00	0.00	0.00	0.00	0.00	0.00	0.00	0.00	0.00
TRINITY_DN221_c18_g1	11.73	8.16	0.00	12.87	0.00	19.77	20.81	8.60	41.64	38.75
TRINITY_DN221_c1_g1	3.25	18.23	0.00	10.43	7.06	1.76	8.54	1.98	14.92	15.84
TRINITY_DN221_c1_g2	0.00	0.00	0.00	0.00	0.00	0.00	0.00	0.00	0.00	0.00
TRINITY_DN221_c1_g3	0.00	0.00	0.00	0.00	0.00	0.00	0.00	0.00	0.00	0.00
TRINITY_DN221_c1_g4	0.00	0.00	0.00	0.00	0.00	0.00	0.00	0.00	0.00	0.00
TRINITY_DN221_c26_g1	0.00	0.00	0.00	0.00	0.00	0.00	0.00	0.00	0.00	0.00
TRINITY_DN221_c2_g1	0.00	0.00	6.55	0.00	6.76	0.00	24.66	0.00	6.16	0.00
TRINITY_DN221_c2_g2	0.00	0.00	0.00	0.00	0.00	0.00	0.00	0.00	0.00	0.00
TRINITY_DN221_c4_g1	0.00	0.00	0.00	0.00	0.00	0.00	0.00	0.00	0.00	0.00
TRINITY_DN221_c5_g1	0.00	0.00	0.00	0.00	0.00	0.00	0.00	0.00	0.00	0.00
TRINITY_DN221_c7_g1	0.00	0.00	0.00	0.00	0.00	0.00	0.00	0.00	0.00	0.00
TRINITY_DN222000_c0_g2	0.00	0.00	0.00	0.00	0.00	0.00	0.00	0.00	0.00	0.00
TRINITY_DN222000_c1_g1	0.00	2.42	4.50	0.00	0.00	3.86	0.00	0.00	0.00	7.80
TRINITY_DN222000_c2_g1	0.00	0.00	0.00	0.00	0.00	0.00	0.00	0.00	0.00	0.00
TRINITY_DN222000_c2_g2	0.00	0.00	0.00	0.00	0.00	0.00	0.00	0.00	0.00	0.00
TRINITY_DN222000_c5_g1	0.00	0.00	4.38	2.35	2.48	0.00	0.00	0.00	10.99	10.12
TRINITY_DN222000_c7_g1	0.00	0.00	0.00	0.00	0.00	0.00	0.00	0.00	0.00	0.00
TRINITY_DN222000_c9_g1	0.00	0.00	0.00	0.00	0.00	0.00	0.00	0.00	0.00	0.00
TRINITY_DN222001_c0_g1	0.00	0.00	0.00	0.00	0.00	0.00	0.00	0.00	0.00	14.86
TRINITY_DN222001_c1_g1	0.00	56.70	31.60	0.00	0.00	0.00	0.00	0.00	15.04	28.48
TRINITY_DN222001_c1_g2	0.00	0.00	0.00	0.00	0.00	0.00	0.00	0.00	0.00	0.00
TRINITY_DN222001_c2_g1	0.00	0.00	0.00	0.00	0.00	0.00	0.00	0.00	0.00	0.00
TRINITY_DN222001_c3_g1	36.28	0.00	0.00	34.57	0.00	0.00	0.00	0.00	0.00	0.00
TRINITY_DN222001_c3_g2	0.00	0.00	0.00	0.00	0.00	0.00	0.00	0.00	0.00	21.34
TRINITY_DN222001_c4_g1	0.00	0.00	0.00	0.00	0.00	0.00	0.00	0.00	0.00	0.00
TRINITY_DN222001_c5_g1	0.00	2.82	0.00	0.00	0.00	0.00	0.00	0.00	0.00	0.00
TRINITY_DN222001_c6_g1	0.00	0.00	0.00	0.00	0.00	0.00	0.00	0.00	0.00	0.00
TRINITY_DN222002_c0_g1	0.00	1.88	0.00	0.00	0.00	0.00	1.42	0.00	3.67	1.33
TRINITY_DN222002_c1_g1	9.52	5.10	11.83	4.75	0.00	2.58	2.79	0.00	2.20	9.64
TRINITY_DN222002_c1_g2	0.00	0.00	0.00	0.00	0.00	0.00	5.80	0.00	6.72	0.00
TRINITY_DN222002_c4_g1	0.00	0.00	0.00	7.91	0.00	7.02	0.00	0.00	0.00	0.00
TRINITY_DN222002_c6_g1	0.00	0.00	0.00	0.00	0.00	0.00	0.00	0.00	0.00	0.00
TRINITY_DN222002_c7_g1	0.00	0.00	0.00	0.00	0.00	3.24	0.00	0.00	0.00	0.00
TRINITY_DN222003_c2_g1	0.00	0.00	0.00	0.00	0.00	0.00	0.00	0.00	0.00	0.00
TRINITY_DN222004_c1_g1	0.00	0.00	19.19	0.00	0.00	0.00	0.00	0.00	0.00	0.00
TRINITY_DN222005_c0_g1	0.00	22.97	8.10	0.00	0.00	0.00	0.00	0.00	7.62	33.62
TRINITY_DN222005_c1_g1	0.00	0.00	0.00	0.00	0.00	0.00	0.00	0.00	0.00	12.05
TRINITY_DN222006_c0_g1	0.00	0.00	0.00	0.00	0.00	0.00	0.00	0.00	0.00	0.00
TRINITY_DN222006_c0_g2	0.00	0.00	0.00	0.00	0.00	0.00	0.00	0.00	0.00	0.00
TRINITY_DN222006_c2_g1	0.00	0.00	0.00	0.00	0.00	0.00	0.00	0.00	0.00	8.56
TRINITY_DN222006_c3_g1	0.00	0.00	0.00	0.00	3.30	5.38	3.77	0.00	21.08	21.30
TRINITY_DN222006_c4_g1	0.00	0.00	0.00	0.00	0.00	0.00	0.00	0.00	0.00	0.00
TRINITY_DN222006_c5_g1	0.00	0.00	0.00	0.00	0.00	0.00	0.00	0.00	0.00	0.00
TRINITY_DN222006_c6_g1	0.00	0.00	0.00	0.00	0.00	0.00	0.00	0.00	0.00	12.24
TRINITY_DN222007_c1_g1	0.00	0.00	0.00	0.00	0.00	0.00	0.00	0.00	0.00	0.00
TRINITY_DN222007_c1_g2	19.16	0.00	0.00	0.00	0.00	0.00	0.00	0.00	36.97	0.00
TRINITY_DN222007_c3_g1	0.00	0.00	0.00	0.00	0.00	0.00	0.00	0.00	0.00	0.00
TRINITY_DN222007_c4_g1	0.00	0.00	0.00	0.00	0.00	0.00	0.00	0.00	0.00	32.46
TRINITY_DN222007_c5_g1	0.00	0.00	0.00	0.00	0.00	0.00	0.00	0.00	17.61	0.00
TRINITY_DN222007_c6_g1	0.00	0.00	0.00	0.00	0.00	0.00	0.00	0.00	0.00	0.00
TRINITY_DN222008_c0_g1	2.09	2.23	0.00	0.00	2.21	1.79	7.30	0.00	0.00	5.71
TRINITY_DN222008_c0_g2	0.00	0.00	0.00	0.00	0.00	0.00	0.00	0.00	0.00	0.00
TRINITY_DN222009_c0_g1	0.00	0.00	2.95	0.00	0.00	2.62	11.34	0.00	1.00	6.97
TRINITY_DN222009_c0_g2	0.00	0.00	0.00	0.00	0.00	0.00	0.00	0.00	0.00	0.00
TRINITY_DN222009_c0_g4	0.00	0.00	0.00	0.00	0.00	0.00	0.00	0.00	0.00	0.00
TRINITY_DN22200_c0_g1	0.00	0.00	0.00	0.00	0.00	0.00	0.00	0.00	0.00	0.00
TRINITY_DN22200_c0_g3	15.17	23.06	0.00	0.00	5.28	4.36	0.00	4.97	14.39	60.19
TRINITY_DN22200_c0_g4	0.00	1.52	1.44	0.00	0.00	0.00	9.94	0.00	1.41	3.96
TRINITY_DN22200_c0_g6	2.24	1.16	0.00	0.00	2.40	0.00	0.00	0.00	0.00	8.15
TRINITY_DN22200_c0_g7	0.00	0.00	0.00	0.00	0.00	0.00	0.00	0.00	0.00	26.86
TRINITY_DN22200_c1_g3	0.00	0.00	0.00	0.00	0.00	0.00	0.00	0.00	0.00	0.00
TRINITY_DN22200_c8_g1	0.00	23.40	0.00	0.00	0.00	0.00	0.00	0.00	38.64	18.01
TRINITY_DN222011_c0_g1	0.00	0.00	0.00	0.00	0.00	0.00	0.00	0.00	0.00	13.43
TRINITY_DN222011_c0_g2	0.00	0.00	0.00	0.00	0.00	0.00	0.00	0.00	0.00	0.00
TRINITY_DN222011_c1_g1	0.00	0.00	0.00	0.00	0.00	0.00	0.00	0.00	0.00	0.00
TRINITY_DN222011_c2_g1	0.00	0.00	0.00	0.00	0.00	0.00	0.00	0.00	0.00	0.00
TRINITY_DN222011_c3_g1	0.00	0.00	0.00	0.00	0.00	0.00	0.00	0.00	0.00	0.00
TRINITY_DN222012_c0_g1	0.00	23.83	0.00	6.85	0.00	0.00	0.00	0.00	37.07	68.76
TRINITY_DN222012_c0_g2	0.00	0.00	9.78	0.00	0.00	0.00	0.00	0.00	9.22	0.00
TRINITY_DN222012_c0_g3	0.00	0.00	0.00	0.00	0.00	0.00	0.00	0.00	0.00	0.00
TRINITY_DN222012_c0_g5	0.00	0.00	0.00	0.00	0.00	0.00	0.00	0.00	0.00	16.85
TRINITY_DN222013_c0_g1	0.00	0.00	0.00	0.00	0.00	8.11	0.00	0.00	0.00	0.00
TRINITY_DN222014_c1_g1	0.00	0.00	0.00	5.83	18.58	0.00	7.47	5.84	5.64	0.00
TRINITY_DN222016_c0_g1	0.00	0.00	0.00	0.00	0.00	0.00	0.00	0.00	0.00	0.00
TRINITY_DN222017_c1_g1	4.97	5.65	0.00	0.00	0.00	4.28	0.00	0.00	4.71	4.54
TRINITY_DN222019_c0_g1	0.00	0.00	0.00	0.00	0.00	0.00	15.43	0.00	0.00	38.81
TRINITY_DN222019_c2_g1	0.00	0.00	0.00	0.00	0.00	0.00	0.00	0.00	0.00	0.00
TRINITY_DN22201_c0_g1	9.70	3.66	0.00	0.00	0.00	1.10	1.07	8.81	7.85	16.17
TRINITY_DN22201_c0_g2	0.00	0.00	0.00	0.00	2.31	0.00	0.00	1.72	0.00	0.00
TRINITY_DN222020_c0_g1	2.80	3.03	0.00	0.00	0.00	0.00	0.00	0.00	0.00	2.55
TRINITY_DN222021_c0_g1	0.00	0.00	0.00	0.00	0.00	0.00	0.00	0.00	0.00	0.00
TRINITY_DN222022_c0_g1	9.59	0.00	0.00	0.00	9.98	0.00	0.00	0.00	0.00	8.96
TRINITY_DN222022_c0_g2	0.00	0.00	0.00	0.00	0.00	0.00	0.00	0.00	0.00	0.00
TRINITY_DN222022_c0_g3	0.00	0.00	0.00	0.00	0.00	0.00	0.00	0.00	7.03	11.61
TRINITY_DN222022_c0_g6	0.00	0.00	0.00	0.00	0.00	0.00	0.00	0.00	0.00	4.62
TRINITY_DN222022_c1_g1	0.00	0.00	0.00	0.00	0.00	0.00	0.00	0.00	8.44	0.00
TRINITY_DN222023_c0_g1	0.00	19.79	0.00	0.00	0.00	0.00	0.00	0.00	0.00	0.00
TRINITY_DN222023_c1_g1	0.00	0.00	0.00	0.00	0.00	0.00	10.74	0.00	0.00	0.00
TRINITY_DN222024_c0_g1	0.00	0.00	0.00	0.00	0.00	0.00	0.00	0.00	18.70	0.00
TRINITY_DN222024_c1_g1	0.00	0.00	0.00	1.03	1.35	0.00	4.49	0.00	4.73	10.01
TRINITY_DN222025_c0_g1	5.13	0.00	0.00	0.00	0.00	0.00	12.75	0.00	4.87	14.09
TRINITY_DN222026_c0_g1	0.00	0.00	0.00	0.00	0.00	0.00	0.00	0.00	0.00	0.00
TRINITY_DN222026_c1_g1	11.20	0.00	0.00	0.00	0.00	0.00	0.00	0.00	0.00	0.00
TRINITY_DN222027_c0_g1	0.00	0.00	0.00	0.00	9.87	2.00	0.00	0.00	0.00	4.25
TRINITY_DN222027_c1_g1	0.00	0.00	0.00	0.00	0.00	0.00	0.00	0.00	15.58	0.00
TRINITY_DN222027_c1_g2	0.00	0.00	0.00	17.97	38.49	0.00	0.00	0.00	0.00	34.01
TRINITY_DN222027_c1_g3	0.00	0.00	0.00	0.00	0.00	0.00	0.00	0.00	0.00	0.00
TRINITY_DN222027_c4_g1	3.48	0.00	3.48	0.00	0.00	0.00	4.21	0.00	0.00	0.00
TRINITY_DN222027_c5_g1	0.00	0.00	0.00	0.00	0.00	0.00	0.00	0.00	0.00	0.00
TRINITY_DN222028_c0_g1	0.00	0.00	0.00	0.00	0.00	0.00	0.00	0.00	0.00	0.00
TRINITY_DN222029_c0_g1	0.00	0.00	0.00	0.00	0.00	0.00	0.00	0.00	0.00	0.00
TRINITY_DN222029_c0_g2	0.00	0.00	0.00	0.00	0.00	3.97	5.71	0.00	0.00	0.00
TRINITY_DN222029_c1_g1	0.00	0.00	0.00	0.00	0.00	0.00	0.00	0.00	0.00	0.00
TRINITY_DN222029_c1_g2	0.00	0.00	0.00	0.00	0.00	0.00	0.00	0.00	15.75	0.00
TRINITY_DN222029_c2_g1	0.00	0.00	0.00	0.00	0.00	0.00	0.00	0.00	0.00	0.00
TRINITY_DN22202_c0_g1	6.78	0.00	0.00	6.66	0.00	0.00	14.88	0.00	6.78	52.09
TRINITY_DN22202_c3_g1	0.00	0.00	0.00	0.00	0.00	0.00	0.00	0.00	0.00	0.00
TRINITY_DN222030_c1_g1	0.00	0.00	0.00	13.27	0.00	0.00	0.00	0.00	0.00	0.00
TRINITY_DN222031_c0_g1	0.00	19.04	0.00	0.00	0.00	0.00	0.00	0.00	0.00	0.00
TRINITY_DN222031_c0_g2	0.00	0.00	0.00	0.00	0.00	0.00	0.00	0.00	0.00	0.00
TRINITY_DN222032_c0_g1	0.00	0.00	0.00	0.00	0.00	6.41	0.00	0.00	7.03	0.00
TRINITY_DN222033_c0_g1	0.00	0.00	0.00	0.00	0.00	0.00	0.00	0.00	0.00	0.00
TRINITY_DN222034_c0_g1	0.00	0.00	0.00	0.00	0.00	0.00	0.00	0.00	12.26	0.00
TRINITY_DN222035_c0_g1	7.09	7.59	2.35	4.72	0.00	0.00	2.77	2.29	4.56	6.44
TRINITY_DN222035_c0_g2	0.00	0.00	0.00	0.00	0.00	2.72	0.00	0.00	0.00	0.00
TRINITY_DN222035_c0_g3	0.00	3.10	0.00	0.00	0.00	0.00	3.40	5.44	5.25	5.07
TRINITY_DN222035_c0_g4	0.00	0.00	36.41	0.00	0.00	0.00	0.00	23.05	0.00	0.00
TRINITY_DN222035_c1_g1	0.00	0.00	0.00	0.00	0.00	0.00	0.00	0.00	0.00	0.00
TRINITY_DN222036_c0_g1	0.00	0.00	0.00	0.00	0.00	0.00	0.00	0.00	0.00	0.00
TRINITY_DN222037_c0_g2	0.00	0.00	0.00	0.00	0.00	0.00	0.00	0.00	0.00	0.00
TRINITY_DN222037_c3_g2	0.00	0.00	0.00	0.00	0.00	0.00	0.00	0.00	0.00	0.00
TRINITY_DN222038_c0_g1	3.02	3.16	0.00	0.00	0.00	1.29	1.72	0.00	4.40	6.85
TRINITY_DN222038_c0_g2	0.00	0.00	0.00	0.00	0.00	0.00	0.00	0.00	34.55	0.00
TRINITY_DN222039_c1_g1	0.00	0.00	0.00	0.00	0.00	0.00	0.00	0.00	0.00	0.00
TRINITY_DN222039_c2_g1	0.00	0.00	0.00	31.92	0.00	0.00	0.00	0.00	0.00	0.00
TRINITY_DN222039_c3_g1	0.00	0.00	0.00	0.00	13.24	0.00	33.37	0.00	0.00	0.00
TRINITY_DN222039_c4_g1	0.00	0.00	0.00	13.98	0.00	0.00	0.00	0.00	0.00	13.20
TRINITY_DN22203_c0_g1	5.75	0.00	0.00	0.00	0.00	0.00	0.00	0.00	0.00	7.84
TRINITY_DN22203_c0_g2	0.00	4.68	0.00	0.00	4.72	3.81	1.70	2.88	5.80	0.00
TRINITY_DN22203_c1_g1	0.00	0.00	0.00	1.46	0.00	0.00	1.66	0.00	0.00	2.65
TRINITY_DN222042_c2_g1	0.00	0.00	0.00	0.00	0.00	0.00	0.00	0.00	0.00	15.76
TRINITY_DN222045_c0_g1	0.00	13.43	0.00	32.08	0.00	0.00	0.00	10.63	10.56	0.00
TRINITY_DN222045_c0_g2	0.00	0.00	0.00	0.00	0.00	0.00	0.00	0.00	0.00	4.58
TRINITY_DN222045_c2_g1	0.00	17.70	0.00	0.00	0.00	4.56	0.00	0.00	0.00	17.74
TRINITY_DN222045_c4_g1	0.00	0.00	0.00	0.00	0.00	0.00	0.00	0.00	0.00	0.00
TRINITY_DN222046_c1_g1	0.00	0.00	10.76	0.00	0.00	0.00	0.00	0.00	0.00	19.49
TRINITY_DN222047_c0_g1	0.00	0.00	0.00	0.00	0.00	0.00	0.00	0.00	1.11	0.00
TRINITY_DN222047_c0_g2	0.00	0.00	0.00	0.00	0.00	0.00	25.69	0.00	0.00	0.00
TRINITY_DN222048_c0_g1	0.00	0.00	0.00	0.00	0.00	0.00	0.00	0.00	0.00	15.11
TRINITY_DN222049_c0_g1	0.00	0.00	0.00	0.00	0.00	0.00	0.00	0.00	0.00	0.00
TRINITY_DN22204_c0_g1	9.42	0.00	0.00	0.00	0.00	24.49	0.00	0.00	63.04	0.00
TRINITY_DN222050_c0_g1	0.00	0.00	0.00	0.00	0.00	0.00	0.00	0.00	0.00	0.00
TRINITY_DN222050_c1_g1	0.00	0.00	26.02	0.00	0.00	0.00	0.00	0.00	0.00	23.97
TRINITY_DN222051_c0_g1	0.00	0.00	0.00	0.00	0.00	0.00	0.00	0.00	0.00	0.00
TRINITY_DN222051_c3_g1	0.00	0.00	0.00	0.00	0.00	0.00	0.00	0.00	0.00	0.00
TRINITY_DN222051_c4_g1	0.00	0.00	0.00	0.00	0.00	0.00	0.00	0.00	0.00	14.24
TRINITY_DN222052_c0_g2	0.00	0.00	10.43	0.00	0.00	17.77	0.00	0.00	0.00	0.00
TRINITY_DN222052_c0_g3	0.00	0.00	0.00	0.00	0.00	0.00	0.00	0.00	0.00	0.00
TRINITY_DN222052_c1_g1	0.00	0.00	0.00	0.00	0.00	0.00	0.00	0.00	0.00	51.49
TRINITY_DN222052_c2_g1	0.00	0.00	0.00	0.00	0.00	0.00	0.00	0.00	0.00	0.00
TRINITY_DN222053_c0_g1	0.00	0.00	0.00	0.00	0.00	0.00	0.00	0.00	0.00	0.00
TRINITY_DN222053_c1_g1	0.00	0.00	0.00	0.00	0.00	0.00	0.00	0.00	0.00	0.00
TRINITY_DN222053_c1_g2	0.00	0.00	0.00	0.00	0.00	0.00	0.00	0.00	10.05	0.00
TRINITY_DN222054_c0_g1	0.00	0.00	0.00	0.00	0.00	0.00	0.00	0.00	9.94	0.00
TRINITY_DN222054_c0_g2	0.00	0.00	18.31	0.00	0.00	0.00	0.00	0.00	0.00	0.00
TRINITY_DN222054_c0_g3	0.00	0.00	0.00	0.00	0.00	13.15	0.00	0.00	0.00	28.26
TRINITY_DN222054_c4_g1	0.00	21.54	36.61	0.00	18.56	0.00	23.45	16.94	0.00	0.00
TRINITY_DN222054_c5_g1	7.83	0.00	0.00	0.00	0.00	0.00	0.00	0.00	0.00	0.00
TRINITY_DN222055_c0_g1	0.00	0.00	0.00	0.00	0.00	0.00	0.00	0.00	0.00	4.93
TRINITY_DN222057_c10_g1	0.00	0.00	0.00	0.00	0.00	0.00	0.00	0.00	0.00	0.00
TRINITY_DN222057_c11_g1	0.00	22.39	0.00	0.00	0.00	0.00	24.41	0.00	0.00	0.00
TRINITY_DN222057_c12_g1	0.00	0.00	0.00	0.00	0.00	0.00	0.00	0.00	0.00	0.00
TRINITY_DN222057_c3_g2	0.00	0.00	0.00	0.00	0.00	0.00	0.00	0.00	0.00	0.00
TRINITY_DN222057_c4_g1	0.00	3.73	0.00	0.00	0.00	0.00	0.00	0.00	0.00	0.00
TRINITY_DN222057_c5_g1	0.00	0.00	0.00	0.00	0.00	0.00	0.00	0.00	0.00	11.95
TRINITY_DN222057_c7_g1	0.00	0.00	0.00	0.24	0.00	0.00	0.00	0.00	0.00	4.19
TRINITY_DN222057_c8_g1	0.00	0.00	0.00	0.00	0.00	0.00	0.00	0.00	0.00	0.00
TRINITY_DN222057_c9_g1	0.00	0.00	0.00	0.00	0.00	0.00	0.00	0.00	0.00	0.00
TRINITY_DN222059_c0_g1	0.00	1.40	1.33	0.00	0.00	1.15	0.00	0.00	0.00	0.00
TRINITY_DN222059_c0_g2	0.00	0.00	0.00	0.00	0.00	0.00	0.00	0.00	14.15	0.00
TRINITY_DN222059_c11_g1	0.00	2.57	0.00	0.00	0.00	0.00	0.00	0.00	0.00	6.53
TRINITY_DN222059_c12_g1	0.00	0.00	0.00	0.00	0.00	0.00	0.00	0.00	0.00	0.00
TRINITY_DN222059_c13_g1	0.00	0.00	0.00	0.00	0.00	0.00	0.00	0.00	0.00	0.00
TRINITY_DN222059_c14_g1	0.00	0.00	0.00	0.00	0.00	0.00	0.00	0.00	11.68	0.00
TRINITY_DN222059_c2_g2	0.00	9.95	0.00	0.00	0.00	0.00	0.00	0.00	0.00	7.62
TRINITY_DN222059_c3_g1	10.61	6.07	0.00	0.00	0.00	0.00	0.00	5.21	0.00	0.00
TRINITY_DN222059_c4_g1	16.66	0.00	0.00	0.00	5.79	0.00	0.00	0.00	0.00	5.09
TRINITY_DN222059_c4_g2	0.00	0.00	0.00	0.00	0.00	0.00	0.00	0.00	0.00	0.00
TRINITY_DN222059_c5_g1	0.00	0.00	0.00	6.29	6.67	0.00	0.00	0.00	0.00	0.00
TRINITY_DN222059_c6_g1	0.00	0.00	0.00	0.00	0.00	0.00	0.00	0.00	0.00	13.66
TRINITY_DN22205_c0_g1	0.00	0.00	37.94	0.00	0.00	0.00	48.85	0.00	0.00	0.00
TRINITY_DN22205_c1_g2	0.00	0.00	0.00	0.00	0.00	0.00	0.00	0.00	0.00	100.84
TRINITY_DN222060_c0_g1	0.00	0.00	0.00	0.00	0.00	0.00	0.00	0.00	0.00	5.92
TRINITY_DN222061_c0_g1	0.00	0.00	0.00	11.20	23.97	0.00	0.00	0.00	0.00	21.20
TRINITY_DN222062_c0_g1	0.00	0.00	0.00	0.00	0.00	0.00	0.00	0.00	0.00	0.00
TRINITY_DN222064_c0_g1	0.00	0.00	0.95	17.37	0.00	0.00	0.00	0.00	10.70	6.17
TRINITY_DN222064_c0_g2	2.61	0.00	0.00	0.00	2.75	0.00	0.00	0.00	4.15	4.75
TRINITY_DN222065_c0_g1	0.00	0.00	14.09	0.00	0.00	0.00	18.23	0.00	0.00	25.42
TRINITY_DN222066_c0_g1	7.91	9.48	0.00	0.00	8.23	0.00	0.83	0.00	0.00	0.00
TRINITY_DN222066_c1_g1	0.00	0.00	0.00	0.00	0.00	11.99	39.75	0.00	22.09	12.74
TRINITY_DN222067_c3_g2	0.00	0.00	0.00	0.00	0.00	0.00	0.00	0.00	0.00	0.00
TRINITY_DN222068_c0_g1	0.00	0.00	27.50	0.00	0.00	7.86	0.00	0.00	0.00	0.00
TRINITY_DN222068_c0_g2	0.00	0.00	0.00	0.00	0.00	0.00	0.00	0.00	0.00	0.00
TRINITY_DN222068_c1_g1	0.00	0.00	0.00	0.00	0.00	0.00	0.00	8.46	0.00	0.00
TRINITY_DN222069_c0_g1	35.40	3.91	17.68	17.54	12.80	6.07	47.10	6.93	27.08	48.42
TRINITY_DN222069_c0_g3	0.00	0.00	0.00	0.00	0.00	0.00	15.48	11.45	11.43	0.00
TRINITY_DN222069_c0_g4	0.00	0.00	0.00	0.00	0.00	0.00	0.00	0.00	0.00	0.00
TRINITY_DN222069_c0_g5	0.00	0.00	0.00	0.00	0.00	0.00	0.00	0.00	0.00	0.00
TRINITY_DN222069_c3_g1	0.00	0.00	0.00	28.85	0.00	0.00	0.00	0.00	0.00	0.00
TRINITY_DN222069_c4_g1	0.00	0.00	0.00	0.00	0.00	0.00	0.00	0.00	17.61	0.00
TRINITY_DN22206_c0_g2	0.00	18.74	0.00	0.00	0.00	0.00	0.00	7.69	0.00	0.00
TRINITY_DN22206_c0_g3	0.00	7.86	0.00	0.00	0.00	0.00	0.00	0.00	5.38	16.50
TRINITY_DN22206_c0_g4	0.00	0.00	0.00	0.00	0.00	0.00	0.00	0.00	32.10	30.27
TRINITY_DN22206_c0_g5	2.11	2.35	1.81	0.00	0.00	0.00	0.00	2.03	0.00	2.76
TRINITY_DN22206_c0_g6	0.00	0.00	0.00	0.00	0.00	0.00	0.00	0.00	0.00	0.00
TRINITY_DN222071_c0_g2	0.00	0.00	0.00	0.00	0.00	0.00	0.00	0.00	0.00	0.00
TRINITY_DN222071_c1_g1	0.00	0.00	0.00	0.00	0.00	0.00	0.00	0.00	9.57	0.00
TRINITY_DN222071_c2_g1	0.00	0.00	0.00	8.98	0.00	0.00	0.00	0.00	0.00	0.00
TRINITY_DN222072_c0_g1	0.00	0.00	0.00	0.00	0.00	0.00	0.00	0.00	0.00	0.00
TRINITY_DN222072_c0_g2	0.00	0.00	0.00	11.84	0.00	0.00	0.00	0.00	0.00	0.00
TRINITY_DN222072_c1_g1	0.00	0.00	0.00	0.00	0.00	0.00	0.00	0.00	0.00	14.24
TRINITY_DN222073_c0_g1	0.00	0.00	0.00	0.00	0.00	15.58	0.00	0.00	0.00	33.40
TRINITY_DN222073_c2_g1	0.00	0.00	0.00	0.00	0.00	0.00	0.00	0.00	0.00	0.00
TRINITY_DN222075_c0_g1	0.00	0.00	0.00	13.07	0.00	0.00	0.00	0.00	0.00	0.00
TRINITY_DN222075_c0_g2	0.00	0.00	0.00	0.00	0.00	0.00	0.00	0.00	0.00	0.00
TRINITY_DN222076_c0_g1	4.55	7.95	1.50	1.52	1.60	0.00	6.93	1.46	10.32	1.38
TRINITY_DN222076_c10_g1	0.00	0.00	0.00	0.00	0.00	0.00	0.00	0.00	0.00	0.00
TRINITY_DN222076_c11_g1	0.00	0.00	0.00	0.00	0.00	0.00	0.00	9.34	0.00	0.00
TRINITY_DN222076_c3_g1	0.00	0.00	0.00	0.00	0.00	0.00	0.00	0.00	0.00	0.00
TRINITY_DN222076_c4_g1	0.00	0.00	0.00	0.00	0.00	0.00	0.00	0.00	0.00	9.61
TRINITY_DN222076_c5_g1	0.00	0.00	0.00	0.00	0.00	0.00	0.00	0.00	0.00	0.00
TRINITY_DN222076_c6_g1	0.00	0.00	0.00	0.00	0.00	0.00	0.00	0.00	0.00	0.00
TRINITY_DN222076_c9_g1	0.00	10.98	0.00	0.00	0.00	0.00	0.00	0.00	0.00	0.00
TRINITY_DN222077_c0_g1	3.23	0.00	0.00	0.00	0.00	0.00	0.00	0.00	0.00	2.94
TRINITY_DN222077_c0_g2	7.55	6.83	1.87	0.00	3.00	8.83	2.12	1.82	7.39	19.72
TRINITY_DN222077_c0_g3	0.00	0.00	0.00	0.00	0.00	0.00	0.00	0.00	0.00	37.27
TRINITY_DN222077_c1_g2	0.00	10.92	0.00	0.00	0.00	0.00	0.00	0.00	0.00	0.00
TRINITY_DN222077_c2_g1	0.00	0.00	0.00	0.00	0.00	0.00	0.00	0.00	0.00	0.00
TRINITY_DN222077_c3_g1	0.00	0.00	0.00	0.00	0.00	0.00	0.00	0.00	0.00	0.00
TRINITY_DN222078_c0_g2	0.00	0.00	0.00	0.00	0.00	0.00	0.00	0.00	0.00	0.00
TRINITY_DN22207_c0_g1	0.00	14.22	0.00	0.00	0.00	0.00	0.00	0.00	0.00	0.00
TRINITY_DN22207_c0_g2	0.00	0.00	0.00	0.00	0.00	0.00	0.00	0.00	0.00	0.00
TRINITY_DN222080_c0_g1	19.55	45.94	0.00	0.00	0.00	0.00	0.00	18.20	37.80	17.67
TRINITY_DN222080_c0_g2	0.00	0.00	0.00	0.00	0.00	0.00	0.00	0.00	0.00	3.73
TRINITY_DN222082_c0_g1	0.00	0.00	0.00	0.00	0.00	0.00	0.00	0.00	0.00	0.00
TRINITY_DN222084_c0_g1	0.00	0.00	0.00	0.00	0.00	0.00	0.00	0.00	0.00	6.64
TRINITY_DN222084_c1_g1	0.00	0.00	0.00	0.00	0.00	0.00	0.00	0.00	0.00	0.00
TRINITY_DN222085_c0_g1	6.26	0.00	0.00	0.00	0.00	0.00	15.83	0.00	0.00	5.76
TRINITY_DN222086_c0_g1	2.65	4.15	0.00	0.00	0.00	1.13	0.00	0.00	1.29	2.41
TRINITY_DN222087_c1_g1	0.00	9.60	0.00	0.00	0.00	0.00	0.00	2.87	0.00	0.00
TRINITY_DN222087_c2_g1	0.00	0.00	0.00	0.00	0.00	0.00	8.86	0.00	6.63	12.80
TRINITY_DN222088_c0_g1	0.00	0.00	0.00	0.00	0.00	0.00	24.19	0.00	0.00	0.00
TRINITY_DN222088_c0_g2	0.00	0.00	0.00	0.00	0.00	0.00	0.00	0.00	8.74	16.84
TRINITY_DN222088_c1_g1	0.00	0.00	0.00	0.00	0.00	0.00	0.00	0.00	0.00	0.00
TRINITY_DN222088_c2_g1	0.00	0.00	0.00	0.00	0.00	0.00	0.00	0.00	0.00	0.00
TRINITY_DN222089_c0_g1	0.00	0.00	0.00	0.00	0.00	0.00	0.00	0.00	0.00	15.51
TRINITY_DN22208_c0_g1	6.03	1.95	0.00	0.00	2.62	1.94	7.61	22.46	0.00	11.86
TRINITY_DN22208_c0_g2	0.00	0.00	0.00	3.80	0.00	6.38	0.00	0.00	20.96	17.64
TRINITY_DN222091_c0_g1	0.00	0.00	0.00	0.00	0.00	0.00	0.00	0.00	0.00	0.00
TRINITY_DN222092_c0_g1	0.00	15.69	0.00	0.00	0.00	0.00	0.00	0.00	0.00	0.00
TRINITY_DN222092_c1_g1	0.00	0.00	0.00	0.00	0.00	0.00	0.00	0.00	0.00	0.00
TRINITY_DN222093_c0_g1	0.00	0.00	0.00	0.00	0.00	0.00	0.00	0.00	0.00	0.00
TRINITY_DN222093_c1_g1	17.80	0.00	0.00	0.00	0.00	0.00	0.00	0.00	0.00	0.00
TRINITY_DN222093_c2_g1	0.00	0.00	0.00	0.00	0.00	0.00	0.00	0.00	0.00	0.00
TRINITY_DN222094_c0_g1	2.38	10.20	0.00	9.50	0.00	16.26	22.34	0.00	12.07	36.77
TRINITY_DN222094_c1_g1	0.00	32.76	0.00	0.00	0.00	0.00	0.00	0.00	0.00	0.00
TRINITY_DN222094_c4_g1	0.00	0.00	0.00	0.00	0.00	0.00	14.32	0.00	33.63	0.00
TRINITY_DN222094_c5_g1	0.00	15.93	0.00	12.66	0.00	0.00	0.00	0.00	34.46	11.95
TRINITY_DN222094_c7_g1	0.00	0.00	0.00	16.34	0.00	0.00	0.00	16.11	16.52	15.51
TRINITY_DN222094_c9_g1	0.00	0.00	0.00	0.00	0.00	0.00	0.00	14.30	0.00	0.00
TRINITY_DN222095_c0_g1	26.62	0.00	0.00	0.00	0.00	0.00	0.00	0.00	12.65	24.51
TRINITY_DN222096_c0_g1	0.00	0.00	0.00	0.00	0.00	0.00	0.00	0.00	11.68	0.00
TRINITY_DN222098_c0_g2	0.00	0.00	0.00	0.00	0.00	0.00	0.00	0.00	0.00	0.00
TRINITY_DN222098_c0_g3	0.00	0.00	0.00	0.00	0.00	0.00	16.68	0.00	0.00	0.00
TRINITY_DN222098_c0_g4	0.00	0.00	0.00	0.00	0.00	0.00	0.00	0.00	0.00	0.00
TRINITY_DN222098_c1_g1	0.00	0.00	0.00	0.00	0.00	0.00	0.00	0.00	0.00	0.00
TRINITY_DN222098_c2_g1	14.01	0.00	0.00	0.00	0.00	0.00	0.00	0.00	0.00	0.00
TRINITY_DN222099_c0_g1	9.53	0.00	0.00	0.00	0.00	8.26	0.00	0.00	0.00	8.76
TRINITY_DN222099_c2_g1	0.00	0.00	0.00	0.00	0.00	0.00	18.67	0.00	0.00	0.00
TRINITY_DN222099_c4_g1	0.00	0.00	0.00	0.00	0.00	0.00	0.00	0.00	0.00	0.00
TRINITY_DN222099_c5_g1	0.00	0.00	0.00	0.00	0.00	0.00	0.00	0.00	0.00	14.83
TRINITY_DN222099_c8_g1	0.00	0.00	19.42	0.00	0.00	16.13	24.62	0.00	0.00	0.00
TRINITY_DN222099_c9_g1	0.00	0.00	0.00	0.00	0.00	0.00	0.00	0.00	0.00	0.00
TRINITY_DN22209_c0_g1	0.00	0.00	0.00	0.00	0.00	0.00	0.00	0.00	7.16	14.95
TRINITY_DN2220_c0_g1	0.00	0.00	14.63	13.12	15.02	12.34	0.00	0.00	7.86	0.00
TRINITY_DN222100_c0_g1	0.00	0.00	0.00	0.00	6.37	2.60	0.00	0.00	2.91	2.76
TRINITY_DN222100_c0_g2	2.62	0.00	0.00	2.08	1.89	0.00	2.06	0.00	0.00	4.88
TRINITY_DN222100_c1_g1	0.00	0.00	0.00	0.00	0.00	0.00	0.00	0.00	0.00	0.00
TRINITY_DN222100_c2_g1	0.00	0.00	0.00	0.00	0.00	0.00	0.00	0.00	0.00	0.00
TRINITY_DN222100_c2_g2	0.00	0.00	0.00	0.00	36.43	0.00	0.00	0.00	0.00	0.00
TRINITY_DN222100_c3_g2	0.00	0.00	0.00	0.00	0.00	0.00	0.00	0.00	0.00	27.32
TRINITY_DN222100_c4_g1	0.00	0.00	0.00	0.00	0.00	0.00	0.00	0.00	0.00	0.00
TRINITY_DN222100_c5_g1	0.00	0.00	0.00	0.00	14.89	0.00	0.00	0.00	0.00	0.00
TRINITY_DN222100_c9_g1	17.48	20.82	0.00	0.00	0.00	14.76	0.00	0.00	0.00	15.76
TRINITY_DN222101_c1_g1	12.95	0.00	0.00	0.00	0.00	0.00	0.00	0.00	0.00	0.00
TRINITY_DN222102_c0_g1	0.00	0.00	0.00	0.00	0.00	0.00	0.00	0.00	0.00	0.00
TRINITY_DN222102_c1_g1	15.40	0.00	0.00	14.78	0.00	0.00	0.00	0.00	0.00	0.00
TRINITY_DN222102_c1_g3	0.00	0.00	0.00	0.00	18.73	0.00	0.00	0.00	17.61	0.00
TRINITY_DN222102_c2_g1	3.57	2.77	3.54	5.40	4.73	1.52	2.01	1.72	4.37	11.36
TRINITY_DN222102_c4_g1	0.00	3.99	1.27	1.28	0.00	2.17	2.90	0.00	2.49	4.64
TRINITY_DN222102_c4_g2	0.00	0.00	0.00	0.00	0.00	0.00	0.00	0.00	0.00	0.00
TRINITY_DN222102_c6_g1	0.00	0.00	0.00	0.00	0.00	5.64	0.00	0.00	18.47	0.00
TRINITY_DN222104_c0_g1	0.00	0.00	0.00	0.00	0.00	0.00	0.00	0.00	0.00	17.41
TRINITY_DN222104_c2_g1	0.00	0.00	0.00	0.00	0.00	0.00	0.00	0.00	14.51	0.00
TRINITY_DN222105_c0_g1	0.00	0.00	0.00	0.00	0.00	0.00	0.00	0.00	6.02	0.00
TRINITY_DN222106_c0_g1	0.00	3.21	0.00	0.00	0.00	2.19	7.03	0.00	2.46	2.33
TRINITY_DN222106_c0_g2	0.00	0.00	0.00	0.00	0.00	0.00	0.00	0.00	0.00	1.38
TRINITY_DN222107_c2_g1	0.00	0.00	0.00	0.00	0.00	0.00	0.00	0.00	0.00	0.00
TRINITY_DN222107_c4_g1	0.00	0.00	0.00	0.00	0.00	0.00	0.00	0.00	0.00	12.30
TRINITY_DN222108_c0_g1	8.04	0.00	0.00	0.00	0.00	0.00	0.00	0.00	0.00	0.00
TRINITY_DN222109_c0_g1	0.00	0.00	0.00	0.00	0.00	0.00	0.00	0.00	0.00	0.00
TRINITY_DN222111_c0_g1	0.00	0.00	0.00	0.00	0.00	0.00	0.00	0.00	0.00	0.00
TRINITY_DN222112_c0_g1	0.00	0.00	0.00	0.00	0.00	0.00	0.00	0.00	0.00	0.00
TRINITY_DN222112_c5_g1	0.00	0.00	0.00	0.00	0.00	0.00	0.00	0.00	7.78	0.00
TRINITY_DN222113_c1_g1	0.00	0.00	0.00	0.00	7.41	0.00	0.00	0.00	3.38	3.22
TRINITY_DN222114_c0_g1	17.10	0.00	0.00	0.00	0.00	0.00	10.51	0.00	0.00	7.82
TRINITY_DN222114_c1_g1	0.00	0.00	0.00	0.00	0.00	0.00	0.00	0.00	4.20	8.08
TRINITY_DN222115_c0_g1	0.00	0.00	0.00	0.00	0.00	0.00	8.46	0.00	0.00	0.00
TRINITY_DN222115_c1_g1	0.00	0.00	0.00	0.00	0.00	0.00	0.00	0.00	0.00	0.00
TRINITY_DN222116_c0_g2	12.30	32.67	12.52	12.91	7.14	6.99	4.76	2.18	31.54	66.73
TRINITY_DN222116_c1_g1	0.00	0.00	0.00	0.00	0.00	0.00	0.00	0.00	0.00	0.00
TRINITY_DN222116_c1_g2	0.00	0.00	0.00	0.00	0.00	15.71	0.00	0.00	0.00	0.00
TRINITY_DN222116_c1_g3	2.85	0.00	0.00	0.00	0.00	0.00	0.00	0.00	0.00	6.05
TRINITY_DN222116_c1_g5	0.00	2.02	0.00	0.00	0.00	0.83	4.39	0.94	1.91	0.00
TRINITY_DN222116_c1_g6	11.27	1.66	1.59	2.44	4.27	0.68	2.71	1.55	5.53	7.32
TRINITY_DN222116_c2_g1	0.00	0.00	0.00	0.00	0.00	0.00	0.00	0.00	0.00	0.00
TRINITY_DN222119_c0_g1	0.00	0.00	0.00	0.00	0.00	0.00	0.00	0.00	0.00	0.00
TRINITY_DN22211_c0_g1	34.24	70.96	20.97	0.00	34.76	53.63	110.48	40.05	114.34	116.53
TRINITY_DN22211_c0_g3	0.00	0.00	0.00	0.00	3.64	0.00	0.00	0.00	3.32	3.16
TRINITY_DN22211_c3_g1	0.00	0.00	0.00	25.92	0.00	0.00	17.54	0.00	0.00	6.00
TRINITY_DN222120_c0_g1	0.00	10.29	0.00	0.00	0.00	0.00	0.00	0.00	8.16	0.00
TRINITY_DN222120_c1_g1	5.30	2.86	0.00	0.00	2.79	0.00	3.13	5.15	0.00	7.23
TRINITY_DN222121_c0_g1	13.35	0.00	0.00	0.00	27.69	0.00	0.00	0.00	0.00	0.00
TRINITY_DN222122_c0_g1	0.00	105.07	0.00	0.00	0.00	0.00	0.00	0.00	13.92	0.00
TRINITY_DN222122_c0_g2	0.00	0.00	0.00	0.00	0.00	0.00	0.00	0.00	0.00	0.00
TRINITY_DN222122_c1_g1	0.00	0.00	0.00	0.00	0.00	0.00	0.00	0.00	0.00	0.00
TRINITY_DN222122_c1_g3	0.00	0.00	0.00	0.00	0.00	0.00	0.00	0.00	0.00	0.00
TRINITY_DN222122_c1_g5	0.00	0.00	0.00	0.00	0.00	15.99	0.00	0.00	0.00	34.33
TRINITY_DN222122_c3_g1	0.00	2.83	2.61	0.00	0.00	0.00	0.00	0.00	0.00	0.00
TRINITY_DN222122_c4_g1	0.00	0.00	0.00	0.00	0.00	0.00	0.00	0.00	0.00	7.30
TRINITY_DN222124_c1_g1	0.00	0.00	0.00	0.00	0.00	0.00	0.00	0.00	0.00	0.00
TRINITY_DN222124_c1_g2	0.00	0.00	0.00	0.00	0.00	0.00	0.00	0.00	0.00	0.00
TRINITY_DN222124_c3_g1	0.00	0.00	0.00	0.00	0.00	0.00	0.00	0.00	0.00	0.00
TRINITY_DN222125_c0_g1	9.48	48.35	4.76	4.67	4.96	0.00	5.87	4.66	18.02	25.63
TRINITY_DN222126_c0_g1	0.00	0.00	0.00	0.00	0.00	0.00	0.00	0.00	0.00	0.00
TRINITY_DN222126_c1_g2	0.00	1.00	3.02	0.00	0.00	0.00	0.00	0.00	5.82	8.79
TRINITY_DN222126_c1_g3	19.92	0.00	0.00	0.00	0.00	0.00	0.00	0.00	0.00	0.00
TRINITY_DN222126_c2_g1	0.00	2.71	6.44	0.00	1.37	0.00	8.85	0.00	6.33	3.54
TRINITY_DN222126_c3_g1	0.00	0.00	0.00	0.00	0.00	0.00	0.00	0.00	0.00	0.00
TRINITY_DN222126_c5_g1	0.00	0.00	0.00	0.00	0.00	0.00	0.00	0.00	0.00	0.00
TRINITY_DN222127_c0_g1	0.00	0.00	0.00	0.00	0.00	0.00	0.00	0.00	0.00	0.00
TRINITY_DN222128_c0_g1	7.64	0.00	0.00	0.00	7.94	0.00	9.76	7.50	14.54	7.01
TRINITY_DN222128_c0_g2	0.00	48.08	0.00	0.00	0.00	0.00	0.00	0.00	0.00	0.00
TRINITY_DN222128_c0_g3	2.51	0.00	0.00	0.00	5.29	0.00	0.00	0.00	2.42	0.00
TRINITY_DN222128_c0_g4	0.00	0.00	0.00	0.00	0.00	0.00	0.00	0.00	0.00	0.00
TRINITY_DN222128_c0_g5	16.49	0.00	0.00	0.00	0.00	0.00	0.00	0.00	0.00	0.00
TRINITY_DN222128_c1_g1	5.47	5.78	0.00	7.30	0.00	0.00	4.20	0.00	0.00	0.00
TRINITY_DN222128_c2_g1	0.00	0.00	0.00	0.00	0.00	0.00	0.00	0.00	0.00	0.00
TRINITY_DN22212_c0_g1	15.83	12.36	0.00	0.00	10.54	0.00	0.00	7.76	0.00	0.00
TRINITY_DN22212_c0_g2	26.56	20.39	0.00	20.32	42.28	0.00	30.05	0.00	4.64	64.34
TRINITY_DN222130_c0_g1	0.00	0.00	0.00	0.00	0.00	0.00	0.00	8.74	8.54	0.00
TRINITY_DN222130_c0_g2	0.00	0.00	0.00	0.00	0.00	0.00	0.00	0.00	0.00	0.00
TRINITY_DN222132_c0_g1	0.00	0.00	0.00	0.00	0.00	0.00	0.00	0.00	0.00	0.00
TRINITY_DN222133_c0_g2	1.91	4.06	0.00	0.00	0.00	1.63	8.86	0.00	0.00	6.96
TRINITY_DN222134_c0_g1	0.00	19.48	0.00	0.00	0.00	0.00	0.00	0.00	15.58	0.00
TRINITY_DN222135_c0_g1	2.24	0.00	2.23	0.00	0.00	0.00	0.00	0.00	4.33	2.03
TRINITY_DN222135_c1_g1	2.54	0.00	0.00	2.53	0.00	0.00	0.00	0.00	0.00	2.31
TRINITY_DN222137_c0_g1	0.00	0.00	0.00	0.00	0.00	0.00	0.00	0.00	0.00	0.00
TRINITY_DN222138_c1_g1	0.00	0.00	0.00	0.00	0.00	0.00	0.00	0.00	0.00	0.00
TRINITY_DN22213_c0_g1	0.00	0.00	0.00	0.00	0.00	16.80	0.00	0.00	0.00	0.00
TRINITY_DN22213_c0_g2	0.00	0.00	0.00	0.00	0.00	0.00	69.58	12.65	0.00	0.00
TRINITY_DN22213_c0_g3	0.00	0.00	0.00	0.00	0.00	0.00	0.00	0.00	0.00	21.78
TRINITY_DN22213_c0_g4	0.00	0.00	0.00	0.00	0.00	0.00	0.00	0.00	0.00	15.76
TRINITY_DN222141_c0_g1	0.00	0.00	0.00	0.00	0.00	0.00	0.00	0.00	0.00	0.00
TRINITY_DN222141_c1_g1	7.56	18.03	0.00	0.00	0.00	6.57	0.00	0.00	0.00	20.81
TRINITY_DN222141_c2_g1	3.25	0.00	0.00	0.00	0.00	0.00	0.00	0.00	3.11	20.69
TRINITY_DN222141_c3_g1	0.00	0.00	6.76	0.00	0.00	0.00	0.00	0.00	0.00	12.30
TRINITY_DN222143_c1_g1	16.64	0.00	0.00	0.00	17.18	0.00	0.00	0.00	0.00	15.13
TRINITY_DN222144_c0_g1	0.00	8.50	0.00	0.00	0.00	0.00	0.00	0.00	0.00	59.17
TRINITY_DN222144_c1_g1	5.77	6.69	0.00	0.00	6.02	5.00	0.00	0.00	0.00	5.30
TRINITY_DN222144_c3_g1	20.30	12.36	10.30	0.00	21.09	8.77	13.18	0.00	9.70	30.04
TRINITY_DN222144_c6_g1	0.00	0.00	13.87	0.00	0.00	0.00	0.00	0.00	0.00	0.00
TRINITY_DN222144_c8_g1	0.00	0.00	0.00	0.00	0.00	0.00	0.00	0.00	0.00	0.00
TRINITY_DN222144_c9_g1	0.00	0.00	0.00	0.00	0.00	0.00	0.00	0.00	0.00	0.00
TRINITY_DN222145_c0_g1	16.64	0.00	0.00	0.00	0.00	0.00	0.00	0.00	16.05	0.00
TRINITY_DN222146_c2_g1	0.00	0.00	0.00	0.00	0.00	0.00	0.00	0.00	0.00	0.00
TRINITY_DN222147_c0_g2	0.00	0.00	0.00	0.00	0.00	0.00	0.00	0.00	0.00	0.00
TRINITY_DN222147_c1_g1	0.00	0.00	0.00	0.00	0.00	0.00	0.00	0.00	0.00	0.00
TRINITY_DN222149_c0_g1	0.00	0.00	0.00	0.00	0.00	0.00	0.00	0.00	0.00	0.00
TRINITY_DN222149_c0_g2	0.00	0.00	0.00	0.00	0.00	0.00	0.00	0.00	5.17	0.00
TRINITY_DN22214_c0_g1	0.00	0.00	0.00	0.00	62.49	0.00	0.00	0.00	0.00	14.04
TRINITY_DN222150_c0_g2	0.00	0.00	0.00	0.00	0.00	0.00	0.00	0.00	8.12	0.00
TRINITY_DN222150_c1_g1	0.00	0.00	0.00	0.00	0.00	0.00	0.00	0.00	0.00	0.00
TRINITY_DN222150_c2_g1	0.00	0.00	0.00	0.00	0.00	0.00	0.00	0.00	0.00	13.76
TRINITY_DN222153_c2_g1	0.00	0.00	0.00	0.00	0.00	0.00	0.00	16.79	0.00	0.00
TRINITY_DN222154_c0_g1	0.00	0.00	0.00	0.00	0.00	0.00	0.00	0.00	0.00	0.00
TRINITY_DN222154_c1_g3	0.00	0.00	0.00	0.00	0.00	6.17	0.00	0.00	6.76	39.14
TRINITY_DN222154_c3_g1	0.00	0.00	0.00	0.00	0.00	0.00	0.00	0.00	0.00	0.00
TRINITY_DN222154_c4_g1	0.00	4.48	0.00	2.16	0.00	0.00	0.00	2.09	0.00	1.96
TRINITY_DN222154_c6_g1	0.00	0.00	0.00	0.00	0.00	0.00	0.00	0.00	0.00	0.00
TRINITY_DN222155_c0_g2	0.00	0.00	0.00	0.00	0.00	0.00	0.00	0.00	0.00	0.00
TRINITY_DN222156_c1_g1	0.00	18.41	0.00	0.00	0.00	0.00	0.00	0.00	0.00	0.00
TRINITY_DN222158_c0_g1	0.00	0.00	0.00	0.00	0.00	0.00	0.00	0.00	0.00	0.00
TRINITY_DN222159_c1_g1	0.00	0.00	0.00	0.00	6.35	0.00	0.00	0.00	5.78	0.00
TRINITY_DN222160_c0_g1	0.00	0.00	0.00	0.00	14.06	0.00	0.00	0.00	13.08	0.00
TRINITY_DN222160_c2_g1	0.00	0.00	0.00	0.00	0.00	0.00	19.44	0.00	14.27	0.00
TRINITY_DN222161_c0_g1	1.81	0.00	1.79	0.00	0.00	0.00	0.00	0.00	0.00	0.00
TRINITY_DN222161_c1_g1	0.00	0.00	0.00	0.00	0.00	0.00	0.00	0.00	15.16	0.00
TRINITY_DN222161_c1_g2	3.40	16.49	1.36	9.12	3.61	2.90	2.56	4.37	4.43	9.27
TRINITY_DN222161_c1_g3	0.00	0.00	0.00	0.00	0.00	0.00	0.00	0.00	0.00	0.00
TRINITY_DN222162_c0_g1	0.00	8.87	0.00	0.00	0.00	0.00	0.00	0.00	0.00	0.00
TRINITY_DN222162_c4_g1	0.00	36.82	15.38	0.00	0.00	0.00	0.00	0.00	14.65	0.00
TRINITY_DN222162_c5_g1	7.14	0.00	0.00	0.00	0.00	0.00	0.00	0.00	0.00	3.25
TRINITY_DN222163_c0_g1	0.00	0.00	0.00	0.00	0.00	0.00	0.00	9.72	0.00	0.00
TRINITY_DN222163_c2_g1	0.00	0.00	0.00	0.00	0.00	8.61	0.00	0.00	0.00	0.00
TRINITY_DN222163_c2_g2	8.85	0.00	8.98	0.00	0.00	0.00	0.00	17.29	16.89	16.27
TRINITY_DN222163_c2_g3	11.05	0.00	0.00	0.00	0.00	0.00	0.00	0.00	0.00	10.11
TRINITY_DN222164_c0_g1	0.00	0.00	0.00	0.00	0.00	0.00	15.08	0.00	0.00	5.50
TRINITY_DN222164_c0_g2	8.33	4.36	2.76	1.40	2.94	1.18	3.16	0.00	4.06	8.84
TRINITY_DN222164_c1_g1	0.00	0.00	0.00	0.00	0.00	0.00	0.00	0.00	0.00	0.00
TRINITY_DN222165_c0_g1	0.00	0.00	0.00	0.00	0.00	0.00	0.00	0.00	0.00	0.00
TRINITY_DN222167_c0_g1	0.00	0.00	0.00	0.00	0.00	0.00	0.00	0.00	0.00	0.00
TRINITY_DN222167_c1_g1	0.00	0.00	0.00	0.00	0.00	0.00	7.34	0.00	0.00	0.00
TRINITY_DN222167_c2_g1	0.00	0.00	0.00	0.00	0.00	0.00	4.06	0.00	0.00	0.00
TRINITY_DN222167_c3_g1	0.00	0.00	0.00	0.00	0.00	0.00	0.00	0.00	0.00	0.00
TRINITY_DN222167_c5_g2	0.00	0.00	0.00	32.37	0.00	0.00	0.00	0.00	0.00	0.00
TRINITY_DN222167_c6_g1	0.00	0.00	0.00	0.00	0.00	0.00	0.00	0.00	8.12	15.66
TRINITY_DN222167_c9_g1	0.00	0.00	0.00	0.00	0.00	0.00	0.00	0.00	0.00	0.00
TRINITY_DN222169_c0_g3	0.00	0.00	0.00	0.00	0.00	0.00	23.09	0.00	0.00	0.00
TRINITY_DN222169_c0_g4	16.24	0.00	0.00	0.00	0.00	0.00	0.00	0.00	0.00	0.00
TRINITY_DN222169_c3_g1	0.00	0.00	0.00	0.00	0.00	0.00	0.00	0.00	0.00	0.00
TRINITY_DN22216_c0_g1	8.92	56.78	0.00	2.30	36.03	0.00	12.41	4.04	61.97	8.25
TRINITY_DN22216_c0_g2	0.00	0.00	0.00	0.00	0.00	0.00	0.00	0.00	0.00	0.00
TRINITY_DN22216_c1_g1	0.00	0.00	0.00	0.00	0.00	0.00	0.00	0.00	0.00	0.00
TRINITY_DN22216_c2_g1	0.00	0.00	0.00	4.43	0.00	3.86	0.00	0.00	21.37	12.32
TRINITY_DN22216_c3_g1	0.00	0.00	0.00	0.00	0.00	0.00	0.00	0.00	0.00	0.00
TRINITY_DN22216_c3_g2	0.00	0.00	0.00	0.00	0.00	0.00	0.00	0.00	0.00	0.00
TRINITY_DN22216_c7_g1	0.00	0.00	0.00	0.00	0.00	0.00	0.00	0.00	0.00	0.00
TRINITY_DN22216_c8_g1	0.00	0.00	0.00	0.00	0.00	0.00	0.00	0.00	0.00	0.00
TRINITY_DN222170_c0_g1	0.00	0.00	0.00	0.00	0.00	0.00	0.00	0.00	0.00	0.00
TRINITY_DN222172_c1_g1	9.77	0.00	0.00	0.00	0.00	0.00	0.00	0.00	0.00	8.98
TRINITY_DN222172_c1_g2	0.00	0.00	0.00	0.00	4.29	0.00	5.01	0.00	4.28	3.74
TRINITY_DN222173_c0_g1	0.00	3.97	0.00	0.00	0.00	0.00	0.00	0.00	0.00	9.82
TRINITY_DN222174_c0_g1	4.39	0.00	0.00	0.00	0.00	0.00	0.00	0.00	0.00	12.26
TRINITY_DN222175_c0_g1	0.00	0.00	0.00	0.00	0.00	0.00	0.00	0.00	9.06	0.00
TRINITY_DN222176_c0_g1	0.00	0.00	0.00	0.00	0.00	0.00	0.00	0.00	0.00	0.00
TRINITY_DN222176_c0_g2	7.03	0.00	0.00	0.00	0.00	0.00	0.00	0.00	6.69	0.00
TRINITY_DN222176_c1_g1	0.00	0.00	0.00	10.63	0.00	0.00	0.00	0.00	0.00	0.00
TRINITY_DN222176_c2_g1	0.00	0.00	0.00	0.00	0.00	0.00	0.00	0.00	0.00	0.00
TRINITY_DN222176_c3_g1	0.00	19.48	0.00	0.00	16.73	0.00	0.00	15.29	0.00	14.73
TRINITY_DN222176_c6_g1	0.00	0.00	0.00	0.00	0.00	0.00	0.00	0.00	0.00	0.00
TRINITY_DN222177_c0_g1	0.00	0.00	0.00	0.00	0.00	0.00	0.00	0.00	0.00	0.00
TRINITY_DN22217_c0_g1	0.00	0.00	0.00	0.00	0.00	0.00	0.00	0.00	0.00	0.00
TRINITY_DN22217_c1_g2	27.20	14.55	16.34	2.95	10.25	10.25	13.70	7.92	37.30	33.96
TRINITY_DN22217_c3_g1	0.00	10.29	0.00	7.02	0.00	7.29	0.00	2.37	7.67	15.94
TRINITY_DN22217_c4_g1	0.00	0.00	0.00	0.00	0.00	0.00	0.00	0.00	0.00	0.00
TRINITY_DN22217_c5_g1	12.20	1.47	0.00	0.00	0.00	0.00	1.31	0.00	0.00	0.00
TRINITY_DN222180_c0_g1	0.00	0.00	0.00	0.00	0.00	0.00	10.26	0.00	15.23	14.67
TRINITY_DN222181_c0_g1	10.15	0.00	0.00	0.00	0.00	4.38	0.00	0.00	0.00	0.00
TRINITY_DN222182_c0_g1	0.00	0.00	14.21	0.00	0.00	0.00	0.00	0.00	0.00	0.00
TRINITY_DN222184_c0_g1	0.00	0.00	0.00	0.00	0.00	0.00	0.00	0.00	0.00	0.00
TRINITY_DN222184_c1_g1	0.00	0.00	0.00	0.00	0.00	0.00	0.00	0.00	0.00	0.00
TRINITY_DN222186_c0_g1	5.09	5.28	0.00	4.59	0.00	4.39	5.77	0.00	18.53	12.86
TRINITY_DN222186_c0_g2	0.00	0.00	0.00	0.00	0.00	0.00	0.00	0.00	0.00	7.29
TRINITY_DN222187_c1_g1	0.00	7.31	3.32	0.00	0.00	0.00	0.00	0.00	0.00	6.06
TRINITY_DN222187_c1_g2	0.00	0.00	0.00	0.00	0.00	0.00	0.00	0.00	17.14	0.00
TRINITY_DN222187_c2_g1	0.00	0.00	0.00	0.00	0.00	17.56	6.32	0.00	14.50	23.31
TRINITY_DN222187_c3_g1	0.00	0.00	0.00	0.00	2.65	0.00	2.96	0.00	0.00	2.29
TRINITY_DN222187_c5_g1	0.00	0.00	0.00	0.00	0.00	0.00	0.00	0.00	0.00	8.28
TRINITY_DN222187_c6_g1	0.00	0.00	0.00	0.00	0.00	0.00	0.00	0.00	0.00	0.00
TRINITY_DN222188_c0_g1	0.00	0.00	0.00	0.00	0.00	0.00	0.00	0.00	0.00	0.00
TRINITY_DN222189_c0_g1	16.15	9.67	0.00	0.00	0.00	0.00	0.00	0.00	0.00	0.00
TRINITY_DN22218_c0_g1	0.00	0.00	0.00	0.00	0.00	0.00	0.00	0.00	0.00	0.00
TRINITY_DN22218_c0_g2	0.00	0.00	0.00	0.00	0.00	0.83	0.00	0.00	0.00	0.00
TRINITY_DN22218_c1_g1	4.58	0.00	0.00	0.00	0.00	0.00	0.00	0.00	0.00	7.79
TRINITY_DN222190_c0_g1	0.00	0.00	0.00	0.00	0.00	0.00	0.00	0.00	0.00	0.00
TRINITY_DN222191_c0_g1	0.00	0.00	0.00	0.00	0.00	0.00	0.00	0.00	0.00	0.00
TRINITY_DN222191_c1_g1	0.00	0.00	0.00	0.00	0.00	0.00	0.00	0.00	0.00	0.00
TRINITY_DN222191_c1_g2	0.00	0.00	0.00	0.00	0.00	0.00	0.00	0.00	0.00	18.39
TRINITY_DN222192_c0_g1	0.00	0.00	0.00	0.00	0.00	0.00	0.00	0.00	8.90	0.00
TRINITY_DN222192_c0_g2	0.00	0.00	0.00	0.00	0.00	0.00	24.19	0.00	0.00	0.00
TRINITY_DN222193_c0_g2	0.00	0.00	0.00	0.00	0.00	0.00	0.00	0.00	0.00	7.08
TRINITY_DN222193_c0_g3	0.00	0.00	0.00	0.00	0.00	0.00	0.00	0.00	0.00	0.00
TRINITY_DN222194_c0_g1	0.00	0.00	0.00	0.00	0.00	0.00	0.00	0.00	0.00	3.49
TRINITY_DN222194_c2_g1	11.05	0.00	0.00	2.75	8.71	7.09	0.00	0.00	7.96	10.05
TRINITY_DN222196_c1_g1	0.00	0.00	0.00	2.97	0.00	2.56	14.28	0.00	0.00	10.90
TRINITY_DN222196_c2_g1	0.00	0.00	0.00	0.00	0.00	0.00	0.00	0.00	5.73	0.00
TRINITY_DN222197_c0_g1	0.00	0.00	0.00	0.00	8.28	0.00	0.00	7.80	0.00	14.61
TRINITY_DN222198_c0_g2	0.00	0.00	38.23	0.00	0.00	0.00	0.00	0.00	0.00	0.00
TRINITY_DN222199_c0_g1	0.00	0.00	0.00	0.00	0.00	0.00	21.21	0.00	7.86	22.73
TRINITY_DN222199_c1_g1	0.00	0.00	0.00	0.00	0.00	0.00	0.00	0.00	0.00	0.00
TRINITY_DN22219_c0_g1	0.00	0.00	0.00	0.00	0.00	0.00	0.00	0.00	0.00	0.00
TRINITY_DN2221_c0_g1	0.00	0.51	0.00	0.00	0.00	0.00	0.00	0.00	0.00	0.00
TRINITY_DN2221_c0_g2	15.72	6.21	11.96	3.97	13.87	8.34	27.86	3.75	21.47	21.95
TRINITY_DN2221_c15_g1	0.00	0.00	0.00	11.34	12.15	5.15	0.00	0.00	0.00	0.00
TRINITY_DN2221_c1_g1	141.32	167.55	87.11	73.28	79.50	88.50	208.45	48.15	281.28	205.57
TRINITY_DN2221_c1_g2	70.61	103.97	38.18	31.47	37.66	37.91	111.87	25.06	148.48	169.83
TRINITY_DN2221_c1_g3	79.40	102.21	58.03	46.95	45.19	47.29	105.96	31.98	163.06	198.06
TRINITY_DN2221_c3_g1	22.32	19.65	4.35	6.15	5.01	2.67	4.18	10.15	19.59	4.56
TRINITY_DN2221_c4_g1	0.00	0.00	0.00	0.00	0.00	0.00	0.00	0.00	0.00	32.12
TRINITY_DN2221_c4_g2	12.69	21.81	9.30	13.78	17.91	9.04	23.03	9.09	30.98	33.33
TRINITY_DN2221_c4_g3	0.00	0.00	4.91	9.93	5.23	2.56	11.19	1.33	8.08	5.72
TRINITY_DN2221_c5_g1	2.39	0.00	16.63	4.77	10.74	0.00	0.00	7.41	16.16	4.34
TRINITY_DN2221_c7_g1	0.00	0.00	0.00	0.00	0.00	0.00	0.00	0.00	0.00	0.00
TRINITY_DN2221_c8_g1	0.00	0.00	0.00	0.00	0.00	0.00	0.00	0.00	0.00	0.00
TRINITY_DN2221_c9_g1	0.00	0.00	0.00	0.00	0.00	0.00	0.00	0.00	0.00	0.00
TRINITY_DN222200_c0_g1	0.00	6.74	0.00	0.00	0.00	3.48	0.00	3.97	3.86	0.00
TRINITY_DN222201_c1_g1	0.00	0.00	0.00	0.00	0.00	0.00	0.00	0.00	0.00	0.00
TRINITY_DN222202_c0_g1	18.73	0.00	0.00	0.00	0.00	0.00	0.00	0.00	0.00	8.61
TRINITY_DN222203_c0_g1	0.00	0.00	0.00	0.00	0.00	0.00	0.00	0.00	0.00	0.00
TRINITY_DN222204_c1_g1	0.00	0.00	0.00	0.00	0.00	0.00	0.00	0.00	0.00	0.00
TRINITY_DN222206_c0_g1	0.00	10.22	0.00	0.00	0.00	0.00	0.00	0.00	0.00	0.00
TRINITY_DN222206_c1_g1	3.35	0.00	0.00	0.00	0.00	0.00	0.00	0.00	3.21	12.21
TRINITY_DN222207_c0_g1	0.00	5.54	0.00	0.00	0.00	0.00	0.00	0.00	3.31	0.00
TRINITY_DN222207_c1_g1	0.00	0.00	13.08	4.11	0.00	0.00	10.20	4.99	0.00	41.16
TRINITY_DN222207_c2_g1	0.00	0.00	0.00	0.00	0.00	0.00	0.00	0.00	0.00	0.00
TRINITY_DN222207_c3_g1	0.00	0.00	0.00	0.00	0.00	0.00	0.00	0.00	0.00	16.46
TRINITY_DN222207_c4_g1	0.00	0.00	0.00	0.00	0.00	0.00	0.00	0.00	0.00	0.00
TRINITY_DN22220_c0_g1	16.21	11.74	0.00	0.00	0.00	0.00	26.10	0.00	43.46	8.70
TRINITY_DN222211_c0_g1	0.00	0.00	0.00	0.00	0.00	0.00	0.00	0.00	0.00	0.00
TRINITY_DN222212_c0_g1	0.00	0.00	0.00	0.00	14.93	0.00	0.00	0.00	0.00	0.00
TRINITY_DN222212_c2_g1	0.00	0.00	0.00	0.00	0.00	0.00	0.00	0.00	0.00	15.39
TRINITY_DN222212_c4_g1	14.01	0.00	14.21	0.00	0.00	0.00	0.00	0.00	0.00	12.81
TRINITY_DN222214_c1_g1	0.00	0.00	0.00	0.00	0.00	0.00	0.00	0.00	0.00	0.00
TRINITY_DN222215_c2_g1	0.00	0.00	0.00	0.00	0.00	0.00	0.00	0.00	0.00	0.00
TRINITY_DN222216_c0_g1	0.00	0.00	0.00	0.00	0.00	0.00	0.00	0.00	0.00	0.00
TRINITY_DN222218_c0_g1	0.00	0.00	0.00	0.00	0.00	0.00	0.00	0.00	0.00	0.00
TRINITY_DN222218_c2_g1	0.00	0.00	0.00	0.00	0.00	0.00	0.00	0.00	0.00	0.00
TRINITY_DN222218_c5_g1	0.00	0.00	0.00	0.00	0.00	0.00	0.00	0.00	0.00	0.00
TRINITY_DN222218_c6_g1	0.00	0.00	0.00	0.00	0.00	0.00	0.00	0.00	0.00	4.22
TRINITY_DN222219_c1_g1	0.00	0.00	0.00	0.00	0.00	0.00	0.00	0.00	0.00	0.00
TRINITY_DN22221_c0_g1	0.00	0.00	0.00	0.00	0.00	0.00	0.00	0.00	0.00	0.00
TRINITY_DN22221_c0_g2	0.00	0.00	0.00	0.00	0.00	0.00	0.00	0.00	0.00	0.00
TRINITY_DN22221_c0_g3	10.59	0.00	0.00	0.00	0.00	0.00	0.00	0.00	0.00	7.04
TRINITY_DN22221_c0_g4	48.17	0.00	24.41	0.00	12.48	0.00	0.00	0.00	0.00	55.10
TRINITY_DN22221_c1_g2	4.00	0.00	0.00	0.00	5.04	0.00	0.00	3.88	1.60	8.40
TRINITY_DN22221_c4_g1	0.00	0.00	0.00	0.00	0.00	0.00	0.00	0.00	0.00	0.00
TRINITY_DN222220_c0_g2	0.00	0.00	0.00	0.00	0.00	0.00	0.00	0.00	0.00	0.00
TRINITY_DN222220_c1_g1	0.00	1.79	0.00	0.00	0.00	0.00	0.00	0.00	0.00	0.00
TRINITY_DN222221_c0_g1	0.00	0.00	0.00	0.00	0.00	0.00	0.00	0.00	13.58	0.00
TRINITY_DN222221_c1_g1	0.00	0.00	0.00	0.00	0.00	0.00	0.00	0.00	0.00	5.48
TRINITY_DN222222_c1_g1	0.00	0.00	0.00	0.00	0.00	0.00	0.00	0.00	0.00	0.00
TRINITY_DN222224_c0_g1	0.00	0.00	0.00	48.22	0.00	0.00	0.00	0.00	0.00	0.00
TRINITY_DN222224_c1_g1	0.00	0.00	0.00	0.00	0.00	0.00	0.00	0.00	0.00	0.00
TRINITY_DN222225_c3_g2	0.00	0.00	0.00	0.00	0.00	0.00	0.00	0.00	16.36	0.00
TRINITY_DN222225_c4_g1	0.00	0.00	0.00	0.00	0.00	0.00	0.00	0.00	0.00	0.00
TRINITY_DN222225_c7_g1	0.00	0.00	0.00	0.00	0.00	0.00	0.00	0.00	0.00	12.33
TRINITY_DN222226_c0_g1	0.00	0.00	0.00	0.00	0.00	0.00	0.00	0.00	0.00	0.00
TRINITY_DN222226_c0_g2	0.00	0.00	0.00	0.00	0.00	0.00	0.00	0.00	0.00	0.00
TRINITY_DN222226_c0_g4	0.00	0.00	0.00	0.00	0.00	0.00	0.00	0.00	0.00	0.00
TRINITY_DN222226_c1_g2	0.00	7.49	0.00	12.57	6.67	0.00	0.00	0.00	6.08	5.89
TRINITY_DN222226_c2_g1	8.75	0.00	0.00	0.00	0.00	0.00	0.00	0.00	4.16	25.36
TRINITY_DN222226_c3_g1	0.00	0.00	0.00	0.00	0.00	0.00	0.00	0.00	0.00	0.00
TRINITY_DN222226_c4_g1	0.00	0.00	0.00	0.00	0.00	0.00	0.00	0.00	0.00	0.00
TRINITY_DN222226_c6_g1	0.00	0.00	0.00	0.00	0.00	0.00	0.00	0.00	0.00	0.00
TRINITY_DN222227_c0_g2	0.00	0.00	0.00	0.00	0.00	0.00	0.00	0.00	0.00	0.00
TRINITY_DN22222_c0_g1	0.00	0.00	0.00	8.35	6.12	4.96	4.27	0.00	31.11	19.59
TRINITY_DN22222_c0_g2	0.00	0.00	0.00	0.00	0.00	0.00	0.00	0.00	0.00	0.00
TRINITY_DN22222_c1_g1	0.00	0.00	0.00	4.82	0.00	0.00	0.00	0.00	4.85	13.74
TRINITY_DN22222_c2_g1	0.00	0.00	0.00	0.00	0.00	0.00	0.00	0.00	0.00	0.00
TRINITY_DN22222_c5_g1	0.00	0.00	0.00	0.00	0.00	10.29	0.00	0.00	0.00	0.00
TRINITY_DN222230_c2_g1	0.00	0.00	0.00	0.00	0.00	0.00	0.00	0.00	3.59	0.00
TRINITY_DN222233_c0_g1	0.00	4.59	0.00	0.00	4.29	2.37	0.00	0.00	9.87	0.00
TRINITY_DN222234_c0_g1	4.77	0.00	0.00	0.00	0.00	0.00	0.00	0.00	0.00	0.00
TRINITY_DN222235_c0_g1	0.00	0.00	0.00	0.00	0.00	0.00	0.00	0.00	0.00	0.00
TRINITY_DN222236_c0_g1	0.00	0.00	0.00	0.00	0.00	0.00	0.00	0.00	0.00	0.00
TRINITY_DN222237_c0_g1	0.00	0.00	12.47	11.92	0.00	0.00	0.00	0.00	11.84	45.00
TRINITY_DN222237_c1_g1	0.00	0.00	0.00	0.00	0.00	0.00	10.49	0.00	0.00	0.00
TRINITY_DN222237_c3_g1	0.00	0.00	0.00	0.00	0.00	0.00	0.00	0.00	0.00	21.08
TRINITY_DN222238_c0_g2	0.00	0.00	0.00	8.15	0.00	0.00	0.00	0.00	0.00	0.00
TRINITY_DN222239_c0_g2	0.00	0.00	0.00	16.93	0.00	0.00	0.00	0.00	0.00	0.00
TRINITY_DN22223_c0_g1	17.97	4.26	3.42	7.57	0.00	0.00	4.65	0.00	3.65	9.38
TRINITY_DN22223_c0_g2	0.00	0.00	0.00	0.00	0.00	0.00	0.00	0.00	0.00	0.00
TRINITY_DN22223_c0_g4	0.00	0.00	0.00	0.00	0.00	0.00	0.00	0.00	4.96	4.68
TRINITY_DN222240_c0_g1	0.00	0.00	0.00	0.00	0.00	0.00	0.00	0.00	0.00	12.20
TRINITY_DN222241_c0_g1	0.00	0.00	0.00	0.00	0.00	0.00	0.00	0.00	0.00	0.00
TRINITY_DN222242_c0_g1	0.00	0.00	0.00	0.00	12.06	10.02	15.22	11.21	11.17	21.34
TRINITY_DN222242_c0_g2	0.00	0.00	0.00	0.00	0.00	0.00	0.00	0.00	0.00	0.00
TRINITY_DN222242_c0_g3	0.00	0.00	0.00	0.00	0.00	0.00	0.00	0.00	0.00	0.00
TRINITY_DN222242_c0_g4	0.00	0.00	0.00	0.00	0.00	0.00	0.00	0.00	0.00	0.00
TRINITY_DN222243_c0_g1	0.00	0.00	0.00	0.00	0.00	0.00	0.00	0.00	0.00	11.42
TRINITY_DN222244_c0_g1	0.00	0.00	0.00	0.00	0.00	0.00	0.00	0.00	21.65	0.00
TRINITY_DN222244_c1_g1	0.00	0.00	0.00	0.00	0.00	5.35	0.00	0.00	7.33	11.33
TRINITY_DN222245_c0_g1	0.00	0.00	0.00	0.00	0.00	0.00	0.00	0.00	0.00	0.00
TRINITY_DN222245_c3_g2	0.00	0.00	0.00	0.00	0.00	0.00	0.00	0.00	0.00	0.00
TRINITY_DN222245_c4_g2	0.00	0.00	0.00	0.00	0.00	0.00	9.51	0.00	0.00	0.00
TRINITY_DN222245_c5_g1	0.00	0.00	0.00	0.00	0.00	0.00	0.00	0.00	0.00	0.00
TRINITY_DN222245_c5_g2	13.90	0.00	0.00	0.00	0.00	0.00	0.00	0.00	0.00	0.00
TRINITY_DN222245_c5_g3	0.00	6.00	0.00	0.00	0.00	9.05	0.00	0.00	0.00	0.00
TRINITY_DN222245_c7_g1	0.00	46.36	0.00	0.00	0.00	0.00	0.00	0.00	38.23	0.00
TRINITY_DN222246_c1_g1	2.30	14.75	0.00	0.00	0.00	3.93	5.38	2.23	4.44	6.27
TRINITY_DN222247_c1_g1	3.68	3.80	4.55	4.18	4.87	0.78	1.14	2.65	7.10	15.87
TRINITY_DN222248_c0_g1	2.81	0.00	0.00	0.00	0.00	0.00	3.34	0.00	2.70	2.56
TRINITY_DN222250_c0_g1	0.00	0.00	0.00	0.00	0.00	0.00	0.00	0.00	0.00	0.00
TRINITY_DN222251_c0_g1	0.00	0.00	0.00	0.00	0.00	0.00	0.00	0.00	0.00	0.00
TRINITY_DN222251_c1_g1	0.00	0.00	0.00	0.00	0.00	0.00	0.00	0.00	0.00	0.00
TRINITY_DN222251_c1_g3	0.00	0.00	0.00	0.00	0.00	0.00	0.00	0.00	0.00	0.00
TRINITY_DN222251_c2_g1	0.00	0.00	0.00	0.00	0.00	0.00	0.00	0.00	0.00	0.00
TRINITY_DN222251_c2_g2	0.00	0.00	0.00	0.00	21.09	0.00	0.00	0.00	9.70	0.00
TRINITY_DN222251_c5_g1	0.00	0.00	0.00	0.00	0.00	0.00	0.00	0.00	0.00	0.00
TRINITY_DN222251_c8_g1	0.00	0.00	0.00	0.00	0.00	0.00	0.00	0.00	0.00	0.00
TRINITY_DN222252_c0_g2	0.00	0.00	0.00	0.00	0.00	0.00	0.00	0.00	0.00	0.00
TRINITY_DN222252_c0_g4	0.00	0.00	0.00	0.00	0.00	0.00	0.00	0.00	0.00	9.75
TRINITY_DN222252_c1_g1	0.00	0.00	0.00	0.00	0.00	0.00	0.00	0.00	0.00	0.00
TRINITY_DN222254_c0_g1	0.00	0.00	18.49	0.00	0.00	0.00	0.00	0.00	0.00	0.00
TRINITY_DN222255_c0_g1	0.00	0.00	0.00	0.00	0.00	0.00	0.00	0.00	0.00	0.00
TRINITY_DN222255_c0_g2	0.00	0.00	0.00	8.83	0.00	0.00	0.00	0.00	0.00	8.33
TRINITY_DN222255_c0_g3	0.00	0.00	0.00	0.00	6.10	5.06	0.00	0.00	0.00	0.00
TRINITY_DN222255_c0_g4	0.00	0.00	0.00	0.00	0.00	0.00	0.00	0.00	0.00	0.00
TRINITY_DN222255_c1_g1	0.00	0.00	0.00	0.00	0.00	0.00	0.00	0.00	0.00	0.00
TRINITY_DN222255_c2_g1	0.00	0.00	0.00	0.00	0.00	0.00	0.00	0.00	39.49	0.00
TRINITY_DN222255_c4_g1	23.98	9.57	0.00	15.65	8.32	27.78	10.26	7.83	38.08	66.03
TRINITY_DN222258_c3_g1	0.00	0.00	0.00	0.00	0.00	0.00	0.00	0.00	0.00	0.00
TRINITY_DN222259_c0_g2	0.00	0.00	0.00	0.00	0.00	0.00	0.00	0.00	5.18	0.00
TRINITY_DN22225_c0_g1	35.49	29.67	28.13	34.19	15.03	22.34	41.34	12.44	66.19	60.28
TRINITY_DN22225_c0_g2	7.45	1.31	1.17	0.00	1.38	0.00	0.00	0.93	0.01	7.77
TRINITY_DN222261_c0_g1	0.00	0.00	0.00	0.00	0.00	0.00	0.00	0.00	0.00	0.00
TRINITY_DN222261_c1_g1	0.00	0.00	0.00	0.00	0.00	0.00	0.00	0.00	0.00	0.00
TRINITY_DN222263_c1_g1	0.00	0.00	0.00	0.00	0.00	0.00	0.00	0.00	8.90	8.56
TRINITY_DN222264_c0_g1	0.00	0.00	0.00	0.00	0.00	0.00	0.00	0.00	20.56	10.02
TRINITY_DN222264_c0_g3	0.00	0.00	0.00	0.00	0.00	0.00	0.00	0.00	0.00	12.91
TRINITY_DN222264_c0_g4	0.00	0.00	18.12	0.00	0.00	0.00	0.00	0.00	0.00	0.00
TRINITY_DN222264_c1_g1	0.00	0.00	0.00	0.00	34.06	0.00	0.00	0.00	31.77	0.00
TRINITY_DN222264_c1_g2	0.00	10.06	0.00	0.00	0.00	0.00	0.00	0.00	7.99	7.70
TRINITY_DN222264_c1_g3	0.00	0.00	19.60	0.00	0.00	0.00	0.00	0.00	0.00	0.00
TRINITY_DN222269_c0_g1	0.00	0.00	17.55	5.41	0.00	11.27	0.00	0.00	0.00	12.81
TRINITY_DN222269_c0_g2	0.00	0.00	0.00	0.00	0.00	0.00	0.00	0.00	21.08	0.00
TRINITY_DN222269_c2_g1	0.00	0.00	0.00	0.00	0.00	0.00	0.00	0.00	0.00	18.52
TRINITY_DN22226_c0_g1	0.00	0.00	0.00	0.00	0.00	0.00	0.00	0.00	0.00	0.00
TRINITY_DN222270_c0_g1	0.00	0.00	0.00	0.00	0.00	0.00	0.00	0.00	0.00	6.07
TRINITY_DN222271_c0_g1	0.00	0.00	0.00	0.00	34.36	0.00	0.00	0.00	0.00	0.00
TRINITY_DN222272_c0_g1	0.00	0.00	0.00	0.00	0.00	5.45	0.00	0.00	0.00	11.52
TRINITY_DN222273_c0_g1	0.00	0.00	0.00	0.00	0.00	0.00	25.53	0.00	0.00	0.00
TRINITY_DN222274_c0_g1	0.00	0.00	0.00	0.00	0.00	0.00	0.00	0.00	0.00	0.00
TRINITY_DN222274_c0_g2	0.00	0.00	0.00	0.00	0.00	0.00	0.00	0.00	0.00	0.00
TRINITY_DN222274_c0_g3	0.00	0.00	0.00	0.00	0.00	0.00	90.80	0.00	0.00	0.00
TRINITY_DN222274_c1_g1	0.00	0.00	0.00	0.00	12.50	0.00	0.00	21.28	81.37	58.51
TRINITY_DN222274_c2_g1	0.00	0.00	0.00	0.00	0.00	0.00	0.00	0.00	0.00	0.00
TRINITY_DN222275_c0_g1	0.00	12.02	0.00	0.00	0.00	0.00	0.00	0.00	9.46	0.00
TRINITY_DN222277_c0_g1	16.97	0.00	0.00	0.00	0.00	0.00	0.00	0.00	0.00	0.00
TRINITY_DN222277_c0_g2	6.42	15.06	0.00	0.00	0.00	0.00	0.00	12.67	0.00	11.83
TRINITY_DN222277_c0_g3	0.00	0.00	0.00	0.00	0.00	0.00	0.00	0.00	0.00	0.00
TRINITY_DN222277_c0_g4	0.00	0.00	4.22	8.33	6.88	0.00	0.00	6.50	6.27	12.15
TRINITY_DN222277_c0_g5	0.00	0.00	0.00	0.00	0.00	0.00	0.00	0.00	0.00	12.75
TRINITY_DN222277_c0_g6	0.00	0.00	0.00	0.00	0.00	0.00	0.00	0.00	17.78	0.00
TRINITY_DN222277_c1_g1	0.00	0.00	0.00	0.00	5.17	4.26	0.00	0.00	14.09	0.00
TRINITY_DN222277_c3_g1	0.00	0.00	0.00	0.00	0.00	0.00	0.00	0.00	0.00	33.71
TRINITY_DN222279_c0_g1	0.00	0.00	0.00	0.00	0.00	0.00	0.00	0.00	7.90	12.04
TRINITY_DN222279_c1_g1	0.00	0.00	0.00	0.00	0.00	0.00	0.00	0.00	0.00	5.28
TRINITY_DN22227_c0_g1	32.08	60.35	22.13	14.20	13.92	21.58	39.74	10.25	117.02	80.85
TRINITY_DN222280_c1_g1	0.00	0.00	0.00	0.00	0.00	0.00	0.00	0.00	0.00	0.00
TRINITY_DN222281_c0_g1	0.00	14.03	0.00	0.00	0.00	0.00	0.00	5.93	0.00	0.00
TRINITY_DN222281_c1_g1	0.00	0.00	0.00	0.00	0.00	0.00	0.00	0.00	0.00	0.00
TRINITY_DN222282_c0_g1	0.00	0.00	0.00	0.00	0.00	0.00	0.00	0.00	0.00	29.56
TRINITY_DN222282_c0_g2	0.00	0.00	0.00	0.00	0.00	0.00	19.27	27.93	14.15	26.86
TRINITY_DN222282_c0_g3	0.00	0.00	0.00	0.00	0.00	0.00	0.00	0.00	0.00	0.00
TRINITY_DN222282_c1_g1	0.00	0.00	0.00	0.00	7.61	0.00	0.00	0.00	9.17	8.82
TRINITY_DN222282_c2_g1	0.00	0.00	0.00	0.00	0.00	0.00	0.00	0.00	0.00	0.00
TRINITY_DN222282_c3_g1	0.00	0.00	0.00	0.00	0.00	0.00	0.00	0.00	2.91	0.00
TRINITY_DN222283_c0_g1	0.00	0.00	0.00	0.00	0.00	0.00	4.90	0.00	11.47	3.66
TRINITY_DN222283_c1_g1	0.00	0.00	0.00	0.00	0.00	0.00	0.00	0.00	0.00	0.00
TRINITY_DN222285_c0_g1	0.00	0.00	0.00	17.79	0.00	0.00	0.00	0.00	0.00	16.85
TRINITY_DN222286_c0_g1	0.00	8.16	0.00	0.00	0.00	0.00	0.00	0.00	5.50	0.00
TRINITY_DN222287_c0_g1	6.72	0.00	0.00	0.00	0.00	0.00	25.60	6.61	13.57	24.78
TRINITY_DN222287_c1_g1	0.00	9.46	0.00	0.00	4.41	0.00	0.00	0.00	31.00	27.30
TRINITY_DN222287_c1_g3	0.00	0.00	0.00	0.00	0.00	0.00	0.00	0.00	0.00	0.00
TRINITY_DN222288_c1_g1	13.90	0.00	0.00	0.00	0.00	0.00	0.00	0.00	0.00	0.00
TRINITY_DN222289_c0_g1	8.58	16.37	6.61	8.64	2.77	2.23	7.43	2.75	0.00	0.00
TRINITY_DN222289_c0_g2	0.00	0.00	0.00	0.00	0.00	0.00	0.00	0.00	9.25	30.91
TRINITY_DN222289_c2_g1	13.35	65.12	0.00	0.00	0.00	0.00	0.00	0.00	0.00	0.00
TRINITY_DN222289_c2_g2	0.00	0.00	0.00	0.00	0.00	0.00	0.00	0.00	0.00	4.53
TRINITY_DN222289_c5_g1	0.00	0.00	0.00	0.00	0.00	0.00	0.00	0.00	0.00	0.00
TRINITY_DN22228_c0_g1	0.00	2.40	0.00	0.00	6.60	0.00	17.54	2.18	0.00	0.00
TRINITY_DN222292_c0_g1	0.00	0.00	0.00	0.00	0.00	0.00	0.00	0.00	0.00	0.00
TRINITY_DN222294_c0_g1	0.00	0.00	0.00	0.00	0.00	0.00	0.00	0.00	0.00	0.00
TRINITY_DN222295_c0_g1	0.00	0.00	0.00	0.00	0.00	0.00	0.00	0.00	0.00	0.00
TRINITY_DN222298_c0_g1	0.00	0.00	0.00	0.00	0.00	0.00	8.07	0.00	0.00	0.00
TRINITY_DN22229_c0_g1	0.00	0.00	32.27	0.00	0.00	0.00	0.00	0.00	0.00	0.00
TRINITY_DN22229_c0_g3	0.00	0.00	0.00	0.00	0.00	0.00	6.25	0.00	0.00	0.00
TRINITY_DN22229_c0_g4	6.84	0.00	0.00	0.00	0.00	0.00	0.00	0.00	0.00	0.00
TRINITY_DN22229_c1_g1	24.22	18.28	13.92	6.65	7.40	17.93	15.36	8.26	52.47	36.23
TRINITY_DN22229_c2_g1	5.30	10.68	13.51	18.66	0.00	0.00	13.25	4.98	42.95	13.97
TRINITY_DN22229_c3_g1	0.00	5.74	0.00	0.00	0.00	0.00	0.00	0.00	4.78	0.00
TRINITY_DN22229_c4_g1	0.00	0.00	0.00	0.00	0.00	0.00	0.00	0.00	0.00	0.00
TRINITY_DN2222_c0_g1	1.83	0.00	0.00	0.00	1.73	0.00	3.08	0.00	0.00	9.06
TRINITY_DN2222_c0_g2	53.10	55.60	44.61	26.70	19.02	21.02	27.96	15.30	93.41	118.07
TRINITY_DN2222_c0_g3	10.07	13.25	22.01	4.03	6.38	6.87	11.69	1.95	13.65	25.62
TRINITY_DN2222_c1_g1	0.00	0.00	0.00	34.57	0.00	0.00	0.00	0.00	0.00	0.00
TRINITY_DN2222_c2_g1	0.00	7.88	0.00	0.00	0.00	0.00	0.00	0.00	0.00	6.15
TRINITY_DN2222_c3_g1	0.00	12.25	0.00	0.00	0.00	0.00	0.00	0.00	0.00	0.00
TRINITY_DN2222_c4_g1	0.00	0.00	0.00	0.00	0.00	0.00	0.00	0.00	0.00	0.00
TRINITY_DN2222_c6_g1	0.00	0.00	0.00	0.00	0.00	0.00	0.00	0.00	6.59	12.74
TRINITY_DN2222_c7_g1	0.00	6.45	0.00	1.54	0.00	0.00	0.00	1.49	0.00	0.00
TRINITY_DN222301_c0_g2	14.47	35.02	0.00	0.00	0.00	0.00	0.00	0.00	0.00	0.00
TRINITY_DN222301_c0_g3	0.00	0.00	0.00	0.00	0.00	13.59	0.00	0.00	0.00	0.00
TRINITY_DN222301_c0_g4	0.00	0.00	0.00	0.00	0.00	0.00	0.00	0.00	0.00	0.00
TRINITY_DN222301_c10_g1	0.00	0.00	0.00	0.00	0.00	0.00	0.00	0.00	0.00	0.00
TRINITY_DN222301_c11_g1	0.00	6.23	0.00	0.00	0.00	0.00	6.77	0.00	0.00	4.97
TRINITY_DN222301_c12_g1	0.00	0.00	0.00	0.00	0.00	0.00	0.00	0.00	0.00	0.00
TRINITY_DN222301_c13_g1	0.00	0.00	0.00	0.00	0.00	0.00	0.00	0.00	0.00	0.00
TRINITY_DN222301_c2_g1	0.00	0.00	0.00	0.00	0.00	0.00	0.00	0.00	0.00	0.00
TRINITY_DN222301_c4_g1	0.00	0.00	0.00	0.00	0.00	0.00	0.00	0.00	0.00	0.00
TRINITY_DN222301_c5_g1	0.00	0.00	0.00	0.00	0.00	0.00	0.00	0.00	0.00	0.00
TRINITY_DN222301_c6_g1	0.00	0.00	0.00	0.00	6.37	0.00	0.00	0.00	0.00	0.00
TRINITY_DN222301_c7_g1	0.00	0.00	7.82	0.00	0.00	6.70	0.00	0.00	0.00	21.23
TRINITY_DN222301_c8_g1	0.00	0.00	0.00	0.00	0.00	0.00	0.00	0.00	0.00	0.00
TRINITY_DN222302_c0_g2	0.00	0.00	0.00	0.00	0.00	0.00	0.00	0.00	0.00	0.00
TRINITY_DN222302_c0_g3	0.00	0.00	0.00	0.00	0.00	0.00	0.00	0.00	8.54	0.00
TRINITY_DN222302_c1_g1	0.00	8.28	0.00	0.00	0.00	0.00	0.00	0.00	6.66	6.43
TRINITY_DN222302_c2_g1	0.00	0.00	0.00	0.00	0.00	0.00	0.00	0.00	0.00	0.00
TRINITY_DN222303_c0_g1	8.42	10.12	0.00	0.00	0.00	7.32	0.00	0.00	0.00	0.00
TRINITY_DN222303_c0_g2	4.23	0.00	0.00	0.00	0.00	7.28	0.00	0.00	8.07	15.49
TRINITY_DN222303_c1_g1	0.00	0.00	0.00	0.00	0.00	12.16	0.00	0.00	0.00	0.00
TRINITY_DN222304_c0_g1	0.00	0.00	0.00	0.00	0.00	0.00	0.00	0.00	8.72	2.76
TRINITY_DN222306_c1_g2	0.00	0.00	0.00	16.80	0.00	0.00	0.00	0.00	0.00	31.84
TRINITY_DN222306_c4_g1	10.55	15.68	0.00	0.00	0.00	0.00	0.00	0.00	0.00	0.00
TRINITY_DN222306_c7_g1	29.47	0.00	0.00	0.00	15.23	0.00	0.00	0.00	0.00	40.28
TRINITY_DN222309_c0_g1	0.00	0.00	18.66	0.00	0.00	0.00	0.00	0.00	0.00	0.00
TRINITY_DN22230_c0_g1	4.24	2.12	0.00	1.92	1.17	1.74	0.00	0.00	0.16	6.14
TRINITY_DN22230_c0_g2	0.00	1.74	4.02	5.22	1.82	1.46	5.32	0.35	6.79	1.56
TRINITY_DN222310_c0_g1	0.00	12.77	0.00	0.00	0.00	0.00	0.00	0.00	3.65	3.49
TRINITY_DN222312_c0_g1	0.00	0.00	0.00	1.59	0.00	0.00	0.00	1.23	0.00	0.00
TRINITY_DN222312_c1_g1	0.00	7.39	0.00	0.00	0.00	0.00	0.00	0.00	0.00	5.81
TRINITY_DN222312_c2_g1	0.00	45.94	0.00	0.00	0.00	0.00	0.00	0.00	0.00	0.00
TRINITY_DN222314_c0_g1	0.00	0.00	0.00	0.00	0.00	0.00	0.00	0.00	0.00	0.00
TRINITY_DN222316_c1_g1	13.25	3.18	0.00	0.00	3.07	0.00	0.00	0.00	0.00	34.92
TRINITY_DN222317_c1_g1	0.00	0.00	0.00	0.00	0.00	0.00	0.00	0.00	0.00	0.00
TRINITY_DN222317_c1_g2	0.00	0.00	4.91	0.00	0.00	0.00	0.00	0.00	19.60	0.00
TRINITY_DN222317_c2_g1	0.00	6.45	11.23	5.50	5.84	0.00	0.00	0.00	5.31	9.32
TRINITY_DN222317_c3_g1	0.00	0.00	0.00	0.00	13.33	0.00	0.00	0.00	16.24	0.00
TRINITY_DN222318_c1_g1	0.00	12.60	0.00	0.00	0.00	8.94	0.00	0.00	0.00	0.00
TRINITY_DN222319_c1_g1	0.00	0.00	0.00	0.00	0.00	0.00	0.00	0.00	0.00	0.00
TRINITY_DN222319_c2_g1	0.00	0.00	2.95	0.00	0.00	2.53	0.00	0.00	2.84	8.08
TRINITY_DN22231_c0_g1	0.00	0.00	0.00	0.00	0.00	0.00	0.00	0.00	0.00	0.00
TRINITY_DN22231_c0_g3	22.82	20.27	38.61	2.70	11.36	18.93	33.60	9.07	56.13	60.99
TRINITY_DN22231_c1_g1	0.00	0.00	0.00	0.00	0.00	0.00	0.00	0.00	0.00	0.00
TRINITY_DN22231_c2_g1	5.11	0.00	25.64	10.05	5.34	8.82	0.00	0.00	19.40	0.00
TRINITY_DN22231_c3_g1	0.00	0.00	0.00	5.65	0.00	0.00	7.21	0.00	5.46	0.00
TRINITY_DN22231_c3_g2	0.00	0.00	0.00	0.00	0.00	0.00	0.00	0.00	0.00	0.00
TRINITY_DN222320_c0_g1	0.00	0.00	0.00	0.00	0.00	0.00	8.03	0.00	0.00	11.20
TRINITY_DN222320_c0_g2	0.00	0.00	0.00	0.00	0.00	0.00	0.00	0.00	0.00	0.00
TRINITY_DN222322_c0_g1	0.00	0.00	0.00	0.00	0.00	0.00	0.00	0.00	16.69	0.00
TRINITY_DN222323_c0_g1	4.12	6.53	5.40	1.51	4.85	2.10	11.45	5.71	6.30	24.52
TRINITY_DN222323_c0_g2	0.00	0.00	0.00	0.00	0.00	0.00	5.48	0.00	6.76	0.00
TRINITY_DN222323_c10_g1	0.00	0.00	7.11	0.00	0.00	0.00	0.00	0.00	10.21	9.74
TRINITY_DN222323_c1_g2	0.00	0.00	0.00	0.00	0.00	0.00	0.00	0.00	0.00	0.00
TRINITY_DN222323_c4_g1	4.25	0.00	7.88	0.00	0.00	0.06	0.00	2.12	0.00	0.00
TRINITY_DN222323_c5_g1	0.00	0.00	0.00	0.00	0.00	0.00	0.00	0.00	0.00	0.00
TRINITY_DN222323_c7_g1	0.00	15.69	0.00	6.54	0.00	11.59	16.91	0.00	6.33	6.13
TRINITY_DN222324_c0_g1	0.00	0.00	0.00	0.00	0.00	0.00	0.00	0.00	0.00	15.65
TRINITY_DN222325_c0_g1	0.00	0.00	0.00	0.00	0.00	0.00	0.00	0.00	0.00	0.00
TRINITY_DN222326_c0_g1	0.00	0.00	0.00	0.00	6.88	0.00	0.00	0.00	6.27	30.37
TRINITY_DN222326_c0_g2	0.00	0.00	0.00	0.00	0.00	0.00	0.00	13.16	0.00	0.00
TRINITY_DN222326_c1_g1	0.00	0.00	0.00	0.00	0.00	0.00	0.00	0.00	0.00	0.00
TRINITY_DN222327_c0_g1	8.44	0.00	0.00	0.00	0.00	0.00	0.00	0.00	8.05	0.00
TRINITY_DN222329_c0_g1	5.61	0.00	0.00	0.00	0.00	0.00	0.00	5.52	0.00	0.00
TRINITY_DN222329_c0_g2	0.00	5.81	0.00	0.00	15.95	0.00	0.00	0.00	0.00	9.32
TRINITY_DN222329_c1_g1	0.00	0.00	0.00	0.00	0.00	0.00	0.00	0.00	0.00	3.30
TRINITY_DN222329_c2_g2	6.13	0.00	0.00	0.00	0.00	0.00	0.00	0.00	5.83	0.00
TRINITY_DN22232_c0_g1	24.31	0.00	0.00	0.00	3.31	1.54	0.00	21.29	3.19	34.68
TRINITY_DN22232_c0_g2	19.14	0.00	11.47	0.00	0.00	0.00	14.29	4.97	0.00	12.99
TRINITY_DN222330_c0_g2	0.00	0.00	0.00	0.00	0.00	0.00	0.00	13.62	0.00	39.30
TRINITY_DN222330_c1_g1	0.00	0.00	0.00	0.00	0.00	0.00	18.38	0.00	0.00	0.00
TRINITY_DN222330_c1_g2	0.00	0.00	0.00	0.00	0.00	0.00	0.00	0.00	0.00	0.00
TRINITY_DN222330_c2_g1	0.00	0.00	0.00	0.00	0.00	0.00	0.00	0.00	0.00	0.00
TRINITY_DN222331_c0_g1	0.00	0.00	0.00	0.00	0.00	0.00	0.00	0.00	0.00	0.00
TRINITY_DN222332_c0_g1	2.85	0.00	0.00	0.00	0.00	0.00	0.00	0.00	0.00	0.00
TRINITY_DN222333_c0_g1	13.90	0.00	0.00	0.00	0.00	0.00	0.00	0.00	0.00	0.00
TRINITY_DN222333_c1_g1	0.00	0.00	0.00	0.00	0.00	0.00	0.00	0.00	0.00	0.00
TRINITY_DN222335_c0_g1	0.00	0.00	0.00	9.03	0.00	0.00	0.00	0.00	0.00	0.00
TRINITY_DN222335_c1_g1	0.00	0.00	0.00	0.00	0.00	0.00	0.00	0.00	0.00	0.00
TRINITY_DN222337_c0_g1	0.00	0.00	0.00	0.00	0.00	0.00	0.00	0.00	0.00	0.00
TRINITY_DN222337_c1_g1	0.00	0.00	0.00	0.00	9.02	0.00	0.00	0.00	0.00	0.00
TRINITY_DN222337_c2_g1	0.00	0.00	0.00	0.00	0.00	0.00	0.00	0.00	0.00	0.00
TRINITY_DN222339_c0_g1	0.00	0.00	0.00	0.00	0.00	0.00	0.00	0.00	0.00	0.00
TRINITY_DN222339_c0_g2	0.00	0.00	0.00	6.57	0.00	0.00	0.00	6.58	0.00	6.15
TRINITY_DN222339_c0_g3	0.00	0.00	0.00	0.00	0.00	0.00	0.00	11.21	0.00	0.00
TRINITY_DN222339_c1_g1	0.00	0.00	0.00	0.00	0.00	0.00	0.00	0.00	14.27	54.17
TRINITY_DN222339_c1_g2	0.00	0.00	0.00	0.00	0.00	0.00	0.00	0.00	5.54	10.73
TRINITY_DN22233_c0_g1	0.00	0.00	0.00	0.00	0.00	0.00	0.00	0.00	0.00	0.00
TRINITY_DN22233_c0_g2	0.00	0.00	0.00	0.00	0.00	0.00	0.00	0.00	0.00	0.00
TRINITY_DN222340_c0_g2	0.00	0.00	0.00	0.00	0.00	0.00	0.00	0.00	0.00	0.00
TRINITY_DN222341_c0_g1	0.00	9.48	0.00	0.00	8.23	0.00	0.00	0.00	0.00	0.00
TRINITY_DN222342_c0_g1	0.00	0.00	0.00	0.00	0.00	0.00	0.00	0.00	10.87	10.39
TRINITY_DN222343_c0_g1	0.00	0.00	0.00	0.00	0.00	0.00	0.00	0.00	0.00	0.00
TRINITY_DN222343_c1_g1	0.00	0.00	0.00	0.00	0.00	0.00	0.00	0.00	0.00	0.00
TRINITY_DN222343_c2_g1	0.00	0.00	0.00	0.00	0.00	0.00	0.00	0.00	0.00	12.62
TRINITY_DN222343_c3_g1	0.00	0.00	0.00	0.00	0.00	0.00	0.00	0.00	0.00	0.00
TRINITY_DN222343_c4_g1	2.25	0.00	0.00	2.25	0.00	0.00	0.00	0.00	0.00	0.00
TRINITY_DN222344_c0_g1	0.00	0.00	0.00	0.00	0.00	0.00	0.00	0.00	0.00	0.00
TRINITY_DN222345_c0_g1	0.00	0.00	0.00	0.00	0.00	0.00	0.00	0.00	0.00	7.41
TRINITY_DN222346_c2_g1	0.00	0.00	0.00	0.00	0.00	9.64	0.00	0.00	0.00	0.00
TRINITY_DN222346_c3_g1	0.00	7.25	0.00	6.10	12.96	10.80	47.04	0.00	0.00	21.10
TRINITY_DN222346_c4_g1	0.00	37.64	28.32	1.71	0.00	0.00	17.10	6.29	0.00	17.71
TRINITY_DN222347_c0_g1	0.00	0.00	0.00	0.00	0.00	0.00	0.00	0.00	0.00	50.56
TRINITY_DN222347_c11_g1	0.00	0.00	0.00	0.00	0.00	0.00	0.00	0.00	0.00	0.00
TRINITY_DN222347_c9_g1	15.66	0.00	0.00	15.02	0.00	13.25	0.00	0.00	15.04	0.00
TRINITY_DN222348_c0_g1	0.00	0.00	0.00	0.00	0.00	0.00	0.00	0.00	0.00	0.00
TRINITY_DN222348_c1_g1	0.00	2.10	0.00	0.00	0.00	0.00	0.00	0.00	0.00	5.40
TRINITY_DN222348_c2_g1	0.00	0.00	0.00	0.00	0.00	0.00	0.00	0.00	0.00	0.00
TRINITY_DN222348_c3_g1	0.00	0.00	0.00	0.00	0.00	24.49	0.00	0.00	15.62	0.00
TRINITY_DN222348_c4_g1	0.00	0.00	0.00	0.00	0.00	0.00	0.00	0.00	0.00	0.00
TRINITY_DN222348_c5_g1	0.00	0.00	0.00	0.00	0.00	0.00	0.00	0.00	0.00	0.00
TRINITY_DN222349_c0_g1	0.00	0.00	0.00	0.00	0.00	0.00	0.00	0.00	0.00	0.00
TRINITY_DN22234_c0_g1	29.00	41.80	14.25	10.90	10.40	10.56	41.24	6.92	92.27	45.17
TRINITY_DN22234_c1_g1	17.80	0.00	0.00	0.00	0.00	45.07	0.00	0.00	17.14	32.12
TRINITY_DN22234_c1_g2	0.00	0.00	0.00	0.00	0.00	0.00	0.00	0.00	0.00	0.00
TRINITY_DN22234_c2_g2	42.99	47.90	19.59	32.94	20.95	23.40	57.88	16.55	76.66	82.82
TRINITY_DN22234_c4_g1	0.00	0.00	0.00	0.00	9.12	0.00	0.00	0.00	0.00	0.00
TRINITY_DN22234_c7_g1	0.00	0.00	0.00	0.00	0.00	0.00	0.00	0.00	0.00	0.00
TRINITY_DN22234_c8_g1	9.59	0.00	0.00	0.00	0.00	0.00	0.00	0.00	0.00	2.59
TRINITY_DN22234_c9_g1	0.00	0.00	0.00	0.00	0.00	0.00	0.00	0.00	0.00	0.00
TRINITY_DN222350_c1_g1	0.00	2.16	2.12	1.07	0.00	2.66	1.18	1.01	9.17	8.55
TRINITY_DN222350_c2_g1	0.00	0.00	0.00	0.00	0.00	0.00	0.00	0.00	0.00	0.00
TRINITY_DN222350_c3_g1	0.00	0.00	0.00	0.00	0.00	0.00	0.00	0.00	0.00	0.00
TRINITY_DN222351_c1_g1	18.96	11.20	0.00	0.00	0.00	0.00	0.00	0.00	18.30	0.00
TRINITY_DN222352_c1_g1	49.28	74.11	32.91	23.38	15.27	80.35	90.57	23.96	414.36	50.47
TRINITY_DN222352_c1_g2	0.00	9.27	0.00	0.00	4.87	3.89	0.00	0.00	4.49	8.33
TRINITY_DN222352_c3_g1	0.00	0.00	0.00	0.00	0.00	0.00	0.00	0.00	6.10	0.00
TRINITY_DN222352_c6_g1	0.00	0.00	0.00	0.00	0.00	0.00	0.00	0.00	0.00	0.00
TRINITY_DN222352_c7_g1	0.00	0.00	0.00	0.00	0.00	0.00	0.00	0.00	0.00	0.00
TRINITY_DN222353_c0_g1	8.70	0.00	0.00	0.00	0.00	0.00	16.51	0.00	0.00	11.83
TRINITY_DN222353_c1_g1	0.00	0.00	0.00	0.00	0.00	0.00	0.00	0.00	0.00	0.00
TRINITY_DN222354_c0_g1	0.00	0.00	0.00	0.00	0.00	16.47	0.00	0.00	0.00	0.00
TRINITY_DN222354_c0_g3	39.10	0.00	0.00	0.00	0.00	0.00	0.00	0.00	37.80	0.00
TRINITY_DN222354_c0_g5	1.35	4.24	1.34	0.00	12.44	1.15	3.08	2.61	2.64	19.53
TRINITY_DN222354_c4_g1	10.69	0.00	0.00	0.00	0.00	0.00	27.77	0.00	0.00	0.00
TRINITY_DN222356_c0_g1	0.00	0.00	0.00	0.00	0.00	0.00	0.00	0.00	0.00	0.00
TRINITY_DN222357_c0_g1	0.00	5.93	0.00	0.00	0.00	4.48	0.00	0.00	9.84	28.50
TRINITY_DN222357_c0_g2	0.00	0.00	0.00	0.00	0.00	0.00	0.00	0.00	0.00	0.00
TRINITY_DN222357_c0_g3	0.00	0.00	0.00	0.00	0.00	0.00	0.00	9.02	8.85	25.54
TRINITY_DN222357_c1_g1	0.00	0.00	0.00	0.00	0.00	0.00	0.00	0.00	0.00	0.00
TRINITY_DN222357_c3_g1	0.00	0.00	0.00	0.00	0.00	0.00	0.00	0.00	0.00	0.00
TRINITY_DN222358_c0_g1	0.00	0.00	0.00	0.00	0.00	0.00	0.00	0.00	0.00	1.73
TRINITY_DN222358_c1_g2	13.68	0.00	0.00	0.00	0.00	0.00	0.00	0.00	0.00	0.00
TRINITY_DN222358_c1_g3	0.00	0.00	0.00	0.00	0.00	0.00	0.00	0.00	0.00	0.00
TRINITY_DN222358_c2_g1	0.00	0.00	0.00	0.00	0.00	0.00	0.00	0.00	0.00	9.26
TRINITY_DN222359_c0_g3	0.00	13.00	0.00	0.00	11.08	0.00	0.00	0.00	0.00	0.00
TRINITY_DN222359_c1_g1	0.00	6.48	0.00	0.00	0.00	0.00	0.00	0.00	0.00	0.00
TRINITY_DN22235_c0_g1	18.61	0.00	0.00	0.00	0.00	0.00	0.00	0.00	0.00	16.85
TRINITY_DN222360_c0_g1	0.00	1.52	0.00	0.00	0.00	0.00	0.00	1.40	2.83	2.64
TRINITY_DN222360_c0_g2	4.70	0.90	0.00	2.94	0.00	0.00	3.53	0.00	0.85	0.79
TRINITY_DN222362_c0_g1	0.00	0.00	0.00	0.00	0.00	0.00	0.00	0.00	0.00	0.00
TRINITY_DN222363_c0_g1	2.19	2.33	0.00	0.00	0.00	0.00	0.00	0.00	0.00	0.00
TRINITY_DN222364_c0_g1	0.00	20.44	0.00	65.37	0.00	0.00	0.00	0.00	16.52	0.00
TRINITY_DN222365_c0_g1	4.48	4.78	0.00	0.00	0.00	5.73	10.46	4.34	10.81	4.07
TRINITY_DN222365_c0_g2	0.00	0.00	0.00	0.00	0.00	0.00	0.00	0.00	0.00	0.00
TRINITY_DN222366_c0_g1	0.00	0.00	0.00	0.00	0.00	0.00	6.85	0.00	0.00	5.03
TRINITY_DN222366_c1_g1	0.00	13.08	6.13	0.00	0.00	0.00	0.00	0.00	10.28	9.85
TRINITY_DN222366_c2_g1	0.00	0.00	0.00	0.00	0.00	0.00	0.00	0.00	0.00	0.00
TRINITY_DN222366_c3_g1	0.00	0.00	0.00	0.00	0.00	0.00	0.00	0.00	0.00	0.00
TRINITY_DN222366_c5_g1	0.00	0.00	0.00	0.00	0.00	0.00	0.00	0.00	0.00	17.16
TRINITY_DN222368_c2_g1	0.00	0.00	0.00	0.00	0.00	0.00	0.00	0.00	0.00	0.00
TRINITY_DN222369_c1_g1	0.00	0.00	0.00	13.21	0.00	0.00	0.00	0.00	0.00	15.01
TRINITY_DN222369_c1_g2	0.00	0.00	0.00	0.00	0.00	0.00	0.00	0.00	0.00	14.13
TRINITY_DN222369_c3_g1	35.79	19.33	0.00	0.00	0.00	0.00	0.00	0.00	0.00	20.91
TRINITY_DN222369_c5_g1	0.00	0.00	0.00	0.00	0.00	0.00	0.00	0.00	0.00	0.00
TRINITY_DN22236_c0_g1	0.00	0.00	7.95	0.00	0.00	0.00	0.00	0.00	0.00	0.00
TRINITY_DN22236_c1_g1	0.00	0.00	0.00	0.00	0.00	0.00	0.00	0.00	0.00	8.70
TRINITY_DN222371_c0_g1	0.00	0.00	8.96	7.04	0.00	0.00	0.00	0.00	0.00	0.00
TRINITY_DN222371_c0_g2	0.00	0.00	0.00	0.00	0.00	0.00	0.00	0.00	0.00	23.06
TRINITY_DN222371_c1_g1	0.00	0.00	0.00	0.00	0.00	0.00	0.00	0.00	0.00	0.00
TRINITY_DN222372_c1_g1	0.00	0.00	0.00	0.00	0.00	0.00	0.00	0.00	0.00	0.00
TRINITY_DN222372_c2_g1	0.00	0.00	0.00	2.27	0.00	0.00	0.00	0.00	0.00	0.00
TRINITY_DN222373_c0_g1	0.00	5.25	0.00	0.00	0.00	0.00	0.00	0.00	0.00	0.00
TRINITY_DN222373_c1_g1	0.00	0.00	3.61	0.00	0.00	6.21	0.00	0.00	6.92	6.60
TRINITY_DN222375_c0_g1	7.44	8.87	0.00	0.00	15.50	0.00	0.00	0.00	0.00	0.00
TRINITY_DN222376_c0_g1	0.00	0.00	0.00	0.00	0.00	0.00	0.00	0.00	17.97	67.41
TRINITY_DN222377_c0_g1	0.00	69.49	0.00	0.00	0.00	7.20	0.00	0.00	27.60	13.10
TRINITY_DN222377_c0_g2	1.85	0.00	0.00	0.00	7.08	14.09	0.00	3.57	12.75	9.26
TRINITY_DN222377_c0_g3	0.00	0.00	0.00	0.00	0.00	0.00	0.00	0.00	0.00	0.00
TRINITY_DN222378_c0_g1	0.00	0.00	0.00	0.00	0.00	0.00	0.00	0.00	0.00	6.21
TRINITY_DN222378_c0_g2	0.00	0.00	0.00	0.00	0.00	0.00	0.00	0.00	0.00	0.00
TRINITY_DN222379_c0_g1	0.00	0.00	0.00	0.00	0.00	9.70	0.00	0.00	32.38	20.62
TRINITY_DN22237_c0_g1	0.00	0.00	0.00	0.00	0.00	0.00	0.00	0.00	0.00	0.00
TRINITY_DN222380_c0_g1	0.00	0.00	0.00	0.00	0.00	0.00	0.00	0.00	0.00	0.00
TRINITY_DN222380_c1_g1	0.00	0.00	0.00	0.00	0.00	0.00	0.00	0.00	0.00	0.00
TRINITY_DN222380_c2_g1	0.00	0.00	0.00	0.00	0.00	0.00	0.00	0.00	0.00	0.00
TRINITY_DN222380_c3_g1	0.00	0.00	0.00	0.00	0.00	0.00	0.00	0.00	0.00	0.00
TRINITY_DN222380_c7_g1	0.00	0.00	0.00	0.00	0.00	0.00	0.00	0.00	0.00	0.00
TRINITY_DN222382_c0_g1	0.00	0.00	0.00	0.00	0.00	0.00	0.00	0.00	0.00	6.43
TRINITY_DN222382_c1_g1	0.00	0.00	15.24	0.00	0.00	0.00	0.00	0.00	0.00	0.00
TRINITY_DN222383_c0_g1	16.79	0.00	0.00	0.00	0.00	0.00	0.00	0.00	0.00	0.00
TRINITY_DN222383_c1_g1	6.98	16.00	9.93	28.17	3.09	0.00	17.54	0.00	2.83	5.94
TRINITY_DN222383_c2_g1	0.00	0.00	0.00	0.00	0.00	2.98	0.00	0.00	0.00	0.00
TRINITY_DN222383_c2_g2	0.00	0.00	0.00	0.00	0.00	0.00	0.00	0.00	0.00	0.00
TRINITY_DN222383_c5_g1	0.00	0.00	0.00	0.00	0.00	0.00	0.00	0.00	0.00	0.00
TRINITY_DN222383_c6_g1	0.00	0.00	8.10	0.00	0.00	0.00	0.00	0.00	0.00	0.00
TRINITY_DN222383_c7_g1	0.00	13.25	0.00	5.63	0.00	0.00	0.00	0.00	5.43	0.00
TRINITY_DN222385_c0_g2	0.00	2.15	2.01	0.00	0.00	0.00	0.00	0.00	2.67	1.84
TRINITY_DN222385_c0_g3	0.00	0.00	0.00	0.00	0.00	0.00	0.00	0.00	0.00	0.00
TRINITY_DN222385_c0_g4	0.00	0.00	0.00	0.00	0.00	0.00	45.65	0.00	0.00	0.00
TRINITY_DN222385_c0_g6	0.00	0.00	0.00	0.00	0.00	0.00	0.00	0.00	0.00	0.00
TRINITY_DN222385_c0_g7	0.00	0.00	0.00	0.00	0.00	0.00	0.00	0.00	0.00	0.00
TRINITY_DN222385_c0_g8	0.00	0.00	0.00	0.00	0.00	0.00	0.00	0.00	0.00	4.11
TRINITY_DN222385_c0_g9	0.00	0.00	0.00	0.00	0.00	0.00	0.00	0.00	0.00	0.00
TRINITY_DN222385_c1_g1	0.00	0.00	0.00	0.00	0.00	10.35	0.00	0.00	23.19	11.02
TRINITY_DN222386_c0_g1	0.00	0.00	0.00	0.00	0.00	0.00	0.00	0.00	0.00	0.00
TRINITY_DN222387_c0_g1	0.00	0.00	0.00	0.00	0.00	0.00	0.00	0.00	0.00	0.00
TRINITY_DN222389_c0_g1	0.00	0.00	0.00	0.00	0.00	0.00	0.00	0.00	12.67	24.10
TRINITY_DN222389_c1_g1	0.00	0.00	0.00	0.00	0.00	0.00	0.00	0.00	15.04	40.78
TRINITY_DN22238_c0_g1	0.00	0.00	0.00	0.00	0.00	3.14	0.00	0.00	0.00	0.00
TRINITY_DN22238_c0_g2	22.67	29.80	11.35	2.51	14.09	7.77	0.00	1.40	19.16	32.68
TRINITY_DN22238_c0_g4	0.00	0.00	0.00	7.98	0.00	0.00	4.93	0.00	3.85	14.74
TRINITY_DN22238_c2_g1	0.00	0.00	0.00	0.00	4.23	0.00	3.90	0.00	0.00	2.96
TRINITY_DN22238_c3_g1	43.44	46.77	20.43	20.79	15.73	16.83	38.83	15.88	74.38	86.95
TRINITY_DN22238_c6_g1	0.00	8.08	0.00	0.00	0.00	0.00	0.00	0.00	0.00	0.00
TRINITY_DN222390_c0_g1	0.00	0.00	0.00	0.00	0.00	0.00	0.00	0.00	0.00	0.00
TRINITY_DN222390_c0_g2	0.00	0.00	0.00	0.00	13.13	0.00	0.00	0.00	0.00	0.00
TRINITY_DN222391_c1_g1	0.00	0.00	0.00	0.00	0.00	0.00	0.00	0.00	5.64	19.16
TRINITY_DN222391_c1_g3	0.00	0.00	0.00	0.00	0.00	0.00	0.00	0.00	0.00	0.00
TRINITY_DN222391_c2_g1	0.00	0.00	0.00	0.00	0.00	0.00	0.00	0.00	0.00	0.00
TRINITY_DN222391_c4_g1	0.00	0.00	0.00	18.27	0.00	0.00	0.00	0.00	0.00	34.44
TRINITY_DN222391_c5_g1	0.00	0.00	0.00	0.00	0.00	0.00	0.00	0.00	0.00	0.00
TRINITY_DN222393_c0_g1	0.00	2.96	0.00	13.61	0.00	0.00	3.24	2.66	0.00	7.46
TRINITY_DN222393_c0_g2	6.48	0.00	0.00	0.00	6.76	5.64	0.00	0.00	0.00	0.00
TRINITY_DN222393_c2_g1	0.00	1.47	0.00	0.00	0.00	0.00	0.00	0.00	1.37	0.00
TRINITY_DN222393_c3_g1	0.00	0.00	0.00	0.00	0.00	0.00	0.00	0.00	3.39	0.00
TRINITY_DN222393_c4_g1	13.90	0.00	0.00	0.00	0.00	0.00	0.00	0.00	0.00	0.00
TRINITY_DN222393_c6_g1	4.76	2.92	0.00	2.93	0.00	0.00	3.17	0.00	4.63	0.00
TRINITY_DN222393_c7_g1	0.00	0.00	0.00	0.00	0.00	0.00	0.00	4.34	0.00	8.08
TRINITY_DN222394_c0_g1	1.65	11.35	0.00	3.30	1.80	0.00	0.00	1.59	6.40	2.99
TRINITY_DN222394_c0_g2	0.00	0.00	0.00	0.00	7.05	0.00	0.00	0.00	0.00	0.00
TRINITY_DN222394_c0_g4	0.00	0.00	0.00	0.00	0.00	0.00	0.00	0.00	5.97	5.78
TRINITY_DN222394_c1_g1	0.00	0.00	0.00	0.00	0.00	0.00	3.69	0.00	0.00	11.24
TRINITY_DN222394_c2_g1	5.14	11.07	0.00	0.00	8.11	2.20	0.00	2.50	7.42	11.68
TRINITY_DN222394_c3_g1	0.00	0.00	0.00	0.00	0.00	0.00	0.00	0.00	0.00	0.00
TRINITY_DN222395_c0_g1	0.00	0.00	0.00	0.00	0.00	0.00	0.00	0.00	14.39	0.00
TRINITY_DN222395_c1_g1	0.00	0.00	0.00	0.00	0.00	0.00	0.00	0.00	10.56	0.00
TRINITY_DN222396_c0_g1	9.45	4.03	2.59	0.00	0.00	0.00	0.00	2.52	1.63	17.29
TRINITY_DN222396_c0_g2	0.00	7.32	1.88	3.80	0.00	0.00	0.00	0.00	1.84	0.00
TRINITY_DN222396_c1_g1	0.00	0.00	0.00	0.00	0.00	3.19	0.00	3.64	3.55	10.18
TRINITY_DN222396_c2_g1	0.00	0.00	18.67	0.00	0.00	7.99	0.00	0.00	0.00	8.47
TRINITY_DN222397_c1_g1	0.00	0.00	0.00	0.00	38.80	0.00	16.28	0.00	12.02	0.00
TRINITY_DN222397_c2_g1	0.00	7.64	0.00	0.00	0.00	0.00	0.00	0.00	0.00	3.17
TRINITY_DN222398_c0_g1	19.17	1.14	0.00	0.00	0.00	1.87	1.24	1.62	0.00	5.52
TRINITY_DN22239_c11_g1	0.00	0.00	0.00	0.00	0.00	0.00	0.00	0.00	0.00	0.00
TRINITY_DN22239_c1_g1	23.37	30.04	14.90	9.58	7.74	14.28	24.49	9.13	54.46	45.65
TRINITY_DN22239_c2_g1	0.00	6.93	0.00	8.55	19.24	1.75	0.00	5.76	10.56	29.96
TRINITY_DN22239_c3_g1	0.00	0.00	0.00	0.00	0.00	0.00	0.00	0.00	0.00	0.00
TRINITY_DN22239_c4_g1	0.00	0.00	7.15	6.94	14.72	36.84	0.00	6.97	33.27	0.00
TRINITY_DN22239_c5_g1	39.19	51.54	17.03	24.21	6.01	36.72	90.57	26.66	60.55	85.26
TRINITY_DN22239_c5_g2	29.38	5.56	4.91	4.82	0.00	0.00	18.20	4.81	0.00	20.41
TRINITY_DN22239_c5_g3	548.68	727.75	309.95	162.36	270.24	200.08	737.70	228.93	893.74	1307.11
TRINITY_DN22239_c6_g1	14.36	34.74	34.87	0.00	0.00	0.00	0.00	13.62	41.40	39.30
TRINITY_DN22239_c7_g1	12.68	0.00	19.21	0.00	6.62	31.68	48.16	0.00	24.10	18.79
TRINITY_DN222400_c0_g1	0.00	0.00	0.00	0.00	0.00	0.00	0.00	0.00	0.00	0.00
TRINITY_DN222400_c0_g2	0.00	0.00	0.00	15.14	0.00	0.00	0.00	0.00	0.00	0.00
TRINITY_DN222400_c1_g1	0.00	4.81	4.29	0.00	0.00	0.00	0.00	0.00	0.00	0.00
TRINITY_DN222400_c1_g2	0.00	0.00	0.00	0.00	0.00	0.00	0.00	0.00	15.30	43.46
TRINITY_DN222400_c2_g1	4.58	0.00	4.53	1.84	0.97	2.33	7.20	0.88	5.80	4.99
TRINITY_DN222400_c3_g1	0.00	0.00	0.00	0.00	0.00	0.00	0.00	0.00	0.00	2.81
TRINITY_DN222400_c4_g1	0.00	0.00	0.00	0.00	0.00	0.00	0.00	0.00	6.60	0.00
TRINITY_DN222400_c5_g1	0.00	0.00	0.00	18.34	0.00	0.00	0.00	0.00	18.49	51.92
TRINITY_DN222400_c9_g1	0.00	0.00	0.00	0.00	0.00	0.00	0.00	0.00	0.00	0.00
TRINITY_DN222401_c0_g1	0.00	0.00	0.00	0.00	0.00	0.00	0.00	0.00	0.00	0.00
TRINITY_DN222402_c0_g1	0.00	0.00	0.00	0.00	0.00	0.00	0.00	0.00	5.03	4.75
TRINITY_DN222402_c1_g1	0.00	0.00	0.00	0.00	0.00	0.00	0.00	0.00	0.00	16.36
TRINITY_DN222402_c2_g1	0.00	4.15	3.74	0.00	0.00	0.00	0.00	0.00	7.14	3.41
TRINITY_DN222402_c3_g1	18.46	21.84	0.00	17.61	18.88	15.58	35.42	0.00	4.46	20.99
TRINITY_DN222402_c4_g1	0.00	0.00	0.00	0.00	0.00	0.00	0.00	0.00	0.00	0.00
TRINITY_DN222403_c1_g1	0.00	0.00	0.00	0.00	0.00	0.00	0.00	0.00	0.00	0.00
TRINITY_DN222404_c2_g1	14.24	17.24	0.00	0.00	0.00	0.00	0.00	0.00	0.00	0.00
TRINITY_DN222405_c0_g1	0.00	0.00	0.00	10.05	0.00	0.00	0.00	0.00	0.00	0.00
TRINITY_DN222405_c11_g1	0.00	0.00	0.00	0.00	0.00	0.00	0.00	0.00	0.00	0.00
TRINITY_DN222405_c12_g1	0.00	0.00	0.00	9.74	0.00	0.00	0.00	0.00	0.00	0.00
TRINITY_DN222405_c14_g1	17.30	0.00	0.00	0.00	0.00	29.27	22.47	0.00	0.00	0.00
TRINITY_DN222405_c1_g1	0.00	0.00	0.00	0.00	0.00	0.00	0.00	0.00	0.00	7.70
TRINITY_DN222405_c2_g1	11.74	0.00	0.00	0.00	0.00	6.73	0.00	3.84	7.47	7.15
TRINITY_DN222405_c2_g2	6.05	6.59	0.00	0.00	3.18	3.39	3.62	0.00	14.51	8.27
TRINITY_DN222405_c3_g1	0.00	0.00	0.00	0.00	0.00	0.00	0.00	0.00	0.00	0.00
TRINITY_DN222405_c5_g1	0.00	19.13	8.10	0.00	8.32	0.00	0.00	0.00	0.00	0.00
TRINITY_DN222405_c6_g1	0.00	0.00	0.00	26.50	7.03	0.00	25.72	6.64	0.00	12.41
TRINITY_DN222405_c8_g1	0.00	18.10	0.00	0.00	0.00	12.72	0.00	0.00	0.00	0.00
TRINITY_DN222406_c0_g1	0.00	0.00	0.00	0.00	0.00	0.00	0.00	0.00	0.00	0.00
TRINITY_DN222406_c0_g3	0.00	0.00	0.00	0.00	0.00	0.00	0.00	0.00	0.00	0.00
TRINITY_DN222406_c1_g1	0.00	0.00	0.00	0.00	0.00	0.00	0.00	0.00	0.00	0.00
TRINITY_DN222408_c0_g1	0.00	0.00	0.00	0.00	0.00	0.00	0.00	0.00	0.00	1.03
TRINITY_DN222408_c1_g1	0.00	0.00	1.66	0.00	0.00	0.00	0.00	0.00	0.00	0.00
TRINITY_DN222409_c0_g1	0.00	0.00	0.00	0.00	0.00	0.00	0.00	0.00	5.83	5.54
TRINITY_DN22240_c1_g1	2868.99	1672.16	496.65	519.01	0.00	150.84	46.20	629.06	53.67	4024.64
TRINITY_DN22240_c2_g1	3124.48	1291.91	454.03	417.17	0.00	262.94	73.57	686.28	29.82	5106.53
TRINITY_DN222411_c0_g1	0.00	0.00	0.00	0.00	0.00	0.00	0.00	0.00	0.00	0.00
TRINITY_DN222412_c2_g1	0.00	0.00	0.00	0.00	0.00	1.43	0.00	0.00	0.00	0.00
TRINITY_DN222412_c4_g3	0.00	0.00	0.00	0.00	0.00	0.00	0.00	0.00	12.78	0.00
TRINITY_DN222412_c4_g4	0.00	0.00	0.00	0.00	0.00	0.00	0.00	0.00	0.00	0.00
TRINITY_DN222412_c4_g5	0.00	0.00	0.00	0.00	0.00	0.00	0.00	0.00	0.00	0.00
TRINITY_DN222412_c4_g6	0.00	0.00	0.00	0.00	0.00	0.00	0.00	0.00	0.00	0.00
TRINITY_DN222416_c0_g1	0.00	0.00	0.00	0.00	0.00	0.00	0.00	0.00	7.16	0.00
TRINITY_DN222416_c1_g1	0.00	0.00	0.00	0.00	0.00	0.00	0.00	0.00	0.00	42.40
TRINITY_DN222416_c1_g2	0.00	0.00	15.93	36.68	19.61	0.00	0.00	0.00	0.00	17.31
TRINITY_DN222417_c0_g1	0.00	0.00	9.66	0.00	0.00	0.00	12.36	9.28	18.23	8.76
TRINITY_DN222417_c1_g1	0.00	0.00	0.00	0.00	0.00	27.67	0.00	0.00	0.00	0.00
TRINITY_DN222418_c0_g1	13.25	0.00	0.00	17.46	0.00	0.00	0.00	17.09	88.03	40.81
TRINITY_DN222419_c0_g1	0.00	0.00	9.44	0.00	0.00	0.00	0.00	0.00	0.00	17.11
TRINITY_DN22241_c1_g1	0.00	13.08	0.00	0.00	0.00	0.00	0.00	0.00	0.00	0.00
TRINITY_DN222421_c0_g1	0.00	0.00	0.00	0.00	0.00	0.00	0.00	0.00	0.00	0.00
TRINITY_DN222422_c0_g1	0.00	0.00	0.00	0.00	0.00	0.00	0.00	0.00	3.40	0.00
TRINITY_DN222423_c0_g1	0.00	0.00	0.00	0.00	0.00	0.00	0.00	0.00	0.00	0.00
TRINITY_DN222423_c1_g1	0.00	0.00	0.00	0.00	0.00	0.00	0.00	0.00	0.00	0.00
TRINITY_DN222424_c0_g1	0.00	18.10	0.00	0.00	0.00	0.00	0.00	0.00	0.00	28.75
TRINITY_DN222424_c0_g2	0.00	22.26	9.33	0.00	0.00	0.00	11.92	0.00	0.00	8.47
TRINITY_DN222424_c10_g1	18.96	0.00	0.00	0.00	0.00	0.00	0.00	0.00	0.00	0.00
TRINITY_DN222424_c2_g1	0.00	0.00	0.00	17.79	0.00	0.00	0.00	0.00	0.00	0.00
TRINITY_DN222424_c2_g2	0.00	0.00	0.00	0.00	0.00	0.00	0.00	0.00	0.00	0.00
TRINITY_DN222424_c3_g1	0.00	0.00	0.00	0.00	0.00	0.00	0.00	0.00	0.00	0.00
TRINITY_DN222424_c5_g1	0.00	0.00	0.00	0.00	17.77	0.00	0.00	0.00	16.69	15.65
TRINITY_DN222424_c8_g1	0.00	0.00	0.00	0.00	0.00	0.00	0.00	0.00	14.51	13.76
TRINITY_DN222424_c9_g1	0.00	0.00	0.00	0.00	0.00	0.00	0.00	0.00	26.94	0.00
TRINITY_DN222425_c0_g1	0.00	0.00	0.00	0.00	0.00	0.00	0.00	0.00	0.00	0.00
TRINITY_DN222426_c0_g1	3.48	0.00	0.00	0.00	0.00	0.00	0.00	0.00	0.00	0.00
TRINITY_DN222427_c0_g1	0.00	0.00	0.00	0.00	0.00	0.00	0.00	0.00	0.00	0.00
TRINITY_DN222428_c1_g1	0.00	0.00	0.00	0.00	0.00	0.00	0.00	0.00	0.00	0.00
TRINITY_DN22242_c0_g1	6.06	2.15	8.03	2.02	0.00	0.00	4.69	0.00	21.51	8.09
TRINITY_DN22242_c1_g1	16.15	0.00	0.00	7.91	8.40	0.00	0.00	0.00	0.00	0.00
TRINITY_DN22242_c3_g1	0.00	0.00	0.00	0.00	0.00	0.00	0.00	0.00	0.00	0.00
TRINITY_DN222430_c0_g1	0.00	0.00	11.04	0.00	0.00	9.40	0.00	0.00	10.42	0.00
TRINITY_DN222431_c0_g1	0.00	5.81	10.22	0.00	0.00	0.00	12.65	0.00	4.83	4.66
TRINITY_DN222432_c0_g1	0.00	5.49	0.00	5.08	0.00	0.00	0.00	0.00	0.00	0.00
TRINITY_DN222433_c0_g1	0.00	7.46	0.00	0.00	0.00	0.00	0.00	0.00	0.00	0.00
TRINITY_DN222437_c0_g1	0.00	0.00	0.00	0.00	0.00	0.00	0.00	0.00	0.00	0.00
TRINITY_DN222438_c0_g1	0.00	0.00	0.00	0.00	0.00	0.00	0.00	0.00	0.00	0.00
TRINITY_DN222438_c0_g2	0.00	0.00	0.00	0.00	0.00	0.00	0.00	0.00	0.00	0.00
TRINITY_DN222438_c0_g3	0.00	0.00	3.94	0.00	0.00	1.42	3.82	0.00	0.00	0.00
TRINITY_DN222438_c0_g5	0.00	0.00	0.00	0.00	2.46	1.99	0.00	0.00	0.00	2.12
TRINITY_DN222438_c0_g6	0.00	0.00	0.00	0.00	0.00	0.00	0.00	0.00	0.00	5.99
TRINITY_DN222438_c0_g7	0.00	0.00	0.00	0.00	0.00	0.00	0.00	0.00	0.00	2.80
TRINITY_DN222438_c0_g8	2.58	0.00	0.00	0.00	0.00	0.00	0.00	0.00	0.00	4.68
TRINITY_DN222438_c0_g9	0.00	0.00	0.00	0.00	0.00	0.00	0.00	0.00	0.00	0.00
TRINITY_DN222438_c1_g1	1.74	0.00	0.00	0.00	0.00	1.48	2.00	3.37	1.69	0.00
TRINITY_DN222438_c3_g1	3.67	4.68	3.04	3.39	1.30	2.30	3.42	2.13	7.39	15.90
TRINITY_DN222439_c0_g1	0.00	0.00	0.00	0.00	0.00	0.00	0.00	0.00	0.00	0.00
TRINITY_DN22243_c0_g1	39.13	17.16	24.53	5.17	7.23	32.09	7.90	0.00	32.81	54.05
TRINITY_DN22243_c0_g2	0.00	0.00	0.00	0.00	0.00	0.00	0.00	0.00	30.44	0.00
TRINITY_DN22243_c0_g3	0.00	0.00	0.00	18.17	58.33	0.00	0.00	0.00	0.00	0.00
TRINITY_DN22243_c0_g4	0.00	0.00	0.00	0.00	0.00	0.00	0.00	0.00	0.00	0.00
TRINITY_DN222441_c0_g1	0.00	0.00	0.00	0.00	0.00	0.00	0.00	0.00	0.00	0.00
TRINITY_DN222441_c0_g2	0.00	0.00	0.00	0.00	0.00	0.00	0.00	0.00	0.00	0.00
TRINITY_DN222442_c0_g1	0.00	0.00	0.00	0.00	0.00	0.00	0.00	0.00	21.87	10.47
TRINITY_DN222443_c1_g1	0.00	0.00	0.00	0.00	0.00	0.00	0.00	10.39	0.00	0.00
TRINITY_DN222443_c1_g2	0.00	0.00	0.00	6.12	0.00	0.00	0.00	0.00	0.00	0.00
TRINITY_DN222446_c0_g1	0.00	0.00	0.00	0.00	0.00	0.00	18.09	0.00	0.00	0.00
TRINITY_DN222447_c0_g2	6.48	0.00	0.00	0.00	0.00	0.00	0.00	0.00	6.16	5.97
TRINITY_DN222448_c0_g1	3.29	3.60	0.00	1.57	3.45	0.00	0.00	3.21	7.39	5.98
TRINITY_DN222448_c1_g1	0.00	0.00	0.00	0.00	0.00	0.00	0.00	0.00	0.00	3.40
TRINITY_DN222449_c0_g1	0.00	0.00	0.00	0.00	0.00	0.00	0.00	0.00	2.45	4.63
TRINITY_DN222449_c1_g1	0.00	0.00	0.00	0.00	0.00	0.00	0.00	0.00	0.00	0.00
TRINITY_DN222449_c1_g2	0.00	0.00	0.00	0.00	0.00	0.00	0.00	0.00	0.00	2.72
TRINITY_DN22244_c0_g1	13.05	15.93	0.00	14.20	0.00	9.47	17.11	12.48	12.57	20.11
TRINITY_DN22244_c10_g1	0.00	0.00	0.00	0.00	0.00	0.00	0.00	0.00	0.00	0.00
TRINITY_DN22244_c12_g1	0.00	0.00	0.00	0.00	0.00	0.00	0.00	0.00	0.00	0.00
TRINITY_DN22244_c1_g1	11.20	0.00	0.00	0.00	8.45	0.00	0.00	0.00	0.00	0.00
TRINITY_DN22244_c6_g2	0.00	6.29	0.00	0.00	0.00	9.45	0.00	0.00	0.00	25.05
TRINITY_DN222450_c0_g1	0.00	0.00	0.00	0.00	0.00	0.00	0.00	0.00	0.00	0.00
TRINITY_DN222450_c1_g1	0.00	0.00	0.00	0.00	0.00	0.00	0.00	0.00	0.00	0.00
TRINITY_DN222450_c1_g2	2.95	1.02	0.00	0.00	1.04	1.83	0.00	0.00	1.93	4.90
TRINITY_DN222450_c3_g1	0.00	0.00	0.00	0.00	0.00	0.00	0.00	0.00	0.00	0.00
TRINITY_DN222450_c4_g1	4.56	5.16	0.00	0.00	0.00	0.00	0.00	0.00	0.00	8.35
TRINITY_DN222450_c5_g1	0.00	0.00	0.00	0.00	0.00	0.00	0.00	0.00	0.00	0.00
TRINITY_DN222451_c0_g1	0.00	7.25	0.00	0.00	0.00	0.00	0.00	0.00	0.00	0.00
TRINITY_DN222453_c0_g1	0.00	0.00	0.00	17.54	20.34	0.00	25.48	0.00	19.32	18.01
TRINITY_DN222454_c0_g1	0.00	0.00	0.00	9.45	0.00	10.29	0.00	23.05	0.00	8.93
TRINITY_DN222455_c0_g3	3.72	4.13	0.00	3.68	0.00	0.00	0.00	0.00	3.55	0.00
TRINITY_DN222455_c1_g1	0.00	0.00	0.00	0.00	0.00	0.00	0.00	0.00	0.00	0.00
TRINITY_DN222455_c3_g1	0.00	0.00	0.00	0.00	0.00	0.00	0.00	0.00	15.04	14.24
TRINITY_DN222455_c4_g1	0.00	0.00	0.00	0.00	0.00	0.00	0.00	0.00	0.00	15.00
TRINITY_DN222456_c0_g1	14.68	9.35	0.00	2.86	0.00	2.46	6.83	0.00	3.58	10.46
TRINITY_DN222456_c1_g1	0.00	0.00	0.00	0.00	0.00	0.00	0.00	0.00	4.40	0.00
TRINITY_DN222456_c2_g1	0.00	0.00	0.00	0.00	0.00	0.00	0.00	0.00	0.00	0.00
TRINITY_DN222456_c3_g1	0.00	0.00	0.00	0.00	0.00	0.00	0.00	0.00	0.00	0.00
TRINITY_DN222456_c5_g1	0.00	0.00	0.00	0.00	0.00	0.00	0.00	0.00	0.00	0.00
TRINITY_DN222457_c0_g1	15.52	0.00	0.00	0.00	0.00	0.00	0.00	0.00	0.00	0.00
TRINITY_DN22245_c0_g1	0.00	20.82	0.00	0.00	0.00	0.00	0.00	16.37	16.84	46.54
TRINITY_DN22245_c1_g1	0.00	0.00	0.00	0.00	0.00	15.71	0.00	0.00	0.00	0.00
TRINITY_DN22245_c3_g1	0.00	0.00	0.00	0.00	0.00	0.00	0.00	0.00	38.54	0.00
TRINITY_DN222461_c0_g1	0.00	0.00	0.00	0.00	0.00	0.00	0.00	0.00	0.00	0.00
TRINITY_DN222462_c0_g1	0.00	0.00	12.20	0.00	0.00	0.00	0.00	17.09	27.34	0.00
TRINITY_DN222463_c1_g1	0.00	0.00	8.92	0.00	0.00	0.00	0.00	0.00	0.00	0.00
TRINITY_DN222463_c2_g1	0.00	0.00	0.00	29.57	0.00	0.00	40.11	0.00	0.00	0.00
TRINITY_DN222464_c0_g1	0.00	0.00	0.00	0.00	0.00	0.00	0.00	0.00	0.00	13.20
TRINITY_DN222466_c0_g1	0.00	0.00	0.00	0.00	0.00	0.00	0.00	0.00	0.00	0.00
TRINITY_DN222466_c0_g2	0.00	16.77	0.00	0.00	6.24	0.00	15.08	0.00	5.69	0.00
TRINITY_DN222466_c0_g4	0.00	15.02	0.00	0.00	0.00	0.00	0.00	0.00	0.00	0.00
TRINITY_DN222466_c1_g3	0.00	3.95	0.00	0.00	0.00	0.00	0.00	0.00	6.82	0.00
TRINITY_DN222466_c2_g1	0.00	0.00	0.00	0.00	0.00	0.00	0.00	0.00	0.00	0.00
TRINITY_DN222466_c3_g2	0.00	0.00	0.00	0.00	0.00	0.00	0.00	0.00	0.00	0.00
TRINITY_DN222466_c5_g1	0.00	0.00	0.00	0.00	0.00	0.00	0.00	0.00	0.00	0.00
TRINITY_DN222466_c6_g1	0.00	0.00	0.00	0.00	0.00	0.00	0.00	0.00	0.00	0.00
TRINITY_DN222467_c1_g1	0.00	0.00	0.00	0.00	0.00	0.00	18.08	0.00	0.00	0.00
TRINITY_DN222468_c0_g1	0.00	0.00	0.00	0.00	0.00	11.51	0.00	0.00	12.98	0.00
TRINITY_DN222468_c0_g2	0.00	0.00	0.00	0.00	0.00	0.00	0.00	0.00	0.00	0.00
TRINITY_DN222468_c0_g3	0.00	0.00	0.00	0.00	0.00	0.00	0.00	0.00	0.00	0.00
TRINITY_DN222468_c1_g1	0.00	0.00	0.00	0.00	14.64	0.00	18.53	0.00	0.00	12.91
TRINITY_DN222468_c2_g1	0.00	17.69	0.00	0.00	0.00	0.00	0.00	0.00	0.00	0.00
TRINITY_DN222468_c3_g1	0.00	0.00	0.00	0.00	0.00	0.00	0.00	0.00	0.00	0.00
TRINITY_DN222468_c4_g1	0.00	0.00	0.00	0.00	0.00	0.00	0.00	0.00	0.00	32.46
TRINITY_DN222469_c0_g1	8.28	0.00	0.00	0.00	0.00	0.00	0.00	0.00	0.00	0.00
TRINITY_DN22246_c0_g1	22.97	20.03	66.00	26.72	17.04	19.65	61.73	6.25	49.85	107.86
TRINITY_DN22246_c1_g1	62.65	72.68	30.24	14.50	18.11	41.04	67.08	24.52	119.55	89.39
TRINITY_DN22246_c1_g2	97.65	112.33	59.31	42.67	27.05	48.01	103.62	38.84	205.82	134.10
TRINITY_DN22246_c2_g1	7.78	19.76	0.00	8.65	4.66	7.36	17.88	0.00	30.57	38.45
TRINITY_DN22246_c3_g1	5.78	7.28	7.08	6.36	2.92	3.92	9.41	1.75	12.90	9.99
TRINITY_DN22246_c4_g1	0.00	0.00	0.00	0.00	0.28	0.00	0.00	4.38	13.11	0.00
TRINITY_DN22246_c6_g1	0.00	3.35	2.15	0.00	5.34	0.00	0.00	0.00	0.00	5.90
TRINITY_DN22246_c7_g1	0.59	13.20	0.00	7.93	0.00	0.00	19.59	0.00	0.00	18.31
TRINITY_DN222470_c0_g1	0.00	0.00	0.00	0.00	0.00	5.64	0.00	3.22	6.16	26.08
TRINITY_DN222470_c1_g1	0.00	0.00	0.00	0.00	0.00	0.00	0.00	0.00	0.00	0.00
TRINITY_DN222470_c2_g1	23.91	0.00	24.27	0.00	12.40	10.29	15.60	0.00	23.03	32.83
TRINITY_DN222470_c3_g1	0.00	15.37	0.00	8.95	4.74	0.00	5.60	0.00	0.00	4.15
TRINITY_DN222470_c3_g2	0.00	14.36	0.00	0.00	0.00	0.00	15.55	0.00	0.00	0.00
TRINITY_DN222470_c5_g1	0.00	0.00	0.00	0.00	0.00	14.89	0.00	0.00	0.00	31.84
TRINITY_DN222470_c6_g1	0.00	0.00	0.00	0.00	0.00	0.00	0.00	0.00	0.00	8.36
TRINITY_DN222471_c0_g2	0.00	0.00	0.00	0.00	0.00	0.00	0.00	0.00	17.97	16.85
TRINITY_DN222472_c0_g1	0.00	0.00	0.00	5.29	0.00	0.00	0.00	0.00	0.00	9.86
TRINITY_DN222473_c1_g1	14.87	0.00	0.00	0.00	0.00	0.00	0.00	0.00	0.00	0.00
TRINITY_DN222473_c2_g1	0.00	0.00	0.00	0.00	0.00	0.00	17.54	0.00	0.00	0.00
TRINITY_DN222474_c0_g1	2.64	0.00	2.63	0.00	0.00	0.00	3.12	0.00	2.54	0.00
TRINITY_DN222475_c0_g2	0.00	0.00	0.00	0.00	0.00	0.00	29.95	0.00	0.00	0.00
TRINITY_DN222475_c0_g3	0.00	0.00	0.00	0.00	0.00	8.52	0.00	0.00	0.00	0.00
TRINITY_DN222475_c0_g4	0.00	0.00	0.00	0.00	0.00	12.10	0.00	0.00	0.00	0.00
TRINITY_DN222475_c0_g6	0.00	0.00	0.00	0.00	0.00	0.00	0.00	0.00	0.00	0.00
TRINITY_DN222476_c2_g1	0.00	0.00	0.00	0.00	0.00	0.00	0.00	3.45	0.00	0.00
TRINITY_DN222478_c0_g2	0.00	0.00	0.00	0.00	0.00	0.00	0.00	0.00	0.00	8.14
TRINITY_DN222478_c1_g1	0.00	0.00	0.00	0.00	0.00	0.00	0.00	0.00	0.00	0.00
TRINITY_DN222478_c2_g1	2.39	1.14	0.00	0.00	0.85	0.00	4.31	0.00	2.78	5.12
TRINITY_DN222478_c5_g1	0.00	2.54	1.21	0.00	0.00	1.04	1.39	1.18	3.58	6.87
TRINITY_DN222478_c6_g1	0.00	0.00	3.10	1.57	0.00	1.33	4.48	0.00	2.18	1.42
TRINITY_DN22247_c0_g1	0.00	0.00	0.00	0.00	0.00	0.00	0.00	0.00	0.00	0.00
TRINITY_DN222481_c0_g1	18.21	0.00	9.22	0.00	0.00	13.62	0.00	0.00	0.00	0.00
TRINITY_DN222481_c0_g2	0.00	0.00	0.00	0.00	10.54	0.00	0.00	0.00	11.76	22.35
TRINITY_DN222482_c0_g1	0.00	24.21	0.00	0.00	0.00	0.00	0.00	0.00	0.00	0.00
TRINITY_DN222483_c0_g1	8.65	0.00	0.00	0.00	0.00	0.00	0.00	0.00	8.25	0.00
TRINITY_DN222486_c1_g1	17.12	0.00	0.00	0.00	0.00	0.00	0.00	0.00	16.52	0.00
TRINITY_DN222487_c0_g1	0.00	0.00	0.00	0.00	0.00	0.00	0.00	0.00	0.00	0.00
TRINITY_DN222487_c1_g1	0.00	0.00	0.00	0.00	0.00	0.00	0.00	0.00	0.00	0.00
TRINITY_DN222488_c0_g1	0.00	0.00	0.00	0.00	5.88	4.88	0.00	0.00	5.35	40.53
TRINITY_DN222489_c0_g1	0.00	0.00	2.50	2.51	2.65	4.30	0.00	2.44	9.69	19.77
TRINITY_DN222489_c1_g1	0.00	0.00	0.00	0.00	0.00	0.00	0.00	0.00	0.00	16.23
TRINITY_DN222489_c3_g1	7.79	0.00	0.00	0.00	0.00	0.00	0.00	0.00	0.00	0.00
TRINITY_DN222489_c6_g1	0.00	19.14	0.00	0.00	0.00	0.00	20.75	0.00	0.00	0.00
TRINITY_DN22248_c0_g1	0.00	2.32	0.00	0.00	0.00	0.00	0.00	2.18	0.00	0.00
TRINITY_DN22248_c0_g2	0.00	1.48	0.00	0.00	0.00	0.00	0.00	0.00	31.42	0.00
TRINITY_DN22248_c10_g1	0.00	0.00	0.00	0.00	0.00	0.00	0.00	0.00	0.00	0.00
TRINITY_DN22248_c1_g1	0.00	0.00	0.00	0.00	0.00	0.00	0.00	0.00	0.00	0.00
TRINITY_DN22248_c1_g2	9.48	0.00	0.00	0.00	0.00	0.00	0.00	0.00	0.00	7.66
TRINITY_DN22248_c1_g3	0.00	0.00	0.00	0.00	0.00	0.00	0.00	0.00	0.00	13.10
TRINITY_DN22248_c1_g4	0.00	0.00	0.00	0.00	0.00	0.00	0.00	0.00	0.00	0.00
TRINITY_DN22248_c2_g1	0.00	0.00	0.00	0.00	0.00	0.00	0.00	0.00	0.00	0.00
TRINITY_DN22248_c9_g1	0.00	0.00	0.00	0.00	0.00	2.27	0.00	0.00	0.00	4.84
TRINITY_DN222490_c0_g1	0.00	0.00	0.00	0.00	0.00	0.00	14.75	0.00	25.26	0.00
TRINITY_DN222490_c1_g1	16.09	0.00	16.21	0.00	0.00	0.00	0.00	0.00	0.00	24.84
TRINITY_DN222492_c0_g1	10.41	31.23	0.00	0.00	21.62	0.00	0.00	0.00	8.25	15.91
TRINITY_DN222492_c0_g2	0.00	0.00	12.92	14.90	16.03	0.00	20.23	0.00	0.00	42.39
TRINITY_DN222493_c0_g1	0.00	0.00	0.00	0.00	6.35	0.00	0.00	0.00	0.00	27.64
TRINITY_DN222494_c0_g2	0.00	0.00	0.00	0.00	0.00	0.00	0.00	0.00	0.00	0.00
TRINITY_DN222494_c0_g3	0.00	21.84	0.00	0.00	0.00	0.00	0.00	0.00	0.00	0.00
TRINITY_DN222495_c0_g1	0.00	0.00	0.00	0.00	0.00	0.00	0.00	0.00	1.64	3.08
TRINITY_DN222495_c1_g1	0.00	0.00	0.00	0.00	0.00	0.00	0.00	0.00	0.00	0.00
TRINITY_DN222496_c0_g1	15.26	0.00	0.00	0.00	0.00	0.00	0.00	0.00	0.00	69.37
TRINITY_DN222496_c0_g2	0.00	0.00	0.00	0.00	0.00	0.00	0.00	0.00	0.00	0.00
TRINITY_DN222498_c0_g1	0.00	0.00	0.00	4.88	0.00	0.00	0.00	0.00	4.71	0.00
TRINITY_DN222499_c0_g1	0.00	0.00	0.00	0.00	11.29	9.40	0.00	0.00	32.10	30.27
TRINITY_DN22249_c0_g1	1.61	0.00	0.00	0.00	0.00	0.00	0.00	0.00	1.60	1.57
TRINITY_DN22249_c0_g2	19.30	31.75	24.94	16.36	17.16	8.31	32.89	10.47	62.35	36.90
TRINITY_DN22249_c0_g4	450.25	528.83	269.19	234.79	238.51	257.74	543.16	195.17	1025.75	894.03
TRINITY_DN22249_c1_g1	95.75	81.82	59.60	65.45	40.20	52.84	89.93	25.77	223.43	115.67
TRINITY_DN22249_c1_g2	17.58	4.75	17.37	7.13	0.00	15.52	15.40	10.10	20.85	79.86
TRINITY_DN22249_c2_g1	0.00	0.00	0.00	0.00	0.00	0.00	0.00	0.00	0.00	0.00
TRINITY_DN22249_c3_g1	0.00	0.00	0.00	0.00	0.00	0.00	0.00	0.00	0.00	0.00
TRINITY_DN22249_c4_g1	96.01	102.27	126.94	73.75	56.03	54.83	138.41	37.42	252.55	172.95
TRINITY_DN22249_c8_g1	0.00	0.00	0.00	0.00	0.00	0.00	0.00	0.00	11.10	0.00
TRINITY_DN22249_c9_g1	8.79	0.00	0.00	0.00	0.00	0.00	0.00	0.00	0.00	0.00
TRINITY_DN2224_c0_g1	0.00	0.00	0.00	7.52	3.54	0.00	0.00	0.00	7.30	11.20
TRINITY_DN2224_c0_g2	0.98	6.84	3.31	0.00	0.00	0.00	2.49	3.45	9.90	14.82
TRINITY_DN2224_c3_g1	0.00	0.00	0.00	0.00	0.00	0.00	0.00	0.00	0.00	0.00
TRINITY_DN2224_c4_g1	0.00	0.00	0.00	0.00	0.00	0.00	0.00	0.00	0.00	10.60
TRINITY_DN2224_c5_g1	0.00	11.71	0.00	0.00	0.00	0.00	0.00	0.00	0.00	4.70
TRINITY_DN222500_c0_g1	0.00	0.00	0.00	0.00	0.00	0.00	0.00	0.00	0.00	0.00
TRINITY_DN222500_c0_g2	0.00	0.00	0.00	0.00	0.00	0.00	0.00	0.00	0.00	0.00
TRINITY_DN222500_c1_g1	0.00	0.00	0.00	0.00	0.00	0.00	0.00	0.00	0.00	0.00
TRINITY_DN222501_c0_g1	0.00	18.31	0.00	0.00	0.00	0.00	6.87	2.81	2.77	4.34
TRINITY_DN222501_c0_g3	0.00	3.60	0.00	0.00	1.22	0.98	1.31	1.11	2.25	6.29
TRINITY_DN222501_c2_g1	0.00	0.00	0.00	0.00	0.00	0.00	0.00	0.00	0.00	0.00
TRINITY_DN222501_c5_g1	0.00	0.00	0.00	0.00	0.00	0.00	0.00	0.00	0.00	0.00
TRINITY_DN222501_c6_g1	0.00	14.16	0.00	0.00	0.00	0.00	0.00	0.00	0.00	0.00
TRINITY_DN222503_c0_g1	7.06	0.00	0.00	0.00	0.00	0.00	0.00	0.00	6.72	6.49
TRINITY_DN222505_c0_g1	0.00	0.00	0.00	0.00	0.00	0.00	0.00	0.00	0.00	0.00
TRINITY_DN222505_c0_g2	0.00	0.00	0.00	0.00	0.00	0.00	0.00	0.00	0.00	0.00
TRINITY_DN222506_c0_g1	0.00	0.00	0.00	0.00	0.00	0.00	0.00	0.00	18.14	0.00
TRINITY_DN222507_c1_g1	17.65	42.00	0.00	16.81	18.07	0.00	45.75	0.00	16.99	0.00
TRINITY_DN222507_c2_g1	0.00	0.00	0.00	0.00	0.00	0.00	0.00	12.57	0.00	0.00
TRINITY_DN222507_c3_g1	0.00	25.70	0.00	0.00	0.00	0.00	22.70	0.00	0.00	0.00
TRINITY_DN222508_c0_g1	193.03	0.00	184.92	124.59	441.20	262.62	414.35	85.44	951.73	1820.51
TRINITY_DN222508_c0_g2	16.36	78.64	33.09	22.41	0.00	0.00	0.00	15.42	0.00	0.00
TRINITY_DN22250_c0_g1	0.00	0.00	0.00	0.00	0.00	0.00	0.00	0.00	0.00	0.00
TRINITY_DN22250_c0_g2	1.73	2.65	3.00	0.44	0.46	0.37	0.48	0.00	4.69	3.15
TRINITY_DN22250_c1_g1	0.00	5.41	0.00	6.66	7.41	2.15	0.00	2.44	0.00	8.96
TRINITY_DN222510_c0_g1	0.00	5.22	4.63	0.00	0.00	0.00	11.41	0.00	0.00	0.00
TRINITY_DN222511_c0_g1	0.00	0.00	0.00	0.00	0.00	0.00	0.00	0.00	0.00	0.00
TRINITY_DN222513_c0_g1	0.00	2.60	0.00	0.00	0.00	0.00	0.00	0.00	4.67	2.20
TRINITY_DN222513_c0_g2	4.56	2.37	2.26	0.00	1.21	0.97	0.00	0.00	2.23	5.18
TRINITY_DN222513_c0_g3	0.00	21.35	0.00	0.00	0.00	0.00	0.00	0.00	10.69	0.00
TRINITY_DN222515_c0_g1	0.00	0.00	0.00	0.00	0.00	0.00	0.00	0.00	0.00	0.00
TRINITY_DN222515_c0_g2	0.00	0.00	0.00	11.43	0.00	0.00	0.00	0.00	0.00	0.00
TRINITY_DN222515_c1_g1	0.00	0.00	0.00	0.00	0.00	0.00	30.18	0.00	11.10	0.00
TRINITY_DN222517_c1_g1	0.00	0.00	0.00	0.00	0.00	0.00	15.94	0.00	0.00	0.00
TRINITY_DN222518_c0_g1	0.00	0.00	0.00	0.00	0.00	0.00	0.00	0.00	0.00	0.00
TRINITY_DN22251_c0_g1	25.01	36.18	6.67	0.97	14.32	10.17	12.55	16.93	20.18	57.93
TRINITY_DN22251_c0_g2	0.00	0.00	0.00	0.00	0.00	0.00	0.00	0.00	0.00	5.30
TRINITY_DN22251_c1_g1	0.00	0.00	0.00	0.00	0.00	5.08	2.30	0.00	7.69	3.61
TRINITY_DN22251_c2_g1	0.00	0.00	0.00	2.45	0.00	0.00	0.00	0.00	0.00	3.69
TRINITY_DN222520_c0_g1	0.00	0.00	0.00	0.00	0.00	0.00	0.00	0.00	8.87	21.31
TRINITY_DN222520_c2_g1	7.71	0.00	0.00	0.00	0.00	0.00	0.00	0.00	0.00	7.08
TRINITY_DN222522_c0_g1	17.80	0.00	0.00	0.00	0.00	0.00	0.00	0.00	0.00	16.06
TRINITY_DN222523_c0_g1	0.00	0.00	0.00	0.00	0.00	0.00	0.00	0.00	0.00	0.00
TRINITY_DN222523_c1_g1	0.00	0.00	0.00	0.00	0.00	0.00	0.00	0.00	0.00	0.00
TRINITY_DN222523_c2_g1	0.00	0.00	38.83	0.00	0.00	0.00	0.00	0.00	0.00	17.31
TRINITY_DN222525_c0_g1	0.00	0.00	0.00	0.00	0.00	0.00	0.00	0.00	0.00	0.00
TRINITY_DN222525_c1_g1	0.00	0.00	0.00	0.00	0.00	0.00	0.00	0.00	0.00	0.00
TRINITY_DN222525_c1_g2	0.00	0.00	0.00	0.00	0.00	0.00	0.00	0.00	6.13	5.89
TRINITY_DN222525_c3_g1	0.00	0.00	0.00	0.00	0.00	0.00	0.00	0.00	0.00	10.47
TRINITY_DN222525_c5_g1	0.00	0.00	0.00	0.00	0.00	0.00	0.00	0.00	7.62	0.00
TRINITY_DN222527_c0_g1	0.00	0.00	0.00	0.00	0.00	0.00	0.00	0.00	0.00	0.00
TRINITY_DN222528_c0_g1	0.00	0.00	0.00	0.00	0.00	0.00	0.00	0.00	0.00	0.00
TRINITY_DN222529_c0_g1	0.00	0.00	0.00	0.00	0.00	0.00	0.00	0.00	18.90	0.00
TRINITY_DN22252_c0_g1	170.17	202.16	52.32	117.12	0.00	109.69	351.22	56.79	32.56	57.82
TRINITY_DN22252_c0_g2	7.80	8.41	7.81	15.48	5.84	6.82	53.74	16.65	63.03	85.11
TRINITY_DN222530_c0_g1	4.77	10.32	2.25	4.99	0.79	3.43	5.50	1.59	5.89	18.21
TRINITY_DN222530_c0_g2	0.00	0.00	0.00	0.00	0.00	0.00	15.22	0.00	0.00	0.00
TRINITY_DN222530_c0_g3	0.00	10.67	0.00	0.00	0.00	0.00	11.65	0.00	0.00	4.31
TRINITY_DN222530_c1_g1	0.00	0.00	0.00	0.00	0.00	0.00	0.00	0.00	0.00	0.00
TRINITY_DN222531_c0_g1	0.00	0.00	0.00	0.00	0.00	0.00	0.00	0.00	0.00	0.00
TRINITY_DN222533_c0_g1	0.00	0.00	0.00	0.00	0.00	0.00	0.00	0.00	0.00	0.00
TRINITY_DN222534_c0_g1	6.13	0.00	0.00	0.00	0.00	0.00	0.00	0.00	0.00	0.00
TRINITY_DN222535_c0_g1	0.00	0.00	33.09	0.00	0.00	0.00	0.00	0.00	0.00	0.00
TRINITY_DN222536_c0_g1	0.00	0.00	0.00	0.00	0.00	0.00	0.00	0.00	0.00	9.79
TRINITY_DN222537_c1_g1	0.00	0.00	0.00	0.00	0.00	0.00	0.00	0.00	0.00	16.85
TRINITY_DN222538_c0_g1	0.00	0.00	0.00	0.00	0.00	0.00	0.00	0.00	0.00	0.00
TRINITY_DN222539_c0_g1	16.79	0.00	0.00	0.00	0.00	0.00	0.00	0.00	0.00	30.54
TRINITY_DN22253_c0_g1	0.00	0.00	0.00	0.00	0.00	0.00	0.00	0.00	0.00	0.00
TRINITY_DN22253_c0_g2	0.00	0.00	0.00	0.00	0.00	0.00	0.00	0.00	0.00	0.00
TRINITY_DN22253_c2_g1	0.00	0.00	0.00	0.00	0.00	0.00	28.14	0.00	0.00	0.00
TRINITY_DN22253_c4_g1	0.00	0.00	0.00	0.00	0.00	0.00	0.00	0.00	11.84	0.00
TRINITY_DN222541_c0_g1	1.40	1.46	0.00	0.00	0.00	0.00	0.00	0.00	1.38	1.27
TRINITY_DN222541_c3_g1	0.00	0.00	0.00	0.00	0.00	0.00	0.00	0.00	22.19	0.00
TRINITY_DN222541_c5_g1	0.00	0.00	0.00	0.00	0.00	0.00	0.00	0.00	0.00	0.00
TRINITY_DN222541_c6_g1	0.00	0.00	0.00	0.00	0.00	0.00	0.00	0.00	0.00	0.00
TRINITY_DN222542_c1_g1	11.12	0.00	0.00	0.00	0.00	9.58	0.00	0.00	10.64	20.37
TRINITY_DN222544_c0_g1	0.00	0.00	0.00	3.70	0.00	0.00	0.00	0.00	0.00	0.00
TRINITY_DN222544_c1_g1	5.34	0.00	5.36	0.00	0.00	0.00	0.00	0.00	5.07	14.69
TRINITY_DN222544_c2_g1	0.00	0.00	0.00	0.00	0.00	0.00	0.00	0.00	0.00	0.00
TRINITY_DN222545_c0_g1	0.00	0.00	0.00	0.00	0.00	0.00	0.00	0.00	0.00	51.01
TRINITY_DN222545_c1_g1	0.00	0.00	0.00	0.00	0.00	0.00	0.00	0.00	0.00	0.00
TRINITY_DN222545_c2_g1	0.00	0.00	0.00	0.00	18.88	0.00	0.00	0.00	0.00	16.70
TRINITY_DN222546_c0_g1	0.00	0.00	0.00	0.00	0.00	0.00	0.00	0.00	0.00	0.00
TRINITY_DN222546_c0_g3	0.00	0.00	0.00	0.00	0.00	0.00	0.00	0.00	0.00	0.00
TRINITY_DN222546_c0_g4	0.00	0.00	0.00	0.00	0.00	0.00	0.00	0.00	0.00	0.00
TRINITY_DN222547_c0_g2	0.00	0.00	0.00	0.00	0.00	0.00	0.00	0.00	0.00	0.00
TRINITY_DN222547_c1_g1	0.00	0.00	0.00	0.00	0.00	0.00	0.00	1.54	0.00	0.00
TRINITY_DN222547_c2_g1	0.00	0.00	13.22	0.00	0.00	0.00	0.00	0.00	12.65	0.00
TRINITY_DN222547_c3_g1	0.00	0.00	0.00	0.00	0.00	0.00	0.00	0.00	0.00	0.00
TRINITY_DN222547_c4_g1	0.00	0.00	0.00	0.00	0.00	0.00	0.00	0.00	0.00	0.00
TRINITY_DN222547_c4_g2	0.00	0.00	0.00	0.00	0.00	0.00	23.45	0.00	0.00	0.00
TRINITY_DN222548_c0_g1	7.03	16.65	0.00	0.00	7.32	0.00	44.77	0.00	0.00	6.46
TRINITY_DN222549_c2_g1	0.00	0.00	0.00	0.00	0.00	0.00	0.00	0.00	0.00	0.00
TRINITY_DN222549_c3_g1	0.00	0.00	0.00	0.00	0.00	0.00	0.00	0.00	0.00	0.00
TRINITY_DN22254_c0_g1	1.16	1.06	1.14	2.34	0.00	0.00	0.00	1.12	2.57	7.07
TRINITY_DN22254_c0_g2	0.00	0.00	0.00	0.00	0.00	0.00	0.00	0.00	3.39	0.00
TRINITY_DN22254_c0_g3	0.00	0.00	0.00	0.00	0.00	0.00	0.00	0.00	0.00	5.03
TRINITY_DN22254_c0_g4	0.00	0.00	0.00	0.00	0.00	0.00	0.00	0.00	0.00	0.00
TRINITY_DN22254_c0_g5	0.00	0.00	0.00	0.00	0.00	2.51	0.00	0.00	2.81	8.00
TRINITY_DN22254_c1_g1	0.00	0.00	0.00	0.00	0.00	0.00	0.00	0.00	0.00	17.16
TRINITY_DN22254_c4_g1	0.00	0.00	0.00	0.00	0.00	0.00	0.00	0.00	0.00	0.00
TRINITY_DN22254_c6_g1	0.00	0.00	0.00	0.00	0.00	0.00	0.00	0.00	0.00	0.00
TRINITY_DN222551_c0_g1	0.00	0.00	0.00	0.00	0.00	0.00	0.00	0.00	0.00	32.01
TRINITY_DN222552_c0_g1	0.00	0.00	0.00	0.00	0.00	0.00	0.00	0.00	14.51	0.00
TRINITY_DN222552_c1_g1	0.00	0.00	15.38	0.00	0.00	0.00	0.00	0.00	0.00	0.00
TRINITY_DN222554_c0_g1	0.00	0.00	11.72	0.00	0.00	0.00	0.00	0.00	0.00	10.60
TRINITY_DN222555_c0_g1	0.00	0.00	0.00	0.00	2.96	0.00	0.00	0.00	2.72	0.00
TRINITY_DN222556_c0_g1	5.15	5.90	0.00	0.00	0.00	0.00	6.40	0.00	0.00	4.72
TRINITY_DN222556_c0_g3	8.70	0.00	0.00	0.00	0.00	0.00	0.00	0.00	0.00	0.00
TRINITY_DN222558_c0_g1	0.00	19.29	0.00	0.00	0.00	0.00	0.00	0.00	0.00	0.00
TRINITY_DN222559_c0_g1	0.00	0.00	0.00	0.00	0.00	0.00	0.00	0.00	0.00	0.00
TRINITY_DN222559_c1_g1	7.60	0.00	0.00	0.00	0.00	0.00	9.71	0.00	0.00	0.00
TRINITY_DN22255_c0_g2	0.00	0.00	0.00	0.00	0.00	0.00	0.00	0.00	0.00	0.00
TRINITY_DN22255_c0_g3	0.00	0.00	0.00	0.00	11.70	0.00	0.00	15.42	0.00	3.39
TRINITY_DN22255_c1_g1	5.63	6.51	0.00	0.00	0.00	0.00	0.00	5.54	0.00	32.99
TRINITY_DN22255_c1_g2	0.00	0.00	0.00	0.00	0.00	0.00	5.33	0.00	0.00	0.00
TRINITY_DN22255_c4_g1	0.00	0.00	0.00	0.00	0.00	0.00	33.91	0.00	0.00	11.86
TRINITY_DN22255_c5_g1	0.00	0.00	0.00	0.00	17.33	0.00	0.00	0.00	0.00	15.27
TRINITY_DN22255_c6_g1	0.00	0.00	0.00	0.00	0.00	0.00	0.00	0.00	0.00	0.00
TRINITY_DN222560_c3_g1	0.00	13.53	0.00	0.00	0.00	0.00	0.00	0.00	0.00	0.00
TRINITY_DN222560_c5_g1	0.00	0.00	0.00	0.00	0.00	0.00	0.00	0.00	0.00	0.00
TRINITY_DN222560_c6_g1	0.00	0.00	0.00	0.00	0.00	0.00	0.00	0.00	0.00	0.00
TRINITY_DN222560_c8_g1	0.00	0.00	0.00	0.00	0.00	0.00	0.00	0.00	0.00	0.00
TRINITY_DN222561_c0_g1	0.00	0.00	0.00	0.00	0.00	0.00	0.00	0.00	0.00	29.20
TRINITY_DN222562_c0_g2	0.00	0.00	0.00	0.00	0.00	0.00	0.00	13.94	0.00	17.00
TRINITY_DN222562_c1_g1	0.00	0.00	9.24	0.00	0.00	0.00	0.00	3.64	5.93	5.63
TRINITY_DN222564_c1_g1	0.00	0.00	0.00	0.00	0.00	0.00	0.00	0.00	0.00	10.87
TRINITY_DN222567_c0_g1	0.00	0.00	23.92	0.00	0.00	0.00	30.78	0.00	0.00	10.81
TRINITY_DN222568_c0_g1	0.00	0.00	0.00	0.00	0.00	0.00	0.00	0.00	9.17	0.00
TRINITY_DN222569_c0_g2	0.00	0.00	33.69	0.00	0.00	0.00	0.00	0.00	0.00	0.00
TRINITY_DN222569_c1_g2	0.00	0.00	0.00	0.00	0.00	0.00	0.00	0.00	0.00	14.73
TRINITY_DN222569_c1_g4	0.00	0.00	0.00	0.00	0.00	0.00	0.00	0.00	0.00	11.78
TRINITY_DN222569_c1_g5	0.00	0.00	0.00	0.00	0.00	0.00	0.00	0.00	0.00	5.73
TRINITY_DN222569_c1_g6	0.00	0.00	0.00	0.00	0.00	0.00	0.00	0.00	0.00	0.00
TRINITY_DN222569_c1_g7	0.00	0.00	0.00	0.00	0.00	19.79	0.00	0.00	0.00	0.00
TRINITY_DN222569_c3_g1	0.00	0.00	0.00	0.00	0.00	0.00	0.00	0.00	0.00	0.00
TRINITY_DN22256_c0_g1	66.47	116.62	62.58	29.21	34.54	60.63	100.58	34.19	260.86	155.44
TRINITY_DN222570_c0_g1	0.00	0.00	16.55	0.00	0.00	0.00	0.00	0.00	0.00	29.72
TRINITY_DN222570_c1_g1	0.00	0.00	0.00	0.00	0.00	0.00	0.00	0.00	0.00	18.01
TRINITY_DN222570_c3_g1	0.00	0.00	0.00	0.00	0.00	0.00	0.00	0.00	12.78	12.14
TRINITY_DN222570_c5_g1	0.00	0.00	0.00	0.00	0.00	0.00	0.00	0.00	0.00	41.62
TRINITY_DN222572_c0_g1	8.60	0.00	0.00	0.00	0.00	0.00	0.00	0.00	17.78	13.46
TRINITY_DN222572_c0_g2	0.00	0.00	0.00	0.00	0.00	8.52	0.00	9.56	0.00	13.57
TRINITY_DN222572_c10_g1	0.00	0.00	0.00	14.55	0.00	0.00	0.00	0.00	0.00	0.00
TRINITY_DN222572_c11_g1	4.26	0.00	0.00	0.00	0.00	0.00	0.00	1.28	0.00	3.90
TRINITY_DN222572_c12_g1	0.00	0.00	0.00	0.00	0.00	0.00	0.00	0.00	0.00	0.00
TRINITY_DN222572_c13_g1	0.00	0.00	0.00	4.22	0.00	0.00	0.00	0.00	0.00	1.92
TRINITY_DN222572_c1_g1	15.80	0.00	0.00	0.00	0.00	0.00	0.00	5.17	0.00	9.65
TRINITY_DN222572_c3_g1	0.00	0.00	0.00	0.00	0.00	0.00	0.00	0.00	5.11	7.44
TRINITY_DN222572_c6_g1	0.00	0.00	0.00	0.00	0.00	0.00	0.00	0.00	0.00	36.03
TRINITY_DN222572_c8_g1	0.00	6.98	0.00	0.00	0.00	0.00	0.00	0.00	0.00	14.53
TRINITY_DN222572_c9_g1	12.40	0.00	0.00	0.00	0.00	0.00	0.00	0.00	0.00	0.00
TRINITY_DN222574_c0_g1	0.00	0.00	0.00	0.00	20.34	0.00	0.00	0.00	0.00	18.01
TRINITY_DN222575_c0_g1	0.00	0.00	0.00	0.00	0.00	0.00	0.00	0.00	0.00	0.00
TRINITY_DN222575_c0_g2	0.00	0.00	0.00	0.00	0.00	0.00	0.00	0.00	0.00	11.86
TRINITY_DN222575_c1_g1	0.00	0.00	0.00	0.00	0.00	0.00	0.00	0.00	0.00	0.00
TRINITY_DN222575_c1_g3	0.00	0.00	0.00	0.00	0.00	0.00	0.00	0.00	0.00	0.00
TRINITY_DN222575_c1_g4	13.25	0.00	0.00	0.00	0.00	0.00	0.00	0.00	0.00	12.14
TRINITY_DN222575_c4_g1	43.09	52.12	58.08	0.00	0.00	0.00	75.24	0.00	69.00	117.89
TRINITY_DN222575_c5_g1	0.00	0.00	0.00	0.00	0.00	0.00	0.00	0.00	0.00	0.00
TRINITY_DN222576_c0_g2	0.00	0.00	6.21	0.00	0.00	0.00	0.00	0.00	0.00	0.00
TRINITY_DN222576_c1_g1	0.00	0.00	0.00	0.00	0.00	0.00	0.00	0.00	0.00	0.00
TRINITY_DN222576_c2_g1	0.00	0.00	0.00	0.00	0.00	0.00	0.00	0.00	0.00	0.00
TRINITY_DN222576_c3_g1	0.00	0.00	0.00	0.00	0.00	0.00	0.00	0.00	0.00	0.00
TRINITY_DN222577_c1_g1	0.00	0.00	0.00	0.00	0.00	0.00	0.00	0.00	0.00	0.00
TRINITY_DN222577_c2_g1	0.00	0.00	0.00	0.00	0.00	0.00	0.00	0.00	15.58	0.00
TRINITY_DN222579_c0_g1	0.00	0.00	0.00	0.00	0.00	0.00	0.00	0.00	0.00	0.00
TRINITY_DN222579_c1_g1	0.00	0.00	0.00	0.00	0.00	0.00	0.00	0.00	0.00	0.00
TRINITY_DN222579_c3_g1	0.00	0.00	0.00	0.00	0.00	0.00	0.00	0.00	0.00	0.00
TRINITY_DN222579_c4_g1	0.00	0.00	0.00	0.00	0.00	0.00	10.79	0.00	7.99	0.00
TRINITY_DN222579_c5_g1	0.00	0.00	0.00	0.00	0.00	0.00	0.00	0.00	0.00	0.00
TRINITY_DN222579_c6_g1	7.20	0.00	0.00	0.00	0.00	0.00	0.00	0.00	0.00	0.00
TRINITY_DN22257_c0_g1	0.00	0.00	0.00	0.00	0.00	37.89	0.00	24.67	25.74	0.00
TRINITY_DN22257_c0_g2	10.82	26.34	0.00	0.00	22.45	9.34	0.00	10.44	66.18	39.62
TRINITY_DN22257_c3_g1	0.00	0.00	19.60	0.00	0.00	16.29	0.00	0.00	0.00	0.00
TRINITY_DN22257_c4_g1	0.00	0.00	0.00	0.00	0.00	0.00	0.00	0.00	0.00	0.00
TRINITY_DN22257_c5_g1	0.00	20.84	0.00	0.00	17.94	0.00	0.00	0.00	1.00	47.29
TRINITY_DN22257_c7_g1	0.00	0.00	0.00	0.00	0.00	0.00	0.00	0.00	0.00	0.00
TRINITY_DN222580_c0_g1	0.00	0.00	0.00	0.00	0.00	0.00	0.00	0.00	0.00	0.00
TRINITY_DN222581_c0_g1	0.00	0.00	0.00	0.00	0.00	6.94	0.00	0.00	0.00	22.01
TRINITY_DN222581_c1_g1	2.88	3.12	0.00	0.00	3.03	0.00	0.00	0.00	0.00	2.62
TRINITY_DN222581_c1_g2	0.00	0.00	0.00	0.00	0.00	0.00	0.00	0.00	0.00	0.00
TRINITY_DN222581_c2_g1	0.00	0.00	0.00	0.00	0.00	0.00	0.00	0.00	0.00	0.00
TRINITY_DN222581_c3_g1	0.00	0.00	0.00	0.00	0.00	0.00	0.00	0.00	0.00	0.00
TRINITY_DN222581_c4_g1	0.00	0.00	0.00	0.00	0.00	0.00	0.00	0.00	8.84	0.00
TRINITY_DN222582_c0_g1	0.00	0.00	0.00	0.00	0.00	0.00	0.00	0.00	0.00	0.00
TRINITY_DN222583_c0_g1	0.00	0.00	0.00	0.00	0.00	2.58	0.00	0.00	0.00	0.00
TRINITY_DN222583_c0_g2	4.76	0.00	0.00	0.00	4.98	0.00	0.00	0.00	0.00	0.00
TRINITY_DN222583_c0_g3	0.00	0.00	0.00	0.00	0.00	0.00	0.00	0.00	0.00	0.00
TRINITY_DN222583_c0_g4	0.00	0.00	0.00	0.00	0.00	0.00	0.00	0.00	0.00	0.00
TRINITY_DN222583_c0_g5	0.00	8.92	0.00	0.00	15.57	0.00	0.00	0.00	7.13	6.87
TRINITY_DN222583_c4_g1	0.00	0.00	0.00	0.00	0.00	0.00	0.00	0.00	18.14	34.01
TRINITY_DN222583_c5_g1	0.00	0.00	0.00	48.55	0.00	0.00	0.00	0.00	0.00	0.00
TRINITY_DN222583_c7_g1	0.00	0.00	0.00	0.00	0.00	0.00	0.00	4.95	0.00	0.00
TRINITY_DN222584_c2_g1	0.00	0.00	0.00	0.00	0.00	0.00	0.00	0.00	0.00	0.00
TRINITY_DN222585_c0_g1	0.00	0.00	0.00	0.00	11.01	5.26	20.73	10.26	30.40	9.75
TRINITY_DN222585_c0_g2	0.00	0.00	0.00	0.00	0.00	0.00	0.00	0.00	0.00	7.74
TRINITY_DN222585_c1_g1	0.00	0.00	0.00	0.00	0.00	0.00	0.00	0.00	0.00	0.00
TRINITY_DN222586_c1_g1	0.00	0.00	0.00	0.00	0.00	0.00	0.00	0.00	0.00	0.00
TRINITY_DN222586_c1_g2	0.00	0.00	0.00	0.00	0.00	0.00	19.75	0.00	0.00	13.76
TRINITY_DN222586_c2_g1	0.00	0.00	0.00	0.00	0.00	0.00	0.00	0.00	0.00	0.00
TRINITY_DN222586_c3_g1	0.00	0.00	0.00	0.00	0.00	0.00	0.00	0.00	0.00	0.00
TRINITY_DN222587_c1_g1	1.27	7.41	1.32	0.00	0.00	0.00	0.00	0.00	3.32	1.51
TRINITY_DN222587_c2_g1	0.00	10.21	0.00	0.00	0.00	0.00	0.00	0.00	0.00	23.53
TRINITY_DN222587_c3_g1	0.00	2.59	0.00	0.00	0.00	0.00	0.00	0.00	0.00	0.00
TRINITY_DN222587_c4_g1	0.00	17.59	0.00	0.00	0.00	0.00	3.86	0.00	0.00	0.00
TRINITY_DN222588_c0_g1	0.00	0.00	0.00	0.00	0.00	0.00	0.00	0.00	0.00	0.00
TRINITY_DN222588_c1_g1	0.00	43.07	0.00	0.00	0.00	0.00	0.00	0.00	0.00	0.00
TRINITY_DN222588_c1_g2	0.00	0.00	0.00	0.00	0.00	0.00	0.00	9.39	9.22	0.00
TRINITY_DN222588_c3_g1	0.00	0.00	0.00	0.00	0.00	0.00	0.00	0.00	0.00	0.00
TRINITY_DN222591_c0_g1	12.31	30.05	0.00	0.00	0.00	0.00	0.00	0.00	0.00	0.00
TRINITY_DN222592_c0_g1	0.00	0.00	9.02	0.00	0.00	0.00	0.00	0.00	0.00	0.00
TRINITY_DN222593_c0_g1	0.00	10.47	0.00	0.00	0.00	7.58	0.00	0.00	8.30	8.00
TRINITY_DN222594_c0_g1	0.00	0.00	0.00	0.00	0.00	0.00	0.00	0.00	0.00	0.00
TRINITY_DN222595_c0_g1	0.00	0.00	0.00	0.00	0.00	0.00	0.00	0.00	5.01	23.45
TRINITY_DN222595_c10_g1	0.00	0.00	0.00	0.00	0.00	0.00	0.00	0.00	0.00	0.00
TRINITY_DN222595_c1_g1	0.00	0.00	0.00	0.00	0.00	0.00	0.00	0.00	26.59	0.00
TRINITY_DN222595_c2_g1	0.00	14.08	0.00	0.00	0.00	0.00	0.00	11.13	0.00	0.00
TRINITY_DN222595_c7_g1	6.74	0.00	0.00	0.00	0.00	2.89	0.00	0.00	9.67	27.63
TRINITY_DN222595_c8_g1	0.00	0.00	0.00	0.00	0.00	0.00	0.00	0.00	0.00	0.00
TRINITY_DN222596_c0_g1	0.00	5.35	0.00	0.00	0.00	0.00	11.69	0.00	0.00	4.32
TRINITY_DN222596_c0_g2	0.00	4.46	0.00	0.00	0.00	0.00	0.00	0.00	4.06	1.91
TRINITY_DN222596_c0_g3	0.00	0.00	0.00	0.00	0.00	0.00	0.00	0.00	0.00	3.36
TRINITY_DN222596_c1_g1	0.00	2.81	0.00	0.00	1.42	0.00	0.00	0.00	0.00	3.75
TRINITY_DN222596_c3_g1	0.00	0.00	0.00	0.00	0.00	0.00	1.28	0.00	2.20	8.49
TRINITY_DN222596_c3_g2	3.36	0.00	0.00	0.00	0.00	2.88	0.00	0.00	3.22	0.44
TRINITY_DN222597_c0_g1	15.26	0.00	0.00	0.00	0.00	0.00	0.00	0.00	0.00	0.00
TRINITY_DN222599_c1_g1	14.24	0.00	0.00	0.00	0.00	0.00	37.34	0.00	0.00	0.00
TRINITY_DN22259_c0_g1	10.57	14.66	12.81	4.76	8.04	1.31	21.41	4.47	2.34	29.05
TRINITY_DN22259_c1_g1	33.34	33.70	6.94	6.95	9.25	0.00	11.22	0.00	12.02	11.42
TRINITY_DN2225_c0_g1	18.43	18.69	32.48	12.74	9.28	11.84	18.87	4.13	46.22	37.64
TRINITY_DN2225_c0_g2	0.00	0.00	0.00	0.00	0.00	0.00	0.00	0.00	0.00	0.00
TRINITY_DN222601_c0_g1	9.48	0.00	0.00	0.00	9.86	0.00	0.00	0.00	0.00	17.41
TRINITY_DN222603_c0_g1	5.11	5.83	0.00	0.00	6.84	0.00	0.00	0.00	15.10	22.19
TRINITY_DN222605_c0_g1	0.00	0.00	0.00	0.00	0.00	0.00	0.00	0.00	12.11	0.00
TRINITY_DN222605_c1_g1	0.00	0.00	0.00	0.00	0.00	0.00	0.00	0.00	0.00	0.00
TRINITY_DN222608_c1_g1	0.00	0.00	0.00	31.64	0.00	0.00	0.00	0.00	0.00	30.00
TRINITY_DN222609_c0_g1	0.00	0.00	0.00	0.00	0.00	0.00	0.00	0.00	0.00	0.00
TRINITY_DN22260_c0_g1	11.58	14.08	35.17	11.20	23.97	63.37	0.00	0.00	11.10	84.80
TRINITY_DN22260_c2_g1	6.48	0.00	6.55	6.37	6.76	5.83	0.00	12.78	24.63	11.94
TRINITY_DN22260_c2_g2	0.00	0.00	0.00	0.00	0.00	0.00	0.00	0.00	0.00	10.87
TRINITY_DN22260_c2_g3	0.00	0.00	0.00	0.00	0.00	0.00	0.00	0.00	0.00	0.00
TRINITY_DN222611_c0_g1	0.00	0.00	0.00	0.00	0.00	0.00	16.28	0.00	0.00	0.00
TRINITY_DN222612_c0_g1	0.00	0.00	0.00	0.00	0.00	0.00	0.00	0.00	0.00	0.00
TRINITY_DN222613_c0_g1	0.00	0.00	0.00	0.00	0.00	5.42	6.77	0.00	5.92	18.07
TRINITY_DN222613_c1_g1	0.00	20.11	0.00	0.00	17.44	0.00	21.59	8.20	55.68	0.00
TRINITY_DN222613_c1_g2	0.00	0.00	0.00	0.00	0.00	0.00	0.00	0.00	0.00	0.00
TRINITY_DN222613_c2_g1	0.00	7.11	0.00	0.00	6.37	0.00	0.00	0.00	1.41	0.00
TRINITY_DN222613_c3_g1	0.00	0.00	0.00	0.00	0.00	11.42	0.00	0.00	12.88	0.00
TRINITY_DN222614_c0_g1	0.00	0.00	0.00	0.00	0.00	0.00	0.00	0.00	0.00	0.00
TRINITY_DN222614_c2_g1	10.69	0.00	0.00	0.00	0.00	0.00	0.00	0.00	20.41	19.58
TRINITY_DN222615_c0_g1	0.00	0.00	0.00	0.00	0.00	9.58	0.00	0.00	0.00	0.00
TRINITY_DN222615_c1_g1	0.00	0.00	0.00	0.00	0.00	0.00	0.00	0.00	0.00	0.00
TRINITY_DN222615_c3_g1	0.00	18.86	0.00	0.00	0.00	0.00	0.00	0.00	0.00	0.00
TRINITY_DN222615_c4_g1	0.00	0.00	3.94	0.00	0.00	0.00	4.80	0.00	3.76	0.00
TRINITY_DN222616_c0_g1	0.00	0.00	0.00	0.00	0.00	0.00	0.00	0.00	0.00	0.00
TRINITY_DN222617_c0_g1	0.00	4.37	0.00	0.00	0.00	0.00	9.55	0.00	0.00	0.00
TRINITY_DN222617_c1_g1	3.87	4.31	0.00	0.00	0.00	0.00	0.00	3.79	3.69	3.53
TRINITY_DN222618_c0_g1	0.00	0.00	0.00	0.00	0.00	0.00	0.00	0.00	0.00	0.00
TRINITY_DN222618_c1_g1	0.00	0.00	0.00	0.00	0.00	0.00	0.00	0.00	0.00	0.00
TRINITY_DN222619_c0_g1	0.00	0.00	0.00	0.00	0.00	8.32	0.00	0.00	0.00	0.00
TRINITY_DN22261_c0_g1	5.86	6.80	14.75	5.76	9.07	5.09	38.22	13.86	58.78	23.89
TRINITY_DN22261_c0_g2	0.00	0.00	0.00	0.00	0.00	8.46	0.00	0.00	0.00	17.97
TRINITY_DN22261_c1_g1	0.00	19.05	0.00	30.29	0.00	0.00	0.00	0.00	15.16	14.36
TRINITY_DN222620_c0_g1	0.00	0.00	0.00	0.00	0.00	0.00	0.00	0.00	0.00	0.00
TRINITY_DN222620_c0_g2	0.00	0.00	0.00	0.00	0.00	0.00	0.00	0.00	0.00	0.00
TRINITY_DN222620_c1_g1	0.00	0.00	0.00	0.00	0.00	0.00	0.00	0.00	0.00	0.00
TRINITY_DN222621_c0_g1	0.00	0.00	0.00	0.00	0.00	0.00	0.00	0.00	1.63	0.00
TRINITY_DN222623_c1_g1	0.00	29.82	0.00	0.00	0.00	0.00	0.00	0.00	0.00	0.00
TRINITY_DN222623_c5_g1	0.00	0.00	0.00	0.00	0.00	2.58	3.60	0.00	0.00	0.00
TRINITY_DN222624_c0_g1	0.00	0.00	0.00	0.00	0.00	0.00	0.00	0.00	0.00	0.00
TRINITY_DN222625_c0_g1	0.00	0.00	0.00	0.00	0.00	0.00	0.00	0.00	0.44	0.00
TRINITY_DN222625_c0_g2	0.00	0.00	0.00	0.00	0.00	0.00	0.00	0.00	0.00	0.00
TRINITY_DN222625_c0_g4	0.00	0.00	0.00	0.00	0.00	0.00	0.00	0.00	0.00	12.41
TRINITY_DN222625_c1_g1	0.00	0.00	0.00	0.00	0.00	0.00	0.00	0.00	0.00	0.00
TRINITY_DN222625_c1_g2	0.00	0.00	0.00	0.00	0.00	0.00	14.68	0.00	3.99	0.00
TRINITY_DN222625_c2_g1	0.00	0.00	0.00	0.00	0.00	0.00	0.00	0.00	0.00	28.48
TRINITY_DN222625_c2_g2	0.00	16.72	0.00	0.00	0.00	0.00	0.00	0.00	0.00	0.00
TRINITY_DN222625_c8_g1	0.00	0.00	0.00	0.00	0.00	0.00	0.00	0.00	0.00	0.00
TRINITY_DN222626_c0_g1	0.00	0.00	0.00	0.00	0.00	0.00	0.00	0.00	9.21	0.00
TRINITY_DN222626_c0_g2	0.00	0.00	0.00	0.00	0.00	0.00	0.00	0.00	0.00	0.00
TRINITY_DN222626_c1_g2	0.00	6.26	0.00	0.00	0.00	0.00	0.00	0.00	5.17	0.00
TRINITY_DN222626_c2_g1	0.00	1.77	0.00	0.00	0.00	0.00	0.00	0.00	0.00	3.06
TRINITY_DN222626_c2_g2	0.00	0.00	5.42	0.00	0.00	0.00	0.00	0.00	0.00	9.90
TRINITY_DN222626_c3_g1	2.35	2.52	2.34	0.00	0.00	0.00	0.00	0.00	0.00	0.00
TRINITY_DN222627_c0_g1	0.00	15.74	0.00	0.00	0.00	0.00	0.00	0.00	0.00	0.00
TRINITY_DN222628_c0_g1	0.00	0.00	0.00	0.00	0.00	31.98	0.00	0.00	0.00	0.00
TRINITY_DN222628_c1_g1	5.34	0.00	0.00	0.00	0.00	4.61	0.00	0.00	0.00	0.00
TRINITY_DN222628_c3_g1	0.00	0.00	0.00	0.00	0.00	0.00	0.00	0.00	0.00	0.00
TRINITY_DN222629_c0_g1	0.00	36.21	15.11	0.00	0.00	0.00	19.60	0.00	0.00	13.66
TRINITY_DN22262_c0_g1	8.64	0.00	0.00	5.41	3.31	0.00	6.85	0.00	5.22	0.00
TRINITY_DN222630_c0_g1	0.00	0.00	0.00	0.00	0.00	0.00	0.00	0.00	0.00	0.00
TRINITY_DN222630_c1_g1	0.00	0.00	0.00	0.00	0.00	0.00	0.00	0.00	0.00	0.00
TRINITY_DN222631_c0_g1	0.00	0.00	0.00	0.00	0.00	0.00	0.00	0.00	4.96	0.00
TRINITY_DN222631_c1_g1	0.00	0.00	0.00	0.00	0.00	0.00	4.55	0.00	0.00	0.00
TRINITY_DN222634_c1_g1	0.00	0.00	0.00	0.00	0.00	0.00	0.00	0.00	0.00	0.00
TRINITY_DN222635_c0_g1	0.00	0.00	0.00	0.00	0.00	0.00	0.00	0.00	3.69	0.00
TRINITY_DN222635_c1_g1	0.00	0.00	0.00	0.00	0.00	0.00	0.00	0.00	0.00	0.00
TRINITY_DN222635_c2_g1	0.00	0.00	0.00	0.00	0.00	0.00	0.00	0.00	0.00	0.00
TRINITY_DN222636_c0_g1	0.00	0.00	0.00	0.00	0.00	0.00	0.00	0.00	19.75	0.00
TRINITY_DN222636_c1_g1	3.37	0.00	7.83	6.99	0.00	0.00	3.30	7.77	12.50	23.14
TRINITY_DN222637_c0_g1	0.00	0.00	0.00	0.00	0.00	0.00	0.00	0.00	0.00	0.00
TRINITY_DN222638_c0_g1	0.00	0.00	0.00	0.00	0.00	0.00	0.00	0.00	3.80	0.00
TRINITY_DN222639_c0_g1	1.93	0.00	4.64	0.00	0.00	0.00	3.98	0.00	4.74	15.38
TRINITY_DN22263_c0_g1	15.81	15.93	17.14	25.32	0.00	0.00	0.00	0.00	12.57	179.46
TRINITY_DN22263_c0_g2	0.00	17.66	0.00	0.00	0.00	0.00	0.00	0.00	0.00	22.70
TRINITY_DN22263_c0_g3	0.00	0.00	0.00	0.00	0.00	0.00	0.00	0.00	0.00	5.52
TRINITY_DN22263_c1_g1	7.74	17.41	9.54	7.48	6.28	8.19	10.77	6.42	38.54	33.01
TRINITY_DN22263_c1_g2	0.00	0.00	0.00	0.00	0.00	0.00	0.00	2.95	0.00	10.29
TRINITY_DN22263_c2_g1	0.00	0.00	0.00	0.00	0.00	0.00	0.00	0.00	0.00	0.00
TRINITY_DN22263_c3_g1	0.00	0.00	7.50	3.71	0.00	0.00	4.55	0.00	0.00	0.00
TRINITY_DN22263_c5_g1	0.00	0.00	0.00	0.00	0.00	0.00	0.00	0.00	0.00	0.00
TRINITY_DN22263_c6_g1	0.00	0.00	0.00	0.00	0.00	0.00	0.00	0.00	0.00	0.00
TRINITY_DN222640_c0_g1	0.00	0.00	16.84	0.00	0.00	14.09	0.00	0.00	32.10	0.00
TRINITY_DN222640_c0_g2	0.00	0.00	0.00	0.00	0.00	0.00	0.00	0.00	0.00	0.00
TRINITY_DN222640_c11_g1	0.00	0.00	0.00	0.00	0.00	0.00	0.00	0.00	0.00	0.00
TRINITY_DN222640_c2_g1	6.26	0.00	0.00	0.00	0.00	0.00	0.00	0.00	0.00	28.80
TRINITY_DN222640_c4_g2	0.00	18.10	0.00	0.00	0.00	0.00	0.00	0.00	0.00	0.00
TRINITY_DN222640_c9_g1	0.00	0.00	0.00	0.00	0.00	0.00	0.00	0.00	0.00	0.00
TRINITY_DN222642_c0_g1	0.00	0.00	0.00	0.00	0.00	2.88	0.00	0.00	0.00	3.06
TRINITY_DN222642_c0_g2	0.00	0.00	0.00	0.00	8.48	0.00	0.00	0.00	0.00	0.00
TRINITY_DN222642_c1_g1	0.00	0.00	0.00	0.00	0.00	0.00	0.00	0.00	0.00	0.00
TRINITY_DN222642_c2_g1	0.00	0.00	0.00	0.00	0.00	0.00	0.00	0.00	0.00	0.00
TRINITY_DN222642_c3_g1	0.00	0.00	0.00	0.00	7.50	0.00	0.00	0.00	0.00	6.61
TRINITY_DN222643_c2_g1	0.00	0.00	0.00	0.00	0.00	0.00	0.00	0.00	0.00	8.14
TRINITY_DN222643_c4_g1	0.00	0.00	0.00	0.00	0.00	0.00	0.00	0.00	0.00	0.00
TRINITY_DN222643_c7_g1	0.00	0.00	0.00	0.00	0.00	26.29	0.00	0.00	0.00	0.00
TRINITY_DN222644_c0_g1	0.00	0.00	0.00	0.00	0.00	0.00	0.00	0.00	0.00	0.00
TRINITY_DN222644_c1_g1	0.00	0.00	0.00	0.00	0.00	0.00	0.00	0.00	0.00	0.00
TRINITY_DN222645_c1_g1	0.00	9.33	0.00	0.00	0.00	0.00	5.10	0.00	3.96	7.60
TRINITY_DN222646_c0_g1	1.38	0.00	0.00	0.00	1.41	0.00	1.57	0.00	1.34	3.76
TRINITY_DN222646_c1_g2	0.00	0.00	4.13	2.64	0.00	0.00	1.49	0.00	3.92	3.30
TRINITY_DN222646_c2_g1	5.13	0.00	1.57	0.00	2.02	0.00	0.00	1.85	0.00	9.70
TRINITY_DN222646_c5_g1	0.00	0.00	0.00	0.00	0.00	0.00	0.00	0.00	0.00	0.00
TRINITY_DN222646_c6_g1	0.00	0.00	0.00	0.00	0.00	0.00	0.00	0.00	6.99	20.21
TRINITY_DN222647_c0_g1	0.00	22.74	0.00	0.00	0.00	0.00	0.00	0.00	0.00	0.00
TRINITY_DN222647_c1_g1	0.00	0.00	0.00	0.00	0.00	0.00	23.09	0.00	0.00	0.00
TRINITY_DN222648_c0_g1	0.00	0.00	0.00	4.52	0.00	0.00	0.00	0.00	0.00	0.00
TRINITY_DN22264_c0_g1	22.11	0.00	0.00	10.69	0.00	0.00	0.00	0.00	0.00	0.00
TRINITY_DN22264_c0_g2	0.00	0.00	0.00	0.00	0.00	0.00	0.00	0.00	9.06	0.00
TRINITY_DN22264_c1_g1	11.97	0.00	6.03	11.75	0.00	5.19	45.24	0.00	15.90	14.15
TRINITY_DN22264_c3_g1	0.00	0.00	0.00	0.00	0.00	0.00	0.00	0.00	0.00	0.00
TRINITY_DN22264_c5_g1	0.00	3.80	6.88	0.00	0.00	2.96	37.47	0.00	0.00	6.29
TRINITY_DN22264_c6_g1	0.00	0.00	0.00	0.00	0.00	0.00	0.00	0.00	0.00	0.00
TRINITY_DN22264_c7_g1	4.81	0.00	0.00	0.00	0.00	0.00	11.91	0.00	9.13	34.84
TRINITY_DN22264_c8_g1	0.00	111.96	0.00	0.00	0.00	0.00	0.00	0.00	0.00	17.16
TRINITY_DN222650_c0_g1	0.00	0.00	0.00	0.00	0.00	0.00	0.00	0.00	0.00	0.00
TRINITY_DN222651_c0_g1	0.00	0.00	0.00	0.00	0.00	0.00	0.00	0.00	15.89	0.00
TRINITY_DN222651_c1_g1	16.09	19.29	0.00	0.00	0.00	0.00	0.00	0.00	0.00	0.00
TRINITY_DN222653_c0_g1	0.00	0.00	0.00	0.00	0.00	0.00	0.00	5.42	0.00	0.00
TRINITY_DN222654_c0_g1	0.00	0.00	0.00	0.00	0.00	0.00	0.00	0.00	0.00	0.00
TRINITY_DN222655_c0_g1	7.75	0.00	5.15	5.15	5.44	0.00	0.00	2.51	0.00	11.75
TRINITY_DN222655_c1_g1	0.00	12.25	0.00	0.00	0.00	0.00	0.00	0.00	0.00	9.79
TRINITY_DN222655_c3_g1	0.00	0.00	3.19	0.00	0.00	0.00	7.69	0.00	3.07	2.92
TRINITY_DN222655_c4_g1	0.00	0.00	0.00	0.00	0.00	0.00	0.00	0.00	0.00	0.00
TRINITY_DN222655_c5_g1	37.92	0.00	0.00	0.00	0.00	0.00	0.00	0.00	0.00	0.00
TRINITY_DN222655_c6_g1	0.00	0.00	0.00	0.00	0.00	0.00	0.00	0.00	0.00	0.00
TRINITY_DN222656_c0_g1	0.00	0.00	0.00	0.00	0.00	0.00	0.00	0.00	0.00	20.23
TRINITY_DN222658_c0_g1	0.00	0.00	0.00	0.00	0.00	8.52	0.00	0.00	0.00	0.00
TRINITY_DN22265_c0_g1	0.00	4.85	8.64	4.56	0.21	0.00	11.48	5.15	16.47	53.39
TRINITY_DN22265_c12_g1	0.00	0.00	0.00	0.00	0.00	7.86	0.00	0.00	0.00	8.33
TRINITY_DN22265_c14_g1	0.00	20.10	0.00	0.00	0.00	0.00	0.00	0.00	16.20	0.00
TRINITY_DN22265_c16_g1	0.00	0.00	0.00	0.00	0.00	0.00	0.00	0.00	0.00	0.00
TRINITY_DN22265_c1_g1	0.00	0.00	0.00	0.00	0.00	2.75	0.00	0.00	0.00	0.00
TRINITY_DN22265_c1_g2	13.06	9.29	3.53	8.36	7.53	9.53	26.88	8.01	39.40	22.65
TRINITY_DN22265_c3_g1	0.00	44.78	0.00	0.00	0.00	0.00	0.00	0.00	0.00	0.00
TRINITY_DN22265_c8_g1	0.00	0.00	12.72	3.15	0.00	0.00	0.00	0.00	6.01	38.73
TRINITY_DN222661_c0_g1	0.00	0.00	0.00	0.00	0.00	0.00	0.00	0.00	0.00	30.54
TRINITY_DN222662_c0_g1	0.00	0.00	0.00	0.00	0.00	0.00	27.77	20.64	10.21	9.79
TRINITY_DN222663_c0_g1	0.00	0.00	0.00	0.00	0.00	0.00	0.00	0.00	0.00	0.00
TRINITY_DN222663_c0_g2	0.00	1.40	0.00	0.00	0.00	0.00	0.00	0.00	4.09	1.21
TRINITY_DN222663_c1_g2	0.00	0.00	0.00	0.00	0.00	0.00	0.00	0.00	0.00	0.00
TRINITY_DN222663_c1_g4	0.00	0.00	0.00	0.00	0.00	0.00	0.00	0.00	0.00	0.00
TRINITY_DN222663_c2_g1	0.00	0.00	0.00	0.00	0.00	0.00	0.00	0.00	0.00	27.53
TRINITY_DN222663_c3_g1	0.00	0.00	0.00	0.00	0.00	0.00	0.00	0.00	5.37	5.19
TRINITY_DN222663_c7_g1	0.00	0.00	0.00	0.00	0.00	0.00	0.00	0.00	0.00	0.00
TRINITY_DN222664_c0_g1	0.00	0.00	0.00	0.00	0.00	0.00	0.00	0.00	0.00	38.74
TRINITY_DN222666_c0_g1	0.00	0.00	0.00	0.00	0.00	0.00	4.27	0.00	0.00	6.85
TRINITY_DN222666_c1_g1	0.00	0.00	0.00	0.00	0.00	0.00	0.00	0.00	0.00	0.00
TRINITY_DN222667_c0_g1	0.00	0.00	0.00	0.00	0.00	0.00	0.00	0.00	0.00	0.00
TRINITY_DN222668_c0_g1	0.00	0.00	0.00	0.00	0.00	0.00	0.00	0.00	0.00	34.01
TRINITY_DN222668_c0_g2	6.21	21.75	0.00	0.00	0.00	5.40	0.00	0.00	5.90	0.00
TRINITY_DN222668_c0_g3	0.00	0.00	0.00	0.00	0.00	0.00	0.00	10.97	0.00	0.00
TRINITY_DN222668_c2_g1	0.00	0.00	0.00	0.00	0.00	0.00	0.00	0.00	0.00	0.00
TRINITY_DN222668_c3_g2	0.00	0.00	0.00	0.00	0.00	0.00	0.00	0.00	0.00	0.00
TRINITY_DN222668_c7_g1	0.00	15.93	0.00	0.00	0.00	0.00	0.00	0.00	0.00	23.91
TRINITY_DN222669_c0_g1	0.00	0.00	0.00	0.00	0.00	10.35	0.00	0.00	0.00	0.00
TRINITY_DN222669_c0_g2	0.00	0.00	0.00	0.00	0.00	0.00	0.00	0.00	0.00	8.87
TRINITY_DN222669_c2_g1	0.00	0.00	36.45	0.00	9.78	0.00	0.00	0.00	0.00	16.81
TRINITY_DN222669_c3_g1	0.00	0.00	0.00	0.00	0.00	11.28	0.00	0.00	0.00	16.35
TRINITY_DN22266_c0_g1	11.58	0.00	0.00	11.20	0.00	0.00	0.00	0.00	0.00	0.00
TRINITY_DN22266_c2_g1	13.68	0.00	0.00	0.00	0.00	0.00	0.00	0.00	9.12	0.00
TRINITY_DN22266_c3_g1	0.00	0.00	0.00	0.00	0.00	0.00	16.55	0.00	0.00	0.00
TRINITY_DN22266_c4_g1	0.00	0.00	0.00	0.00	0.00	0.00	0.00	0.00	0.00	0.00
TRINITY_DN222670_c0_g1	0.00	0.00	0.00	0.00	0.00	25.64	0.00	0.00	0.00	0.00
TRINITY_DN222672_c0_g1	0.00	0.00	0.00	0.00	0.00	0.00	0.00	0.00	0.00	0.00
TRINITY_DN222673_c0_g1	0.00	0.00	0.00	0.00	0.00	0.00	20.05	0.00	0.00	0.00
TRINITY_DN222673_c0_g2	38.37	0.00	0.00	6.29	0.00	0.00	0.00	0.00	6.08	0.00
TRINITY_DN222673_c2_g1	0.00	0.00	0.00	0.00	0.00	0.00	0.00	0.00	0.00	0.00
TRINITY_DN222673_c2_g2	0.00	0.00	8.10	0.00	0.00	0.00	0.00	0.00	0.00	0.00
TRINITY_DN222673_c2_g3	0.00	0.00	0.00	0.00	0.00	0.00	0.00	0.00	0.00	0.00
TRINITY_DN222675_c0_g1	0.00	0.00	0.00	0.00	0.00	13.70	0.00	0.00	0.00	0.00
TRINITY_DN222675_c3_g1	0.00	15.93	0.00	0.00	0.00	0.00	0.00	0.00	12.57	0.00
TRINITY_DN222675_c7_g1	0.00	0.00	0.00	0.00	0.00	0.00	0.00	0.00	0.00	0.00
TRINITY_DN222676_c1_g1	0.00	0.00	0.00	0.00	0.00	0.00	0.00	0.00	0.00	13.66
TRINITY_DN222677_c0_g1	11.96	14.59	0.00	11.58	0.00	0.00	0.00	0.00	0.00	10.94
TRINITY_DN222677_c1_g1	0.00	4.42	0.00	0.00	0.00	0.00	0.00	0.00	0.00	0.00
TRINITY_DN222678_c0_g1	0.00	7.39	0.00	0.00	0.00	0.00	0.00	0.00	0.00	0.00
TRINITY_DN222678_c0_g3	7.60	0.00	0.00	0.00	0.00	0.00	0.00	0.00	43.39	0.00
TRINITY_DN222678_c1_g1	0.00	7.72	0.00	0.00	0.00	5.72	0.00	0.00	0.00	0.00
TRINITY_DN222678_c2_g1	0.00	14.22	16.80	0.00	0.00	0.00	0.00	0.00	5.80	0.00
TRINITY_DN222678_c4_g1	0.00	0.00	0.00	0.00	0.00	0.00	0.00	0.00	0.00	0.00
TRINITY_DN222679_c0_g2	3.13	6.83	0.00	0.00	0.00	0.00	3.75	0.00	0.00	0.00
TRINITY_DN22267_c0_g1	37.22	0.00	0.00	0.00	0.00	0.00	22.27	0.00	17.97	20.99
TRINITY_DN22267_c5_g1	0.00	0.00	0.00	0.00	0.00	0.00	0.00	0.00	0.00	0.00
TRINITY_DN22267_c8_g1	0.00	0.00	0.00	0.00	0.00	0.00	0.00	0.00	0.00	0.00
TRINITY_DN222680_c0_g1	0.00	0.00	0.00	0.00	4.73	0.00	0.00	0.00	4.30	4.13
TRINITY_DN222680_c1_g1	0.00	0.00	0.00	0.00	0.00	0.00	0.00	0.00	0.00	0.00
TRINITY_DN222682_c0_g1	0.00	0.00	0.00	0.00	0.00	0.00	0.00	0.00	0.00	0.00
TRINITY_DN222682_c1_g1	0.00	0.00	0.00	0.00	0.00	0.00	0.00	0.00	0.00	0.00
TRINITY_DN222684_c0_g2	12.76	0.00	0.00	0.00	26.49	0.00	0.00	0.00	0.00	0.00
TRINITY_DN222684_c1_g1	0.00	0.00	0.00	0.00	0.00	0.00	0.00	0.00	0.00	0.00
TRINITY_DN222686_c0_g1	0.00	0.00	0.00	3.83	0.00	0.00	4.71	0.00	0.00	0.00
TRINITY_DN222686_c0_g2	0.00	0.00	13.87	0.00	0.00	11.69	0.00	0.00	0.00	0.00
TRINITY_DN222686_c0_g4	0.00	0.00	0.00	0.00	0.00	0.00	0.00	0.00	0.00	32.46
TRINITY_DN222686_c1_g1	0.00	0.00	0.00	0.00	0.00	0.00	0.00	0.00	0.00	0.00
TRINITY_DN222687_c0_g1	0.00	0.00	0.00	0.00	0.00	0.00	0.00	0.00	0.00	0.00
TRINITY_DN222689_c0_g1	4.81	0.00	0.00	0.00	0.00	0.00	17.86	0.00	0.00	0.00
TRINITY_DN22268_c10_g1	0.00	0.00	0.00	0.00	0.00	0.00	0.00	0.00	0.00	0.00
TRINITY_DN22268_c11_g1	0.00	0.00	0.00	0.00	0.00	0.00	0.00	0.00	7.06	6.79
TRINITY_DN22268_c2_g1	0.00	0.00	0.00	0.00	0.00	0.00	0.00	0.00	0.00	0.00
TRINITY_DN22268_c2_g2	0.00	0.00	0.00	0.00	0.00	0.00	8.07	0.00	0.00	0.00
TRINITY_DN22268_c2_g3	0.00	0.00	0.00	0.00	15.88	0.00	0.00	0.00	0.00	21.02
TRINITY_DN22268_c3_g1	0.00	0.00	0.00	0.00	0.00	0.00	0.00	8.00	0.00	0.00
TRINITY_DN22268_c3_g3	0.00	0.00	0.00	0.00	0.00	0.00	0.00	0.00	0.00	0.00
TRINITY_DN22268_c4_g1	0.00	0.00	0.00	0.00	0.00	0.00	0.00	0.00	0.00	0.00
TRINITY_DN22268_c5_g1	0.00	0.00	0.00	0.00	0.00	0.00	0.00	0.00	11.08	0.00
TRINITY_DN22268_c7_g1	5.98	0.00	0.00	0.00	0.00	2.56	0.00	0.00	5.74	0.00
TRINITY_DN22268_c8_g1	0.00	0.00	4.15	0.00	0.00	3.56	15.25	0.00	0.00	7.58
TRINITY_DN22268_c9_g1	0.00	0.00	0.00	0.00	0.00	0.00	0.00	0.00	0.00	0.00
TRINITY_DN222691_c0_g1	7.82	4.15	7.77	0.00	0.00	1.67	7.39	5.68	20.30	24.88
TRINITY_DN222691_c0_g2	0.00	0.00	0.00	0.00	11.83	0.00	20.71	0.00	8.06	0.00
TRINITY_DN222691_c0_g5	7.83	28.12	0.00	7.68	0.00	0.00	0.00	7.69	0.00	7.19
TRINITY_DN222691_c0_g6	0.00	0.00	0.00	0.00	0.00	0.00	0.00	0.00	0.00	9.91
TRINITY_DN222691_c1_g1	0.00	0.00	0.00	0.00	0.00	0.00	0.00	0.00	0.00	0.00
TRINITY_DN222691_c1_g4	0.00	15.93	0.00	0.00	0.00	0.00	0.00	0.00	0.00	23.91
TRINITY_DN222691_c2_g1	0.00	0.00	0.00	0.00	0.00	0.00	0.00	0.00	0.00	0.00
TRINITY_DN222692_c1_g1	0.00	0.00	0.00	0.00	0.00	0.00	0.00	0.00	0.00	0.00
TRINITY_DN222693_c3_g1	35.21	28.56	11.89	22.69	0.00	20.18	0.00	0.00	0.00	70.64
TRINITY_DN222693_c4_g1	0.00	17.96	0.00	0.00	0.00	0.00	0.00	0.00	0.00	0.00
TRINITY_DN222693_c7_g1	0.00	0.00	0.00	0.00	0.00	0.00	0.00	0.00	0.00	0.00
TRINITY_DN222694_c1_g1	0.00	0.00	0.00	0.00	0.00	0.00	0.00	0.00	0.00	13.43
TRINITY_DN222696_c0_g2	0.00	0.00	0.00	0.00	0.00	0.00	0.00	0.00	0.00	0.00
TRINITY_DN222696_c1_g1	0.00	2.62	0.00	0.00	0.00	0.00	0.00	0.00	0.00	0.00
TRINITY_DN222696_c1_g2	0.00	0.00	0.00	0.00	0.00	0.00	0.00	0.00	0.00	0.00
TRINITY_DN222696_c2_g1	0.00	0.00	1.37	1.39	0.00	1.18	1.57	0.00	1.34	2.51
TRINITY_DN222696_c3_g1	0.00	0.00	0.00	0.00	0.00	0.00	0.00	0.00	0.00	20.62
TRINITY_DN222696_c7_g1	0.00	0.00	0.00	0.00	0.00	0.00	0.00	0.00	11.60	0.00
TRINITY_DN22269_c0_g1	0.00	0.00	0.00	0.00	0.00	0.00	0.00	0.00	0.00	0.00
TRINITY_DN2226_c0_g1	13.90	13.37	33.32	22.36	6.01	5.98	3.89	2.90	21.39	22.33
TRINITY_DN2226_c0_g2	5.61	2.74	3.40	1.57	1.33	2.82	3.84	2.47	10.66	9.54
TRINITY_DN2226_c10_g1	0.00	0.00	0.00	0.00	0.00	0.00	0.00	0.00	0.00	0.00
TRINITY_DN2226_c12_g1	0.00	0.00	0.00	0.00	0.00	0.00	0.00	0.00	0.00	0.00
TRINITY_DN2226_c17_g1	0.00	0.00	0.00	0.00	0.00	0.00	0.00	0.00	0.00	0.00
TRINITY_DN2226_c1_g1	15.40	18.72	0.00	0.00	0.00	0.00	20.05	0.00	0.00	41.99
TRINITY_DN2226_c29_g1	0.00	0.00	0.00	0.00	0.00	0.00	0.00	0.00	0.00	0.00
TRINITY_DN2226_c2_g2	0.00	0.00	0.00	0.00	0.00	0.00	0.00	0.00	2.70	2.56
TRINITY_DN2226_c2_g3	74.72	98.02	55.67	39.49	46.75	39.31	128.79	31.48	184.15	145.87
TRINITY_DN2226_c2_g4	30.12	32.80	6.00	32.93	18.99	18.05	25.18	8.81	83.76	104.24
TRINITY_DN2226_c3_g1	73.75	40.36	40.61	34.92	60.35	22.49	101.54	0.00	74.18	58.90
TRINITY_DN2226_c3_g2	47.10	64.50	16.34	9.44	21.03	7.98	49.78	33.90	157.73	141.31
TRINITY_DN2226_c5_g1	115.27	139.15	78.27	84.91	58.29	57.58	165.28	29.38	225.96	232.26
TRINITY_DN2226_c6_g1	236.53	333.57	200.43	207.90	325.50	142.86	655.12	65.97	850.45	381.58
TRINITY_DN2226_c6_g2	3.79	52.90	0.00	7.51	24.83	22.82	16.86	0.00	38.49	121.27
TRINITY_DN2226_c7_g1	0.00	39.21	38.17	0.00	0.00	7.66	0.00	12.44	76.95	77.56
TRINITY_DN2226_c8_g2	0.00	0.00	0.00	10.42	0.00	0.00	0.00	0.00	11.07	9.85
TRINITY_DN2226_c9_g1	4.79	4.58	12.54	0.00	0.00	0.00	4.54	3.68	0.00	6.28
TRINITY_DN222702_c10_g1	0.00	0.00	0.00	0.00	0.00	0.00	0.00	0.00	0.00	0.00
TRINITY_DN222702_c11_g1	47.42	0.00	0.00	0.00	0.00	0.00	0.00	0.00	0.00	0.00
TRINITY_DN222702_c3_g1	0.00	0.00	0.00	0.00	0.00	0.00	0.00	0.00	6.50	12.58
TRINITY_DN222702_c5_g1	0.00	16.63	0.00	0.00	0.00	0.00	0.00	0.00	13.17	0.00
TRINITY_DN222702_c6_g1	0.00	19.05	0.00	0.00	0.00	0.00	0.00	0.00	15.16	0.00
TRINITY_DN222702_c9_g1	0.00	0.00	0.00	0.00	0.00	3.56	0.00	0.00	3.95	3.79
TRINITY_DN222705_c0_g1	0.00	0.00	0.00	0.00	0.00	0.00	0.00	0.00	0.00	0.00
TRINITY_DN222706_c0_g1	0.00	19.33	0.00	0.00	0.00	0.00	0.00	0.00	0.00	0.00
TRINITY_DN222707_c0_g1	2.62	0.00	0.00	0.00	0.00	0.00	0.00	0.00	0.00	3.59
TRINITY_DN222707_c0_g2	0.00	0.00	0.00	0.00	0.00	0.00	0.00	0.00	0.00	10.49
TRINITY_DN222708_c0_g1	0.00	0.00	0.00	0.00	0.00	0.00	0.00	0.00	0.00	2.97
TRINITY_DN22270_c0_g2	0.00	0.00	0.00	0.00	0.00	0.00	0.00	0.00	0.00	0.00
TRINITY_DN22270_c0_g3	0.00	0.00	0.00	0.00	0.00	0.00	0.00	0.00	0.00	0.00
TRINITY_DN22270_c1_g1	0.00	34.91	14.86	36.05	0.00	0.00	0.00	0.00	0.00	273.72
TRINITY_DN22270_c8_g1	0.00	0.00	0.00	0.00	0.00	0.00	0.00	0.00	0.00	0.00
TRINITY_DN22270_c9_g1	0.00	0.00	0.00	0.00	0.00	0.00	0.00	0.00	0.00	0.00
TRINITY_DN222710_c0_g1	0.00	1.83	0.00	0.00	0.00	0.00	0.00	0.00	0.00	0.00
TRINITY_DN222711_c0_g1	0.00	0.00	0.00	0.00	0.00	0.00	0.00	0.00	0.00	0.00
TRINITY_DN222712_c0_g1	0.00	21.84	0.00	0.00	18.88	0.00	0.00	0.00	0.00	0.00
TRINITY_DN222714_c0_g1	0.00	3.67	0.00	3.32	0.00	0.00	0.00	0.00	0.00	0.00
TRINITY_DN222715_c0_g1	5.86	6.37	0.00	0.00	3.08	0.00	3.49	0.00	14.80	8.00
TRINITY_DN222717_c0_g1	0.00	0.00	0.00	0.00	0.00	5.11	0.00	0.00	0.00	0.00
TRINITY_DN22271_c0_g1	126.01	62.52	21.42	27.79	43.60	20.36	131.55	57.63	56.15	212.50
TRINITY_DN22271_c2_g1	0.00	5.18	4.81	2.41	2.54	0.00	8.51	0.00	19.27	13.89
TRINITY_DN22271_c3_g1	0.00	0.00	0.00	0.00	5.75	4.76	6.88	0.00	10.45	28.66
TRINITY_DN222721_c0_g1	0.00	0.00	9.02	8.68	9.27	0.00	0.00	0.00	8.49	57.27
TRINITY_DN222723_c1_g1	0.00	0.00	0.00	0.00	0.00	0.00	0.00	0.00	0.00	0.00
TRINITY_DN222724_c0_g1	0.00	0.00	0.00	15.27	0.00	0.00	0.00	0.00	0.00	0.00
TRINITY_DN222724_c1_g1	0.00	0.00	0.00	0.00	0.00	0.00	0.00	0.00	0.00	0.00
TRINITY_DN222724_c2_g1	0.00	0.00	0.00	0.00	0.00	0.00	0.00	0.00	0.00	0.00
TRINITY_DN222725_c0_g1	1.93	1.38	0.00	0.00	0.71	0.00	0.75	0.00	5.35	5.49
TRINITY_DN222725_c3_g1	0.00	0.00	0.00	0.00	0.00	0.00	10.74	0.00	0.00	0.00
TRINITY_DN222726_c0_g1	0.00	0.00	0.00	0.00	0.00	0.00	0.00	0.00	0.00	43.83
TRINITY_DN222726_c0_g2	0.00	0.00	0.00	0.00	0.00	0.00	0.00	0.00	0.00	0.00
TRINITY_DN222726_c1_g1	0.00	0.00	0.00	0.00	8.35	9.26	9.73	0.00	5.09	9.17
TRINITY_DN222727_c2_g1	0.00	0.00	0.00	0.00	13.24	0.00	0.00	0.00	0.00	0.00
TRINITY_DN222728_c0_g1	0.00	0.00	0.00	0.00	0.00	0.00	0.00	0.00	16.05	0.00
TRINITY_DN222729_c1_g1	0.00	0.00	0.00	0.00	0.00	0.00	0.00	0.00	0.00	10.75
TRINITY_DN22272_c0_g1	0.00	2.68	0.00	0.00	0.00	0.00	0.00	0.00	9.60	15.34
TRINITY_DN22272_c1_g1	85.47	60.91	57.69	27.54	14.76	48.63	209.23	27.07	314.61	157.80
TRINITY_DN22272_c2_g1	0.00	0.00	0.00	0.00	0.00	0.00	0.00	0.00	0.00	0.00
TRINITY_DN222731_c0_g1	0.00	0.00	0.00	0.00	0.00	12.72	0.00	0.00	14.39	13.66
TRINITY_DN222732_c0_g1	0.00	0.00	0.00	0.00	13.13	0.00	0.00	0.00	14.41	0.00
TRINITY_DN222732_c0_g2	0.00	0.00	0.00	0.00	0.00	0.00	24.84	0.00	0.00	0.00
TRINITY_DN222732_c1_g1	9.31	11.28	0.00	0.00	0.00	0.00	0.00	0.00	8.90	0.00
TRINITY_DN222733_c0_g1	0.00	16.15	0.00	0.00	0.00	0.00	0.00	0.00	12.78	24.27
TRINITY_DN222734_c0_g1	0.00	0.00	0.00	0.00	0.00	0.00	0.00	0.00	0.00	0.00
TRINITY_DN222735_c0_g1	0.00	0.00	0.00	0.00	0.00	0.00	0.00	0.00	0.00	0.00
TRINITY_DN222736_c0_g1	0.00	0.00	0.00	0.00	0.00	0.00	0.00	0.00	0.00	0.00
TRINITY_DN222737_c0_g1	0.00	11.76	0.00	0.00	10.75	0.00	0.00	0.00	8.95	27.18
TRINITY_DN222737_c2_g1	0.00	0.00	0.00	0.00	0.00	0.00	0.00	0.00	0.00	0.00
TRINITY_DN222737_c3_g1	0.00	0.00	0.00	1.87	0.48	0.39	0.00	0.37	4.72	4.95
TRINITY_DN222737_c5_g1	0.00	0.00	0.00	0.00	0.00	0.00	0.00	0.00	2.76	5.23
TRINITY_DN222737_c6_g1	13.58	0.00	0.00	0.00	0.00	0.00	0.00	0.00	0.00	12.42
TRINITY_DN222738_c0_g1	1.86	0.00	1.85	0.00	0.00	1.59	0.00	0.00	5.42	6.04
TRINITY_DN222738_c3_g1	0.00	0.00	0.00	0.00	0.00	0.00	0.00	0.00	0.00	62.62
TRINITY_DN222739_c0_g1	0.00	0.00	0.00	0.00	0.00	0.00	0.00	0.00	3.82	0.00
TRINITY_DN222739_c0_g2	13.05	15.93	0.00	0.00	0.00	0.00	0.00	0.00	0.00	0.00
TRINITY_DN222739_c0_g3	0.00	0.00	0.00	0.00	0.00	0.00	0.00	0.00	0.00	17.16
TRINITY_DN222739_c1_g1	0.00	0.00	0.00	0.00	0.00	0.00	7.11	0.00	10.79	20.86
TRINITY_DN222739_c2_g1	0.00	0.00	0.00	0.00	0.00	0.00	0.00	0.00	6.79	6.56
TRINITY_DN222739_c3_g1	0.00	0.00	0.00	0.00	0.00	0.00	0.00	0.00	0.00	0.00
TRINITY_DN222739_c3_g2	0.00	0.00	0.00	0.00	0.00	0.00	0.00	0.00	0.00	0.00
TRINITY_DN222739_c3_g3	0.00	0.00	0.00	0.00	0.00	0.00	0.00	0.00	0.00	0.00
TRINITY_DN222739_c5_g1	0.00	0.00	0.00	0.00	0.00	0.00	25.87	0.00	0.00	0.00
TRINITY_DN22273_c0_g1	0.00	4.97	0.00	0.00	4.86	0.00	0.00	0.00	4.13	22.31
TRINITY_DN22273_c0_g2	0.00	0.00	0.00	0.00	0.00	16.61	0.00	0.00	0.00	0.00
TRINITY_DN22273_c0_g3	13.99	16.57	7.08	0.00	7.30	0.00	8.90	20.69	6.66	25.73
TRINITY_DN22273_c12_g1	0.00	13.08	0.00	0.00	0.00	0.00	0.00	0.00	0.00	0.00
TRINITY_DN22273_c1_g1	0.00	35.31	0.00	0.00	0.00	0.00	0.00	0.00	0.00	0.00
TRINITY_DN22273_c2_g1	0.00	0.00	0.00	0.00	0.00	12.43	24.62	0.00	0.00	14.13
TRINITY_DN22273_c2_g2	0.00	0.00	0.00	0.00	0.00	0.00	0.00	0.00	0.00	0.00
TRINITY_DN22273_c6_g1	0.00	0.00	0.00	0.00	0.00	0.00	0.00	0.00	0.00	0.00
TRINITY_DN22273_c8_g2	0.00	0.00	0.00	0.00	0.00	0.00	0.00	0.00	0.00	0.00
TRINITY_DN222740_c0_g1	0.00	0.00	18.49	0.00	0.00	0.00	0.00	0.00	17.61	0.00
TRINITY_DN222740_c1_g1	0.00	0.00	0.00	13.87	0.00	0.00	0.00	0.00	0.00	0.00
TRINITY_DN222740_c5_g1	0.00	0.00	0.00	0.00	0.00	0.00	0.00	0.00	0.00	13.87
TRINITY_DN222740_c7_g1	0.00	0.00	0.00	0.00	0.00	0.00	0.00	0.00	0.00	0.00
TRINITY_DN222740_c8_g1	0.00	0.00	0.00	0.00	0.00	0.00	0.00	0.00	16.36	0.00
TRINITY_DN222740_c9_g1	0.00	0.00	0.00	0.00	17.33	0.00	0.00	0.00	0.00	0.00
TRINITY_DN222741_c0_g1	0.00	0.00	15.79	0.00	0.00	0.00	0.00	0.00	12.00	0.00
TRINITY_DN222741_c0_g2	0.00	0.00	0.00	0.00	0.00	0.00	0.00	0.00	0.00	2.32
TRINITY_DN222742_c0_g1	0.00	0.00	0.00	0.00	0.00	0.00	0.00	0.00	7.99	0.00
TRINITY_DN222742_c0_g2	0.00	0.00	0.00	0.00	0.00	0.00	0.00	0.00	0.00	0.00
TRINITY_DN222742_c1_g1	0.00	0.00	0.00	0.00	0.00	0.00	0.00	0.00	0.00	0.00
TRINITY_DN222743_c0_g1	3.10	0.00	0.00	0.00	0.00	0.00	3.71	0.00	0.00	0.00
TRINITY_DN222743_c0_g2	0.00	0.00	0.00	0.00	0.00	0.00	13.98	0.00	0.00	9.85
TRINITY_DN222744_c0_g1	0.00	0.00	0.00	0.00	0.00	0.00	0.00	0.00	0.00	0.00
TRINITY_DN222747_c0_g1	0.00	0.00	1.01	0.00	0.00	1.28	0.00	0.00	4.37	0.00
TRINITY_DN222748_c0_g1	0.00	0.00	2.49	0.00	0.00	0.00	5.90	0.00	4.83	2.28
TRINITY_DN222749_c0_g1	24.79	15.13	0.00	0.00	0.00	0.00	0.00	0.00	0.00	11.33
TRINITY_DN22274_c0_g1	0.00	0.00	0.00	2.20	0.00	0.00	0.00	0.00	2.12	13.87
TRINITY_DN22274_c0_g2	5.46	9.42	8.10	5.69	4.83	3.57	9.35	1.00	13.13	17.24
TRINITY_DN22274_c1_g1	0.00	0.00	0.00	0.00	0.00	0.00	0.00	0.00	0.00	0.00
TRINITY_DN22274_c5_g1	0.00	0.00	0.00	0.00	0.00	0.00	0.00	0.00	0.00	0.00
TRINITY_DN222750_c0_g1	0.00	0.00	5.32	0.00	0.00	0.00	0.00	0.00	0.00	0.00
TRINITY_DN222750_c0_g2	0.00	0.00	0.00	0.00	0.00	0.00	0.00	0.00	6.00	2.85
TRINITY_DN222751_c0_g1	0.00	0.00	0.00	0.00	0.00	0.00	34.79	0.00	12.78	0.00
TRINITY_DN222751_c1_g1	0.00	0.00	0.00	0.00	0.00	0.00	0.00	0.00	0.00	0.00
TRINITY_DN222752_c0_g2	12.36	0.00	0.00	0.00	0.00	0.00	7.31	0.00	0.00	21.37
TRINITY_DN222752_c0_g3	9.62	0.00	0.00	0.00	0.00	0.00	0.00	0.00	0.00	0.00
TRINITY_DN222752_c0_g4	0.00	0.00	0.00	0.00	0.00	0.00	0.00	0.00	0.00	0.00
TRINITY_DN222752_c0_g6	0.00	0.00	0.00	0.00	0.00	0.00	0.00	0.00	0.00	0.00
TRINITY_DN222752_c1_g1	0.00	0.00	0.00	0.00	0.00	0.00	0.00	0.00	0.00	0.00
TRINITY_DN222752_c1_g2	0.00	0.00	0.00	0.00	0.00	0.00	0.00	0.00	0.00	0.00
TRINITY_DN222752_c2_g1	0.00	0.00	7.21	0.00	0.00	0.00	0.00	0.00	6.79	19.67
TRINITY_DN222752_c5_g1	0.00	0.00	0.00	0.00	0.00	0.00	0.00	0.00	0.00	0.00
TRINITY_DN222753_c0_g1	13.58	0.00	0.00	0.00	0.00	0.00	0.00	0.00	0.00	0.00
TRINITY_DN222753_c0_g3	0.00	0.00	0.00	6.51	0.00	0.00	0.00	0.00	2.40	18.30
TRINITY_DN222754_c4_g1	0.00	0.00	6.27	0.00	0.00	0.00	0.00	0.00	0.00	0.00
TRINITY_DN222754_c5_g1	0.00	0.00	0.00	0.00	0.00	0.00	0.00	0.00	0.00	0.00
TRINITY_DN222755_c0_g1	0.00	0.00	0.00	0.00	0.00	0.00	0.00	0.00	0.00	0.00
TRINITY_DN222757_c0_g1	0.00	0.00	0.00	0.00	0.00	0.00	0.00	0.00	0.00	17.00
TRINITY_DN222758_c1_g1	23.00	0.00	0.00	0.00	0.00	0.00	0.00	0.00	0.00	0.00
TRINITY_DN222758_c2_g1	0.00	0.00	0.00	0.00	0.00	0.00	0.00	0.00	0.00	0.00
TRINITY_DN222759_c0_g1	0.00	0.00	0.00	0.00	0.00	0.00	0.00	0.00	0.00	0.00
TRINITY_DN22275_c0_g1	0.00	0.00	0.00	0.00	0.00	0.00	0.00	0.00	0.00	0.00
TRINITY_DN22275_c1_g1	0.00	0.00	0.00	0.00	0.00	0.00	0.00	0.00	0.00	0.00
TRINITY_DN22275_c1_g3	0.00	0.00	0.00	0.00	0.00	0.00	0.00	0.00	0.00	0.00
TRINITY_DN22275_c1_g4	0.00	0.00	0.00	0.00	0.00	0.00	0.00	0.00	4.11	0.00
TRINITY_DN22275_c2_g1	0.00	0.00	0.00	0.00	0.00	0.00	0.00	0.00	0.00	0.00
TRINITY_DN22275_c3_g1	0.00	0.00	0.00	0.00	0.00	0.00	0.00	0.00	0.00	0.00
TRINITY_DN222760_c0_g1	0.00	0.00	0.00	0.00	10.33	0.00	0.00	0.00	0.00	0.00
TRINITY_DN222761_c0_g1	0.00	0.00	12.15	4.00	4.24	0.00	0.00	0.00	3.86	7.39
TRINITY_DN222764_c2_g1	0.00	0.00	0.00	0.00	0.00	0.00	0.00	0.00	0.00	0.00
TRINITY_DN222766_c2_g1	0.00	0.00	0.00	0.00	0.00	0.00	0.00	0.00	0.00	0.00
TRINITY_DN222767_c0_g1	0.00	0.00	0.00	0.00	0.00	0.00	0.00	0.00	0.00	14.36
TRINITY_DN222767_c0_g3	0.00	3.35	0.00	0.00	0.00	0.00	0.00	0.00	0.00	0.00
TRINITY_DN222767_c0_g4	11.96	0.00	0.00	0.00	0.00	0.00	0.00	0.00	0.00	0.00
TRINITY_DN222767_c0_g5	0.00	0.00	0.00	0.00	0.00	0.00	0.00	0.00	0.00	0.00
TRINITY_DN222767_c0_g6	0.00	0.00	0.00	0.00	0.00	0.00	0.00	0.00	21.73	0.00
TRINITY_DN222768_c0_g1	0.00	0.00	0.00	0.00	0.00	0.00	0.00	15.83	0.00	0.00
TRINITY_DN222769_c0_g1	0.00	0.00	0.00	6.15	0.00	0.00	0.00	6.17	0.00	5.76
TRINITY_DN222769_c1_g1	2.02	0.00	0.00	0.00	0.00	3.45	0.00	0.00	0.00	0.00
TRINITY_DN22276_c0_g1	0.00	0.00	0.00	0.00	0.00	0.00	0.00	0.00	0.00	0.00
TRINITY_DN22276_c0_g2	0.00	0.00	0.00	0.00	0.00	12.24	0.00	0.00	20.41	0.00
TRINITY_DN222770_c0_g1	0.00	0.00	0.00	0.00	0.00	0.00	0.00	0.00	0.00	0.00
TRINITY_DN222770_c1_g1	0.00	0.00	0.00	0.00	0.00	5.42	0.00	0.00	0.00	0.00
TRINITY_DN222770_c2_g1	0.00	0.00	0.00	0.00	0.00	0.00	0.00	0.00	0.00	17.00
TRINITY_DN222771_c0_g1	0.00	0.00	16.21	17.77	0.00	0.00	0.00	0.00	0.00	0.00
TRINITY_DN222771_c0_g3	0.00	0.00	0.00	0.00	0.00	0.00	0.00	0.00	0.00	0.00
TRINITY_DN222771_c2_g1	0.00	0.00	0.00	0.00	0.00	2.43	0.00	0.00	0.00	0.00
TRINITY_DN222772_c0_g1	7.16	0.00	0.00	0.00	0.00	0.00	0.00	0.00	6.82	0.00
TRINITY_DN222772_c2_g1	0.00	0.00	2.19	0.00	0.00	0.00	2.57	0.00	2.13	4.01
TRINITY_DN222774_c0_g1	0.00	0.00	0.00	0.00	0.00	0.00	0.00	0.00	0.00	2.70
TRINITY_DN222776_c0_g1	0.00	0.00	0.00	0.00	0.00	0.00	0.00	0.00	0.00	0.00
TRINITY_DN222776_c0_g3	0.00	16.28	0.00	0.00	0.00	0.00	0.00	0.00	0.00	0.00
TRINITY_DN222776_c1_g1	0.00	0.00	0.00	0.00	0.00	0.00	0.00	0.00	0.00	0.00
TRINITY_DN222777_c0_g1	0.00	0.00	0.00	0.00	0.00	0.00	0.00	0.00	0.00	0.00
TRINITY_DN222778_c0_g2	0.00	0.00	0.00	0.00	0.00	0.00	0.00	0.00	0.00	0.00
TRINITY_DN222778_c0_g3	0.00	0.00	0.00	0.00	0.00	0.00	0.00	0.00	12.57	0.00
TRINITY_DN222778_c0_g4	0.00	0.00	0.00	0.00	0.00	0.00	0.00	0.00	0.00	24.48
TRINITY_DN222778_c0_g5	0.00	0.00	0.00	0.00	0.00	0.00	0.00	0.00	0.00	0.00
TRINITY_DN222778_c2_g1	0.00	0.00	0.00	0.00	8.23	0.00	0.00	0.00	0.00	36.31
TRINITY_DN222779_c0_g2	0.00	0.00	0.00	0.00	0.00	0.00	0.00	0.00	0.00	0.00
TRINITY_DN222779_c1_g1	0.00	0.00	0.00	0.00	0.00	0.00	7.95	6.19	0.00	0.00
TRINITY_DN222779_c2_g1	0.00	0.00	6.21	0.00	0.00	0.00	0.00	0.00	5.85	5.66
TRINITY_DN222779_c3_g1	0.00	11.36	0.00	0.00	0.00	0.00	0.00	0.00	0.00	0.00
TRINITY_DN222779_c4_g1	28.47	74.74	21.33	28.22	18.67	21.37	60.30	45.27	85.09	136.32
TRINITY_DN22277_c0_g2	0.33	0.00	0.00	0.00	0.00	0.00	5.03	0.00	0.00	13.54
TRINITY_DN22277_c0_g3	0.00	2.22	19.71	0.00	0.00	3.82	0.00	0.00	8.06	9.72
TRINITY_DN22277_c1_g1	0.00	0.00	0.00	0.00	0.00	0.00	0.00	0.00	7.69	0.00
TRINITY_DN222780_c0_g1	0.00	0.00	0.00	0.00	0.00	0.00	0.00	0.00	0.00	8.92
TRINITY_DN222780_c1_g1	0.00	0.00	0.00	0.00	0.00	3.45	0.00	0.00	0.00	0.00
TRINITY_DN222781_c0_g1	0.00	0.00	0.00	0.00	0.00	0.00	0.00	14.90	0.00	0.00
TRINITY_DN222784_c0_g1	0.00	9.73	0.00	0.00	0.00	0.00	0.00	0.00	7.74	7.45
TRINITY_DN222784_c0_g2	0.00	8.00	0.00	0.00	7.06	0.00	0.00	0.00	0.00	0.00
TRINITY_DN222784_c2_g1	0.00	19.79	0.00	0.00	0.00	0.00	0.00	0.00	0.00	0.00
TRINITY_DN222784_c4_g1	14.74	0.00	0.00	0.00	0.00	0.00	0.00	0.00	0.00	0.00
TRINITY_DN222785_c0_g1	0.00	0.00	0.00	0.00	0.00	0.00	0.00	0.00	0.00	0.00
TRINITY_DN222786_c0_g1	0.00	0.00	0.00	0.00	0.00	0.00	0.00	0.00	25.23	13.66
TRINITY_DN222786_c0_g2	0.00	0.00	15.00	0.00	0.00	0.00	0.00	0.00	0.00	0.00
TRINITY_DN222787_c0_g1	19.68	35.86	10.81	15.18	10.23	51.10	0.00	9.56	29.81	81.30
TRINITY_DN222788_c0_g1	0.00	0.00	0.00	0.00	0.00	0.00	0.00	0.00	0.00	0.00
TRINITY_DN222789_c0_g1	0.00	0.00	0.00	0.00	0.00	0.00	0.00	0.00	0.00	0.00
TRINITY_DN222789_c1_g1	0.00	0.00	0.00	0.00	0.00	0.00	14.17	0.00	0.00	0.00
TRINITY_DN22278_c0_g1	0.00	0.00	0.00	0.00	0.00	0.00	0.00	0.00	11.17	0.00
TRINITY_DN22278_c1_g1	0.00	0.00	0.00	0.00	0.00	0.00	0.00	0.00	4.32	4.15
TRINITY_DN222790_c0_g1	0.00	0.00	0.00	11.05	0.00	0.00	0.00	0.00	0.00	0.00
TRINITY_DN222793_c0_g1	0.00	0.00	0.00	0.00	0.00	0.00	0.00	0.00	0.00	0.00
TRINITY_DN222794_c0_g1	0.00	0.00	0.00	0.00	0.00	0.00	0.00	0.00	0.00	0.00
TRINITY_DN222794_c0_g2	0.00	0.00	0.00	0.00	0.00	0.00	0.00	0.00	0.00	0.00
TRINITY_DN222795_c0_g1	0.00	0.00	0.00	0.00	0.00	0.00	65.64	0.00	0.00	0.00
TRINITY_DN222796_c0_g2	0.00	0.00	0.00	0.00	0.00	0.00	0.00	0.00	0.00	0.00
TRINITY_DN222796_c0_g3	34.24	0.00	0.00	0.00	0.00	0.00	0.00	0.00	33.05	15.51
TRINITY_DN222797_c0_g1	0.00	0.00	15.52	0.00	0.00	0.00	0.00	14.53	14.78	41.99
TRINITY_DN222797_c1_g1	2.15	2.78	1.34	0.00	0.00	1.72	0.93	0.00	1.08	4.63
TRINITY_DN222797_c2_g1	0.00	0.00	0.00	0.00	5.93	3.19	0.00	0.00	1.82	1.70
TRINITY_DN222797_c2_g2	9.89	0.00	0.00	4.87	5.17	0.00	24.55	0.00	14.09	18.11
TRINITY_DN222797_c3_g1	0.00	0.00	0.00	0.00	0.00	0.00	0.00	0.00	0.00	0.00
TRINITY_DN222797_c5_g1	0.00	0.00	0.00	0.00	0.00	0.00	0.00	0.00	0.00	0.00
TRINITY_DN222797_c6_g1	11.67	0.00	0.00	0.00	0.00	0.00	10.98	0.00	11.85	4.39
TRINITY_DN222797_c7_g1	3.71	16.45	3.71	7.35	0.00	0.00	4.50	0.00	0.00	3.38
TRINITY_DN222798_c0_g1	0.00	0.00	0.00	0.00	0.00	0.00	0.00	0.00	0.00	0.00
TRINITY_DN22279_c0_g1	10.61	0.00	0.00	0.00	15.35	0.00	0.00	0.00	15.09	25.70
TRINITY_DN22279_c0_g2	0.00	0.00	0.00	0.00	0.00	0.00	0.00	0.00	0.00	0.00
TRINITY_DN22279_c15_g1	0.00	0.00	0.00	0.00	0.00	0.00	0.00	0.00	0.00	0.00
TRINITY_DN22279_c1_g1	0.00	6.80	18.74	0.00	0.00	3.96	41.73	0.00	0.00	31.54
TRINITY_DN22279_c2_g1	0.00	0.00	4.29	4.23	4.48	0.00	0.00	4.20	25.57	7.82
TRINITY_DN22279_c3_g1	11.75	13.83	21.97	3.57	21.18	3.09	14.01	0.00	4.48	26.09
TRINITY_DN22279_c4_g2	0.00	0.00	0.00	0.00	0.00	0.00	0.00	0.00	0.00	0.00
TRINITY_DN22279_c9_g1	0.00	0.00	0.00	0.00	0.00	0.00	0.00	0.00	0.00	0.00
TRINITY_DN2227_c0_g1	67.49	70.29	48.81	36.07	33.41	33.31	66.22	18.25	148.88	159.61
TRINITY_DN2227_c11_g1	0.00	0.00	0.00	0.00	0.00	0.00	0.00	0.00	0.00	10.39
TRINITY_DN2227_c12_g1	0.00	2.54	0.00	2.37	4.99	2.03	11.13	0.00	0.00	19.40
TRINITY_DN2227_c14_g1	0.00	0.00	0.00	0.00	0.00	0.00	0.00	0.00	0.00	0.00
TRINITY_DN2227_c1_g1	37.91	0.00	0.00	5.65	11.66	0.00	7.21	0.00	0.00	5.28
TRINITY_DN2227_c20_g1	0.00	0.00	0.00	0.00	0.00	0.00	0.00	0.00	0.00	0.00
TRINITY_DN2227_c2_g1	1114.78	1707.47	636.15	1334.03	725.76	392.57	2116.83	519.47	1584.77	2216.44
TRINITY_DN2227_c2_g2	4.60	8.12	14.34	9.31	9.08	0.00	14.19	0.00	4.54	13.18
TRINITY_DN2227_c4_g1	56.75	73.44	46.22	46.38	22.90	36.26	62.22	25.08	155.56	102.36
TRINITY_DN2227_c5_g2	0.00	0.00	0.00	0.00	0.00	0.00	0.00	0.00	0.00	0.00
TRINITY_DN2227_c6_g1	5.53	5.78	3.11	2.28	2.60	1.59	6.32	4.22	5.44	7.66
TRINITY_DN2227_c8_g1	0.00	0.00	0.00	0.00	0.00	0.00	0.00	0.00	0.00	0.00
TRINITY_DN222800_c1_g1	0.00	0.00	0.00	0.00	0.00	0.00	0.00	0.00	0.00	0.00
TRINITY_DN222802_c0_g1	0.00	0.00	0.00	0.00	0.00	0.00	0.00	0.00	0.00	0.00
TRINITY_DN222802_c1_g1	0.00	0.00	0.00	0.00	3.49	0.00	0.00	0.00	6.37	3.03
TRINITY_DN222802_c2_g1	11.96	0.00	0.00	0.00	0.00	0.00	0.00	0.00	0.00	0.00
TRINITY_DN222802_c3_g1	0.00	0.00	0.00	0.00	0.00	0.00	12.00	0.00	0.00	4.43
TRINITY_DN222803_c0_g2	0.00	0.00	0.00	16.62	0.00	0.00	0.00	0.00	0.00	0.00
TRINITY_DN222803_c0_g3	0.00	0.00	6.32	6.15	0.00	0.00	0.00	0.00	0.00	0.00
TRINITY_DN222803_c10_g1	0.00	0.00	0.00	0.00	0.00	0.00	14.27	0.00	0.00	0.00
TRINITY_DN222803_c12_g1	0.00	0.00	0.00	0.00	0.00	0.00	20.42	0.00	0.00	28.48
TRINITY_DN222803_c2_g1	0.00	0.00	0.00	0.00	0.00	0.00	0.00	0.00	0.00	41.29
TRINITY_DN222803_c3_g1	0.00	0.00	0.00	0.00	0.00	0.00	0.00	0.00	0.00	0.00
TRINITY_DN222803_c7_g1	0.00	0.00	0.00	12.57	0.00	0.00	0.00	0.00	24.96	35.57
TRINITY_DN222803_c8_g1	0.00	0.00	0.00	0.00	0.00	0.00	0.00	0.00	0.00	0.00
TRINITY_DN222804_c1_g1	0.00	0.00	0.00	0.00	0.00	0.00	0.00	0.00	0.00	0.00
TRINITY_DN222804_c2_g1	0.00	0.00	0.00	0.00	0.00	0.00	0.00	0.00	0.00	0.00
TRINITY_DN222804_c2_g3	0.00	0.00	0.00	0.00	9.02	0.00	0.00	0.00	7.97	0.00
TRINITY_DN222804_c2_g5	0.00	0.00	0.00	0.00	0.00	0.00	0.00	0.00	0.00	7.91
TRINITY_DN222804_c3_g1	0.00	0.00	0.00	0.00	0.00	0.00	0.00	0.00	0.00	0.00
TRINITY_DN222806_c0_g1	0.00	2.72	0.00	0.00	0.00	0.00	0.00	0.00	4.86	2.30
TRINITY_DN222807_c0_g1	0.00	0.00	0.00	0.00	0.00	0.00	0.00	0.00	0.00	0.00
TRINITY_DN222809_c1_g1	0.00	0.00	0.00	0.00	0.00	0.00	0.00	0.00	0.00	0.00
TRINITY_DN222809_c2_g1	0.00	0.00	0.00	0.00	18.38	0.00	0.00	0.00	0.00	0.00
TRINITY_DN22280_c0_g1	163.91	144.63	68.93	109.16	71.40	268.34	88.20	37.77	551.14	180.83
TRINITY_DN222810_c0_g1	0.00	0.00	0.00	0.00	0.00	0.00	0.00	0.00	0.00	1.83
TRINITY_DN222811_c0_g1	9.59	0.00	0.00	0.00	0.00	0.00	0.00	0.00	9.17	0.00
TRINITY_DN222812_c0_g1	16.49	0.00	0.00	0.00	0.00	0.00	0.00	0.00	0.00	15.00
TRINITY_DN222814_c0_g2	0.00	5.05	0.00	0.00	0.00	0.00	0.00	4.40	8.52	0.00
TRINITY_DN222816_c0_g1	0.00	0.00	0.00	0.00	0.00	0.00	0.00	0.00	0.00	0.00
TRINITY_DN222816_c0_g2	0.00	0.00	0.00	0.00	0.00	0.00	0.00	0.00	0.00	0.00
TRINITY_DN222816_c4_g1	0.00	0.00	0.00	0.00	0.00	0.00	0.00	0.00	11.93	0.00
TRINITY_DN222816_c5_g1	0.00	0.00	0.00	0.00	0.00	0.00	0.00	0.00	0.00	0.00
TRINITY_DN222816_c6_g1	0.00	0.00	0.00	0.00	0.00	15.85	0.00	0.00	18.14	17.00
TRINITY_DN222817_c0_g1	0.00	1.89	3.55	0.00	0.00	1.52	0.00	0.00	5.20	4.87
TRINITY_DN222817_c1_g1	0.00	0.00	0.00	0.00	0.00	0.00	0.00	0.00	0.00	32.46
TRINITY_DN222818_c0_g1	0.00	0.00	0.00	0.00	0.00	0.00	0.00	0.00	8.52	0.00
TRINITY_DN222818_c0_g2	3.33	4.99	0.00	12.39	4.56	0.00	12.76	3.25	6.37	17.38
TRINITY_DN222819_c0_g1	0.00	0.00	0.00	0.00	0.00	0.00	0.00	0.00	0.00	0.00
TRINITY_DN222819_c1_g1	0.00	0.00	0.00	0.00	0.00	0.00	0.00	0.00	0.00	0.00
TRINITY_DN22281_c0_g1	6.12	19.07	2.99	3.49	2.25	3.94	10.59	2.29	25.97	35.77
TRINITY_DN22281_c1_g1	0.00	0.70	1.22	28.11	0.72	0.00	1.75	0.00	0.14	6.98
TRINITY_DN222820_c0_g1	12.40	19.73	6.79	26.41	2.97	10.63	5.29	10.85	7.55	43.29
TRINITY_DN222821_c0_g1	0.00	0.00	0.00	0.00	0.00	0.00	0.00	0.00	7.42	0.00
TRINITY_DN222821_c0_g2	0.00	0.00	0.00	0.00	0.00	0.00	0.00	0.00	0.00	0.00
TRINITY_DN222821_c0_g3	0.00	0.00	0.00	0.00	0.00	0.00	0.00	0.00	0.00	25.21
TRINITY_DN222821_c0_g4	0.00	0.00	0.00	0.00	0.00	0.00	0.00	0.00	0.00	0.00
TRINITY_DN222821_c0_g5	0.00	0.00	0.00	0.00	0.00	0.00	0.00	0.00	0.00	0.00
TRINITY_DN222821_c1_g1	0.00	0.00	0.00	0.00	0.00	0.00	0.00	0.00	0.00	0.00
TRINITY_DN222823_c0_g1	0.00	0.00	0.00	0.00	0.00	0.00	0.00	0.00	16.52	0.00
TRINITY_DN222824_c0_g1	5.84	0.00	0.00	0.00	0.00	0.00	0.00	0.00	0.18	10.73
TRINITY_DN222824_c0_g2	2.27	2.43	4.52	0.00	2.40	0.00	5.32	0.00	10.91	10.34
TRINITY_DN222825_c0_g1	0.00	0.00	0.00	0.00	0.00	0.00	0.00	0.00	0.00	0.00
TRINITY_DN222826_c1_g1	15.75	10.24	0.00	0.00	0.00	0.00	0.00	0.00	16.24	23.49
TRINITY_DN222827_c0_g1	10.09	0.00	0.00	0.00	0.00	0.00	0.00	0.00	0.00	0.00
TRINITY_DN222827_c2_g1	0.00	0.00	0.00	0.00	0.00	0.00	0.00	0.00	10.87	10.51
TRINITY_DN222827_c3_g1	0.00	0.00	0.00	0.00	0.00	0.00	0.00	0.00	0.00	0.00
TRINITY_DN222827_c5_g1	0.00	39.32	0.00	0.00	0.00	0.00	0.00	15.42	15.75	0.00
TRINITY_DN222828_c0_g1	0.00	0.00	0.00	13.16	0.00	0.00	0.00	0.00	0.00	0.00
TRINITY_DN222829_c1_g1	0.00	19.90	0.00	0.00	0.00	0.00	0.00	0.00	0.00	0.00
TRINITY_DN22282_c0_g1	0.00	12.72	28.30	9.91	31.81	0.00	13.27	0.00	9.75	34.02
TRINITY_DN22282_c0_g2	17.80	0.00	0.00	0.00	0.00	0.00	0.00	0.00	17.14	16.06
TRINITY_DN22282_c1_g1	0.00	22.07	0.00	53.35	0.00	0.00	0.00	0.00	45.98	0.00
TRINITY_DN22282_c2_g1	0.00	0.00	0.00	0.00	0.00	0.00	0.00	0.00	0.00	0.00
TRINITY_DN22282_c2_g2	0.00	0.00	0.00	0.00	0.00	15.99	0.00	0.00	0.00	0.00
TRINITY_DN22282_c4_g1	0.00	18.17	0.00	0.00	0.00	14.33	21.21	0.00	0.00	0.00
TRINITY_DN22282_c4_g2	0.00	0.00	0.00	0.00	0.00	0.00	0.00	0.00	0.00	0.00
TRINITY_DN22282_c5_g2	0.00	0.00	0.00	0.00	0.00	0.00	0.00	0.00	0.00	9.43
TRINITY_DN22282_c5_g3	0.00	0.00	0.00	0.00	9.34	0.00	0.00	11.05	0.00	8.07
TRINITY_DN222830_c0_g1	0.00	0.00	0.00	9.91	0.00	0.00	0.00	0.00	0.00	9.37
TRINITY_DN222831_c0_g1	0.00	0.00	0.00	0.00	0.00	0.00	0.00	0.00	0.00	0.00
TRINITY_DN222833_c0_g1	0.00	0.00	0.00	0.00	0.00	0.00	0.00	0.00	0.00	0.00
TRINITY_DN222835_c0_g1	0.00	0.00	0.00	0.00	0.00	0.00	0.00	0.00	0.00	0.00
TRINITY_DN222836_c1_g1	0.00	0.00	0.00	0.00	0.00	0.00	0.00	0.00	0.00	0.00
TRINITY_DN222837_c0_g1	0.00	0.00	3.08	0.00	0.00	5.29	11.10	0.00	5.93	0.00
TRINITY_DN222839_c1_g1	0.00	0.00	0.00	0.00	4.94	0.00	0.00	0.00	0.00	4.26
TRINITY_DN22283_c0_g1	0.00	1.93	0.00	0.00	0.00	0.00	0.00	0.00	0.00	0.00
TRINITY_DN22283_c2_g1	0.00	0.00	0.00	0.00	0.00	0.00	0.00	0.00	0.00	0.00
TRINITY_DN222840_c0_g1	3.76	0.00	0.00	0.00	0.00	0.00	0.00	0.00	0.00	0.00
TRINITY_DN222841_c0_g1	0.00	4.83	0.00	0.00	0.00	0.00	0.00	0.00	28.61	0.00
TRINITY_DN222842_c2_g1	0.00	0.00	0.00	0.00	0.00	0.00	0.00	0.00	0.00	0.00
TRINITY_DN222843_c0_g1	0.00	0.00	0.00	0.00	0.00	0.00	0.00	0.00	0.00	3.19
TRINITY_DN222845_c1_g1	0.00	0.00	0.00	0.00	0.00	0.00	0.00	0.00	0.00	0.00
TRINITY_DN222847_c0_g1	6.25	2.77	0.00	0.00	0.95	0.00	2.01	2.58	0.94	7.56
TRINITY_DN222848_c0_g1	9.53	0.00	0.00	0.00	0.00	0.00	0.00	0.00	0.00	0.00
TRINITY_DN222848_c0_g2	0.00	9.01	0.00	0.00	0.00	6.57	0.00	0.00	0.00	13.87
TRINITY_DN222848_c0_g3	17.12	0.00	0.00	0.00	0.00	0.00	0.00	0.00	0.00	0.00
TRINITY_DN222848_c1_g1	0.00	0.00	0.00	0.00	0.00	0.00	23.56	0.00	0.00	0.00
TRINITY_DN222849_c0_g1	0.00	0.00	0.00	0.00	0.00	0.00	0.00	0.00	0.00	12.83
TRINITY_DN222849_c1_g1	0.00	0.00	0.00	0.00	0.00	0.00	0.00	0.00	0.00	0.00
TRINITY_DN222849_c2_g1	0.00	0.00	0.00	0.00	0.00	0.00	0.00	0.00	0.00	0.00
TRINITY_DN22284_c0_g1	0.72	0.00	16.62	0.37	8.53	0.46	10.54	0.17	7.82	22.60
TRINITY_DN22284_c0_g2	0.00	0.00	0.00	0.00	0.00	0.00	0.00	0.00	0.00	0.00
TRINITY_DN22284_c1_g1	38.46	0.00	18.15	7.91	18.63	0.00	20.14	0.01	16.50	80.12
TRINITY_DN222851_c0_g1	11.12	0.00	0.00	0.00	0.00	0.00	0.00	0.00	0.00	20.37
TRINITY_DN222852_c0_g1	0.00	0.00	0.00	0.00	0.00	0.00	0.00	0.00	0.00	0.00
TRINITY_DN222852_c1_g3	0.00	0.00	0.00	0.00	0.00	0.00	0.00	0.00	0.00	0.00
TRINITY_DN222852_c2_g1	13.46	0.00	0.00	0.00	0.00	0.00	0.00	0.00	0.00	0.00
TRINITY_DN222852_c4_g1	0.00	0.00	0.00	0.00	0.00	0.00	0.00	0.00	0.00	0.00
TRINITY_DN222853_c0_g1	0.00	0.00	0.00	0.00	7.89	0.00	6.64	0.00	0.00	0.00
TRINITY_DN222855_c1_g1	0.00	0.00	0.00	0.00	0.00	0.00	0.00	0.00	0.00	0.00
TRINITY_DN222855_c3_g1	9.71	0.00	0.00	0.00	0.00	0.00	0.00	0.00	18.56	0.00
TRINITY_DN222855_c4_g1	0.00	0.00	3.58	3.56	0.00	0.00	0.00	0.00	0.00	3.27
TRINITY_DN222855_c5_g1	1.76	0.00	0.00	0.00	0.00	0.00	0.00	0.00	0.00	0.00
TRINITY_DN222855_c7_g1	0.00	0.00	0.00	0.00	0.00	0.00	0.00	0.00	2.26	0.00
TRINITY_DN222855_c8_g1	0.00	0.00	6.31	0.00	9.08	0.00	0.00	0.00	0.00	0.00
TRINITY_DN222855_c9_g1	0.00	0.00	0.00	0.00	0.00	0.00	0.00	0.00	0.00	0.00
TRINITY_DN222859_c0_g1	0.00	0.00	13.28	0.00	0.00	0.00	0.00	0.00	0.00	0.00
TRINITY_DN22285_c0_g1	0.00	0.00	0.00	0.00	0.00	0.00	0.00	0.00	0.00	0.00
TRINITY_DN222860_c0_g1	0.00	0.00	0.00	0.00	0.00	0.00	0.00	0.00	0.00	25.83
TRINITY_DN222862_c2_g1	0.00	0.00	0.00	0.00	0.00	0.00	0.00	0.00	0.00	0.00
TRINITY_DN222863_c0_g1	6.67	9.01	6.65	0.00	7.00	0.00	4.02	0.00	15.14	0.00
TRINITY_DN222864_c0_g1	29.82	26.83	0.00	13.91	11.03	4.32	10.26	23.95	6.87	15.38
TRINITY_DN222864_c0_g2	0.00	0.00	0.00	0.00	0.00	0.00	0.00	0.00	0.00	0.00
TRINITY_DN222864_c0_g3	0.00	28.70	4.83	6.25	0.00	2.40	6.21	0.00	9.25	3.98
TRINITY_DN222865_c0_g1	0.00	0.00	0.00	2.20	0.00	0.00	0.00	0.00	0.00	0.00
TRINITY_DN222866_c0_g1	6.56	0.00	0.00	0.00	0.00	0.00	0.00	0.00	4.91	0.00
TRINITY_DN222866_c0_g2	16.36	0.00	0.00	0.00	0.00	0.00	0.00	0.00	0.00	14.86
TRINITY_DN222866_c1_g1	0.00	0.00	0.00	0.00	0.00	0.00	0.00	0.00	0.00	0.00
TRINITY_DN222866_c2_g1	0.00	0.00	0.00	0.00	0.00	0.00	0.00	0.00	4.52	0.00
TRINITY_DN222866_c4_g1	0.00	0.00	0.00	0.00	0.00	0.00	0.00	0.00	0.00	0.00
TRINITY_DN222867_c0_g1	0.00	0.00	0.00	9.98	0.00	0.00	13.35	0.00	39.26	0.00
TRINITY_DN222867_c0_g2	0.00	0.00	0.00	3.26	0.00	2.81	0.00	3.21	9.43	8.98
TRINITY_DN222868_c0_g1	3.43	5.43	0.00	5.42	0.00	1.46	1.84	0.00	13.34	6.98
TRINITY_DN22286_c0_g1	0.00	0.00	0.00	2.42	0.00	0.00	0.00	11.68	0.00	4.34
TRINITY_DN222870_c0_g1	2.76	0.00	0.00	0.00	0.00	0.00	0.00	0.00	2.65	0.00
TRINITY_DN222871_c0_g2	0.00	0.00	0.00	0.00	0.00	0.00	0.00	0.00	0.00	9.84
TRINITY_DN222871_c0_g3	0.00	0.00	0.00	0.00	0.00	0.00	0.00	0.00	0.00	0.00
TRINITY_DN222871_c1_g2	13.25	0.00	0.00	0.00	0.00	0.00	0.00	0.00	0.00	0.00
TRINITY_DN222871_c1_g3	0.00	0.00	0.00	0.00	0.00	0.00	0.00	0.00	0.00	0.00
TRINITY_DN222873_c0_g1	0.00	0.00	0.00	0.00	0.00	0.00	0.00	0.00	0.00	0.00
TRINITY_DN222877_c1_g1	0.00	0.00	0.00	0.00	0.00	0.00	0.00	0.00	0.00	0.00
TRINITY_DN222878_c0_g2	0.00	0.00	0.00	0.00	0.00	0.00	0.00	0.00	0.00	0.00
TRINITY_DN222878_c4_g1	1.26	22.86	0.00	0.00	0.00	0.00	0.00	0.00	0.00	0.00
TRINITY_DN222878_c5_g1	0.00	0.00	0.00	0.00	0.00	0.00	0.00	0.00	71.12	0.00
TRINITY_DN222879_c1_g1	0.00	0.00	0.00	0.00	0.00	0.00	0.00	0.00	0.00	0.00
TRINITY_DN22287_c0_g1	5.69	5.64	7.59	7.82	3.60	2.05	25.22	0.00	5.46	20.45
TRINITY_DN222880_c0_g1	0.00	0.00	0.00	0.00	0.00	0.00	0.00	0.00	0.00	14.00
TRINITY_DN222881_c0_g1	0.00	0.00	0.00	0.00	0.00	0.00	0.00	0.00	18.70	0.00
TRINITY_DN222881_c1_g1	0.00	0.00	0.00	0.00	0.00	0.00	0.00	0.00	0.00	0.00
TRINITY_DN222881_c2_g1	0.00	0.00	0.00	0.00	0.00	0.00	0.00	0.00	0.00	0.00
TRINITY_DN222882_c0_g1	0.00	0.00	0.00	0.00	0.00	0.00	0.00	0.00	0.00	10.94
TRINITY_DN222883_c0_g2	0.00	0.00	0.00	0.00	0.00	0.00	0.00	0.00	0.00	0.00
TRINITY_DN222888_c0_g1	3.68	6.48	0.00	0.00	0.00	0.00	12.99	0.00	3.51	9.97
TRINITY_DN222888_c0_g2	0.00	0.00	0.00	0.00	0.00	0.00	0.00	0.00	0.00	0.00
TRINITY_DN222888_c0_g3	0.00	0.00	11.12	0.00	0.00	0.00	0.00	0.00	0.00	0.00
TRINITY_DN222888_c1_g1	0.00	0.00	0.00	0.00	0.00	0.00	0.00	0.00	0.00	11.95
TRINITY_DN222888_c2_g1	0.00	21.84	0.00	0.00	0.00	0.00	0.00	0.00	0.00	0.00
TRINITY_DN222889_c0_g1	0.00	15.33	0.00	0.00	0.00	0.00	0.00	0.00	0.00	0.00
TRINITY_DN222889_c1_g1	0.00	0.00	7.15	0.00	0.00	0.00	0.00	0.00	0.00	0.00
TRINITY_DN22288_c0_g2	16.64	0.00	0.00	0.00	0.00	0.00	0.00	0.00	0.00	0.00
TRINITY_DN22288_c2_g1	23.35	38.96	8.65	12.54	13.19	15.92	45.27	7.22	47.62	74.80
TRINITY_DN22288_c2_g2	19.43	0.00	0.00	0.00	23.33	0.00	0.00	0.00	55.67	31.98
TRINITY_DN22288_c6_g1	0.00	0.00	0.00	0.00	0.00	0.00	0.00	0.00	0.00	0.00
TRINITY_DN22288_c8_g1	0.00	0.00	0.00	0.00	0.00	0.00	0.00	0.00	0.00	0.00
TRINITY_DN22288_c9_g1	0.00	0.00	0.00	0.00	16.03	0.00	0.00	0.00	0.00	0.00
TRINITY_DN222891_c0_g1	18.13	0.00	4.55	8.95	9.49	23.41	33.63	4.46	38.85	8.30
TRINITY_DN222892_c0_g1	1.56	4.27	1.55	0.53	0.55	1.33	1.16	1.00	4.61	5.21
TRINITY_DN222892_c0_g2	0.00	3.29	0.00	0.00	0.00	2.05	0.00	0.00	9.14	4.27
TRINITY_DN222893_c0_g1	0.00	0.00	0.00	0.00	0.00	0.00	0.00	0.00	0.00	0.00
TRINITY_DN222894_c0_g1	82.23	79.13	0.00	14.02	12.94	0.00	64.08	12.02	0.00	73.29
TRINITY_DN222895_c0_g1	0.00	0.00	0.00	0.00	0.00	0.00	0.00	0.00	0.00	0.00
TRINITY_DN222895_c0_g2	0.00	3.78	0.00	0.00	0.00	0.00	11.26	0.00	0.00	3.13
TRINITY_DN222897_c0_g1	20.03	25.71	10.63	17.99	7.42	35.65	37.72	9.48	156.99	47.58
TRINITY_DN222897_c1_g1	0.00	0.00	0.00	0.00	0.00	0.00	0.00	0.00	0.00	0.00
TRINITY_DN222897_c4_g1	0.00	0.00	0.00	0.00	0.00	0.00	0.00	0.00	0.00	13.43
TRINITY_DN222898_c0_g1	0.00	0.00	0.00	0.00	0.00	0.00	0.00	0.00	0.00	0.00
TRINITY_DN222899_c0_g1	0.00	0.00	0.00	0.00	0.00	11.18	0.00	0.00	0.00	0.00
TRINITY_DN22289_c0_g1	0.00	4.84	5.49	15.44	1.44	12.26	0.00	4.23	16.84	26.34
TRINITY_DN22289_c0_g2	0.00	0.00	8.98	0.00	0.00	0.00	0.00	0.00	0.00	0.00
TRINITY_DN22289_c1_g1	0.00	0.00	0.00	0.00	0.00	0.00	11.61	0.00	0.00	8.58
TRINITY_DN22289_c2_g1	18.30	38.87	3.44	16.27	2.15	22.55	35.41	13.79	61.01	96.08
TRINITY_DN2228_c0_g1	9.77	0.00	19.82	0.00	10.17	16.93	34.38	0.00	37.34	45.35
TRINITY_DN2228_c11_g1	0.00	0.00	0.00	0.00	0.00	0.00	0.00	0.00	0.00	0.00
TRINITY_DN2228_c12_g1	6.34	7.42	0.00	0.00	0.00	0.00	0.00	0.00	0.00	11.67
TRINITY_DN2228_c1_g1	87.23	86.52	9.75	5.19	35.03	48.83	41.04	7.65	24.96	47.95
TRINITY_DN2228_c1_g2	0.00	0.00	0.00	0.00	0.00	0.00	0.00	0.00	0.00	0.00
TRINITY_DN2228_c1_g4	27.19	42.75	31.41	19.05	29.61	21.83	50.69	20.34	67.99	104.21
TRINITY_DN2228_c21_g1	0.00	0.00	12.38	0.00	0.00	0.00	0.00	0.00	0.00	0.00
TRINITY_DN2228_c2_g1	49.90	81.04	41.02	37.44	28.60	25.04	52.77	18.10	141.93	109.23
TRINITY_DN2228_c2_g2	0.00	0.00	0.00	15.32	0.00	24.24	56.04	0.00	80.90	31.67
TRINITY_DN2228_c37_g1	38.67	57.95	76.46	51.29	26.92	3.10	4.94	19.96	153.12	87.05
TRINITY_DN2228_c3_g2	31.67	18.12	37.76	7.63	27.03	20.25	47.94	21.87	140.10	111.49
TRINITY_DN2228_c4_g1	27.01	40.23	20.64	15.35	15.43	17.44	27.24	10.61	72.96	75.39
TRINITY_DN2228_c5_g1	129.95	109.92	81.53	0.00	16.38	59.43	123.81	50.44	81.64	150.08
TRINITY_DN2228_c6_g1	19.54	28.04	7.48	14.46	9.74	7.54	9.50	5.90	44.42	36.65
TRINITY_DN2228_c6_g2	5.86	5.02	1.00	5.38	4.17	4.32	15.04	1.45	18.80	8.11
TRINITY_DN2228_c8_g1	0.00	0.00	0.00	0.00	0.00	0.00	0.00	0.00	0.00	0.00
TRINITY_DN222900_c1_g1	0.00	0.00	0.00	0.00	0.00	0.00	0.00	0.00	0.00	0.00
TRINITY_DN222902_c0_g4	0.00	9.57	0.00	0.00	0.00	13.89	0.00	0.00	0.00	0.00
TRINITY_DN222902_c1_g3	0.00	0.00	0.00	0.00	0.00	0.00	0.00	0.00	0.00	4.80
TRINITY_DN222902_c2_g1	0.00	0.00	0.00	0.00	0.00	0.00	0.00	0.00	0.00	0.00
TRINITY_DN222903_c0_g2	0.00	0.00	0.00	0.00	0.00	0.00	0.00	0.00	0.00	0.00
TRINITY_DN222903_c1_g1	0.00	0.00	0.00	0.00	0.00	0.00	0.00	0.00	0.00	0.00
TRINITY_DN222903_c2_g1	0.00	0.00	0.00	0.00	0.00	0.00	16.68	0.00	0.00	0.00
TRINITY_DN222903_c5_g1	0.00	0.00	0.00	0.00	0.00	0.00	0.00	0.00	0.00	0.00
TRINITY_DN222904_c1_g1	0.00	0.00	0.00	0.00	0.00	0.00	0.00	0.00	19.40	0.00
TRINITY_DN222904_c2_g1	0.00	0.00	0.00	0.00	0.00	0.00	0.00	0.00	0.00	0.00
TRINITY_DN222905_c0_g1	0.00	0.00	0.00	0.00	0.00	0.00	0.00	0.00	19.32	29.90
TRINITY_DN222908_c0_g1	0.00	10.87	0.00	0.00	0.00	0.00	0.00	0.00	0.00	0.00
TRINITY_DN222908_c0_g3	1.30	0.00	0.00	0.00	1.38	0.00	5.92	0.00	0.00	2.37
TRINITY_DN222908_c0_g4	18.76	0.00	0.00	0.00	0.00	0.00	0.00	0.00	0.00	51.01
TRINITY_DN222908_c1_g1	0.00	0.00	0.00	0.00	0.00	0.00	0.00	0.00	0.00	12.36
TRINITY_DN222908_c2_g1	0.00	1.62	0.00	0.00	0.00	2.63	0.34	0.00	1.53	0.00
TRINITY_DN222908_c3_g1	2.05	2.18	4.07	0.00	2.16	0.00	4.76	0.00	3.35	3.09
TRINITY_DN222908_c5_g1	0.00	0.00	0.00	0.00	0.00	0.00	0.00	0.00	0.00	7.83
TRINITY_DN222908_c6_g1	0.00	0.00	0.00	0.00	0.00	0.00	0.00	0.00	0.00	18.22
TRINITY_DN222908_c7_g1	0.00	0.00	0.00	0.00	0.00	4.31	0.00	0.00	0.00	0.00
TRINITY_DN222909_c0_g1	0.00	0.00	0.00	0.00	0.00	11.86	0.00	0.00	0.00	0.00
TRINITY_DN22290_c0_g1	53.83	37.48	25.47	2.76	2.92	3.15	20.24	13.53	27.37	13.00
TRINITY_DN22290_c0_g2	0.00	10.63	0.00	9.25	0.00	0.00	26.55	13.06	4.46	26.73
TRINITY_DN222910_c1_g1	0.00	0.00	0.00	34.23	0.00	0.00	0.00	0.00	0.00	0.00
TRINITY_DN222912_c0_g1	0.00	0.00	0.00	0.00	0.00	0.00	0.00	0.00	0.00	0.00
TRINITY_DN222913_c0_g1	0.00	0.00	8.89	0.00	0.00	0.00	17.07	0.00	18.70	13.66
TRINITY_DN222913_c0_g2	0.00	0.00	0.00	0.00	0.00	0.00	0.00	0.00	0.00	7.84
TRINITY_DN222913_c0_g3	0.00	0.00	0.00	0.00	0.00	0.00	0.00	0.00	0.00	0.00
TRINITY_DN222914_c0_g1	0.00	0.00	0.00	0.00	0.00	0.00	0.00	0.00	13.56	12.05
TRINITY_DN222914_c1_g1	0.00	0.00	0.00	0.00	0.00	0.00	40.11	0.00	0.00	0.00
TRINITY_DN222914_c2_g1	0.00	0.00	0.00	9.63	0.00	0.00	0.00	0.00	9.46	9.09
TRINITY_DN222917_c0_g1	0.00	0.00	0.00	0.00	0.00	0.00	0.00	0.00	0.00	0.00
TRINITY_DN222918_c0_g1	11.10	0.00	0.00	0.00	0.00	0.00	0.00	0.00	9.83	0.00
TRINITY_DN222919_c0_g1	0.00	13.58	0.00	22.83	0.00	0.00	0.00	0.00	0.00	0.00
TRINITY_DN222919_c0_g2	0.00	0.00	0.00	0.00	0.00	0.00	0.00	5.81	0.00	0.00
TRINITY_DN22291_c0_g1	0.00	0.00	0.00	0.00	0.00	0.00	0.00	0.00	0.00	0.00
TRINITY_DN22291_c0_g2	15.52	0.00	0.00	0.00	0.00	0.00	0.00	0.00	0.00	0.00
TRINITY_DN22291_c0_g3	50.91	60.77	17.14	16.18	17.47	43.10	22.07	0.00	49.07	76.93
TRINITY_DN22291_c1_g1	0.00	0.00	0.00	0.00	0.00	0.00	0.00	0.00	0.00	0.00
TRINITY_DN22291_c4_g1	0.00	0.00	0.00	0.00	0.00	0.00	0.00	0.00	0.00	0.00
TRINITY_DN222920_c0_g1	0.00	17.78	0.00	0.00	0.00	0.00	0.00	0.00	0.00	0.00
TRINITY_DN222920_c1_g1	0.00	4.83	1.52	1.54	1.62	0.00	1.75	0.00	0.00	4.18
TRINITY_DN222922_c0_g1	0.00	4.91	0.00	0.00	0.00	3.75	0.00	0.00	8.30	7.97
TRINITY_DN222923_c1_g2	0.00	0.00	0.00	0.00	0.00	0.00	0.00	0.00	0.00	0.00
TRINITY_DN222923_c3_g1	0.00	0.00	0.00	0.00	0.00	0.00	0.00	0.00	0.00	0.00
TRINITY_DN222923_c4_g1	1.25	1.92	0.00	0.00	0.00	0.00	2.08	0.60	2.45	1.13
TRINITY_DN222925_c0_g1	10.97	0.00	0.00	0.00	0.00	9.47	0.00	0.00	10.21	9.79
TRINITY_DN222925_c0_g3	0.00	0.00	0.00	0.00	0.00	0.00	19.75	0.00	0.00	0.00
TRINITY_DN222925_c1_g1	9.77	0.00	0.00	0.00	1.72	0.00	0.00	0.00	1.58	7.39
TRINITY_DN222925_c1_g2	0.00	0.00	0.00	0.00	0.00	0.00	0.00	0.00	0.00	0.00
TRINITY_DN222925_c2_g1	0.00	0.00	0.00	13.57	0.00	0.00	0.00	0.00	26.94	0.00
TRINITY_DN222925_c3_g1	0.00	0.00	0.00	0.00	0.00	0.00	0.00	0.00	0.00	0.00
TRINITY_DN222925_c4_g1	0.00	0.00	0.00	0.00	0.00	0.00	0.00	0.00	0.00	0.00
TRINITY_DN222925_c5_g1	0.00	0.00	0.00	0.00	0.00	0.00	0.00	0.00	11.02	10.54
TRINITY_DN222927_c1_g1	0.00	0.00	0.00	0.00	0.00	0.00	0.00	0.00	0.00	16.33
TRINITY_DN222927_c1_g3	0.00	0.00	0.00	0.00	0.00	0.00	0.00	0.00	14.27	27.09
TRINITY_DN222927_c3_g1	0.00	16.98	0.00	0.00	0.00	0.00	0.00	0.00	0.00	0.00
TRINITY_DN222927_c3_g2	0.00	12.20	0.00	0.00	0.00	0.00	0.00	0.00	0.00	18.39
TRINITY_DN222927_c7_g1	0.00	32.07	0.00	0.00	0.00	0.00	0.00	0.00	12.67	12.05
TRINITY_DN222928_c0_g1	0.00	0.00	0.00	0.00	0.00	0.00	0.00	0.00	0.00	39.61
TRINITY_DN222929_c0_g1	0.00	0.00	0.00	0.00	0.00	0.00	0.00	0.00	0.00	0.00
TRINITY_DN22292_c0_g1	0.00	2.43	1.56	0.00	0.00	0.00	3.52	0.00	0.00	1.49
TRINITY_DN22292_c1_g1	0.75	0.00	0.00	0.00	0.00	0.00	0.00	0.00	4.42	6.76
TRINITY_DN22292_c2_g1	13.68	0.00	0.00	0.00	0.00	0.00	0.00	0.00	0.00	0.00
TRINITY_DN22292_c3_g1	0.00	0.00	0.00	0.00	0.00	0.00	0.00	0.00	0.00	0.00
TRINITY_DN222930_c0_g1	6.03	0.00	0.00	0.00	0.00	0.00	0.00	0.00	5.73	5.55
TRINITY_DN222931_c0_g1	0.57	0.58	2.24	1.14	3.00	0.96	1.26	0.00	2.23	2.06
TRINITY_DN222931_c0_g2	0.00	0.00	0.00	0.00	0.00	0.00	0.00	0.00	0.00	9.85
TRINITY_DN222931_c0_g3	0.00	0.00	0.00	0.00	11.08	0.00	0.00	10.32	0.00	0.00
TRINITY_DN222931_c4_g1	5.23	5.64	0.00	0.00	0.00	4.47	0.00	0.00	0.00	0.00
TRINITY_DN222932_c0_g1	0.00	0.00	0.00	0.00	0.00	0.00	0.00	0.00	35.56	0.00
TRINITY_DN222932_c11_g1	0.00	0.00	0.00	0.00	0.00	0.00	0.00	0.00	14.78	0.00
TRINITY_DN222932_c1_g1	0.00	0.00	0.00	0.00	0.00	0.00	0.00	0.00	0.00	0.00
TRINITY_DN222932_c1_g2	0.00	0.00	8.18	0.00	0.00	0.00	0.00	0.00	0.00	0.00
TRINITY_DN222932_c2_g1	0.00	0.00	0.00	0.00	0.00	0.00	0.00	0.00	0.00	28.69
TRINITY_DN222932_c2_g3	0.00	0.00	0.00	0.00	0.00	0.00	0.00	0.00	0.00	0.00
TRINITY_DN222932_c3_g1	0.00	17.04	0.00	0.00	0.00	0.00	0.00	0.00	0.00	17.00
TRINITY_DN222935_c1_g1	2.55	2.59	0.00	3.63	3.83	0.00	0.00	0.00	4.98	4.95
TRINITY_DN222937_c0_g1	0.00	0.00	0.00	0.00	0.00	0.00	0.00	0.00	0.00	0.00
TRINITY_DN222938_c0_g1	0.00	5.54	0.00	0.00	0.00	1.49	0.00	1.69	0.00	6.36
TRINITY_DN222939_c0_g1	0.00	0.00	0.00	0.00	0.00	0.00	0.00	0.00	0.00	0.00
TRINITY_DN22293_c0_g1	0.91	0.00	0.00	0.00	1.93	0.00	1.05	0.00	0.00	3.32
TRINITY_DN22293_c1_g1	0.91	0.00	0.00	0.00	1.93	0.00	1.05	1.77	0.00	0.00
TRINITY_DN222940_c0_g2	8.04	28.85	0.00	0.00	25.08	6.98	0.00	0.00	15.32	29.50
TRINITY_DN222940_c0_g3	0.00	0.00	19.99	18.94	0.00	0.00	25.28	0.00	0.00	0.00
TRINITY_DN222940_c1_g1	0.00	0.00	0.00	12.47	0.00	0.00	0.00	0.00	0.00	0.00
TRINITY_DN222941_c0_g1	0.00	27.84	26.48	14.34	7.27	12.24	29.53	0.00	28.18	159.59
TRINITY_DN222941_c0_g4	1.61	0.00	0.00	0.00	0.00	2.74	0.00	0.00	7.81	0.00
TRINITY_DN222941_c2_g1	0.00	9.07	0.00	0.00	0.00	0.00	19.42	0.00	14.46	41.84
TRINITY_DN222942_c0_g1	9.97	0.00	0.00	0.00	0.00	0.00	0.00	0.00	0.00	0.00
TRINITY_DN222944_c0_g2	6.87	0.00	0.00	0.00	0.00	0.00	0.00	0.00	0.00	3.96
TRINITY_DN222944_c0_g3	0.00	1.22	3.71	1.08	14.52	0.00	35.36	12.46	12.66	16.90
TRINITY_DN222944_c1_g1	0.00	0.00	0.00	0.00	0.00	0.00	0.00	0.00	0.00	0.00
TRINITY_DN222944_c2_g1	1.45	0.00	1.44	0.00	0.00	0.00	0.00	0.00	1.41	2.63
TRINITY_DN222945_c0_g1	0.00	0.00	0.00	0.00	0.00	0.00	15.48	0.00	0.00	0.00
TRINITY_DN222946_c0_g1	0.00	0.00	0.00	0.00	0.00	0.00	9.96	0.00	3.88	0.00
TRINITY_DN222947_c0_g1	0.00	0.00	0.00	0.00	0.00	0.00	0.00	0.00	0.00	0.00
TRINITY_DN222948_c0_g1	0.00	0.00	0.00	0.00	0.00	0.00	0.00	0.00	0.00	0.00
TRINITY_DN222948_c0_g2	0.00	0.00	0.00	0.00	0.00	0.00	0.00	0.00	10.64	0.00
TRINITY_DN222948_c0_g3	0.00	0.00	0.00	0.00	0.00	0.00	0.00	0.00	0.00	0.00
TRINITY_DN222949_c0_g1	0.00	0.00	0.00	0.00	0.00	0.00	0.00	0.00	0.00	0.00
TRINITY_DN222949_c0_g2	0.00	0.00	0.00	0.00	0.00	0.00	0.00	0.00	0.00	5.43
TRINITY_DN222949_c2_g1	0.00	0.00	0.00	0.00	0.00	0.00	0.00	0.00	0.00	17.16
TRINITY_DN222949_c3_g1	0.00	0.00	0.00	16.34	0.00	0.00	0.00	0.00	0.00	31.03
TRINITY_DN22294_c0_g1	1.86	7.23	0.00	2.22	0.00	1.82	0.00	0.83	4.16	6.83
TRINITY_DN22294_c0_g2	0.00	0.87	0.70	2.10	1.50	0.00	5.30	1.06	1.14	8.93
TRINITY_DN22294_c0_g3	3.31	39.31	7.50	9.19	7.29	7.78	22.68	2.91	6.10	38.45
TRINITY_DN22294_c0_g4	24.47	0.00	7.36	18.23	11.23	0.00	4.01	4.01	44.27	4.80
TRINITY_DN22294_c4_g1	0.00	0.00	0.00	0.00	0.00	0.00	0.00	0.00	13.47	0.00
TRINITY_DN222950_c0_g1	0.00	0.00	0.00	0.00	0.00	0.00	0.00	0.00	0.00	0.00
TRINITY_DN222950_c1_g1	0.00	0.00	0.00	0.00	0.00	0.00	0.00	0.00	0.00	0.00
TRINITY_DN222950_c2_g1	0.00	0.00	0.00	0.00	0.00	0.00	0.00	0.00	0.00	0.00
TRINITY_DN222950_c3_g1	9.09	0.00	0.00	0.00	0.00	0.00	0.00	4.47	0.00	49.95
TRINITY_DN222950_c4_g1	0.00	0.00	0.00	0.00	0.00	0.00	0.00	0.00	0.00	0.00
TRINITY_DN222950_c7_g1	0.00	0.00	0.00	0.00	0.00	0.00	0.00	0.00	0.00	0.00
TRINITY_DN222951_c1_g1	0.00	0.00	0.00	0.00	0.00	0.00	0.00	0.00	0.00	0.00
TRINITY_DN222952_c1_g1	19.35	0.00	0.00	0.00	0.00	0.00	0.00	0.00	0.00	0.00
TRINITY_DN222953_c0_g1	0.00	0.00	0.00	0.00	3.63	0.00	0.00	0.00	0.00	0.00
TRINITY_DN222954_c0_g2	0.00	0.00	0.00	0.00	0.00	0.00	0.00	0.00	17.78	16.70
TRINITY_DN222955_c0_g1	0.00	0.00	0.00	0.00	0.00	0.00	0.00	0.00	11.17	21.34
TRINITY_DN222955_c0_g2	0.00	0.00	0.00	0.00	17.77	0.00	0.00	0.00	16.69	15.65
TRINITY_DN222955_c4_g1	0.00	0.00	16.15	0.00	0.00	0.00	0.00	0.00	0.00	0.00
TRINITY_DN222955_c6_g1	0.00	20.82	0.00	0.00	0.00	0.00	45.40	0.00	0.00	0.00
TRINITY_DN222956_c0_g1	0.00	9.17	0.00	0.00	0.00	0.00	9.81	0.00	0.00	0.00
TRINITY_DN222956_c2_g1	0.00	0.00	0.00	0.00	0.00	0.00	0.00	0.00	0.00	0.00
TRINITY_DN222956_c2_g2	0.00	0.00	0.00	0.00	0.00	0.00	0.00	0.00	0.00	12.52
TRINITY_DN222956_c2_g3	0.00	0.00	0.00	0.00	15.02	0.00	0.00	0.00	0.00	26.40
TRINITY_DN222958_c0_g1	7.68	9.17	0.00	0.00	0.00	0.00	0.00	0.00	0.00	0.00
TRINITY_DN222959_c0_g1	0.00	0.00	0.00	0.00	0.00	14.89	0.00	0.00	24.37	23.49
TRINITY_DN222959_c0_g2	0.00	0.00	0.00	0.00	0.00	3.89	0.00	0.00	0.00	0.00
TRINITY_DN222959_c2_g1	0.00	0.00	0.00	0.00	0.00	0.00	0.00	0.00	0.00	0.00
TRINITY_DN222959_c7_g1	0.00	0.00	0.00	0.00	0.00	0.00	0.00	0.00	0.00	17.67
TRINITY_DN22295_c0_g1	2.13	0.00	0.00	4.88	0.00	2.03	0.00	0.00	16.33	34.25
TRINITY_DN22295_c0_g2	0.00	0.00	0.00	0.00	0.00	0.00	0.00	0.00	4.80	7.18
TRINITY_DN222961_c0_g1	15.99	9.57	0.00	0.00	0.00	0.00	0.00	0.00	0.00	58.70
TRINITY_DN222962_c0_g1	0.00	0.00	0.00	0.00	0.00	0.00	0.00	0.00	0.00	0.00
TRINITY_DN222963_c0_g1	5.58	0.00	0.00	0.00	3.51	2.86	0.00	0.00	6.40	3.05
TRINITY_DN222965_c0_g1	0.00	0.00	0.00	0.00	0.00	0.00	0.00	0.00	0.00	0.00
TRINITY_DN222965_c2_g1	0.00	0.00	0.00	0.00	0.00	0.00	0.00	0.00	0.00	0.00
TRINITY_DN222966_c1_g1	0.00	0.00	0.00	0.00	0.00	0.00	0.00	0.00	0.00	0.00
TRINITY_DN222967_c0_g1	0.00	38.27	0.00	0.00	0.00	0.00	0.00	0.00	0.00	28.98
TRINITY_DN222968_c0_g1	0.00	0.00	0.00	0.00	0.00	0.00	0.00	3.17	0.00	0.00
TRINITY_DN222969_c0_g1	0.00	0.00	0.00	0.00	0.00	0.00	0.00	0.00	8.44	8.14
TRINITY_DN22296_c0_g1	0.22	1.00	0.00	0.00	0.00	0.19	0.00	0.00	0.00	0.88
TRINITY_DN222971_c0_g1	0.00	0.00	0.00	0.00	0.00	0.00	0.00	0.00	0.00	10.18
TRINITY_DN222971_c0_g2	0.00	1.07	2.05	2.08	1.10	1.76	2.33	1.00	0.00	0.94
TRINITY_DN222971_c0_g3	0.00	0.00	0.00	0.00	0.00	0.00	0.00	0.00	0.00	11.02
TRINITY_DN222972_c0_g1	0.00	0.00	0.00	0.00	0.00	0.00	0.00	0.00	0.00	0.00
TRINITY_DN222973_c2_g1	0.00	0.00	9.38	0.00	0.00	16.07	0.00	9.02	17.70	11.70
TRINITY_DN222975_c0_g1	3.50	20.73	25.28	0.00	10.74	9.68	4.41	10.01	0.00	9.49
TRINITY_DN222975_c0_g2	0.00	9.37	0.00	0.00	7.89	5.90	8.70	0.00	6.44	0.00
TRINITY_DN222976_c0_g1	0.00	0.00	5.13	0.00	10.67	0.00	0.00	2.49	0.00	4.68
TRINITY_DN222977_c0_g1	0.00	0.00	0.00	0.00	0.00	0.00	8.49	0.00	0.00	0.00
TRINITY_DN222978_c1_g1	16.49	0.00	0.00	0.00	0.00	0.00	0.00	0.00	0.00	0.00
TRINITY_DN22297_c0_g1	2.65	10.90	0.00	5.28	2.79	0.00	35.38	0.00	17.84	24.45
TRINITY_DN222980_c0_g2	0.00	0.00	0.00	0.00	0.00	0.00	0.00	0.00	0.00	0.00
TRINITY_DN222980_c1_g1	0.00	0.00	0.00	0.00	0.00	0.00	0.00	0.00	0.00	33.40
TRINITY_DN222981_c0_g1	0.00	0.00	0.00	2.23	0.00	0.00	0.00	2.16	0.00	2.02
TRINITY_DN222984_c0_g1	0.00	0.00	0.00	0.00	0.00	0.00	21.88	0.00	0.00	0.00
TRINITY_DN222984_c1_g1	0.00	37.80	0.00	0.00	0.00	0.00	0.00	0.00	0.00	0.00
TRINITY_DN222984_c2_g1	0.00	0.00	0.00	0.00	0.00	0.00	0.00	0.00	0.00	0.00
TRINITY_DN222984_c2_g2	6.42	0.00	0.00	0.00	0.00	0.00	0.00	0.00	0.00	0.00
TRINITY_DN222985_c0_g1	10.61	4.98	4.43	0.00	0.00	0.00	0.00	0.00	0.00	0.00
TRINITY_DN222985_c1_g1	0.00	0.00	0.00	0.00	0.00	0.00	6.56	0.00	0.00	0.00
TRINITY_DN222987_c0_g2	0.00	0.00	0.00	0.00	7.86	7.28	0.00	0.00	7.20	22.34
TRINITY_DN22298_c0_g1	18.17	49.73	49.85	8.15	0.00	0.00	69.70	5.50	39.52	55.70
TRINITY_DN22298_c0_g2	0.00	10.06	0.00	8.64	0.00	7.70	16.98	0.00	0.00	30.01
TRINITY_DN222990_c0_g1	7.37	0.00	0.00	0.00	0.00	0.00	0.00	0.00	0.00	20.31
TRINITY_DN222991_c0_g1	0.00	0.00	0.00	0.00	0.00	0.00	0.00	0.00	0.00	0.00
TRINITY_DN222994_c0_g1	0.00	0.00	0.00	0.00	0.00	1.31	0.00	0.00	0.00	0.00
TRINITY_DN222995_c1_g1	0.00	0.00	0.00	0.00	0.00	0.00	0.00	0.00	0.00	0.00
TRINITY_DN222996_c0_g2	0.00	0.00	0.00	0.00	0.00	0.00	0.00	0.00	9.42	0.00
TRINITY_DN222996_c0_g3	0.00	0.00	0.00	0.00	0.00	0.00	0.00	0.00	33.97	0.00
TRINITY_DN222997_c0_g1	0.00	0.00	0.00	0.00	0.00	0.00	0.00	0.00	15.75	29.72
TRINITY_DN222998_c1_g1	4.75	0.00	0.00	0.00	2.50	0.00	0.00	0.00	13.75	6.48
TRINITY_DN222998_c1_g2	0.00	3.09	0.00	0.00	2.99	0.00	6.77	0.00	0.00	0.00
TRINITY_DN222998_c1_g3	0.00	0.00	0.00	0.00	0.00	5.19	0.00	0.00	0.00	0.00
TRINITY_DN22299_c0_g1	0.00	0.00	0.00	0.00	0.00	0.00	0.00	0.00	0.00	6.58
TRINITY_DN22299_c0_g2	0.00	0.00	0.00	0.00	0.00	0.00	0.00	0.00	0.00	0.00
TRINITY_DN22299_c0_g3	7.75	0.00	0.00	7.60	0.00	0.00	0.00	0.00	7.37	0.00
TRINITY_DN22299_c0_g4	0.00	0.00	0.00	0.00	0.00	0.00	45.85	0.00	8.44	16.27
TRINITY_DN22299_c1_g1	16.84	20.24	0.00	8.24	8.77	0.00	0.00	8.25	24.10	0.00
TRINITY_DN22299_c1_g2	0.00	0.00	10.62	0.00	17.77	0.00	0.00	0.00	0.00	0.00
TRINITY_DN22299_c2_g1	0.00	0.00	0.00	0.00	0.00	0.00	0.00	0.00	0.00	27.42
TRINITY_DN22299_c2_g2	0.00	0.00	0.00	0.00	0.00	0.00	0.00	0.00	0.00	12.20
TRINITY_DN22299_c3_g1	0.00	0.00	0.00	0.00	0.00	0.00	4.71	0.00	0.00	27.30
TRINITY_DN22299_c4_g1	0.00	0.00	0.00	0.00	0.00	0.00	0.00	0.00	0.00	0.00
TRINITY_DN22299_c6_g1	0.00	0.00	0.00	0.00	0.00	0.00	0.00	0.00	0.00	3.65
TRINITY_DN22299_c8_g1	0.00	0.00	0.00	0.00	0.00	0.00	0.00	0.00	0.00	0.00
TRINITY_DN2229_c0_g1	0.00	0.00	0.00	0.00	0.00	0.00	0.00	0.00	0.00	0.00
TRINITY_DN2229_c10_g1	0.00	0.00	0.00	0.00	0.00	0.00	0.00	0.00	11.17	10.67
TRINITY_DN2229_c13_g1	6.07	0.00	0.00	0.00	0.00	0.00	19.34	0.00	5.75	0.00
TRINITY_DN2229_c16_g5	0.00	0.00	0.00	0.00	0.00	20.84	0.00	0.00	0.00	0.00
TRINITY_DN2229_c16_g6	0.00	0.00	0.00	0.00	0.00	0.00	0.00	0.00	0.00	12.07
TRINITY_DN2229_c18_g1	17.12	15.28	5.68	14.20	3.00	2.44	20.36	0.00	26.28	16.48
TRINITY_DN2229_c1_g1	0.00	0.00	0.00	0.00	3.38	0.00	3.98	0.00	6.32	3.15
TRINITY_DN2229_c1_g2	2.48	2.04	1.91	9.63	2.03	3.28	2.79	0.00	2.42	10.49
TRINITY_DN2229_c26_g1	10.75	0.00	0.00	0.00	0.00	0.00	41.93	0.00	10.28	19.71
TRINITY_DN2229_c29_g1	0.00	0.00	17.45	0.00	0.00	0.00	0.00	0.00	0.00	7.91
TRINITY_DN2229_c2_g1	0.00	0.00	0.00	0.00	0.00	0.00	0.00	0.00	0.00	5.35
TRINITY_DN2229_c30_g1	0.00	0.00	0.00	0.00	0.00	0.00	0.00	0.00	0.00	0.00
TRINITY_DN2229_c31_g1	4.04	0.00	0.00	0.00	0.00	0.00	0.00	0.00	5.21	0.00
TRINITY_DN2229_c33_g1	0.00	0.00	0.00	0.00	0.00	0.00	0.00	0.00	0.00	0.00
TRINITY_DN2229_c4_g1	0.00	0.00	0.00	2.25	0.00	0.00	0.00	0.00	6.53	6.15
TRINITY_DN2229_c5_g1	0.00	11.81	35.28	0.00	0.00	6.22	0.00	0.00	0.00	0.00
TRINITY_DN2229_c6_g2	14.01	16.98	0.00	0.00	14.52	0.00	0.00	0.00	0.00	0.00
TRINITY_DN222_c0_g1	20.53	0.00	41.20	3.40	13.71	0.01	0.00	0.00	17.23	26.37
TRINITY_DN222_c105_g1	0.00	0.00	15.66	0.00	0.00	0.00	0.00	0.00	0.00	0.00
TRINITY_DN222_c13_g1	0.50	0.00	8.83	1.99	0.00	0.00	0.00	0.00	0.00	0.00
TRINITY_DN222_c14_g1	0.00	0.00	4.91	2.67	0.00	2.29	3.17	0.00	0.00	0.00
TRINITY_DN222_c14_g2	211.18	209.91	135.03	155.70	139.66	111.30	308.68	129.36	658.69	813.39
TRINITY_DN222_c156_g1	0.00	0.00	0.00	0.00	0.00	0.00	0.00	0.00	0.00	0.00
TRINITY_DN222_c15_g1	0.00	0.00	0.00	0.00	0.00	0.00	0.00	0.00	0.00	0.00
TRINITY_DN222_c16_g2	10.34	29.40	24.41	0.00	0.00	0.00	2.32	0.00	3.29	31.35
TRINITY_DN222_c17_g1	0.00	23.40	0.00	0.00	0.00	0.00	0.00	0.00	19.32	18.01
TRINITY_DN222_c17_g2	0.00	0.00	0.00	0.00	0.00	0.00	0.00	0.00	16.69	0.00
TRINITY_DN222_c19_g1	0.00	0.00	0.00	0.00	0.00	0.00	0.00	0.00	0.00	0.00
TRINITY_DN222_c1_g1	4.42	5.73	0.00	0.00	0.00	0.00	0.00	1.06	0.00	0.00
TRINITY_DN222_c1_g2	0.00	0.00	0.00	0.00	0.00	0.00	0.00	0.00	0.00	0.00
TRINITY_DN222_c201_g1	0.00	0.00	0.00	0.00	0.00	0.00	0.00	0.00	0.00	0.00
TRINITY_DN222_c20_g1	0.00	0.00	0.00	8.37	0.00	8.03	0.00	0.00	0.00	23.59
TRINITY_DN222_c22_g1	1.99	4.05	3.88	3.94	2.07	1.02	3.30	1.15	8.61	6.89
TRINITY_DN222_c231_g1	0.00	0.00	17.14	0.00	0.00	0.00	0.00	0.00	32.71	61.54
TRINITY_DN222_c26_g2	0.00	0.00	0.00	0.00	0.00	0.00	0.00	0.00	0.00	0.00
TRINITY_DN222_c3_g1	11.16	25.47	4.14	3.38	9.06	17.87	6.17	0.00	4.97	36.21
TRINITY_DN222_c3_g2	26.43	0.00	36.61	0.00	0.00	0.00	0.00	34.79	0.00	0.00
TRINITY_DN222_c40_g1	36.51	6.76	1.75	9.70	71.64	23.57	32.88	14.34	29.64	106.91
TRINITY_DN222_c42_g1	216.15	268.34	150.08	140.69	155.77	116.35	280.95	90.72	475.01	601.82
TRINITY_DN222_c49_g1	0.00	0.00	0.00	0.00	0.00	0.00	0.00	0.00	0.00	0.00
TRINITY_DN222_c4_g2	4.32	15.83	9.17	8.10	7.85	5.24	15.82	2.97	19.40	40.38
TRINITY_DN222_c58_g1	0.00	12.36	0.00	0.00	0.00	0.00	0.00	0.00	0.00	0.00
TRINITY_DN222_c5_g1	13.98	18.92	14.68	4.39	7.39	5.19	24.45	6.71	38.42	31.68
TRINITY_DN222_c5_g3	7.83	55.28	51.22	0.10	51.83	23.68	41.99	23.01	106.48	127.18
TRINITY_DN222_c6_g1	28.40	0.00	17.72	24.30	7.45	0.00	0.00	34.73	20.64	28.20
TRINITY_DN222_c7_g1	2.10	0.00	13.04	4.23	0.00	0.00	3.27	0.00	0.00	0.00
TRINITY_DN222_c83_g1	0.00	0.00	0.00	0.00	0.00	0.00	0.00	0.00	0.00	0.00
TRINITY_DN222_c83_g2	0.00	0.00	0.00	0.00	0.00	0.00	0.00	0.00	0.00	0.00
TRINITY_DN222_c8_g1	0.00	0.00	0.00	0.00	0.00	0.00	0.00	0.00	0.00	0.00
TRINITY_DN222_c9_g1	30.17	21.89	34.25	19.60	11.12	12.92	31.47	9.57	63.93	41.93
TRINITY_DN223001_c0_g1	0.00	0.00	0.00	0.00	0.00	0.00	0.00	0.00	0.00	0.00
TRINITY_DN223001_c1_g1	0.00	0.00	0.00	0.00	0.00	0.00	0.00	0.00	0.00	0.00
TRINITY_DN223002_c0_g1	5.16	1.07	0.00	3.12	0.00	4.39	3.78	0.00	4.39	4.24
TRINITY_DN223002_c2_g1	0.00	0.00	0.00	0.00	0.00	8.16	0.00	0.00	0.00	0.00
TRINITY_DN223002_c2_g2	0.00	0.00	0.00	0.00	0.00	0.00	0.00	0.00	12.76	0.00
TRINITY_DN223002_c3_g1	0.00	0.00	0.00	0.00	0.00	0.00	0.00	0.00	0.00	0.00
TRINITY_DN223002_c7_g1	0.00	0.00	0.00	0.00	0.00	0.00	0.00	0.00	9.17	0.00
TRINITY_DN223003_c0_g1	0.00	0.00	0.00	0.00	3.00	0.00	1.54	0.00	0.00	1.42
TRINITY_DN223003_c0_g2	6.94	0.00	0.00	0.00	0.00	0.00	0.00	0.00	0.00	0.00
TRINITY_DN223003_c1_g1	0.00	17.56	0.00	0.00	0.00	6.41	0.00	0.00	0.00	6.77
TRINITY_DN223003_c2_g1	0.00	0.00	0.00	0.00	0.00	0.00	0.00	0.00	2.37	0.00
TRINITY_DN223003_c3_g1	0.00	0.00	0.00	0.00	0.00	16.61	0.00	0.00	19.12	0.00
TRINITY_DN223003_c5_g1	0.00	4.59	0.00	0.00	0.00	0.00	15.03	4.02	3.90	7.48
TRINITY_DN223003_c8_g1	0.00	0.00	0.00	0.00	0.00	0.00	0.00	0.00	0.00	0.00
TRINITY_DN223005_c0_g1	0.00	0.00	69.89	38.61	27.48	0.00	0.00	0.00	0.00	0.00
TRINITY_DN223005_c1_g2	0.00	0.00	0.00	3.10	0.00	1.31	0.00	1.49	1.50	0.00
TRINITY_DN223007_c0_g1	0.00	0.00	0.00	0.00	0.00	0.00	0.00	0.00	0.00	11.17
TRINITY_DN223008_c1_g1	59.20	0.00	0.00	29.10	93.89	16.61	50.57	0.00	161.47	192.49
TRINITY_DN223009_c0_g1	0.00	4.98	0.00	0.00	4.91	0.00	0.00	0.00	4.49	0.00
TRINITY_DN223009_c1_g3	0.00	0.00	0.00	0.00	0.00	0.00	0.00	0.00	0.00	0.00
TRINITY_DN22300_c0_g1	0.00	16.72	0.00	0.00	13.24	21.90	0.00	12.24	0.00	11.67
TRINITY_DN22300_c1_g1	0.00	0.00	0.00	0.00	0.00	0.00	0.00	0.00	0.00	0.00
TRINITY_DN223010_c0_g1	0.00	13.08	0.00	0.00	0.00	0.00	0.00	0.00	0.00	0.00
TRINITY_DN223011_c0_g1	0.00	0.00	0.00	0.00	0.00	0.00	0.00	0.00	0.00	0.00
TRINITY_DN223012_c0_g1	0.00	7.45	4.36	0.00	0.00	0.00	0.00	0.00	4.14	15.43
TRINITY_DN223013_c0_g1	0.00	0.00	0.00	0.00	0.00	0.00	0.00	0.00	0.00	0.00
TRINITY_DN223015_c2_g1	0.00	0.00	0.00	0.00	0.00	0.00	0.00	0.00	0.00	33.71
TRINITY_DN223016_c0_g1	0.00	6.08	0.00	3.25	0.00	5.61	15.76	0.00	4.30	8.14
TRINITY_DN223016_c1_g1	0.00	13.43	0.00	0.00	0.00	0.00	0.00	0.00	0.00	0.00
TRINITY_DN223018_c0_g1	0.00	0.00	0.00	0.00	0.00	0.00	76.45	0.00	0.00	0.00
TRINITY_DN223018_c0_g2	0.00	0.00	0.00	0.00	0.00	0.00	0.00	0.00	0.00	0.00
TRINITY_DN223019_c0_g1	0.00	0.00	1.57	0.00	0.00	0.00	0.00	0.00	0.00	0.00
TRINITY_DN22301_c0_g1	0.00	16.69	19.63	4.82	5.12	4.22	0.00	7.19	13.94	0.00
TRINITY_DN22301_c0_g2	0.00	0.00	0.00	0.00	0.00	3.31	4.70	6.06	5.85	28.97
TRINITY_DN223020_c0_g1	0.00	0.00	0.00	3.40	0.00	0.00	0.00	0.00	0.00	3.13
TRINITY_DN223021_c0_g1	24.22	58.00	37.80	0.00	0.00	28.07	31.12	23.75	46.17	51.90
TRINITY_DN223021_c0_g2	0.00	43.37	0.00	0.00	0.00	0.00	0.00	0.00	0.00	0.00
TRINITY_DN223021_c1_g1	0.00	0.00	0.00	0.00	0.00	0.00	0.00	0.00	0.00	0.00
TRINITY_DN223021_c3_g1	36.91	0.00	0.00	17.61	0.00	0.00	0.00	0.00	17.78	0.00
TRINITY_DN223021_c4_g1	0.00	0.00	0.00	0.00	0.00	0.00	0.00	0.00	16.05	15.13
TRINITY_DN223022_c0_g1	0.00	0.00	0.00	0.00	0.00	0.00	0.00	0.00	0.00	0.00
TRINITY_DN223023_c2_g1	18.46	0.00	0.00	0.00	0.00	0.00	0.00	0.00	0.00	33.40
TRINITY_DN223023_c3_g1	12.31	0.00	0.00	0.00	12.77	0.00	0.00	0.00	11.84	0.00
TRINITY_DN223024_c0_g2	0.00	0.00	0.00	0.00	0.00	0.00	0.00	0.00	0.00	8.51
TRINITY_DN223025_c0_g1	0.00	0.00	0.00	0.00	0.00	0.00	0.00	0.00	0.00	0.00
TRINITY_DN223026_c0_g1	0.00	0.00	0.00	0.00	0.00	0.00	0.00	0.00	11.26	0.00
TRINITY_DN223027_c0_g1	0.00	0.00	0.00	0.00	9.07	0.00	0.00	0.00	0.00	0.00
TRINITY_DN223027_c0_g2	0.00	66.87	27.95	0.00	14.28	0.00	18.09	0.00	13.28	0.00
TRINITY_DN223027_c0_g3	0.00	0.00	0.00	0.00	0.00	0.00	0.00	0.00	0.00	0.00
TRINITY_DN223027_c2_g1	0.00	0.00	0.00	0.00	0.00	0.00	0.00	0.00	0.00	0.00
TRINITY_DN223027_c7_g1	0.00	0.00	0.00	0.00	0.00	0.00	0.00	0.00	0.00	0.00
TRINITY_DN223028_c0_g1	0.00	0.00	0.00	0.00	0.00	0.00	0.00	0.00	0.00	0.00
TRINITY_DN223028_c2_g1	0.00	0.00	11.81	11.27	0.00	10.02	0.00	0.00	0.00	10.67
TRINITY_DN223028_c4_g1	0.00	3.83	0.00	0.00	0.00	0.00	0.00	0.00	0.00	0.00
TRINITY_DN22302_c0_g1	0.00	0.00	0.00	0.00	0.00	0.00	0.00	0.00	0.00	0.00
TRINITY_DN22302_c0_g2	0.00	0.00	0.00	0.00	0.00	0.00	0.00	0.00	0.00	0.00
TRINITY_DN223030_c0_g1	0.00	4.28	0.00	0.00	0.00	0.00	0.00	0.00	0.00	3.96
TRINITY_DN223030_c2_g2	0.00	0.00	0.00	0.00	0.00	0.00	0.00	0.00	0.00	0.00
TRINITY_DN223030_c2_g4	12.40	0.00	0.00	0.00	0.00	0.00	0.00	0.00	0.00	20.86
TRINITY_DN223031_c2_g1	37.51	0.00	0.00	0.00	0.00	0.00	0.00	0.00	0.00	0.00
TRINITY_DN223031_c3_g1	10.15	24.72	0.00	0.00	0.00	0.00	0.00	0.00	0.00	0.00
TRINITY_DN223032_c0_g1	15.26	18.41	30.77	29.33	0.00	0.00	0.00	0.00	29.29	55.49
TRINITY_DN223032_c0_g3	0.00	0.00	0.00	0.00	0.00	0.00	0.00	0.00	0.00	6.79
TRINITY_DN223032_c1_g1	0.00	36.21	0.00	0.00	0.00	0.00	0.00	0.00	0.00	0.00
TRINITY_DN223032_c3_g1	0.00	0.00	0.00	0.00	0.00	0.00	0.00	0.00	0.00	0.00
TRINITY_DN223033_c0_g1	0.00	0.00	0.00	0.00	0.00	0.00	0.00	0.00	0.00	0.00
TRINITY_DN223033_c1_g1	0.00	0.00	0.00	0.00	3.39	0.00	0.00	0.00	0.00	8.82
TRINITY_DN223035_c0_g1	16.93	0.00	0.00	0.00	0.00	0.00	0.00	0.00	0.00	0.00
TRINITY_DN223036_c0_g1	0.00	0.00	0.00	0.00	0.00	10.02	0.00	0.00	11.17	10.67
TRINITY_DN223036_c1_g1	0.00	0.00	0.00	0.00	0.00	0.00	0.00	0.00	0.00	14.01
TRINITY_DN223036_c1_g2	0.00	0.00	0.00	0.00	0.00	0.00	0.00	0.00	0.00	26.00
TRINITY_DN223036_c1_g3	3.57	0.00	0.00	2.51	3.82	0.00	0.00	0.00	3.48	6.63
TRINITY_DN223036_c1_g4	0.00	0.00	0.00	0.00	0.00	0.00	0.00	0.00	0.00	0.00
TRINITY_DN223036_c2_g1	12.22	0.00	0.00	0.00	0.00	0.00	0.00	0.00	11.76	11.22
TRINITY_DN223038_c0_g1	0.00	0.00	0.00	0.00	0.00	0.00	24.19	0.00	0.00	17.00
TRINITY_DN22303_c0_g2	0.00	3.87	0.00	0.00	3.68	3.00	8.47	0.00	0.00	9.58
TRINITY_DN22303_c0_g3	18.07	38.34	19.08	4.02	5.77	8.56	34.71	5.84	46.84	45.83
TRINITY_DN22303_c0_g4	15.56	5.93	0.00	5.10	5.41	0.00	25.81	0.00	24.60	9.50
TRINITY_DN22303_c1_g2	0.00	3.79	0.00	0.00	0.00	0.00	0.00	0.00	3.29	3.14
TRINITY_DN223040_c0_g1	0.00	0.00	0.00	0.00	0.00	0.00	0.00	0.00	0.00	0.00
TRINITY_DN223040_c1_g1	0.00	4.30	0.00	0.00	0.00	3.31	0.00	0.00	3.68	10.57
TRINITY_DN223041_c0_g2	3.30	0.00	0.00	0.00	0.00	0.00	0.00	0.00	0.00	12.03
TRINITY_DN223041_c1_g1	0.00	0.00	0.00	8.28	0.00	0.00	0.00	0.00	11.10	38.93
TRINITY_DN223041_c1_g2	0.00	0.00	5.76	0.00	0.00	21.76	0.00	0.00	10.87	15.39
TRINITY_DN223041_c2_g1	0.00	0.00	0.00	0.00	0.00	0.00	0.00	0.00	0.00	0.00
TRINITY_DN223041_c3_g2	0.00	0.00	0.00	0.00	0.00	0.00	0.00	0.00	0.00	14.86
TRINITY_DN223042_c0_g1	5.65	13.08	5.69	0.00	11.81	9.79	7.08	0.00	0.00	20.77
TRINITY_DN223043_c0_g1	0.00	22.49	0.00	18.34	0.00	0.00	0.00	17.87	0.00	17.31
TRINITY_DN223044_c0_g1	1.83	0.00	0.00	0.00	0.00	0.00	2.12	0.00	0.00	1.67
TRINITY_DN223045_c0_g1	0.00	0.00	17.97	0.00	18.21	4.26	0.00	0.00	4.70	32.12
TRINITY_DN223045_c1_g1	22.11	0.00	0.00	0.00	22.88	0.00	0.00	0.00	0.00	0.00
TRINITY_DN223045_c2_g2	0.00	0.00	0.00	0.00	0.00	11.04	0.00	0.00	0.00	0.00
TRINITY_DN223045_c3_g1	0.00	0.00	0.00	0.00	0.00	0.00	0.00	0.00	0.00	0.00
TRINITY_DN223045_c4_g2	0.00	0.00	0.00	0.00	0.00	0.00	0.00	0.00	0.00	3.65
TRINITY_DN223045_c6_g1	0.00	0.00	0.00	0.00	0.00	0.00	0.00	0.00	0.00	0.00
TRINITY_DN223047_c0_g1	0.00	0.00	0.00	0.00	0.00	0.00	0.00	0.00	0.00	0.00
TRINITY_DN22304_c0_g1	0.00	0.00	0.00	0.00	0.00	0.00	0.00	0.00	0.00	0.00
TRINITY_DN22304_c0_g2	0.00	0.00	0.00	0.00	0.00	0.00	0.00	0.00	0.00	0.00
TRINITY_DN223050_c0_g1	0.00	0.00	0.00	0.00	0.00	0.00	0.00	0.00	0.00	16.38
TRINITY_DN223050_c0_g2	0.00	0.00	0.00	0.00	0.00	0.00	0.00	0.00	0.00	0.00
TRINITY_DN223050_c0_g3	0.00	0.00	0.00	0.00	0.00	0.00	0.00	0.00	14.27	13.54
TRINITY_DN223050_c1_g2	0.00	0.00	0.00	0.00	0.00	0.00	0.00	0.00	0.00	0.00
TRINITY_DN223051_c0_g1	6.34	0.00	0.00	0.00	0.00	0.00	0.00	0.00	0.00	0.00
TRINITY_DN223051_c1_g1	0.00	0.00	0.00	0.00	0.00	0.00	0.00	0.00	9.06	17.41
TRINITY_DN223052_c0_g1	0.00	0.00	0.00	0.00	0.00	0.00	0.00	0.00	0.00	0.00
TRINITY_DN223052_c2_g1	0.00	0.00	0.00	3.82	0.00	0.00	0.00	0.00	0.00	7.05
TRINITY_DN223052_c3_g1	0.00	9.67	0.00	0.00	0.00	0.00	0.00	7.92	0.00	7.41
TRINITY_DN223052_c4_g1	0.00	0.00	0.00	0.00	0.00	0.00	0.00	0.00	0.00	0.00
TRINITY_DN223052_c5_g1	0.00	0.00	0.00	0.00	0.00	0.00	0.00	0.00	0.00	0.00
TRINITY_DN223052_c6_g1	13.05	0.00	0.00	25.32	0.00	0.00	0.00	0.00	0.00	0.00
TRINITY_DN223053_c0_g1	0.00	0.00	11.27	0.00	11.51	0.00	0.00	0.00	0.00	20.37
TRINITY_DN223054_c0_g1	0.00	0.00	5.20	0.00	0.00	0.00	0.00	0.00	0.00	0.00
TRINITY_DN223058_c0_g1	0.00	0.00	0.00	0.00	18.88	0.00	0.00	0.00	0.00	0.00
TRINITY_DN223059_c0_g1	0.00	0.00	0.00	0.00	0.00	0.00	25.03	0.00	0.00	0.00
TRINITY_DN22305_c0_g1	4.53	162.43	80.09	65.56	2.61	92.75	14.19	31.79	378.41	371.45
TRINITY_DN22305_c1_g1	0.00	0.00	0.00	0.00	0.00	0.00	0.00	0.00	0.00	0.00
TRINITY_DN22305_c1_g2	15.91	24.29	5.32	0.00	7.68	4.58	0.00	0.00	7.69	13.69
TRINITY_DN223061_c0_g2	0.00	0.00	0.00	0.00	0.00	5.31	7.25	0.00	20.37	7.82
TRINITY_DN223061_c1_g1	0.00	0.00	0.00	0.00	0.00	0.00	0.00	0.00	0.00	7.11
TRINITY_DN223063_c0_g1	0.00	0.00	9.13	0.00	0.00	0.00	0.00	0.00	0.00	0.00
TRINITY_DN223065_c0_g1	5.72	4.49	4.25	7.18	1.51	8.18	3.26	1.55	7.30	24.68
TRINITY_DN223065_c1_g1	0.00	32.31	0.00	0.00	0.00	3.16	0.00	11.10	22.42	0.00
TRINITY_DN223067_c0_g1	0.00	0.00	0.00	0.00	0.00	0.00	0.00	0.00	0.00	49.13
TRINITY_DN223068_c0_g1	0.00	0.00	0.00	0.00	0.00	0.00	0.00	0.00	0.00	0.00
TRINITY_DN223069_c0_g1	0.00	0.00	0.00	0.00	0.00	0.00	0.00	0.00	0.00	22.50
TRINITY_DN22306_c0_g1	5.91	0.00	0.00	0.00	0.00	0.00	0.00	0.00	0.00	0.00
TRINITY_DN22306_c0_g2	0.00	0.00	0.00	0.00	0.00	0.00	0.00	0.00	0.00	7.08
TRINITY_DN223070_c0_g1	0.00	0.00	0.00	0.00	0.00	0.00	0.00	0.00	0.00	0.00
TRINITY_DN223072_c0_g1	0.00	0.00	0.00	0.00	0.00	0.00	0.00	0.00	0.00	0.00
TRINITY_DN223074_c0_g1	0.00	0.00	0.00	0.00	0.00	0.00	0.00	0.00	0.00	0.00
TRINITY_DN223074_c0_g2	14.12	0.00	0.00	0.00	0.00	0.00	0.00	0.00	0.00	12.91
TRINITY_DN223074_c1_g1	0.00	0.00	0.00	0.00	0.00	0.00	0.00	0.00	0.00	0.00
TRINITY_DN223074_c2_g1	11.20	0.00	0.00	0.00	0.00	0.00	29.13	0.00	10.71	20.50
TRINITY_DN223075_c0_g1	0.00	0.00	0.00	0.00	0.00	16.47	0.00	0.00	0.00	53.00
TRINITY_DN223076_c0_g1	0.00	12.46	0.00	7.04	0.00	0.00	9.13	0.00	5.20	20.12
TRINITY_DN223076_c1_g1	0.00	0.00	0.00	0.00	0.00	0.00	0.00	0.00	0.00	0.00
TRINITY_DN223079_c0_g1	0.00	0.00	0.00	0.00	0.00	0.00	0.00	0.00	0.00	0.00
TRINITY_DN22307_c0_g1	36.16	35.68	29.49	24.60	28.61	29.08	3.36	14.66	95.38	54.86
TRINITY_DN22307_c0_g2	20.22	23.21	15.58	8.01	8.08	0.00	34.90	11.76	6.61	47.15
TRINITY_DN22307_c1_g1	0.00	0.00	0.00	0.00	0.00	0.00	0.00	0.00	0.00	0.00
TRINITY_DN22307_c3_g1	0.00	0.00	0.00	0.00	0.00	0.00	0.00	0.00	0.00	0.00
TRINITY_DN22307_c6_g1	0.00	0.00	0.00	0.00	0.00	0.00	0.00	0.00	0.00	0.00
TRINITY_DN223080_c1_g1	0.00	0.00	0.00	0.00	0.00	0.00	0.00	0.00	0.00	0.00
TRINITY_DN223080_c1_g2	0.00	0.00	0.00	0.00	0.00	0.00	0.00	0.00	0.00	0.00
TRINITY_DN223080_c2_g1	0.00	0.00	0.00	0.00	0.00	0.00	0.00	0.00	0.00	0.00
TRINITY_DN223082_c0_g1	6.55	0.00	0.00	0.00	0.00	0.00	0.00	0.00	3.14	0.00
TRINITY_DN223083_c0_g1	32.99	32.23	10.60	5.19	23.77	10.83	6.58	5.19	57.88	33.06
TRINITY_DN223084_c0_g1	0.00	0.00	0.00	0.00	0.00	3.25	0.00	0.00	0.00	3.45
TRINITY_DN223084_c1_g1	0.00	0.00	0.00	0.00	0.00	0.00	0.00	0.00	0.00	0.00
TRINITY_DN223085_c0_g2	0.00	0.00	0.00	0.00	0.00	0.00	0.00	0.00	0.00	0.00
TRINITY_DN223085_c3_g1	0.00	0.00	0.00	0.00	0.00	0.00	40.46	0.00	0.00	0.00
TRINITY_DN223085_c6_g1	0.00	0.00	0.00	0.00	0.00	0.00	0.00	0.00	0.00	0.00
TRINITY_DN223087_c0_g1	8.89	23.40	0.00	0.00	0.00	0.00	0.00	0.00	8.49	0.00
TRINITY_DN223087_c1_g1	0.00	5.70	0.00	0.00	0.00	0.00	0.00	4.91	4.75	13.73
TRINITY_DN223087_c2_g2	0.00	0.00	0.00	0.00	0.00	0.00	0.00	0.00	4.75	0.00
TRINITY_DN223088_c0_g1	13.34	7.33	6.67	6.63	3.51	0.00	16.08	0.00	28.73	48.62
TRINITY_DN223088_c0_g2	0.00	0.00	0.00	0.00	0.00	0.00	0.00	0.00	0.00	11.96
TRINITY_DN223089_c0_g1	0.00	0.00	0.00	0.00	0.00	0.00	0.00	0.00	0.00	0.00
TRINITY_DN22308_c0_g1	24.11	55.26	79.10	45.37	38.27	30.38	68.72	25.22	120.34	108.82
TRINITY_DN22308_c0_g2	5.07	5.88	9.90	0.00	2.00	4.54	6.83	0.82	12.16	13.14
TRINITY_DN22308_c0_g3	1.82	3.96	2.28	3.82	0.00	2.53	0.00	2.67	18.50	15.60
TRINITY_DN22308_c0_g4	0.00	7.99	7.56	1.53	8.06	1.30	1.74	0.00	10.38	4.16
TRINITY_DN22308_c1_g1	0.00	0.00	0.00	0.00	0.00	0.00	0.00	0.00	13.96	0.00
TRINITY_DN22308_c3_g1	0.00	2.09	3.92	0.00	0.00	1.68	2.29	0.00	1.91	0.00
TRINITY_DN22308_c4_g1	0.00	0.00	0.00	0.00	0.00	0.00	0.00	0.00	0.00	0.00
TRINITY_DN223090_c0_g1	3.85	0.00	0.00	0.00	2.03	0.00	0.00	0.00	0.00	1.75
TRINITY_DN223092_c0_g2	0.00	0.00	0.00	0.00	0.00	0.00	0.00	0.00	3.70	10.63
TRINITY_DN223092_c1_g1	0.00	0.00	0.00	0.00	0.00	0.00	0.00	0.00	0.00	13.10
TRINITY_DN223093_c0_g1	0.00	0.00	0.00	0.00	0.00	0.00	0.00	0.00	0.00	0.00
TRINITY_DN223094_c0_g1	0.00	0.00	0.00	0.00	0.00	0.00	0.00	0.00	0.00	0.00
TRINITY_DN223094_c0_g2	0.00	0.00	8.50	8.19	34.89	0.00	0.00	0.00	23.97	23.10
TRINITY_DN223094_c1_g3	7.75	0.00	0.00	0.00	0.00	0.00	0.00	0.00	0.00	7.11
TRINITY_DN223094_c2_g1	0.00	0.00	7.67	0.00	4.02	0.00	9.34	0.00	0.00	3.50
TRINITY_DN223094_c3_g1	2.86	12.41	0.00	0.00	0.00	0.00	10.20	0.00	10.98	36.44
TRINITY_DN223095_c0_g1	0.00	13.00	0.00	0.00	0.00	4.77	0.00	4.52	6.86	13.18
TRINITY_DN223095_c0_g2	2.06	2.32	4.09	0.00	6.52	4.24	9.57	0.00	14.90	14.41
TRINITY_DN223095_c1_g1	0.00	48.90	24.80	0.00	0.00	0.00	20.98	0.00	15.56	7.49
TRINITY_DN223095_c1_g2	0.00	7.36	0.00	0.00	0.00	0.00	0.00	0.00	0.00	5.78
TRINITY_DN223095_c2_g1	14.47	0.00	0.00	0.00	0.00	12.34	0.00	0.00	0.00	0.00
TRINITY_DN223095_c3_g1	0.00	0.00	0.00	0.00	0.00	0.00	0.00	0.00	0.00	0.00
TRINITY_DN223095_c4_g1	0.00	0.00	0.00	0.00	0.00	0.00	0.00	0.00	0.00	10.31
TRINITY_DN223095_c5_g1	0.00	0.00	0.00	0.00	0.00	0.00	0.00	0.00	0.00	12.14
TRINITY_DN223095_c6_g1	0.00	0.00	0.00	0.00	0.00	0.00	0.00	0.00	0.00	13.54
TRINITY_DN223095_c7_g1	0.00	0.00	0.00	0.00	0.00	0.00	0.00	0.00	0.00	12.30
TRINITY_DN223096_c0_g2	0.00	0.00	0.00	0.00	0.00	0.00	0.00	0.00	0.00	0.00
TRINITY_DN223096_c0_g5	0.00	0.00	0.00	0.00	0.00	0.00	0.00	0.00	0.00	0.00
TRINITY_DN223096_c0_g6	0.00	0.00	0.00	0.00	0.00	0.00	0.00	0.00	0.00	0.00
TRINITY_DN223096_c2_g1	0.00	0.00	0.00	0.00	0.00	0.00	0.00	0.00	0.00	0.00
TRINITY_DN223097_c0_g2	0.00	6.93	0.00	0.00	0.00	0.00	0.00	0.00	0.00	5.48
TRINITY_DN223097_c0_g3	0.00	0.00	13.01	0.00	0.00	0.00	0.00	0.00	0.00	0.00
TRINITY_DN223097_c0_g4	0.00	13.17	0.00	0.00	0.00	0.00	0.00	0.00	0.00	9.91
TRINITY_DN223097_c0_g5	0.00	0.00	0.00	0.00	0.00	0.00	0.00	6.67	0.00	24.93
TRINITY_DN223097_c1_g1	0.00	0.00	0.00	0.00	0.00	0.00	25.69	0.00	18.92	0.00
TRINITY_DN223097_c3_g1	0.00	0.00	0.00	0.00	0.00	0.00	0.00	0.00	8.49	0.00
TRINITY_DN223099_c0_g1	3.21	10.52	0.00	0.00	0.00	0.00	0.00	6.26	0.00	17.52
TRINITY_DN223099_c2_g1	0.00	0.00	0.00	5.83	6.19	0.00	22.42	0.00	9.95	0.00
TRINITY_DN223099_c4_g1	0.00	0.00	0.00	0.00	0.00	0.00	0.00	0.00	0.00	0.00
TRINITY_DN22309_c1_g1	0.00	0.00	0.00	0.00	0.00	0.00	0.00	0.00	0.00	0.00
TRINITY_DN22309_c2_g1	0.00	0.00	0.00	0.00	0.00	0.00	0.00	0.00	2.88	0.67
TRINITY_DN22309_c3_g1	0.00	0.00	0.00	0.00	0.00	0.00	0.00	0.00	0.00	0.00
TRINITY_DN22309_c4_g1	0.00	0.00	0.00	0.00	0.00	4.07	5.85	0.00	6.87	12.97
TRINITY_DN22309_c5_g1	0.00	0.00	0.00	0.00	0.00	0.00	0.00	0.00	17.97	0.00
TRINITY_DN22309_c6_g1	2.58	0.00	0.00	0.00	0.00	0.00	0.00	0.00	0.00	0.00
TRINITY_DN22309_c7_g1	0.00	0.00	0.00	0.00	0.00	0.00	0.00	0.00	0.00	0.00
TRINITY_DN2230_c0_g1	7.79	0.00	0.00	0.00	0.00	0.00	19.95	0.00	22.25	6.02
TRINITY_DN2230_c0_g2	0.00	60.97	26.08	3.85	8.42	20.26	20.33	6.29	52.01	88.26
TRINITY_DN2230_c0_g3	0.00	4.01	0.00	9.47	0.00	0.00	0.00	0.00	0.00	0.00
TRINITY_DN2230_c1_g1	0.00	0.00	7.64	0.00	2.03	3.28	0.00	0.00	3.73	5.24
TRINITY_DN2230_c7_g1	0.00	8.60	0.00	0.00	4.05	0.00	0.00	0.00	3.68	0.00
TRINITY_DN2230_c8_g1	0.00	0.00	0.00	0.00	0.00	0.00	0.00	0.00	0.00	0.00
TRINITY_DN223100_c0_g1	0.00	0.00	0.00	0.00	0.00	0.00	0.00	0.00	0.00	0.00
TRINITY_DN223104_c0_g1	0.00	0.00	0.00	0.00	0.00	0.00	41.16	0.00	0.00	0.00
TRINITY_DN223104_c0_g2	0.00	0.00	0.00	0.00	0.00	0.00	0.00	0.00	0.00	0.00
TRINITY_DN223104_c11_g1	0.00	9.60	0.00	0.00	0.00	0.00	0.00	0.00	0.00	0.00
TRINITY_DN223104_c12_g1	10.48	12.77	0.00	0.00	0.00	0.00	0.00	0.00	0.00	0.00
TRINITY_DN223104_c14_g1	0.00	0.00	0.00	0.00	0.00	0.00	0.00	0.00	0.00	9.32
TRINITY_DN223104_c15_g1	0.00	0.00	0.00	0.00	0.00	0.00	0.00	0.00	18.70	0.00
TRINITY_DN223104_c16_g1	0.00	0.00	0.00	0.00	0.00	0.00	0.00	0.00	0.00	0.00
TRINITY_DN223104_c3_g1	0.00	0.00	0.00	0.00	0.00	0.00	0.00	0.00	0.00	0.00
TRINITY_DN223104_c5_g1	0.00	34.48	0.00	0.00	0.00	12.16	0.00	13.53	0.00	26.00
TRINITY_DN223104_c6_g1	2.43	1.26	0.00	1.22	0.00	0.00	0.00	0.00	3.55	1.10
TRINITY_DN223104_c7_g1	5.94	0.00	0.00	0.00	0.00	0.00	0.00	0.00	0.00	10.91
TRINITY_DN223104_c9_g1	0.00	28.56	0.00	0.00	0.00	6.91	10.20	0.00	0.00	0.00
TRINITY_DN223107_c0_g1	0.00	0.00	0.00	0.00	0.00	0.00	0.00	0.00	0.00	0.00
TRINITY_DN223107_c1_g1	0.00	0.00	0.00	0.00	0.00	0.00	0.00	0.00	0.00	0.00
TRINITY_DN223108_c0_g1	0.00	0.00	0.00	0.00	0.00	0.00	0.00	0.00	0.00	0.00
TRINITY_DN223109_c0_g1	0.00	0.00	0.00	0.00	0.00	0.00	0.00	0.00	0.00	15.65
TRINITY_DN22310_c0_g1	0.00	0.00	8.92	0.00	3.14	0.00	0.00	2.91	5.73	5.44
TRINITY_DN223111_c0_g1	0.00	11.43	0.00	0.00	0.00	6.87	0.00	8.50	8.30	8.00
TRINITY_DN223111_c0_g3	11.28	0.00	0.00	7.38	0.00	0.00	0.00	0.00	10.79	43.45
TRINITY_DN223113_c1_g1	0.00	0.00	0.00	0.00	0.00	0.00	0.00	0.00	0.00	0.00
TRINITY_DN223114_c0_g1	0.00	0.00	0.00	0.00	0.00	0.00	0.00	0.00	0.00	15.40
TRINITY_DN223114_c3_g1	0.00	0.00	0.00	0.00	0.00	0.00	0.00	0.00	0.00	0.00
TRINITY_DN223114_c4_g2	0.00	0.00	0.00	0.00	0.00	0.00	0.00	0.00	0.00	0.00
TRINITY_DN223115_c0_g1	0.00	5.05	0.00	0.00	0.00	0.00	0.00	0.00	0.00	8.19
TRINITY_DN223116_c0_g1	0.00	0.00	12.92	0.00	0.00	0.00	0.00	0.00	0.00	0.00
TRINITY_DN223116_c0_g2	0.00	0.00	0.00	0.00	0.00	0.00	0.00	0.00	0.00	0.00
TRINITY_DN223116_c2_g1	0.00	13.10	0.00	0.00	4.10	0.00	19.09	0.00	3.74	10.72
TRINITY_DN223116_c3_g1	13.90	0.00	0.00	13.48	0.00	0.00	18.23	0.00	13.38	12.71
TRINITY_DN223116_c5_g1	0.00	0.00	0.00	0.00	0.00	0.00	0.00	0.00	0.00	0.00
TRINITY_DN223117_c0_g1	4.55	0.00	0.00	0.00	0.00	0.00	0.00	0.00	0.00	0.00
TRINITY_DN223118_c1_g1	16.49	0.00	0.00	0.00	0.00	0.00	0.00	0.00	0.00	20.32
TRINITY_DN223119_c0_g1	0.00	25.76	0.00	0.00	2.10	0.00	0.00	0.00	1.93	0.00
TRINITY_DN22311_c0_g1	0.87	1.79	8.10	7.83	2.76	2.22	1.95	0.84	7.62	7.45
TRINITY_DN22311_c0_g2	11.06	0.00	5.55	0.00	0.00	0.00	13.82	0.00	0.00	0.00
TRINITY_DN223121_c0_g1	0.00	0.00	0.00	2.28	0.00	0.00	0.00	0.00	0.00	2.07
TRINITY_DN223122_c0_g1	0.00	0.00	0.00	0.00	0.00	0.00	0.00	0.00	0.00	0.00
TRINITY_DN223123_c0_g1	0.00	21.72	0.00	0.00	0.00	7.82	0.00	8.79	14.72	33.12
TRINITY_DN223124_c1_g1	0.00	0.00	0.00	0.00	3.68	0.00	4.24	0.00	9.23	0.00
TRINITY_DN223124_c3_g1	0.00	19.29	0.00	0.00	0.00	0.00	0.00	0.00	30.87	0.00
TRINITY_DN223125_c0_g1	0.00	0.00	0.00	0.00	0.00	0.00	0.00	0.00	0.00	0.00
TRINITY_DN223125_c1_g1	7.37	26.33	0.00	0.00	7.68	0.00	9.42	7.25	7.03	0.00
TRINITY_DN223125_c4_g1	0.00	0.00	0.00	0.00	0.00	0.00	0.00	0.00	0.00	0.00
TRINITY_DN223126_c0_g1	0.00	0.00	0.00	14.55	0.00	0.00	0.00	0.00	0.00	41.29
TRINITY_DN223126_c1_g1	0.00	0.00	0.00	0.00	0.00	0.00	0.00	0.00	0.00	17.84
TRINITY_DN223128_c1_g1	0.00	0.00	0.00	0.00	0.00	0.00	0.00	0.00	23.03	0.00
TRINITY_DN223129_c0_g1	0.00	0.00	0.00	0.00	0.00	0.00	0.00	0.00	0.00	0.00
TRINITY_DN223129_c2_g1	0.00	23.87	17.65	0.00	0.00	0.00	22.70	0.00	0.00	49.38
TRINITY_DN22312_c0_g1	6.72	21.54	6.79	0.00	0.00	0.00	9.65	0.00	0.00	6.18
TRINITY_DN22312_c0_g2	13.82	4.83	1.52	9.25	6.49	3.93	3.51	5.94	43.87	72.57
TRINITY_DN22312_c1_g1	0.00	0.00	0.00	0.00	0.00	0.00	0.00	0.00	11.34	0.00
TRINITY_DN22312_c3_g1	0.00	0.00	56.46	35.57	0.00	0.00	0.00	0.00	17.97	0.00
TRINITY_DN22312_c4_g1	0.00	0.00	0.00	0.00	0.00	0.00	64.02	8.11	0.00	0.00
TRINITY_DN223130_c0_g1	0.00	0.00	0.00	0.00	0.00	3.62	0.00	0.00	0.00	11.55
TRINITY_DN223131_c1_g1	8.20	0.00	0.00	0.00	0.00	0.00	0.00	0.00	0.00	7.53
TRINITY_DN223132_c1_g1	8.74	0.00	0.00	0.00	0.00	0.00	0.00	0.00	8.35	8.04
TRINITY_DN223133_c1_g1	0.00	0.00	0.00	0.00	0.00	0.00	0.00	0.00	0.00	0.00
TRINITY_DN223133_c1_g2	0.00	0.00	0.00	0.00	0.00	0.00	0.00	0.00	0.00	0.00
TRINITY_DN223133_c4_g1	5.36	0.00	5.32	1.79	0.00	3.05	0.00	0.00	3.47	1.88
TRINITY_DN223133_c5_g1	1.64	1.72	0.00	1.64	0.00	0.00	5.63	0.00	1.59	10.17
TRINITY_DN223133_c7_g1	0.00	0.00	0.00	0.00	0.00	0.00	0.00	0.00	0.00	0.00
TRINITY_DN223134_c0_g1	0.00	0.00	0.00	0.00	0.00	0.00	0.00	0.00	0.00	7.05
TRINITY_DN223135_c0_g1	0.00	0.00	0.00	0.00	0.00	13.59	0.00	0.00	0.00	0.00
TRINITY_DN223137_c0_g1	0.00	10.86	0.00	0.00	0.00	0.00	0.00	0.00	8.59	12.91
TRINITY_DN223137_c0_g2	0.00	0.00	0.00	0.00	0.00	0.00	0.00	0.00	3.56	0.00
TRINITY_DN223137_c2_g1	0.00	0.00	0.00	0.00	0.00	0.00	0.00	0.00	0.00	10.20
TRINITY_DN223137_c3_g1	0.00	0.00	0.00	0.00	0.00	0.00	0.00	0.00	0.00	0.00
TRINITY_DN223138_c0_g1	0.00	0.00	0.00	0.00	0.00	0.00	0.00	0.00	0.00	0.00
TRINITY_DN223138_c0_g2	0.00	0.00	7.65	0.00	0.00	6.57	0.00	0.00	0.00	0.00
TRINITY_DN22313_c0_g1	0.00	0.00	0.00	0.00	0.00	0.00	0.00	0.00	0.00	0.00
TRINITY_DN22313_c1_g2	0.00	77.91	0.00	0.00	0.00	0.00	0.00	0.00	0.00	0.00
TRINITY_DN22313_c2_g1	0.00	5.26	0.00	0.00	0.00	0.00	0.00	0.00	0.00	4.45
TRINITY_DN22313_c2_g2	0.00	0.00	0.00	0.00	0.00	0.00	0.00	0.00	0.00	0.00
TRINITY_DN22313_c5_g1	0.00	0.00	0.00	0.00	0.00	0.00	0.00	0.00	0.00	0.00
TRINITY_DN223140_c0_g1	0.00	0.00	0.00	0.00	0.00	0.00	0.00	0.00	0.00	0.00
TRINITY_DN223141_c10_g1	0.00	0.00	0.00	0.00	0.00	0.00	0.00	0.00	0.00	0.00
TRINITY_DN223141_c12_g1	0.00	0.00	0.00	0.00	0.00	0.00	0.00	0.00	3.69	0.00
TRINITY_DN223141_c13_g1	0.00	0.00	0.00	0.00	0.00	0.00	0.00	0.00	0.00	7.45
TRINITY_DN223141_c1_g1	0.00	0.00	0.00	0.00	0.00	0.00	0.00	0.00	0.00	0.00
TRINITY_DN223141_c3_g1	6.89	0.00	0.00	0.00	0.00	0.00	0.00	0.00	10.19	0.00
TRINITY_DN223141_c4_g1	0.00	1.95	0.00	0.00	0.00	0.00	0.00	0.00	0.00	0.00
TRINITY_DN223141_c8_g1	1.03	3.21	2.05	1.04	1.09	0.00	3.49	0.99	2.02	2.81
TRINITY_DN223141_c9_g1	4.56	3.57	0.00	0.00	3.42	0.00	0.00	0.00	0.00	8.91
TRINITY_DN223142_c0_g1	0.00	0.00	34.95	0.00	0.00	0.00	0.00	0.00	0.00	0.00
TRINITY_DN223143_c0_g1	10.16	2.73	0.00	0.00	8.02	2.17	8.98	2.47	12.23	11.54
TRINITY_DN223143_c2_g1	0.00	0.00	0.00	0.00	0.00	0.00	0.00	0.00	0.00	0.00
TRINITY_DN223145_c0_g1	13.25	0.00	0.00	25.74	13.74	0.00	0.00	0.00	38.33	12.14
TRINITY_DN223145_c1_g1	0.00	0.00	0.00	0.00	0.00	0.00	0.00	0.00	0.00	0.00
TRINITY_DN22314_c0_g1	0.00	14.80	0.00	0.00	0.00	0.00	0.00	0.00	0.00	6.58
TRINITY_DN22314_c1_g1	0.00	22.24	0.00	0.00	0.00	0.00	0.00	0.00	0.00	0.00
TRINITY_DN22314_c2_g1	0.00	0.00	0.00	0.00	0.00	0.00	0.00	0.00	0.00	13.10
TRINITY_DN22314_c2_g3	0.00	0.00	0.00	0.00	0.00	24.49	0.00	0.00	13.80	0.00
TRINITY_DN22314_c2_g4	0.00	0.00	0.00	0.00	0.00	0.00	0.00	0.00	0.00	0.00
TRINITY_DN223150_c0_g2	0.00	0.00	0.00	0.00	0.00	0.00	0.00	0.00	0.00	15.39
TRINITY_DN223150_c0_g3	0.00	0.00	0.00	0.00	0.00	0.00	0.00	0.00	0.00	8.56
TRINITY_DN223150_c1_g1	0.00	0.00	0.00	0.00	0.00	0.00	0.00	0.00	0.00	0.00
TRINITY_DN223150_c2_g1	0.00	0.00	0.00	0.00	0.00	0.00	0.00	0.00	0.00	0.00
TRINITY_DN223150_c3_g1	0.00	0.00	6.21	0.00	0.00	0.00	0.00	0.00	0.00	11.33
TRINITY_DN223151_c0_g1	3.96	0.00	0.00	0.00	0.00	0.00	0.00	0.00	0.00	0.00
TRINITY_DN223153_c0_g1	0.00	0.00	0.00	0.00	0.00	0.00	0.00	0.00	0.00	12.91
TRINITY_DN223153_c0_g2	0.00	0.00	0.00	0.00	0.00	0.00	0.00	0.00	0.00	0.00
TRINITY_DN223153_c1_g2	0.00	0.00	0.00	0.00	12.89	21.43	16.28	0.00	0.00	0.00
TRINITY_DN223153_c6_g1	0.00	0.00	0.00	0.00	0.00	0.00	0.00	0.00	0.00	0.00
TRINITY_DN223155_c0_g1	0.00	0.00	0.00	0.00	0.00	0.00	0.00	0.00	0.00	0.00
TRINITY_DN223156_c0_g1	0.00	0.00	3.38	3.36	0.00	0.00	0.00	0.00	0.00	9.26
TRINITY_DN223157_c0_g1	12.49	0.00	0.00	0.00	0.00	0.00	0.00	0.00	0.00	34.25
TRINITY_DN223159_c0_g1	2.11	0.00	0.00	0.00	0.00	0.00	0.00	0.00	0.00	1.92
TRINITY_DN22315_c1_g1	0.00	15.54	0.00	49.49	13.24	10.95	16.68	0.00	24.59	0.00
TRINITY_DN223161_c0_g1	0.00	0.00	0.00	0.00	0.00	0.00	0.00	0.00	7.58	0.00
TRINITY_DN223163_c1_g1	0.00	0.00	0.00	0.00	0.00	0.00	0.00	0.00	0.00	0.00
TRINITY_DN223164_c0_g2	0.00	0.00	0.00	10.98	0.00	0.00	0.00	0.00	0.00	0.00
TRINITY_DN223164_c0_g6	0.00	0.00	0.00	0.00	0.00	1.44	0.00	0.00	0.00	13.00
TRINITY_DN223164_c1_g1	0.00	0.00	0.00	0.00	0.00	0.00	0.00	0.00	0.00	0.00
TRINITY_DN223164_c1_g2	0.00	0.00	0.00	0.00	0.00	0.00	0.00	0.00	0.00	11.86
TRINITY_DN223164_c2_g1	0.00	0.00	0.00	0.00	0.00	0.00	0.00	0.00	0.00	0.00
TRINITY_DN223164_c2_g2	0.00	0.00	0.00	6.43	0.00	10.71	0.00	0.00	0.00	0.00
TRINITY_DN223165_c0_g1	0.00	0.00	0.00	0.00	0.00	0.00	0.00	0.00	0.00	0.00
TRINITY_DN223165_c1_g1	0.00	0.00	0.00	0.00	0.00	0.00	0.00	0.00	0.00	0.00
TRINITY_DN223166_c0_g1	0.00	0.00	0.00	0.00	0.00	0.00	0.00	0.00	0.00	0.00
TRINITY_DN223167_c0_g1	0.00	0.00	0.00	0.00	0.00	0.00	0.00	0.00	0.00	0.00
TRINITY_DN223168_c0_g2	0.00	0.00	0.00	0.00	0.00	0.00	0.00	6.53	0.00	0.00
TRINITY_DN223168_c10_g1	0.00	0.00	0.00	0.00	0.00	0.00	0.00	0.00	0.00	0.00
TRINITY_DN223168_c1_g1	0.00	0.00	0.00	34.57	0.00	0.00	20.08	0.00	24.88	0.00
TRINITY_DN223168_c2_g1	10.28	37.53	0.00	0.00	0.00	0.00	0.00	0.00	0.00	0.00
TRINITY_DN223168_c3_g2	0.00	0.00	0.00	0.00	0.00	0.00	0.00	0.00	0.00	0.00
TRINITY_DN223168_c6_g1	0.00	0.00	0.00	0.00	0.00	0.00	0.00	0.00	0.00	6.13
TRINITY_DN223168_c7_g1	0.00	0.00	0.00	0.00	0.00	0.00	0.00	0.00	0.00	5.26
TRINITY_DN223168_c8_g1	0.00	0.00	0.00	0.00	0.00	0.00	0.00	0.00	0.00	0.00
TRINITY_DN223169_c0_g2	0.00	0.00	6.73	0.00	0.00	0.00	0.00	0.00	0.00	0.00
TRINITY_DN223169_c0_g4	0.00	0.00	0.00	0.00	0.00	0.00	0.00	0.00	0.00	0.00
TRINITY_DN223169_c1_g1	0.00	0.00	0.00	0.00	4.37	0.00	2.41	0.00	0.00	0.00
TRINITY_DN223169_c2_g1	0.00	0.00	0.00	0.00	0.00	0.00	0.00	0.00	0.00	0.00
TRINITY_DN223169_c5_g1	0.00	0.00	0.00	0.00	0.00	0.00	0.00	0.00	2.42	0.00
TRINITY_DN22316_c0_g1	0.00	10.78	14.31	7.07	1.99	1.01	5.89	0.00	4.57	32.88
TRINITY_DN223171_c0_g1	0.00	0.00	0.00	0.00	12.93	0.00	0.00	12.00	12.02	0.00
TRINITY_DN223171_c0_g3	0.00	0.00	10.16	0.00	10.42	8.66	13.02	17.25	17.78	0.00
TRINITY_DN223176_c0_g1	4.68	0.00	0.00	0.00	0.00	0.00	0.00	0.00	2.26	2.13
TRINITY_DN223178_c0_g1	0.00	0.00	0.00	0.00	0.00	7.61	19.75	0.00	0.00	0.00
TRINITY_DN223179_c0_g1	0.00	0.00	0.00	0.00	0.00	0.00	0.00	0.00	0.00	0.00
TRINITY_DN223179_c2_g1	0.00	0.00	5.91	0.00	0.00	0.00	0.00	0.00	2.84	2.70
TRINITY_DN22317_c0_g2	23.86	28.56	0.00	42.27	30.28	0.00	19.11	13.86	7.58	159.98
TRINITY_DN223181_c0_g1	1.35	1.73	0.00	1.36	0.00	2.30	1.54	0.00	0.00	4.91
TRINITY_DN223181_c0_g2	0.00	0.00	0.00	0.00	0.00	0.00	0.00	0.00	11.52	0.00
TRINITY_DN223181_c1_g1	5.06	0.00	0.00	0.00	5.28	4.36	0.00	0.00	4.80	0.00
TRINITY_DN223182_c0_g1	0.00	0.00	0.00	0.00	0.00	0.00	17.97	0.00	0.00	0.00
TRINITY_DN223183_c0_g1	18.28	0.00	0.00	0.00	0.00	0.00	0.00	0.00	0.00	0.00
TRINITY_DN223187_c0_g2	0.00	0.00	0.00	0.00	0.00	0.00	0.00	0.00	0.00	0.00
TRINITY_DN223188_c0_g1	0.00	0.00	0.00	0.00	0.00	0.00	0.00	0.00	0.00	0.00
TRINITY_DN22318_c0_g1	30.16	23.13	9.13	0.00	10.42	0.00	26.20	0.00	18.22	55.82
TRINITY_DN22318_c0_g2	22.49	21.10	12.81	25.51	0.00	19.26	23.14	9.42	46.14	36.57
TRINITY_DN223191_c2_g1	0.00	0.00	0.00	0.00	0.00	0.00	0.00	0.00	0.00	0.00
TRINITY_DN223192_c0_g1	0.00	0.00	0.00	0.00	0.00	0.00	0.00	0.00	0.00	0.00
TRINITY_DN223192_c1_g1	0.00	0.00	0.00	0.00	0.00	0.00	0.00	0.00	0.00	0.00
TRINITY_DN223192_c2_g1	0.00	0.00	0.00	0.00	0.00	0.00	0.00	0.00	0.00	0.00
TRINITY_DN223192_c3_g1	0.00	0.00	0.00	0.00	0.00	0.00	0.00	0.00	0.00	0.00
TRINITY_DN223193_c0_g1	0.00	0.00	0.00	0.00	0.00	0.00	0.00	0.00	0.00	0.00
TRINITY_DN223194_c0_g1	0.00	0.00	0.00	0.00	0.00	0.00	0.00	0.00	0.00	0.00
TRINITY_DN223196_c0_g1	0.00	0.00	13.65	0.00	0.00	0.00	0.00	0.00	0.00	0.00
TRINITY_DN223196_c2_g1	0.00	0.00	0.00	0.00	0.00	0.00	0.00	0.00	0.00	0.00
TRINITY_DN223197_c0_g1	0.00	0.00	0.00	0.00	0.00	0.00	17.15	0.00	0.00	0.00
TRINITY_DN223198_c0_g1	0.00	0.00	0.00	0.00	0.00	0.00	0.00	18.36	38.23	0.00
TRINITY_DN223199_c0_g1	0.00	0.00	0.00	0.00	0.00	0.00	0.00	0.00	0.00	0.00
TRINITY_DN223199_c0_g2	0.00	10.61	0.00	8.60	0.00	0.00	0.00	0.00	0.00	0.00
TRINITY_DN223199_c1_g1	0.00	0.00	0.00	0.00	0.00	0.00	0.00	0.00	7.16	0.00
TRINITY_DN223199_c2_g1	0.00	0.00	0.00	0.00	0.00	0.00	0.00	0.00	0.00	62.06
TRINITY_DN223199_c3_g1	0.00	0.00	0.00	0.00	0.00	0.00	0.00	0.00	0.00	0.00
TRINITY_DN223199_c4_g1	0.00	0.00	12.75	6.20	0.00	0.00	0.00	0.00	0.00	5.81
TRINITY_DN223199_c6_g1	0.00	0.00	0.00	0.00	0.00	0.00	0.00	0.00	0.00	0.00
TRINITY_DN22319_c0_g1	0.00	25.05	0.00	0.00	0.00	0.00	0.00	0.00	11.00	15.06
TRINITY_DN223200_c0_g1	0.00	0.00	0.00	0.00	0.00	0.00	0.00	0.00	0.00	0.00
TRINITY_DN223200_c0_g2	17.12	0.00	0.00	16.34	0.00	0.00	0.00	0.00	0.00	108.60
TRINITY_DN223201_c1_g1	0.00	0.00	0.00	0.00	0.00	0.00	0.00	0.00	0.00	0.00
TRINITY_DN223203_c2_g1	0.00	0.00	0.00	0.00	0.00	0.00	0.00	0.00	13.08	0.00
TRINITY_DN223203_c3_g1	0.00	0.00	0.00	0.00	0.00	0.00	0.00	0.00	0.00	0.00
TRINITY_DN223204_c0_g1	0.00	0.00	0.00	0.00	0.00	0.00	12.14	0.00	4.65	4.48
TRINITY_DN223205_c0_g1	0.00	0.00	0.00	0.00	0.00	0.00	0.00	0.00	0.00	0.00
TRINITY_DN223206_c1_g1	0.00	0.00	0.00	0.00	0.00	9.83	0.00	0.00	21.87	20.93
TRINITY_DN223207_c0_g1	0.00	0.00	0.00	0.00	0.00	0.00	0.00	0.00	11.52	0.00
TRINITY_DN223207_c10_g1	0.00	0.00	0.00	0.00	0.00	0.00	0.00	0.00	0.00	14.24
TRINITY_DN223207_c1_g2	0.00	0.00	0.00	0.00	0.00	0.00	0.00	0.00	0.00	10.39
TRINITY_DN223207_c4_g1	0.00	0.00	0.00	0.00	0.00	0.00	0.00	0.00	0.00	0.00
TRINITY_DN223207_c5_g1	0.00	0.00	0.00	0.00	10.60	0.00	0.00	0.00	0.00	0.00
TRINITY_DN223207_c6_g1	0.00	0.00	0.00	0.00	0.00	0.00	0.00	0.00	0.00	0.00
TRINITY_DN223207_c7_g1	0.00	0.00	0.00	0.00	0.00	0.00	0.00	0.00	0.00	0.00
TRINITY_DN223207_c9_g1	0.00	0.00	0.00	0.00	0.00	0.00	0.00	0.00	0.00	0.00
TRINITY_DN223208_c1_g1	0.00	0.00	0.00	0.00	0.00	29.77	0.00	0.00	28.46	0.00
TRINITY_DN223208_c2_g1	0.00	0.00	0.00	0.00	0.00	0.00	0.00	0.00	0.00	23.59
TRINITY_DN223209_c0_g1	0.00	0.00	0.00	0.00	0.00	0.00	0.00	0.00	0.00	0.00
TRINITY_DN22320_c0_g1	0.00	0.00	0.00	0.00	0.00	0.00	0.00	0.00	0.00	0.00
TRINITY_DN22320_c0_g2	138.65	186.55	123.53	80.63	84.74	88.63	240.59	92.28	220.45	424.44
TRINITY_DN22320_c3_g1	0.00	0.00	0.00	0.00	0.00	0.00	0.00	0.00	0.00	5.01
TRINITY_DN223210_c1_g1	0.00	0.00	0.00	0.00	0.00	0.00	0.00	0.00	0.00	0.00
TRINITY_DN223211_c0_g1	0.00	9.26	0.00	0.00	0.00	1.85	7.59	0.00	4.20	1.97
TRINITY_DN223211_c0_g2	0.00	0.00	0.00	0.00	0.00	0.00	0.00	0.00	3.53	3.37
TRINITY_DN223211_c4_g1	0.00	0.00	0.00	0.00	0.00	0.00	0.00	0.00	0.00	0.00
TRINITY_DN223211_c6_g1	0.00	0.00	0.00	0.00	0.00	0.00	0.00	0.00	0.00	0.00
TRINITY_DN223211_c7_g1	0.00	0.00	11.42	0.00	0.00	0.00	0.00	0.00	0.00	0.00
TRINITY_DN223213_c0_g1	0.00	0.00	0.00	0.00	0.00	0.00	0.00	0.00	17.27	32.46
TRINITY_DN223214_c0_g1	43.12	19.45	16.44	0.00	13.50	14.11	21.66	0.00	16.05	66.30
TRINITY_DN223214_c0_g3	0.00	0.00	0.00	0.00	0.00	0.00	0.00	0.00	0.00	0.00
TRINITY_DN223215_c1_g1	0.00	0.00	0.00	0.00	0.00	0.00	0.00	0.00	0.00	4.70
TRINITY_DN223215_c1_g4	0.00	0.00	15.66	0.00	0.00	13.15	0.00	0.00	0.00	14.13
TRINITY_DN223216_c1_g1	0.00	0.00	0.00	0.00	17.44	0.00	0.00	0.00	0.00	7.70
TRINITY_DN223216_c1_g2	0.00	0.00	0.00	0.00	0.00	0.00	34.79	0.00	8.54	0.00
TRINITY_DN223219_c0_g2	0.00	18.43	7.82	0.00	8.02	0.00	0.00	0.00	27.16	7.08
TRINITY_DN223219_c0_g4	3.34	8.77	0.00	0.00	0.00	0.00	14.37	0.00	3.75	12.18
TRINITY_DN223219_c1_g2	0.00	0.00	0.00	0.00	0.00	0.00	0.00	0.00	0.00	0.00
TRINITY_DN22321_c0_g1	0.00	0.58	0.00	14.91	32.07	0.00	0.00	14.66	14.92	0.00
TRINITY_DN22321_c3_g1	0.00	3.23	0.00	2.51	0.00	0.00	7.08	0.00	0.00	2.79
TRINITY_DN223220_c0_g1	0.00	0.00	0.00	0.00	0.00	0.00	0.00	0.00	0.00	0.00
TRINITY_DN223221_c0_g1	0.00	0.00	0.00	0.00	0.00	0.00	0.00	0.00	0.00	0.00
TRINITY_DN223222_c0_g1	0.00	0.00	0.00	0.00	0.00	0.00	0.00	0.00	0.00	0.00
TRINITY_DN223225_c2_g1	7.83	0.00	0.00	0.00	0.00	0.00	0.00	0.00	0.00	0.00
TRINITY_DN223226_c1_g1	0.00	0.00	0.00	0.00	0.00	0.00	0.00	0.00	0.00	0.00
TRINITY_DN223227_c0_g1	0.00	0.00	13.43	0.00	0.00	0.00	0.00	0.00	12.78	12.14
TRINITY_DN223228_c0_g2	0.00	0.00	0.00	0.00	0.00	3.96	0.00	0.00	0.00	0.00
TRINITY_DN223228_c1_g1	0.00	0.00	0.00	0.00	0.00	0.00	0.00	0.00	0.00	11.42
TRINITY_DN223229_c0_g1	0.00	0.00	0.00	0.00	0.00	0.00	0.00	0.00	0.00	0.00
TRINITY_DN22322_c0_g1	4.83	10.92	0.00	0.00	0.00	0.00	0.00	7.46	0.00	16.35
TRINITY_DN22322_c1_g2	0.00	0.00	0.00	0.00	0.00	0.00	0.00	0.00	0.00	0.00
TRINITY_DN22322_c1_g3	51.42	0.00	0.00	0.00	0.00	0.00	0.00	0.00	0.00	11.75
TRINITY_DN22322_c1_g4	31.52	0.00	0.00	0.00	9.02	0.00	10.74	0.00	15.89	0.00
TRINITY_DN22322_c2_g1	0.00	0.00	0.00	0.00	0.00	0.00	0.00	0.00	0.00	0.00
TRINITY_DN223230_c0_g1	0.00	0.00	0.00	0.00	0.00	0.00	0.00	0.00	0.00	7.26
TRINITY_DN223230_c1_g1	0.00	0.00	0.00	0.00	12.77	42.26	0.00	0.00	11.84	0.00
TRINITY_DN223231_c0_g1	1.43	1.50	1.42	0.00	3.03	1.22	0.00	1.39	0.00	4.48
TRINITY_DN223232_c0_g1	0.00	0.00	0.00	0.00	0.00	0.00	8.61	0.00	0.00	6.23
TRINITY_DN223233_c1_g1	0.00	0.00	0.00	0.00	0.00	0.00	0.00	0.00	0.00	0.00
TRINITY_DN223234_c0_g1	0.00	21.54	0.00	0.00	0.00	0.00	0.00	0.00	5.85	0.00
TRINITY_DN223234_c1_g1	16.24	0.00	0.00	0.00	0.00	0.00	0.00	15.29	0.00	0.00
TRINITY_DN223234_c2_g1	0.00	9.14	0.00	0.00	4.28	0.00	0.00	4.01	7.78	3.73
TRINITY_DN223234_c3_g1	0.00	0.00	26.64	0.00	13.64	0.00	0.00	0.00	0.00	0.00
TRINITY_DN223236_c0_g1	0.00	0.00	0.00	3.00	0.00	0.84	0.00	0.00	3.88	1.36
TRINITY_DN223236_c0_g2	0.00	0.00	0.00	0.00	0.00	0.00	0.00	0.00	9.81	1.93
TRINITY_DN223236_c1_g1	0.00	0.00	1.24	0.00	2.00	0.00	1.42	0.00	0.00	3.96
TRINITY_DN223236_c1_g3	0.00	0.00	0.00	0.00	0.00	0.00	0.00	0.00	0.00	0.00
TRINITY_DN223236_c2_g1	0.00	0.00	0.00	0.00	0.00	2.62	3.36	0.00	4.65	5.54
TRINITY_DN223237_c0_g1	0.00	0.00	0.00	0.00	0.00	0.00	0.00	0.00	0.00	0.00
TRINITY_DN223237_c1_g1	0.00	0.00	0.00	0.00	0.00	0.00	0.00	0.00	0.00	0.00
TRINITY_DN223239_c0_g2	14.87	17.96	0.00	0.00	15.35	37.89	0.00	0.00	14.27	27.09
TRINITY_DN223239_c3_g1	0.00	0.00	0.00	0.00	0.00	0.00	0.00	0.00	0.00	0.00
TRINITY_DN223240_c0_g1	0.00	0.00	0.00	0.00	0.00	0.00	0.00	0.00	8.90	0.00
TRINITY_DN223240_c0_g2	0.00	0.00	0.00	0.00	0.00	0.00	0.00	0.00	0.00	0.00
TRINITY_DN223241_c0_g1	0.00	14.49	0.00	0.00	0.00	0.00	0.00	0.00	0.00	0.00
TRINITY_DN223242_c0_g1	0.00	0.00	0.00	0.00	0.00	0.00	0.00	0.00	0.00	0.00
TRINITY_DN223242_c0_g2	0.00	0.00	0.00	0.00	0.00	0.00	0.00	0.00	0.00	0.00
TRINITY_DN223242_c0_g3	0.00	0.00	0.00	0.00	0.00	0.00	0.00	0.00	10.56	0.00
TRINITY_DN223242_c0_g4	0.00	0.00	0.00	0.00	0.00	0.00	0.00	0.00	0.00	0.00
TRINITY_DN223243_c0_g1	0.00	0.00	0.00	0.00	0.00	0.00	0.00	0.00	0.00	0.00
TRINITY_DN223245_c0_g1	0.00	0.00	0.00	0.00	0.00	0.00	0.00	0.00	0.00	0.00
TRINITY_DN223245_c1_g1	0.00	0.00	0.00	0.00	0.00	0.00	0.00	0.00	0.00	0.00
TRINITY_DN223246_c0_g1	0.00	0.00	0.00	0.00	0.00	16.80	0.00	0.00	0.00	0.00
TRINITY_DN223246_c1_g1	0.00	0.00	0.00	0.00	0.00	0.00	0.00	0.00	0.00	0.00
TRINITY_DN223248_c0_g1	0.00	0.00	0.00	0.00	0.00	4.05	0.00	0.00	0.00	17.23
TRINITY_DN223248_c1_g1	0.00	0.00	0.00	0.00	0.00	0.00	0.00	0.00	0.00	0.00
TRINITY_DN223249_c1_g1	0.00	48.84	0.00	0.00	0.00	0.00	0.00	0.00	0.00	0.00
TRINITY_DN22324_c0_g1	0.00	0.00	0.00	0.00	16.31	0.00	0.00	0.00	0.00	0.00
TRINITY_DN22324_c0_g2	0.00	0.00	2.23	0.00	0.00	0.00	0.00	17.87	2.17	5.07
TRINITY_DN223250_c0_g1	0.00	40.89	0.00	0.00	0.00	0.00	0.00	0.00	0.00	15.51
TRINITY_DN223250_c1_g1	0.00	0.00	0.00	0.00	0.00	0.00	0.00	0.00	0.00	0.00
TRINITY_DN223251_c0_g1	0.00	0.00	0.00	0.00	0.00	0.00	0.00	0.00	0.00	0.00
TRINITY_DN223252_c0_g1	0.00	0.00	0.00	18.18	19.46	0.00	73.29	17.74	18.31	17.17
TRINITY_DN223253_c1_g1	0.00	0.00	0.00	0.00	0.00	0.00	0.00	0.00	0.00	0.00
TRINITY_DN223253_c4_g1	0.00	11.66	0.00	0.00	0.00	0.00	0.00	9.34	0.00	8.82
TRINITY_DN223257_c0_g1	0.00	0.00	0.00	0.00	0.00	0.00	0.00	0.00	0.00	0.00
TRINITY_DN223259_c1_g1	0.00	7.05	0.00	0.00	0.00	0.00	0.00	0.00	0.00	0.00
TRINITY_DN22325_c0_g1	0.00	0.00	0.00	0.00	0.00	0.00	0.00	0.00	0.00	14.60
TRINITY_DN22325_c0_g2	0.00	0.00	0.00	0.00	0.00	0.00	0.00	0.00	0.00	0.00
TRINITY_DN223261_c2_g1	0.00	0.00	0.00	0.00	0.00	0.00	21.53	0.00	0.00	15.00
TRINITY_DN223262_c0_g1	0.00	0.00	5.38	0.00	5.60	0.00	6.69	0.00	0.00	4.92
TRINITY_DN223262_c1_g1	0.00	0.00	0.00	0.00	6.19	5.15	0.00	0.00	11.28	0.00
TRINITY_DN223263_c0_g1	2.67	1.41	0.68	0.69	0.73	0.58	6.86	1.99	1.35	2.27
TRINITY_DN223265_c0_g1	0.00	0.00	0.00	0.00	0.00	0.00	0.00	0.00	0.00	0.00
TRINITY_DN223266_c0_g1	0.00	0.00	0.00	10.28	0.00	0.00	0.00	0.00	0.00	0.00
TRINITY_DN223266_c3_g2	0.00	0.00	0.00	0.00	0.00	0.00	0.00	0.00	0.00	32.12
TRINITY_DN223266_c5_g1	0.00	2.02	1.90	0.00	0.00	0.00	2.21	0.00	0.00	3.47
TRINITY_DN223266_c6_g1	0.00	0.00	0.00	0.00	0.00	0.00	0.00	0.00	0.00	0.00
TRINITY_DN223267_c0_g1	0.00	0.00	0.00	0.00	0.00	0.00	0.00	0.00	0.00	26.40
TRINITY_DN223267_c0_g2	0.00	0.00	0.00	0.00	0.00	0.00	0.00	0.00	0.00	0.00
TRINITY_DN223268_c0_g1	0.00	15.06	7.54	14.48	18.18	6.47	0.00	7.32	28.39	88.69
TRINITY_DN223268_c3_g1	10.90	0.00	0.00	0.00	0.00	9.40	0.00	0.00	0.00	9.98
TRINITY_DN223268_c4_g1	0.00	3.32	0.00	0.00	6.40	7.83	0.00	2.97	5.84	11.00
TRINITY_DN223268_c5_g1	0.00	0.00	0.00	0.00	0.00	0.00	5.08	0.00	0.00	0.00
TRINITY_DN223268_c6_g1	0.00	32.00	0.00	0.00	0.00	0.00	0.00	0.00	0.00	0.00
TRINITY_DN223268_c7_g1	0.00	0.00	0.00	0.00	0.00	0.00	0.00	0.00	3.47	0.00
TRINITY_DN223268_c8_g1	0.00	0.00	0.00	0.00	0.00	0.00	0.00	0.00	0.00	0.00
TRINITY_DN223269_c0_g1	0.00	0.00	0.00	0.00	0.00	0.00	0.00	0.00	0.00	0.00
TRINITY_DN22326_c2_g1	0.00	0.00	0.00	0.00	0.00	0.00	0.00	0.00	0.00	0.00
TRINITY_DN22326_c2_g2	0.00	0.00	0.00	0.00	0.00	0.00	0.00	0.00	0.00	0.00
TRINITY_DN22326_c2_g3	7.48	0.00	0.00	0.00	0.00	8.25	9.29	0.00	11.60	8.77
TRINITY_DN22326_c3_g1	0.00	0.00	0.00	0.00	0.00	0.00	0.00	0.00	0.00	0.00
TRINITY_DN22326_c4_g1	0.00	4.08	0.00	0.00	0.00	0.00	4.46	0.00	0.00	3.36
TRINITY_DN22326_c5_g1	0.00	0.00	0.00	0.00	0.00	0.00	0.00	0.00	4.45	0.00
TRINITY_DN223270_c0_g1	0.00	0.00	0.00	0.00	0.00	0.00	0.00	0.00	0.00	0.00
TRINITY_DN223272_c0_g1	0.00	0.00	0.00	0.00	0.00	8.11	0.00	0.00	8.95	0.00
TRINITY_DN223273_c0_g1	0.00	0.00	0.00	0.00	0.00	0.00	0.00	0.00	0.00	0.00
TRINITY_DN223273_c0_g2	0.00	0.00	0.00	0.00	0.00	0.00	0.00	0.00	0.00	0.00
TRINITY_DN223274_c0_g1	0.00	0.00	0.00	0.00	0.00	0.00	0.00	0.00	0.00	0.00
TRINITY_DN223275_c0_g1	0.00	0.00	0.00	6.57	7.95	0.00	2.97	0.00	0.00	0.00
TRINITY_DN223275_c1_g1	0.00	0.00	0.00	0.00	0.00	0.00	0.00	0.00	38.79	9.32
TRINITY_DN223275_c2_g1	0.00	4.90	0.00	0.00	1.15	0.00	0.00	4.27	4.14	3.97
TRINITY_DN223275_c3_g1	0.00	0.00	0.00	0.00	0.00	0.00	0.00	0.00	0.00	0.00
TRINITY_DN223275_c4_g1	0.00	0.00	0.00	0.00	0.00	0.00	0.00	0.00	0.00	7.28
TRINITY_DN223275_c5_g1	0.00	0.00	0.00	0.00	0.00	0.00	20.23	0.00	0.00	0.00
TRINITY_DN223276_c0_g1	0.00	0.00	0.00	0.00	0.00	0.00	0.00	0.00	0.00	0.00
TRINITY_DN223276_c1_g1	0.00	0.00	0.00	0.00	0.00	0.00	0.00	0.00	0.00	0.00
TRINITY_DN223276_c3_g1	0.00	0.00	0.00	0.00	0.00	0.00	0.00	0.00	0.00	0.00
TRINITY_DN223277_c1_g1	0.00	0.00	2.99	0.00	0.00	2.57	0.00	2.93	0.00	0.00
TRINITY_DN223278_c0_g1	0.00	8.64	0.00	0.00	7.57	6.32	0.00	0.00	13.84	13.34
TRINITY_DN22327_c0_g2	16.12	35.66	0.00	1.88	13.14	12.75	20.79	5.53	10.57	36.41
TRINITY_DN22327_c17_g1	6.81	0.00	0.00	0.00	0.00	0.00	0.00	3.33	3.26	9.31
TRINITY_DN22327_c1_g1	6.05	3.56	7.24	4.84	20.13	0.00	7.28	0.00	11.36	58.97
TRINITY_DN22327_c1_g2	0.00	0.00	0.00	0.00	0.00	0.00	4.07	0.00	3.74	3.20
TRINITY_DN22327_c2_g1	0.00	0.00	0.00	0.00	0.00	0.00	8.45	0.00	0.00	0.00
TRINITY_DN22327_c3_g1	15.35	18.33	31.11	0.00	0.00	0.00	0.00	7.53	14.60	7.04
TRINITY_DN22327_c4_g1	0.00	0.00	0.00	0.00	0.00	0.00	0.00	0.00	0.00	0.00
TRINITY_DN22327_c5_g1	0.00	0.00	3.71	8.85	3.89	6.38	9.02	0.00	0.00	10.19
TRINITY_DN22327_c7_g1	15.95	0.00	0.00	0.00	0.00	0.00	0.00	0.00	0.00	14.49
TRINITY_DN223280_c0_g1	0.00	0.00	0.00	0.00	0.00	0.00	0.00	0.00	0.00	0.00
TRINITY_DN223280_c1_g1	0.00	0.00	0.00	0.00	0.00	0.00	0.00	0.00	0.00	0.00
TRINITY_DN223281_c0_g1	0.00	0.00	0.00	0.00	0.00	0.00	0.00	0.00	0.00	0.00
TRINITY_DN223281_c1_g1	0.00	0.00	0.00	0.00	0.00	0.00	0.00	0.00	0.00	0.00
TRINITY_DN223282_c0_g1	0.00	0.00	0.00	0.00	0.00	0.00	0.00	0.00	0.00	0.00
TRINITY_DN223283_c0_g1	0.00	0.00	18.12	0.00	0.00	0.00	41.25	0.00	34.55	32.46
TRINITY_DN223283_c1_g1	0.00	13.17	0.00	0.00	0.00	0.00	0.00	0.00	0.00	0.00
TRINITY_DN223285_c3_g1	0.00	0.00	0.00	0.00	0.00	0.00	0.00	0.00	0.00	0.00
TRINITY_DN223285_c6_g1	0.00	0.00	0.00	0.00	0.00	0.00	25.20	0.00	0.00	0.00
TRINITY_DN223285_c7_g1	0.00	0.00	0.00	0.00	0.00	0.00	0.00	0.00	0.00	0.00
TRINITY_DN223285_c8_g1	0.00	0.00	0.00	0.00	0.00	0.00	0.00	0.00	0.00	0.00
TRINITY_DN223286_c0_g1	0.00	0.00	0.00	0.00	0.00	0.00	0.00	0.00	0.00	0.00
TRINITY_DN223286_c1_g1	0.00	0.00	0.00	0.00	0.00	10.21	0.00	0.00	0.00	0.00
TRINITY_DN223286_c2_g1	0.00	0.00	0.00	0.00	0.00	0.00	0.00	0.00	21.73	0.00
TRINITY_DN223286_c3_g1	0.00	0.00	0.00	0.00	0.00	0.00	0.00	0.00	0.00	0.00
TRINITY_DN223287_c0_g1	0.00	0.00	0.00	0.00	0.00	0.00	0.00	0.00	0.00	0.00
TRINITY_DN223287_c0_g2	6.59	0.00	0.00	0.00	0.00	0.00	0.00	0.00	0.00	0.00
TRINITY_DN223287_c1_g1	0.00	0.00	9.60	0.00	0.00	0.00	12.28	0.00	0.00	8.70
TRINITY_DN223288_c0_g1	0.00	0.00	0.00	23.00	0.00	0.00	0.00	0.00	0.00	0.00
TRINITY_DN223288_c1_g1	0.00	0.00	0.00	0.00	0.00	0.00	0.00	0.00	0.00	0.00
TRINITY_DN223289_c0_g1	0.00	0.00	0.00	0.00	0.00	0.00	0.00	0.00	0.00	0.00
TRINITY_DN223289_c2_g1	0.00	3.64	0.00	3.29	6.96	0.00	0.00	0.00	6.35	0.00
TRINITY_DN223289_c3_g1	0.00	0.00	3.02	0.00	11.38	1.30	5.04	0.00	3.02	9.71
TRINITY_DN223289_c3_g2	58.17	51.32	9.48	24.67	27.83	27.28	51.04	12.25	99.96	85.32
TRINITY_DN223289_c5_g1	0.00	0.00	0.00	0.00	0.00	0.00	0.00	7.83	0.00	0.00
TRINITY_DN22328_c0_g1	0.00	0.00	0.00	0.00	0.00	4.94	0.00	0.00	0.00	8.76
TRINITY_DN22328_c0_g2	5.91	0.00	0.00	12.43	3.28	0.00	0.00	0.00	6.00	0.00
TRINITY_DN223291_c0_g1	10.28	25.02	0.00	0.00	0.00	0.00	0.00	0.00	0.00	0.00
TRINITY_DN223291_c1_g1	2.42	0.00	0.00	0.00	0.00	0.00	0.00	0.00	2.33	4.40
TRINITY_DN223291_c2_g1	0.00	0.00	0.00	0.00	0.00	0.00	0.00	0.00	0.00	0.00
TRINITY_DN223292_c0_g1	0.00	0.00	0.00	0.00	0.00	0.00	0.00	8.00	15.56	7.49
TRINITY_DN223293_c1_g2	0.00	0.00	0.00	0.00	0.00	0.00	0.00	0.00	0.00	0.00
TRINITY_DN223295_c0_g1	1.52	0.00	0.00	0.00	0.00	0.00	0.00	0.00	0.00	2.77
TRINITY_DN223295_c1_g2	0.00	0.00	0.00	0.00	16.80	0.00	0.00	0.00	0.00	0.00
TRINITY_DN223296_c0_g1	0.00	1.39	0.00	0.00	0.00	1.14	0.00	0.00	1.30	2.43
TRINITY_DN223297_c0_g1	0.00	0.00	0.00	0.00	0.00	0.00	0.00	0.00	1.75	7.55
TRINITY_DN223297_c0_g2	0.00	0.00	0.00	0.00	0.00	0.00	0.00	0.00	0.00	0.00
TRINITY_DN223297_c1_g1	0.00	0.00	0.00	0.00	0.00	0.00	0.00	0.00	0.00	0.00
TRINITY_DN223299_c0_g1	0.00	0.00	0.00	0.00	0.00	0.00	26.28	0.00	0.00	33.26
TRINITY_DN223299_c0_g2	0.00	0.00	0.00	0.00	0.00	0.00	0.00	0.00	0.00	9.50
TRINITY_DN223299_c0_g3	1.32	0.00	2.62	0.00	0.00	1.12	0.00	0.00	0.00	7.19
TRINITY_DN223299_c1_g1	0.00	19.33	0.00	7.91	0.00	0.00	0.00	0.00	14.17	22.24
TRINITY_DN223299_c2_g1	0.00	0.00	0.00	0.00	0.00	14.76	22.70	0.00	19.51	47.28
TRINITY_DN22329_c0_g1	19.92	0.00	0.00	0.00	0.00	0.00	0.00	0.00	0.00	52.89
TRINITY_DN22329_c0_g3	0.00	0.00	0.00	0.00	0.00	0.00	0.00	0.00	0.00	19.11
TRINITY_DN2232_c0_g1	0.00	0.00	5.31	9.35	0.00	9.23	0.00	0.28	17.14	4.75
TRINITY_DN2232_c1_g1	0.00	0.00	0.00	0.00	0.00	0.00	0.00	0.00	0.00	0.00
TRINITY_DN2232_c2_g1	4.86	0.00	0.00	0.00	13.63	0.00	8.18	8.49	9.23	0.00
TRINITY_DN2232_c2_g2	10.30	0.00	0.00	0.00	0.00	5.33	0.00	0.00	6.59	0.00
TRINITY_DN2232_c8_g1	0.00	0.00	0.00	0.00	10.23	0.00	0.00	0.00	9.39	18.07
TRINITY_DN2232_c9_g1	6.07	3.31	3.02	0.00	0.00	0.00	0.00	0.00	0.00	2.76
TRINITY_DN223303_c0_g1	3.64	0.00	1.59	0.00	0.00	0.00	3.22	2.81	0.00	0.00
TRINITY_DN223303_c0_g2	0.00	0.00	2.27	0.00	0.00	1.49	0.00	0.00	1.69	8.85
TRINITY_DN223303_c0_g3	0.00	0.00	0.00	0.00	0.00	0.00	0.00	0.00	0.00	0.00
TRINITY_DN223303_c1_g1	0.00	0.00	0.00	3.33	0.00	2.87	8.07	0.00	0.00	0.00
TRINITY_DN223304_c0_g1	0.00	0.00	0.00	0.00	0.00	0.00	0.00	0.00	8.90	17.11
TRINITY_DN223305_c0_g1	25.26	38.51	8.54	0.00	8.77	21.65	0.00	8.25	22.54	15.49
TRINITY_DN223305_c0_g3	0.00	0.00	14.50	0.00	0.00	0.00	0.00	0.00	0.00	6.58
TRINITY_DN223305_c0_g4	0.00	0.00	0.00	0.00	0.00	6.67	0.00	0.00	7.30	0.00
TRINITY_DN223305_c3_g2	7.91	0.00	0.00	7.75	0.00	0.00	0.00	0.00	7.53	0.00
TRINITY_DN223305_c4_g1	0.00	15.54	0.00	0.00	0.00	10.95	0.00	12.24	0.00	0.00
TRINITY_DN223306_c1_g1	0.00	0.00	0.00	0.00	19.97	0.00	0.00	0.00	0.00	0.00
TRINITY_DN223306_c2_g1	0.00	43.67	0.00	0.00	0.00	0.00	0.00	0.00	17.78	0.00
TRINITY_DN223307_c0_g1	0.00	0.00	0.00	0.00	0.00	0.00	0.00	0.00	0.00	0.00
TRINITY_DN223307_c1_g1	0.00	0.00	0.00	0.00	0.00	0.00	0.00	0.00	0.00	0.00
TRINITY_DN223308_c0_g1	0.00	14.89	0.00	13.04	18.44	3.79	0.00	0.00	4.19	8.05
TRINITY_DN223308_c0_g2	0.00	0.00	0.00	0.00	0.00	0.00	0.00	0.00	0.00	11.47
TRINITY_DN223308_c0_g3	0.00	0.00	0.00	0.00	0.00	0.00	0.00	0.00	0.00	7.27
TRINITY_DN223309_c0_g1	0.00	0.00	0.00	0.00	0.00	0.00	0.00	0.00	0.00	46.30
TRINITY_DN223309_c1_g1	0.00	0.00	0.00	0.00	0.00	0.00	0.00	0.00	0.00	0.00
TRINITY_DN223309_c3_g1	0.00	0.00	0.00	0.00	11.74	0.00	0.00	0.00	0.00	10.39
TRINITY_DN22330_c0_g1	0.00	0.00	0.00	0.00	0.00	37.43	24.07	0.00	1.59	0.00
TRINITY_DN22330_c0_g2	76.71	109.35	49.66	60.43	26.02	86.80	71.94	28.32	156.71	230.93
TRINITY_DN223310_c0_g1	27.31	0.00	9.22	0.00	0.00	0.00	0.00	0.00	0.00	16.74
TRINITY_DN223310_c1_g1	0.00	0.00	0.00	0.00	0.00	0.00	0.00	0.00	0.00	0.00
TRINITY_DN223310_c2_g1	0.00	0.00	0.00	0.00	0.00	0.00	0.00	0.00	0.00	17.67
TRINITY_DN223312_c0_g1	0.00	0.00	0.00	0.00	0.00	0.00	0.00	5.04	0.00	0.00
TRINITY_DN223314_c0_g1	1.79	0.00	0.00	0.00	1.89	1.52	0.00	0.00	0.00	3.25
TRINITY_DN223315_c0_g1	0.00	0.65	0.00	0.00	0.00	0.00	0.00	0.00	0.00	0.00
TRINITY_DN223316_c0_g1	0.00	0.00	0.00	0.00	0.00	0.00	0.00	0.00	0.00	0.00
TRINITY_DN223316_c0_g2	0.00	0.00	0.00	0.00	0.00	0.00	0.00	0.00	0.00	0.00
TRINITY_DN223316_c0_g3	0.00	0.00	0.00	0.00	0.00	0.00	0.00	0.00	0.00	0.00
TRINITY_DN223316_c0_g4	0.00	0.00	0.00	0.00	0.00	0.00	0.00	0.00	0.00	23.72
TRINITY_DN223316_c0_g5	0.00	19.29	0.00	0.00	0.00	0.00	0.00	0.00	0.00	0.00
TRINITY_DN223317_c0_g1	0.00	0.00	0.00	0.00	0.00	0.00	17.39	0.00	0.00	12.14
TRINITY_DN223319_c0_g1	1.31	1.36	0.00	0.00	0.00	0.00	0.00	0.00	1.30	0.00
TRINITY_DN223319_c2_g1	0.00	0.00	0.00	0.00	0.00	0.00	0.00	0.00	15.16	0.00
TRINITY_DN22331_c0_g1	0.00	0.00	0.00	0.00	0.00	0.00	0.00	0.00	17.43	0.00
TRINITY_DN22331_c1_g1	2.02	0.00	0.00	6.07	16.88	0.00	0.00	0.00	0.00	0.00
TRINITY_DN22331_c1_g2	0.00	0.00	14.63	0.00	0.00	0.00	0.00	0.00	0.00	0.00
TRINITY_DN223320_c0_g2	0.00	0.00	0.00	0.00	0.00	0.00	0.00	0.00	0.00	0.00
TRINITY_DN223320_c0_g3	0.00	0.00	0.00	0.00	0.00	0.00	0.00	0.00	0.00	0.00
TRINITY_DN223320_c0_g4	0.00	0.00	9.78	0.00	20.34	0.00	0.00	0.00	0.00	0.00
TRINITY_DN223320_c0_g5	0.00	0.00	0.00	0.00	13.03	0.00	0.00	0.00	12.11	0.00
TRINITY_DN223320_c1_g1	0.00	15.54	0.00	0.00	0.00	0.00	0.00	0.00	0.00	0.00
TRINITY_DN223320_c6_g1	0.00	0.00	0.00	0.00	0.00	0.00	0.00	0.00	0.00	0.00
TRINITY_DN223322_c0_g1	0.00	0.00	0.00	0.00	0.00	0.00	0.00	0.00	13.69	0.00
TRINITY_DN223322_c1_g1	0.00	0.00	10.36	0.00	10.60	8.82	0.00	9.90	0.00	25.73
TRINITY_DN223322_c2_g1	0.00	0.00	0.00	0.00	0.00	11.04	0.00	0.00	0.00	0.00
TRINITY_DN223324_c0_g1	0.00	0.00	0.00	0.00	0.00	0.00	18.67	0.00	5.07	0.00
TRINITY_DN223326_c10_g1	0.00	0.00	0.00	0.00	0.00	0.00	0.00	0.00	0.00	0.00
TRINITY_DN223326_c6_g1	16.57	0.00	0.00	0.00	0.00	0.00	0.00	0.00	38.99	23.60
TRINITY_DN223326_c7_g1	0.00	0.00	0.00	0.00	0.00	0.00	0.00	0.00	0.00	14.49
TRINITY_DN223326_c8_g1	0.00	0.00	0.00	0.00	4.65	0.00	0.00	0.00	8.46	0.00
TRINITY_DN223327_c0_g1	0.00	0.00	0.00	0.00	0.00	0.00	0.00	0.00	0.00	0.00
TRINITY_DN223327_c1_g2	0.00	0.00	0.00	0.00	0.00	0.00	0.00	0.00	0.00	0.00
TRINITY_DN223327_c2_g1	0.00	0.00	0.00	0.00	0.00	0.00	0.00	0.00	0.00	0.00
TRINITY_DN223327_c3_g1	0.00	0.00	3.09	0.00	0.00	0.00	0.00	0.00	0.00	0.00
TRINITY_DN223327_c4_g1	0.00	0.00	0.00	0.00	0.00	0.00	0.00	0.00	0.00	0.00
TRINITY_DN223328_c0_g1	14.74	0.00	0.00	0.00	0.00	0.00	0.00	0.00	0.00	0.00
TRINITY_DN223328_c1_g1	0.00	0.00	0.00	0.00	0.00	0.00	0.00	0.00	5.95	5.76
TRINITY_DN223329_c10_g1	0.00	0.00	0.00	0.00	0.00	0.00	0.00	0.00	0.00	0.00
TRINITY_DN223329_c1_g1	6.29	0.00	0.00	0.00	0.00	0.00	0.00	0.00	0.00	0.00
TRINITY_DN223329_c2_g1	0.00	0.00	0.00	0.00	0.00	0.00	0.00	0.00	0.00	0.00
TRINITY_DN223329_c2_g2	0.00	0.00	0.00	0.00	0.00	0.00	0.00	0.00	0.00	0.00
TRINITY_DN223329_c4_g1	0.00	0.00	10.30	0.00	0.00	0.00	0.00	0.00	0.00	0.00
TRINITY_DN223329_c5_g1	0.00	0.00	0.00	0.00	0.00	6.11	0.00	0.00	0.00	12.92
TRINITY_DN22332_c0_g1	0.00	0.00	0.00	0.00	0.00	0.00	0.00	0.00	0.00	0.00
TRINITY_DN22332_c1_g2	6.03	0.00	0.00	0.00	31.47	0.00	0.00	5.93	22.93	27.75
TRINITY_DN22332_c1_g3	0.00	0.00	6.32	0.00	0.00	0.00	0.00	0.00	0.00	0.00
TRINITY_DN22332_c2_g1	0.00	0.00	0.00	0.00	0.00	4.53	0.00	0.00	0.00	0.00
TRINITY_DN223330_c1_g1	0.00	0.00	0.00	0.00	0.00	0.00	0.00	0.00	0.00	0.00
TRINITY_DN223331_c1_g1	0.00	0.00	0.00	0.00	0.00	0.00	0.00	0.00	0.00	0.00
TRINITY_DN223332_c0_g1	0.00	1.74	0.00	0.00	0.00	0.00	0.00	0.00	1.61	2.03
TRINITY_DN223333_c0_g1	4.76	0.00	0.00	0.00	0.00	0.00	0.00	0.00	0.00	6.94
TRINITY_DN223335_c0_g1	0.00	0.00	0.00	0.00	0.00	0.00	0.00	0.00	0.00	0.00
TRINITY_DN223338_c0_g1	0.00	0.00	0.00	0.00	0.00	0.00	0.00	0.00	0.00	0.00
TRINITY_DN223339_c0_g3	0.00	0.00	0.00	0.00	0.00	0.00	15.30	0.00	0.00	0.00
TRINITY_DN223339_c0_g4	22.25	0.00	0.00	0.00	0.00	0.00	0.00	0.00	0.00	0.00
TRINITY_DN223339_c1_g1	0.00	0.00	0.00	0.00	0.00	0.00	0.00	0.00	0.00	0.00
TRINITY_DN223339_c1_g2	0.00	0.00	0.00	0.00	36.43	0.00	0.00	0.00	0.00	0.00
TRINITY_DN223339_c2_g1	0.00	0.00	0.00	0.00	0.00	0.00	0.00	0.00	0.00	9.37
TRINITY_DN22333_c0_g1	6.13	14.29	0.00	12.04	6.40	5.33	0.00	0.00	11.65	33.84
TRINITY_DN223340_c0_g1	0.00	0.00	0.00	0.00	0.00	0.00	0.00	0.00	0.00	0.00
TRINITY_DN223341_c0_g1	0.00	0.00	0.00	1.85	0.00	0.00	0.00	0.00	0.00	0.00
TRINITY_DN223342_c0_g1	0.00	0.00	0.00	0.00	0.00	0.00	8.66	0.00	0.00	0.00
TRINITY_DN223343_c0_g1	0.08	0.00	5.17	0.00	0.00	0.00	19.20	5.06	0.00	0.00
TRINITY_DN223343_c1_g1	0.00	7.77	0.00	6.48	6.88	22.99	8.37	6.50	18.81	0.00
TRINITY_DN223345_c0_g1	0.00	0.00	0.00	4.56	0.00	7.96	0.00	0.00	0.00	0.00
TRINITY_DN223346_c0_g2	0.00	0.00	0.00	0.00	0.00	0.00	0.00	0.00	15.16	43.09
TRINITY_DN223347_c0_g1	0.00	6.42	0.00	0.00	5.81	0.00	0.00	0.00	0.00	5.11
TRINITY_DN223348_c0_g1	0.00	0.00	0.00	0.00	0.00	0.00	0.00	0.00	9.46	0.00
TRINITY_DN223351_c0_g1	1.92	0.00	0.00	1.93	0.00	0.00	0.00	0.12	1.88	1.45
TRINITY_DN223352_c0_g3	0.00	0.00	0.00	0.00	0.00	0.00	0.00	0.00	0.00	0.00
TRINITY_DN223352_c1_g1	0.00	0.00	0.00	0.00	0.00	0.00	0.00	0.00	0.00	0.00
TRINITY_DN223352_c2_g1	0.00	20.10	0.00	0.00	0.00	0.00	43.76	0.00	0.00	0.00
TRINITY_DN223353_c0_g1	0.00	0.00	0.00	0.00	0.00	0.00	0.00	0.00	16.20	0.00
TRINITY_DN223354_c0_g1	0.00	0.00	0.00	0.00	0.00	0.00	0.00	0.00	0.00	0.00
TRINITY_DN223355_c0_g1	0.00	0.00	0.00	0.00	0.00	0.00	10.04	0.00	11.66	0.00
TRINITY_DN223356_c0_g1	0.00	0.00	0.00	0.00	0.00	0.00	0.00	0.00	0.00	0.00
TRINITY_DN223356_c0_g2	0.00	0.00	0.00	0.00	0.00	0.00	0.00	0.00	0.00	0.00
TRINITY_DN223357_c0_g1	0.00	0.00	0.00	0.00	11.51	0.00	0.00	0.00	0.00	0.00
TRINITY_DN223359_c0_g1	3.95	0.00	0.00	0.00	0.00	0.00	0.00	0.00	0.00	3.61
TRINITY_DN223359_c2_g1	0.00	0.00	0.00	0.00	0.00	0.00	0.00	0.00	0.00	0.00
TRINITY_DN223360_c1_g1	0.00	0.00	0.00	0.00	0.00	0.00	0.00	0.00	5.15	0.00
TRINITY_DN223361_c0_g1	0.00	0.00	0.00	0.00	0.00	0.00	0.00	0.00	0.00	0.00
TRINITY_DN223362_c1_g1	0.00	0.00	0.00	0.00	0.00	0.00	0.00	0.00	0.00	6.90
TRINITY_DN223363_c0_g1	0.00	0.00	0.00	0.00	0.00	0.00	0.00	0.00	0.00	0.00
TRINITY_DN223364_c0_g1	10.34	0.00	0.00	0.00	0.00	17.88	0.00	0.00	0.00	9.50
TRINITY_DN223365_c0_g1	0.00	0.00	0.00	0.00	0.00	0.00	0.00	0.00	0.00	12.97
TRINITY_DN223367_c0_g1	17.67	63.07	0.00	16.82	41.27	0.00	68.67	0.00	0.00	0.00
TRINITY_DN223367_c0_g2	0.00	0.00	0.00	0.00	0.00	0.00	0.00	0.00	1.34	0.00
TRINITY_DN223367_c2_g1	0.00	0.00	0.00	17.29	0.00	0.00	23.45	0.00	0.00	0.00
TRINITY_DN223367_c3_g1	0.00	0.00	0.00	0.00	0.00	0.00	0.00	0.00	0.00	16.54
TRINITY_DN223367_c5_g1	0.00	0.00	0.00	0.00	0.00	0.00	0.00	0.00	0.00	0.00
TRINITY_DN223368_c0_g1	0.00	0.00	0.00	0.00	0.00	0.00	0.00	0.00	0.00	0.00
TRINITY_DN223368_c1_g2	0.00	0.00	0.00	0.00	0.00	0.00	0.00	0.00	18.30	0.00
TRINITY_DN223368_c2_g1	0.00	0.00	0.00	0.00	0.00	0.00	0.00	0.00	0.00	0.00
TRINITY_DN223368_c4_g1	0.00	0.00	0.00	0.00	0.00	0.00	0.00	0.00	0.00	0.00
TRINITY_DN223369_c0_g1	0.00	0.00	0.00	0.00	0.00	0.00	0.00	0.00	0.00	0.00
TRINITY_DN22336_c0_g1	0.00	0.00	0.00	13.44	0.00	0.00	0.00	12.48	11.51	0.00
TRINITY_DN22336_c1_g1	7.60	0.00	0.00	0.00	0.00	0.00	0.00	0.00	0.00	0.00
TRINITY_DN223370_c0_g1	0.00	9.46	0.00	0.00	0.00	0.00	0.00	0.00	0.00	15.86
TRINITY_DN223370_c1_g1	0.00	0.00	0.00	0.00	4.24	0.00	9.89	0.00	7.71	0.00
TRINITY_DN223371_c2_g1	0.00	0.00	0.00	0.00	0.00	6.74	0.00	0.00	0.00	21.33
TRINITY_DN223373_c0_g1	27.54	19.05	0.00	0.00	0.00	0.00	0.00	0.00	0.00	28.46
TRINITY_DN223373_c0_g2	0.00	0.00	5.47	36.33	0.00	0.00	0.00	17.73	5.17	0.00
TRINITY_DN223374_c0_g1	0.00	0.00	0.00	0.00	0.00	0.00	0.00	0.00	0.00	4.29
TRINITY_DN223378_c2_g1	0.00	6.75	0.00	0.00	0.00	0.00	0.00	0.00	5.52	0.00
TRINITY_DN223379_c0_g1	0.00	0.00	6.00	0.00	0.00	0.00	6.39	0.00	12.50	0.00
TRINITY_DN223379_c0_g2	4.44	0.00	4.46	0.00	0.00	0.00	0.00	0.00	0.00	0.00
TRINITY_DN22337_c0_g1	0.00	0.00	0.00	1.06	0.00	3.44	2.43	0.00	3.69	8.99
TRINITY_DN22337_c0_g2	7.57	4.35	2.81	1.91	2.51	2.41	8.40	1.82	9.77	10.32
TRINITY_DN22337_c0_g3	3.75	4.17	0.00	3.71	0.00	0.00	18.22	3.67	0.00	0.00
TRINITY_DN22337_c0_g4	0.00	0.00	0.00	0.00	0.00	0.00	0.00	0.00	0.00	1.64
TRINITY_DN22337_c0_g5	8.63	9.00	1.67	2.08	4.10	0.00	2.14	2.24	11.97	12.88
TRINITY_DN22337_c0_g6	0.00	0.00	0.00	0.00	0.00	0.00	0.00	0.00	2.79	0.00
TRINITY_DN22337_c1_g1	0.00	0.00	0.00	6.43	0.00	0.00	0.00	0.00	6.21	0.00
TRINITY_DN223380_c1_g1	0.00	0.00	0.00	0.00	0.00	0.00	0.00	0.00	0.00	0.00
TRINITY_DN223382_c1_g1	0.00	25.55	0.00	0.00	0.00	0.00	0.00	0.00	20.00	0.00
TRINITY_DN223383_c1_g1	0.00	0.00	0.00	0.00	0.00	0.00	0.00	0.00	0.00	0.00
TRINITY_DN223386_c1_g1	0.00	0.00	0.00	0.00	1.80	0.00	0.00	0.00	3.31	6.19
TRINITY_DN223387_c0_g1	0.00	0.00	0.00	0.00	0.00	0.00	0.00	0.00	0.00	0.00
TRINITY_DN223388_c0_g1	0.00	0.00	0.00	0.00	0.00	0.00	0.00	0.00	27.35	0.00
TRINITY_DN223389_c0_g1	0.00	0.00	0.00	0.00	0.00	0.00	0.00	0.00	0.00	0.00
TRINITY_DN22338_c0_g1	17.78	22.64	40.05	0.00	0.00	30.15	0.00	16.16	18.44	156.68
TRINITY_DN22338_c0_g2	10.21	33.78	0.00	17.27	0.00	37.64	13.27	0.00	57.13	96.40
TRINITY_DN22338_c1_g1	0.00	0.00	0.00	0.00	0.00	0.00	0.00	0.00	0.00	0.00
TRINITY_DN223390_c0_g1	0.00	0.00	0.00	0.00	0.00	0.00	0.00	0.00	0.00	4.93
TRINITY_DN223390_c0_g2	0.00	0.00	0.00	0.00	0.00	0.00	0.00	0.00	0.00	0.00
TRINITY_DN223391_c0_g2	0.00	0.00	0.00	0.00	0.00	0.00	0.00	0.00	0.00	0.00
TRINITY_DN223391_c1_g2	4.30	7.80	0.00	1.08	0.00	0.00	1.21	0.00	2.10	1.95
TRINITY_DN223391_c1_g3	4.58	5.18	0.00	0.00	4.79	3.94	11.33	0.00	0.00	20.95
TRINITY_DN223391_c1_g4	0.00	0.00	0.00	0.00	0.00	0.00	0.00	0.00	0.00	0.00
TRINITY_DN223391_c1_g5	0.00	0.00	0.00	0.00	0.00	0.00	0.00	0.00	0.00	0.00
TRINITY_DN223391_c2_g1	0.00	0.00	3.38	10.74	0.00	9.45	0.00	0.00	5.18	4.81
TRINITY_DN223391_c3_g1	4.21	0.00	0.00	0.00	0.00	0.00	0.00	0.00	0.00	0.00
TRINITY_DN223391_c4_g1	0.00	0.00	2.32	0.00	4.92	1.99	0.00	0.00	0.00	2.12
TRINITY_DN223391_c5_g1	0.00	0.00	0.00	0.00	0.00	0.00	0.00	0.00	0.00	0.00
TRINITY_DN223391_c6_g1	0.00	0.00	0.00	0.00	0.00	6.25	0.00	0.00	0.00	0.00
TRINITY_DN223392_c0_g1	0.00	0.00	0.00	0.00	0.00	0.00	0.00	0.00	5.35	5.17
TRINITY_DN223393_c0_g1	0.00	0.00	0.00	0.00	0.00	0.00	0.00	0.00	0.00	0.00
TRINITY_DN223394_c0_g1	0.00	0.00	0.00	0.00	0.00	2.75	0.00	0.00	0.00	0.00
TRINITY_DN223394_c0_g2	0.00	0.00	0.00	0.00	0.00	0.00	0.00	0.00	8.48	10.90
TRINITY_DN223394_c0_g3	6.81	0.00	8.54	2.85	0.00	0.00	3.40	3.33	2.75	2.60
TRINITY_DN223394_c0_g4	0.00	0.00	0.00	0.00	0.00	0.00	15.28	0.00	0.00	0.00
TRINITY_DN223394_c0_g5	0.00	0.00	0.00	0.00	0.00	6.08	0.00	0.00	0.00	0.00
TRINITY_DN223394_c0_g6	0.00	0.00	0.00	0.00	0.00	0.00	0.00	0.00	0.00	0.00
TRINITY_DN223395_c1_g1	0.00	0.00	0.00	0.00	0.00	0.00	0.00	0.00	27.60	48.96
TRINITY_DN223396_c0_g1	0.00	0.00	0.00	0.00	0.00	0.00	0.00	0.00	7.90	7.62
TRINITY_DN223397_c0_g1	17.12	0.00	0.00	0.00	0.00	0.00	0.00	0.00	0.00	0.00
TRINITY_DN223397_c1_g1	18.95	0.00	0.00	0.00	0.00	24.64	0.00	0.00	9.06	0.00
TRINITY_DN223397_c2_g1	0.00	4.27	7.67	7.60	4.02	0.00	14.00	0.00	0.00	2.51
TRINITY_DN223397_c3_g1	0.00	0.00	0.00	0.00	0.00	0.00	0.00	0.00	0.00	0.00
TRINITY_DN223397_c5_g1	19.16	0.00	0.00	0.00	0.00	0.00	0.00	0.00	0.00	17.31
TRINITY_DN223397_c8_g1	10.61	0.00	0.00	0.00	0.00	0.00	0.00	0.00	0.00	9.75
TRINITY_DN223398_c1_g1	0.00	0.00	0.00	0.00	0.00	0.00	7.82	0.00	3.11	2.96
TRINITY_DN223398_c2_g1	0.00	0.00	0.00	0.00	0.00	0.00	0.00	10.70	0.00	0.00
TRINITY_DN223398_c6_g1	0.00	0.00	0.00	0.00	0.00	0.00	0.00	0.00	0.00	0.00
TRINITY_DN223398_c8_g1	0.00	0.00	0.00	0.00	0.00	0.00	0.00	0.00	0.00	0.00
TRINITY_DN22339_c0_g1	8.60	6.29	11.78	8.56	0.00	7.36	11.46	2.79	17.23	17.96
TRINITY_DN22339_c13_g1	9.91	0.00	10.03	9.63	10.29	0.00	0.00	0.00	18.92	18.18
TRINITY_DN22339_c18_g1	0.00	0.00	0.00	0.00	0.00	0.00	0.00	0.00	0.00	53.52
TRINITY_DN22339_c2_g1	45.26	41.91	33.94	11.64	0.00	19.42	45.82	18.48	90.06	65.37
TRINITY_DN22339_c2_g2	0.00	0.00	0.00	0.00	0.00	0.00	0.00	14.30	5.57	0.00
TRINITY_DN22339_c2_g4	39.39	12.42	18.99	0.00	26.76	17.16	73.13	6.48	53.22	95.33
TRINITY_DN22339_c3_g1	0.00	0.00	0.00	0.00	0.00	0.00	0.00	0.00	0.00	0.00
TRINITY_DN22339_c7_g1	0.00	0.00	0.00	0.00	0.00	0.00	0.00	0.00	0.00	8.23
TRINITY_DN2233_c0_g1	0.17	0.00	18.82	0.00	0.00	0.00	0.00	0.00	0.00	0.00
TRINITY_DN2233_c1_g1	0.00	0.00	0.00	0.00	15.61	0.00	0.00	0.00	0.00	27.53
TRINITY_DN2233_c5_g1	0.00	0.00	0.00	0.00	0.00	0.00	0.00	0.00	0.00	0.00
TRINITY_DN223400_c0_g1	0.00	0.00	0.00	0.00	0.00	0.00	0.00	0.00	0.00	0.00
TRINITY_DN223401_c0_g1	0.00	0.00	0.00	0.00	0.00	0.00	0.00	0.00	0.00	0.00
TRINITY_DN223401_c0_g2	11.88	0.00	0.00	0.00	0.00	0.00	0.00	0.00	0.00	0.00
TRINITY_DN223401_c0_g3	0.00	0.00	11.19	0.00	0.00	0.00	6.97	0.00	0.00	0.00
TRINITY_DN223401_c1_g1	0.00	0.00	0.00	0.00	0.00	0.00	0.00	0.00	36.27	0.00
TRINITY_DN223401_c4_g1	0.00	16.15	0.00	0.00	0.00	0.00	0.00	0.00	0.00	0.00
TRINITY_DN223402_c0_g1	0.00	0.00	0.00	0.00	0.00	0.00	0.00	0.00	0.00	24.30
TRINITY_DN223403_c0_g1	0.00	0.00	0.00	0.00	0.00	0.00	0.00	0.00	0.00	7.01
TRINITY_DN223404_c0_g1	4.09	5.90	0.00	0.03	8.62	0.02	0.04	0.00	0.00	11.11
TRINITY_DN223405_c0_g1	0.00	0.00	0.00	0.00	0.00	0.00	0.00	0.00	0.00	0.00
TRINITY_DN223405_c1_g1	0.00	0.00	0.00	0.00	0.00	0.00	0.00	0.00	0.00	0.00
TRINITY_DN223405_c2_g1	0.00	0.00	0.00	0.00	0.00	0.00	0.00	0.00	0.00	0.00
TRINITY_DN223405_c3_g1	6.94	0.00	0.00	0.00	0.00	0.00	0.00	0.00	0.00	0.00
TRINITY_DN223405_c4_g1	0.00	0.00	0.00	0.00	0.00	0.00	0.00	0.00	0.00	0.00
TRINITY_DN223405_c6_g1	0.00	0.00	24.76	0.00	0.00	0.00	0.00	0.00	0.00	0.00
TRINITY_DN223408_c0_g1	0.00	0.00	0.00	0.00	0.00	0.00	0.00	0.00	0.00	20.23
TRINITY_DN223408_c0_g2	0.00	0.00	0.00	0.00	17.06	0.00	0.00	0.00	7.82	0.00
TRINITY_DN223408_c0_g3	0.00	0.00	0.00	0.00	0.00	0.00	0.00	0.00	0.00	0.00
TRINITY_DN223408_c1_g1	2.81	1.47	0.00	2.83	1.49	1.20	4.81	0.00	1.37	11.51
TRINITY_DN223408_c4_g1	0.00	0.00	0.00	0.00	0.00	0.00	0.00	0.00	0.00	0.00
TRINITY_DN223408_c5_g1	0.00	0.00	0.00	0.00	0.00	0.00	0.00	0.00	0.00	0.00
TRINITY_DN223409_c0_g1	0.00	11.06	0.00	0.00	0.00	0.00	0.00	0.00	8.74	0.00
TRINITY_DN22340_c0_g1	7.05	20.99	20.81	6.59	16.31	8.11	49.66	14.49	21.32	36.58
TRINITY_DN22340_c0_g2	12.04	14.70	0.00	0.00	0.00	0.00	0.00	0.00	0.00	0.00
TRINITY_DN22340_c0_g3	0.00	10.98	24.06	0.00	0.00	7.90	0.00	0.00	17.39	37.42
TRINITY_DN22340_c1_g1	0.00	0.00	0.00	0.00	0.00	0.00	0.00	55.36	0.00	0.00
TRINITY_DN22340_c1_g3	0.00	18.57	0.00	0.00	0.00	0.00	0.00	0.00	0.00	0.00
TRINITY_DN223410_c2_g1	0.00	0.00	0.00	0.00	0.00	0.00	0.00	0.00	0.00	0.00
TRINITY_DN223410_c3_g1	0.00	0.00	0.00	0.00	0.00	0.00	0.00	0.00	0.00	0.00
TRINITY_DN223410_c4_g1	0.00	0.00	0.00	0.00	0.00	0.00	0.00	0.00	0.00	0.00
TRINITY_DN223411_c0_g1	0.00	0.00	0.00	0.00	0.00	0.00	0.00	0.00	0.00	0.00
TRINITY_DN223411_c2_g1	0.00	0.00	0.00	7.49	0.00	0.00	0.00	0.00	0.00	14.01
TRINITY_DN223412_c0_g1	9.86	0.00	24.73	0.00	0.00	8.49	0.00	4.85	14.04	9.02
TRINITY_DN223413_c0_g1	0.00	0.00	0.00	0.00	0.00	0.00	0.00	0.00	0.00	17.67
TRINITY_DN223413_c2_g1	0.00	0.00	0.00	0.00	0.00	0.00	0.00	0.00	0.00	9.77
TRINITY_DN223413_c3_g1	13.94	0.00	0.00	0.00	0.00	0.00	0.00	0.00	6.63	9.57
TRINITY_DN223414_c0_g1	0.00	0.00	0.00	0.00	0.00	0.00	0.00	0.00	0.00	0.00
TRINITY_DN223414_c1_g1	0.00	0.00	0.00	0.00	0.00	9.34	0.00	18.36	0.00	9.91
TRINITY_DN223414_c3_g1	0.00	0.00	0.00	0.00	0.00	0.00	0.00	0.00	0.00	0.00
TRINITY_DN223415_c0_g1	0.00	0.00	0.00	0.00	0.00	0.00	19.60	0.00	0.00	0.00
TRINITY_DN223416_c0_g1	0.00	0.00	0.00	0.00	0.00	0.00	0.00	0.00	11.34	0.00
TRINITY_DN223416_c0_g2	0.00	0.00	0.00	0.00	0.00	0.00	0.00	0.00	0.00	0.00
TRINITY_DN223416_c8_g1	0.00	0.00	0.00	0.00	0.00	0.00	0.00	0.00	0.00	0.00
TRINITY_DN223417_c0_g1	0.00	0.00	6.49	6.45	0.00	0.00	3.91	0.00	0.00	8.89
TRINITY_DN223417_c2_g1	0.00	0.00	0.00	0.00	0.00	0.00	0.00	0.00	0.00	0.00
TRINITY_DN223417_c3_g1	0.00	0.00	0.00	0.00	0.00	0.00	0.00	0.00	0.00	10.18
TRINITY_DN223419_c0_g1	0.00	0.00	0.00	0.00	0.00	0.00	0.00	0.00	0.00	0.00
TRINITY_DN22341_c0_g2	15.26	0.00	0.00	0.00	0.00	0.00	1.10	0.00	14.24	0.00
TRINITY_DN22341_c0_g4	0.00	0.00	0.00	0.00	0.00	0.00	0.00	0.00	0.00	0.00
TRINITY_DN22341_c10_g1	0.00	0.00	0.00	0.00	0.00	0.00	0.00	0.00	0.00	0.00
TRINITY_DN22341_c1_g1	0.00	0.00	0.00	0.00	0.00	0.00	0.00	0.00	0.00	0.00
TRINITY_DN22341_c2_g1	44.12	0.00	0.00	0.00	0.00	0.00	50.61	0.00	37.09	24.25
TRINITY_DN22341_c9_g1	1.92	8.15	5.73	0.00	0.00	1.64	0.00	1.86	5.59	3.50
TRINITY_DN223420_c0_g1	0.00	0.00	0.00	0.00	0.00	0.00	0.00	0.00	0.00	0.00
TRINITY_DN223421_c0_g1	0.00	0.00	0.00	0.00	8.53	0.00	0.00	0.00	0.00	0.00
TRINITY_DN223422_c0_g1	1.49	0.00	1.47	0.00	1.57	1.27	0.00	0.00	1.45	0.00
TRINITY_DN223423_c0_g1	0.00	0.00	0.00	0.00	0.00	0.00	0.00	0.00	0.00	0.00
TRINITY_DN223423_c1_g1	0.00	0.00	0.00	0.00	0.00	0.00	0.00	0.00	0.00	0.00
TRINITY_DN223424_c0_g2	0.00	0.00	0.00	0.00	0.00	0.00	0.00	0.00	0.00	0.00
TRINITY_DN223424_c3_g1	0.00	0.00	5.53	0.00	0.00	0.00	0.00	10.84	5.22	0.00
TRINITY_DN223424_c3_g2	0.00	0.00	0.00	0.00	0.00	0.00	0.00	0.00	0.00	0.00
TRINITY_DN223424_c3_g4	0.00	0.00	0.00	0.00	0.00	0.00	0.00	0.00	0.00	6.43
TRINITY_DN223425_c1_g1	0.00	0.00	0.00	0.00	0.00	0.00	0.00	0.00	0.00	0.00
TRINITY_DN223426_c0_g1	0.00	0.00	0.00	0.00	0.00	0.00	0.00	0.00	0.00	0.00
TRINITY_DN223426_c1_g1	0.00	0.00	0.00	0.00	0.00	7.40	0.00	0.00	0.00	0.00
TRINITY_DN223426_c2_g1	0.00	0.00	0.00	0.00	0.00	0.00	0.00	0.00	0.00	0.00
TRINITY_DN223426_c4_g1	0.00	0.00	0.00	0.00	0.00	0.00	0.00	0.00	13.69	0.00
TRINITY_DN223427_c0_g1	0.00	0.00	0.00	0.00	0.00	0.00	0.00	0.00	0.00	0.00
TRINITY_DN223427_c0_g2	3.64	0.00	0.00	0.00	0.00	6.05	0.00	3.56	9.39	17.26
TRINITY_DN223427_c10_g1	0.00	0.00	0.00	4.53	0.00	0.00	0.00	0.00	4.37	0.00
TRINITY_DN223427_c4_g1	0.00	0.00	0.00	0.00	0.00	11.69	0.00	0.00	0.00	0.00
TRINITY_DN223427_c5_g1	0.00	0.00	0.00	0.00	0.00	0.00	0.00	0.00	0.00	9.20
TRINITY_DN223427_c6_g1	0.00	10.61	0.00	0.00	9.17	0.00	0.00	8.60	0.00	16.17
TRINITY_DN223427_c7_g1	0.00	0.00	0.00	0.00	0.00	0.00	0.00	0.00	6.99	0.00
TRINITY_DN223427_c9_g1	0.00	0.00	0.00	0.00	0.00	0.00	0.00	0.00	7.45	0.00
TRINITY_DN223428_c0_g1	0.00	0.00	0.00	0.00	23.33	0.00	0.00	0.00	0.00	0.00
TRINITY_DN223428_c0_g2	1.86	0.00	1.85	0.00	0.00	0.00	0.00	0.00	3.61	1.69
TRINITY_DN223428_c2_g1	0.00	0.00	0.00	0.00	0.00	0.00	0.00	0.00	11.84	0.00
TRINITY_DN223428_c5_g1	0.00	0.00	0.00	0.00	0.00	0.00	0.00	0.00	0.00	0.00
TRINITY_DN223429_c1_g1	3.07	0.00	0.00	0.00	0.00	0.00	0.00	0.00	0.00	8.37
TRINITY_DN22342_c0_g1	15.81	0.00	0.00	15.14	0.00	0.00	0.00	0.00	0.00	0.00
TRINITY_DN22342_c0_g2	0.00	0.00	0.00	0.00	0.00	0.00	0.00	0.00	0.00	6.61
TRINITY_DN22342_c1_g1	0.00	0.00	0.00	0.00	0.00	0.00	0.00	0.00	0.00	0.00
TRINITY_DN22342_c1_g2	0.00	0.00	0.00	0.00	0.00	0.00	0.00	0.00	0.00	4.74
TRINITY_DN22342_c1_g4	0.00	0.00	0.00	0.00	0.00	0.00	0.00	0.00	0.00	0.00
TRINITY_DN22342_c1_g5	0.00	0.00	0.00	0.00	15.61	0.00	39.50	0.00	0.00	0.00
TRINITY_DN22342_c2_g1	0.00	13.26	0.00	0.00	0.00	0.00	0.00	0.00	6.72	0.00
TRINITY_DN22342_c3_g1	3.78	0.00	13.22	0.00	0.00	0.00	4.00	12.48	1.69	11.95
TRINITY_DN22342_c4_g1	0.00	0.00	0.00	0.00	0.00	0.00	0.00	0.00	0.00	0.00
TRINITY_DN223430_c0_g1	6.57	0.00	0.00	0.00	0.00	0.00	0.00	0.00	0.00	0.00
TRINITY_DN223433_c0_g1	0.00	0.00	0.00	0.00	0.00	0.00	0.00	0.00	0.00	0.00
TRINITY_DN223433_c10_g1	0.00	0.00	0.00	0.00	0.00	0.00	0.00	0.00	0.00	0.00
TRINITY_DN223433_c1_g1	0.00	0.00	0.00	3.19	0.00	0.00	0.00	0.00	0.00	0.00
TRINITY_DN223433_c5_g1	0.00	0.00	0.00	1.61	0.00	0.00	0.00	0.00	2.28	6.94
TRINITY_DN223433_c6_g1	0.00	0.00	0.00	0.00	0.00	0.00	0.00	0.00	0.00	0.00
TRINITY_DN223433_c8_g1	0.00	0.00	0.00	0.00	0.00	0.00	0.00	0.00	0.00	0.00
TRINITY_DN223434_c0_g1	0.00	0.00	2.19	2.20	0.00	0.00	0.00	0.00	5.15	0.00
TRINITY_DN223435_c0_g1	0.00	0.00	0.00	0.00	0.00	0.00	0.00	32.74	0.00	0.00
TRINITY_DN223436_c0_g1	0.00	0.00	0.00	0.00	0.00	0.00	0.00	0.00	0.00	27.96
TRINITY_DN223436_c0_g2	0.00	0.00	0.00	0.00	0.00	0.00	0.00	0.00	6.41	0.00
TRINITY_DN223436_c2_g1	5.47	0.00	0.00	0.00	0.00	0.00	20.48	0.00	10.37	0.00
TRINITY_DN223436_c5_g1	0.00	0.00	0.00	0.00	0.00	0.00	0.00	14.90	0.00	0.00
TRINITY_DN223436_c7_g1	0.00	0.00	0.00	0.00	0.00	0.00	0.00	0.00	0.00	0.00
TRINITY_DN223436_c8_g1	0.00	0.00	0.00	0.00	0.00	0.00	0.00	0.00	0.00	0.00
TRINITY_DN223437_c0_g1	0.00	0.00	0.00	0.00	0.00	0.00	0.00	0.00	0.00	0.00
TRINITY_DN223438_c0_g1	0.00	0.00	0.00	0.00	0.00	0.00	0.00	0.00	0.00	0.00
TRINITY_DN223438_c0_g2	0.00	0.00	0.00	0.00	0.00	0.00	0.00	0.00	0.00	0.00
TRINITY_DN22343_c0_g1	156.55	282.39	166.79	139.11	151.57	122.87	254.77	95.52	338.39	394.95
TRINITY_DN22343_c1_g1	0.00	0.00	0.00	0.00	0.00	0.00	0.00	0.00	0.00	12.24
TRINITY_DN22343_c2_g1	58.33	33.80	21.68	66.14	10.21	4.84	58.96	4.21	91.78	70.82
TRINITY_DN22343_c4_g1	0.00	0.00	0.00	12.29	0.00	0.00	13.35	0.00	15.16	9.44
TRINITY_DN223441_c0_g2	0.00	0.00	0.00	0.00	0.00	0.00	0.00	0.00	0.00	0.00
TRINITY_DN223441_c1_g1	0.00	0.00	0.00	0.00	0.00	0.00	0.00	0.00	0.00	0.00
TRINITY_DN223441_c2_g1	0.00	0.00	0.00	0.00	16.73	0.00	0.00	0.00	0.00	0.00
TRINITY_DN223441_c4_g1	0.00	0.00	0.00	0.00	0.00	0.00	0.00	0.00	0.00	0.00
TRINITY_DN223441_c6_g1	0.00	0.00	0.00	0.00	0.00	4.78	6.91	5.44	20.98	35.50
TRINITY_DN223442_c0_g1	0.00	0.00	0.00	8.24	0.00	0.00	0.00	0.00	0.00	0.00
TRINITY_DN223442_c0_g2	1.09	0.00	0.00	0.00	3.47	0.00	0.00	0.00	0.00	0.00
TRINITY_DN223443_c0_g1	0.00	0.00	0.00	0.00	0.00	0.00	0.00	0.00	16.89	0.00
TRINITY_DN223444_c0_g1	0.00	5.61	0.00	2.59	2.74	2.22	0.00	0.00	0.00	16.31
TRINITY_DN223444_c0_g2	0.00	0.00	0.00	0.00	0.00	0.00	0.00	0.00	4.06	9.92
TRINITY_DN223444_c3_g1	0.00	0.00	0.00	0.00	0.00	0.00	0.00	0.00	0.00	9.50
TRINITY_DN223445_c0_g1	0.00	0.00	0.00	0.00	0.00	0.00	0.00	0.00	0.00	0.00
TRINITY_DN223445_c0_g2	0.00	14.70	0.00	0.00	0.00	0.00	0.00	0.00	0.00	0.00
TRINITY_DN223445_c0_g3	0.00	0.00	0.00	0.00	0.00	0.00	0.00	0.00	0.00	7.91
TRINITY_DN223445_c1_g1	0.00	0.00	0.00	0.00	0.00	0.00	0.00	0.00	0.00	0.00
TRINITY_DN223445_c2_g1	0.00	0.00	0.00	0.00	0.00	0.00	0.00	0.00	0.00	0.00
TRINITY_DN223447_c0_g1	0.00	0.00	0.00	0.00	0.00	0.00	0.00	0.00	12.57	0.00
TRINITY_DN223448_c0_g1	0.00	0.00	1.33	0.00	0.00	5.70	0.00	0.00	0.00	0.00
TRINITY_DN223449_c0_g1	0.00	0.00	14.42	0.00	0.00	4.90	0.00	0.00	0.00	13.00
TRINITY_DN223449_c0_g2	0.00	0.00	0.00	12.87	0.00	0.00	0.00	0.00	0.00	0.00
TRINITY_DN223449_c0_g3	0.00	0.00	0.00	0.00	7.57	0.00	0.00	0.00	0.00	0.00
TRINITY_DN223449_c1_g1	15.81	0.00	0.00	0.00	0.00	0.00	0.00	0.00	0.00	28.73
TRINITY_DN22344_c0_g1	20.61	4.91	12.82	3.03	3.22	5.83	2.78	5.86	31.18	122.92
TRINITY_DN22344_c0_g2	79.92	174.80	71.59	68.35	31.86	54.69	88.70	42.86	186.95	104.49
TRINITY_DN22344_c0_g3	27.09	6.15	9.61	5.81	8.17	9.90	29.12	7.50	18.75	15.83
TRINITY_DN22344_c0_g4	5.69	15.44	0.00	0.00	0.00	0.00	0.00	0.00	5.47	0.00
TRINITY_DN22344_c0_g6	0.00	0.00	0.00	0.00	0.00	0.00	0.00	0.00	0.00	0.00
TRINITY_DN22344_c1_g1	59.87	50.93	0.00	48.92	48.55	15.30	0.00	24.97	87.60	89.93
TRINITY_DN22344_c2_g1	0.00	0.00	13.75	0.00	0.00	0.00	0.00	0.00	0.00	0.00
TRINITY_DN22344_c3_g2	0.00	0.00	0.00	15.82	0.00	0.00	0.00	0.00	0.00	0.00
TRINITY_DN223453_c0_g1	0.00	0.00	0.00	9.80	10.48	0.00	0.00	0.00	0.00	0.00
TRINITY_DN223456_c0_g1	4.40	9.93	13.25	4.35	0.00	3.79	0.00	0.00	0.00	8.05
TRINITY_DN223457_c1_g1	0.00	0.00	0.00	0.00	0.00	0.00	0.00	0.00	9.12	0.00
TRINITY_DN223458_c1_g1	10.48	0.00	0.00	0.00	0.00	0.00	0.00	0.00	0.00	9.63
TRINITY_DN223458_c2_g1	0.00	0.00	0.00	0.00	0.00	0.00	0.00	0.00	0.00	0.00
TRINITY_DN223458_c3_g1	7.66	0.00	5.08	2.55	2.69	2.18	0.00	0.00	4.92	6.97
TRINITY_DN223458_c4_g1	0.00	34.23	0.00	0.00	0.00	0.00	18.53	13.44	13.58	25.83
TRINITY_DN223458_c6_g1	14.87	0.00	15.00	0.00	0.00	0.00	0.00	0.00	0.00	13.54
TRINITY_DN223459_c0_g1	0.00	0.00	0.00	0.00	0.00	0.00	0.00	0.00	0.00	0.00
TRINITY_DN223459_c4_g1	0.00	0.00	0.00	0.00	0.00	0.00	0.00	0.00	0.00	24.48
TRINITY_DN223459_c5_g1	0.00	0.00	0.00	0.00	0.00	0.00	0.00	0.00	0.00	0.00
TRINITY_DN223459_c6_g1	0.00	0.00	0.00	0.00	0.00	0.00	0.00	0.00	0.00	0.00
TRINITY_DN22345_c0_g1	9.42	0.00	0.00	5.83	9.80	0.00	7.47	5.84	9.01	5.45
TRINITY_DN223460_c0_g1	14.87	0.00	0.00	0.00	0.00	0.00	0.00	0.00	0.00	13.54
TRINITY_DN223460_c0_g2	0.00	0.00	0.00	0.00	0.00	0.00	0.00	0.00	0.00	0.00
TRINITY_DN223460_c0_g3	0.00	0.00	0.00	0.00	0.00	0.00	0.00	0.00	0.00	0.00
TRINITY_DN223460_c1_g1	0.00	0.00	0.00	0.00	30.43	6.35	0.00	0.00	13.92	0.00
TRINITY_DN223460_c3_g1	0.00	0.00	0.00	0.00	0.00	0.00	0.00	0.00	0.00	33.40
TRINITY_DN223461_c0_g2	9.32	0.00	0.00	4.59	0.00	4.01	5.77	0.00	8.87	8.52
TRINITY_DN223461_c0_g3	0.00	0.00	0.00	0.00	0.00	0.00	0.00	0.00	0.00	0.00
TRINITY_DN223461_c0_g4	0.00	2.91	0.00	0.00	0.00	0.00	0.00	2.62	2.59	2.45
TRINITY_DN223461_c0_g5	0.00	0.00	0.00	0.00	0.00	0.00	0.00	0.00	0.00	0.00
TRINITY_DN223461_c0_g7	0.00	0.00	0.00	0.00	0.00	0.00	0.00	0.00	0.00	15.76
TRINITY_DN223461_c3_g1	0.00	0.00	0.00	0.00	0.00	0.00	0.00	0.00	0.00	0.00
TRINITY_DN223461_c4_g1	19.31	0.00	0.00	0.00	0.00	0.00	0.00	0.00	0.00	0.00
TRINITY_DN223461_c5_g1	0.00	0.00	0.00	0.00	0.00	0.00	0.00	0.00	0.00	0.00
TRINITY_DN223461_c6_g1	0.00	0.00	0.00	0.00	0.00	0.00	0.00	0.00	0.00	0.00
TRINITY_DN223461_c7_g1	0.00	0.00	0.00	0.00	17.03	0.00	0.00	0.00	0.00	15.00
TRINITY_DN223462_c0_g1	0.00	0.00	0.00	0.00	0.00	0.00	0.00	0.00	26.01	0.00
TRINITY_DN223463_c0_g1	0.00	20.00	0.00	0.00	0.00	0.00	0.00	0.00	0.00	7.66
TRINITY_DN223464_c0_g1	0.00	0.00	0.00	0.00	0.00	0.00	0.00	0.00	0.00	6.94
TRINITY_DN223464_c1_g1	0.00	0.00	0.00	26.20	0.00	0.00	11.60	0.00	0.00	8.23
TRINITY_DN223464_c2_g1	1.40	1.46	0.00	5.62	2.96	0.00	1.60	0.00	4.09	7.63
TRINITY_DN223465_c0_g1	0.00	0.00	0.00	0.00	0.00	0.00	0.00	0.00	0.00	5.57
TRINITY_DN223465_c1_g1	0.00	0.00	0.00	0.00	0.00	0.00	0.00	0.00	0.00	0.00
TRINITY_DN223466_c0_g2	0.00	0.00	0.00	0.00	0.00	0.00	0.00	0.00	0.00	0.00
TRINITY_DN223466_c0_g3	0.00	44.78	0.00	0.00	19.44	0.00	0.00	0.00	0.00	0.00
TRINITY_DN223466_c1_g2	0.00	0.00	0.00	0.00	0.00	0.00	0.00	0.00	0.00	0.00
TRINITY_DN223466_c3_g1	0.00	0.00	0.00	0.00	0.00	0.00	0.00	0.00	0.00	0.00
TRINITY_DN223466_c3_g2	0.00	0.00	0.00	0.00	0.00	0.00	0.00	0.00	0.00	0.00
TRINITY_DN223467_c0_g1	0.00	0.00	0.00	0.00	34.93	0.00	0.00	0.00	0.00	15.39
TRINITY_DN223468_c0_g1	0.00	0.00	0.00	0.00	0.00	0.00	10.32	0.00	0.00	16.70
TRINITY_DN223469_c10_g1	0.00	0.00	0.00	0.00	0.00	0.00	0.00	20.03	9.87	0.00
TRINITY_DN223469_c12_g1	0.00	0.00	0.00	0.00	0.00	0.00	0.00	0.00	0.00	0.00
TRINITY_DN223469_c1_g1	0.00	0.00	0.00	0.00	0.00	0.00	0.00	0.00	0.00	8.51
TRINITY_DN223469_c1_g2	0.00	0.00	0.00	0.00	0.00	0.00	0.00	0.00	2.81	0.00
TRINITY_DN223469_c2_g1	0.00	0.00	0.00	0.00	0.00	12.06	0.00	0.00	0.00	0.00
TRINITY_DN223469_c2_g2	0.00	0.00	0.00	0.00	0.00	0.00	0.00	0.00	0.00	0.00
TRINITY_DN223469_c3_g1	0.00	0.00	0.00	0.00	0.00	0.00	0.00	0.00	0.00	0.00
TRINITY_DN223469_c7_g1	0.00	0.00	0.00	0.00	0.00	0.00	0.00	0.00	13.72	0.00
TRINITY_DN223469_c8_g1	0.00	0.00	0.00	0.00	0.00	0.00	0.00	0.00	9.39	0.00
TRINITY_DN223469_c9_g1	0.00	0.00	0.00	0.00	0.00	0.00	0.00	0.00	5.90	0.00
TRINITY_DN22346_c0_g1	19.58	8.92	0.00	14.44	11.66	0.00	2.03	2.26	12.24	22.41
TRINITY_DN22346_c2_g1	0.00	7.96	0.00	0.00	0.00	0.00	0.00	0.00	25.66	0.00
TRINITY_DN223470_c0_g1	0.00	0.00	0.00	12.96	0.00	3.89	0.00	0.00	7.55	0.00
TRINITY_DN223470_c1_g1	0.00	0.00	0.00	0.00	0.00	0.00	0.00	0.00	0.00	0.00
TRINITY_DN223470_c1_g3	0.00	15.02	0.00	0.00	0.00	0.00	0.00	0.00	0.00	11.25
TRINITY_DN223470_c1_g4	0.00	0.00	0.00	0.00	0.00	7.22	0.00	0.00	6.19	0.00
TRINITY_DN223470_c1_g6	0.00	0.00	5.78	0.00	6.00	0.00	0.00	0.00	0.00	10.55
TRINITY_DN223470_c2_g1	0.00	0.00	0.00	23.84	0.00	0.00	0.00	0.00	0.00	0.00
TRINITY_DN223470_c3_g1	0.00	9.74	6.80	0.00	4.80	1.95	18.66	2.21	16.39	0.00
TRINITY_DN223470_c5_g1	0.00	0.00	0.00	0.00	0.00	0.00	0.00	0.00	2.45	0.00
TRINITY_DN223470_c7_g1	0.00	0.00	0.00	0.00	0.00	0.00	0.00	0.00	0.00	0.00
TRINITY_DN223472_c0_g1	0.00	0.00	0.00	0.00	0.00	0.00	0.00	0.00	0.00	0.00
TRINITY_DN223472_c0_g2	8.04	0.00	0.00	0.00	0.00	0.00	3.17	0.00	12.89	9.76
TRINITY_DN223474_c1_g1	0.00	0.00	0.00	0.00	0.00	0.00	0.00	0.00	6.39	0.00
TRINITY_DN223475_c0_g1	0.00	0.00	0.00	0.00	0.00	0.00	0.00	0.00	0.00	0.00
TRINITY_DN223478_c0_g1	0.00	0.00	0.00	0.00	0.00	0.00	0.00	0.00	0.00	24.70
TRINITY_DN223478_c1_g1	23.91	14.59	0.00	0.00	0.00	0.00	31.21	0.00	0.00	10.94
TRINITY_DN223478_c3_g1	0.00	0.00	0.00	0.00	13.24	0.00	0.00	0.00	0.00	0.00
TRINITY_DN223478_c4_g1	0.00	0.00	0.00	0.00	0.00	0.00	0.00	0.00	0.00	11.17
TRINITY_DN223478_c5_g1	0.00	0.00	0.00	0.00	0.00	0.00	0.00	0.00	0.00	2.50
TRINITY_DN223478_c6_g1	27.77	11.20	0.00	0.00	0.00	0.00	0.00	0.00	10.47	0.00
TRINITY_DN223479_c0_g1	0.00	0.00	0.00	0.00	0.00	0.00	0.00	0.00	0.00	0.00
TRINITY_DN223479_c0_g2	0.00	0.00	0.00	0.00	0.00	0.00	16.16	0.00	0.00	11.33
TRINITY_DN223479_c1_g1	0.00	20.26	0.00	0.00	0.00	0.00	0.00	0.00	0.00	0.00
TRINITY_DN22347_c0_g1	0.00	0.00	18.98	0.00	0.00	0.00	0.00	0.00	0.00	0.00
TRINITY_DN223480_c0_g1	0.00	0.00	0.00	0.00	0.00	0.00	0.00	0.00	0.00	18.18
TRINITY_DN223480_c0_g2	0.00	0.00	0.00	0.00	0.00	0.00	0.00	0.00	0.00	0.00
TRINITY_DN223480_c0_g3	0.00	0.00	0.00	0.00	0.00	0.00	0.00	0.00	0.00	0.00
TRINITY_DN223480_c0_g4	0.00	0.00	15.00	0.00	0.00	0.00	0.00	0.00	0.00	0.00
TRINITY_DN223480_c10_g1	0.00	0.00	0.00	0.00	0.00	9.95	0.00	0.00	0.00	0.00
TRINITY_DN223480_c11_g1	0.00	0.00	0.00	0.00	0.00	0.00	0.00	0.00	0.00	0.00
TRINITY_DN223480_c13_g1	0.00	0.00	0.00	0.00	0.00	0.00	0.00	0.00	0.00	0.00
TRINITY_DN223480_c1_g1	0.00	0.00	0.00	0.00	0.00	0.00	0.00	0.00	0.00	0.00
TRINITY_DN223480_c1_g2	0.00	0.00	0.00	0.00	0.00	0.00	0.00	0.00	14.65	0.00
TRINITY_DN223480_c2_g2	0.00	0.00	37.32	0.00	0.00	0.00	0.00	17.25	0.00	16.70
TRINITY_DN223480_c9_g1	10.75	13.08	0.00	0.00	0.00	0.00	13.98	0.00	0.00	0.00
TRINITY_DN223482_c0_g1	0.00	0.00	0.00	0.00	0.00	0.00	0.00	0.00	0.00	0.00
TRINITY_DN223482_c1_g1	0.00	0.00	0.00	0.00	0.00	0.00	0.00	0.00	0.00	12.91
TRINITY_DN223483_c0_g1	0.00	0.00	0.00	0.00	0.00	0.00	0.00	0.00	0.00	0.00
TRINITY_DN223484_c0_g1	0.00	0.00	0.00	0.00	0.00	0.00	0.00	0.00	0.00	0.00
TRINITY_DN223484_c1_g1	0.00	0.00	0.00	0.00	0.00	0.00	0.00	0.00	0.00	0.00
TRINITY_DN223484_c3_g1	0.00	0.00	0.00	0.00	0.00	0.00	0.00	0.00	0.00	0.00
TRINITY_DN223488_c0_g1	0.00	3.42	0.00	0.00	0.00	0.00	0.00	0.00	0.00	5.11
TRINITY_DN223488_c0_g2	0.00	0.00	0.00	5.74	0.00	0.00	0.00	0.00	0.00	5.36
TRINITY_DN223488_c0_g3	0.00	0.00	0.00	0.00	0.00	0.00	0.00	0.00	0.00	6.07
TRINITY_DN223488_c1_g1	0.00	0.00	0.00	0.00	0.00	1.96	0.00	0.00	0.00	11.55
TRINITY_DN223489_c0_g1	0.00	0.00	0.00	0.00	0.00	0.00	0.00	0.00	5.18	0.00
TRINITY_DN22348_c0_g1	0.00	0.00	0.00	3.67	0.00	0.00	0.00	0.00	3.54	3.38
TRINITY_DN223490_c0_g1	4.39	14.85	0.00	0.00	0.00	0.00	5.40	4.31	4.18	32.10
TRINITY_DN223490_c0_g2	0.00	0.00	0.00	0.00	0.00	0.00	0.00	0.00	0.00	0.00
TRINITY_DN223490_c3_g1	0.00	0.00	0.00	0.00	0.00	0.00	0.00	0.00	0.00	0.00
TRINITY_DN223491_c0_g1	14.67	0.00	0.00	0.00	0.00	0.00	0.00	0.00	0.00	6.74
TRINITY_DN223491_c1_g2	0.00	3.60	0.00	1.71	1.80	0.00	0.00	4.96	4.98	1.55
TRINITY_DN223491_c1_g3	8.16	0.00	2.71	0.00	0.00	2.33	9.67	0.00	7.85	2.48
TRINITY_DN223491_c3_g1	0.00	2.38	4.43	0.00	4.70	0.00	0.00	0.00	4.30	14.17
TRINITY_DN223491_c5_g1	0.00	0.00	0.00	0.00	0.00	0.00	0.00	0.00	0.00	0.00
TRINITY_DN223492_c0_g1	0.00	0.00	0.00	0.00	0.00	0.00	0.00	0.00	0.00	0.00
TRINITY_DN223493_c0_g2	0.00	0.00	2.92	0.00	0.00	0.00	0.00	0.00	0.00	0.00
TRINITY_DN223493_c0_g3	17.80	0.00	0.00	0.00	0.00	0.00	0.00	0.00	0.00	0.00
TRINITY_DN223493_c1_g1	19.35	0.00	0.00	0.00	0.00	0.00	0.00	0.00	0.00	0.00
TRINITY_DN223493_c2_g1	1.50	1.58	0.00	1.51	1.59	1.28	1.72	0.00	2.06	9.56
TRINITY_DN223493_c5_g1	0.00	9.17	0.00	0.00	0.00	0.10	0.00	0.00	0.00	9.22
TRINITY_DN223493_c5_g2	0.00	0.00	0.00	0.00	0.00	0.00	0.00	0.00	0.00	0.00
TRINITY_DN223493_c6_g1	0.00	0.00	0.00	6.67	0.00	0.00	0.00	0.00	0.00	0.00
TRINITY_DN223494_c0_g1	10.61	0.00	0.00	0.00	0.00	0.00	0.00	0.00	20.27	9.75
TRINITY_DN223495_c0_g1	14.36	0.00	0.00	0.00	0.00	0.00	0.00	0.00	0.00	13.10
TRINITY_DN223496_c0_g1	0.00	0.00	0.00	0.00	7.57	0.00	0.00	7.16	0.00	6.67
TRINITY_DN223497_c0_g1	0.00	0.00	0.00	0.00	0.00	0.00	0.00	0.00	0.00	0.00
TRINITY_DN223497_c0_g2	0.00	0.00	0.00	0.00	0.00	0.00	0.00	0.00	0.00	0.00
TRINITY_DN223497_c0_g3	13.35	0.00	0.00	0.00	0.00	0.00	17.54	0.00	0.00	12.24
TRINITY_DN223498_c0_g1	0.00	0.00	0.00	0.00	0.00	0.00	0.00	0.00	0.00	0.00
TRINITY_DN223499_c0_g1	11.32	0.00	2.44	0.00	0.00	0.00	1.39	10.97	1.20	0.00
TRINITY_DN223499_c1_g1	0.00	0.00	0.00	0.00	4.06	0.00	0.00	1.86	0.00	0.00
TRINITY_DN223499_c3_g1	3.96	0.00	7.93	0.00	0.00	0.00	4.83	0.00	0.00	3.62
TRINITY_DN22349_c0_g1	4.15	3.41	5.77	2.14	6.26	2.56	10.64	0.70	9.65	16.40
TRINITY_DN22349_c1_g1	5.06	0.00	0.00	0.00	6.35	0.00	7.94	0.00	5.78	31.96
TRINITY_DN2234_c0_g1	0.00	25.50	88.19	14.14	8.53	7.86	40.80	33.82	8.80	52.93
TRINITY_DN2234_c1_g1	14.99	44.35	0.00	16.84	8.97	0.00	0.00	0.00	0.00	13.66
TRINITY_DN2234_c9_g1	0.00	0.00	0.00	0.00	0.00	0.00	0.00	0.00	0.00	0.00
TRINITY_DN223500_c0_g3	0.00	0.00	0.00	0.00	0.00	0.00	0.00	0.00	0.00	0.00
TRINITY_DN223500_c2_g1	0.00	0.00	0.00	0.00	14.17	0.00	0.00	0.00	0.00	0.00
TRINITY_DN223501_c0_g1	0.00	0.00	0.00	0.00	0.00	0.00	0.00	0.00	0.00	0.00
TRINITY_DN223502_c0_g1	0.00	0.00	0.00	0.00	0.00	0.00	0.00	0.00	0.00	36.14
TRINITY_DN223502_c0_g2	0.00	0.00	0.00	0.00	0.00	0.00	0.00	0.00	0.00	0.00
TRINITY_DN223503_c0_g1	0.00	0.00	0.00	0.00	16.29	0.00	0.00	0.00	0.00	14.37
TRINITY_DN223503_c1_g1	0.00	0.00	4.93	0.00	0.00	0.00	0.00	0.00	8.04	9.02
TRINITY_DN223503_c1_g2	0.00	0.00	0.00	0.00	0.00	0.00	0.00	0.00	0.00	0.00
TRINITY_DN223503_c3_g1	0.00	0.00	0.00	0.00	0.00	0.00	0.00	0.00	8.21	7.91
TRINITY_DN223503_c5_g1	0.00	0.00	0.00	0.00	0.00	0.00	0.00	0.00	0.00	0.00
TRINITY_DN223504_c0_g1	0.00	0.00	0.00	0.00	0.00	0.00	0.00	0.00	0.00	0.00
TRINITY_DN223506_c0_g1	0.00	0.00	0.00	0.00	0.00	0.00	0.00	0.00	6.36	0.00
TRINITY_DN223506_c1_g1	0.00	0.00	0.00	0.00	0.00	0.00	0.00	0.00	0.00	0.00
TRINITY_DN223507_c0_g1	0.00	0.00	0.00	0.00	0.00	0.00	0.00	0.00	0.00	11.75
TRINITY_DN223508_c0_g1	0.00	0.00	0.00	25.26	8.97	0.00	0.00	0.00	8.21	7.91
TRINITY_DN223509_c0_g1	0.00	0.00	1.75	0.00	0.00	15.15	4.24	0.00	1.21	3.39
TRINITY_DN223509_c1_g1	4.22	9.01	1.48	0.00	1.45	0.00	2.83	0.00	0.74	5.96
TRINITY_DN223509_c2_g1	3.60	1.05	0.00	1.56	0.00	0.44	1.14	0.00	1.30	1.87
TRINITY_DN22350_c0_g1	6.05	0.00	0.00	0.00	0.00	0.00	0.00	0.00	0.00	0.00
TRINITY_DN22350_c1_g1	0.00	0.00	0.00	0.00	0.00	0.00	0.00	0.00	0.00	0.00
TRINITY_DN22350_c1_g3	0.00	0.00	0.00	0.00	0.00	0.00	0.00	0.00	0.00	0.00
TRINITY_DN22350_c2_g1	0.00	0.00	0.00	0.00	0.00	0.00	0.00	0.00	0.00	22.24
TRINITY_DN22350_c3_g1	0.00	33.96	0.00	0.00	0.00	0.00	0.00	0.00	0.00	0.00
TRINITY_DN22350_c4_g1	0.00	0.00	0.00	0.00	0.00	0.00	0.00	0.00	0.00	0.00
TRINITY_DN22350_c4_g2	0.00	0.00	0.00	0.00	0.00	0.00	0.00	0.00	0.00	0.00
TRINITY_DN22350_c6_g1	0.00	0.00	0.00	0.00	0.00	0.00	0.00	0.00	0.00	0.00
TRINITY_DN22350_c9_g1	0.00	0.00	15.80	0.00	0.00	13.25	0.00	0.00	0.00	28.48
TRINITY_DN223510_c0_g1	0.00	0.00	0.00	0.00	0.00	17.32	0.00	0.00	26.10	23.35
TRINITY_DN223510_c1_g2	0.00	0.00	0.00	0.00	0.00	0.00	0.00	0.00	0.00	0.00
TRINITY_DN223511_c0_g1	0.00	0.00	0.00	0.00	0.00	0.00	0.00	16.94	0.00	0.00
TRINITY_DN223512_c0_g1	0.00	0.00	0.00	0.00	0.00	0.00	0.00	0.00	0.00	0.00
TRINITY_DN223513_c0_g1	0.00	0.00	0.00	0.00	0.00	0.00	0.00	0.00	0.00	0.00
TRINITY_DN223513_c1_g1	0.00	0.00	0.00	0.00	0.00	0.00	14.06	0.00	0.00	0.00
TRINITY_DN223514_c0_g1	0.00	0.00	0.00	0.00	0.00	0.00	0.00	0.00	0.00	0.00
TRINITY_DN223514_c0_g2	0.00	0.00	0.00	0.00	0.00	0.00	9.04	0.00	0.00	0.00
TRINITY_DN223514_c0_g3	0.00	0.00	0.00	0.00	0.00	0.00	0.00	0.00	0.00	0.00
TRINITY_DN223514_c1_g1	0.00	7.69	6.96	0.00	3.66	2.99	0.00	0.00	20.00	8.39
TRINITY_DN223515_c0_g2	0.00	0.00	0.00	0.00	0.00	0.00	0.00	0.00	0.00	0.00
TRINITY_DN223515_c1_g1	0.00	0.00	0.00	0.00	0.00	0.00	0.00	0.00	0.00	0.00
TRINITY_DN223515_c1_g2	0.00	0.00	0.00	0.00	0.00	0.00	0.00	0.00	0.00	0.00
TRINITY_DN223515_c1_g3	0.00	0.00	0.00	0.00	0.00	0.00	0.00	0.00	0.00	6.67
TRINITY_DN223516_c0_g1	0.00	0.00	0.00	0.00	0.00	0.00	0.00	0.00	0.00	0.00
TRINITY_DN223517_c0_g1	0.00	0.00	0.00	0.00	0.00	0.00	0.00	0.00	0.00	0.00
TRINITY_DN223519_c10_g1	0.00	0.00	0.00	0.00	0.00	0.00	0.00	0.00	0.00	0.00
TRINITY_DN223519_c1_g1	1.89	2.00	3.76	1.89	0.00	0.00	2.19	1.83	0.00	1.72
TRINITY_DN223519_c1_g2	0.00	0.00	0.00	0.00	0.00	0.00	0.00	0.00	0.00	0.00
TRINITY_DN223519_c1_g3	3.99	2.78	0.00	0.00	1.41	0.00	1.51	0.00	2.60	3.63
TRINITY_DN223519_c2_g1	0.00	0.00	0.00	0.00	0.00	0.00	0.00	0.00	0.00	8.00
TRINITY_DN223519_c4_g1	0.00	0.00	0.00	0.00	8.92	0.00	0.00	0.00	3.16	3.01
TRINITY_DN223519_c4_g2	0.00	0.00	0.00	0.00	0.00	0.00	0.00	0.00	0.00	0.00
TRINITY_DN223519_c5_g2	0.00	0.00	0.00	0.00	3.34	0.00	0.00	0.00	0.00	0.00
TRINITY_DN223519_c7_g1	0.00	0.00	0.00	3.13	0.00	5.40	7.55	3.08	9.06	22.97
TRINITY_DN223520_c0_g1	0.00	0.00	0.00	0.00	0.00	0.00	0.00	0.00	0.00	27.99
TRINITY_DN223522_c0_g1	10.65	0.00	0.00	0.00	9.78	0.00	0.00	0.00	10.10	8.56
TRINITY_DN223522_c0_g2	11.68	7.29	12.58	0.00	14.53	0.00	24.62	6.86	11.85	28.24
TRINITY_DN223522_c0_g3	0.00	0.00	0.00	0.00	0.00	0.00	0.00	0.00	0.00	19.74
TRINITY_DN223522_c0_g4	0.00	0.00	0.00	13.87	0.00	0.00	0.00	0.00	0.00	13.10
TRINITY_DN223523_c0_g2	0.00	0.00	0.00	0.00	0.00	0.00	0.00	0.00	0.00	0.00
TRINITY_DN223523_c0_g4	10.61	0.00	0.00	0.00	0.00	0.00	0.00	0.00	0.00	0.00
TRINITY_DN223523_c0_g5	2.38	5.09	0.00	2.37	2.50	0.00	0.00	0.00	4.58	0.00
TRINITY_DN223523_c0_g7	0.00	0.00	0.00	0.00	0.00	0.00	0.00	0.00	0.00	0.00
TRINITY_DN223524_c0_g1	0.00	0.00	0.00	0.00	0.00	0.00	0.00	0.00	0.00	0.00
TRINITY_DN223525_c0_g1	0.00	43.48	0.00	0.00	0.00	0.00	0.00	0.00	0.00	10.87
TRINITY_DN223525_c1_g1	0.00	0.00	0.00	0.00	0.00	0.00	0.00	0.00	0.00	0.00
TRINITY_DN223525_c2_g1	0.00	0.00	0.00	0.00	0.00	0.00	0.00	0.00	0.00	0.00
TRINITY_DN223525_c3_g1	0.00	0.00	0.00	0.00	0.00	0.00	0.00	0.00	0.00	0.00
TRINITY_DN223526_c0_g1	0.00	0.00	0.00	0.00	0.00	0.00	0.00	0.00	0.00	0.00
TRINITY_DN223526_c0_g2	11.28	0.00	0.00	0.00	0.00	0.00	0.00	0.00	0.00	0.00
TRINITY_DN223526_c0_g3	1.48	5.49	0.00	0.00	1.39	0.00	1.49	1.27	0.00	2.39
TRINITY_DN223526_c1_g1	0.00	0.00	0.00	0.00	0.00	0.00	0.00	0.00	0.00	0.00
TRINITY_DN223526_c3_g1	0.00	0.00	0.00	0.00	0.00	0.00	0.00	0.00	0.00	0.00
TRINITY_DN223526_c6_g1	0.00	0.00	0.00	0.00	0.00	0.00	0.00	0.00	0.00	0.00
TRINITY_DN223528_c0_g1	0.00	0.00	0.00	0.00	0.00	0.00	0.00	0.00	0.00	42.60
TRINITY_DN223528_c1_g1	0.00	16.98	0.00	0.00	9.64	0.00	0.00	0.00	8.85	0.00
TRINITY_DN223528_c1_g2	0.00	0.00	0.00	0.00	0.00	0.00	0.00	0.00	0.00	0.00
TRINITY_DN223528_c2_g2	0.00	0.00	0.00	0.00	0.00	0.00	0.00	0.00	0.00	11.95
TRINITY_DN223528_c5_g1	13.90	0.00	0.00	0.00	0.00	0.00	0.00	0.00	0.00	0.00
TRINITY_DN223528_c7_g1	1.00	0.00	0.00	0.00	1.06	0.00	0.00	0.00	1.17	0.00
TRINITY_DN223528_c8_g1	0.00	0.00	0.00	0.00	0.00	0.00	0.00	0.00	0.00	0.00
TRINITY_DN223529_c0_g1	0.00	0.00	0.00	0.00	0.00	0.00	0.00	0.00	0.00	0.00
TRINITY_DN223529_c0_g2	0.00	0.00	0.00	0.00	0.00	0.00	0.00	0.00	0.00	0.00
TRINITY_DN223529_c0_g3	0.00	0.00	0.00	0.00	0.00	0.00	0.00	0.00	0.00	0.00
TRINITY_DN223529_c1_g1	0.00	0.00	0.00	18.74	0.00	0.00	0.00	0.00	18.90	0.00
TRINITY_DN22352_c0_g1	0.00	0.00	4.00	0.00	0.00	3.43	0.00	0.00	7.62	0.00
TRINITY_DN22352_c0_g2	2.97	0.00	0.00	0.00	1.77	0.00	3.25	1.17	1.71	5.79
TRINITY_DN22352_c1_g1	21.89	41.86	11.24	11.24	19.91	19.12	10.58	4.37	46.53	56.09
TRINITY_DN22352_c1_g2	9.83	6.05	0.00	0.00	0.00	0.00	7.73	0.00	15.04	14.53
TRINITY_DN22352_c1_g3	0.00	0.00	0.00	0.00	0.00	0.00	0.00	0.00	0.00	0.00
TRINITY_DN22352_c1_g4	0.00	0.00	0.00	6.57	0.00	0.00	0.00	0.00	0.00	0.00
TRINITY_DN22352_c2_g1	0.00	0.00	0.00	0.00	0.00	0.00	0.00	0.00	0.00	2.44
TRINITY_DN22352_c4_g1	0.00	0.00	0.00	0.00	0.00	0.00	0.00	0.00	0.00	0.00
TRINITY_DN22352_c6_g1	6.85	0.00	0.00	0.00	3.14	0.00	6.79	0.00	0.00	9.08
TRINITY_DN22352_c7_g1	0.00	0.00	0.00	0.00	19.24	0.00	0.00	0.00	0.00	35.37
TRINITY_DN22352_c9_g1	0.00	0.00	0.00	0.00	0.00	0.00	0.00	3.65	7.13	0.00
TRINITY_DN223531_c1_g1	0.00	0.00	0.00	0.00	0.00	0.00	0.00	0.00	16.05	0.00
TRINITY_DN223531_c2_g1	0.00	0.00	0.00	0.00	0.00	0.00	0.00	0.00	0.00	25.83
TRINITY_DN223532_c10_g1	0.00	0.00	0.00	0.00	0.00	0.00	0.00	0.00	0.00	0.00
TRINITY_DN223532_c1_g1	24.86	15.31	10.15	13.21	17.00	17.43	8.35	1.41	24.20	102.30
TRINITY_DN223532_c2_g1	0.00	0.00	0.00	0.00	0.00	0.00	0.00	0.00	0.00	0.00
TRINITY_DN223532_c3_g1	1.76	0.00	0.00	0.00	0.00	0.00	0.00	3.40	0.00	4.20
TRINITY_DN223532_c4_g1	0.00	0.00	3.50	0.00	0.00	0.00	0.00	0.00	0.00	0.00
TRINITY_DN223532_c5_g1	0.00	0.00	0.00	0.00	0.00	0.00	0.00	0.00	2.67	0.00
TRINITY_DN223532_c8_g1	0.00	0.00	0.00	0.00	0.00	0.00	0.00	0.00	0.00	0.00
TRINITY_DN223532_c9_g1	0.00	0.00	0.00	0.00	0.00	0.00	0.00	0.00	0.00	0.00
TRINITY_DN223535_c0_g1	12.40	0.00	0.00	0.00	0.00	10.63	0.00	0.00	11.93	22.67
TRINITY_DN223535_c0_g2	0.00	13.79	0.00	0.00	0.00	0.00	0.00	0.00	0.00	0.00
TRINITY_DN223535_c0_g3	0.00	12.28	0.00	9.80	0.00	0.00	26.20	0.00	0.00	0.00
TRINITY_DN223535_c0_g5	0.00	0.00	0.00	0.00	0.00	0.00	0.00	0.00	0.00	17.00
TRINITY_DN223538_c0_g1	0.00	0.00	0.00	0.00	0.00	0.00	0.00	0.00	0.00	0.00
TRINITY_DN223538_c2_g1	0.00	0.00	0.00	0.00	0.00	0.00	12.51	16.52	0.00	0.00
TRINITY_DN223539_c0_g1	0.00	0.00	7.69	0.00	0.00	0.00	0.00	0.00	0.00	0.00
TRINITY_DN223539_c1_g1	0.00	0.00	0.00	0.00	0.00	0.00	0.00	0.00	0.00	11.33
TRINITY_DN223539_c1_g2	0.00	0.00	0.00	0.00	0.00	0.00	0.00	0.00	0.00	0.00
TRINITY_DN22353_c0_g1	11.89	36.36	15.56	1.75	16.08	2.98	12.05	3.38	3.40	37.93
TRINITY_DN22353_c1_g1	0.00	0.00	0.00	0.00	0.00	0.00	26.20	0.00	9.63	46.29
TRINITY_DN22353_c1_g2	0.00	0.00	0.00	0.00	0.00	0.00	0.00	0.00	0.00	0.00
TRINITY_DN22353_c6_g1	10.15	0.00	0.00	0.00	0.00	8.77	0.00	0.00	0.00	0.00
TRINITY_DN22353_c7_g1	0.00	0.00	0.00	0.00	6.97	0.00	0.00	0.00	0.00	0.00
TRINITY_DN223540_c0_g1	11.35	0.00	0.00	18.68	0.00	0.00	0.00	0.00	10.87	29.13
TRINITY_DN223540_c0_g2	0.00	0.00	0.00	0.00	0.00	10.02	26.55	0.00	33.36	0.00
TRINITY_DN223542_c0_g1	0.00	0.00	0.00	0.00	0.00	0.00	0.00	0.00	0.00	0.00
TRINITY_DN223543_c0_g1	0.00	0.00	0.00	0.00	0.00	0.00	0.00	0.00	0.00	0.00
TRINITY_DN223545_c0_g1	6.31	0.00	0.00	6.20	0.00	0.00	0.00	0.00	0.00	5.81
TRINITY_DN223545_c1_g1	0.00	0.00	10.76	0.00	0.00	0.00	0.00	30.78	16.43	58.48
TRINITY_DN223546_c0_g1	0.00	0.00	0.00	0.00	0.00	27.19	0.00	0.00	0.00	14.60
TRINITY_DN223546_c0_g2	8.37	0.00	0.00	0.00	0.00	0.00	0.00	0.00	0.00	0.00
TRINITY_DN223546_c1_g1	0.00	0.00	16.39	0.00	0.00	0.00	0.00	0.00	0.00	44.18
TRINITY_DN223546_c1_g2	0.00	0.00	0.00	0.00	0.00	0.00	0.00	0.00	0.00	0.00
TRINITY_DN223549_c0_g1	0.00	0.00	11.39	0.00	0.00	0.00	0.00	0.00	0.00	5.22
TRINITY_DN22354_c0_g1	9.15	6.63	0.00	0.00	0.00	5.98	0.00	0.00	8.41	25.26
TRINITY_DN22354_c0_g2	30.71	76.83	0.00	15.53	0.00	13.70	28.18	10.19	61.28	40.97
TRINITY_DN22354_c1_g1	173.16	341.57	93.34	61.98	82.12	111.87	238.01	80.76	394.88	451.06
TRINITY_DN22354_c1_g2	41.48	33.17	18.11	24.96	29.80	26.87	35.32	22.47	69.19	73.88
TRINITY_DN223550_c0_g1	0.00	17.96	29.99	0.00	0.00	0.00	0.00	0.00	28.54	13.54
TRINITY_DN223551_c0_g1	0.00	0.00	0.00	0.00	0.00	0.00	0.00	0.00	0.00	0.00
TRINITY_DN223552_c0_g1	0.00	0.00	0.00	0.00	0.00	0.00	0.00	0.00	0.00	0.00
TRINITY_DN223553_c0_g1	0.00	0.00	0.00	0.00	0.00	0.00	0.00	0.00	0.00	11.67
TRINITY_DN223554_c0_g2	0.00	0.00	0.00	0.00	0.00	0.00	0.00	0.00	9.94	10.11
TRINITY_DN223556_c1_g1	0.00	0.00	0.00	0.00	0.00	0.00	0.00	0.00	8.30	16.01
TRINITY_DN223557_c0_g1	0.00	0.00	0.00	0.00	0.00	0.00	0.00	0.00	2.62	2.48
TRINITY_DN223559_c0_g1	0.00	0.00	10.90	0.00	0.00	0.00	13.98	0.00	0.00	0.00
TRINITY_DN223559_c1_g1	0.00	0.00	0.00	0.00	0.00	0.00	0.00	5.44	0.00	0.00
TRINITY_DN223559_c2_g1	0.00	0.00	0.00	0.00	0.00	0.00	0.00	0.00	0.00	0.00
TRINITY_DN22355_c0_g1	0.00	22.39	0.00	0.00	0.00	0.00	15.84	0.00	0.00	0.00
TRINITY_DN22355_c0_g2	0.00	0.00	0.00	0.00	0.00	0.00	0.00	0.00	0.00	17.67
TRINITY_DN22355_c1_g1	24.61	0.00	0.00	0.00	12.77	0.00	0.00	0.00	0.00	0.00
TRINITY_DN22355_c3_g1	0.00	0.00	0.00	0.00	0.00	0.00	0.00	0.00	0.00	0.00
TRINITY_DN223560_c0_g1	19.16	0.00	0.00	0.00	0.00	0.00	0.00	0.00	0.00	0.00
TRINITY_DN223560_c1_g1	0.00	0.00	0.00	0.00	0.00	0.00	0.00	0.00	7.78	7.49
TRINITY_DN223561_c0_g1	0.00	0.00	0.00	0.00	0.00	0.00	0.00	0.00	0.00	0.00
TRINITY_DN223561_c2_g1	0.00	0.00	0.00	0.00	0.00	0.00	0.00	0.00	0.00	0.00
TRINITY_DN223561_c3_g1	0.00	0.00	10.69	0.00	0.00	9.11	0.00	0.00	0.00	0.00
TRINITY_DN223562_c0_g1	0.00	0.00	0.00	0.00	0.00	0.00	0.00	0.00	14.27	54.17
TRINITY_DN223563_c1_g1	0.00	0.00	0.00	0.00	0.00	0.00	0.00	0.00	0.00	0.00
TRINITY_DN223563_c2_g1	0.00	0.00	0.00	0.00	0.00	0.00	0.00	0.00	5.13	0.00
TRINITY_DN223563_c3_g1	0.00	11.63	0.00	0.00	0.00	0.00	0.00	0.00	6.72	3.20
TRINITY_DN223563_c4_g1	0.00	0.00	0.00	0.00	0.00	0.00	0.00	0.00	6.05	2.88
TRINITY_DN223563_c5_g1	0.00	0.00	0.00	0.00	0.00	0.00	0.00	0.00	0.00	0.00
TRINITY_DN223563_c6_g1	0.00	0.00	0.00	0.00	0.00	0.00	0.00	0.00	6.99	0.00
TRINITY_DN223563_c7_g1	0.00	0.00	0.00	0.00	0.00	0.00	0.00	0.00	0.00	0.00
TRINITY_DN223564_c0_g2	0.00	0.00	0.00	0.00	0.00	0.00	0.00	0.00	0.00	0.00
TRINITY_DN223565_c0_g1	18.61	0.00	0.00	0.00	0.00	0.00	0.00	0.00	0.00	16.85
TRINITY_DN223569_c0_g1	10.04	0.00	0.00	0.00	0.00	0.00	0.00	4.93	0.00	0.00
TRINITY_DN223569_c0_g2	0.00	0.00	0.00	0.00	0.00	0.00	0.00	0.00	0.00	0.00
TRINITY_DN223569_c1_g1	0.00	0.00	0.00	0.00	0.00	0.00	0.00	0.00	0.00	0.00
TRINITY_DN22356_c0_g1	0.00	0.00	11.50	0.00	0.00	0.00	0.00	0.00	0.00	31.17
TRINITY_DN22356_c1_g1	8.55	0.00	0.00	0.00	10.08	0.00	0.00	0.00	0.00	0.00
TRINITY_DN22356_c1_g2	0.00	3.42	0.00	0.00	6.57	2.68	0.00	0.00	3.00	5.70
TRINITY_DN22356_c3_g1	0.00	0.00	9.33	0.00	0.00	0.00	0.00	0.00	17.59	0.00
TRINITY_DN22356_c4_g1	0.00	0.00	0.00	0.00	0.00	0.00	0.00	0.00	0.00	27.53
TRINITY_DN223571_c0_g1	0.00	0.00	0.00	0.00	0.00	0.00	0.00	0.00	0.00	13.31
TRINITY_DN223571_c0_g2	0.00	7.08	0.00	0.00	0.00	0.00	0.00	5.98	5.78	0.00
TRINITY_DN223572_c1_g1	0.00	0.00	0.00	0.00	0.00	0.00	0.00	0.00	0.00	21.20
TRINITY_DN223573_c0_g1	0.00	0.00	0.00	0.00	0.00	0.00	0.00	0.00	0.00	0.00
TRINITY_DN223573_c1_g1	0.00	0.00	0.00	0.00	0.00	0.00	0.00	0.00	0.00	14.87
TRINITY_DN223575_c1_g1	0.00	85.49	0.00	0.00	0.00	0.00	0.00	0.00	17.97	16.85
TRINITY_DN223579_c0_g1	0.00	23.48	0.00	0.00	0.00	0.00	0.00	0.00	0.00	0.00
TRINITY_DN223579_c1_g1	0.00	0.00	0.00	0.00	0.00	0.00	0.00	0.00	0.00	0.00
TRINITY_DN223580_c2_g1	0.00	0.00	0.00	0.00	0.00	0.00	0.00	0.00	0.00	0.00
TRINITY_DN223581_c0_g1	12.07	6.58	0.00	9.00	0.00	5.17	0.00	0.00	5.79	16.54
TRINITY_DN223581_c1_g1	0.00	0.00	3.40	0.00	0.00	0.00	0.00	0.00	3.26	26.20
TRINITY_DN223581_c1_g2	0.00	0.00	0.00	0.00	0.00	0.00	0.00	0.00	0.00	0.00
TRINITY_DN223581_c3_g2	0.00	0.00	0.00	0.00	0.00	0.00	0.00	0.00	9.75	0.00
TRINITY_DN223581_c4_g1	0.00	0.00	0.00	0.00	0.00	0.00	0.00	0.00	0.00	0.00
TRINITY_DN223581_c5_g1	0.00	6.50	2.97	0.00	3.14	0.00	0.00	0.00	0.00	4.23
TRINITY_DN223581_c7_g1	0.00	0.00	0.00	0.00	0.00	0.00	0.00	0.00	0.00	0.00
TRINITY_DN223581_c8_g1	0.00	0.00	0.00	0.00	0.00	0.00	0.00	0.00	0.00	0.00
TRINITY_DN223582_c0_g1	0.00	0.00	0.00	9.91	0.00	0.00	0.00	0.00	0.00	9.37
TRINITY_DN223583_c0_g1	0.00	0.00	0.00	0.00	0.00	0.00	0.00	0.00	14.03	0.00
TRINITY_DN223585_c0_g1	9.63	0.00	4.40	0.00	0.00	0.00	0.00	0.00	0.00	15.17
TRINITY_DN223585_c0_g2	0.00	0.00	25.10	13.89	9.22	18.22	8.99	0.00	14.99	11.50
TRINITY_DN223585_c2_g1	0.00	0.00	0.00	0.00	0.00	0.00	0.00	0.00	4.15	0.00
TRINITY_DN223586_c0_g1	5.73	0.00	0.00	2.85	3.01	2.45	0.00	0.00	8.25	7.86
TRINITY_DN223588_c0_g1	0.00	0.00	0.00	0.00	0.00	0.00	0.00	0.00	0.00	0.00
TRINITY_DN223588_c0_g2	0.00	0.00	0.00	0.00	0.00	0.00	0.00	0.00	0.00	0.00
TRINITY_DN223588_c1_g1	0.00	0.00	0.00	0.00	0.00	23.37	0.00	0.00	0.00	9.20
TRINITY_DN223588_c2_g1	6.76	0.00	6.74	0.00	0.00	2.93	0.00	0.00	0.00	0.00
TRINITY_DN22358_c0_g1	0.00	0.00	0.00	0.00	0.00	0.00	0.00	0.00	0.00	4.90
TRINITY_DN22358_c0_g2	0.00	0.00	0.00	0.00	0.00	0.00	0.00	5.17	0.00	0.00
TRINITY_DN22358_c0_g3	0.00	5.30	0.00	0.00	2.60	0.00	1.31	0.00	4.75	0.00
TRINITY_DN22358_c0_g4	0.00	16.69	9.82	14.26	0.00	0.00	0.00	4.81	0.00	0.00
TRINITY_DN22358_c1_g1	0.00	1.65	1.56	0.00	0.00	1.86	3.61	0.00	1.53	8.90
TRINITY_DN223590_c0_g1	0.00	0.00	0.00	0.00	0.00	0.00	0.00	0.00	0.00	0.00
TRINITY_DN223592_c0_g1	0.00	0.00	0.00	0.00	0.00	0.00	0.00	0.00	0.00	0.00
TRINITY_DN223592_c1_g2	0.00	0.00	0.00	0.00	0.00	0.00	0.00	0.00	0.00	7.97
TRINITY_DN223592_c4_g1	0.00	0.00	0.00	0.00	0.00	0.00	0.00	0.00	0.00	0.00
TRINITY_DN223594_c0_g1	0.00	0.00	0.00	0.00	0.00	0.00	0.00	0.00	0.00	0.00
TRINITY_DN223595_c0_g1	0.00	0.00	0.00	0.00	0.00	0.00	0.00	0.00	0.00	0.00
TRINITY_DN223595_c1_g1	0.00	0.00	0.00	9.91	0.00	0.00	0.00	0.00	0.00	0.00
TRINITY_DN223597_c0_g1	0.00	0.00	0.00	0.00	0.00	0.00	0.00	0.00	0.00	0.00
TRINITY_DN223597_c1_g1	0.00	0.00	0.00	0.00	8.23	0.00	0.00	0.00	0.00	0.00
TRINITY_DN223597_c2_g1	0.00	0.00	0.00	24.74	0.00	0.00	0.00	0.00	24.59	0.00
TRINITY_DN223597_c6_g1	0.00	0.00	0.00	0.00	0.00	0.00	0.00	0.00	0.00	0.00
TRINITY_DN223598_c0_g1	0.00	0.00	0.00	0.00	0.00	0.00	0.00	0.00	0.00	0.00
TRINITY_DN223599_c0_g1	6.97	6.93	3.04	2.32	0.00	3.97	0.00	0.00	6.03	34.30
TRINITY_DN223599_c0_g2	0.00	7.05	16.28	0.00	0.00	0.00	41.23	7.37	5.74	6.68
TRINITY_DN22359_c0_g1	78.85	98.38	91.41	62.59	39.39	21.75	168.40	56.32	216.20	157.03
TRINITY_DN2235_c0_g1	24.99	13.35	43.89	8.15	0.00	7.24	11.57	0.00	31.79	46.59
TRINITY_DN2235_c16_g1	0.00	15.06	0.00	0.00	0.00	0.00	3.23	0.00	6.76	3.36
TRINITY_DN2235_c1_g1	10.11	38.20	23.48	0.00	5.40	0.00	22.46	10.08	42.23	33.61
TRINITY_DN2235_c20_g3	0.00	0.00	0.00	0.00	0.00	0.00	0.00	0.00	0.00	0.00
TRINITY_DN2235_c5_g1	282.56	202.80	54.51	147.07	46.11	110.22	130.98	68.49	346.84	382.94
TRINITY_DN223600_c0_g2	0.00	0.00	0.00	0.00	0.00	0.00	0.00	0.00	0.00	0.00
TRINITY_DN223600_c0_g3	0.00	0.00	0.00	0.00	0.00	0.00	0.00	0.00	7.95	7.66
TRINITY_DN223600_c1_g1	16.79	32.88	0.00	0.00	34.65	14.21	0.00	15.83	32.40	61.09
TRINITY_DN223601_c0_g1	0.00	0.00	0.00	0.00	0.00	0.00	0.00	0.00	15.43	0.00
TRINITY_DN223601_c0_g2	0.00	13.62	4.06	0.00	0.00	0.00	0.00	0.00	3.87	14.72
TRINITY_DN223601_c1_g1	0.00	0.00	0.00	0.00	0.00	0.00	0.00	0.00	0.00	0.00
TRINITY_DN223603_c0_g1	0.00	0.00	0.00	0.00	0.00	10.14	0.00	0.00	0.00	0.00
TRINITY_DN223603_c2_g1	0.00	8.64	0.00	0.00	0.00	6.32	0.00	0.00	0.00	20.02
TRINITY_DN223605_c0_g1	5.05	0.00	0.00	2.52	0.00	0.00	0.00	0.00	2.43	0.00
TRINITY_DN223605_c0_g2	0.00	0.00	0.00	3.78	4.00	0.00	0.00	0.00	3.64	0.00
TRINITY_DN223605_c1_g1	0.00	0.00	0.00	0.00	0.00	0.00	0.00	0.00	0.00	0.00
TRINITY_DN223605_c1_g2	0.00	0.00	0.00	0.00	0.00	0.00	0.00	0.00	0.00	2.10
TRINITY_DN223605_c1_g3	0.00	0.00	0.00	0.00	0.00	0.00	0.00	0.00	17.48	0.00
TRINITY_DN223605_c2_g1	0.00	0.00	0.00	0.00	0.00	2.04	0.00	0.00	2.30	0.00
TRINITY_DN223605_c4_g1	0.00	0.00	10.62	0.00	0.00	0.00	0.00	0.00	0.00	0.00
TRINITY_DN223605_c5_g1	0.00	0.00	30.77	0.00	0.00	0.00	0.00	0.00	0.00	0.00
TRINITY_DN223605_c8_g1	0.00	0.00	0.00	0.00	0.00	0.00	0.00	0.00	0.00	0.00
TRINITY_DN223606_c1_g1	0.00	0.00	0.00	0.00	0.00	0.00	0.00	0.00	0.00	15.65
TRINITY_DN223606_c2_g1	0.00	0.00	0.00	0.00	0.00	0.00	0.00	0.00	0.00	0.00
TRINITY_DN22360_c0_g1	9.53	0.00	0.00	0.00	9.92	0.00	0.00	0.00	0.00	0.00
TRINITY_DN22360_c0_g2	0.00	9.48	0.00	0.00	0.00	0.00	0.00	0.00	0.00	33.86
TRINITY_DN22360_c2_g1	17.30	9.01	15.30	0.00	7.86	0.00	9.65	0.00	7.20	0.00
TRINITY_DN22360_c3_g1	0.00	0.00	0.00	0.00	0.00	0.00	0.00	0.00	0.00	11.78
TRINITY_DN22360_c3_g2	25.35	0.00	0.00	0.00	13.13	0.00	0.00	0.00	0.00	11.57
TRINITY_DN22360_c3_g3	22.55	0.00	0.00	0.00	0.00	0.00	0.00	0.00	10.79	0.00
TRINITY_DN22360_c3_g4	0.00	0.00	0.00	0.00	0.00	0.00	0.00	0.00	0.00	0.00
TRINITY_DN22360_c5_g1	0.00	0.00	0.00	0.00	9.07	0.00	11.26	0.00	8.30	27.69
TRINITY_DN22360_c5_g2	19.92	0.00	0.00	0.00	0.00	0.00	0.00	0.00	19.32	0.00
TRINITY_DN223610_c0_g1	0.00	0.00	0.00	0.00	0.00	0.00	0.00	0.00	0.00	0.00
TRINITY_DN223611_c0_g2	0.00	0.00	0.00	0.00	0.00	0.00	0.00	9.12	26.86	8.61
TRINITY_DN223611_c2_g1	0.00	0.00	0.00	0.00	0.00	0.00	0.00	0.00	0.00	0.00
TRINITY_DN223613_c0_g1	0.00	7.29	0.00	0.00	0.00	5.42	0.00	0.00	5.92	0.00
TRINITY_DN223614_c0_g1	0.00	12.69	0.00	10.09	0.00	0.00	0.00	0.00	0.00	19.12
TRINITY_DN223614_c0_g2	0.00	0.00	0.00	0.00	0.00	0.00	0.00	0.00	0.00	0.00
TRINITY_DN223614_c0_g3	0.00	0.00	8.73	0.00	0.00	0.00	0.00	0.00	8.21	0.00
TRINITY_DN223614_c0_g5	0.00	0.00	0.00	0.00	0.00	0.00	0.00	0.00	0.00	0.00
TRINITY_DN223614_c0_g6	0.00	0.00	0.00	0.00	0.00	0.00	0.00	0.00	0.00	0.00
TRINITY_DN223614_c0_g7	0.00	0.00	0.00	8.28	0.00	0.00	0.00	0.00	0.00	7.79
TRINITY_DN223615_c0_g1	0.00	0.00	0.00	0.00	0.00	0.00	0.00	0.00	4.33	0.00
TRINITY_DN223615_c1_g1	0.00	0.00	0.00	0.00	0.00	0.00	0.00	0.00	0.00	0.00
TRINITY_DN223616_c0_g1	0.00	0.00	0.00	0.00	0.00	0.00	0.00	0.00	0.00	0.00
TRINITY_DN223616_c1_g1	0.00	0.00	0.00	0.00	0.00	0.00	0.00	0.00	0.00	12.91
TRINITY_DN223617_c0_g1	0.00	0.00	0.00	0.00	0.00	0.00	0.00	0.00	0.00	0.00
TRINITY_DN22361_c0_g1	0.00	0.00	0.00	0.00	0.00	0.00	14.17	0.00	0.00	9.98
TRINITY_DN22361_c0_g2	0.00	0.00	0.00	0.00	0.00	0.00	0.00	0.00	0.00	0.00
TRINITY_DN22361_c0_g4	0.00	0.00	0.00	0.00	0.00	0.00	0.00	0.00	0.00	0.00
TRINITY_DN22361_c0_g5	0.00	0.00	0.00	0.00	0.00	0.00	0.00	0.00	0.00	0.00
TRINITY_DN22361_c12_g1	0.00	0.00	0.00	0.00	0.00	0.00	0.00	0.00	0.00	0.00
TRINITY_DN22361_c1_g1	15.95	0.00	0.00	0.00	16.46	0.00	0.00	30.02	39.21	0.00
TRINITY_DN22361_c3_g1	0.00	0.00	0.00	0.00	0.00	0.00	0.00	0.00	0.00	0.00
TRINITY_DN22361_c6_g1	0.00	0.00	0.00	0.00	0.00	11.86	0.00	0.00	0.00	0.00
TRINITY_DN22361_c8_g1	17.12	0.00	0.00	0.00	0.00	0.00	0.00	0.00	0.00	0.00
TRINITY_DN22361_c9_g1	0.00	0.00	0.00	0.00	0.00	0.00	22.07	0.00	0.00	0.00
TRINITY_DN223620_c0_g1	0.00	0.00	0.00	0.00	0.00	0.00	0.00	0.00	0.00	15.51
TRINITY_DN223620_c0_g2	0.00	0.00	0.00	0.00	0.00	0.00	0.00	0.00	0.00	11.67
TRINITY_DN223620_c1_g1	0.00	0.00	0.00	0.00	0.00	16.61	0.00	0.00	0.00	17.84
TRINITY_DN223620_c3_g1	0.00	19.48	0.00	0.00	0.00	0.00	0.00	0.00	0.00	14.73
TRINITY_DN223621_c0_g1	0.00	19.04	0.00	0.00	8.28	0.00	0.00	0.00	15.16	7.30
TRINITY_DN223623_c0_g1	34.97	0.00	0.00	45.09	53.48	0.00	21.43	0.00	0.00	0.00
TRINITY_DN223624_c2_g1	0.00	0.00	0.00	0.00	0.00	0.00	0.00	0.00	0.00	0.00
TRINITY_DN223624_c3_g1	6.92	4.34	1.37	0.00	0.00	0.00	1.58	2.67	10.06	11.31
TRINITY_DN223624_c4_g1	0.00	0.00	0.00	0.00	0.00	0.00	0.00	0.00	0.00	0.00
TRINITY_DN223624_c4_g5	0.00	0.00	0.00	0.00	0.00	0.00	0.00	0.00	0.00	0.00
TRINITY_DN223624_c4_g6	0.00	2.34	0.00	0.00	0.00	0.00	0.00	0.00	0.00	11.98
TRINITY_DN223624_c4_g7	14.01	0.00	0.00	0.00	0.00	0.00	0.00	0.00	0.00	25.62
TRINITY_DN223624_c5_g1	0.00	0.00	0.00	0.00	0.00	7.58	22.52	0.00	16.61	0.00
TRINITY_DN223624_c6_g1	0.00	0.00	0.00	0.00	0.00	0.00	0.00	0.00	0.00	2.25
TRINITY_DN223624_c8_g1	0.00	0.00	0.00	0.00	0.00	0.00	0.00	0.00	0.00	13.20
TRINITY_DN223625_c0_g1	7.56	0.00	0.00	0.00	0.00	0.00	0.00	0.00	0.00	8.26
TRINITY_DN223625_c0_g2	11.97	4.04	0.00	7.23	7.65	0.00	0.00	11.76	0.00	35.05
TRINITY_DN223625_c1_g1	0.00	0.00	0.00	0.00	0.00	0.00	0.00	0.00	0.00	0.00
TRINITY_DN223626_c0_g1	0.00	0.00	0.00	0.00	0.00	0.00	0.00	0.00	0.00	0.00
TRINITY_DN223626_c1_g1	0.00	0.00	0.00	0.00	0.00	0.00	0.00	0.00	0.00	0.00
TRINITY_DN223626_c2_g1	0.00	0.00	0.00	0.00	0.00	0.00	0.00	0.00	0.00	0.00
TRINITY_DN223629_c0_g1	0.00	0.00	0.00	0.00	0.00	0.00	0.00	0.00	0.00	0.00
TRINITY_DN22362_c0_g1	0.00	71.93	43.59	0.00	59.57	39.45	19.88	51.74	43.94	17.67
TRINITY_DN22362_c0_g2	0.00	0.00	0.00	0.00	0.00	0.00	0.00	0.00	0.00	0.00
TRINITY_DN22362_c11_g1	0.00	0.00	0.00	0.00	0.00	0.00	15.39	0.00	11.34	0.00
TRINITY_DN22362_c12_g2	0.00	6.45	2.01	6.07	0.00	8.63	9.36	5.88	0.00	5.85
TRINITY_DN22362_c1_g1	0.00	2.39	0.00	0.00	0.00	0.00	4.55	0.00	7.60	5.37
TRINITY_DN22362_c2_g1	1.38	0.92	0.00	0.58	0.59	1.13	1.88	11.27	1.73	3.18
TRINITY_DN22362_c3_g1	0.00	22.74	0.00	0.00	0.00	0.00	24.83	0.00	0.00	0.00
TRINITY_DN22362_c7_g1	0.00	13.42	0.00	0.00	0.00	0.00	0.00	0.00	0.00	0.00
TRINITY_DN223630_c0_g1	0.00	0.00	0.00	0.00	0.00	0.00	0.00	0.00	0.00	0.00
TRINITY_DN223632_c0_g1	0.00	2.69	0.00	0.00	2.64	0.00	2.95	0.00	0.00	4.55
TRINITY_DN223632_c0_g2	0.00	0.00	22.53	0.00	0.00	0.00	0.00	0.00	0.00	10.18
TRINITY_DN223633_c1_g1	12.76	0.00	0.00	0.00	0.00	0.00	0.00	0.00	0.00	11.67
TRINITY_DN223634_c0_g1	0.00	0.00	0.00	0.00	0.00	0.00	0.00	0.00	12.11	0.00
TRINITY_DN223635_c0_g1	0.00	0.00	0.00	10.74	0.00	0.00	6.83	0.00	0.00	5.01
TRINITY_DN223637_c0_g1	0.00	0.00	0.00	0.00	0.00	0.00	0.00	0.00	0.00	0.00
TRINITY_DN223637_c5_g1	0.00	0.00	0.00	0.00	0.00	0.00	0.00	0.00	0.00	6.12
TRINITY_DN223637_c6_g1	0.00	0.00	0.00	0.00	0.00	0.00	11.57	13.78	0.00	4.28
TRINITY_DN223637_c7_g1	0.00	0.00	0.00	0.00	0.00	0.00	0.00	0.00	0.00	0.00
TRINITY_DN223637_c8_g1	0.00	0.00	0.00	0.00	0.00	0.00	0.00	0.00	0.00	16.54
TRINITY_DN223637_c9_g1	0.00	0.00	0.00	0.00	0.00	0.00	42.81	0.00	0.00	20.11
TRINITY_DN223639_c0_g1	0.00	0.00	2.10	0.00	0.00	0.00	0.00	0.00	4.08	0.00
TRINITY_DN22363_c0_g1	0.00	0.00	0.00	2.26	0.00	0.00	2.65	0.00	0.00	0.00
TRINITY_DN22363_c0_g2	7.27	1.82	0.00	0.00	0.00	0.00	0.00	0.00	0.00	5.43
TRINITY_DN223640_c0_g1	0.00	0.00	0.00	0.00	0.00	1.05	0.00	0.00	1.20	3.35
TRINITY_DN223641_c1_g1	0.00	0.00	0.00	0.00	0.00	0.00	0.00	0.00	0.00	21.34
TRINITY_DN223642_c0_g1	0.00	0.00	0.00	0.00	0.00	0.00	0.00	0.00	0.00	0.00
TRINITY_DN223643_c0_g2	0.00	0.00	0.00	0.00	0.00	0.00	0.00	0.00	0.00	0.00
TRINITY_DN223643_c0_g3	0.00	23.40	0.00	0.00	0.00	0.00	0.00	0.00	0.00	0.00
TRINITY_DN223643_c4_g1	0.00	0.00	0.00	0.00	0.00	0.00	0.00	0.00	0.00	0.00
TRINITY_DN223644_c0_g3	0.00	0.00	0.00	0.00	0.00	0.00	0.00	0.00	0.00	0.00
TRINITY_DN223644_c2_g1	0.00	0.00	0.00	0.00	0.00	0.00	0.00	0.00	0.00	8.42
TRINITY_DN223644_c4_g1	0.00	0.00	0.00	0.00	0.00	0.00	0.00	0.00	0.00	0.00
TRINITY_DN223647_c0_g1	0.00	0.00	0.00	0.00	0.00	0.00	0.00	0.00	13.92	13.20
TRINITY_DN223647_c0_g2	0.00	0.00	0.00	0.00	0.00	0.00	0.00	0.00	0.00	0.00
TRINITY_DN223647_c0_g3	0.00	0.00	0.00	0.00	0.00	0.00	0.00	0.00	9.51	0.00
TRINITY_DN223647_c1_g1	0.00	4.28	0.00	0.00	0.00	0.00	0.00	0.00	0.00	12.06
TRINITY_DN223647_c2_g1	0.00	0.00	0.00	0.00	0.00	0.00	0.00	0.00	0.00	0.00
TRINITY_DN223648_c0_g1	0.00	10.29	0.00	16.74	0.00	0.00	0.00	0.00	0.00	23.59
TRINITY_DN223648_c0_g2	0.00	3.76	0.00	0.00	0.00	0.00	2.05	0.00	3.46	0.00
TRINITY_DN223648_c4_g1	9.91	0.00	0.00	0.00	0.00	0.00	0.00	0.00	0.00	9.09
TRINITY_DN22364_c1_g2	0.00	0.00	0.00	0.00	0.00	0.00	0.00	0.00	0.00	0.00
TRINITY_DN22364_c3_g1	0.00	0.00	0.00	0.00	0.00	0.00	0.00	0.00	0.00	0.00
TRINITY_DN223650_c0_g1	4.88	0.00	0.00	0.00	0.00	0.00	6.05	0.00	4.63	0.00
TRINITY_DN223650_c1_g1	13.35	0.00	0.00	0.00	0.00	0.00	0.00	0.00	12.88	0.00
TRINITY_DN223650_c2_g1	0.00	0.00	0.00	0.00	0.00	11.97	0.00	0.00	0.00	0.00
TRINITY_DN223650_c3_g1	0.00	6.13	2.82	0.00	0.00	2.42	10.08	0.00	5.43	10.30
TRINITY_DN223651_c0_g1	0.00	0.00	0.00	0.00	15.22	0.00	0.00	0.00	0.00	0.00
TRINITY_DN223653_c0_g2	0.00	8.82	0.00	0.00	0.00	0.00	0.00	0.00	0.00	0.00
TRINITY_DN223653_c1_g1	0.00	0.00	0.00	0.00	0.00	0.00	0.00	0.00	0.00	0.00
TRINITY_DN223654_c0_g1	0.00	3.37	3.18	1.61	1.69	0.00	3.68	0.00	7.79	13.11
TRINITY_DN223654_c0_g2	0.00	0.00	0.00	0.00	0.00	0.00	0.00	0.00	6.47	0.00
TRINITY_DN223654_c1_g1	0.00	0.00	0.00	0.00	0.00	0.00	0.00	0.00	0.00	0.00
TRINITY_DN223654_c2_g1	0.00	0.00	0.00	0.00	3.42	0.00	2.72	0.00	0.00	0.00
TRINITY_DN223656_c0_g1	0.00	0.00	0.00	0.00	0.00	0.00	0.00	0.00	0.00	0.00
TRINITY_DN223656_c1_g1	0.00	0.00	0.00	0.00	0.00	0.00	0.00	0.00	0.00	0.00
TRINITY_DN223656_c4_g1	0.00	0.00	0.00	0.00	0.00	0.00	0.00	0.00	0.00	0.00
TRINITY_DN223657_c0_g1	17.16	11.64	0.00	2.02	0.00	5.18	7.05	0.00	5.08	19.15
TRINITY_DN223659_c0_g1	0.00	0.00	0.00	0.00	0.00	0.00	0.00	0.00	0.00	0.00
TRINITY_DN22365_c0_g1	0.00	0.00	0.00	0.00	0.00	0.00	24.84	0.00	0.00	0.00
TRINITY_DN22365_c1_g1	0.00	0.00	0.00	0.00	14.39	0.00	0.00	0.00	13.38	58.06
TRINITY_DN22365_c2_g1	0.00	0.00	0.00	0.00	0.00	0.00	0.00	0.00	0.00	0.00
TRINITY_DN22365_c3_g1	0.00	0.00	0.00	0.00	14.79	0.00	0.00	0.00	0.00	0.00
TRINITY_DN223662_c1_g1	0.00	0.00	0.00	0.00	0.00	0.00	0.00	0.00	0.00	0.00
TRINITY_DN223663_c0_g1	0.00	0.00	0.00	0.00	0.00	0.00	0.00	9.84	0.00	9.32
TRINITY_DN223663_c1_g1	0.00	0.00	0.00	0.00	0.00	0.00	0.00	0.00	0.00	0.00
TRINITY_DN223663_c1_g2	0.00	0.00	19.43	0.00	0.00	0.00	15.94	0.00	0.00	0.00
TRINITY_DN223664_c0_g1	0.00	0.00	0.00	0.00	0.00	0.00	0.00	0.00	0.00	0.00
TRINITY_DN223665_c0_g1	0.00	7.29	0.00	0.00	0.00	0.00	0.00	0.00	5.92	0.00
TRINITY_DN223666_c0_g1	8.04	0.00	0.00	0.00	0.00	6.98	0.00	0.00	0.00	7.37
TRINITY_DN223667_c0_g1	1.93	0.00	1.92	0.00	4.08	4.94	0.00	1.87	9.36	0.00
TRINITY_DN223668_c0_g1	0.00	0.00	0.00	0.00	0.00	0.00	0.00	0.00	0.00	14.86
TRINITY_DN223668_c2_g1	0.00	0.00	0.00	0.00	0.00	0.00	0.00	0.00	36.60	0.00
TRINITY_DN223668_c3_g1	0.00	0.00	0.00	0.00	0.00	0.00	0.00	11.40	0.00	10.63
TRINITY_DN223669_c0_g1	0.00	0.00	0.00	0.00	0.00	0.00	0.00	0.00	0.00	0.00
TRINITY_DN22366_c0_g1	0.00	20.82	0.00	0.00	0.00	0.00	0.00	0.00	0.00	0.00
TRINITY_DN22366_c0_g2	0.00	0.00	0.00	0.00	0.00	0.00	0.00	0.00	0.00	0.00
TRINITY_DN22366_c0_g3	19.92	0.00	0.00	0.00	0.00	0.00	0.00	0.00	0.00	0.00
TRINITY_DN22366_c0_g5	0.00	23.18	0.00	0.00	0.00	0.00	0.00	0.00	0.00	0.00
TRINITY_DN22366_c11_g1	0.00	0.00	0.00	0.00	0.00	0.00	0.00	0.00	0.00	0.00
TRINITY_DN22366_c2_g1	0.00	0.00	0.00	0.00	0.00	0.00	0.00	0.00	0.00	0.00
TRINITY_DN22366_c3_g1	0.00	0.00	0.00	0.00	0.00	0.00	0.00	0.00	0.00	0.00
TRINITY_DN22366_c6_g1	0.00	0.00	0.00	0.00	0.00	0.00	0.00	0.00	9.17	0.46
TRINITY_DN223670_c0_g1	0.00	0.00	0.00	0.00	0.00	13.06	0.00	0.00	0.00	14.00
TRINITY_DN223671_c0_g1	0.00	21.69	0.00	0.00	0.00	0.00	0.00	0.00	0.00	0.00
TRINITY_DN223672_c0_g1	0.00	0.00	0.00	0.00	0.00	0.00	0.00	0.00	0.00	0.00
TRINITY_DN223676_c0_g1	0.00	0.00	23.62	0.00	0.00	0.00	0.00	0.00	0.00	0.00
TRINITY_DN223678_c0_g3	9.89	0.00	0.00	0.00	0.00	0.00	0.00	0.00	0.00	27.17
TRINITY_DN223678_c0_g4	0.00	0.00	0.00	11.65	12.48	0.00	47.13	0.00	0.00	0.00
TRINITY_DN223678_c0_g5	0.00	0.00	0.00	0.00	0.00	0.00	0.00	0.00	17.61	0.00
TRINITY_DN223678_c0_g6	0.00	0.00	0.00	0.00	0.00	0.00	0.00	0.00	0.00	10.67
TRINITY_DN22367_c0_g1	0.00	0.00	0.00	0.00	0.00	0.00	0.00	0.00	0.00	0.00
TRINITY_DN22367_c0_g2	0.00	0.00	0.00	0.00	0.00	0.00	0.00	0.00	0.00	0.00
TRINITY_DN22367_c0_g3	0.00	0.00	0.00	0.00	0.00	0.00	0.00	0.00	16.99	0.00
TRINITY_DN223680_c0_g1	0.00	0.00	0.00	0.00	11.08	0.00	0.00	0.00	0.00	0.00
TRINITY_DN223682_c0_g1	0.00	0.00	0.00	0.00	0.00	0.00	0.00	0.00	0.00	0.00
TRINITY_DN223684_c0_g1	0.00	0.00	0.00	0.00	0.00	0.00	0.00	0.00	10.88	0.00
TRINITY_DN223684_c1_g1	0.00	0.00	0.00	0.00	0.00	0.00	0.00	0.00	0.00	0.00
TRINITY_DN223684_c1_g2	0.00	0.00	0.00	26.75	0.00	0.00	0.00	0.00	0.00	0.00
TRINITY_DN223684_c1_g3	0.00	0.00	0.00	0.00	0.00	0.00	0.00	0.00	0.00	0.00
TRINITY_DN223684_c2_g1	0.00	0.00	0.00	0.00	0.00	0.00	0.00	0.00	0.00	0.00
TRINITY_DN223684_c3_g1	0.00	0.00	0.00	0.00	0.00	0.00	0.00	0.00	0.00	13.31
TRINITY_DN223685_c0_g2	0.00	0.00	0.00	0.00	0.00	0.00	0.00	0.00	0.00	0.00
TRINITY_DN223686_c0_g1	13.15	0.00	0.00	0.00	0.00	0.00	0.00	0.00	12.80	16.21
TRINITY_DN223687_c0_g1	0.00	0.00	0.00	0.00	14.80	0.00	0.00	0.00	6.76	6.59
TRINITY_DN223687_c0_g2	0.00	0.00	0.00	0.00	0.00	0.00	0.00	0.00	0.00	5.99
TRINITY_DN223687_c2_g1	0.00	0.00	0.00	0.00	0.00	0.00	0.00	0.00	0.00	0.00
TRINITY_DN223687_c3_g1	0.00	0.00	0.00	10.49	0.00	0.00	0.00	0.00	0.00	0.00
TRINITY_DN223687_c3_g2	0.00	0.00	0.00	0.00	0.00	0.00	0.00	0.00	0.00	9.85
TRINITY_DN223688_c0_g1	0.00	1.91	0.00	1.81	0.00	0.00	0.00	0.00	0.00	3.28
TRINITY_DN223688_c2_g1	4.95	0.00	0.00	4.87	0.00	0.00	0.00	0.00	0.00	4.53
TRINITY_DN223688_c3_g1	0.00	0.00	0.00	0.00	0.00	0.00	0.00	0.00	4.11	0.00
TRINITY_DN223689_c0_g1	0.00	0.00	0.00	0.00	0.00	0.00	0.00	0.00	0.00	22.83
TRINITY_DN22368_c0_g1	0.00	0.00	0.00	0.00	0.00	0.00	0.00	0.00	0.00	12.42
TRINITY_DN223691_c0_g1	0.00	0.00	0.00	0.00	0.00	0.00	0.00	0.00	0.00	0.00
TRINITY_DN223692_c0_g1	0.00	8.87	0.00	0.00	0.00	0.00	0.00	0.00	0.00	0.00
TRINITY_DN223692_c2_g1	0.00	3.54	0.00	1.69	0.00	0.00	0.00	0.00	0.00	12.22
TRINITY_DN223694_c0_g1	0.00	0.00	0.00	0.00	0.00	0.00	0.00	0.00	9.63	0.00
TRINITY_DN223695_c1_g1	0.00	0.00	0.00	0.00	0.00	0.00	0.00	0.00	0.00	0.00
TRINITY_DN223696_c0_g1	0.00	0.00	0.00	0.00	0.00	0.00	0.00	0.00	0.00	0.00
TRINITY_DN223696_c2_g1	0.00	0.00	0.00	0.00	0.00	0.00	0.00	0.00	0.00	0.00
TRINITY_DN223696_c3_g1	0.00	0.00	0.00	0.00	0.00	0.00	0.00	0.00	0.00	13.54
TRINITY_DN223696_c4_g1	0.00	0.00	0.00	0.00	0.00	0.00	0.00	0.00	0.00	0.00
TRINITY_DN223697_c0_g1	0.00	0.00	0.00	0.00	0.00	0.00	0.00	0.00	0.00	0.00
TRINITY_DN223698_c0_g1	0.00	0.00	0.00	0.00	0.00	0.00	0.00	0.00	0.00	0.00
TRINITY_DN22369_c0_g1	0.00	0.00	1.87	0.00	0.00	0.00	0.00	0.00	0.00	0.00
TRINITY_DN22369_c0_g2	0.00	0.00	0.00	0.00	0.00	0.00	0.00	0.00	0.00	0.00
TRINITY_DN2236_c0_g1	5.55	10.34	15.35	4.62	3.00	7.70	16.81	1.02	85.83	139.50
TRINITY_DN2236_c0_g2	0.00	0.00	0.00	1.00	0.00	0.00	0.00	0.00	5.96	32.28
TRINITY_DN2236_c1_g1	0.00	0.00	0.00	0.00	0.00	0.00	0.00	0.00	0.00	0.00
TRINITY_DN2236_c3_g1	5.61	2.98	0.00	0.00	0.00	0.00	0.00	0.00	0.00	2.51
TRINITY_DN223700_c0_g1	0.00	0.00	0.00	0.00	0.00	0.00	0.00	0.00	0.00	0.00
TRINITY_DN223701_c0_g1	0.00	0.00	0.00	30.29	0.00	0.00	0.00	0.00	15.16	0.00
TRINITY_DN223702_c0_g1	0.00	0.00	0.00	0.00	0.00	0.00	0.00	0.00	0.00	0.00
TRINITY_DN223704_c0_g1	0.00	0.00	0.00	0.00	0.00	0.00	0.00	0.00	0.00	0.39
TRINITY_DN223704_c5_g1	0.00	0.00	0.00	0.00	0.00	0.00	0.00	0.00	14.39	13.66
TRINITY_DN223705_c0_g1	9.48	0.00	0.00	0.00	0.00	0.00	0.00	15.15	0.00	6.58
TRINITY_DN223705_c0_g2	0.00	66.73	0.00	0.00	0.00	0.00	0.00	0.00	0.00	0.00
TRINITY_DN223705_c2_g1	0.00	0.00	0.00	0.00	0.00	0.00	0.00	0.00	0.00	62.06
TRINITY_DN223705_c4_g1	0.00	0.00	0.00	0.00	2.10	0.00	0.00	0.00	1.93	1.81
TRINITY_DN223706_c0_g1	0.00	0.00	0.00	0.00	0.00	0.00	0.00	0.00	0.00	6.56
TRINITY_DN223706_c0_g2	2.47	15.06	0.00	0.00	0.00	0.00	0.00	0.00	6.10	0.00
TRINITY_DN223706_c2_g1	0.00	0.00	0.00	0.00	0.00	0.00	0.00	0.00	0.00	0.00
TRINITY_DN223706_c3_g1	1.86	0.00	0.00	0.00	0.00	0.00	2.15	0.00	1.80	1.69
TRINITY_DN223707_c0_g1	0.00	0.00	0.00	0.00	0.00	0.00	0.00	0.00	0.00	0.00
TRINITY_DN223707_c1_g1	0.00	0.00	9.60	0.00	0.00	0.00	0.00	0.00	9.06	0.00
TRINITY_DN223707_c1_g2	33.22	0.00	7.33	3.63	0.00	0.00	0.00	0.00	0.00	56.34
TRINITY_DN223707_c1_g3	0.00	0.00	0.00	15.35	0.00	0.00	0.00	0.00	0.00	0.00
TRINITY_DN223707_c1_g4	0.00	0.00	0.00	0.00	0.00	33.60	0.00	14.53	54.12	0.00
TRINITY_DN223707_c2_g1	0.00	0.00	0.00	0.00	0.00	0.00	0.00	0.00	0.00	0.00
TRINITY_DN223708_c0_g1	0.00	0.00	0.00	0.00	6.56	0.00	0.00	0.00	5.97	5.78
TRINITY_DN223708_c1_g1	0.00	0.00	0.00	0.00	0.00	0.00	0.00	0.00	0.00	0.00
TRINITY_DN223709_c0_g1	0.00	0.00	0.00	0.00	0.00	0.00	0.00	0.00	0.00	0.00
TRINITY_DN223709_c14_g1	0.00	22.39	0.00	0.00	0.00	0.00	0.00	0.00	0.00	0.00
TRINITY_DN223709_c15_g1	0.00	0.00	0.00	0.00	0.00	0.00	0.00	0.00	0.00	5.71
TRINITY_DN223709_c2_g1	0.00	0.00	0.00	0.00	0.00	0.00	0.00	0.00	0.00	0.00
TRINITY_DN223709_c3_g2	0.00	0.00	0.00	0.00	0.00	0.00	0.00	0.00	0.00	0.00
TRINITY_DN223709_c5_g1	0.00	0.00	0.00	0.00	0.00	0.00	0.00	0.00	0.00	0.00
TRINITY_DN223709_c6_g1	18.30	0.00	0.00	0.00	19.06	0.00	0.00	0.00	0.00	8.42
TRINITY_DN223709_c8_g1	0.00	0.00	0.00	0.00	0.00	0.00	0.00	0.00	0.00	0.00
TRINITY_DN223709_c9_g1	0.00	0.00	0.00	0.00	0.00	0.00	17.23	0.00	6.44	6.23
TRINITY_DN22370_c0_g1	9.98	23.82	13.43	8.43	7.37	11.08	40.26	6.78	38.97	43.89
TRINITY_DN22370_c0_g2	33.88	0.00	0.00	19.33	0.00	0.00	65.10	0.00	58.17	33.20
TRINITY_DN22370_c1_g1	0.00	0.00	0.00	0.00	0.00	8.32	0.00	0.00	5.54	10.73
TRINITY_DN22370_c2_g1	0.00	25.81	5.62	0.00	0.00	0.00	0.00	0.00	16.07	5.13
TRINITY_DN223710_c0_g1	0.00	0.00	0.00	0.00	0.00	0.00	0.00	0.00	0.00	16.17
TRINITY_DN223711_c0_g1	15.81	0.00	0.00	0.00	0.00	0.00	0.00	0.00	0.00	0.00
TRINITY_DN223712_c0_g1	0.00	0.00	0.00	13.07	0.00	0.00	0.00	0.00	0.00	12.33
TRINITY_DN223712_c0_g2	0.00	0.00	0.00	0.00	0.00	0.00	0.00	0.00	0.00	0.00
TRINITY_DN223714_c0_g1	0.00	0.00	0.00	0.00	10.67	0.00	26.69	0.00	49.79	18.87
TRINITY_DN223714_c1_g1	0.00	0.00	0.00	0.00	0.00	0.00	0.00	0.00	0.00	0.00
TRINITY_DN223715_c0_g2	0.00	0.00	0.00	0.00	0.00	0.00	0.00	0.00	0.00	0.00
TRINITY_DN223716_c0_g1	0.00	0.00	0.00	0.00	0.00	0.00	0.00	0.00	17.04	14.00
TRINITY_DN223716_c2_g1	0.00	0.00	0.00	0.00	0.00	0.00	0.00	0.00	0.00	0.00
TRINITY_DN223716_c2_g4	14.01	0.00	0.00	0.00	0.00	0.00	0.00	13.35	0.00	0.00
TRINITY_DN223716_c4_g1	0.00	0.00	0.00	0.00	0.00	0.00	0.00	0.00	19.27	0.00
TRINITY_DN223716_c5_g1	0.00	0.00	0.00	0.00	0.00	0.00	0.00	0.00	0.00	0.00
TRINITY_DN223717_c0_g1	0.00	0.00	0.00	0.00	0.00	0.00	0.00	0.00	0.00	0.00
TRINITY_DN223717_c0_g2	0.00	0.00	0.00	0.00	0.00	0.00	0.00	0.00	0.00	0.00
TRINITY_DN223717_c2_g1	8.51	0.00	8.63	0.00	0.00	0.00	0.00	0.00	0.00	0.00
TRINITY_DN223718_c0_g1	1.65	1.73	0.00	2.00	0.00	0.00	1.89	0.00	3.20	1.50
TRINITY_DN223718_c1_g1	0.00	0.00	0.00	0.00	0.00	0.00	0.00	0.00	0.00	0.00
TRINITY_DN223719_c0_g1	0.00	0.00	3.13	0.00	6.60	0.00	0.00	0.00	0.00	8.59
TRINITY_DN223719_c2_g1	0.00	0.00	0.00	0.00	0.00	0.00	0.00	0.00	0.00	0.00
TRINITY_DN223719_c5_g1	2.12	0.00	0.00	0.00	0.00	0.00	0.00	0.00	2.05	0.00
TRINITY_DN223719_c7_g1	0.00	0.00	0.00	0.00	0.00	0.00	0.00	0.00	0.00	0.00
TRINITY_DN22371_c0_g1	40.28	0.00	0.00	0.00	0.00	0.00	0.00	0.00	29.20	0.00
TRINITY_DN223720_c0_g1	0.00	0.00	0.00	0.00	0.00	0.00	0.00	0.00	0.00	17.84
TRINITY_DN223721_c1_g1	0.00	0.00	0.00	0.00	0.00	0.00	0.00	0.00	0.00	0.00
TRINITY_DN223726_c0_g1	0.00	0.00	0.00	0.00	0.00	0.00	40.85	0.00	0.00	28.48
TRINITY_DN223727_c0_g1	0.00	0.00	0.00	0.00	0.00	0.00	0.00	0.00	0.00	0.00
TRINITY_DN223728_c0_g1	0.00	0.00	0.00	0.00	0.00	0.00	0.00	0.00	0.00	0.00
TRINITY_DN223729_c0_g1	1.81	1.91	0.00	0.00	0.00	1.54	0.00	0.00	0.00	15.79
TRINITY_DN223729_c0_g2	0.00	0.00	0.00	0.00	0.00	0.00	0.00	0.00	0.00	0.00
TRINITY_DN223729_c1_g1	0.00	0.00	0.00	0.00	0.00	0.00	0.00	0.00	2.25	2.12
TRINITY_DN22372_c0_g1	25.90	18.41	0.00	39.08	6.91	5.77	25.25	13.06	16.30	10.05
TRINITY_DN22372_c1_g1	4.61	45.65	4.63	0.00	4.83	3.97	11.41	4.53	26.85	11.42
TRINITY_DN22372_c2_g1	0.00	4.98	0.00	0.00	0.00	0.00	34.07	0.00	23.81	54.42
TRINITY_DN22372_c2_g2	0.00	0.00	0.00	0.00	0.00	0.00	0.00	0.00	0.00	0.00
TRINITY_DN22372_c2_g3	0.00	0.00	0.00	0.00	0.00	7.82	0.00	0.00	8.59	16.56
TRINITY_DN223730_c0_g1	0.00	0.00	0.00	0.00	0.00	0.00	11.13	0.00	0.00	0.00
TRINITY_DN223730_c1_g2	0.00	0.00	0.00	21.38	0.00	0.00	0.00	0.00	0.00	0.00
TRINITY_DN223730_c2_g1	0.00	17.65	0.00	0.00	0.00	0.00	0.00	0.00	0.00	40.77
TRINITY_DN223730_c5_g1	34.97	0.00	0.00	0.00	0.00	0.00	0.00	0.00	0.00	23.79
TRINITY_DN223731_c0_g1	0.00	3.02	4.82	0.00	0.00	0.00	2.19	0.00	2.86	5.30
TRINITY_DN223732_c0_g1	0.00	0.00	0.00	0.00	0.00	0.00	0.00	0.00	0.00	0.00
TRINITY_DN223732_c1_g1	0.00	0.00	0.00	0.00	0.00	0.00	0.00	0.00	0.00	0.00
TRINITY_DN223732_c1_g2	17.80	0.00	0.00	0.00	0.00	0.00	0.00	0.00	0.00	0.00
TRINITY_DN223732_c2_g1	6.11	0.00	0.00	0.00	31.17	0.00	15.60	0.00	0.00	10.94
TRINITY_DN223732_c5_g1	0.00	11.06	0.00	0.00	0.00	0.00	0.00	0.00	0.00	8.42
TRINITY_DN223732_c6_g1	38.75	0.00	0.00	0.00	0.00	0.00	0.00	0.00	0.00	0.00
TRINITY_DN223732_c7_g1	0.00	0.00	0.00	18.17	0.00	0.00	0.00	17.73	0.00	0.00
TRINITY_DN223733_c0_g1	0.00	0.00	0.00	1.12	1.18	0.00	0.00	1.07	3.26	0.00
TRINITY_DN223734_c2_g1	0.00	0.00	2.27	0.00	0.00	0.00	0.00	1.10	0.00	3.12
TRINITY_DN223735_c0_g1	0.00	0.00	0.00	0.00	0.00	0.00	8.10	0.00	0.00	0.00
TRINITY_DN223735_c0_g2	3.25	5.22	3.22	0.94	2.46	1.97	5.15	1.78	3.66	10.55
TRINITY_DN223735_c0_g3	0.00	0.00	0.00	0.00	0.00	4.51	0.00	0.00	0.00	0.00
TRINITY_DN223736_c0_g1	0.00	0.00	0.00	0.00	0.00	0.00	0.00	0.00	0.00	0.00
TRINITY_DN223736_c1_g1	0.00	0.00	0.00	0.00	0.00	0.00	0.00	0.00	0.00	0.00
TRINITY_DN223738_c0_g1	3.62	0.00	0.00	0.00	0.00	0.00	8.76	0.00	3.46	17.69
TRINITY_DN223738_c1_g1	0.00	0.00	0.00	0.00	0.00	0.00	0.00	0.00	0.00	0.00
TRINITY_DN223738_c2_g1	0.00	0.00	0.00	0.00	0.00	0.00	0.00	0.00	0.00	0.00
TRINITY_DN223739_c0_g1	0.00	2.51	2.95	0.00	2.10	3.58	14.52	0.00	1.94	5.07
TRINITY_DN223739_c1_g1	0.00	0.00	18.49	0.00	0.00	0.00	0.00	17.09	0.00	0.00
TRINITY_DN223739_c3_g1	0.00	0.00	0.00	0.00	0.00	0.00	0.00	0.00	0.00	0.00
TRINITY_DN22373_c0_g1	0.00	0.00	7.87	19.11	0.00	37.30	27.86	13.86	6.97	29.71
TRINITY_DN22373_c0_g2	0.00	0.00	0.00	0.00	0.00	0.00	0.00	0.00	15.09	0.00
TRINITY_DN22373_c5_g1	0.00	0.00	0.00	0.00	0.00	0.00	0.00	15.01	0.00	0.00
TRINITY_DN223740_c0_g1	0.00	0.00	0.00	0.00	0.00	0.00	0.00	0.00	0.00	0.00
TRINITY_DN223740_c1_g1	0.00	0.00	0.00	0.00	0.00	0.00	16.27	0.00	0.00	0.00
TRINITY_DN223741_c0_g1	0.00	0.00	0.00	0.00	0.00	0.00	0.00	0.00	5.83	0.00
TRINITY_DN223742_c0_g1	0.00	0.00	0.00	0.00	0.00	0.00	0.00	4.03	0.00	0.00
TRINITY_DN223743_c0_g1	0.00	0.00	0.00	0.00	0.00	0.00	0.00	0.00	0.00	9.37
TRINITY_DN223744_c0_g1	0.00	0.00	0.00	0.00	0.00	0.00	0.00	0.00	0.00	0.00
TRINITY_DN223745_c0_g1	0.00	0.00	18.34	0.00	0.00	0.00	0.00	8.83	8.64	16.66
TRINITY_DN223745_c0_g2	12.04	0.00	0.00	0.00	0.00	20.57	0.00	0.00	4.66	43.77
TRINITY_DN223745_c0_g3	6.65	0.00	0.00	0.00	0.00	0.00	0.00	0.00	0.00	0.00
TRINITY_DN223745_c1_g1	0.00	0.00	0.00	0.00	0.00	0.00	0.00	0.00	0.00	0.00
TRINITY_DN223745_c6_g1	0.00	0.00	0.00	0.00	0.00	0.00	0.00	0.00	0.00	0.00
TRINITY_DN223746_c1_g1	0.00	6.10	0.00	0.00	0.00	0.00	13.27	0.00	0.00	0.00
TRINITY_DN223748_c0_g1	0.00	0.00	0.00	0.00	0.00	0.00	0.00	0.00	9.94	0.00
TRINITY_DN223749_c0_g1	0.00	0.00	2.55	2.55	2.69	2.19	0.00	2.49	2.46	13.96
TRINITY_DN22374_c0_g1	0.00	0.00	0.00	0.00	0.00	0.00	0.00	0.00	0.00	25.92
TRINITY_DN223750_c0_g1	0.00	0.00	0.00	0.00	0.00	8.61	0.00	0.00	0.00	0.00
TRINITY_DN223750_c1_g1	0.00	0.00	0.00	0.00	8.36	0.00	0.00	0.00	0.00	0.00
TRINITY_DN223751_c0_g1	0.00	0.00	1.10	0.00	0.00	0.00	0.00	0.00	0.00	1.36
TRINITY_DN223751_c1_g1	0.00	0.00	0.00	0.00	0.00	0.00	0.00	0.00	0.00	0.00
TRINITY_DN223752_c0_g1	0.00	0.00	0.00	0.00	0.00	0.00	0.00	0.00	0.00	0.00
TRINITY_DN223753_c0_g1	0.00	0.00	0.00	0.00	0.00	0.00	0.00	0.00	0.00	0.00
TRINITY_DN223753_c2_g1	0.00	0.00	0.00	0.00	0.00	0.00	0.00	0.00	0.00	0.00
TRINITY_DN223753_c4_g1	0.00	0.00	0.00	0.00	0.00	0.00	0.00	0.00	0.00	0.00
TRINITY_DN223754_c0_g1	0.00	0.00	0.00	0.00	0.00	0.00	0.00	0.00	10.72	0.00
TRINITY_DN223756_c1_g1	0.00	0.00	0.00	0.00	0.00	0.00	0.00	0.00	0.00	0.00
TRINITY_DN223757_c0_g1	0.00	0.00	0.00	0.00	0.00	0.00	0.00	0.00	0.00	0.00
TRINITY_DN223758_c0_g1	0.00	0.00	0.00	0.00	0.00	0.00	40.46	0.00	0.00	0.00
TRINITY_DN223759_c1_g2	0.00	0.00	0.00	29.10	15.61	0.00	0.00	0.00	14.51	0.00
TRINITY_DN22375_c0_g1	0.00	2.54	2.35	0.00	0.00	0.00	5.55	0.00	0.00	15.06
TRINITY_DN22375_c0_g2	0.00	2.90	2.68	0.00	0.00	4.60	0.00	0.00	2.58	7.33
TRINITY_DN22375_c0_g3	0.00	0.00	0.00	0.00	0.00	0.00	0.00	0.00	6.10	0.00
TRINITY_DN22375_c0_g4	1.41	0.00	0.00	0.00	0.00	0.00	0.00	0.00	0.00	0.00
TRINITY_DN22375_c1_g1	0.00	5.04	2.29	2.15	4.20	1.09	0.00	1.14	9.46	3.90
TRINITY_DN22375_c1_g3	0.00	0.00	0.00	0.00	0.00	0.00	0.00	0.00	0.00	0.00
TRINITY_DN223760_c1_g1	0.00	0.00	0.00	0.00	0.00	0.00	0.00	0.00	6.79	6.56
TRINITY_DN223761_c0_g1	0.00	0.00	4.33	11.95	0.00	7.54	5.31	8.46	0.00	0.00
TRINITY_DN223762_c0_g1	9.43	0.00	0.00	0.00	3.30	0.00	0.00	0.00	0.00	2.86
TRINITY_DN223763_c1_g2	0.00	0.00	0.00	0.00	0.00	0.00	0.00	0.00	0.00	0.00
TRINITY_DN223764_c0_g1	56.04	0.00	0.00	0.00	0.00	0.00	34.81	34.81	91.17	181.72
TRINITY_DN223764_c0_g2	0.00	0.00	0.00	0.00	0.00	0.00	0.00	0.00	0.00	0.00
TRINITY_DN223765_c0_g1	0.00	0.00	0.00	0.00	0.00	0.00	0.00	0.00	0.00	0.00
TRINITY_DN223767_c1_g1	0.00	0.00	0.00	0.00	0.00	0.00	0.00	0.00	0.00	4.07
TRINITY_DN223768_c0_g1	0.00	0.00	0.00	0.00	0.00	0.00	0.00	0.00	0.00	0.00
TRINITY_DN223769_c1_g1	9.97	0.00	0.00	0.00	0.00	0.00	0.00	0.00	0.00	0.00
TRINITY_DN22376_c0_g1	0.00	21.54	0.00	0.00	0.00	0.00	0.00	0.00	17.43	0.00
TRINITY_DN22376_c0_g2	11.74	0.00	0.00	0.00	24.30	0.00	0.00	0.00	0.00	10.75
TRINITY_DN22376_c0_g3	4.77	4.15	0.00	4.86	7.84	0.00	0.00	5.67	3.57	14.52
TRINITY_DN22376_c0_g4	10.97	0.00	0.00	0.00	0.00	0.00	71.36	0.00	0.00	0.00
TRINITY_DN22376_c3_g1	0.00	0.00	0.00	0.00	0.00	0.00	0.00	0.00	6.97	0.00
TRINITY_DN223770_c0_g1	0.00	0.00	0.00	0.00	11.29	0.00	0.00	0.00	0.00	39.90
TRINITY_DN223773_c0_g1	0.00	19.29	0.00	0.00	0.00	0.00	0.00	0.00	0.00	0.00
TRINITY_DN223773_c0_g2	0.00	0.00	9.38	0.00	0.00	0.00	0.00	0.00	0.00	0.00
TRINITY_DN223774_c1_g1	0.00	0.00	0.00	0.00	15.61	0.00	0.00	0.00	14.51	0.00
TRINITY_DN223775_c2_g1	0.00	0.00	0.00	0.00	0.00	0.00	15.94	0.00	0.00	0.00
TRINITY_DN223776_c0_g1	0.00	0.00	0.00	0.00	0.00	0.00	0.00	0.00	0.00	11.94
TRINITY_DN223776_c1_g1	0.00	0.00	0.00	0.00	0.00	0.00	0.00	0.00	0.00	0.00
TRINITY_DN223778_c0_g1	0.00	15.02	0.00	0.00	0.00	0.00	0.00	0.00	0.00	0.00
TRINITY_DN223778_c1_g1	0.00	0.00	0.00	0.00	0.00	0.00	0.00	0.00	15.72	0.00
TRINITY_DN223778_c2_g1	0.00	0.00	7.54	0.00	0.00	0.00	0.00	0.00	0.00	13.66
TRINITY_DN223778_c3_g1	0.00	15.13	0.00	0.00	0.00	0.00	16.16	0.00	0.00	0.00
TRINITY_DN223779_c0_g1	0.00	0.00	0.00	12.57	0.00	0.00	0.00	0.00	0.00	0.00
TRINITY_DN22377_c0_g1	0.00	0.00	0.00	0.00	0.00	0.00	0.00	0.00	0.00	0.00
TRINITY_DN22377_c0_g3	0.00	0.00	0.00	0.00	0.00	0.00	0.00	0.00	0.00	0.00
TRINITY_DN22377_c1_g1	0.00	0.00	0.00	0.00	0.00	0.00	0.00	0.00	0.00	0.00
TRINITY_DN223781_c0_g1	0.00	0.00	0.00	0.00	0.00	0.00	0.00	0.00	0.00	0.00
TRINITY_DN223781_c0_g2	0.00	0.00	13.11	0.00	0.00	0.00	0.00	0.00	0.00	0.00
TRINITY_DN223781_c0_g3	0.00	0.00	0.00	0.00	0.00	0.00	0.00	0.00	0.00	0.00
TRINITY_DN223781_c1_g1	0.00	0.00	0.00	0.00	0.00	0.00	0.00	0.00	17.97	0.00
TRINITY_DN223784_c0_g3	0.00	0.00	0.00	0.00	0.00	0.00	0.00	0.00	0.00	0.00
TRINITY_DN223788_c0_g1	0.00	0.00	0.00	0.00	0.00	0.00	0.00	0.00	0.00	0.00
TRINITY_DN223789_c0_g1	0.00	0.00	0.00	0.00	0.00	9.89	0.00	11.05	22.34	0.00
TRINITY_DN223789_c2_g1	0.00	0.00	0.00	0.00	0.00	0.00	0.00	0.00	0.00	0.00
TRINITY_DN223789_c3_g1	0.00	0.00	0.00	0.00	0.00	0.00	0.00	0.00	0.00	0.00
TRINITY_DN223789_c4_g2	0.00	0.00	17.97	0.00	0.00	0.00	0.00	16.65	0.00	16.06
TRINITY_DN223789_c4_g3	0.00	0.00	0.00	0.00	0.00	0.00	0.00	0.00	0.00	0.00
TRINITY_DN223789_c4_g4	0.00	0.00	0.00	0.00	0.00	0.00	0.00	0.00	0.00	13.31
TRINITY_DN22378_c0_g1	6.64	1.38	1.95	2.65	3.88	0.76	4.29	3.23	19.17	13.04
TRINITY_DN22378_c12_g1	0.00	0.00	0.00	0.00	0.00	0.00	0.00	0.00	0.00	0.00
TRINITY_DN22378_c1_g1	6.54	9.13	6.08	11.32	10.85	4.82	12.67	1.97	15.99	22.29
TRINITY_DN22378_c1_g2	3.52	0.00	5.01	0.00	0.00	0.00	5.60	0.00	0.00	0.00
TRINITY_DN22378_c2_g1	18.76	9.36	0.00	6.59	7.00	0.00	5.12	0.00	12.77	8.18
TRINITY_DN22378_c4_g1	0.00	0.00	0.00	0.00	0.00	4.25	0.00	0.00	0.00	0.00
TRINITY_DN223790_c0_g1	0.00	0.00	0.00	0.00	0.00	0.00	0.00	0.00	0.00	12.16
TRINITY_DN223791_c0_g1	4.39	1.08	4.40	2.09	1.10	0.00	0.00	0.00	0.00	13.92
TRINITY_DN223791_c0_g2	0.00	0.00	0.00	0.00	0.00	0.00	0.00	0.00	0.00	0.00
TRINITY_DN223792_c1_g1	0.00	0.00	0.00	0.00	0.00	0.00	0.00	0.00	0.00	0.00
TRINITY_DN223793_c0_g1	0.00	0.00	0.00	0.00	0.00	0.00	0.00	0.00	20.92	17.53
TRINITY_DN223793_c1_g1	0.00	0.00	0.00	0.00	0.00	0.00	0.00	0.00	11.70	0.00
TRINITY_DN223794_c0_g1	0.00	0.00	0.00	0.00	0.00	0.00	0.00	0.00	0.00	0.00
TRINITY_DN223797_c0_g1	0.00	0.00	0.00	0.00	0.00	0.00	0.00	0.00	0.00	0.00
TRINITY_DN223798_c0_g1	14.26	0.00	0.00	21.03	0.00	0.00	0.00	7.03	0.00	26.22
TRINITY_DN223799_c0_g1	0.00	0.00	0.00	0.00	5.47	0.00	0.00	0.00	7.66	14.75
TRINITY_DN22379_c0_g1	0.00	0.00	14.42	0.00	0.00	0.00	0.00	0.00	0.00	0.00
TRINITY_DN22379_c0_g2	16.09	0.00	0.00	0.00	0.00	0.00	0.00	0.00	15.43	0.00
TRINITY_DN22379_c0_g3	0.00	13.35	0.00	0.00	11.36	0.00	0.00	0.00	0.00	10.05
TRINITY_DN22379_c0_g4	7.27	8.64	0.00	0.00	7.57	6.32	9.28	0.00	20.76	0.00
TRINITY_DN22379_c0_g6	0.00	20.91	0.00	3.19	29.53	0.00	0.00	0.00	0.00	133.23
TRINITY_DN22379_c0_g7	0.00	0.00	25.12	12.01	0.00	0.00	0.00	0.00	0.00	0.00
TRINITY_DN22379_c1_g1	0.00	19.48	0.00	0.00	0.00	0.00	84.39	0.00	31.16	14.73
TRINITY_DN22379_c2_g1	0.00	0.00	0.00	10.98	0.00	0.00	0.00	0.00	0.00	0.00
TRINITY_DN22379_c5_g1	17.80	0.00	0.00	0.00	0.00	3.75	0.00	0.00	0.00	0.00
TRINITY_DN2237_c0_g2	0.00	8.45	18.19	23.42	10.99	11.16	18.51	15.24	65.33	19.00
TRINITY_DN2237_c3_g1	0.00	0.00	0.00	0.00	0.00	0.00	0.00	0.00	0.00	0.00
TRINITY_DN2237_c5_g1	0.00	0.00	33.09	115.41	16.88	83.02	2.24	0.00	625.53	297.22
TRINITY_DN223800_c1_g1	26.18	24.52	12.42	13.52	16.74	0.00	13.32	10.34	0.00	52.12
TRINITY_DN223802_c0_g1	0.00	0.00	0.00	0.00	0.00	0.00	0.00	0.00	12.11	11.95
TRINITY_DN223803_c0_g1	0.00	3.93	0.00	3.86	0.68	0.00	0.00	1.23	4.38	3.45
TRINITY_DN223803_c3_g1	0.00	0.00	0.00	6.91	0.00	0.00	17.91	6.93	6.69	0.00
TRINITY_DN223806_c0_g1	0.00	0.00	0.00	5.45	0.00	0.00	0.00	0.00	2.95	5.09
TRINITY_DN223806_c0_g2	0.00	0.00	0.00	0.00	0.00	0.00	0.00	0.00	7.56	0.00
TRINITY_DN223808_c1_g1	0.00	0.00	10.76	0.00	0.00	0.00	13.79	0.00	20.27	0.00
TRINITY_DN22380_c0_g1	11.58	14.08	16.26	0.00	0.00	0.00	16.04	11.13	11.10	0.00
TRINITY_DN22380_c0_g2	0.00	0.00	0.00	0.00	0.00	0.00	0.00	0.00	0.00	0.00
TRINITY_DN22380_c0_g3	0.00	0.00	0.00	0.00	0.00	0.00	3.38	0.00	0.00	0.00
TRINITY_DN22380_c1_g1	20.96	12.77	0.00	0.00	0.00	9.05	0.00	0.00	37.51	119.95
TRINITY_DN22380_c1_g2	0.00	0.00	0.00	0.00	1.67	0.00	0.00	0.00	0.00	1.44
TRINITY_DN223812_c0_g1	0.00	0.00	0.00	0.00	0.00	0.00	0.00	0.00	0.00	0.00
TRINITY_DN223812_c0_g2	18.96	0.00	0.00	0.00	0.00	0.00	0.00	0.00	0.00	0.00
TRINITY_DN223813_c0_g2	0.00	0.00	0.00	0.00	0.00	0.00	0.00	0.00	0.00	0.00
TRINITY_DN223813_c1_g1	0.00	0.00	0.00	0.00	0.00	0.00	0.00	3.38	9.92	0.00
TRINITY_DN223813_c3_g1	8.74	42.13	0.00	8.56	0.00	0.00	11.34	0.00	16.71	8.04
TRINITY_DN223813_c4_g1	12.13	0.00	0.00	0.00	0.00	0.00	0.00	0.00	0.00	0.00
TRINITY_DN223814_c0_g1	0.54	2.75	0.53	1.08	0.57	0.91	0.00	0.00	0.53	3.42
TRINITY_DN223815_c0_g1	0.00	0.00	0.00	0.00	0.00	0.00	0.00	0.00	0.00	0.00
TRINITY_DN223815_c0_g2	0.00	2.90	0.00	0.00	0.00	0.00	0.00	0.00	0.00	1.91
TRINITY_DN223816_c1_g1	0.00	0.00	10.76	0.00	0.00	12.73	0.00	0.00	20.27	0.00
TRINITY_DN223816_c2_g1	0.00	0.00	0.00	0.00	0.00	10.01	0.00	0.00	21.65	12.83
TRINITY_DN223818_c0_g1	0.00	0.00	0.00	0.00	0.00	0.00	0.00	0.00	0.00	0.00
TRINITY_DN223818_c0_g2	0.00	0.00	0.00	0.00	0.00	0.00	0.00	0.00	0.00	0.00
TRINITY_DN223819_c0_g1	3.05	0.00	0.00	0.00	0.00	0.00	7.30	2.98	8.78	0.00
TRINITY_DN223819_c1_g1	0.00	14.24	0.00	0.00	0.00	0.00	0.00	0.00	0.00	4.04
TRINITY_DN22381_c0_g1	45.57	18.82	17.30	6.84	9.71	18.03	18.16	0.68	98.02	40.33
TRINITY_DN22381_c0_g2	0.00	16.57	0.00	0.00	0.00	0.00	0.00	0.00	0.00	0.00
TRINITY_DN22381_c1_g1	0.00	0.00	0.00	0.00	0.00	0.00	0.00	0.00	0.00	4.86
TRINITY_DN22381_c2_g1	0.00	0.00	0.00	0.00	0.00	0.00	0.00	0.00	0.00	0.00
TRINITY_DN223820_c2_g1	0.00	0.00	0.00	0.00	0.00	0.00	0.00	0.00	0.00	0.00
TRINITY_DN223824_c0_g2	0.00	0.00	0.00	0.00	0.00	15.58	0.00	0.00	0.00	0.00
TRINITY_DN223824_c1_g1	0.00	0.00	0.00	0.00	0.00	0.00	0.00	0.00	33.34	0.00
TRINITY_DN223824_c2_g2	0.00	0.00	0.00	0.00	0.00	0.00	0.00	0.00	0.00	0.00
TRINITY_DN223824_c3_g1	0.00	0.00	0.00	0.00	0.00	0.00	0.00	0.00	0.00	0.00
TRINITY_DN223824_c5_g1	0.00	0.00	0.00	0.00	18.07	0.00	0.00	16.52	0.00	31.84
TRINITY_DN223825_c0_g2	0.00	0.00	0.00	0.00	0.00	0.00	0.00	0.00	6.72	9.32
TRINITY_DN223827_c0_g1	0.00	0.00	0.00	0.00	0.00	0.00	0.00	0.00	0.00	0.00
TRINITY_DN223828_c0_g1	3.57	7.89	0.00	0.00	0.00	0.00	0.00	0.00	3.41	6.51
TRINITY_DN223829_c0_g1	0.00	0.00	0.00	0.00	0.00	0.00	0.00	0.00	0.00	0.00
TRINITY_DN22382_c0_g1	0.00	0.00	0.00	68.39	27.12	0.00	18.53	0.00	27.17	0.00
TRINITY_DN22382_c15_g1	0.00	0.00	0.00	0.00	0.00	0.00	9.37	0.00	6.99	13.47
TRINITY_DN22382_c1_g1	8.91	25.48	0.00	0.00	0.00	0.00	6.91	0.00	5.25	11.83
TRINITY_DN22382_c3_g3	0.00	0.00	0.00	0.00	0.00	0.00	0.00	0.00	9.51	0.00
TRINITY_DN22382_c6_g1	30.94	29.56	11.53	15.19	16.99	14.61	42.48	10.51	20.63	69.37
TRINITY_DN223831_c1_g1	1.92	2.04	0.00	0.00	0.00	0.00	0.00	0.00	1.86	0.00
TRINITY_DN223834_c0_g1	0.00	0.00	0.00	0.00	0.00	0.00	0.00	0.00	0.00	0.00
TRINITY_DN223835_c0_g2	4.55	0.00	0.00	0.00	0.00	0.00	0.00	0.00	0.00	0.00
TRINITY_DN223836_c0_g1	1.33	0.00	0.00	0.00	0.00	0.00	0.00	2.56	0.00	0.00
TRINITY_DN223837_c0_g1	0.00	4.38	0.00	0.00	0.00	0.00	4.79	0.00	0.00	3.58
TRINITY_DN223838_c1_g1	0.00	0.00	0.00	0.00	0.00	0.00	0.00	0.00	0.00	12.42
TRINITY_DN223838_c1_g2	0.00	0.00	0.00	0.00	0.00	0.00	0.00	0.00	0.00	45.00
TRINITY_DN223839_c2_g1	0.00	0.00	0.00	0.00	0.00	0.00	0.00	0.00	0.00	4.73
TRINITY_DN223839_c3_g1	0.00	0.00	0.00	0.00	0.00	0.00	0.00	0.00	15.89	0.00
TRINITY_DN22383_c0_g1	14.36	21.49	7.99	13.30	9.81	11.42	19.26	1.15	34.19	36.52
TRINITY_DN22383_c1_g1	56.60	93.85	63.15	37.80	35.53	31.89	96.05	27.56	116.79	185.64
TRINITY_DN22383_c1_g2	2.11	0.00	0.00	0.00	0.00	0.00	0.00	0.00	0.00	17.29
TRINITY_DN22383_c4_g1	0.00	0.00	0.00	0.00	0.00	0.00	0.00	0.00	0.00	0.00
TRINITY_DN22383_c5_g1	0.00	0.00	0.00	0.00	0.00	0.00	0.00	0.00	0.00	0.00
TRINITY_DN223840_c0_g1	4.01	0.00	0.00	3.97	0.00	0.00	9.80	7.86	7.64	21.97
TRINITY_DN223842_c0_g1	0.00	0.00	0.00	0.00	0.00	0.00	0.00	0.00	0.00	0.00
TRINITY_DN223843_c0_g1	0.00	0.00	0.00	0.00	0.00	0.00	0.00	0.00	0.00	5.45
TRINITY_DN223843_c1_g1	0.00	0.00	5.00	0.00	0.00	0.00	0.00	0.00	4.83	6.86
TRINITY_DN223845_c0_g1	0.00	0.00	0.00	0.00	0.00	0.00	0.00	0.00	20.06	0.00
TRINITY_DN223845_c0_g2	32.21	0.00	0.00	0.00	0.00	0.00	6.40	0.00	46.61	20.11
TRINITY_DN223846_c3_g1	0.00	22.74	0.00	0.00	0.00	0.00	0.00	0.00	0.00	0.00
TRINITY_DN223847_c0_g1	10.81	9.55	1.17	7.34	4.96	2.17	2.89	7.56	13.55	8.61
TRINITY_DN223847_c0_g2	0.00	4.53	0.00	0.00	0.00	0.00	0.00	0.00	0.00	0.00
TRINITY_DN223848_c1_g1	0.00	0.00	0.00	0.00	0.00	0.00	0.00	0.00	0.00	0.00
TRINITY_DN22384_c0_g1	196.53	0.00	0.00	0.00	35.44	93.84	152.16	0.00	136.87	257.61
TRINITY_DN22384_c0_g2	1047.55	1576.89	795.15	636.44	411.77	702.74	1682.95	457.10	2244.08	2076.74
TRINITY_DN22384_c4_g1	0.00	0.00	0.00	0.00	0.00	15.99	0.00	0.00	0.00	17.16
TRINITY_DN22384_c5_g1	0.00	0.00	0.00	0.00	0.00	0.00	0.00	0.00	0.00	0.00
TRINITY_DN22384_c6_g1	0.00	0.00	0.00	0.00	0.00	0.00	0.00	0.00	0.00	0.00
TRINITY_DN22384_c7_g1	0.00	2.59	2.40	2.41	0.00	2.06	5.66	0.00	2.32	6.57
TRINITY_DN22384_c9_g1	0.00	0.00	0.00	0.00	0.00	0.00	0.00	0.00	0.00	12.42
TRINITY_DN223850_c0_g1	0.00	0.00	0.00	0.00	0.00	0.00	0.00	0.00	0.00	0.00
TRINITY_DN223850_c1_g1	0.00	0.00	0.00	0.00	0.00	0.00	0.00	0.00	0.00	26.00
TRINITY_DN223851_c0_g1	0.00	28.16	0.00	0.00	0.00	0.00	0.00	0.00	0.00	0.00
TRINITY_DN223852_c0_g1	0.00	0.00	0.00	0.00	0.00	0.00	0.00	0.00	0.00	0.00
TRINITY_DN223852_c2_g1	0.00	0.00	0.00	0.00	0.00	10.57	32.08	0.00	0.00	0.00
TRINITY_DN223853_c0_g1	0.00	0.00	0.00	0.00	0.00	0.00	0.00	0.00	0.00	0.00
TRINITY_DN223854_c0_g1	0.00	0.00	0.00	0.00	0.00	10.29	0.00	0.00	11.51	21.89
TRINITY_DN223854_c0_g2	0.00	0.00	0.00	0.00	7.61	0.00	37.30	0.00	13.92	6.70
TRINITY_DN223854_c1_g1	0.00	0.00	0.00	5.67	0.00	0.00	0.00	0.00	0.00	6.02
TRINITY_DN223854_c2_g1	0.00	0.00	0.00	0.00	0.00	0.00	0.00	0.00	10.42	0.00
TRINITY_DN223854_c3_g1	0.00	0.00	0.00	0.00	0.00	0.00	0.00	0.00	0.00	0.00
TRINITY_DN223855_c0_g2	0.00	0.00	0.00	0.00	0.00	0.00	0.00	0.00	0.00	0.00
TRINITY_DN223857_c0_g1	0.00	0.00	0.00	0.00	0.00	0.00	0.00	0.00	0.00	0.00
TRINITY_DN223857_c1_g1	0.00	12.51	0.00	0.00	0.00	0.00	0.00	0.00	9.81	0.00
TRINITY_DN223858_c0_g1	49.08	77.10	107.26	0.00	0.00	32.24	36.68	0.00	279.61	157.88
TRINITY_DN223859_c0_g1	0.00	0.00	0.00	0.00	0.00	0.00	0.00	0.00	0.00	0.00
TRINITY_DN223859_c0_g2	0.00	0.00	0.00	0.00	0.00	0.00	0.00	0.00	0.00	0.00
TRINITY_DN22385_c1_g2	0.00	0.00	0.00	0.00	0.00	0.00	0.00	0.00	10.18	0.00
TRINITY_DN223860_c0_g1	0.00	0.00	0.00	0.00	0.00	0.00	0.00	0.00	0.00	0.00
TRINITY_DN223860_c1_g1	3.13	0.00	0.00	0.00	6.57	0.00	0.00	0.00	0.00	2.85
TRINITY_DN223860_c2_g1	0.00	0.00	0.00	0.00	6.73	5.49	0.00	0.00	0.00	5.84
TRINITY_DN223860_c5_g1	8.12	9.73	0.00	0.00	0.00	0.00	0.00	0.00	30.95	7.45
TRINITY_DN223860_c7_g1	16.64	0.00	0.00	0.00	0.00	0.00	0.00	0.00	0.00	0.00
TRINITY_DN223862_c0_g1	0.00	0.00	0.00	0.00	0.00	0.00	0.00	0.00	0.00	0.00
TRINITY_DN223863_c0_g1	19.92	0.00	0.00	0.00	0.00	16.80	0.00	0.00	0.00	0.00
TRINITY_DN223863_c1_g1	0.00	8.96	0.00	0.00	0.00	0.00	0.00	0.00	0.00	0.00
TRINITY_DN223863_c2_g1	0.00	0.00	0.00	0.00	0.00	0.00	0.00	0.00	0.00	0.00
TRINITY_DN223863_c2_g2	2.65	0.00	0.00	0.00	0.00	0.00	0.00	0.00	2.55	0.00
TRINITY_DN223863_c4_g1	0.00	0.00	0.00	5.83	0.00	0.00	0.00	0.00	11.28	0.00
TRINITY_DN223863_c5_g1	0.00	0.00	0.00	0.00	0.00	0.00	0.00	0.00	0.00	12.52
TRINITY_DN223865_c0_g1	7.37	0.00	0.00	0.00	0.00	6.41	0.00	0.00	7.03	0.00
TRINITY_DN223866_c0_g1	0.00	0.00	0.00	0.00	0.00	0.00	0.00	0.00	0.00	0.00
TRINITY_DN223866_c1_g1	0.00	0.00	0.00	0.00	0.00	0.00	0.00	0.00	2.73	0.00
TRINITY_DN223866_c1_g2	0.00	0.00	0.00	0.00	0.00	0.00	0.00	0.00	0.00	0.00
TRINITY_DN223866_c1_g3	6.33	6.92	0.00	0.00	3.32	5.42	3.80	0.00	12.13	5.77
TRINITY_DN223866_c3_g1	0.00	0.00	0.00	0.00	0.00	0.00	0.00	0.00	0.00	0.00
TRINITY_DN223866_c4_g1	0.00	0.00	0.00	0.00	0.00	13.35	0.00	0.00	0.00	14.36
TRINITY_DN223868_c0_g1	0.00	2.25	0.00	0.00	9.74	0.00	0.00	10.51	0.00	11.89
TRINITY_DN223868_c0_g2	0.00	0.00	0.00	0.00	0.00	0.00	0.00	0.00	1.31	4.81
TRINITY_DN223869_c0_g1	0.00	0.00	0.00	0.00	0.00	0.00	14.27	0.00	10.49	0.00
TRINITY_DN22386_c0_g1	1.58	2.96	0.62	4.26	1.50	0.80	4.84	0.91	9.65	7.72
TRINITY_DN22386_c2_g1	0.00	0.00	0.00	0.00	0.00	0.00	0.00	0.00	0.00	0.00
TRINITY_DN22386_c3_g1	0.00	0.00	0.00	0.00	0.00	0.00	0.00	0.00	0.00	0.00
TRINITY_DN22386_c4_g1	37.51	0.00	0.00	0.00	0.00	0.00	0.00	0.00	0.00	0.00
TRINITY_DN223870_c0_g1	0.00	0.00	0.00	0.00	0.00	0.00	0.00	0.00	0.00	0.00
TRINITY_DN223871_c1_g1	0.00	0.00	0.00	0.00	0.00	0.00	0.00	0.00	0.00	0.00
TRINITY_DN223872_c0_g1	0.00	0.00	0.00	0.00	0.00	0.00	0.00	0.00	0.00	33.08
TRINITY_DN223872_c1_g1	0.00	0.00	0.00	0.00	0.00	0.00	23.82	0.00	0.00	0.00
TRINITY_DN223873_c0_g1	0.00	0.00	0.00	0.00	0.00	0.00	0.00	0.00	0.00	0.00
TRINITY_DN223873_c0_g2	0.00	0.00	0.00	0.00	0.00	0.00	0.00	0.00	0.00	0.00
TRINITY_DN223875_c1_g1	0.00	0.00	0.00	0.00	0.00	0.00	0.00	0.00	0.00	0.00
TRINITY_DN223876_c0_g1	5.25	0.00	0.00	0.00	0.00	0.00	0.00	0.00	7.03	13.54
TRINITY_DN223878_c0_g1	5.75	0.00	0.00	5.93	0.00	3.49	10.68	0.00	18.35	29.45
TRINITY_DN223878_c0_g2	0.00	0.00	0.00	8.98	0.00	0.00	0.00	0.00	0.00	8.47
TRINITY_DN223878_c0_g3	0.00	0.00	0.00	0.00	0.00	0.00	12.05	0.00	8.90	0.00
TRINITY_DN22387_c0_g1	18.12	16.60	7.13	0.00	4.37	6.96	9.75	0.00	19.46	23.39
TRINITY_DN22387_c0_g2	0.00	0.00	0.00	0.00	0.00	0.00	0.00	0.00	0.00	0.00
TRINITY_DN22387_c11_g1	0.00	0.00	0.00	0.00	0.00	0.00	0.00	0.00	0.00	0.00
TRINITY_DN22387_c1_g1	10.23	55.81	58.33	8.44	16.57	30.69	13.47	25.81	84.13	70.67
TRINITY_DN22387_c2_g1	0.00	0.00	0.00	0.00	0.00	0.00	7.63	0.00	0.00	5.85
TRINITY_DN22387_c3_g1	0.00	0.00	0.00	0.00	0.00	0.00	0.00	0.00	0.00	0.00
TRINITY_DN22387_c6_g1	0.00	0.00	0.00	0.00	0.00	0.00	0.00	0.00	0.15	1.21
TRINITY_DN22387_c8_g1	0.00	0.00	0.00	0.00	0.00	0.00	0.00	0.00	0.00	0.00
TRINITY_DN22387_c9_g1	0.00	0.00	0.00	0.00	0.00	0.00	0.00	0.00	0.00	12.81
TRINITY_DN223880_c0_g1	0.00	0.00	0.00	0.00	0.00	0.00	0.00	0.00	0.00	0.00
TRINITY_DN223881_c1_g1	0.00	0.00	0.00	0.00	0.00	0.00	0.00	0.00	0.00	0.00
TRINITY_DN223883_c0_g1	0.00	0.00	0.00	8.51	0.00	0.00	0.00	0.00	0.00	0.00
TRINITY_DN223884_c0_g1	2.13	10.77	0.00	0.00	2.25	0.00	0.00	0.00	2.06	16.62
TRINITY_DN223884_c0_g2	0.00	0.00	2.91	0.00	3.07	0.00	0.00	3.61	0.00	7.57
TRINITY_DN223884_c0_g3	0.00	0.00	0.00	0.00	0.00	29.27	44.93	16.24	0.00	0.00
TRINITY_DN223884_c1_g1	0.00	0.00	0.00	0.00	0.00	0.00	0.00	0.00	0.00	0.00
TRINITY_DN223884_c3_g1	0.00	0.00	0.00	0.00	0.00	0.00	0.00	0.00	12.02	0.00
TRINITY_DN223884_c4_g1	0.00	0.00	0.00	0.00	0.00	0.00	0.00	0.00	0.00	0.00
TRINITY_DN223884_c6_g1	0.00	0.00	0.00	5.10	0.00	0.00	0.00	0.00	0.00	0.00
TRINITY_DN223886_c0_g1	0.00	0.00	0.00	0.00	0.00	0.00	2.47	0.00	0.00	0.00
TRINITY_DN223886_c0_g2	0.00	43.44	0.00	0.00	0.00	0.00	0.00	0.00	17.18	8.28
TRINITY_DN223886_c1_g1	0.00	0.00	0.00	0.00	0.00	0.00	7.92	0.00	0.00	5.76
TRINITY_DN223886_c2_g2	0.00	0.00	0.00	0.00	0.00	3.45	0.00	0.00	3.82	0.00
TRINITY_DN223887_c0_g1	0.00	0.00	0.00	0.00	0.00	0.00	0.00	0.00	0.00	0.00
TRINITY_DN223888_c0_g1	0.00	0.00	0.00	0.00	0.00	0.00	0.00	0.00	16.52	0.00
TRINITY_DN223889_c0_g1	0.00	26.70	0.00	10.63	0.00	0.00	0.00	0.00	31.47	20.11
TRINITY_DN22388_c0_g1	24.59	7.23	13.86	21.94	6.60	17.37	51.69	13.91	56.40	109.73
TRINITY_DN22388_c0_g2	202.94	298.79	181.68	176.49	200.14	150.09	275.26	119.33	412.23	764.72
TRINITY_DN22388_c2_g1	0.00	0.00	0.00	0.00	0.00	0.00	0.00	0.00	10.07	0.00
TRINITY_DN22388_c2_g2	19.43	47.23	0.00	12.22	30.31	50.48	50.40	21.06	55.67	46.71
TRINITY_DN223890_c1_g1	11.35	0.00	0.00	0.00	0.00	0.00	0.00	0.00	0.00	0.00
TRINITY_DN223890_c4_g1	0.00	14.70	0.00	0.00	0.00	0.00	0.00	0.00	0.00	11.02
TRINITY_DN223892_c0_g1	0.00	0.00	0.00	0.00	0.00	0.00	0.00	0.00	0.00	0.00
TRINITY_DN223893_c0_g1	0.00	0.00	0.00	0.00	0.00	0.00	0.00	0.00	0.00	0.00
TRINITY_DN223893_c0_g2	0.00	0.00	0.00	0.00	0.00	0.00	0.00	0.00	0.00	0.00
TRINITY_DN223893_c3_g1	0.00	41.37	0.00	0.00	0.00	0.00	0.00	0.00	0.00	8.23
TRINITY_DN223894_c0_g1	0.00	0.00	0.00	0.00	0.00	0.00	0.00	0.00	0.00	0.00
TRINITY_DN223894_c1_g1	0.00	0.00	0.00	0.00	0.00	0.00	0.00	0.00	0.00	11.57
TRINITY_DN223894_c1_g2	0.00	0.00	10.83	0.00	0.00	0.00	0.00	0.00	0.00	0.00
TRINITY_DN223895_c0_g1	0.00	70.21	0.00	12.19	0.00	0.00	0.00	0.00	0.00	0.00
TRINITY_DN223898_c0_g1	0.00	0.00	0.00	0.00	0.00	0.00	0.00	0.00	0.00	0.00
TRINITY_DN22389_c0_g1	0.00	0.00	7.69	0.00	0.00	0.00	0.00	0.00	0.00	0.00
TRINITY_DN2238_c11_g1	10.72	5.11	18.14	5.25	23.64	15.55	42.48	8.89	53.48	53.75
TRINITY_DN2238_c13_g1	0.00	0.00	0.00	0.00	0.00	0.00	0.00	0.00	0.00	0.00
TRINITY_DN2238_c16_g1	0.00	0.00	0.00	0.00	0.00	0.00	0.00	0.00	0.00	0.00
TRINITY_DN2238_c1_g1	4219.03	3295.62	1940.28	2023.89	2322.91	1328.35	6454.07	911.27	5677.38	7018.85
TRINITY_DN2238_c1_g3	8.27	5.59	9.83	6.35	6.13	2.75	13.91	2.39	19.45	29.71
TRINITY_DN2238_c26_g1	0.00	0.00	0.00	0.00	0.00	0.00	0.00	0.00	0.00	0.00
TRINITY_DN2238_c2_g2	0.00	0.00	0.00	0.00	0.00	0.00	0.00	0.00	0.00	0.00
TRINITY_DN2238_c3_g1	22.28	19.98	5.60	10.95	0.00	9.63	0.00	5.48	68.74	30.66
TRINITY_DN2238_c3_g2	0.00	0.00	0.00	12.14	0.00	10.72	0.00	12.04	0.00	11.92
TRINITY_DN2238_c3_g3	21.60	25.43	46.76	25.27	33.49	40.43	14.16	5.57	71.98	58.70
TRINITY_DN2238_c5_g1	3.25	2.00	2.74	3.18	6.13	2.33	4.35	1.00	9.40	5.78
TRINITY_DN2238_c5_g2	0.00	0.00	0.00	0.00	0.00	0.00	0.00	0.00	0.00	0.00
TRINITY_DN2238_c6_g1	45.86	27.14	71.54	33.68	68.17	45.22	122.31	16.07	113.63	144.37
TRINITY_DN2238_c7_g1	19.68	41.39	11.39	18.09	3.47	16.77	16.94	15.86	52.59	80.48
TRINITY_DN2238_c8_g1	0.00	0.00	0.00	0.00	0.00	0.00	0.00	0.00	11.52	17.57
TRINITY_DN2238_c9_g1	0.00	0.00	0.00	14.23	5.07	0.00	0.00	8.63	0.00	0.00
TRINITY_DN223901_c0_g1	0.00	0.00	0.00	0.00	0.00	0.00	0.00	0.00	0.00	0.00
TRINITY_DN223902_c0_g2	0.00	0.00	0.00	0.00	0.00	0.00	0.00	0.00	0.00	24.27
TRINITY_DN223903_c0_g1	0.00	0.00	0.00	0.00	0.00	0.00	0.00	0.00	0.00	0.00
TRINITY_DN223903_c0_g3	0.00	0.00	0.00	0.00	0.00	0.00	0.00	0.00	11.08	10.60
TRINITY_DN223903_c2_g1	0.00	0.00	0.00	0.00	0.00	0.00	0.00	0.00	0.00	0.00
TRINITY_DN223903_c2_g2	0.00	0.00	0.00	0.00	0.00	0.00	0.00	0.00	0.00	0.00
TRINITY_DN223903_c4_g1	0.00	40.52	0.00	0.00	0.00	0.00	0.00	0.00	0.00	15.39
TRINITY_DN223904_c1_g1	0.00	0.00	0.00	0.00	0.00	0.00	0.00	0.00	18.49	0.00
TRINITY_DN223905_c0_g1	0.00	0.00	0.00	0.00	0.00	0.00	0.00	0.00	0.00	0.00
TRINITY_DN223906_c0_g1	0.00	0.00	0.00	0.00	0.00	5.85	0.00	0.00	19.16	6.18
TRINITY_DN223909_c0_g1	0.00	0.00	0.00	0.00	0.00	0.00	0.00	0.00	0.00	0.00
TRINITY_DN22390_c0_g1	0.00	0.00	0.00	0.00	0.00	0.00	0.00	0.00	0.00	0.00
TRINITY_DN22390_c1_g1	0.00	0.00	0.00	0.00	0.00	0.00	0.00	0.00	0.00	5.07
TRINITY_DN22390_c1_g2	0.00	3.83	0.00	0.00	0.00	1.54	0.00	0.00	0.00	2.05
TRINITY_DN22390_c1_g4	0.00	0.00	0.00	0.00	0.00	0.00	0.00	0.00	0.00	0.00
TRINITY_DN22390_c2_g1	0.00	0.00	0.00	0.00	0.00	0.00	0.00	0.00	0.00	0.00
TRINITY_DN223910_c0_g1	0.00	0.00	0.00	0.00	0.00	0.00	0.00	0.00	0.00	20.62
TRINITY_DN223911_c0_g1	0.00	0.00	0.00	0.00	0.00	0.00	0.00	0.00	0.00	0.00
TRINITY_DN223912_c0_g1	0.00	0.00	0.00	0.00	0.00	0.00	0.00	0.00	0.00	0.00
TRINITY_DN223912_c1_g1	0.00	0.00	0.00	0.00	0.00	0.00	0.00	0.00	0.00	0.00
TRINITY_DN223912_c4_g1	0.00	0.00	0.00	0.00	0.00	0.00	0.00	0.00	0.00	0.00
TRINITY_DN223913_c0_g1	0.00	0.00	0.00	0.00	0.00	0.00	13.92	0.00	0.00	0.00
TRINITY_DN223913_c1_g1	0.00	0.00	0.00	0.00	0.00	0.00	0.00	0.00	0.00	0.00
TRINITY_DN223913_c2_g1	4.58	5.18	0.00	0.00	4.79	0.00	0.00	0.00	4.36	0.00
TRINITY_DN223914_c0_g1	0.00	5.76	0.00	0.00	0.00	4.36	0.00	0.00	0.00	0.00
TRINITY_DN223914_c1_g1	0.00	22.24	0.00	0.00	0.00	15.85	0.00	0.00	0.00	0.00
TRINITY_DN223915_c0_g1	0.00	0.00	0.00	0.00	0.00	0.00	0.00	0.00	0.00	0.00
TRINITY_DN223919_c1_g1	0.00	0.00	0.00	0.00	0.00	0.00	0.00	0.00	0.00	0.00
TRINITY_DN22391_c0_g1	0.00	0.00	0.00	0.00	0.00	3.91	0.00	0.00	0.00	0.00
TRINITY_DN22391_c0_g2	2.14	0.00	0.00	2.14	0.00	0.00	2.49	0.00	0.00	0.00
TRINITY_DN22391_c1_g1	0.00	0.00	0.00	0.00	0.00	0.00	0.00	0.00	0.00	0.00
TRINITY_DN22391_c1_g2	2.03	1.05	1.01	0.00	5.38	0.00	0.00	0.00	0.99	0.92
TRINITY_DN22391_c3_g1	0.00	0.00	0.00	0.00	0.00	0.00	0.00	0.00	0.00	0.00
TRINITY_DN22391_c9_g1	0.00	0.00	0.00	0.00	0.00	0.00	0.00	0.00	0.00	0.00
TRINITY_DN223920_c0_g1	0.00	66.73	0.00	0.00	0.00	0.00	24.19	0.00	36.27	0.00
TRINITY_DN223921_c0_g1	0.00	0.00	0.00	0.00	11.36	0.00	0.00	0.00	0.00	0.00
TRINITY_DN223921_c0_g2	22.25	0.00	0.00	0.00	0.00	0.00	0.00	0.00	0.00	15.59
TRINITY_DN223921_c2_g1	0.00	0.00	0.00	0.00	0.00	0.00	0.00	0.00	0.00	0.00
TRINITY_DN223924_c0_g1	0.00	0.00	0.00	28.18	0.00	0.00	0.00	0.00	0.00	26.63
TRINITY_DN223924_c1_g1	0.00	0.00	0.00	0.00	0.00	0.00	0.00	0.00	0.00	0.00
TRINITY_DN223929_c1_g1	0.00	0.00	0.00	0.00	0.00	0.00	0.00	0.00	0.00	9.37
TRINITY_DN22392_c0_g1	0.00	0.00	0.00	0.00	0.00	0.00	0.00	0.00	0.00	0.00
TRINITY_DN22392_c0_g2	10.41	12.69	0.00	0.00	0.00	0.00	0.00	0.00	0.00	0.00
TRINITY_DN22392_c0_g5	0.00	18.57	0.00	0.00	0.00	0.00	0.00	0.00	14.78	0.00
TRINITY_DN22392_c0_g7	1.66	0.00	1.64	8.31	0.00	0.00	0.00	0.00	0.00	12.05
TRINITY_DN22392_c11_g1	0.00	0.00	0.00	0.00	0.00	0.00	0.00	0.00	0.00	0.00
TRINITY_DN22392_c1_g1	0.00	0.00	0.00	0.00	0.00	0.00	0.00	0.00	0.00	0.00
TRINITY_DN22392_c2_g1	0.00	0.00	0.00	0.00	0.00	0.00	0.00	0.00	0.00	0.00
TRINITY_DN22392_c5_g1	0.00	0.00	0.00	0.00	0.00	0.00	0.00	0.00	0.00	0.00
TRINITY_DN22392_c6_g1	0.00	0.00	0.00	0.00	0.00	0.00	0.00	0.00	0.00	0.00
TRINITY_DN22392_c7_g1	0.00	3.54	1.67	0.00	0.00	0.00	0.00	0.00	4.90	1.53
TRINITY_DN22392_c8_g1	0.00	0.00	0.00	0.00	0.00	0.00	0.00	0.00	0.00	0.00
TRINITY_DN223930_c0_g1	0.00	0.00	0.00	0.00	0.00	0.00	0.00	0.00	0.00	0.00
TRINITY_DN223932_c1_g1	0.00	3.29	0.00	0.00	0.00	0.00	0.00	0.00	0.00	2.75
TRINITY_DN223933_c0_g1	0.00	0.00	0.00	0.00	0.00	0.00	0.00	0.00	0.00	0.00
TRINITY_DN223933_c1_g1	0.00	0.00	0.00	0.00	0.00	0.00	0.00	0.00	0.00	13.31
TRINITY_DN223935_c0_g1	0.00	0.00	0.00	0.00	0.00	0.00	0.00	0.00	0.00	0.00
TRINITY_DN223935_c0_g2	0.00	0.00	0.00	0.00	0.00	0.00	0.00	0.00	0.00	0.00
TRINITY_DN223935_c1_g1	0.00	0.00	0.00	0.00	0.00	0.00	0.00	0.00	0.00	0.00
TRINITY_DN223935_c2_g1	0.00	0.00	0.00	0.00	0.00	0.00	0.00	0.00	0.00	0.00
TRINITY_DN223935_c4_g1	0.00	0.00	11.89	0.00	0.00	0.00	0.00	0.00	0.00	0.00
TRINITY_DN223937_c0_g1	9.91	12.02	0.00	9.63	0.00	0.00	0.00	9.61	0.00	9.09
TRINITY_DN223938_c0_g1	0.00	15.03	0.00	0.00	0.00	0.00	0.00	0.00	0.00	0.00
TRINITY_DN223938_c1_g1	0.00	0.00	0.00	0.00	0.00	0.00	0.00	0.00	0.00	0.00
TRINITY_DN223939_c0_g1	0.00	0.00	0.00	0.00	0.00	0.00	0.00	0.00	0.00	0.00
TRINITY_DN223939_c0_g2	0.00	0.00	0.00	0.00	0.00	0.00	0.00	0.00	0.00	0.00
TRINITY_DN22393_c0_g1	0.00	0.60	0.00	2.95	0.00	2.93	0.42	1.12	0.00	0.00
TRINITY_DN22393_c1_g1	0.00	0.00	19.10	9.19	0.00	0.00	0.00	0.00	0.00	0.00
TRINITY_DN22393_c2_g1	0.00	0.00	0.00	0.00	2.67	0.00	8.98	4.94	0.00	4.71
TRINITY_DN22393_c3_g1	18.14	0.00	0.00	17.29	0.00	0.00	0.00	0.00	0.00	0.00
TRINITY_DN223940_c0_g2	0.00	0.00	0.00	0.00	0.00	2.45	0.00	0.00	8.24	13.01
TRINITY_DN223940_c0_g3	12.41	14.50	6.27	6.10	0.00	5.40	7.84	6.11	5.90	5.71
TRINITY_DN223940_c0_g4	14.12	0.00	0.00	19.14	0.00	0.00	0.00	0.00	0.00	0.00
TRINITY_DN223940_c1_g1	0.00	0.00	0.00	0.00	0.00	0.00	0.00	0.00	0.00	8.51
TRINITY_DN223941_c0_g1	0.00	0.00	0.00	0.00	0.00	0.00	0.00	0.00	0.00	0.00
TRINITY_DN223942_c1_g1	0.00	0.00	0.00	0.00	0.00	0.00	0.00	0.00	0.00	0.00
TRINITY_DN223943_c0_g1	0.00	0.00	0.00	0.00	0.00	0.00	6.30	0.00	0.00	0.00
TRINITY_DN223943_c0_g2	16.64	0.00	0.00	0.00	0.00	0.00	43.31	0.00	0.00	0.00
TRINITY_DN223943_c1_g1	0.00	0.00	0.00	0.00	0.00	0.00	0.00	0.00	0.00	12.91
TRINITY_DN223944_c0_g1	0.00	22.01	0.00	0.00	3.00	0.00	18.50	0.00	0.00	34.91
TRINITY_DN223944_c0_g2	18.46	19.40	18.66	0.00	0.00	0.00	0.00	0.00	25.73	32.14
TRINITY_DN223944_c0_g3	0.00	0.00	0.00	0.00	0.00	0.00	0.00	0.00	0.00	11.02
TRINITY_DN223944_c0_g4	0.00	23.18	0.00	0.00	0.00	0.00	0.00	0.00	0.00	17.84
TRINITY_DN223944_c1_g1	0.00	0.00	0.00	0.00	0.00	0.00	0.00	0.00	0.00	0.00
TRINITY_DN223945_c0_g1	10.90	0.00	0.00	0.00	0.00	0.00	0.00	0.00	0.00	0.00
TRINITY_DN223946_c0_g1	0.00	43.88	0.00	0.00	0.00	0.00	18.84	0.00	21.08	40.61
TRINITY_DN223947_c2_g1	0.00	0.00	0.00	0.00	0.00	0.00	0.00	0.00	0.00	0.00
TRINITY_DN223947_c3_g1	0.00	0.00	0.00	0.00	0.00	0.00	0.00	0.00	0.00	0.00
TRINITY_DN22394_c0_g1	28.49	0.00	0.00	0.00	0.00	0.00	56.01	13.53	0.00	0.00
TRINITY_DN22394_c0_g2	66.34	23.02	57.62	0.00	0.00	16.43	42.50	27.67	108.75	147.96
TRINITY_DN22394_c1_g1	0.00	0.00	11.19	0.00	0.00	0.00	0.00	0.00	0.00	0.00
TRINITY_DN22394_c1_g2	14.24	8.32	0.00	13.77	0.00	0.00	12.67	0.00	8.85	0.00
TRINITY_DN22394_c1_g3	0.00	0.00	0.00	0.00	0.00	0.00	6.00	0.00	4.83	3.41
TRINITY_DN22394_c4_g1	0.00	0.00	0.00	0.00	0.00	0.00	14.27	0.00	0.00	13.37
TRINITY_DN223952_c2_g1	0.00	0.00	0.00	0.00	0.00	0.00	0.00	0.00	0.00	0.00
TRINITY_DN223953_c0_g1	0.00	50.67	0.00	0.00	10.67	9.04	0.00	9.96	19.63	9.44
TRINITY_DN223954_c0_g1	0.00	0.00	0.00	0.00	0.00	0.00	0.00	0.00	0.00	11.78
TRINITY_DN223956_c0_g2	32.73	0.00	0.00	0.00	0.00	0.00	0.00	0.00	0.00	0.00
TRINITY_DN223956_c0_g3	0.00	0.00	0.00	0.00	0.00	0.00	0.00	0.00	6.56	19.68
TRINITY_DN223956_c0_g4	0.00	0.00	0.00	0.00	0.00	0.00	0.00	0.00	9.28	0.00
TRINITY_DN223956_c3_g1	0.00	13.53	0.00	0.00	0.00	0.00	0.00	0.00	0.00	0.00
TRINITY_DN223957_c0_g1	0.00	0.00	0.00	0.00	0.00	0.00	0.00	0.00	0.00	0.00
TRINITY_DN223958_c0_g1	0.00	0.00	0.00	0.00	7.32	12.22	8.95	0.00	0.00	0.00
TRINITY_DN223959_c0_g1	0.00	0.00	0.00	0.00	0.00	0.00	20.41	0.00	7.58	0.00
TRINITY_DN223959_c1_g1	0.00	0.00	0.00	0.00	0.00	0.00	0.00	0.00	38.23	17.84
TRINITY_DN22395_c0_g1	10.28	0.00	0.00	0.00	0.00	0.00	26.69	0.00	19.63	0.00
TRINITY_DN22395_c2_g1	1.36	3.95	0.00	2.63	0.00	0.00	3.40	0.00	7.65	4.75
TRINITY_DN22395_c4_g1	0.00	0.00	0.00	0.00	0.00	0.00	0.00	0.00	0.00	0.00
TRINITY_DN22395_c5_g1	0.00	0.00	0.00	0.00	0.00	0.00	73.86	0.00	0.00	0.00
TRINITY_DN22395_c6_g1	0.00	0.00	0.00	0.00	0.00	0.00	0.00	0.00	8.12	0.00
TRINITY_DN223961_c0_g1	0.00	0.00	0.00	0.00	0.00	0.00	0.00	0.00	9.60	0.00
TRINITY_DN223961_c1_g1	1.98	0.00	0.00	0.00	2.09	1.69	0.00	0.00	0.00	0.00
TRINITY_DN223961_c1_g3	0.00	14.08	0.00	0.00	0.00	9.95	0.00	0.00	0.00	0.00
TRINITY_DN223961_c1_g4	0.00	0.00	0.00	0.00	0.00	0.00	0.00	0.00	0.00	0.00
TRINITY_DN223961_c2_g1	0.00	0.00	0.00	0.00	0.00	0.00	0.00	0.00	0.00	0.00
TRINITY_DN223961_c2_g2	17.30	0.00	0.00	0.00	0.00	0.00	0.00	0.00	0.00	0.00
TRINITY_DN223961_c4_g1	0.00	0.00	0.00	0.00	0.00	0.00	0.00	0.00	0.00	16.54
TRINITY_DN223962_c0_g2	0.00	0.00	0.00	0.00	0.00	0.00	0.00	0.00	0.00	0.00
TRINITY_DN223962_c0_g4	0.00	0.00	0.00	0.00	31.80	0.00	0.00	0.00	0.00	0.00
TRINITY_DN223962_c2_g1	0.00	0.00	0.00	0.00	0.00	0.00	0.00	0.00	0.00	0.00
TRINITY_DN223962_c4_g1	8.37	0.00	0.00	0.00	0.00	7.28	0.00	8.20	0.00	15.40
TRINITY_DN223962_c5_g1	6.03	0.00	0.00	0.00	0.00	0.00	7.61	0.00	11.47	5.55
TRINITY_DN223965_c0_g1	0.00	0.00	0.00	0.00	0.00	0.00	0.00	0.00	10.28	9.85
TRINITY_DN223965_c0_g2	0.00	0.00	0.00	0.00	0.00	0.00	0.00	0.00	0.00	0.00
TRINITY_DN223967_c0_g1	0.00	0.00	0.00	0.00	0.00	0.00	0.00	0.00	0.00	0.00
TRINITY_DN223967_c0_g2	0.00	0.00	0.00	0.00	0.00	0.00	6.35	0.00	0.00	0.00
TRINITY_DN223967_c1_g1	0.00	0.00	0.00	0.00	0.00	0.00	0.00	0.00	0.00	0.00
TRINITY_DN223968_c0_g1	0.00	0.00	16.85	0.00	0.00	0.00	0.00	0.00	31.77	45.20
TRINITY_DN223969_c0_g1	0.00	0.00	0.00	0.00	0.00	0.00	0.00	0.00	0.00	15.27
TRINITY_DN22396_c0_g1	0.00	0.00	0.00	0.00	0.00	0.00	0.00	0.00	0.00	0.00
TRINITY_DN22396_c1_g1	0.00	0.00	0.00	0.00	0.00	8.46	0.00	0.00	0.00	0.00
TRINITY_DN22396_c2_g1	0.00	0.00	0.00	0.00	0.00	0.00	0.00	0.00	19.12	0.00
TRINITY_DN22396_c2_g2	0.00	0.00	0.00	0.00	10.82	0.00	0.00	0.00	0.00	0.00
TRINITY_DN223970_c0_g1	0.00	0.00	0.00	0.00	0.00	0.00	0.00	0.00	0.00	0.00
TRINITY_DN223970_c1_g1	0.00	9.37	0.00	2.86	8.07	0.00	0.00	2.80	5.51	10.46
TRINITY_DN223971_c0_g1	0.00	30.17	0.00	0.00	0.00	21.84	0.00	0.00	0.00	23.10
TRINITY_DN223971_c0_g2	0.00	0.00	0.00	0.00	0.00	0.00	0.00	0.00	0.00	0.00
TRINITY_DN223971_c0_g3	0.00	0.00	0.00	30.03	0.00	0.00	0.00	0.00	0.00	0.00
TRINITY_DN223971_c2_g1	0.00	0.00	0.00	0.00	0.00	0.00	0.00	0.00	0.00	0.00
TRINITY_DN223971_c3_g1	0.00	0.00	0.00	0.00	0.00	1.67	0.00	0.00	0.00	0.00
TRINITY_DN223971_c4_g1	0.00	0.00	0.00	0.00	0.00	0.00	0.00	0.00	17.61	16.54
TRINITY_DN223971_c5_g1	0.00	0.00	0.00	0.00	0.00	0.00	0.00	0.00	0.00	0.00
TRINITY_DN223974_c0_g1	4.90	0.00	0.00	6.07	2.58	12.98	3.65	0.00	14.18	9.37
TRINITY_DN223974_c0_g3	13.99	0.00	0.00	0.00	0.00	6.08	0.00	0.00	0.00	51.46
TRINITY_DN223974_c4_g1	0.00	0.00	0.00	0.00	0.00	0.00	0.00	0.00	0.00	5.41
TRINITY_DN223975_c1_g1	0.00	0.00	0.00	0.00	0.00	7.17	0.00	0.00	0.00	5.08
TRINITY_DN223975_c4_g1	0.00	0.00	0.00	0.00	0.00	0.00	0.00	0.00	14.15	0.00
TRINITY_DN223975_c5_g2	0.00	10.73	0.00	0.00	0.00	0.00	0.00	0.00	0.00	0.00
TRINITY_DN223978_c0_g1	0.00	0.00	0.00	0.00	0.00	0.00	0.00	0.00	0.00	0.00
TRINITY_DN223979_c0_g1	0.00	23.18	0.00	0.00	0.00	0.00	0.00	0.00	0.00	17.84
TRINITY_DN22397_c0_g1	6.50	1.71	0.00	0.00	1.72	2.77	0.00	0.00	6.32	8.63
TRINITY_DN22397_c1_g1	0.00	0.00	0.00	0.00	0.00	0.00	0.00	0.00	0.00	0.00
TRINITY_DN22397_c2_g1	0.00	0.00	0.00	0.00	0.00	0.00	0.00	0.00	5.48	0.00
TRINITY_DN22397_c3_g1	0.00	0.00	0.00	0.00	0.00	0.00	0.00	0.00	0.00	5.55
TRINITY_DN22397_c5_g1	0.00	0.00	0.00	0.00	0.00	1.73	0.00	0.00	0.00	1.85
TRINITY_DN22397_c6_g1	0.00	0.00	0.00	1.10	0.00	0.00	0.00	0.00	0.00	0.00
TRINITY_DN22397_c8_g1	0.00	0.00	10.03	9.63	0.00	0.00	0.00	0.00	0.00	0.00
TRINITY_DN223980_c0_g1	4.40	9.93	0.00	0.00	0.00	0.00	16.27	0.00	4.19	0.00
TRINITY_DN223981_c0_g1	0.00	0.00	0.00	0.00	0.00	0.00	0.00	0.00	0.00	0.00
TRINITY_DN223982_c0_g1	0.00	0.00	0.00	0.00	0.00	0.00	0.00	0.00	16.84	0.00
TRINITY_DN223984_c0_g1	0.00	0.00	0.00	0.00	0.00	0.00	0.00	0.00	0.00	0.00
TRINITY_DN223985_c0_g1	0.00	0.00	0.00	0.00	0.00	0.00	0.00	0.00	0.00	0.00
TRINITY_DN223985_c1_g1	0.00	0.00	0.00	0.00	0.00	16.13	0.00	0.00	0.00	0.00
TRINITY_DN223987_c0_g1	0.00	0.00	0.00	0.00	0.00	0.00	0.00	0.00	0.00	0.00
TRINITY_DN223988_c0_g1	0.00	0.00	0.00	0.00	0.00	0.00	11.13	0.00	0.00	0.00
TRINITY_DN223988_c1_g1	37.92	0.00	0.00	0.00	0.00	0.00	0.00	0.00	0.00	0.00
TRINITY_DN223988_c1_g3	0.00	0.00	0.00	0.00	0.00	0.00	0.00	0.00	0.00	0.00
TRINITY_DN223989_c0_g1	13.14	0.00	3.28	3.26	3.45	0.00	27.66	0.00	22.01	29.92
TRINITY_DN223989_c1_g1	0.00	0.00	0.00	0.00	0.00	0.00	0.00	0.00	0.00	0.00
TRINITY_DN223989_c2_g1	0.00	0.00	0.00	0.00	0.00	0.00	0.00	0.00	16.84	0.00
TRINITY_DN223989_c3_g1	0.00	0.00	0.00	0.00	0.00	9.40	0.00	0.00	0.00	0.00
TRINITY_DN223989_c4_g1	0.00	0.00	0.00	0.00	0.00	0.00	0.00	0.00	0.34	0.00
TRINITY_DN223989_c5_g2	0.00	0.00	0.00	0.00	0.00	0.00	0.00	0.00	0.00	27.53
TRINITY_DN223989_c6_g1	0.00	0.00	0.00	0.00	0.00	0.00	0.00	0.00	0.00	0.00
TRINITY_DN22398_c0_g2	86.50	72.60	98.22	62.55	33.42	42.40	90.27	20.30	183.97	129.26
TRINITY_DN22398_c0_g3	0.00	0.00	0.00	0.00	0.00	0.00	0.00	0.00	0.00	0.00
TRINITY_DN22398_c1_g1	2.55	0.00	0.00	2.54	0.00	2.18	3.01	2.48	0.00	0.00
TRINITY_DN22398_c2_g1	0.00	0.00	0.00	0.00	0.00	0.00	0.00	0.00	0.00	0.00
TRINITY_DN22398_c2_g2	2.25	0.00	2.24	0.00	2.38	0.00	5.27	0.00	2.18	6.22
TRINITY_DN22398_c4_g1	10.34	0.00	0.00	0.00	10.74	8.94	0.00	0.00	9.87	0.00
TRINITY_DN22398_c5_g1	0.00	0.00	0.00	0.00	0.00	0.00	0.00	0.00	0.00	0.00
TRINITY_DN223990_c0_g3	2.66	0.00	0.00	2.65	0.00	0.00	0.00	0.00	0.00	0.00
TRINITY_DN223990_c0_g4	0.00	0.00	0.00	0.00	0.00	0.00	0.00	0.00	0.00	0.00
TRINITY_DN223990_c1_g1	9.61	7.73	0.00	14.39	2.53	6.16	28.21	0.00	0.00	26.22
TRINITY_DN223990_c3_g1	0.00	0.00	0.00	0.00	0.00	14.49	0.00	0.00	0.00	7.66
TRINITY_DN223990_c4_g1	0.00	0.00	0.00	0.00	0.00	0.00	0.00	0.00	0.00	0.00
TRINITY_DN223990_c5_g1	0.00	0.00	0.00	0.00	0.00	0.00	4.14	0.00	0.00	0.00
TRINITY_DN223990_c6_g1	0.00	0.00	0.00	0.00	0.00	0.00	0.00	0.00	0.00	15.27
TRINITY_DN223990_c7_g1	0.00	20.10	0.00	0.00	0.00	0.00	0.00	0.00	16.20	15.27
TRINITY_DN223993_c0_g1	0.00	0.00	0.00	0.00	0.00	12.72	0.00	14.20	14.39	13.66
TRINITY_DN223993_c0_g2	0.00	0.00	0.00	0.00	0.00	0.00	0.00	0.00	0.00	0.00
TRINITY_DN223993_c2_g1	0.00	0.00	0.00	0.00	0.00	0.00	69.28	0.00	0.00	0.00
TRINITY_DN223993_c3_g1	0.00	0.00	0.00	0.00	0.00	0.00	0.00	0.00	0.00	0.00
TRINITY_DN223993_c4_g1	0.00	0.00	0.00	22.40	0.00	0.00	15.09	0.00	0.00	10.60
TRINITY_DN223994_c0_g1	12.57	0.00	6.35	0.00	0.00	5.47	0.00	6.19	11.95	17.35
TRINITY_DN223995_c0_g1	0.00	0.00	0.00	0.00	0.00	0.00	0.00	0.00	0.00	0.00
TRINITY_DN223996_c0_g1	0.00	0.00	0.00	0.00	0.00	10.09	0.00	0.00	0.00	21.49
TRINITY_DN223997_c0_g1	0.00	0.00	0.00	0.00	0.00	0.00	0.00	0.00	0.00	0.00
TRINITY_DN223998_c0_g1	19.55	0.00	0.00	0.00	0.00	0.00	0.00	0.00	0.00	0.00
TRINITY_DN223998_c0_g2	0.00	0.00	0.00	0.00	33.45	0.00	0.00	0.00	0.00	44.18
TRINITY_DN223998_c0_g3	19.03	0.00	0.00	0.00	26.87	0.00	0.00	0.00	30.12	0.00
TRINITY_DN223998_c0_g4	0.00	0.00	0.00	0.00	0.00	0.00	0.00	0.00	10.35	0.00
TRINITY_DN223999_c0_g2	0.00	15.46	10.49	17.36	7.35	15.02	16.94	0.00	20.10	60.68
TRINITY_DN223999_c0_g3	4.52	0.00	0.00	2.26	2.38	0.00	10.56	0.00	4.36	5.04
TRINITY_DN223999_c2_g1	0.00	0.00	0.00	0.00	0.00	0.00	0.00	5.21	0.00	0.00
TRINITY_DN223999_c3_g1	0.00	0.00	5.80	0.00	0.00	0.00	0.00	0.00	0.00	0.00
TRINITY_DN22399_c0_g1	0.00	0.00	0.00	0.00	15.23	0.00	0.00	0.00	0.00	0.00
TRINITY_DN22399_c0_g2	1.52	11.47	5.48	7.78	7.02	3.76	9.99	7.45	10.47	30.12
TRINITY_DN22399_c2_g1	5.06	0.00	0.00	0.00	0.00	0.00	0.00	0.00	9.60	4.63
TRINITY_DN22399_c3_g1	2.55	0.00	0.00	0.00	0.00	0.00	0.00	0.00	5.05	0.00
TRINITY_DN22399_c4_g1	0.00	0.00	0.00	0.00	0.00	0.00	0.00	0.00	0.00	2.74
TRINITY_DN22399_c5_g1	0.00	20.69	0.00	0.00	8.97	0.00	0.00	0.00	0.00	15.82
TRINITY_DN2239_c0_g1	34.92	51.14	28.35	16.74	4.36	7.72	22.92	6.44	30.67	43.63
TRINITY_DN2239_c0_g2	0.00	0.00	0.00	0.00	0.00	0.00	0.00	0.00	0.00	2.53
TRINITY_DN2239_c0_g3	0.00	0.00	0.00	0.00	0.00	0.00	0.00	0.00	0.00	0.00
TRINITY_DN2239_c16_g1	0.00	0.00	0.00	0.00	0.00	0.00	0.00	0.00	0.00	0.00
TRINITY_DN2239_c1_g1	5.62	59.36	14.14	20.97	14.30	15.66	29.61	3.69	88.41	52.77
TRINITY_DN2239_c22_g1	0.00	0.00	0.00	0.00	0.00	0.00	0.00	0.00	0.00	16.54
TRINITY_DN2239_c28_g1	0.00	0.00	0.00	0.00	0.00	0.00	0.00	0.00	0.00	0.00
TRINITY_DN2239_c2_g1	32.43	42.83	9.69	19.88	7.04	12.51	37.50	8.39	43.62	71.81
TRINITY_DN2239_c30_g1	0.00	0.00	0.00	0.00	0.00	0.00	0.00	0.00	0.00	0.00
TRINITY_DN2239_c33_g1	0.00	0.00	0.00	0.00	0.00	0.00	0.00	0.00	0.00	0.00
TRINITY_DN2239_c34_g1	0.00	0.00	20.16	0.00	0.00	0.00	0.00	0.00	0.00	4.39
TRINITY_DN2239_c37_g1	0.00	0.00	0.00	0.00	0.00	0.00	0.00	0.00	0.00	19.67
TRINITY_DN2239_c3_g2	4.55	0.00	4.52	0.00	4.79	3.88	6.25	0.00	6.59	4.47
TRINITY_DN2239_c40_g1	0.00	0.00	0.00	0.00	0.00	0.00	0.00	0.00	0.00	0.00
TRINITY_DN2239_c40_g2	0.00	0.00	0.00	0.00	0.00	0.00	0.00	0.00	0.00	0.00
TRINITY_DN2239_c41_g1	0.00	0.00	0.00	0.00	0.00	0.00	0.00	0.00	0.00	0.00
TRINITY_DN2239_c42_g1	0.00	0.00	0.00	0.00	0.00	0.00	0.00	0.00	0.00	0.00
TRINITY_DN2239_c50_g1	0.00	0.00	0.00	0.00	0.00	0.00	0.00	0.00	12.02	11.42
TRINITY_DN2239_c5_g1	0.00	17.66	0.00	0.00	0.00	0.00	0.00	0.00	0.00	0.00
TRINITY_DN2239_c6_g1	52.83	0.00	0.00	5.19	0.00	0.00	0.00	0.00	0.00	87.09
TRINITY_DN2239_c7_g1	0.00	0.00	0.00	0.00	0.00	0.00	0.00	0.00	0.00	26.63
TRINITY_DN2239_c8_g1	0.00	0.00	0.00	0.00	0.00	0.00	0.00	0.00	0.00	0.00
TRINITY_DN223_c0_g1	0.00	0.00	0.00	0.00	17.92	0.00	0.00	0.00	0.00	0.00
TRINITY_DN223_c0_g2	0.00	0.00	0.00	0.00	0.00	0.00	0.00	0.00	0.00	0.00
TRINITY_DN224000_c1_g1	0.00	0.00	0.00	0.00	0.00	0.00	0.00	0.00	0.00	14.63
TRINITY_DN224000_c1_g2	0.00	0.00	0.00	0.00	0.00	0.00	0.00	0.00	0.00	0.00
TRINITY_DN224000_c4_g1	0.00	0.00	0.00	0.00	0.00	0.00	0.00	0.00	0.00	16.38
TRINITY_DN224000_c6_g1	0.00	0.00	0.00	0.00	0.00	0.00	0.00	0.00	0.00	0.00
TRINITY_DN224001_c0_g1	0.00	0.00	0.00	0.00	0.00	0.00	0.00	0.00	0.00	0.00
TRINITY_DN224004_c0_g1	0.00	5.41	4.79	0.00	4.99	0.00	17.73	0.00	13.61	0.00
TRINITY_DN224004_c0_g2	0.00	6.10	0.00	0.00	0.00	0.00	0.00	0.00	0.00	0.00
TRINITY_DN224004_c0_g3	0.00	0.00	0.00	10.44	0.00	0.00	0.00	0.00	0.00	0.00
TRINITY_DN224004_c1_g1	0.00	16.39	0.00	26.14	0.00	0.00	0.00	0.00	12.98	12.33
TRINITY_DN224004_c2_g1	0.00	0.00	0.00	0.00	0.00	0.00	0.00	9.56	0.00	0.00
TRINITY_DN224006_c1_g1	0.00	0.00	0.00	0.00	0.00	5.75	0.00	0.00	0.00	0.00
TRINITY_DN224006_c2_g1	0.00	0.00	0.00	35.51	0.00	0.00	0.00	0.00	0.00	0.00
TRINITY_DN224006_c3_g1	0.00	0.00	0.00	0.00	0.00	0.00	0.00	0.00	0.00	0.00
TRINITY_DN224007_c0_g1	0.00	0.00	0.00	0.00	0.00	0.00	0.00	0.00	0.00	0.00
TRINITY_DN224008_c0_g1	0.00	0.00	2.54	1.04	0.00	0.00	0.00	0.00	0.00	0.94
TRINITY_DN224009_c5_g1	0.00	0.00	0.00	0.00	0.00	0.00	0.00	0.00	0.00	0.00
TRINITY_DN22400_c0_g1	11.58	0.00	0.00	0.00	0.00	9.95	15.09	33.38	60.60	68.92
TRINITY_DN22400_c0_g2	0.00	0.00	0.00	0.00	0.00	5.95	0.00	0.00	0.00	13.61
TRINITY_DN224010_c0_g1	0.00	4.14	0.00	0.00	0.00	11.42	0.00	0.00	0.00	0.00
TRINITY_DN224011_c0_g1	8.79	0.00	0.00	0.00	9.17	0.00	0.00	0.00	15.89	8.09
TRINITY_DN224012_c0_g1	9.23	4.34	8.13	10.33	8.69	10.47	31.59	0.99	23.47	45.68
TRINITY_DN224013_c0_g1	0.00	0.00	0.00	0.00	0.00	0.00	0.00	0.00	0.00	0.00
TRINITY_DN224013_c0_g2	0.00	0.00	0.00	0.00	0.00	0.00	0.00	0.00	0.00	0.00
TRINITY_DN224013_c0_g3	0.00	0.00	0.00	0.00	0.00	0.00	0.00	15.42	0.00	0.00
TRINITY_DN224013_c1_g2	0.00	0.00	0.00	0.00	0.00	0.00	0.00	0.00	0.00	0.00
TRINITY_DN224013_c2_g1	0.00	0.00	0.00	0.00	0.00	0.00	0.00	0.00	0.00	14.36
TRINITY_DN224013_c2_g2	0.00	0.00	0.00	0.00	0.00	0.00	0.00	0.00	0.00	0.00
TRINITY_DN224013_c5_g1	0.00	0.00	0.00	0.00	0.00	0.00	0.00	0.00	0.00	0.00
TRINITY_DN224015_c0_g1	3.97	3.61	0.00	7.17	1.26	3.03	0.00	0.00	0.00	8.11
TRINITY_DN224015_c0_g2	0.00	15.95	0.00	0.00	0.00	0.00	0.00	0.00	3.39	1.58
TRINITY_DN224016_c0_g1	0.00	0.00	0.00	0.00	0.00	0.00	0.00	0.00	0.00	0.00
TRINITY_DN224017_c0_g1	0.00	0.00	0.00	0.00	0.00	0.00	0.00	0.00	0.00	0.00
TRINITY_DN224017_c1_g1	0.00	0.00	0.00	12.29	13.13	0.00	0.00	0.00	0.00	0.00
TRINITY_DN224017_c2_g1	0.00	0.00	0.00	0.00	0.00	0.00	0.00	0.00	0.00	0.00
TRINITY_DN224017_c3_g1	0.00	0.00	0.00	0.00	18.88	0.00	0.00	0.00	0.00	0.00
TRINITY_DN224018_c0_g1	8.93	13.90	47.26	14.31	0.00	0.00	14.88	7.96	18.50	39.29
TRINITY_DN224019_c0_g1	0.00	42.41	0.00	0.00	0.00	0.00	0.00	0.00	0.00	0.00
TRINITY_DN224019_c1_g1	0.00	0.00	0.00	0.00	0.00	0.00	0.00	0.00	0.00	0.00
TRINITY_DN224019_c2_g1	0.00	0.00	0.00	0.00	0.00	0.00	0.00	0.00	0.00	0.00
TRINITY_DN224019_c3_g1	0.00	0.00	0.00	0.00	0.00	0.00	0.00	0.00	0.00	0.00
TRINITY_DN22401_c0_g1	13.81	8.16	0.00	0.00	0.00	0.00	8.78	6.80	0.00	10.02
TRINITY_DN22401_c0_g2	0.00	0.00	0.00	0.00	0.00	0.00	0.00	0.00	0.00	0.00
TRINITY_DN22401_c0_g3	0.00	0.00	0.00	0.00	0.00	0.00	0.00	0.00	0.00	0.00
TRINITY_DN22401_c1_g1	0.00	0.00	0.00	0.00	0.00	0.00	0.00	0.00	0.00	0.00
TRINITY_DN22401_c1_g2	0.00	0.00	0.00	0.00	0.00	11.04	0.00	0.00	0.00	0.00
TRINITY_DN22401_c2_g1	0.00	0.00	0.00	0.00	0.00	0.00	0.00	0.00	0.00	9.76
TRINITY_DN22401_c2_g2	0.00	0.00	0.00	0.00	0.00	0.00	0.00	0.00	0.00	0.00
TRINITY_DN224020_c0_g1	0.00	0.00	0.00	0.00	0.00	0.00	0.00	0.00	0.00	7.19
TRINITY_DN224020_c0_g3	0.00	0.00	0.00	0.00	0.00	0.00	0.00	14.42	0.00	0.00
TRINITY_DN224020_c1_g1	0.00	0.00	0.00	0.00	0.00	0.00	0.00	0.00	0.00	0.00
TRINITY_DN224021_c3_g1	4.93	10.60	7.36	0.00	15.58	0.00	11.60	0.00	2.38	13.45
TRINITY_DN224021_c4_g1	0.00	0.00	0.00	0.00	0.00	0.00	0.00	0.00	0.00	0.00
TRINITY_DN224021_c7_g1	83.85	92.51	38.36	48.48	51.32	35.95	59.13	23.93	220.56	210.23
TRINITY_DN224021_c8_g1	0.00	0.00	0.00	0.00	0.00	0.00	0.00	0.00	0.00	0.00
TRINITY_DN224022_c0_g1	0.00	0.00	0.00	0.00	0.00	0.00	0.00	0.00	0.00	0.00
TRINITY_DN224022_c0_g2	0.00	0.00	0.00	0.00	0.00	0.00	0.00	0.00	0.00	0.00
TRINITY_DN224022_c1_g1	0.00	0.00	0.00	0.00	0.00	0.00	0.00	0.00	0.00	0.00
TRINITY_DN224023_c0_g1	0.00	0.00	0.00	0.00	0.00	0.00	0.00	0.00	0.00	0.00
TRINITY_DN224026_c1_g1	3.36	0.00	0.00	0.00	7.05	2.88	0.00	0.00	0.00	6.12
TRINITY_DN224026_c3_g1	0.00	0.00	0.00	0.00	0.00	0.00	0.00	0.00	0.00	0.00
TRINITY_DN224026_c4_g1	0.00	0.00	0.00	0.00	0.00	0.00	0.00	0.00	0.00	0.00
TRINITY_DN224027_c0_g1	0.00	0.00	0.00	0.00	0.00	0.00	0.00	0.00	0.00	0.00
TRINITY_DN224028_c0_g1	0.00	0.00	6.40	6.23	6.85	5.72	0.00	0.00	18.29	6.05
TRINITY_DN224029_c0_g1	0.00	0.00	0.00	0.00	0.00	0.00	0.00	0.00	0.00	0.00
TRINITY_DN22402_c0_g1	0.00	3.42	0.00	1.50	0.00	0.00	20.93	0.00	1.45	8.38
TRINITY_DN22402_c0_g2	0.00	33.73	0.00	0.00	0.00	0.00	47.98	0.00	0.00	39.54
TRINITY_DN22402_c1_g1	2.31	1.20	0.00	2.33	0.00	1.97	0.00	1.12	1.13	4.20
TRINITY_DN224030_c0_g1	0.00	0.00	0.00	0.00	0.00	0.00	0.00	0.00	0.00	0.00
TRINITY_DN224031_c0_g1	0.00	0.00	0.00	0.00	0.00	0.00	0.00	0.00	0.00	0.00
TRINITY_DN224034_c0_g1	0.00	0.00	0.00	0.00	0.00	3.42	0.00	0.00	5.55	7.28
TRINITY_DN224034_c1_g1	0.00	0.00	0.00	0.00	0.00	0.00	0.00	0.00	0.00	0.00
TRINITY_DN224034_c2_g1	4.03	13.53	0.00	3.99	4.23	10.40	0.00	0.00	0.00	7.37
TRINITY_DN224034_c2_g2	9.39	10.63	4.71	9.25	0.00	1.92	11.61	0.00	2.00	18.08
TRINITY_DN224034_c3_g1	0.00	0.00	0.00	0.00	0.00	22.53	0.00	0.00	25.35	0.00
TRINITY_DN224034_c4_g1	0.00	0.00	0.00	0.00	0.00	0.00	0.00	0.00	0.00	16.70
TRINITY_DN224034_c7_g1	2.60	1.35	1.35	0.00	0.00	1.10	0.00	0.00	3.80	5.90
TRINITY_DN224034_c8_g1	0.00	0.00	0.00	0.00	0.00	0.00	0.00	0.00	0.00	0.00
TRINITY_DN224035_c0_g1	0.00	0.00	0.00	0.00	0.00	0.00	0.00	0.00	0.00	0.00
TRINITY_DN224036_c0_g1	0.00	0.00	0.00	0.00	0.00	0.00	0.00	0.00	7.53	21.79
TRINITY_DN224038_c0_g1	2.61	0.00	0.00	0.00	5.49	0.00	12.34	2.54	0.00	4.75
TRINITY_DN224038_c0_g2	0.00	0.00	0.00	0.00	4.91	0.00	0.00	0.00	0.00	0.00
TRINITY_DN224038_c2_g1	0.00	0.00	2.57	0.00	0.00	0.00	0.00	0.00	0.00	0.00
TRINITY_DN224038_c5_g1	0.00	0.00	0.00	0.00	0.00	0.00	0.00	0.00	0.00	0.00
TRINITY_DN224038_c6_g1	0.00	0.00	0.00	6.37	0.00	0.00	0.00	0.00	0.00	5.97
TRINITY_DN224038_c7_g1	0.00	0.00	0.00	0.00	0.00	0.00	0.00	0.00	7.60	0.00
TRINITY_DN224039_c0_g1	5.00	0.00	0.00	0.00	0.00	0.00	0.00	0.00	0.00	0.00
TRINITY_DN22403_c0_g1	131.92	128.83	75.86	141.27	73.20	1147.53	174.33	850.10	7460.86	3297.81
TRINITY_DN22403_c0_g2	0.00	22.73	9.28	27.09	0.00	30.55	0.00	16.96	112.78	15.44
TRINITY_DN224040_c1_g1	0.00	0.00	0.00	0.00	26.06	0.00	0.00	12.08	24.23	11.50
TRINITY_DN224040_c1_g2	0.00	0.00	0.00	0.00	0.00	0.00	0.00	0.00	0.00	21.58
TRINITY_DN224040_c1_g3	0.00	0.00	0.00	0.00	0.00	0.00	0.00	7.36	0.00	0.00
TRINITY_DN224040_c1_g4	0.00	0.00	0.00	20.84	0.00	0.00	0.00	0.00	0.00	0.00
TRINITY_DN224040_c1_g6	0.00	0.00	0.00	0.00	0.00	0.00	0.00	0.00	0.00	0.00
TRINITY_DN224040_c1_g7	6.08	7.08	6.13	0.00	0.00	0.00	46.04	0.00	11.56	0.00
TRINITY_DN224041_c0_g1	0.00	0.00	0.00	0.00	0.00	0.00	0.00	0.00	15.58	0.00
TRINITY_DN224043_c0_g1	0.00	0.00	0.00	8.78	0.00	0.00	0.00	0.00	0.00	0.00
TRINITY_DN224043_c1_g1	0.00	0.00	0.00	0.00	0.00	0.00	0.00	0.00	0.00	0.00
TRINITY_DN224044_c0_g1	7.18	0.00	0.00	0.00	0.00	0.00	0.00	0.00	10.29	9.82
TRINITY_DN224045_c0_g1	0.00	0.00	0.00	0.00	0.00	0.00	62.24	0.00	0.00	0.00
TRINITY_DN224045_c1_g1	0.00	0.00	0.00	0.00	0.00	0.00	0.00	0.00	27.56	0.00
TRINITY_DN224045_c2_g1	0.00	5.65	0.00	0.00	0.00	0.00	0.00	4.88	4.71	9.56
TRINITY_DN224045_c2_g2	0.00	14.49	0.00	0.00	0.00	0.00	0.00	0.00	0.00	0.00
TRINITY_DN224045_c5_g1	19.92	93.62	0.00	0.00	0.00	0.00	0.00	0.00	0.00	36.03
TRINITY_DN224046_c0_g1	12.06	0.00	0.00	0.00	0.00	0.00	4.91	0.00	0.00	0.00
TRINITY_DN224046_c1_g1	0.00	23.40	0.00	0.00	0.00	0.00	0.00	0.00	0.00	0.00
TRINITY_DN224046_c4_g1	0.00	0.00	0.00	0.00	0.00	0.00	0.00	0.00	0.00	0.00
TRINITY_DN224046_c5_g1	0.00	0.00	0.00	0.00	0.00	0.00	0.00	0.00	0.00	15.76
TRINITY_DN224047_c0_g1	16.36	0.00	0.00	0.00	0.00	0.00	0.00	0.00	0.00	0.00
TRINITY_DN224047_c0_g2	0.00	0.00	16.39	0.00	0.00	0.00	0.00	0.00	15.58	14.73
TRINITY_DN224048_c0_g1	0.00	0.00	0.00	0.00	0.00	0.00	6.69	0.00	5.09	0.00
TRINITY_DN224048_c0_g2	0.00	8.33	0.00	0.00	0.00	0.00	0.00	0.00	0.00	0.00
TRINITY_DN224049_c0_g1	0.00	0.00	0.00	15.04	0.00	0.00	9.81	0.00	12.65	0.00
TRINITY_DN224049_c0_g2	0.00	0.00	0.00	0.00	0.00	0.00	0.00	0.00	0.00	11.75
TRINITY_DN22404_c0_g1	2252.49	2340.63	1216.36	836.06	466.55	255.11	1351.74	546.68	426.49	3444.84
TRINITY_DN22404_c1_g1	0.00	0.00	0.00	0.00	0.00	0.00	5.56	0.00	0.00	0.00
TRINITY_DN22404_c2_g1	0.00	0.00	0.00	0.00	10.58	0.00	12.53	0.00	18.26	0.00
TRINITY_DN224051_c0_g1	0.00	4.16	0.00	0.00	0.00	1.27	6.81	3.95	2.90	5.41
TRINITY_DN224051_c1_g1	0.00	0.00	0.00	25.13	0.00	0.00	0.00	0.00	0.00	0.00
TRINITY_DN224054_c0_g1	0.00	0.00	0.00	0.00	0.00	0.00	0.00	0.00	0.00	2.14
TRINITY_DN224057_c0_g1	0.00	0.00	0.00	0.00	0.00	0.00	0.00	10.97	0.00	0.00
TRINITY_DN224057_c2_g1	0.00	0.00	0.00	0.00	0.00	0.00	0.00	0.00	0.00	0.00
TRINITY_DN224058_c0_g1	0.00	0.00	0.00	0.00	0.00	0.00	0.00	0.00	0.00	13.66
TRINITY_DN224058_c0_g4	0.00	0.00	0.00	5.92	6.29	0.00	0.00	0.00	0.00	0.00
TRINITY_DN224058_c3_g1	0.00	0.00	0.00	0.00	0.00	0.00	0.00	0.00	11.93	0.00
TRINITY_DN224059_c0_g1	0.00	0.00	0.00	0.00	13.03	0.00	0.00	0.00	0.00	0.00
TRINITY_DN224059_c1_g2	0.00	0.00	0.00	0.00	0.00	0.00	0.00	0.00	0.00	0.00
TRINITY_DN224059_c2_g1	0.00	0.00	0.00	0.00	15.14	0.00	0.00	0.00	14.03	13.31
TRINITY_DN22405_c0_g1	0.00	0.00	0.00	0.00	0.00	0.00	0.00	0.00	0.00	30.36
TRINITY_DN22405_c0_g2	5.20	0.00	5.14	4.64	1.87	6.03	2.04	0.00	24.04	11.25
TRINITY_DN22405_c2_g1	25.44	26.19	17.88	42.77	0.00	0.00	5.64	0.00	33.60	57.96
TRINITY_DN224060_c1_g1	0.00	0.00	0.00	0.00	0.00	0.00	0.00	0.00	0.00	0.00
TRINITY_DN224061_c0_g1	40.04	48.53	19.93	30.87	20.39	13.04	53.47	27.01	74.16	48.64
TRINITY_DN224061_c0_g2	0.00	0.00	0.00	0.00	0.00	0.00	0.00	0.00	0.00	0.00
TRINITY_DN224061_c2_g1	0.00	0.00	0.00	0.00	7.75	0.00	0.00	0.00	7.10	0.00
TRINITY_DN224061_c4_g1	3.47	0.00	0.00	1.74	0.00	1.48	0.00	0.00	5.05	1.58
TRINITY_DN224061_c6_g1	48.26	19.29	0.00	0.00	0.00	0.00	0.00	0.00	0.00	0.00
TRINITY_DN224062_c0_g1	0.00	0.00	0.00	0.00	0.00	0.00	0.00	0.00	0.00	0.00
TRINITY_DN224062_c0_g2	0.00	0.00	0.00	0.00	0.00	0.00	0.00	0.00	0.00	14.73
TRINITY_DN224063_c0_g1	0.00	0.00	0.00	8.28	0.00	0.00	0.00	0.00	0.00	31.15
TRINITY_DN224063_c1_g1	0.00	0.00	0.00	0.00	0.00	0.00	0.00	0.00	23.70	15.24
TRINITY_DN224064_c0_g1	0.00	0.00	0.00	0.00	0.00	0.00	0.00	0.00	0.00	0.00
TRINITY_DN224064_c0_g2	0.00	0.00	0.00	0.00	0.00	0.00	0.00	0.00	0.00	13.00
TRINITY_DN224065_c0_g1	0.00	0.00	0.00	0.00	0.00	0.00	0.00	0.00	0.00	0.00
TRINITY_DN224065_c0_g2	0.00	20.59	0.00	0.00	0.00	0.00	0.00	0.00	0.00	0.00
TRINITY_DN224065_c2_g1	0.00	0.00	0.00	0.00	0.00	0.00	0.00	0.00	7.03	0.00
TRINITY_DN224065_c3_g1	0.00	0.00	0.00	0.00	0.00	0.00	0.00	0.00	0.00	11.75
TRINITY_DN224067_c0_g1	0.00	0.00	0.00	0.00	0.00	0.00	0.00	0.00	0.00	8.76
TRINITY_DN224069_c0_g1	0.00	15.84	26.28	0.00	26.93	0.00	33.97	12.41	50.00	83.08
TRINITY_DN22406_c0_g1	0.00	0.00	14.89	26.39	0.00	0.00	0.00	0.00	0.00	8.18
TRINITY_DN22406_c0_g2	0.00	0.00	0.00	0.00	0.00	0.00	0.00	0.00	0.00	0.00
TRINITY_DN22406_c0_g3	0.00	0.00	0.00	0.00	0.00	0.00	0.00	0.00	0.00	0.00
TRINITY_DN22406_c1_g1	0.00	0.00	0.00	0.00	0.00	0.00	0.00	0.00	0.00	0.00
TRINITY_DN224071_c0_g2	0.00	0.00	0.00	0.00	0.00	0.00	0.00	0.00	0.00	3.98
TRINITY_DN224072_c0_g2	0.00	0.00	0.00	0.00	18.88	0.00	0.00	0.00	35.56	0.00
TRINITY_DN224072_c3_g1	0.00	0.00	0.00	0.00	0.00	0.00	0.00	0.00	0.00	12.42
TRINITY_DN224073_c1_g1	0.00	0.00	0.00	0.00	0.00	0.00	0.00	0.00	0.00	0.00
TRINITY_DN224074_c0_g1	0.00	0.00	0.00	0.00	0.00	24.13	0.00	0.00	0.00	25.83
TRINITY_DN224074_c0_g2	0.00	12.86	0.00	0.00	30.52	9.11	0.00	0.00	0.00	0.00
TRINITY_DN224074_c0_g3	0.00	0.00	0.00	0.00	0.00	0.00	0.00	0.00	83.43	0.00
TRINITY_DN224074_c0_g4	0.00	0.00	0.00	0.00	0.00	0.00	0.00	0.00	0.00	0.00
TRINITY_DN224074_c2_g1	0.00	0.00	0.00	0.00	0.00	0.00	0.00	0.00	0.00	0.00
TRINITY_DN224075_c0_g1	19.92	0.00	0.00	0.00	0.00	0.00	0.00	0.00	0.00	0.00
TRINITY_DN224076_c0_g1	0.00	0.00	0.00	0.00	0.00	0.00	0.00	0.00	0.00	0.00
TRINITY_DN224077_c0_g1	0.00	0.00	0.00	0.00	0.00	0.00	0.00	0.00	0.00	0.00
TRINITY_DN224077_c1_g1	0.00	0.00	0.00	0.00	0.00	0.00	0.00	0.00	0.00	0.00
TRINITY_DN224078_c0_g1	0.00	0.00	0.00	0.00	0.00	0.00	3.80	0.00	0.00	0.00
TRINITY_DN22407_c0_g1	0.00	3.46	3.16	0.00	0.00	10.34	0.00	0.00	0.00	28.85
TRINITY_DN22407_c0_g2	8.74	18.42	9.04	11.65	7.00	1.94	8.53	0.00	5.70	33.81
TRINITY_DN22407_c2_g1	0.00	0.00	0.00	0.00	0.00	0.00	25.03	0.00	37.80	0.00
TRINITY_DN224080_c1_g1	0.00	0.00	0.00	0.00	0.00	0.00	0.00	0.00	0.00	0.00
TRINITY_DN224081_c0_g1	0.56	1.15	0.00	0.00	2.39	0.00	0.00	0.54	2.21	0.00
TRINITY_DN224081_c0_g2	0.00	0.00	1.80	0.92	0.00	0.87	0.00	0.00	0.00	1.38
TRINITY_DN224081_c0_g3	0.00	0.00	0.00	0.00	0.00	0.00	0.00	0.00	0.00	9.91
TRINITY_DN224081_c10_g1	0.00	0.00	0.00	0.00	0.00	0.00	0.00	0.00	0.00	0.00
TRINITY_DN224081_c1_g1	0.00	0.00	0.00	0.00	0.00	0.00	0.00	0.00	0.00	0.00
TRINITY_DN224081_c1_g2	0.00	0.00	0.00	0.00	0.00	0.00	0.00	0.00	0.00	0.00
TRINITY_DN224081_c1_g3	4.09	0.00	0.00	4.05	0.00	0.00	0.00	0.00	0.00	3.74
TRINITY_DN224081_c2_g2	0.00	0.00	0.00	0.00	0.00	0.00	0.00	0.00	0.00	15.92
TRINITY_DN224081_c3_g1	0.00	0.00	13.65	0.00	0.00	0.00	0.00	0.00	0.00	0.00
TRINITY_DN224081_c4_g1	0.00	21.54	0.00	0.00	0.00	0.00	0.00	0.00	17.43	16.38
TRINITY_DN224081_c5_g1	0.00	0.00	0.00	0.00	14.17	0.00	0.00	0.00	0.00	14.91
TRINITY_DN224081_c7_g1	0.00	0.00	0.00	39.49	0.00	0.00	0.00	0.00	0.00	0.00
TRINITY_DN224082_c0_g1	0.00	0.00	0.00	0.00	0.00	0.00	0.00	0.00	0.00	0.00
TRINITY_DN224082_c0_g2	0.00	0.00	0.00	0.00	0.00	0.00	0.00	0.00	0.00	0.00
TRINITY_DN224082_c1_g1	0.00	0.00	0.00	0.00	0.00	0.00	0.00	0.00	0.00	0.00
TRINITY_DN224083_c0_g1	0.00	0.00	0.00	0.00	0.00	0.00	0.00	0.00	0.00	0.00
TRINITY_DN224083_c0_g2	0.00	0.00	0.00	0.00	0.00	6.41	0.00	14.50	0.00	6.77
TRINITY_DN224084_c0_g1	0.00	0.00	0.00	0.00	0.00	0.00	0.00	0.00	0.00	0.00
TRINITY_DN224084_c2_g1	0.00	0.00	0.00	0.00	0.00	0.00	0.00	0.00	0.00	0.00
TRINITY_DN224084_c4_g1	0.00	0.00	0.00	0.00	0.00	0.00	0.00	0.00	0.00	0.00
TRINITY_DN224085_c0_g1	0.00	22.74	0.00	0.00	0.00	0.00	0.00	0.00	0.00	0.00
TRINITY_DN224086_c0_g1	0.00	0.00	0.00	0.00	0.00	0.00	0.00	0.00	0.00	0.00
TRINITY_DN224086_c0_g2	0.00	0.00	0.00	20.70	0.00	0.00	13.89	0.00	0.00	0.00
TRINITY_DN224086_c1_g1	0.00	0.00	0.00	0.00	0.00	0.00	0.00	0.00	0.00	11.62
TRINITY_DN224086_c2_g1	0.00	0.00	0.00	0.00	0.00	0.00	0.00	0.00	0.00	0.00
TRINITY_DN224087_c0_g1	0.00	0.00	0.00	0.00	0.00	0.00	0.00	0.00	0.00	0.00
TRINITY_DN224087_c0_g2	7.83	18.74	0.00	0.00	0.00	0.00	10.04	7.69	0.00	14.37
TRINITY_DN224088_c0_g1	9.65	0.00	0.00	0.00	0.00	0.00	0.00	0.00	0.00	0.00
TRINITY_DN224089_c0_g1	4.46	0.00	0.00	0.00	0.00	0.00	0.00	0.00	0.00	0.00
TRINITY_DN22408_c0_g1	0.00	0.00	0.00	0.00	3.57	0.00	4.10	0.00	0.00	0.00
TRINITY_DN22408_c0_g2	13.05	5.17	11.99	2.41	7.62	4.12	8.73	4.68	25.57	21.92
TRINITY_DN224090_c0_g1	0.00	0.00	0.00	0.00	0.00	0.00	0.00	3.94	0.00	0.00
TRINITY_DN224090_c0_g2	0.00	0.00	0.00	0.00	0.00	0.00	0.00	0.00	0.00	16.70
TRINITY_DN224091_c0_g1	0.00	0.00	0.00	0.00	0.00	0.00	0.00	0.00	0.00	0.00
TRINITY_DN224091_c0_g2	0.00	0.00	0.00	0.00	0.00	0.00	0.00	0.00	0.00	12.62
TRINITY_DN224091_c1_g1	0.00	0.00	0.00	0.00	0.00	0.00	0.00	0.00	0.00	0.00
TRINITY_DN224093_c0_g1	0.00	0.00	0.00	0.00	0.00	0.00	0.00	0.00	0.00	0.00
TRINITY_DN224093_c0_g2	0.00	0.00	0.00	0.00	0.00	0.00	0.00	0.00	0.00	0.00
TRINITY_DN224094_c2_g1	0.00	0.00	0.00	0.00	0.00	0.00	0.00	0.00	0.00	0.00
TRINITY_DN224094_c4_g1	0.00	0.00	0.00	7.46	0.00	0.00	0.00	0.00	0.00	6.97
TRINITY_DN224095_c0_g1	0.00	0.00	18.98	0.00	0.00	0.00	0.00	0.00	0.00	0.00
TRINITY_DN224095_c1_g1	15.95	0.00	0.00	38.88	0.00	0.00	0.00	27.75	12.88	12.24
TRINITY_DN224095_c3_g1	0.00	0.00	0.00	0.00	0.00	0.00	0.00	0.00	0.00	0.00
TRINITY_DN224096_c0_g1	0.00	0.00	0.00	0.00	0.00	0.00	0.00	0.00	42.52	0.00
TRINITY_DN224096_c0_g2	0.00	0.00	0.00	0.00	0.00	0.00	0.00	0.00	0.00	0.00
TRINITY_DN224096_c1_g1	0.00	2.30	0.00	0.00	0.00	0.00	0.00	0.00	0.00	0.00
TRINITY_DN224096_c2_g1	0.00	4.81	0.00	0.00	0.00	0.00	0.00	0.00	0.00	2.05
TRINITY_DN224096_c2_g2	0.00	0.00	0.00	0.00	0.00	0.00	0.00	0.00	0.00	0.00
TRINITY_DN224096_c3_g1	0.00	0.00	0.00	0.00	0.00	0.00	0.00	0.00	0.00	2.38
TRINITY_DN224096_c4_g1	3.03	0.00	3.02	3.01	0.00	0.00	3.62	0.00	5.80	2.76
TRINITY_DN224096_c5_g1	0.00	0.00	0.00	0.00	0.00	0.00	0.00	0.00	0.00	0.00
TRINITY_DN224096_c6_g1	0.00	0.00	0.00	0.00	0.00	0.00	8.73	0.00	0.00	0.00
TRINITY_DN224096_c7_g1	0.00	0.00	0.00	0.00	0.00	0.00	0.00	0.00	0.00	0.00
TRINITY_DN224096_c9_g1	8.42	0.00	0.00	0.00	8.77	0.00	0.00	8.25	0.00	7.74
TRINITY_DN224098_c0_g1	0.00	0.00	0.00	0.00	0.00	0.00	0.00	0.00	0.00	0.00
TRINITY_DN224099_c0_g1	0.00	0.00	0.00	0.00	0.00	0.00	0.00	0.00	0.00	0.00
TRINITY_DN22409_c0_g1	0.00	0.00	0.00	0.00	0.00	0.00	0.00	0.00	0.00	0.00
TRINITY_DN22409_c0_g2	16.68	0.00	0.00	0.00	0.00	3.85	0.00	4.78	3.02	7.76
TRINITY_DN2240_c0_g1	91.72	87.93	43.98	36.90	28.25	75.54	53.60	16.64	99.08	159.96
TRINITY_DN2240_c15_g1	15.27	9.12	0.00	0.00	0.00	0.00	0.00	0.00	14.54	14.01
TRINITY_DN2240_c19_g1	22.57	25.25	28.86	8.84	14.23	0.00	38.36	10.99	78.13	61.10
TRINITY_DN2240_c1_g1	0.00	3.40	18.61	5.02	0.67	2.84	6.04	1.61	2.98	0.00
TRINITY_DN2240_c1_g2	20.94	26.24	36.38	15.05	12.90	12.59	66.30	13.51	47.43	69.31
TRINITY_DN2240_c22_g1	0.00	0.00	0.00	0.00	0.00	0.00	21.53	0.00	0.00	0.00
TRINITY_DN2240_c25_g1	0.00	0.00	0.00	13.07	0.00	0.00	0.00	0.00	0.00	12.33
TRINITY_DN2240_c2_g1	22.35	17.40	25.47	14.62	9.46	10.46	21.47	9.12	59.37	51.03
TRINITY_DN2240_c2_g2	0.00	7.69	10.30	10.08	5.35	8.85	25.51	0.00	0.00	0.00
TRINITY_DN2240_c3_g1	42.01	26.55	60.33	29.58	30.22	37.79	46.51	4.80	78.89	77.01
TRINITY_DN2240_c3_g2	0.00	0.00	0.00	0.00	0.00	0.00	5.40	4.31	10.17	28.09
TRINITY_DN2240_c4_g1	0.00	0.00	0.00	0.00	0.00	8.91	0.00	0.00	0.00	0.00
TRINITY_DN2240_c5_g1	0.00	0.00	0.00	0.00	0.00	0.00	11.54	0.00	0.00	0.00
TRINITY_DN2240_c5_g2	0.00	0.00	0.00	9.23	0.00	0.00	0.00	0.00	0.00	0.00
TRINITY_DN2240_c5_g3	0.00	0.00	0.00	0.00	0.00	0.00	11.00	2.28	3.47	0.00
TRINITY_DN2240_c6_g1	25.28	22.46	40.58	8.80	6.20	7.22	4.18	0.00	71.73	55.01
TRINITY_DN2240_c8_g1	0.00	0.00	0.00	0.00	0.00	2.83	0.00	0.00	0.00	0.00
TRINITY_DN2240_c8_g2	17.16	0.00	0.00	0.00	0.00	0.00	0.00	0.00	0.00	0.00
TRINITY_DN2240_c9_g1	0.00	0.00	0.00	0.00	0.00	0.00	0.00	0.00	0.00	0.00
TRINITY_DN224100_c0_g1	0.00	0.00	0.00	0.00	0.00	0.00	0.00	0.00	0.00	0.00
TRINITY_DN224100_c0_g2	0.00	0.00	0.00	0.00	0.00	8.32	0.00	9.34	18.34	22.96
TRINITY_DN224100_c0_g3	0.00	13.55	5.87	11.47	0.00	0.00	0.00	0.00	22.18	34.30
TRINITY_DN224103_c0_g1	0.00	0.00	0.00	0.00	0.00	0.00	0.00	1.66	0.00	10.63
TRINITY_DN224103_c0_g2	0.00	0.00	0.00	0.00	0.00	0.00	0.00	0.00	0.00	0.00
TRINITY_DN224103_c0_g4	0.00	0.00	0.00	0.00	0.00	0.00	0.00	12.55	38.02	0.00
TRINITY_DN224103_c1_g1	4.90	0.00	4.91	4.82	0.00	0.00	0.00	0.00	0.00	8.96
TRINITY_DN224103_c3_g1	0.00	0.00	0.00	0.00	0.00	0.00	0.00	0.00	0.00	0.00
TRINITY_DN224103_c5_g1	0.00	0.00	0.00	0.00	0.00	0.00	0.00	0.00	0.00	0.00
TRINITY_DN224104_c0_g1	0.00	0.00	0.00	0.00	0.00	0.00	0.00	0.00	14.39	0.00
TRINITY_DN224106_c0_g1	0.00	0.00	0.00	0.00	0.00	0.00	0.00	0.00	0.00	12.12
TRINITY_DN224107_c0_g1	0.00	0.00	0.00	0.00	0.00	0.00	0.00	0.00	0.00	0.00
TRINITY_DN224107_c0_g2	0.00	2.00	0.00	0.00	0.00	1.61	2.18	0.00	1.98	1.72
TRINITY_DN224107_c0_g3	0.00	0.00	0.00	0.00	0.00	0.00	0.00	0.00	0.00	0.00
TRINITY_DN224107_c1_g1	0.00	0.00	0.83	0.00	0.00	0.00	1.88	0.00	7.40	2.45
TRINITY_DN224108_c1_g1	0.00	0.00	0.00	0.00	0.00	0.00	0.00	0.00	0.00	0.00
TRINITY_DN224108_c2_g1	0.00	0.00	0.00	0.00	0.00	0.00	0.00	0.00	0.00	0.00
TRINITY_DN224108_c3_g1	0.00	0.00	0.00	0.00	0.00	0.00	0.00	0.00	0.00	0.00
TRINITY_DN224108_c4_g1	2.22	0.00	0.00	0.00	0.00	0.00	0.00	0.00	2.14	6.04
TRINITY_DN224109_c0_g1	0.00	0.00	0.00	0.00	0.00	0.00	27.77	10.32	12.57	31.53
TRINITY_DN224109_c0_g2	30.79	0.00	0.00	0.00	0.00	0.00	0.00	0.00	0.00	0.00
TRINITY_DN224109_c3_g1	0.00	0.00	0.00	0.00	0.00	0.00	0.00	0.00	15.30	0.00
TRINITY_DN224109_c4_g1	0.00	0.00	0.00	0.00	0.00	0.00	0.00	0.00	0.00	0.00
TRINITY_DN224109_c4_g2	0.00	0.00	0.00	0.00	0.00	0.00	8.03	0.00	0.00	0.00
TRINITY_DN22410_c0_g1	0.00	16.61	0.00	7.41	0.00	0.00	27.24	3.66	17.86	27.29
TRINITY_DN22410_c0_g2	0.00	0.00	0.00	0.00	0.00	0.00	0.00	0.00	0.00	0.00
TRINITY_DN224110_c1_g1	0.00	0.00	0.00	0.00	0.00	0.00	0.00	0.00	0.00	13.20
TRINITY_DN224111_c0_g1	7.69	3.15	0.00	6.65	3.22	2.78	2.29	0.00	7.88	17.86
TRINITY_DN224111_c1_g1	0.00	0.00	7.11	0.00	0.00	0.00	0.00	0.00	6.73	6.46
TRINITY_DN224111_c3_g1	0.00	0.00	0.00	0.00	0.00	0.00	0.00	0.00	0.00	0.00
TRINITY_DN224112_c0_g1	0.00	0.00	0.00	0.00	0.00	0.00	0.00	0.00	0.00	0.00
TRINITY_DN224112_c1_g1	0.00	0.00	0.00	0.00	0.00	0.00	5.26	0.00	0.00	0.00
TRINITY_DN224112_c3_g1	0.00	6.02	0.00	0.00	0.00	0.00	4.14	0.00	1.40	6.68
TRINITY_DN224112_c4_g1	0.00	0.00	0.00	0.00	0.00	0.00	0.00	0.00	0.00	0.00
TRINITY_DN224112_c5_g1	0.00	0.00	0.00	0.00	0.00	0.00	0.00	0.00	0.00	0.00
TRINITY_DN224112_c6_g1	0.00	0.00	0.00	0.00	0.00	0.00	0.00	0.00	0.00	0.00
TRINITY_DN224115_c0_g1	0.00	0.00	0.00	0.00	0.00	0.00	0.00	0.00	0.00	0.00
TRINITY_DN224116_c0_g1	14.47	17.51	0.00	0.00	0.00	0.00	37.91	0.00	0.00	0.00
TRINITY_DN224116_c0_g2	7.27	18.19	0.00	0.00	6.62	3.12	0.00	0.00	17.39	16.52
TRINITY_DN224118_c1_g1	1.94	0.00	0.00	0.00	0.00	0.00	0.00	0.00	0.00	0.00
TRINITY_DN224118_c6_g1	0.00	0.00	0.00	5.01	0.00	0.00	0.00	0.00	0.00	9.32
TRINITY_DN224119_c0_g1	4.28	0.00	4.29	0.00	0.00	0.00	0.00	0.00	0.00	11.73
TRINITY_DN22411_c0_g1	0.00	0.00	0.00	0.00	0.00	0.00	0.00	0.00	0.00	0.00
TRINITY_DN22411_c0_g2	4.07	0.00	2.82	5.64	2.58	0.00	0.00	0.00	0.00	7.61
TRINITY_DN22411_c0_g3	0.23	10.65	5.11	0.00	0.00	7.40	5.29	0.00	0.00	15.75
TRINITY_DN224120_c0_g1	0.00	0.00	0.00	0.00	0.00	0.00	0.00	0.00	0.00	0.00
TRINITY_DN224120_c1_g4	0.00	0.00	0.00	0.00	0.00	0.00	21.60	0.00	0.00	0.00
TRINITY_DN224122_c0_g2	3.62	0.00	0.00	0.00	0.00	0.00	0.00	0.00	0.00	0.00
TRINITY_DN224122_c0_g3	0.00	0.00	0.00	0.00	0.00	0.00	0.00	0.00	0.00	0.00
TRINITY_DN224122_c1_g1	17.97	0.00	0.00	0.00	0.00	0.00	0.00	0.00	0.00	32.46
TRINITY_DN224123_c3_g1	0.00	0.00	0.00	0.00	0.00	0.00	0.00	0.00	0.00	4.58
TRINITY_DN224124_c0_g1	0.00	0.00	0.00	0.00	0.00	0.00	5.79	0.00	4.45	3.45
TRINITY_DN224125_c0_g2	0.00	0.00	0.00	0.00	0.00	0.00	0.00	0.00	0.00	0.00
TRINITY_DN224126_c0_g1	0.00	0.00	0.00	0.00	0.00	0.00	0.00	0.00	0.00	0.00
TRINITY_DN224131_c0_g1	0.00	0.00	0.00	0.00	0.00	13.06	0.00	0.00	0.00	0.00
TRINITY_DN224134_c0_g1	1.72	3.63	0.00	1.73	1.82	4.40	3.96	1.67	3.34	4.69
TRINITY_DN224135_c0_g1	4.92	0.00	0.00	1.80	0.00	2.67	0.00	0.00	0.00	2.84
TRINITY_DN224137_c0_g1	0.00	16.28	0.00	0.00	0.00	11.42	0.00	0.00	0.00	36.71
TRINITY_DN224138_c0_g1	0.00	0.00	0.00	0.00	0.00	0.00	0.00	0.00	0.00	0.00
TRINITY_DN224138_c1_g1	0.00	0.00	0.00	0.00	0.00	0.00	0.00	0.00	8.53	0.00
TRINITY_DN224138_c2_g1	0.00	0.00	0.00	0.00	0.00	0.00	0.00	0.00	0.00	0.00
TRINITY_DN224138_c3_g1	3.05	0.00	0.00	0.00	4.83	0.00	0.00	0.00	0.00	1.38
TRINITY_DN224138_c4_g1	0.00	0.00	0.00	0.00	0.00	0.00	0.00	0.00	0.00	0.00
TRINITY_DN224138_c5_g1	0.00	0.00	0.00	0.00	0.00	0.00	0.00	0.00	7.37	0.00
TRINITY_DN224139_c0_g1	0.00	0.00	0.00	0.00	0.00	0.00	0.00	0.00	8.66	4.16
TRINITY_DN224139_c0_g2	0.00	0.00	12.92	0.00	0.00	0.00	0.00	0.00	0.00	11.67
TRINITY_DN224139_c1_g1	0.00	0.00	0.00	0.00	0.00	0.00	15.48	0.00	0.00	10.87
TRINITY_DN224139_c2_g1	0.00	0.00	0.00	0.00	0.00	0.00	0.00	0.00	11.74	0.00
TRINITY_DN22413_c0_g1	0.00	13.31	5.80	0.00	0.00	11.18	0.00	0.00	0.00	11.95
TRINITY_DN22413_c0_g2	6.37	0.00	0.00	0.00	0.00	0.00	0.00	0.00	22.85	0.00
TRINITY_DN224141_c0_g1	0.00	0.00	0.00	0.00	0.00	0.00	0.00	0.00	0.00	10.31
TRINITY_DN224142_c1_g1	4.61	5.22	4.63	0.00	0.00	0.00	0.00	0.00	0.00	0.00
TRINITY_DN224143_c0_g1	0.00	0.00	0.00	0.00	0.00	0.00	22.47	0.00	16.69	15.65
TRINITY_DN224143_c0_g2	0.00	0.00	0.00	0.00	0.00	0.00	0.00	0.00	0.00	0.00
TRINITY_DN224145_c0_g1	0.00	9.62	0.00	0.00	0.00	0.00	0.00	4.43	0.00	0.00
TRINITY_DN224145_c0_g4	0.00	0.00	0.00	0.00	0.00	0.00	0.00	0.00	0.00	0.00
TRINITY_DN224145_c0_g6	0.00	0.00	0.00	0.00	0.00	0.00	0.00	0.00	15.72	7.58
TRINITY_DN224145_c1_g2	0.00	0.00	0.00	0.00	0.00	0.00	0.00	0.00	0.00	12.98
TRINITY_DN224146_c0_g1	0.00	0.00	0.00	0.00	0.00	0.00	0.00	0.00	0.00	0.00
TRINITY_DN224147_c0_g1	0.00	0.00	0.00	3.48	0.00	0.00	0.00	1.68	10.75	1.58
TRINITY_DN224147_c0_g2	0.00	4.48	3.32	0.00	0.00	0.00	7.56	0.00	5.04	3.66
TRINITY_DN224149_c0_g1	1.65	1.74	0.00	1.66	0.00	0.00	5.68	1.60	0.00	4.50
TRINITY_DN224149_c1_g2	3.14	0.00	3.12	0.00	3.29	2.69	0.00	0.00	3.00	0.00
TRINITY_DN224149_c2_g1	0.00	0.00	0.00	0.00	0.00	0.00	0.00	0.00	0.00	15.85
TRINITY_DN22414_c0_g1	2.50	3.20	5.04	4.36	2.91	2.99	3.04	1.88	6.17	3.56
TRINITY_DN224150_c0_g1	0.00	0.00	0.00	0.00	0.00	0.00	0.00	0.00	29.55	0.00
TRINITY_DN224150_c0_g2	0.00	0.00	0.00	0.00	0.00	0.00	0.00	0.00	7.74	0.00
TRINITY_DN224152_c3_g1	0.00	0.00	0.00	0.00	0.00	24.13	0.00	0.00	13.58	13.38
TRINITY_DN224155_c0_g1	9.64	0.00	0.00	0.00	0.00	0.00	0.00	0.00	3.08	5.85
TRINITY_DN224155_c2_g1	0.00	0.00	0.00	0.00	0.00	0.00	0.00	0.00	8.44	32.54
TRINITY_DN224155_c3_g1	0.00	0.00	0.00	0.00	0.00	0.00	0.00	0.00	0.00	0.00
TRINITY_DN224155_c4_g1	0.00	32.07	0.00	0.00	0.00	0.00	0.00	0.00	10.72	24.10
TRINITY_DN224156_c0_g1	0.00	0.00	0.00	0.00	0.00	0.00	0.00	0.00	0.00	0.00
TRINITY_DN224156_c2_g1	0.00	0.00	0.00	0.00	0.00	0.00	0.00	0.00	0.00	9.79
TRINITY_DN224156_c3_g1	3.66	0.00	0.00	0.00	0.00	0.00	0.00	0.00	7.53	7.21
TRINITY_DN224157_c0_g1	3.00	0.00	0.00	0.00	3.16	0.00	7.18	0.00	0.00	5.47
TRINITY_DN224157_c1_g3	2.43	5.19	1.24	0.00	3.96	0.00	5.10	1.20	4.65	7.63
TRINITY_DN224157_c2_g1	0.00	0.00	0.00	0.00	0.00	0.00	0.00	0.00	0.00	0.00
TRINITY_DN224157_c4_g1	5.96	0.00	0.00	0.00	0.00	0.00	15.01	0.00	0.00	5.48
TRINITY_DN224157_c6_g1	0.00	0.00	0.00	0.00	0.00	0.00	0.00	0.00	0.00	0.00
TRINITY_DN224157_c9_g1	0.00	0.00	0.00	0.00	19.97	0.00	0.00	0.00	0.00	0.00
TRINITY_DN224158_c0_g1	0.00	0.00	0.00	0.00	0.00	0.00	0.00	0.00	0.00	12.14
TRINITY_DN224159_c0_g1	0.00	0.00	0.00	0.00	0.00	0.00	0.00	0.00	10.21	0.00
TRINITY_DN224159_c0_g2	0.00	0.00	0.00	0.00	0.00	0.00	0.00	0.00	13.83	12.05
TRINITY_DN224159_c2_g1	0.00	0.00	0.00	0.00	0.00	0.00	0.00	0.00	0.00	0.00
TRINITY_DN22415_c0_g1	70.10	130.41	63.22	61.09	72.94	74.49	79.81	7.65	252.14	235.85
TRINITY_DN224161_c0_g1	0.00	0.00	0.00	0.00	0.00	0.00	0.00	0.00	0.00	0.00
TRINITY_DN224162_c0_g1	2.85	15.47	0.00	0.00	0.00	0.00	0.00	0.00	2.74	0.00
TRINITY_DN224162_c1_g1	0.00	0.00	0.00	0.00	0.00	0.00	0.00	0.00	0.00	0.00
TRINITY_DN224162_c2_g1	0.00	0.00	0.00	0.00	0.00	0.00	0.00	0.00	0.00	0.00
TRINITY_DN224163_c1_g1	0.00	0.00	0.00	0.00	0.00	0.00	0.00	0.00	0.00	0.00
TRINITY_DN224166_c0_g1	0.00	0.00	0.00	0.00	0.00	0.00	0.00	0.00	0.00	0.00
TRINITY_DN224166_c0_g2	0.00	0.00	0.00	0.00	0.00	0.00	0.00	0.00	0.00	0.00
TRINITY_DN224166_c1_g1	0.00	0.00	1.40	0.00	0.00	0.00	0.00	0.00	0.00	0.00
TRINITY_DN224166_c2_g1	0.00	0.00	0.00	0.00	0.00	0.00	0.00	14.78	15.04	0.00
TRINITY_DN224166_c5_g1	0.00	11.36	0.00	0.00	0.00	0.00	0.00	0.00	8.95	34.44
TRINITY_DN224166_c6_g1	0.00	17.81	0.00	0.00	30.47	0.00	0.00	0.00	0.00	0.00
TRINITY_DN224167_c0_g2	0.00	0.00	18.98	0.00	0.00	0.00	0.00	0.00	18.14	0.00
TRINITY_DN224167_c1_g1	8.69	34.75	7.32	22.06	4.59	5.05	22.11	7.73	14.58	38.12
TRINITY_DN224167_c1_g2	0.00	0.00	0.00	0.00	0.00	0.00	0.00	0.00	0.00	0.00
TRINITY_DN224167_c4_g1	0.00	0.00	0.00	0.00	0.00	0.00	0.00	0.00	14.39	0.00
TRINITY_DN224168_c1_g1	0.00	0.00	0.00	0.00	0.00	0.00	0.00	0.00	0.00	0.00
TRINITY_DN224169_c0_g1	8.79	0.00	0.00	8.60	0.00	15.31	11.40	8.60	8.39	32.34
TRINITY_DN224169_c0_g2	0.00	0.00	0.00	0.00	0.00	0.00	0.00	0.00	11.65	0.00
TRINITY_DN224170_c0_g1	0.00	0.00	0.00	0.00	0.00	4.61	0.00	0.00	0.00	4.90
TRINITY_DN224170_c0_g3	0.00	0.00	0.00	0.00	0.00	0.00	0.00	0.00	0.00	0.00
TRINITY_DN224170_c1_g1	0.00	0.00	0.00	0.00	0.00	6.80	0.00	0.00	0.00	27.75
TRINITY_DN224170_c1_g2	0.00	0.00	0.00	0.00	0.00	4.33	0.00	0.00	0.00	0.00
TRINITY_DN224170_c1_g3	0.00	0.00	0.00	0.00	0.00	0.00	0.00	0.00	0.00	0.00
TRINITY_DN224170_c1_g4	0.00	20.82	0.00	0.00	0.00	0.00	0.00	0.00	0.00	15.76
TRINITY_DN224170_c3_g1	0.00	0.00	0.00	15.11	0.00	0.00	0.00	0.00	0.00	7.08
TRINITY_DN224171_c0_g1	0.00	0.00	0.00	0.00	0.00	0.00	0.00	8.50	0.00	0.00
TRINITY_DN224171_c0_g2	0.00	0.00	0.00	0.00	4.76	0.00	0.00	0.00	4.33	0.00
TRINITY_DN224171_c3_g1	0.00	20.24	0.00	0.00	8.77	0.00	0.00	8.25	0.00	19.72
TRINITY_DN224171_c4_g1	0.00	0.00	0.00	0.00	0.00	0.00	0.00	0.00	0.00	0.00
TRINITY_DN224174_c0_g1	0.00	0.00	0.00	0.00	0.00	0.00	0.00	0.00	0.00	0.00
TRINITY_DN224175_c0_g1	0.00	0.00	0.00	0.00	0.00	0.00	0.00	0.00	0.00	0.00
TRINITY_DN224175_c2_g1	0.00	0.00	0.00	0.00	0.00	0.00	0.00	0.00	0.00	0.00
TRINITY_DN224176_c0_g2	5.43	0.00	0.00	0.00	0.00	0.00	0.00	0.00	0.00	9.94
TRINITY_DN224176_c0_g4	0.00	0.00	0.00	0.00	0.00	0.00	0.00	0.00	0.00	0.00
TRINITY_DN224176_c1_g1	0.00	0.00	0.00	0.00	0.00	0.00	0.00	0.00	4.04	3.87
TRINITY_DN224176_c2_g1	0.00	0.00	0.00	0.00	0.00	0.00	0.00	0.00	0.00	8.61
TRINITY_DN224176_c3_g1	0.00	0.00	0.00	0.00	0.00	0.00	0.00	0.00	0.00	0.00
TRINITY_DN224176_c4_g1	0.00	0.00	0.00	0.00	0.00	0.00	0.00	0.00	0.00	0.00
TRINITY_DN224177_c0_g1	6.02	0.00	0.00	2.99	0.00	0.00	0.00	0.00	2.89	2.74
TRINITY_DN224178_c0_g1	0.00	89.69	26.32	0.69	0.73	18.48	125.80	0.00	0.00	1.25
TRINITY_DN224178_c1_g1	0.00	0.00	2.82	0.00	0.00	4.84	0.00	0.00	0.00	2.57
TRINITY_DN22417_c0_g1	0.00	46.00	0.00	0.00	0.00	0.00	0.00	0.00	12.11	0.00
TRINITY_DN22417_c0_g2	0.00	0.00	0.00	5.56	5.91	0.00	0.00	0.00	0.00	0.00
TRINITY_DN22417_c1_g1	0.00	0.00	0.00	0.00	0.00	0.00	0.00	0.00	0.00	24.85
TRINITY_DN224180_c2_g1	15.52	18.72	0.00	0.00	16.03	0.00	80.92	29.30	59.65	56.52
TRINITY_DN224181_c0_g1	0.00	0.00	0.00	0.00	9.37	0.00	0.00	0.00	0.00	0.00
TRINITY_DN224182_c0_g1	0.00	0.00	0.00	0.00	0.00	0.00	0.00	0.00	0.00	0.00
TRINITY_DN224186_c0_g1	0.00	0.00	0.00	0.00	0.00	0.00	0.00	0.00	0.00	0.00
TRINITY_DN224187_c0_g2	0.00	0.00	0.00	0.00	0.00	0.00	0.00	0.00	6.59	22.35
TRINITY_DN224189_c0_g1	0.00	0.00	0.00	0.00	0.00	0.00	0.00	0.00	0.00	0.00
TRINITY_DN224189_c0_g2	0.00	0.00	0.00	0.00	0.00	0.00	0.00	0.00	0.00	17.67
TRINITY_DN22418_c0_g1	0.00	0.00	0.00	0.00	0.00	0.00	0.00	0.00	0.00	0.00
TRINITY_DN22418_c1_g1	6.18	0.00	0.00	0.00	6.46	5.38	0.00	6.09	11.74	17.07
TRINITY_DN224191_c0_g1	0.00	0.00	0.00	0.00	16.46	0.00	0.00	0.00	0.00	0.00
TRINITY_DN224193_c1_g1	0.00	0.00	0.00	0.00	0.00	0.00	0.00	0.00	0.00	2.32
TRINITY_DN224194_c0_g1	0.00	0.00	0.00	0.00	0.00	0.00	0.00	0.00	0.00	5.16
TRINITY_DN224196_c0_g1	0.00	0.00	0.00	0.00	0.00	0.00	0.00	0.00	8.44	0.00
TRINITY_DN224196_c1_g1	0.00	0.00	0.00	0.00	0.00	0.00	0.00	0.00	0.00	0.00
TRINITY_DN224198_c0_g1	0.00	0.00	0.00	0.00	0.00	0.00	0.00	0.00	0.00	0.00
TRINITY_DN224198_c1_g1	0.00	0.00	0.00	0.00	0.00	0.00	0.00	0.00	0.00	0.00
TRINITY_DN224199_c0_g1	3.92	9.98	13.54	4.12	4.33	2.23	6.22	6.59	5.32	17.37
TRINITY_DN22419_c0_g1	0.00	0.00	0.00	0.00	0.00	0.00	0.00	0.00	0.00	0.00
TRINITY_DN2241_c0_g1	6.97	10.44	8.71	7.03	6.34	7.53	14.27	8.61	13.79	26.91
TRINITY_DN2241_c1_g2	0.00	0.00	0.00	1.47	1.55	0.00	0.00	0.00	0.00	4.51
TRINITY_DN2241_c2_g1	0.00	0.00	0.00	0.00	0.00	6.64	0.00	0.00	4.48	0.00
TRINITY_DN2241_c5_g1	9.10	0.00	0.00	0.00	0.00	0.00	11.79	8.89	0.00	8.37
TRINITY_DN2241_c6_g1	0.00	0.00	0.00	0.00	0.00	0.00	0.00	0.00	0.00	0.00
TRINITY_DN2241_c7_g1	0.00	0.00	0.00	0.00	0.00	0.00	14.46	0.00	0.00	10.18
TRINITY_DN224200_c0_g1	0.00	0.00	0.00	0.00	0.00	0.00	7.71	0.00	0.00	0.00
TRINITY_DN224200_c1_g1	0.00	0.00	0.00	30.03	0.00	0.00	0.00	0.00	0.00	31.26
TRINITY_DN224200_c2_g1	0.00	0.00	0.00	0.00	0.00	0.00	0.00	0.00	0.00	0.00
TRINITY_DN224200_c4_g1	0.00	7.84	0.00	0.00	0.00	0.00	0.00	0.00	0.00	3.24
TRINITY_DN224202_c0_g1	0.00	0.00	0.00	0.00	0.00	0.00	0.00	0.00	0.00	0.00
TRINITY_DN224204_c0_g1	8.70	0.00	0.00	0.00	0.00	0.00	0.00	0.00	0.00	15.65
TRINITY_DN224204_c0_g2	0.00	0.00	0.00	0.00	0.00	0.00	0.00	0.00	13.28	37.85
TRINITY_DN224204_c1_g1	0.00	0.00	0.00	0.00	0.00	0.00	0.00	0.00	0.00	0.00
TRINITY_DN224204_c2_g1	16.57	9.95	31.60	0.00	0.00	7.20	0.00	0.00	0.00	15.24
TRINITY_DN224204_c3_g1	0.00	0.00	0.00	0.00	0.00	0.00	0.00	0.00	0.00	0.00
TRINITY_DN224205_c0_g1	0.00	0.00	0.00	0.00	0.00	0.00	0.00	0.00	6.33	0.00
TRINITY_DN224205_c0_g2	0.00	0.00	0.00	0.00	0.00	0.00	11.96	0.00	4.58	0.00
TRINITY_DN224205_c0_g3	0.00	0.00	0.00	0.00	0.00	0.00	0.00	0.00	0.00	0.00
TRINITY_DN224205_c1_g3	0.00	0.00	0.00	0.00	0.00	0.00	0.00	0.00	0.00	0.00
TRINITY_DN224205_c2_g1	0.00	0.00	0.00	0.00	0.00	0.00	0.00	0.00	0.00	0.00
TRINITY_DN224205_c4_g1	0.00	0.00	0.00	0.00	0.00	0.00	0.00	0.00	0.00	9.98
TRINITY_DN224208_c0_g1	0.00	0.00	0.00	0.00	0.00	0.00	0.00	0.00	0.00	0.00
TRINITY_DN224209_c0_g1	0.00	0.00	0.00	0.00	0.00	0.00	0.00	0.00	0.00	0.00
TRINITY_DN224209_c10_g1	0.00	0.00	0.00	0.00	0.00	0.00	0.00	0.00	0.00	11.33
TRINITY_DN224209_c11_g1	11.12	0.00	0.00	0.00	0.00	0.00	0.00	0.00	0.00	10.18
TRINITY_DN224209_c12_g1	0.00	0.00	0.00	0.00	0.00	0.00	0.00	0.00	0.00	0.00
TRINITY_DN224209_c2_g1	0.00	0.00	0.00	0.00	0.00	0.00	0.00	0.00	0.00	0.00
TRINITY_DN224209_c6_g1	22.11	0.00	0.00	0.00	0.00	0.00	0.00	0.00	10.56	0.00
TRINITY_DN22420_c0_g1	0.00	0.00	0.00	0.00	0.00	0.00	0.00	0.00	11.68	33.27
TRINITY_DN224210_c0_g2	0.00	0.00	0.00	0.00	0.00	0.00	0.00	0.00	0.00	2.50
TRINITY_DN224212_c0_g1	0.00	0.00	0.00	0.00	0.00	0.00	0.00	0.00	0.00	51.56
TRINITY_DN224213_c0_g1	0.00	0.00	0.00	0.00	0.00	0.00	0.00	0.00	0.00	0.00
TRINITY_DN224213_c0_g2	0.00	0.00	0.00	0.00	0.00	0.00	0.00	0.00	9.06	0.00
TRINITY_DN224213_c2_g1	0.00	0.00	0.00	3.28	0.00	2.83	0.00	0.00	3.17	0.00
TRINITY_DN224213_c4_g1	0.00	0.00	0.00	0.00	0.00	0.00	0.00	0.00	0.00	0.00
TRINITY_DN224214_c0_g1	9.21	0.00	0.00	0.00	9.58	0.00	0.00	0.00	8.80	0.00
TRINITY_DN224215_c0_g1	0.00	0.00	0.00	0.00	0.00	0.00	0.00	0.00	0.00	3.25
TRINITY_DN224216_c1_g1	0.00	0.00	13.38	0.00	0.00	0.00	0.00	0.00	0.00	0.00
TRINITY_DN224217_c0_g1	0.00	0.00	0.00	0.00	0.00	0.00	0.00	0.00	0.00	0.00
TRINITY_DN224218_c0_g2	0.00	0.00	0.00	0.00	0.00	0.00	0.00	0.00	0.00	0.00
TRINITY_DN224219_c0_g1	0.00	0.00	0.00	0.00	0.00	0.00	0.00	0.00	0.00	0.00
TRINITY_DN224219_c1_g1	0.00	0.00	0.00	0.00	0.00	0.00	0.00	0.00	6.24	0.00
TRINITY_DN22421_c0_g1	0.00	0.00	11.81	0.00	0.00	0.00	0.00	0.00	0.00	0.00
TRINITY_DN22421_c1_g2	0.00	0.00	0.00	0.00	0.00	0.00	0.00	0.00	0.00	0.00
TRINITY_DN224220_c0_g1	0.00	0.00	0.00	0.00	0.00	0.00	0.00	0.00	0.00	0.00
TRINITY_DN224221_c0_g1	0.00	0.00	0.00	0.00	0.00	0.00	0.00	0.00	3.05	2.91
TRINITY_DN224221_c0_g2	0.00	0.00	0.00	0.00	0.00	0.00	0.00	0.00	0.00	0.00
TRINITY_DN224222_c0_g1	0.00	0.00	0.00	0.00	0.00	0.00	0.00	0.00	0.00	0.00
TRINITY_DN224223_c0_g1	16.48	0.00	0.00	0.00	0.00	7.17	0.00	0.00	5.69	7.58
TRINITY_DN224223_c1_g1	0.00	0.00	0.00	0.00	0.00	0.00	0.00	0.00	0.00	0.00
TRINITY_DN224223_c1_g2	0.00	0.00	0.00	0.00	19.61	0.00	0.00	0.00	0.00	0.00
TRINITY_DN224223_c2_g1	0.00	0.00	0.00	0.00	0.00	0.00	0.00	0.00	0.00	45.62
TRINITY_DN224223_c4_g1	0.00	91.25	15.24	0.00	0.00	0.00	0.00	0.00	0.00	0.00
TRINITY_DN224224_c0_g1	0.00	0.00	0.00	0.00	0.00	0.00	0.00	0.00	0.00	0.00
TRINITY_DN224225_c0_g1	4.05	0.83	0.00	0.00	0.86	0.00	5.45	2.34	12.71	2.21
TRINITY_DN224225_c10_g1	0.00	0.00	0.00	0.00	0.00	0.00	0.00	0.00	0.00	0.00
TRINITY_DN224225_c2_g1	17.65	0.00	0.00	0.00	0.00	0.00	0.00	0.00	0.00	0.00
TRINITY_DN224225_c3_g1	0.00	0.00	0.00	10.69	0.00	0.00	0.00	0.00	37.11	30.34
TRINITY_DN224225_c4_g1	0.00	0.00	0.00	0.00	0.00	0.00	0.00	0.00	0.00	0.00
TRINITY_DN224225_c5_g1	0.00	0.00	0.00	0.00	0.00	0.00	0.00	8.56	0.00	23.92
TRINITY_DN224225_c6_g1	0.00	10.87	0.00	0.00	0.00	0.00	0.00	0.00	31.86	21.93
TRINITY_DN224225_c9_g1	0.00	0.00	0.00	0.00	0.00	0.00	0.00	0.00	0.00	0.00
TRINITY_DN224227_c0_g1	8.60	0.00	1.04	42.59	20.55	7.49	5.22	0.00	6.25	16.71
TRINITY_DN224227_c1_g1	0.00	0.00	0.00	0.00	0.00	0.00	0.00	0.00	0.00	0.00
TRINITY_DN224227_c5_g1	0.00	0.00	0.00	0.00	0.00	0.00	0.00	0.00	0.00	0.00
TRINITY_DN224227_c6_g1	0.00	0.00	0.00	0.00	0.00	0.00	0.00	0.00	8.20	5.18
TRINITY_DN224227_c8_g1	0.00	0.00	0.00	0.00	0.00	0.00	0.00	0.00	12.98	0.00
TRINITY_DN224227_c9_g1	0.00	0.00	0.00	0.00	0.00	0.00	0.00	0.00	0.00	0.00
TRINITY_DN224228_c0_g1	0.00	0.00	0.00	17.08	5.15	16.98	18.35	0.00	14.04	27.33
TRINITY_DN224229_c0_g1	0.00	0.00	0.00	0.00	0.00	0.00	0.00	0.00	0.00	0.00
TRINITY_DN22422_c0_g1	0.00	0.00	0.00	0.00	0.00	0.00	0.00	0.00	2.84	17.16
TRINITY_DN22422_c1_g2	0.00	0.00	0.00	0.00	0.00	0.00	0.00	0.00	0.00	12.62
TRINITY_DN22422_c2_g1	0.00	0.00	0.00	0.00	0.00	0.00	0.00	0.00	0.00	10.47
TRINITY_DN22422_c4_g1	8.85	21.33	8.98	0.00	0.00	0.00	22.93	0.00	0.00	0.00
TRINITY_DN22422_c5_g1	0.00	0.00	0.00	0.00	0.00	0.00	0.00	0.00	0.00	53.91
TRINITY_DN22422_c6_g1	0.00	0.00	0.00	0.00	0.00	0.00	0.00	0.00	0.00	4.32
TRINITY_DN224231_c0_g1	0.00	0.00	0.00	0.00	17.62	0.00	0.00	0.00	0.00	0.00
TRINITY_DN224232_c0_g1	0.00	0.00	0.00	0.00	0.00	0.00	0.00	0.00	0.00	0.00
TRINITY_DN224233_c0_g1	0.00	0.00	0.00	0.00	0.00	0.00	0.00	0.00	0.00	0.00
TRINITY_DN224233_c1_g1	0.00	0.00	0.00	0.00	0.00	0.00	0.00	0.00	0.00	0.00
TRINITY_DN224234_c0_g1	7.71	0.00	0.00	0.00	0.00	0.00	0.00	0.00	7.34	0.00
TRINITY_DN224235_c0_g1	0.00	0.00	0.00	0.00	0.00	0.00	29.13	0.00	0.00	0.00
TRINITY_DN224237_c0_g1	1.97	4.60	6.59	2.23	0.00	2.83	6.26	2.14	8.37	5.04
TRINITY_DN224238_c0_g1	0.00	0.00	0.00	0.00	0.00	0.00	0.00	0.00	0.00	0.00
TRINITY_DN224238_c0_g2	0.00	0.00	0.00	9.74	0.00	8.66	0.00	0.00	9.57	27.59
TRINITY_DN224238_c0_g4	0.00	0.00	0.00	0.00	0.00	0.00	0.00	0.00	0.00	0.00
TRINITY_DN224238_c0_g5	0.00	0.00	0.00	8.56	0.00	0.00	0.00	8.55	0.00	32.17
TRINITY_DN224238_c3_g1	0.00	0.00	0.00	0.00	0.00	0.00	0.00	0.00	0.00	0.00
TRINITY_DN224239_c0_g1	0.00	8.00	0.00	6.66	0.00	0.00	0.00	0.00	0.00	0.00
TRINITY_DN224239_c1_g1	0.00	0.00	0.00	0.00	0.00	0.00	0.00	0.00	0.00	17.11
TRINITY_DN224239_c5_g1	0.00	0.00	0.00	0.00	0.00	0.00	0.00	0.00	6.51	0.00
TRINITY_DN224239_c6_g1	0.00	0.00	0.00	0.00	0.00	0.00	0.00	0.00	0.00	0.00
TRINITY_DN22423_c0_g1	0.00	0.00	0.00	0.00	0.00	0.00	0.00	0.00	0.00	0.00
TRINITY_DN22423_c1_g1	0.00	0.00	0.00	0.00	15.61	0.00	39.50	0.00	0.00	0.00
TRINITY_DN224241_c0_g1	0.00	0.00	0.00	0.00	0.00	0.00	0.00	0.00	0.00	6.94
TRINITY_DN224241_c1_g1	18.61	0.00	0.00	0.00	19.07	0.00	0.00	0.00	0.00	16.85
TRINITY_DN224241_c4_g1	0.00	0.00	0.00	0.00	0.00	0.00	0.00	0.00	0.00	0.00
TRINITY_DN224242_c0_g1	0.00	0.00	0.00	0.00	0.00	0.00	0.00	0.00	0.00	0.00
TRINITY_DN224242_c0_g2	0.00	0.00	0.00	0.00	0.00	12.24	0.00	0.00	0.00	0.00
TRINITY_DN224242_c0_g3	0.00	0.00	0.00	0.00	0.00	0.00	0.00	0.00	0.00	0.00
TRINITY_DN224243_c0_g1	0.00	0.00	0.00	0.00	7.28	13.84	0.00	0.00	40.16	14.86
TRINITY_DN224243_c1_g1	0.00	0.00	0.00	0.00	0.00	0.00	0.00	0.00	0.00	3.49
TRINITY_DN224243_c3_g1	0.00	0.00	0.00	0.00	0.00	0.00	0.00	0.00	0.00	0.00
TRINITY_DN224244_c0_g2	0.00	0.00	0.00	0.00	0.00	0.00	0.00	0.00	0.00	0.00
TRINITY_DN224244_c0_g3	0.00	0.00	3.54	0.00	0.00	3.04	4.29	0.00	10.18	19.42
TRINITY_DN224244_c0_g4	0.00	0.00	0.00	13.16	0.00	0.00	0.00	0.00	0.00	0.00
TRINITY_DN224244_c2_g1	1.81	2.87	1.80	0.00	1.92	6.19	0.00	0.00	5.35	1.65
TRINITY_DN224244_c3_g1	6.76	0.00	0.00	0.00	0.00	0.00	0.00	0.00	3.23	15.39
TRINITY_DN224244_c4_g1	0.00	0.00	0.00	0.00	0.00	0.00	0.00	0.00	0.00	4.50
TRINITY_DN224244_c7_g1	0.00	0.00	0.00	0.00	0.00	0.00	0.00	0.00	0.00	0.00
TRINITY_DN224245_c0_g1	0.00	0.00	0.00	0.00	0.00	0.00	0.00	0.00	0.00	0.00
TRINITY_DN224245_c0_g2	0.00	0.00	0.00	0.00	0.00	0.00	16.55	0.00	12.20	0.00
TRINITY_DN224245_c1_g1	0.00	0.00	0.00	0.00	0.00	0.00	8.66	0.00	0.00	12.52
TRINITY_DN224245_c2_g1	0.00	0.00	0.00	0.00	0.00	0.00	0.00	0.00	0.00	10.81
TRINITY_DN224246_c0_g1	0.00	7.92	0.00	0.00	7.00	5.85	7.44	0.00	0.00	17.79
TRINITY_DN224246_c0_g2	0.00	0.00	0.00	0.00	0.00	0.00	0.00	0.00	6.39	6.18
TRINITY_DN224246_c0_g3	0.00	0.00	0.00	3.95	4.19	0.00	0.00	0.00	0.00	7.30
TRINITY_DN224246_c2_g1	0.00	0.00	0.00	0.00	0.00	0.00	0.00	0.00	0.00	0.00
TRINITY_DN224249_c0_g1	8.04	9.62	0.00	0.00	0.00	0.00	0.00	0.00	0.00	0.00
TRINITY_DN224249_c2_g1	0.00	3.57	0.00	0.00	0.00	2.79	3.92	0.00	6.24	0.00
TRINITY_DN22424_c1_g1	0.00	0.00	0.00	17.79	0.00	0.00	20.42	0.00	0.00	12.33
TRINITY_DN22424_c8_g1	0.00	0.00	0.00	0.00	0.00	0.00	0.00	0.00	16.99	0.00
TRINITY_DN224250_c0_g1	0.00	0.00	2.73	0.00	2.88	0.00	0.00	0.00	5.26	0.00
TRINITY_DN224250_c1_g1	0.00	2.62	0.00	0.00	2.57	0.00	0.00	0.00	0.00	2.22
TRINITY_DN224251_c0_g1	3.56	0.00	0.00	0.00	0.00	0.00	0.00	0.00	7.79	3.25
TRINITY_DN224251_c2_g1	0.00	0.00	0.00	0.00	3.79	0.00	4.38	0.00	0.00	0.00
TRINITY_DN224252_c0_g1	0.00	9.57	0.00	0.00	0.00	0.00	0.00	0.00	0.00	0.00
TRINITY_DN224253_c0_g1	0.00	0.00	0.00	0.00	18.38	0.00	0.00	0.00	0.00	0.00
TRINITY_DN224254_c1_g1	0.00	0.00	0.00	0.00	0.00	0.00	0.00	0.00	0.00	0.00
TRINITY_DN224256_c0_g1	0.00	0.00	0.00	0.00	0.00	0.00	0.00	0.00	0.00	0.00
TRINITY_DN224258_c0_g1	0.00	0.00	0.00	14.31	0.00	0.00	0.00	0.00	0.00	0.00
TRINITY_DN224258_c0_g2	0.00	0.00	0.00	0.00	0.00	0.00	0.00	0.00	0.00	0.00
TRINITY_DN22425_c0_g1	6.67	39.00	19.17	1.67	8.81	2.84	9.58	2.62	11.34	37.69
TRINITY_DN22425_c0_g2	0.00	0.00	0.00	0.00	5.33	0.00	0.00	0.00	4.90	2.31
TRINITY_DN22425_c1_g1	0.00	0.00	0.00	0.00	0.00	0.00	0.00	0.00	0.00	0.00
TRINITY_DN224262_c0_g1	0.00	27.32	0.00	0.00	0.00	0.00	0.00	0.00	0.00	6.77
TRINITY_DN224262_c1_g1	0.00	0.00	0.00	0.00	0.00	0.00	0.00	0.00	0.00	0.00
TRINITY_DN224263_c1_g1	0.00	0.00	0.00	17.12	0.00	0.00	23.24	0.00	0.00	0.00
TRINITY_DN224264_c0_g1	0.00	0.00	0.00	0.00	0.00	0.00	0.00	0.00	0.00	37.75
TRINITY_DN224264_c0_g2	0.00	0.00	0.00	0.00	0.00	0.00	0.00	0.00	0.00	0.00
TRINITY_DN224264_c0_g3	0.00	0.00	0.00	0.00	0.00	0.00	11.00	0.00	8.12	7.83
TRINITY_DN224265_c1_g1	0.00	0.00	0.00	0.00	0.00	0.00	0.00	0.00	0.00	0.00
TRINITY_DN224266_c0_g3	0.00	0.00	0.00	0.00	0.00	0.00	0.00	0.00	1.93	0.00
TRINITY_DN224267_c0_g1	0.00	0.00	0.00	0.00	0.00	0.00	0.00	0.00	0.00	0.00
TRINITY_DN224269_c0_g1	0.00	0.00	0.00	0.00	0.00	0.00	0.00	0.00	0.00	0.00
TRINITY_DN22426_c0_g2	0.00	0.00	0.00	0.00	0.00	0.00	0.00	0.00	0.00	0.00
TRINITY_DN224270_c0_g1	0.00	0.00	0.00	0.00	0.00	0.00	0.00	0.00	0.00	0.00
TRINITY_DN224271_c0_g2	0.00	0.00	0.00	0.00	0.00	0.00	4.46	0.00	0.00	0.00
TRINITY_DN224272_c0_g1	0.00	0.00	0.00	0.00	0.00	6.11	0.00	0.00	0.00	6.46
TRINITY_DN224272_c1_g2	0.00	0.00	0.00	0.00	0.00	0.00	0.00	0.00	0.00	0.00
TRINITY_DN224272_c1_g3	6.18	8.76	0.00	0.00	0.00	14.12	9.58	0.00	0.00	23.48
TRINITY_DN224272_c1_g4	8.46	0.00	0.00	0.00	0.00	0.00	0.00	0.00	0.00	0.00
TRINITY_DN224272_c2_g1	0.00	51.72	0.00	0.00	0.00	0.00	0.00	20.63	0.00	26.00
TRINITY_DN224272_c3_g1	0.00	0.00	0.00	0.00	0.00	0.00	0.00	0.00	0.00	0.00
TRINITY_DN224274_c0_g1	0.00	0.00	0.00	0.00	0.00	0.00	0.00	0.00	0.00	0.00
TRINITY_DN224275_c0_g2	0.00	0.00	0.00	0.00	0.00	0.00	0.00	0.00	0.00	0.00
TRINITY_DN224276_c0_g1	0.00	0.00	0.00	0.00	0.00	0.00	0.00	0.00	0.00	21.20
TRINITY_DN224277_c5_g1	0.00	0.00	0.00	0.00	15.02	0.00	0.00	0.00	0.00	0.00
TRINITY_DN224277_c6_g1	0.00	0.00	0.00	0.00	0.00	0.00	0.00	0.00	13.38	0.00
TRINITY_DN224278_c0_g1	0.00	0.00	0.00	4.21	0.00	3.67	0.00	0.00	8.12	0.00
TRINITY_DN22427_c0_g1	10.42	12.46	5.96	4.54	8.39	6.41	13.47	2.16	29.95	26.86
TRINITY_DN224280_c0_g1	0.00	0.00	0.00	0.00	0.00	0.00	0.00	0.00	0.00	0.00
TRINITY_DN224282_c0_g1	0.00	0.00	0.00	0.00	0.00	8.13	13.29	0.00	0.00	65.59
TRINITY_DN224282_c1_g2	0.00	0.00	0.00	0.00	0.00	0.00	0.00	0.00	0.00	56.52
TRINITY_DN224283_c0_g1	0.00	0.00	0.00	0.00	0.00	0.00	8.98	0.00	0.00	7.05
TRINITY_DN224283_c2_g1	0.00	0.00	0.00	12.10	0.00	0.00	0.00	0.00	0.00	0.00
TRINITY_DN224284_c0_g1	0.00	0.00	0.00	0.00	0.00	0.00	0.00	0.00	17.78	33.40
TRINITY_DN224285_c0_g1	0.00	0.00	0.00	0.00	0.00	0.00	0.00	0.00	0.00	0.00
TRINITY_DN224287_c0_g1	7.56	15.24	0.00	0.00	0.00	0.00	0.00	0.00	10.87	57.27
TRINITY_DN224289_c0_g1	15.40	0.00	0.00	0.00	15.90	0.00	0.00	0.00	0.00	0.00
TRINITY_DN22428_c0_g1	18.96	0.00	0.00	0.00	0.00	0.00	0.00	0.00	54.90	17.16
TRINITY_DN22428_c1_g1	0.00	0.00	0.00	0.00	0.00	0.00	52.97	0.00	14.78	14.00
TRINITY_DN224292_c1_g1	0.00	0.00	0.00	0.00	0.00	0.00	0.00	0.00	0.00	0.00
TRINITY_DN224293_c0_g1	12.95	0.00	0.00	0.00	0.00	0.00	0.00	0.00	0.00	23.72
TRINITY_DN224293_c1_g1	0.00	0.00	0.00	11.58	0.00	0.00	0.00	0.00	0.00	45.44
TRINITY_DN224293_c6_g1	0.00	0.00	0.00	0.00	0.00	0.00	0.00	0.00	0.00	9.98
TRINITY_DN224294_c0_g1	0.00	20.82	8.77	0.00	0.00	0.00	0.00	0.00	12.85	7.96
TRINITY_DN224294_c0_g2	0.00	0.00	0.00	0.00	0.00	0.00	0.00	0.00	0.00	16.85
TRINITY_DN224295_c1_g1	0.00	0.00	0.00	0.00	0.00	0.00	0.00	0.00	0.00	0.00
TRINITY_DN224296_c0_g1	0.00	0.00	0.00	0.00	0.00	0.00	0.00	0.00	0.00	0.00
TRINITY_DN224297_c0_g1	0.00	0.00	0.00	0.00	0.00	6.23	45.66	0.00	0.00	6.58
TRINITY_DN224298_c0_g1	0.00	0.00	0.00	0.00	0.00	0.00	0.00	0.00	0.00	0.00
TRINITY_DN224298_c0_g2	0.00	0.00	0.00	0.00	0.00	0.00	0.00	0.00	0.00	0.00
TRINITY_DN224298_c0_g3	0.00	0.00	0.00	0.00	0.00	0.00	0.00	0.00	0.00	12.81
TRINITY_DN224298_c0_g4	15.66	0.00	0.00	0.00	0.00	0.00	0.00	0.00	29.82	0.00
TRINITY_DN224299_c10_g1	0.00	0.00	0.00	0.00	0.00	0.00	21.88	0.00	0.00	45.82
TRINITY_DN224299_c11_g1	0.00	0.00	0.00	0.00	0.00	9.64	0.00	0.00	0.00	0.00
TRINITY_DN224299_c1_g1	0.00	0.00	0.00	0.00	0.00	0.00	0.00	0.00	0.00	0.00
TRINITY_DN224299_c5_g1	9.71	0.00	0.00	0.00	0.00	0.00	0.00	0.00	10.21	26.78
TRINITY_DN224299_c6_g1	0.00	0.00	0.00	0.00	0.00	0.00	0.00	0.00	0.00	0.00
TRINITY_DN224299_c7_g1	6.84	11.30	6.83	0.00	7.18	11.73	12.38	0.00	13.09	9.36
TRINITY_DN224299_c9_g1	0.00	0.00	0.00	0.00	0.00	0.00	0.00	0.00	0.00	0.00
TRINITY_DN22429_c0_g1	0.00	0.00	0.00	21.52	0.00	6.35	0.00	0.00	13.47	42.86
TRINITY_DN22429_c1_g1	0.00	0.00	0.00	0.00	0.00	0.00	0.00	0.00	0.00	0.00
TRINITY_DN2242_c0_g1	48.74	31.61	42.81	6.85	11.12	16.01	97.76	18.78	67.89	82.62
TRINITY_DN2242_c0_g4	0.00	0.00	0.00	0.00	0.00	0.00	0.00	0.00	0.00	18.32
TRINITY_DN2242_c113_g1	0.00	0.00	0.00	0.00	0.00	0.00	0.00	0.00	0.00	0.00
TRINITY_DN2242_c116_g1	0.00	0.00	0.00	0.00	0.00	0.00	0.00	0.00	0.00	14.86
TRINITY_DN2242_c117_g1	0.00	0.00	0.00	0.00	0.00	0.00	0.00	0.00	0.00	0.00
TRINITY_DN2242_c11_g1	0.00	0.00	0.00	0.00	0.00	0.00	0.00	0.00	0.00	0.00
TRINITY_DN2242_c19_g1	0.00	0.00	0.00	0.00	0.00	0.00	0.00	0.00	0.00	0.00
TRINITY_DN2242_c19_g2	0.00	15.33	0.00	0.00	0.00	0.00	0.00	0.00	0.00	0.00
TRINITY_DN2242_c1_g2	39.43	30.12	15.87	13.58	10.96	14.14	38.39	8.48	49.18	38.33
TRINITY_DN2242_c2_g1	75.72	83.12	35.77	62.09	69.09	35.34	87.83	42.66	146.47	268.94
TRINITY_DN2242_c3_g1	43.80	52.97	0.00	28.18	0.00	0.00	24.58	0.00	0.00	0.00
TRINITY_DN2242_c57_g1	0.00	0.00	0.00	0.00	19.61	0.00	0.00	0.00	18.49	0.00
TRINITY_DN2242_c5_g1	0.00	0.00	0.00	0.00	0.00	0.00	0.00	0.00	0.00	0.00
TRINITY_DN2242_c7_g1	0.00	0.00	0.00	5.53	0.00	5.82	0.00	0.00	0.00	1.07
TRINITY_DN224300_c0_g1	29.72	0.00	0.00	7.17	12.36	0.00	24.84	0.00	13.92	9.09
TRINITY_DN224300_c0_g3	0.00	0.00	0.00	0.00	0.00	0.00	0.00	0.00	0.00	0.00
TRINITY_DN224300_c0_g5	0.00	0.00	0.00	0.00	0.00	0.00	0.00	0.00	0.00	0.00
TRINITY_DN224301_c0_g1	10.76	0.00	0.00	0.00	0.00	0.00	0.00	0.00	10.29	10.11
TRINITY_DN224301_c3_g1	0.00	36.21	30.22	28.85	0.00	0.00	58.80	0.00	0.00	27.32
TRINITY_DN224302_c0_g1	0.00	0.00	13.84	0.00	0.00	0.00	0.00	0.00	0.00	29.43
TRINITY_DN224302_c0_g2	3.70	0.00	7.39	0.00	0.00	0.00	0.00	0.00	3.53	0.00
TRINITY_DN224302_c12_g1	0.00	0.00	0.00	0.00	0.00	0.00	0.00	0.00	0.00	9.69
TRINITY_DN224302_c1_g1	0.00	0.00	0.00	0.00	0.00	0.00	0.00	0.00	0.00	0.00
TRINITY_DN224302_c1_g2	0.00	0.00	0.00	0.00	0.00	0.00	0.00	0.00	2.82	2.67
TRINITY_DN224302_c2_g2	0.00	0.00	0.00	0.00	0.00	0.00	0.00	9.39	0.00	0.00
TRINITY_DN224302_c5_g1	0.00	11.74	0.00	0.00	0.00	0.00	0.00	0.00	0.00	0.00
TRINITY_DN224302_c9_g1	0.00	0.00	0.00	0.00	0.00	0.00	0.00	0.00	0.00	5.23
TRINITY_DN224303_c0_g1	0.00	0.00	0.00	0.00	0.00	0.00	6.97	0.00	0.00	13.43
TRINITY_DN224303_c0_g2	0.00	0.00	0.00	2.65	8.62	0.00	3.00	0.00	1.29	6.00
TRINITY_DN224303_c0_g4	0.00	10.98	0.00	0.00	0.00	0.00	0.00	0.00	0.00	0.00
TRINITY_DN224303_c0_g5	0.00	0.00	0.00	0.00	0.00	0.00	0.00	0.00	0.00	0.00
TRINITY_DN224304_c0_g1	0.00	0.00	0.00	0.00	0.00	0.00	0.00	0.00	0.00	8.23
TRINITY_DN224305_c0_g1	0.00	0.00	0.00	0.00	0.00	0.00	0.00	0.00	0.00	45.82
TRINITY_DN224306_c1_g1	0.00	0.00	0.00	0.00	0.00	0.00	0.00	0.00	0.00	0.00
TRINITY_DN224306_c1_g2	0.00	0.00	0.00	0.00	0.00	0.00	0.00	0.00	0.00	26.20
TRINITY_DN224306_c5_g1	0.00	0.00	0.00	0.00	0.00	0.00	0.00	0.00	0.00	0.00
TRINITY_DN224308_c0_g1	0.00	0.00	0.00	0.00	0.00	0.00	0.00	0.00	0.00	0.00
TRINITY_DN224309_c0_g2	0.00	0.00	0.00	0.00	0.00	0.00	0.00	0.00	0.00	14.60
TRINITY_DN224309_c1_g1	0.00	0.00	0.00	0.00	0.00	0.00	0.00	0.00	0.00	13.20
TRINITY_DN224309_c2_g1	0.00	0.00	0.00	26.53	0.00	0.00	0.00	0.00	0.00	0.00
TRINITY_DN224309_c3_g1	0.00	0.00	0.00	0.00	0.00	0.00	0.00	0.00	0.00	0.00
TRINITY_DN22430_c0_g1	0.00	0.00	0.00	0.00	5.84	0.00	0.00	0.00	0.00	0.00
TRINITY_DN22430_c3_g1	17.65	0.00	0.00	0.00	0.00	0.00	0.00	0.00	0.00	0.00
TRINITY_DN224313_c0_g1	0.00	0.00	0.00	4.12	0.00	0.00	0.00	0.00	0.00	0.00
TRINITY_DN224314_c10_g1	0.00	0.00	0.00	0.00	0.00	0.00	0.00	0.00	0.00	0.00
TRINITY_DN224314_c11_g1	0.00	0.00	0.00	0.00	0.00	0.00	0.00	0.00	0.00	0.00
TRINITY_DN224314_c16_g1	0.00	0.00	0.00	0.00	0.00	0.00	0.00	0.00	0.00	0.00
TRINITY_DN224314_c2_g1	6.45	15.14	0.00	12.68	6.73	0.00	0.00	6.36	5.78	53.49
TRINITY_DN224314_c3_g1	5.94	0.00	0.00	17.08	0.00	0.00	0.00	0.00	0.00	0.00
TRINITY_DN224314_c7_g1	0.00	0.00	0.00	0.00	0.00	0.00	0.00	0.00	16.22	0.00
TRINITY_DN224314_c9_g1	18.86	17.83	15.15	18.94	0.00	13.02	0.00	0.00	34.13	6.87
TRINITY_DN224315_c0_g1	0.00	0.00	0.00	0.00	6.82	0.00	0.00	6.45	0.00	24.08
TRINITY_DN224316_c0_g1	12.68	0.00	0.00	0.00	0.00	0.00	0.00	0.00	17.27	0.00
TRINITY_DN224318_c0_g1	12.53	0.00	6.32	7.83	6.54	0.00	0.00	0.00	0.00	0.00
TRINITY_DN224318_c1_g1	0.00	0.00	0.00	0.00	0.00	0.00	0.00	0.00	0.00	0.00
TRINITY_DN224319_c0_g1	0.00	0.00	0.00	0.00	0.00	0.00	0.00	0.00	0.00	0.00
TRINITY_DN22431_c0_g1	11.12	0.00	0.00	0.00	0.00	9.58	0.00	0.00	0.00	30.55
TRINITY_DN22431_c1_g1	0.00	0.00	0.00	0.00	0.00	0.00	0.00	0.00	0.00	0.00
TRINITY_DN22431_c1_g2	0.00	0.00	0.00	0.00	0.00	0.00	0.00	0.00	0.00	0.00
TRINITY_DN22431_c3_g1	0.00	0.00	0.00	0.00	0.00	0.00	0.00	0.00	13.47	12.81
TRINITY_DN224321_c0_g1	0.00	0.00	0.00	0.00	0.00	0.00	0.00	17.09	17.61	0.00
TRINITY_DN224321_c0_g2	0.00	0.00	0.00	0.00	0.00	0.00	0.00	0.00	0.00	0.00
TRINITY_DN224321_c0_g3	0.00	0.00	0.00	0.00	0.00	0.00	16.80	0.00	0.00	0.00
TRINITY_DN224321_c0_g4	0.00	0.00	0.00	0.00	0.00	0.00	0.00	0.00	14.91	28.26
TRINITY_DN224321_c1_g1	0.00	0.00	0.00	0.00	0.00	0.00	0.00	0.00	0.00	0.00
TRINITY_DN224321_c2_g1	0.00	0.00	0.00	0.00	0.00	0.00	0.00	0.00	0.00	19.04
TRINITY_DN224321_c5_g1	0.00	0.00	0.00	0.00	20.34	0.00	0.00	0.00	57.96	0.00
TRINITY_DN224322_c0_g1	0.00	0.00	10.83	0.00	0.00	0.00	13.89	0.00	10.22	0.00
TRINITY_DN224322_c1_g1	0.00	10.80	0.00	0.00	0.00	0.00	23.20	0.00	0.00	0.00
TRINITY_DN224322_c2_g1	0.00	0.00	0.00	0.00	0.00	0.00	0.00	0.00	0.00	14.24
TRINITY_DN224323_c0_g1	0.00	0.00	0.00	0.00	0.00	0.00	0.00	0.00	0.00	0.00
TRINITY_DN224325_c2_g1	0.00	0.00	0.00	0.00	11.74	0.00	0.00	0.00	0.00	20.78
TRINITY_DN224325_c3_g1	0.00	0.00	12.74	0.00	0.00	0.00	0.00	12.08	0.00	0.00
TRINITY_DN224326_c0_g1	0.00	0.00	0.00	0.00	0.00	0.00	0.00	0.00	0.00	0.00
TRINITY_DN224326_c0_g2	0.00	0.00	0.00	0.00	0.00	7.20	0.00	0.00	0.00	30.48
TRINITY_DN224326_c0_g3	0.00	0.00	0.00	0.00	0.00	0.00	0.00	0.00	0.00	18.07
TRINITY_DN224326_c1_g1	0.00	0.00	0.00	0.00	0.00	0.00	0.00	0.00	0.00	13.31
TRINITY_DN224326_c3_g1	0.00	21.96	0.00	0.00	0.00	0.00	11.79	0.00	0.00	8.37
TRINITY_DN224326_c4_g1	0.00	0.00	0.00	0.00	0.00	0.00	0.00	0.00	0.00	0.00
TRINITY_DN224326_c6_g1	0.00	0.00	0.00	0.00	19.07	0.00	0.00	34.81	0.00	0.00
TRINITY_DN224326_c7_g1	0.00	0.00	0.00	0.00	0.00	0.00	0.00	0.00	0.00	0.00
TRINITY_DN224327_c0_g1	0.00	0.00	0.00	0.00	0.00	0.00	0.00	0.00	0.00	0.00
TRINITY_DN224329_c0_g1	1.34	0.00	1.33	2.16	2.83	2.28	0.00	0.00	0.18	2.43
TRINITY_DN22432_c0_g1	0.00	0.00	0.00	0.00	5.12	0.00	0.00	0.00	0.00	4.48
TRINITY_DN22432_c1_g1	0.00	0.00	0.00	0.00	0.00	0.00	0.00	0.00	7.45	0.00
TRINITY_DN22432_c2_g1	0.00	0.00	12.68	24.29	0.00	0.00	0.00	0.00	0.00	0.00
TRINITY_DN22432_c3_g2	0.00	0.00	0.00	0.00	0.00	5.06	0.00	0.00	37.92	0.00
TRINITY_DN22432_c4_g1	0.00	0.00	0.00	0.00	0.00	0.00	0.00	0.00	6.44	2.44
TRINITY_DN22432_c5_g1	0.00	0.00	0.00	0.00	0.00	0.00	0.00	0.00	0.00	0.00
TRINITY_DN22432_c8_g1	0.00	0.00	0.00	0.00	0.00	0.00	0.00	0.00	0.00	0.00
TRINITY_DN224330_c0_g1	0.00	0.00	0.00	0.00	0.00	0.00	0.00	0.00	0.00	0.00
TRINITY_DN224331_c0_g1	0.00	0.00	0.00	0.00	0.00	0.00	0.00	0.00	0.00	0.00
TRINITY_DN224331_c1_g1	0.00	0.00	0.00	0.00	0.00	0.00	0.00	0.00	13.58	0.00
TRINITY_DN224333_c1_g2	0.00	0.00	0.00	0.00	0.00	0.00	0.00	0.00	7.06	0.00
TRINITY_DN224333_c2_g1	0.00	0.00	0.00	0.00	0.00	0.00	0.00	0.00	0.00	0.00
TRINITY_DN224334_c0_g1	0.00	0.00	13.64	16.43	9.80	0.00	0.00	0.00	0.00	25.96
TRINITY_DN224335_c0_g1	6.29	14.71	0.00	0.00	0.00	0.00	0.00	0.00	0.00	17.35
TRINITY_DN224335_c1_g1	0.00	0.00	0.00	0.00	0.00	0.00	0.00	0.00	0.00	0.00
TRINITY_DN224335_c2_g1	0.00	0.00	0.00	0.00	0.00	0.00	0.00	0.00	0.00	0.00
TRINITY_DN224337_c0_g1	25.39	0.00	0.00	0.00	0.00	0.00	0.00	0.00	0.00	0.00
TRINITY_DN224337_c0_g2	19.55	0.00	0.00	0.00	0.00	0.00	0.00	0.00	0.00	0.00
TRINITY_DN224337_c1_g1	0.00	0.00	0.00	0.00	0.00	0.00	0.00	0.00	13.69	8.47
TRINITY_DN224337_c2_g1	0.00	0.00	0.00	0.00	0.00	0.00	0.00	0.00	6.30	0.00
TRINITY_DN224338_c0_g1	0.00	0.00	0.00	0.00	0.00	0.00	0.00	0.00	0.00	0.00
TRINITY_DN224339_c0_g1	0.00	0.00	0.00	0.00	0.00	0.00	0.00	0.00	10.35	0.00
TRINITY_DN22433_c0_g1	1.70	5.29	2.44	9.40	3.69	0.00	2.70	0.00	1.04	4.33
TRINITY_DN224340_c0_g1	0.00	0.00	0.00	0.00	2.17	0.00	0.00	0.00	0.00	0.00
TRINITY_DN224341_c0_g1	0.00	0.00	0.00	0.00	0.00	0.00	0.00	0.00	0.00	14.09
TRINITY_DN224341_c1_g1	0.00	0.00	0.00	0.00	0.00	0.00	0.00	0.00	0.00	21.62
TRINITY_DN224342_c0_g1	0.00	0.00	0.00	0.00	0.00	0.00	0.00	0.00	0.00	0.00
TRINITY_DN224343_c0_g2	0.00	0.00	0.00	0.00	0.00	0.00	0.00	0.00	0.00	0.00
TRINITY_DN224343_c1_g2	0.00	0.00	0.00	0.00	0.00	0.00	0.00	0.00	0.00	0.00
TRINITY_DN224343_c2_g1	0.00	0.00	0.00	0.00	0.00	0.00	0.00	0.00	0.00	0.00
TRINITY_DN224344_c0_g1	0.00	0.00	0.00	0.00	0.00	0.00	0.00	0.00	0.00	0.00
TRINITY_DN224347_c1_g1	0.00	0.00	0.00	0.00	0.00	0.00	0.00	0.00	0.00	0.00
TRINITY_DN224348_c0_g1	0.00	14.28	0.00	7.48	0.00	0.00	0.00	4.16	4.04	0.00
TRINITY_DN224349_c0_g1	0.00	0.00	11.72	0.00	0.00	0.00	0.00	0.00	0.00	10.60
TRINITY_DN224349_c3_g1	0.00	0.00	0.00	6.07	0.00	0.00	0.00	0.00	0.00	0.00
TRINITY_DN224349_c7_g1	0.00	0.00	0.00	0.00	0.00	0.00	0.00	0.00	0.00	0.00
TRINITY_DN22434_c1_g1	0.00	0.00	0.00	0.00	0.00	0.00	0.00	0.00	0.00	29.72
TRINITY_DN224350_c1_g1	0.00	0.00	0.00	0.00	0.00	0.00	0.00	0.00	0.00	0.00
TRINITY_DN224351_c0_g1	0.00	0.00	0.00	0.00	0.00	0.00	0.00	0.00	0.00	7.49
TRINITY_DN224352_c2_g1	0.00	0.00	0.00	0.00	0.00	0.00	0.00	0.00	0.00	0.00
TRINITY_DN224353_c0_g1	30.27	0.00	0.00	0.00	0.00	0.00	0.00	0.00	0.00	18.52
TRINITY_DN224353_c0_g3	0.00	0.00	0.00	0.00	0.00	0.00	0.00	0.00	0.00	0.00
TRINITY_DN224353_c2_g1	0.00	0.00	0.00	0.00	0.00	0.00	0.00	8.46	0.00	0.00
TRINITY_DN224353_c3_g1	0.00	0.00	0.00	0.00	0.00	0.00	0.00	0.00	0.00	17.00
TRINITY_DN224354_c0_g2	0.00	0.00	0.00	0.00	0.00	0.00	0.00	0.00	0.00	0.00
TRINITY_DN224355_c0_g1	0.00	0.00	0.00	0.00	9.52	10.29	0.00	0.00	0.00	32.83
TRINITY_DN224355_c1_g1	0.00	0.00	0.00	0.00	0.00	0.00	0.00	0.00	0.00	9.75
TRINITY_DN224356_c1_g1	0.00	0.00	0.00	0.00	0.00	0.00	0.00	0.00	0.00	0.00
TRINITY_DN224357_c0_g1	0.00	0.00	12.29	0.00	0.00	0.00	0.00	0.00	0.00	0.00
TRINITY_DN224359_c0_g2	0.00	0.00	0.00	0.00	0.00	0.00	0.00	0.00	0.00	7.08
TRINITY_DN224359_c1_g1	0.00	0.00	0.00	0.00	0.00	0.00	0.00	0.00	0.00	0.00
TRINITY_DN22435_c0_g1	1.93	6.00	6.58	4.19	2.64	3.53	5.59	7.42	13.03	2.26
TRINITY_DN224360_c0_g1	1.68	11.69	5.55	1.40	2.96	1.92	12.75	0.00	2.72	6.35
TRINITY_DN224360_c1_g2	0.00	0.00	0.00	0.00	0.00	0.00	0.00	0.00	0.00	0.00
TRINITY_DN224360_c2_g1	6.57	0.00	0.00	0.00	0.00	1.22	0.00	3.58	0.00	0.00
TRINITY_DN224360_c3_g1	4.76	0.00	0.00	0.00	0.00	0.00	0.00	0.00	0.00	0.00
TRINITY_DN224361_c0_g1	3.14	16.31	1.54	1.56	6.57	9.27	14.24	1.50	13.61	34.10
TRINITY_DN224362_c0_g1	0.00	0.00	0.00	0.00	0.00	0.00	0.00	0.00	16.84	0.00
TRINITY_DN224362_c1_g1	0.00	0.00	0.00	0.00	0.00	0.00	0.00	0.00	36.27	0.00
TRINITY_DN224363_c0_g1	1.11	0.00	0.00	0.00	0.00	0.00	0.00	0.00	0.00	0.00
TRINITY_DN224363_c0_g3	0.00	0.00	0.00	0.00	0.00	0.00	0.00	0.00	0.00	13.10
TRINITY_DN224363_c1_g1	0.00	0.00	0.00	0.00	0.00	0.00	0.00	0.00	0.00	0.00
TRINITY_DN224363_c3_g1	0.00	0.00	0.00	0.00	0.00	0.00	0.00	0.00	0.00	0.00
TRINITY_DN224364_c0_g1	0.00	0.00	0.00	0.00	0.00	0.00	0.00	0.00	0.00	0.00
TRINITY_DN224365_c0_g1	0.00	0.00	19.77	0.00	0.00	0.00	0.00	0.00	0.00	0.00
TRINITY_DN224367_c0_g2	0.00	0.00	0.00	0.00	0.00	0.00	0.00	0.00	0.00	0.00
TRINITY_DN224369_c0_g1	0.00	0.00	0.00	0.00	0.00	0.00	0.00	0.00	0.00	0.00
TRINITY_DN224369_c0_g2	0.00	0.00	0.00	0.00	16.73	13.70	0.00	0.00	15.58	0.00
TRINITY_DN224369_c1_g1	0.00	0.00	16.21	0.00	0.00	10.85	0.00	0.00	0.00	29.20
TRINITY_DN224370_c0_g2	0.00	0.00	0.00	0.00	0.00	0.00	0.00	0.00	23.86	0.00
TRINITY_DN224370_c1_g1	0.00	0.00	0.00	0.00	0.00	0.00	0.00	0.00	0.00	0.00
TRINITY_DN224371_c0_g1	0.00	0.00	0.00	0.00	0.00	0.00	0.00	0.00	0.00	0.00
TRINITY_DN224371_c1_g1	0.00	0.00	0.00	0.00	0.00	0.00	0.00	0.00	0.00	0.00
TRINITY_DN224371_c2_g1	9.35	0.00	18.77	0.00	0.00	0.00	0.00	0.00	4.45	11.25
TRINITY_DN224372_c0_g2	0.00	9.78	0.00	0.00	0.00	0.00	0.00	0.00	7.81	0.00
TRINITY_DN224373_c0_g1	20.67	14.00	0.00	0.00	0.00	5.15	10.20	0.00	3.96	33.44
TRINITY_DN224374_c0_g1	106.62	108.45	57.64	63.27	37.02	69.18	104.95	32.30	154.09	161.96
TRINITY_DN224374_c0_g2	25.22	59.90	25.36	25.07	27.62	22.10	57.31	15.49	80.54	82.35
TRINITY_DN224374_c4_g1	0.00	0.00	0.00	0.00	0.00	0.00	0.00	0.00	0.00	0.00
TRINITY_DN224374_c5_g1	0.00	0.00	0.00	0.00	0.00	0.00	0.00	0.00	0.00	0.00
TRINITY_DN224375_c0_g1	0.00	0.00	0.00	0.00	0.00	0.00	0.00	0.00	0.00	0.00
TRINITY_DN224376_c0_g1	0.00	20.10	17.00	0.00	0.00	0.00	0.00	0.00	0.00	15.27
TRINITY_DN224378_c0_g1	0.00	0.00	0.00	0.00	0.00	0.00	0.00	0.00	0.00	0.00
TRINITY_DN224379_c0_g1	3.50	0.00	1.74	0.00	0.00	1.49	2.02	0.00	1.70	3.18
TRINITY_DN22437_c0_g1	62.59	81.50	28.97	23.86	53.09	40.29	29.64	18.63	88.17	188.53
TRINITY_DN22437_c0_g2	50.34	118.59	0.00	0.00	52.12	27.18	16.43	46.96	71.83	34.51
TRINITY_DN22437_c13_g1	3.70	0.00	3.70	7.33	11.63	0.00	0.00	0.00	3.53	13.49
TRINITY_DN22437_c14_g1	0.00	0.00	0.00	0.00	0.00	0.00	0.00	0.00	19.12	0.00
TRINITY_DN22437_c16_g1	12.49	0.00	25.29	0.00	0.00	0.00	16.28	0.00	19.37	24.04
TRINITY_DN22437_c17_g1	0.00	0.00	0.00	0.00	0.00	0.00	0.00	0.00	0.00	0.00
TRINITY_DN22437_c1_g1	3.96	0.00	0.00	0.00	0.00	0.00	0.00	12.22	1.47	0.00
TRINITY_DN22437_c3_g1	28.72	34.74	20.44	27.74	33.70	18.62	12.75	0.00	23.75	111.60
TRINITY_DN22437_c6_g1	6.97	20.31	7.18	1.40	2.55	1.91	19.15	0.00	19.32	3.17
TRINITY_DN22437_c7_g1	0.00	0.00	0.00	0.00	0.00	0.00	0.00	0.00	0.00	0.00
TRINITY_DN22437_c8_g1	0.00	17.96	0.00	0.00	0.00	0.00	19.44	14.07	14.27	33.12
TRINITY_DN224380_c0_g1	0.00	0.00	0.00	0.00	0.00	0.00	0.00	0.00	0.00	8.51
TRINITY_DN224382_c0_g1	0.00	0.00	0.00	0.00	0.00	0.00	0.00	0.00	0.00	0.00
TRINITY_DN224383_c0_g1	0.00	0.00	0.00	0.00	0.00	0.00	0.00	0.00	0.00	0.00
TRINITY_DN224383_c0_g2	0.00	0.00	0.00	0.00	0.00	0.00	0.00	0.00	0.00	0.00
TRINITY_DN224383_c11_g1	0.00	0.00	0.00	0.00	0.00	0.00	0.00	0.00	0.00	0.00
TRINITY_DN224383_c8_g1	0.00	0.00	0.00	0.00	0.00	0.00	0.00	0.00	14.91	70.65
TRINITY_DN224384_c1_g1	8.51	0.00	0.00	0.00	0.00	0.00	0.00	0.00	0.00	0.00
TRINITY_DN224386_c0_g2	0.00	0.00	0.00	0.00	0.00	0.00	0.00	14.50	0.00	0.00
TRINITY_DN224387_c0_g1	9.59	0.00	0.00	0.00	0.00	0.00	0.00	0.00	0.00	0.00
TRINITY_DN224388_c0_g1	0.00	0.00	0.00	0.00	0.00	0.00	0.00	0.00	0.00	0.00
TRINITY_DN224388_c1_g1	12.72	0.00	11.73	2.93	0.00	0.00	7.60	0.00	3.79	14.17
TRINITY_DN224388_c1_g2	0.00	0.00	0.00	0.00	0.00	0.00	16.91	0.00	0.00	0.00
TRINITY_DN224388_c6_g1	0.00	0.00	3.54	0.00	0.00	0.00	0.00	0.00	0.00	6.47
TRINITY_DN224388_c7_g1	17.12	0.00	0.00	0.00	0.00	0.00	0.00	0.00	0.00	0.00
TRINITY_DN224388_c9_g1	0.00	0.00	0.00	0.00	0.00	0.00	0.00	0.00	0.00	0.00
TRINITY_DN224389_c0_g1	15.57	4.13	1.93	7.79	8.22	1.66	0.00	3.77	15.09	21.24
TRINITY_DN224389_c3_g1	7.40	0.00	0.00	0.00	0.00	0.00	0.00	0.00	0.00	6.79
TRINITY_DN224389_c4_g2	0.00	6.15	0.00	2.82	0.00	0.00	0.00	2.76	2.72	2.58
TRINITY_DN224389_c5_g1	0.00	7.64	0.00	0.00	0.00	2.97	0.00	0.00	3.32	0.00
TRINITY_DN22438_c0_g1	1.63	3.33	0.00	0.00	0.00	0.56	1.81	1.25	3.90	4.45
TRINITY_DN22438_c0_g2	0.00	0.00	4.12	0.97	1.02	0.54	0.00	0.00	7.23	0.00
TRINITY_DN224390_c0_g2	0.00	0.00	0.00	0.00	0.00	0.00	0.00	0.00	0.00	0.00
TRINITY_DN224390_c0_g3	0.00	0.00	0.00	0.00	0.00	0.00	0.00	0.00	0.00	0.00
TRINITY_DN224390_c0_g4	0.00	0.00	0.00	0.00	0.00	0.00	0.00	0.00	0.00	4.32
TRINITY_DN224390_c0_g5	0.00	0.00	0.00	0.00	0.00	6.74	9.92	0.00	14.75	21.33
TRINITY_DN224391_c0_g1	16.64	0.00	0.00	0.00	0.00	14.09	0.00	0.00	0.00	30.27
TRINITY_DN224391_c0_g3	69.03	43.64	69.52	21.12	22.77	58.43	26.20	56.75	158.02	132.96
TRINITY_DN224391_c0_g5	14.60	0.00	0.00	0.00	0.00	0.00	0.00	0.00	0.00	0.00
TRINITY_DN224391_c1_g1	0.00	0.00	0.00	0.00	0.00	0.00	0.00	0.00	0.00	0.00
TRINITY_DN224392_c0_g1	83.31	175.87	84.69	12.87	19.28	120.63	47.99	9.02	149.92	996.54
TRINITY_DN224393_c0_g1	0.00	0.00	0.00	0.00	0.00	0.00	0.00	0.00	0.00	0.00
TRINITY_DN224393_c0_g2	79.91	95.66	42.74	35.93	21.81	22.54	68.22	51.32	165.05	110.09
TRINITY_DN224393_c0_g3	0.00	0.00	0.00	0.00	0.00	0.00	0.00	0.00	0.00	0.00
TRINITY_DN224393_c3_g1	7.20	0.00	0.00	0.00	18.90	6.17	56.69	7.04	24.07	62.36
TRINITY_DN224394_c0_g1	24.44	1.10	4.21	0.00	2.25	6.33	19.19	2.05	20.78	17.38
TRINITY_DN224395_c0_g1	0.00	0.00	0.00	0.00	12.86	0.00	0.00	0.00	0.00	0.00
TRINITY_DN224396_c0_g1	0.00	0.00	0.00	0.00	0.00	0.00	0.00	0.00	0.00	0.00
TRINITY_DN224399_c1_g1	3.40	0.00	0.00	0.00	0.00	0.00	4.10	0.00	3.26	0.00
TRINITY_DN22439_c0_g1	0.00	0.00	0.00	0.00	13.64	0.00	0.00	0.00	0.00	0.00
TRINITY_DN22439_c1_g1	0.00	0.00	0.00	0.00	0.00	0.00	0.00	0.00	0.00	0.00
TRINITY_DN22439_c1_g2	0.00	0.00	0.00	0.00	0.00	0.00	0.00	0.00	0.00	0.00
TRINITY_DN22439_c1_g3	0.00	0.00	0.00	3.43	0.00	0.00	0.00	0.00	3.31	3.15
TRINITY_DN22439_c2_g1	6.13	0.00	0.00	0.00	0.00	0.00	0.00	0.00	0.00	0.00
TRINITY_DN2243_c0_g1	11.21	17.48	6.34	6.00	9.82	12.90	10.88	2.88	23.94	21.69
TRINITY_DN2243_c1_g1	3.62	3.08	0.00	0.00	0.00	0.94	8.41	0.00	0.00	5.60
TRINITY_DN2243_c1_g2	2.83	0.00	8.83	2.82	0.00	2.43	0.00	0.00	17.21	7.74
TRINITY_DN2243_c2_g1	495.35	848.49	398.25	330.75	430.69	365.76	851.15	302.56	1068.34	1173.62
TRINITY_DN2243_c3_g1	15.62	56.93	21.25	10.69	6.63	8.17	27.39	14.51	51.75	56.48
TRINITY_DN2243_c6_g1	0.00	0.00	0.00	0.00	20.52	0.00	0.00	17.87	0.00	0.00
TRINITY_DN2243_c7_g1	0.00	0.00	0.00	0.00	0.00	11.60	0.00	0.00	0.00	0.00
TRINITY_DN224400_c0_g1	0.00	0.00	0.00	0.00	0.00	0.00	0.00	0.00	0.00	0.00
TRINITY_DN224400_c0_g2	0.00	0.00	0.00	0.00	0.00	0.00	0.00	0.00	0.00	0.00
TRINITY_DN224400_c2_g1	0.00	0.00	0.00	0.00	0.00	0.00	0.00	0.00	0.00	0.00
TRINITY_DN224402_c0_g1	0.00	0.00	0.00	0.00	0.00	0.00	0.00	0.00	12.88	0.00
TRINITY_DN224402_c2_g1	0.00	0.00	0.00	0.00	0.00	0.00	0.00	0.00	0.00	0.00
TRINITY_DN224402_c3_g1	8.41	0.00	0.00	0.00	0.00	0.00	0.00	0.00	5.20	15.09
TRINITY_DN224402_c4_g1	0.00	0.00	0.00	0.00	0.00	0.00	0.00	0.00	0.00	11.95
TRINITY_DN224402_c5_g1	0.00	0.00	0.00	0.00	0.00	0.00	13.10	0.00	0.00	0.00
TRINITY_DN224403_c0_g1	0.00	0.00	0.00	0.00	0.00	0.00	0.00	0.00	0.00	16.70
TRINITY_DN224403_c1_g1	0.00	0.00	0.00	0.00	17.03	0.00	0.00	0.00	0.00	0.00
TRINITY_DN224403_c1_g3	0.00	0.00	0.00	0.00	0.00	0.00	0.00	0.00	0.00	0.00
TRINITY_DN224404_c0_g1	7.83	0.00	0.00	0.00	0.00	0.00	0.00	0.00	0.00	15.56
TRINITY_DN224407_c1_g1	28.49	0.00	0.00	0.00	0.00	0.00	0.00	0.00	0.00	20.90
TRINITY_DN224407_c2_g1	0.00	0.00	0.00	0.00	0.00	0.00	20.23	0.00	14.91	14.13
TRINITY_DN224407_c2_g2	0.00	0.00	0.00	0.00	0.00	0.00	0.00	0.00	0.00	14.86
TRINITY_DN224407_c4_g1	0.00	0.00	0.00	0.00	0.00	13.71	0.00	0.00	0.00	25.39
TRINITY_DN224407_c5_g1	0.00	0.00	0.00	0.00	0.00	0.00	0.00	0.00	0.00	0.00
TRINITY_DN224407_c6_g1	0.00	0.00	0.00	0.00	0.00	0.00	5.18	0.00	0.00	11.58
TRINITY_DN224407_c7_g1	0.00	0.00	0.00	0.00	0.00	0.00	0.00	0.00	14.03	0.00
TRINITY_DN224407_c9_g1	7.40	0.00	0.00	7.28	0.00	0.00	0.00	0.00	0.00	6.79
TRINITY_DN224409_c0_g1	0.00	0.00	0.00	0.00	0.00	0.00	0.00	0.00	0.00	0.00
TRINITY_DN22440_c0_g1	0.00	0.00	0.00	0.00	0.00	0.00	0.00	0.00	0.00	0.00
TRINITY_DN22440_c0_g2	0.00	0.00	0.00	0.00	0.00	0.00	0.00	0.00	0.00	0.00
TRINITY_DN224411_c1_g1	0.00	0.00	0.00	0.00	0.00	0.00	0.00	0.00	0.00	10.54
TRINITY_DN224412_c0_g1	0.00	0.00	0.00	0.00	0.00	0.00	13.27	0.00	0.00	9.32
TRINITY_DN224412_c1_g1	0.00	0.00	0.00	0.00	0.00	0.00	0.00	0.00	0.00	0.00
TRINITY_DN224412_c3_g1	0.00	0.00	0.00	0.00	0.00	0.00	0.00	0.00	0.00	0.00
TRINITY_DN224413_c1_g1	0.00	16.39	0.00	0.00	0.00	16.61	17.67	18.36	0.00	301.71
TRINITY_DN224414_c1_g1	18.14	0.00	0.00	0.00	0.00	0.00	0.00	0.00	17.43	32.76
TRINITY_DN224414_c2_g1	0.00	0.00	0.00	0.00	0.00	0.00	0.00	0.00	0.00	0.00
TRINITY_DN224414_c5_g1	0.00	0.00	0.00	0.00	0.00	0.00	0.00	0.00	0.00	0.00
TRINITY_DN224415_c0_g1	0.00	0.00	0.00	0.00	35.23	0.00	0.00	0.00	0.00	0.00
TRINITY_DN224416_c0_g1	8.07	0.00	0.00	0.00	0.00	0.00	0.00	0.00	0.00	11.78
TRINITY_DN224416_c1_g2	15.92	2.86	0.00	0.00	0.00	0.00	0.00	0.00	4.83	4.48
TRINITY_DN224416_c1_g3	6.62	7.27	0.00	0.00	3.47	0.00	0.00	0.00	0.00	0.00
TRINITY_DN224416_c2_g1	0.00	0.00	0.00	0.00	0.00	0.00	0.00	0.00	6.00	5.99
TRINITY_DN224417_c0_g1	0.00	0.00	0.00	0.00	0.00	0.00	0.00	0.00	0.00	0.00
TRINITY_DN224417_c1_g1	0.00	34.89	0.00	0.00	0.00	0.00	0.00	0.00	0.00	0.00
TRINITY_DN224418_c0_g1	0.00	0.00	0.00	0.00	0.00	0.00	0.00	0.00	14.78	0.00
TRINITY_DN224418_c1_g1	0.00	0.00	0.00	0.00	0.00	0.00	0.00	0.00	18.70	0.00
TRINITY_DN224418_c1_g2	0.00	0.00	0.00	32.96	0.00	0.00	0.00	0.00	0.00	0.00
TRINITY_DN224418_c2_g1	0.00	10.92	0.00	0.00	0.00	0.00	0.00	0.00	0.00	0.00
TRINITY_DN22441_c0_g1	19.14	16.63	0.00	26.53	33.83	11.69	89.85	13.05	28.67	66.84
TRINITY_DN22441_c0_g2	0.00	12.43	0.00	0.00	19.21	0.00	13.70	0.00	0.00	10.66
TRINITY_DN224420_c0_g1	0.00	0.00	0.00	0.00	6.32	0.00	0.00	0.00	5.76	0.00
TRINITY_DN224422_c0_g1	0.98	3.37	0.00	0.00	1.83	1.00	6.17	0.00	9.19	4.65
TRINITY_DN224422_c0_g2	43.64	46.98	48.44	34.40	18.31	27.95	49.06	11.48	89.97	64.12
TRINITY_DN224423_c0_g1	0.00	18.25	0.00	0.00	0.00	0.00	0.00	0.00	0.00	0.00
TRINITY_DN224423_c1_g1	0.00	0.00	0.00	0.00	0.00	0.00	0.00	0.00	0.00	0.00
TRINITY_DN224424_c1_g1	0.00	0.00	0.00	0.00	0.00	13.47	81.35	0.00	0.00	0.00
TRINITY_DN224426_c0_g1	0.00	22.39	0.00	36.33	0.00	0.00	0.00	0.00	0.00	34.33
TRINITY_DN224427_c1_g1	6.73	15.84	0.00	0.00	7.91	23.40	0.00	0.00	12.77	30.89
TRINITY_DN224428_c1_g1	0.00	0.00	0.00	0.00	13.74	0.00	0.00	0.00	0.00	0.00
TRINITY_DN224429_c0_g1	0.00	0.00	0.00	0.00	0.00	0.00	0.00	0.00	0.00	0.00
TRINITY_DN224429_c0_g2	4.90	0.00	0.00	0.00	0.00	0.00	0.00	0.00	0.00	4.48
TRINITY_DN224429_c0_g3	0.00	0.00	0.00	0.00	0.00	0.00	0.00	0.00	0.00	0.00
TRINITY_DN224429_c0_g4	0.00	0.00	0.00	0.00	0.00	0.00	0.00	0.00	0.00	6.87
TRINITY_DN224429_c1_g1	0.00	0.00	0.00	0.00	25.54	0.00	0.00	0.00	0.00	0.00
TRINITY_DN224429_c3_g1	0.00	0.00	0.00	0.00	0.00	0.00	0.00	0.00	0.00	0.00
TRINITY_DN22442_c0_g1	0.00	0.00	0.00	0.00	0.00	0.00	0.00	0.00	0.00	0.00
TRINITY_DN22442_c0_g2	4.52	5.51	1.47	1.51	2.79	1.74	2.70	2.75	5.42	16.56
TRINITY_DN22442_c0_g3	0.00	0.00	0.00	0.00	0.00	0.00	0.00	0.00	0.00	0.00
TRINITY_DN22442_c1_g1	2.14	0.00	0.00	0.00	0.00	0.00	0.00	0.00	0.00	0.00
TRINITY_DN22442_c3_g1	0.00	7.30	0.91	0.87	0.00	0.00	0.00	0.00	5.91	10.69
TRINITY_DN224431_c0_g1	0.00	0.00	0.00	0.00	0.00	0.00	0.00	0.00	0.00	7.15
TRINITY_DN224431_c1_g1	0.00	0.00	0.00	0.00	0.00	0.00	0.00	0.00	0.00	0.00
TRINITY_DN224432_c0_g1	0.00	0.00	0.00	0.00	0.00	0.00	0.00	0.00	0.00	0.00
TRINITY_DN224432_c1_g1	0.00	0.00	0.00	0.00	0.00	0.00	0.00	0.00	0.00	0.00
TRINITY_DN224433_c0_g2	0.00	0.00	0.00	13.68	14.64	0.00	0.00	0.00	13.58	25.83
TRINITY_DN224434_c0_g1	0.00	0.00	0.00	0.00	0.00	0.00	0.00	0.00	0.00	0.00
TRINITY_DN224434_c0_g2	0.00	0.00	0.00	0.00	0.00	0.00	0.00	0.00	0.00	22.87
TRINITY_DN224434_c1_g2	0.00	0.00	0.00	9.39	0.00	0.00	0.00	9.39	0.00	0.00
TRINITY_DN224435_c0_g2	14.47	0.00	0.00	0.00	0.00	0.00	0.00	0.00	0.00	0.00
TRINITY_DN224435_c1_g1	1.50	0.00	4.47	0.00	1.59	1.56	0.00	1.45	1.46	3.15
TRINITY_DN224435_c1_g2	0.00	0.00	0.00	0.00	0.00	0.00	0.00	0.00	0.00	7.06
TRINITY_DN224435_c2_g1	0.00	0.00	0.00	0.00	0.00	0.00	0.00	0.00	0.00	0.00
TRINITY_DN224435_c3_g1	0.00	0.00	0.00	0.00	0.00	0.00	0.00	24.64	0.00	0.00
TRINITY_DN224435_c4_g1	0.00	0.00	0.00	0.00	0.00	0.00	0.00	0.00	0.00	0.00
TRINITY_DN224435_c5_g1	0.00	0.00	0.00	13.89	0.00	0.00	0.00	0.00	0.00	0.00
TRINITY_DN224436_c0_g1	0.00	0.00	0.00	0.00	0.00	0.00	0.00	0.00	0.00	13.64
TRINITY_DN224436_c0_g2	0.00	0.00	0.00	0.00	0.00	0.00	0.00	0.00	0.00	0.00
TRINITY_DN224438_c0_g1	9.36	0.00	0.00	18.27	0.00	0.00	0.00	0.00	8.95	8.61
TRINITY_DN224438_c1_g1	0.00	0.00	0.00	0.00	0.00	0.00	0.00	8.55	9.17	0.00
TRINITY_DN224438_c2_g1	0.00	0.00	0.00	0.00	0.00	0.00	0.00	0.00	0.00	0.00
TRINITY_DN224438_c3_g1	0.00	0.00	0.00	0.00	0.00	0.00	0.00	0.00	0.00	18.52
TRINITY_DN224439_c1_g1	0.00	0.00	16.55	0.00	16.88	0.00	0.00	0.00	0.00	29.72
TRINITY_DN224439_c2_g1	0.00	0.00	0.00	0.00	0.00	0.00	0.00	0.00	4.98	0.00
TRINITY_DN22443_c0_g1	35.68	9.88	0.00	26.93	6.74	3.91	21.94	8.95	49.39	42.73
TRINITY_DN224440_c0_g1	0.00	0.00	0.00	0.00	0.00	0.00	23.45	0.00	0.00	16.38
TRINITY_DN224440_c1_g1	0.00	13.72	0.00	0.00	23.33	9.70	0.00	0.00	43.18	61.87
TRINITY_DN224441_c0_g1	3.88	12.02	22.35	67.86	0.00	0.00	46.92	22.17	10.29	233.48
TRINITY_DN224441_c3_g1	0.00	0.00	0.00	0.00	0.00	0.00	0.00	0.00	0.00	0.00
TRINITY_DN224442_c0_g1	0.00	0.00	0.00	0.00	0.00	0.00	0.00	0.00	0.00	0.00
TRINITY_DN224442_c1_g1	0.00	0.00	0.00	0.00	19.24	0.00	0.00	17.58	0.00	51.01
TRINITY_DN224443_c0_g1	12.04	14.70	0.00	0.00	0.00	0.00	31.42	0.00	0.00	0.00
TRINITY_DN224443_c1_g1	0.00	5.27	0.00	0.00	0.00	0.00	0.00	0.00	0.00	6.69
TRINITY_DN224443_c2_g1	0.00	0.00	0.00	0.00	0.00	0.00	0.00	0.00	0.00	0.00
TRINITY_DN224444_c0_g1	0.00	0.00	0.00	0.00	10.35	0.00	0.00	0.00	23.15	0.00
TRINITY_DN224444_c0_g2	0.00	0.00	10.23	0.00	0.00	0.00	0.00	0.00	8.63	0.00
TRINITY_DN224444_c1_g1	0.00	0.00	0.00	0.00	0.00	0.00	0.00	0.00	0.00	0.00
TRINITY_DN224444_c2_g1	0.00	0.00	0.00	0.00	0.00	0.00	0.00	0.00	0.00	0.00
TRINITY_DN224444_c4_g1	0.00	0.00	0.00	0.00	0.00	0.00	0.00	0.00	0.00	0.00
TRINITY_DN224445_c0_g1	0.00	0.00	0.00	0.00	0.00	0.00	4.51	0.00	0.00	10.86
TRINITY_DN224447_c0_g1	0.00	0.00	0.00	0.00	0.00	7.17	0.00	0.00	0.00	7.58
TRINITY_DN224447_c0_g2	0.00	0.00	0.00	0.00	0.00	0.00	0.00	0.00	0.00	0.00
TRINITY_DN224447_c1_g1	0.00	0.00	4.60	0.00	0.00	0.00	0.00	0.00	0.00	0.00
TRINITY_DN224447_c1_g2	0.00	0.00	0.00	0.00	0.00	0.00	0.00	0.00	0.00	8.80
TRINITY_DN224447_c2_g1	0.00	0.00	0.00	0.00	0.00	0.00	0.00	0.00	0.00	0.00
TRINITY_DN224448_c0_g2	0.00	0.00	0.00	0.00	0.00	0.00	0.00	0.00	0.00	0.00
TRINITY_DN224449_c0_g2	0.00	0.00	7.82	0.00	0.00	0.00	0.00	0.00	0.00	0.00
TRINITY_DN224450_c0_g1	1.75	0.00	0.00	0.00	0.00	0.00	3.70	0.00	0.00	3.18
TRINITY_DN224451_c0_g1	0.00	7.96	10.78	0.00	0.00	3.09	18.69	0.00	0.00	22.97
TRINITY_DN224451_c1_g1	5.34	0.00	0.00	0.00	0.00	0.00	0.00	0.00	0.00	0.00
TRINITY_DN224451_c3_g1	15.17	0.00	0.00	0.00	0.00	0.00	0.00	0.00	9.59	0.00
TRINITY_DN224451_c5_g1	0.00	0.00	0.00	35.93	0.00	0.00	0.00	0.00	18.14	17.00
TRINITY_DN224452_c0_g1	0.00	0.00	0.00	0.00	0.00	0.00	0.00	0.00	0.00	0.00
TRINITY_DN224453_c0_g1	0.00	0.00	0.00	9.98	0.00	0.00	0.00	0.00	0.00	0.00
TRINITY_DN224454_c0_g1	55.83	44.13	0.00	0.00	0.00	0.00	0.00	0.00	0.00	16.85
TRINITY_DN224455_c0_g1	0.00	12.30	0.00	13.78	0.00	0.00	0.00	0.00	0.00	0.00
TRINITY_DN224456_c0_g1	0.00	0.00	0.00	0.00	0.00	0.00	0.00	0.00	0.00	0.00
TRINITY_DN224457_c1_g1	0.00	0.00	0.00	0.00	0.00	3.28	0.00	0.00	0.00	0.00
TRINITY_DN224457_c2_g1	0.00	0.00	0.00	0.00	0.00	0.00	0.00	0.00	0.00	0.00
TRINITY_DN224457_c3_g1	0.00	0.00	0.00	9.28	0.00	0.00	0.00	0.00	0.00	0.00
TRINITY_DN224458_c0_g1	0.00	0.00	0.00	0.00	0.00	0.00	0.00	0.00	11.60	0.00
TRINITY_DN224458_c1_g1	0.00	0.00	0.00	0.00	0.00	0.00	0.00	0.00	0.00	0.00
TRINITY_DN224458_c1_g2	0.00	0.00	0.00	0.00	0.00	0.00	0.00	0.00	0.00	0.00
TRINITY_DN224458_c2_g1	2.33	4.88	0.00	0.00	0.00	0.00	0.00	4.52	0.00	11.89
TRINITY_DN224458_c3_g1	0.00	20.82	0.00	0.00	0.00	0.00	0.00	0.00	11.26	0.00
TRINITY_DN224458_c5_g1	0.00	0.00	0.00	0.00	0.00	0.00	0.00	0.00	0.00	0.00
TRINITY_DN224459_c1_g1	0.00	0.00	0.00	0.00	0.00	0.00	0.00	0.00	0.00	0.00
TRINITY_DN22445_c0_g1	395.98	529.54	242.78	273.85	283.22	214.11	453.88	151.04	523.39	743.46
TRINITY_DN22445_c0_g2	238.56	231.51	108.54	68.56	79.07	153.08	230.70	88.01	282.20	406.90
TRINITY_DN22445_c0_g3	0.00	0.00	6.62	0.00	0.00	0.00	0.00	3.24	0.00	0.00
TRINITY_DN224460_c0_g1	0.00	0.00	0.00	0.00	0.00	2.67	0.00	0.00	2.98	0.00
TRINITY_DN224460_c0_g2	0.00	0.00	0.00	0.00	0.00	0.00	0.00	0.00	0.00	18.01
TRINITY_DN224460_c1_g1	0.00	0.00	0.00	0.00	0.00	0.00	0.00	0.00	17.08	0.00
TRINITY_DN224460_c2_g1	0.00	0.00	0.00	0.00	0.00	0.00	20.15	0.00	5.11	9.86
TRINITY_DN224460_c3_g1	6.45	15.14	0.00	0.00	0.00	0.00	0.00	0.00	0.00	0.00
TRINITY_DN224460_c5_g1	0.00	0.00	0.00	0.00	0.00	0.00	0.00	0.00	0.00	0.00
TRINITY_DN224460_c6_g1	0.00	8.68	0.00	0.00	7.61	0.00	0.00	0.00	0.00	6.70
TRINITY_DN224460_c9_g1	0.00	0.00	0.00	0.00	0.00	0.00	0.00	0.00	0.00	0.00
TRINITY_DN224462_c10_g1	0.00	0.00	0.00	0.00	0.00	0.00	0.00	0.00	3.64	3.48
TRINITY_DN224462_c1_g1	0.00	0.00	0.00	0.00	0.00	0.00	0.00	0.00	0.00	0.00
TRINITY_DN224462_c3_g1	0.00	0.00	0.00	0.00	0.00	0.00	0.00	0.00	0.00	0.00
TRINITY_DN224462_c4_g1	0.00	0.00	0.00	0.00	0.00	0.00	0.00	0.00	0.00	15.76
TRINITY_DN224462_c7_g1	18.61	12.76	0.00	0.00	0.00	0.00	0.00	0.00	17.97	0.00
TRINITY_DN224463_c0_g1	0.00	0.00	0.00	0.00	0.00	0.00	0.00	0.00	0.00	0.00
TRINITY_DN224464_c0_g1	0.00	14.08	0.00	11.20	0.00	0.00	15.09	0.00	0.00	0.00
TRINITY_DN224465_c0_g1	2.88	6.25	2.87	2.86	0.00	0.00	0.00	0.00	11.05	13.10
TRINITY_DN224466_c0_g1	0.00	0.00	0.00	0.00	0.00	0.00	15.09	0.00	0.00	0.00
TRINITY_DN224467_c0_g1	0.00	0.00	0.00	0.00	0.00	0.00	0.00	0.00	0.00	0.00
TRINITY_DN224469_c0_g1	5.27	0.00	0.00	0.00	0.00	0.00	1.21	1.42	7.17	5.20
TRINITY_DN224469_c1_g1	0.00	0.00	0.00	0.00	0.00	0.00	0.00	0.00	10.21	0.00
TRINITY_DN224469_c2_g1	0.00	0.00	35.60	0.00	0.00	0.00	0.00	0.00	0.00	0.00
TRINITY_DN22446_c0_g1	0.00	0.00	0.00	0.00	0.00	0.00	0.00	0.00	0.00	32.12
TRINITY_DN22446_c0_g2	0.00	0.00	0.00	0.00	0.00	0.00	15.39	0.00	0.00	0.00
TRINITY_DN224470_c0_g1	0.00	0.00	0.00	0.00	10.42	0.00	0.00	0.00	0.00	0.00
TRINITY_DN224470_c1_g1	0.00	15.81	0.00	12.57	0.00	0.00	0.00	0.00	0.00	23.72
TRINITY_DN224471_c0_g1	0.00	0.00	0.00	0.00	0.00	0.00	0.00	0.00	0.00	0.00
TRINITY_DN224472_c0_g1	0.00	0.00	0.00	0.00	0.00	0.00	0.00	0.00	0.00	0.00
TRINITY_DN224472_c0_g2	8.92	0.00	0.00	0.00	0.00	0.00	0.00	0.00	0.00	4.08
TRINITY_DN224472_c2_g1	0.00	0.00	0.00	0.00	0.00	0.00	0.00	0.00	0.00	0.00
TRINITY_DN224472_c3_g1	0.00	0.00	0.00	0.00	0.00	0.00	0.00	2.40	0.00	11.23
TRINITY_DN224472_c4_g1	4.41	0.00	0.00	0.00	0.00	0.00	0.00	0.00	0.00	0.00
TRINITY_DN224472_c5_g1	0.00	0.00	0.00	0.00	0.00	0.00	0.00	0.00	0.00	0.00
TRINITY_DN224472_c6_g1	0.00	0.00	0.00	0.00	0.00	0.00	0.00	0.00	0.00	0.00
TRINITY_DN224473_c0_g1	0.00	20.44	6.16	0.00	0.00	0.00	0.00	0.00	5.80	0.00
TRINITY_DN224474_c1_g1	0.00	37.15	0.00	0.00	0.00	0.00	0.00	0.00	0.00	0.00
TRINITY_DN224474_c4_g1	0.00	0.00	0.00	0.00	0.00	33.23	25.28	0.00	0.00	17.84
TRINITY_DN224474_c5_g1	0.00	0.00	0.00	0.00	0.00	0.00	0.00	0.00	0.00	0.00
TRINITY_DN224474_c7_g1	0.00	0.00	0.00	0.00	0.00	1.83	0.00	0.00	0.00	0.00
TRINITY_DN224475_c0_g1	0.00	0.00	0.00	0.00	0.00	0.00	0.00	0.00	0.00	0.00
TRINITY_DN224476_c0_g1	0.00	0.00	0.00	0.00	0.00	7.66	0.00	0.00	8.39	0.00
TRINITY_DN224476_c1_g1	0.00	0.00	0.00	0.00	0.00	0.00	0.00	0.00	0.00	0.00
TRINITY_DN224478_c0_g1	0.00	0.00	0.00	23.15	23.03	0.00	15.60	2.38	8.28	34.60
TRINITY_DN224478_c1_g1	0.00	0.00	0.00	0.00	9.02	0.00	0.00	0.00	0.00	7.96
TRINITY_DN224478_c1_g2	0.00	0.00	0.00	0.00	0.00	0.00	0.00	0.00	12.98	24.67
TRINITY_DN224478_c2_g1	0.00	0.00	0.00	0.00	0.00	0.00	0.00	0.00	11.51	0.00
TRINITY_DN22447_c0_g1	33.41	41.44	10.40	13.22	26.26	1.47	19.09	11.10	44.78	83.26
TRINITY_DN22447_c0_g2	36.88	59.93	25.52	20.51	25.36	32.05	46.50	19.10	88.83	154.44
TRINITY_DN22447_c0_g3	93.08	65.80	59.38	37.33	28.67	49.25	120.83	30.03	185.76	125.13
TRINITY_DN22447_c1_g1	5.21	5.95	0.00	0.00	0.00	0.00	17.94	0.00	0.00	0.00
TRINITY_DN224481_c0_g1	0.00	0.00	0.00	0.00	0.00	0.00	0.00	0.00	0.00	6.79
TRINITY_DN224482_c0_g1	0.00	0.00	0.00	0.00	0.00	11.60	0.00	0.00	0.00	0.00
TRINITY_DN224482_c1_g1	0.00	0.00	0.00	0.00	0.00	0.00	0.00	0.00	0.00	0.00
TRINITY_DN224484_c0_g1	0.00	0.00	0.00	0.00	0.00	0.00	0.00	0.00	0.00	0.00
TRINITY_DN224484_c1_g1	0.00	0.00	0.00	0.00	7.23	0.00	0.00	0.00	0.00	0.00
TRINITY_DN224485_c0_g1	0.00	0.00	4.34	0.00	0.00	0.00	5.01	0.00	15.61	7.48
TRINITY_DN224485_c0_g2	0.00	0.00	0.00	0.00	0.00	0.00	0.00	0.00	0.00	0.00
TRINITY_DN224485_c2_g1	0.00	0.00	0.00	0.00	0.00	0.00	0.00	0.00	0.00	0.00
TRINITY_DN224485_c4_g1	0.00	27.79	0.00	7.60	8.06	0.00	0.00	0.00	14.75	7.11
TRINITY_DN224485_c5_g1	0.00	0.00	0.00	0.00	0.00	0.00	0.00	0.00	0.00	12.52
TRINITY_DN224486_c0_g2	0.00	0.00	0.00	0.00	0.00	0.00	0.00	0.00	0.00	0.00
TRINITY_DN224486_c0_g3	4.56	0.00	0.00	0.00	4.78	0.00	0.00	0.00	0.00	0.00
TRINITY_DN224486_c1_g1	49.46	0.00	0.00	0.00	0.00	0.00	0.00	15.56	15.89	30.00
TRINITY_DN224487_c0_g1	0.00	0.00	0.00	0.00	0.00	0.00	0.00	0.00	0.00	0.00
TRINITY_DN22448_c1_g1	0.00	14.75	0.00	0.00	0.00	9.47	0.00	0.00	0.00	0.00
TRINITY_DN22448_c1_g2	9.36	0.00	2.76	0.00	9.74	0.00	24.25	0.00	30.60	0.00
TRINITY_DN22448_c2_g1	19.68	17.58	6.74	9.07	0.00	13.53	9.60	7.72	77.34	39.56
TRINITY_DN224492_c0_g1	0.00	0.00	0.00	0.00	0.00	0.00	0.00	0.00	0.00	0.00
TRINITY_DN224494_c0_g1	0.00	0.00	0.00	0.00	0.00	0.00	0.00	0.00	0.00	0.00
TRINITY_DN224494_c1_g1	0.00	0.00	8.35	0.00	0.00	0.00	0.00	0.00	0.00	0.00
TRINITY_DN224496_c0_g1	0.00	0.00	0.00	0.00	0.00	0.00	0.00	0.00	0.00	0.00
TRINITY_DN22449_c0_g2	0.00	6.32	0.00	0.00	0.00	0.00	0.00	0.00	0.00	0.00
TRINITY_DN22449_c0_g3	0.00	0.00	0.00	0.00	3.92	0.00	2.14	0.00	0.00	9.89
TRINITY_DN22449_c0_g4	0.00	3.00	0.00	0.00	0.00	0.00	0.00	0.00	0.00	1.47
TRINITY_DN22449_c1_g1	1.51	1.45	0.74	1.45	2.03	0.27	1.40	1.29	1.67	7.98
TRINITY_DN22449_c3_g1	6.77	0.00	0.00	0.00	0.00	0.00	1.54	0.00	0.00	4.92
TRINITY_DN2244_c0_g1	0.00	5.25	4.86	0.00	0.00	0.00	0.00	0.00	0.00	0.00
TRINITY_DN2244_c0_g2	74.70	147.75	69.17	56.84	48.23	46.42	127.50	34.27	232.27	271.02
TRINITY_DN2244_c11_g1	0.00	0.00	0.00	0.00	0.00	0.00	0.00	0.00	0.00	0.00
TRINITY_DN2244_c14_g2	0.00	0.00	0.00	0.00	11.66	0.00	0.00	0.00	0.00	0.00
TRINITY_DN2244_c1_g1	39.29	23.40	21.08	4.21	4.73	6.40	0.00	10.60	8.96	26.95
TRINITY_DN2244_c2_g1	36.27	80.71	49.08	39.67	33.10	39.34	86.59	15.94	70.48	178.27
TRINITY_DN2244_c3_g1	0.00	23.17	0.00	0.00	0.00	0.00	0.00	0.00	0.00	18.28
TRINITY_DN2244_c4_g1	0.00	0.00	0.00	0.00	0.00	0.00	0.00	17.40	0.00	0.00
TRINITY_DN2244_c8_g1	5.87	0.00	0.00	1.96	0.00	0.00	9.06	9.47	7.37	12.44
TRINITY_DN224500_c0_g1	0.00	0.00	18.49	0.00	0.00	0.00	0.00	0.00	0.00	7.50
TRINITY_DN224501_c0_g1	0.00	0.00	0.00	8.88	0.00	0.00	0.00	0.00	0.00	0.00
TRINITY_DN224502_c1_g1	0.00	0.00	0.00	0.00	0.00	0.00	0.00	0.00	0.00	0.00
TRINITY_DN224502_c2_g1	0.00	0.00	0.00	0.00	0.00	0.00	0.00	0.00	0.00	0.00
TRINITY_DN224503_c0_g1	2.37	12.71	11.79	0.00	2.50	2.03	5.56	0.00	6.86	8.62
TRINITY_DN224503_c0_g2	2.56	0.00	0.00	0.00	0.00	0.00	3.03	0.00	0.00	0.00
TRINITY_DN224503_c1_g1	0.00	0.00	0.00	0.00	0.00	0.00	3.07	0.00	3.95	11.04
TRINITY_DN224504_c0_g1	0.00	0.00	0.00	0.00	0.00	0.00	0.00	0.00	0.00	0.00
TRINITY_DN224505_c0_g1	0.00	0.00	0.00	0.00	0.00	0.00	0.00	0.00	0.00	45.82
TRINITY_DN224505_c4_g1	0.00	0.00	0.00	0.00	0.00	0.00	0.00	0.00	0.00	0.00
TRINITY_DN224507_c0_g1	0.00	0.00	0.00	0.00	0.00	0.00	0.00	0.00	0.00	0.00
TRINITY_DN224507_c1_g2	0.00	16.39	0.00	0.00	27.89	0.00	17.67	0.00	12.98	49.33
TRINITY_DN224507_c1_g4	0.00	0.00	0.00	0.00	0.00	0.00	0.00	0.00	0.00	0.00
TRINITY_DN224507_c1_g5	0.00	0.00	0.00	0.00	0.00	0.00	0.00	0.00	0.00	0.00
TRINITY_DN224508_c0_g1	0.00	0.00	0.00	0.00	0.00	0.00	0.00	0.00	0.00	0.00
TRINITY_DN224509_c1_g1	0.00	0.00	0.00	0.00	0.00	0.00	0.00	0.00	0.00	0.00
TRINITY_DN224509_c4_g1	0.00	0.00	0.00	0.00	0.00	0.00	0.00	0.00	0.00	12.33
TRINITY_DN22450_c0_g3	0.00	0.54	4.04	0.00	0.00	0.00	3.71	0.00	3.43	6.19
TRINITY_DN22450_c11_g1	0.00	0.00	0.00	0.00	0.00	0.00	0.00	0.00	0.00	0.00
TRINITY_DN22450_c1_g2	0.00	3.03	2.79	0.00	0.00	0.00	3.32	0.00	2.69	7.64
TRINITY_DN22450_c2_g1	0.00	21.69	0.00	0.00	0.00	0.00	47.23	0.00	0.00	0.00
TRINITY_DN22450_c6_g1	0.00	0.00	0.00	11.50	0.00	0.00	0.00	0.00	0.00	0.00
TRINITY_DN22450_c7_g1	0.00	0.00	0.00	0.00	0.00	0.00	0.00	0.00	0.00	0.00
TRINITY_DN224510_c1_g1	0.00	0.00	0.00	0.00	0.00	0.00	0.00	0.00	0.00	0.00
TRINITY_DN224511_c0_g1	0.00	0.00	0.00	0.00	0.00	10.14	0.00	0.00	0.00	0.00
TRINITY_DN224511_c1_g1	0.00	10.07	0.00	0.00	3.23	2.63	3.68	0.00	8.85	16.81
TRINITY_DN224512_c0_g1	0.00	0.00	0.00	0.00	0.00	0.00	0.00	0.00	0.00	0.00
TRINITY_DN224513_c0_g1	0.00	0.00	0.00	0.00	0.00	0.00	0.00	0.00	0.00	0.00
TRINITY_DN224513_c0_g2	0.00	0.00	0.00	0.00	0.00	0.00	0.00	0.00	0.00	0.00
TRINITY_DN224513_c3_g1	0.00	10.86	18.26	0.00	0.00	7.82	0.00	0.00	8.59	13.59
TRINITY_DN224514_c0_g1	6.31	11.27	6.64	0.00	3.41	3.79	6.79	2.67	10.64	4.34
TRINITY_DN224514_c0_g2	0.52	15.36	0.16	2.40	0.00	1.17	0.00	0.00	9.62	28.41
TRINITY_DN224514_c1_g1	2.38	0.00	9.85	0.00	0.00	0.00	15.69	5.09	4.40	8.64
TRINITY_DN224515_c0_g1	0.00	0.00	0.00	0.00	0.00	0.00	0.00	0.00	0.00	0.00
TRINITY_DN224515_c0_g2	0.00	0.00	0.00	0.00	0.00	0.00	0.00	0.00	0.00	0.00
TRINITY_DN224515_c0_g3	0.00	0.00	0.00	0.00	0.00	0.00	0.00	0.00	0.00	0.00
TRINITY_DN224517_c0_g1	0.00	0.00	0.00	0.00	0.00	0.00	0.00	0.00	0.00	0.00
TRINITY_DN224517_c1_g1	0.00	0.00	0.00	0.00	0.00	0.00	0.00	0.00	0.00	13.87
TRINITY_DN22451_c0_g1	17.75	19.21	8.89	6.01	9.47	20.58	24.94	7.82	20.33	72.29
TRINITY_DN22451_c1_g1	0.00	0.00	0.00	0.00	0.00	0.00	0.00	0.00	10.87	0.00
TRINITY_DN224520_c0_g1	8.65	10.41	0.00	0.00	0.00	0.00	44.77	8.46	0.00	7.96
TRINITY_DN224520_c2_g1	0.00	0.00	0.00	0.00	0.00	0.00	0.00	0.00	0.00	28.26
TRINITY_DN224522_c0_g1	0.00	0.00	0.00	0.00	0.00	0.00	0.00	0.00	0.00	0.00
TRINITY_DN224522_c2_g1	0.00	0.00	0.00	0.00	0.00	0.00	0.00	0.00	0.00	0.00
TRINITY_DN224523_c0_g1	0.00	0.00	0.00	0.00	8.32	0.00	0.00	0.00	0.00	0.00
TRINITY_DN224523_c1_g1	8.98	0.00	16.71	8.07	8.58	0.00	0.00	0.00	0.00	0.00
TRINITY_DN224523_c6_g1	0.00	0.00	0.00	0.00	0.00	0.00	24.62	0.00	18.49	0.00
TRINITY_DN224524_c0_g1	0.00	0.00	0.00	0.00	0.00	0.00	0.00	0.00	7.49	0.00
TRINITY_DN224525_c0_g1	0.00	0.00	0.00	0.00	19.81	0.00	0.00	0.00	0.00	3.54
TRINITY_DN224525_c1_g1	0.00	0.00	0.00	0.00	0.00	0.00	0.00	0.00	0.00	25.04
TRINITY_DN224527_c0_g1	0.00	0.00	0.00	0.00	9.32	0.00	0.00	0.00	0.00	0.00
TRINITY_DN224527_c1_g2	0.00	0.00	0.00	0.00	0.00	0.00	0.00	0.00	0.00	0.00
TRINITY_DN224527_c2_g2	0.64	0.00	0.00	1.29	0.00	2.57	1.66	1.23	4.40	6.87
TRINITY_DN224527_c3_g1	0.00	5.76	0.00	0.00	0.00	0.00	0.00	0.00	0.00	0.00
TRINITY_DN224528_c0_g1	0.00	0.00	0.00	0.00	0.00	0.00	0.00	0.00	0.00	0.00
TRINITY_DN224529_c0_g1	0.00	0.00	0.00	0.00	0.00	0.00	0.00	2.03	2.03	3.81
TRINITY_DN224529_c0_g2	0.00	0.00	0.00	0.00	0.00	0.00	0.00	0.00	0.00	0.00
TRINITY_DN224529_c0_g3	0.00	0.00	0.00	0.00	0.00	0.00	5.22	0.00	4.05	11.66
TRINITY_DN224529_c0_g4	0.00	0.00	0.00	3.24	0.00	0.00	0.00	0.00	0.00	0.00
TRINITY_DN224529_c0_g5	0.00	7.88	0.00	0.00	0.00	5.82	0.00	0.00	0.00	11.20
TRINITY_DN224529_c0_g7	0.00	0.00	0.00	0.00	0.00	0.00	0.00	0.00	0.00	17.50
TRINITY_DN22452_c0_g1	0.00	0.00	0.00	0.00	0.00	0.00	0.00	0.00	0.00	0.00
TRINITY_DN22452_c0_g2	0.92	0.00	0.00	0.92	0.00	0.00	0.00	0.00	0.00	0.00
TRINITY_DN22452_c0_g3	0.00	4.02	0.00	0.00	0.00	0.00	0.00	0.00	0.00	11.90
TRINITY_DN224530_c0_g1	0.00	0.00	0.00	0.00	0.00	5.90	0.00	0.00	0.00	0.00
TRINITY_DN224530_c2_g1	16.66	20.69	11.96	0.00	6.19	1.15	0.00	0.00	11.28	29.79
TRINITY_DN224531_c0_g1	0.00	0.00	0.00	0.00	0.00	0.00	0.00	0.00	0.00	11.51
TRINITY_DN224534_c0_g1	0.00	0.00	0.00	0.00	0.00	0.00	0.00	0.00	0.00	0.00
TRINITY_DN224537_c0_g1	0.00	0.00	0.00	0.00	0.00	0.00	0.00	0.00	0.00	0.00
TRINITY_DN224537_c3_g1	0.00	0.00	0.00	0.00	0.00	0.00	0.00	0.00	0.00	0.00
TRINITY_DN224538_c1_g1	2.18	0.00	0.00	2.18	0.00	0.00	0.00	0.00	0.00	2.27
TRINITY_DN224539_c0_g1	0.00	0.00	0.00	0.00	0.00	0.00	0.00	0.00	0.00	0.00
TRINITY_DN22453_c0_g1	0.00	0.00	0.00	0.00	0.00	0.00	0.00	0.00	0.00	0.00
TRINITY_DN22453_c1_g1	0.00	0.00	0.00	0.00	0.00	0.00	0.00	0.00	0.00	0.00
TRINITY_DN22453_c1_g2	0.00	0.00	0.00	14.09	0.00	0.00	0.00	0.00	15.43	0.00
TRINITY_DN224540_c0_g1	0.00	0.00	0.00	0.00	0.00	0.00	0.00	0.00	0.00	0.00
TRINITY_DN224542_c1_g1	0.00	0.00	0.00	0.00	11.01	0.00	13.79	0.00	10.13	9.75
TRINITY_DN224542_c2_g1	0.00	0.00	0.00	0.00	0.00	0.00	0.00	0.00	0.00	0.00
TRINITY_DN224542_c3_g1	0.00	0.00	0.00	0.00	0.00	0.00	0.00	0.00	0.00	0.00
TRINITY_DN224542_c3_g2	15.14	0.00	0.00	0.00	0.00	0.00	0.00	0.00	0.00	0.00
TRINITY_DN224542_c5_g1	0.00	0.00	0.00	0.00	8.82	0.00	0.00	0.00	0.00	0.00
TRINITY_DN224542_c6_g1	0.00	0.00	0.00	0.00	0.00	0.00	0.00	0.00	13.58	0.00
TRINITY_DN224543_c0_g2	0.00	0.00	0.00	0.00	0.00	15.71	24.00	0.00	23.86	33.71
TRINITY_DN224543_c1_g1	0.00	0.00	19.60	0.00	0.00	0.00	0.00	0.00	0.00	0.00
TRINITY_DN224543_c3_g1	0.00	0.00	0.00	0.00	0.00	13.06	0.00	0.00	0.00	0.00
TRINITY_DN224543_c6_g1	0.00	15.82	0.00	0.00	0.00	0.00	0.00	0.00	0.00	0.00
TRINITY_DN224544_c0_g1	0.00	0.00	0.00	0.00	0.00	8.37	0.00	0.00	9.22	0.00
TRINITY_DN224546_c0_g1	0.00	0.00	0.00	0.00	0.00	0.00	0.00	0.00	0.00	0.00
TRINITY_DN224546_c1_g1	0.00	0.00	0.00	0.00	0.00	0.00	0.00	0.00	0.00	0.00
TRINITY_DN224547_c0_g1	0.00	19.48	0.00	15.53	0.00	0.00	0.00	15.29	0.00	0.00
TRINITY_DN224547_c0_g3	16.09	0.00	0.00	0.00	0.00	0.00	0.00	0.00	0.00	14.60
TRINITY_DN224547_c3_g1	0.00	0.00	0.00	0.00	0.00	0.00	0.00	0.00	0.00	0.00
TRINITY_DN224548_c0_g1	0.00	0.00	0.00	0.00	0.00	0.00	0.00	0.00	15.04	0.00
TRINITY_DN224548_c2_g1	0.00	0.00	0.00	0.00	0.00	0.00	0.00	0.00	72.54	0.00
TRINITY_DN224548_c3_g1	0.00	0.00	0.00	0.00	0.00	0.00	40.46	0.00	0.00	0.00
TRINITY_DN224549_c0_g1	0.00	0.00	0.00	0.00	0.00	0.00	0.00	0.00	0.00	0.00
TRINITY_DN22454_c0_g1	23.90	10.79	7.58	0.00	9.32	0.00	28.69	0.00	75.72	0.00
TRINITY_DN22454_c1_g1	0.00	0.00	0.00	0.00	0.00	0.00	0.00	0.00	0.00	0.00
TRINITY_DN22454_c2_g1	0.00	29.66	0.00	0.00	0.00	0.00	0.00	0.00	7.86	8.23
TRINITY_DN22454_c3_g1	8.42	25.14	0.00	0.00	0.00	7.32	0.00	0.00	33.57	45.09
TRINITY_DN22454_c5_g1	0.00	16.15	0.00	0.00	0.00	0.00	0.00	0.00	12.78	24.27
TRINITY_DN22454_c6_g1	0.00	0.00	0.00	0.00	0.00	0.00	0.00	0.00	0.00	0.00
TRINITY_DN224550_c0_g1	0.00	0.00	0.00	0.00	0.00	0.00	0.00	0.00	0.00	0.00
TRINITY_DN224550_c1_g1	0.00	0.00	0.00	0.00	0.00	2.27	0.00	0.00	2.56	0.00
TRINITY_DN224551_c0_g2	0.00	34.93	0.00	5.90	0.00	0.00	0.00	0.00	22.84	0.00
TRINITY_DN224551_c2_g1	6.12	0.00	3.05	3.04	3.22	0.00	0.00	0.00	11.68	2.79
TRINITY_DN224552_c0_g1	16.79	0.00	0.00	48.22	0.00	0.00	0.00	15.83	16.20	45.82
TRINITY_DN224552_c1_g1	0.00	0.00	20.45	0.00	0.00	0.00	0.00	0.00	9.63	46.29
TRINITY_DN224552_c1_g2	0.00	0.00	0.00	0.00	0.00	0.00	0.00	0.00	0.00	15.51
TRINITY_DN224552_c2_g1	0.00	0.00	0.00	0.00	0.00	0.00	0.00	0.00	0.00	0.00
TRINITY_DN224552_c3_g1	0.00	0.00	0.00	0.00	0.00	0.00	0.00	0.00	17.48	0.00
TRINITY_DN224552_c4_g1	0.00	0.00	0.00	0.00	0.00	0.00	0.00	0.00	0.00	0.00
TRINITY_DN224553_c0_g1	16.49	0.00	0.00	0.00	0.00	0.00	42.89	0.00	0.00	15.00
TRINITY_DN224553_c0_g2	0.00	0.00	0.00	0.00	0.00	0.00	0.00	0.00	0.00	0.00
TRINITY_DN224553_c1_g1	0.00	0.00	0.00	0.00	0.00	0.00	0.00	0.00	0.00	0.00
TRINITY_DN224554_c0_g1	0.00	0.00	0.00	0.00	0.00	0.00	0.00	0.00	0.00	15.76
TRINITY_DN224555_c0_g1	0.00	0.00	0.00	0.00	0.00	0.00	0.00	0.00	16.89	0.00
TRINITY_DN224555_c0_g3	0.00	0.00	0.00	0.00	0.00	0.00	0.00	0.00	0.00	0.00
TRINITY_DN224555_c0_g4	0.00	0.00	0.00	1.15	0.00	0.00	0.00	0.00	0.00	0.00
TRINITY_DN224555_c0_g5	0.00	0.00	0.00	0.00	0.00	0.00	0.00	0.00	0.00	0.00
TRINITY_DN224555_c4_g1	0.00	14.91	0.00	0.00	0.00	0.00	0.00	0.00	0.00	0.00
TRINITY_DN224555_c5_g1	0.00	0.00	0.00	0.00	0.00	0.00	0.00	0.00	0.00	0.00
TRINITY_DN224555_c6_g1	0.00	0.00	0.00	0.00	0.00	0.00	18.96	0.00	0.00	0.00
TRINITY_DN224556_c0_g1	0.00	0.00	0.00	0.00	0.00	0.00	0.00	0.00	0.00	0.00
TRINITY_DN224556_c1_g1	0.00	0.00	11.28	0.00	0.00	4.86	0.00	0.00	0.00	10.30
TRINITY_DN224556_c1_g2	0.00	0.00	3.89	0.00	0.00	0.00	0.00	0.00	0.00	3.55
TRINITY_DN224556_c3_g1	0.00	0.00	0.00	0.00	0.00	0.00	0.00	0.00	0.00	0.00
TRINITY_DN224556_c4_g1	0.00	6.10	0.00	0.00	0.00	0.00	0.00	0.00	5.05	14.63
TRINITY_DN224556_c5_g1	0.00	0.00	0.00	0.00	0.00	0.00	0.00	0.00	0.00	3.89
TRINITY_DN224556_c6_g1	0.00	0.00	0.00	0.00	0.00	0.00	0.00	0.00	0.00	0.00
TRINITY_DN224556_c8_g1	36.58	0.00	0.00	0.00	0.00	0.00	0.00	0.00	0.00	0.00
TRINITY_DN224557_c0_g1	0.00	0.00	0.00	9.39	0.00	0.00	0.00	0.00	0.00	35.49
TRINITY_DN22455_c0_g1	0.00	0.00	0.00	4.88	0.00	16.35	0.00	8.09	11.48	0.00
TRINITY_DN22455_c10_g1	0.00	0.00	0.00	0.00	0.00	0.00	0.00	0.00	0.00	0.00
TRINITY_DN22455_c16_g1	0.00	59.85	0.00	0.00	0.00	0.00	13.14	0.00	0.00	0.00
TRINITY_DN22455_c17_g1	0.00	0.00	0.00	0.00	0.00	0.00	0.00	0.00	8.10	0.00
TRINITY_DN22455_c18_g1	0.00	0.00	12.56	0.00	0.00	0.00	0.00	0.00	11.93	0.00
TRINITY_DN22455_c19_g1	0.00	0.00	0.00	0.00	0.00	0.00	0.00	10.63	21.12	0.00
TRINITY_DN22455_c1_g1	189.43	257.48	90.29	171.43	83.18	74.94	304.47	100.49	348.90	506.06
TRINITY_DN22455_c1_g2	0.00	17.51	77.00	0.00	53.60	21.86	21.61	0.05	131.12	60.63
TRINITY_DN22455_c1_g3	35.70	20.41	11.22	7.13	27.57	28.46	41.89	4.62	52.79	80.03
TRINITY_DN22455_c2_g1	0.00	0.45	3.43	0.45	0.00	10.80	0.00	12.91	0.43	2.30
TRINITY_DN22455_c3_g1	0.00	0.00	0.00	0.00	0.00	0.00	0.00	0.00	0.00	26.78
TRINITY_DN22455_c3_g3	0.00	0.00	0.00	0.00	0.00	0.00	0.00	0.00	0.00	0.00
TRINITY_DN22455_c4_g1	2.47	2.50	0.00	0.00	0.00	0.00	0.00	0.00	0.00	1.47
TRINITY_DN22455_c7_g1	0.00	0.00	0.00	0.00	0.00	0.00	0.00	0.00	0.00	3.33
TRINITY_DN22455_c7_g2	0.00	0.00	0.00	0.00	0.00	0.00	0.00	0.00	0.00	0.00
TRINITY_DN22455_c8_g1	0.00	0.00	0.00	0.00	0.00	0.00	0.00	0.00	0.00	0.00
TRINITY_DN224560_c0_g1	0.00	0.00	0.00	0.00	0.00	0.00	0.00	0.00	0.00	14.60
TRINITY_DN224560_c0_g2	0.00	0.00	0.00	0.00	0.00	9.64	0.00	0.00	10.71	10.25
TRINITY_DN224560_c1_g1	0.00	0.00	0.00	0.00	0.00	0.00	0.00	0.00	0.00	0.00
TRINITY_DN224560_c3_g1	8.74	0.00	0.00	0.00	0.00	0.00	0.00	0.00	0.00	0.00
TRINITY_DN224560_c7_g1	0.00	0.00	0.00	0.00	0.00	0.00	0.00	0.00	0.00	0.00
TRINITY_DN224561_c0_g1	0.00	0.00	0.00	0.00	0.00	0.00	0.00	0.00	0.00	0.00
TRINITY_DN224565_c0_g1	0.00	21.69	0.00	0.00	16.88	0.00	0.00	0.00	0.00	0.00
TRINITY_DN224565_c1_g1	0.00	0.00	0.00	0.00	0.00	0.00	0.00	0.00	0.00	0.00
TRINITY_DN224567_c0_g1	0.00	0.00	0.00	35.57	0.00	0.00	0.00	0.00	0.00	0.00
TRINITY_DN224567_c1_g1	0.00	0.00	0.00	0.00	0.00	0.00	0.00	0.00	0.00	0.00
TRINITY_DN22456_c0_g1	0.00	0.00	0.00	3.74	3.95	3.40	0.00	0.00	0.00	5.10
TRINITY_DN22456_c1_g1	0.00	0.00	0.00	0.00	0.00	11.23	0.00	0.00	0.00	0.00
TRINITY_DN22456_c2_g1	0.00	3.75	0.00	0.00	0.00	2.92	0.00	0.00	0.00	0.00
TRINITY_DN224570_c0_g1	0.00	0.00	0.00	0.00	0.00	12.82	0.00	0.00	0.00	0.00
TRINITY_DN224571_c0_g1	0.00	0.00	0.00	0.00	0.00	0.00	0.00	0.00	0.00	15.31
TRINITY_DN224572_c0_g1	0.00	0.00	0.00	0.00	0.00	0.00	0.00	0.00	0.00	0.00
TRINITY_DN224573_c0_g1	0.00	0.00	0.00	4.54	3.43	0.00	2.43	0.00	0.00	0.00
TRINITY_DN224574_c0_g2	0.00	0.00	0.00	0.00	0.00	0.00	0.00	0.00	0.00	17.00
TRINITY_DN224576_c0_g1	0.00	0.00	0.00	0.00	0.00	0.00	0.00	0.00	0.00	0.00
TRINITY_DN224577_c0_g1	0.00	0.00	0.00	0.00	0.00	0.00	0.00	0.00	0.00	0.00
TRINITY_DN224578_c0_g1	0.00	0.00	0.00	0.00	0.00	0.00	0.00	0.00	0.00	0.00
TRINITY_DN224579_c0_g2	23.91	0.00	12.14	0.00	0.00	0.00	0.00	0.00	11.51	10.94
TRINITY_DN22457_c0_g1	0.00	0.00	0.00	0.00	0.00	0.00	0.00	0.00	6.92	0.00
TRINITY_DN224581_c0_g1	0.00	5.10	0.00	0.00	0.00	2.03	2.79	0.00	2.30	6.49
TRINITY_DN224581_c0_g2	2.20	0.00	9.01	2.20	0.00	4.74	0.00	0.00	12.51	5.03
TRINITY_DN224581_c0_g3	0.00	0.00	0.00	0.00	0.00	0.00	0.00	0.00	0.00	22.67
TRINITY_DN224583_c0_g1	0.00	0.00	0.00	0.00	0.00	0.00	0.00	0.00	0.00	27.59
TRINITY_DN224585_c0_g1	0.00	0.00	0.00	0.00	0.00	10.42	0.00	0.00	11.68	0.00
TRINITY_DN224586_c0_g1	0.00	0.00	0.00	0.00	0.00	0.00	0.00	0.00	0.00	0.00
TRINITY_DN224587_c0_g1	0.00	4.65	0.00	4.10	4.34	7.12	0.00	0.00	3.98	0.00
TRINITY_DN224588_c0_g1	0.00	0.00	0.00	0.00	0.00	0.00	0.00	0.00	1.57	0.00
TRINITY_DN224588_c1_g1	0.00	0.00	0.00	0.00	0.00	0.00	0.00	0.00	0.00	0.00
TRINITY_DN224588_c3_g1	0.00	0.00	0.00	0.00	0.00	0.00	0.00	0.00	0.00	0.00
TRINITY_DN22458_c0_g1	64.75	126.02	41.24	51.22	3.07	34.59	44.70	47.39	37.10	262.16
TRINITY_DN22458_c0_g2	3.51	13.88	0.00	0.00	0.00	0.00	0.00	2.95	6.22	9.61
TRINITY_DN224590_c13_g1	0.00	0.00	0.00	0.00	0.00	0.00	0.00	0.00	0.00	0.00
TRINITY_DN224590_c2_g2	0.00	0.00	0.00	0.00	0.00	0.00	0.00	0.00	0.00	0.00
TRINITY_DN224590_c3_g1	0.00	0.00	0.00	0.00	0.00	0.00	0.00	0.00	0.00	10.75
TRINITY_DN224590_c5_g1	2.71	0.00	0.00	0.00	5.70	0.00	12.84	0.00	0.00	4.93
TRINITY_DN224590_c8_g1	0.00	6.73	0.00	4.21	0.00	0.00	0.00	0.00	2.04	7.66
TRINITY_DN224590_c9_g1	0.00	0.00	0.00	0.00	0.00	0.00	0.00	0.00	0.00	0.00
TRINITY_DN224591_c0_g1	0.00	0.00	0.00	0.00	0.00	0.00	0.00	14.07	14.27	27.09
TRINITY_DN224593_c0_g1	3.64	0.00	0.00	0.00	0.00	0.00	0.00	1.76	0.00	1.65
TRINITY_DN224594_c0_g1	0.00	0.00	0.00	0.00	0.00	0.00	0.00	0.00	0.00	0.00
TRINITY_DN224596_c1_g1	0.00	0.00	0.00	0.00	0.00	0.00	0.00	0.00	0.00	0.00
TRINITY_DN224596_c1_g3	0.00	0.00	0.00	0.00	15.14	0.00	0.00	0.00	0.00	0.00
TRINITY_DN224597_c0_g1	0.00	0.00	0.00	0.00	0.00	0.00	0.00	0.00	0.00	0.00
TRINITY_DN224599_c0_g1	0.00	0.00	0.00	0.00	0.00	0.00	0.00	0.00	0.00	0.00
TRINITY_DN22459_c0_g1	0.00	0.00	0.00	15.65	8.32	0.00	3.91	0.00	45.70	14.90
TRINITY_DN22459_c0_g2	0.00	0.00	0.00	0.00	0.00	10.95	0.00	0.00	0.00	11.67
TRINITY_DN2245_c10_g1	50.29	29.43	38.07	43.25	13.12	6.61	81.43	6.19	84.77	109.91
TRINITY_DN2245_c12_g1	8.08	2.36	0.00	4.43	0.00	0.00	0.00	0.00	2.14	7.58
TRINITY_DN2245_c1_g1	1.88	3.35	1.86	0.00	0.00	3.28	4.53	0.00	7.83	6.74
TRINITY_DN2245_c1_g2	24.73	32.69	13.37	2.26	10.71	12.44	36.86	10.84	38.44	62.32
TRINITY_DN2245_c1_g3	35.13	29.64	41.63	30.33	43.30	24.08	19.36	24.42	79.77	21.74
TRINITY_DN2245_c1_g4	0.00	13.79	0.00	0.00	11.74	0.00	0.00	0.00	0.00	0.00
TRINITY_DN2245_c2_g1	0.00	0.00	0.00	0.00	4.47	0.00	0.00	0.00	0.00	0.00
TRINITY_DN2245_c5_g1	11.41	0.00	0.00	0.00	0.00	6.70	26.22	0.00	14.09	20.84
TRINITY_DN2245_c6_g1	0.00	0.00	0.00	0.00	0.00	0.00	0.00	0.00	0.00	0.00
TRINITY_DN2245_c8_g1	0.00	0.00	0.00	0.00	7.68	0.00	3.48	0.00	0.00	8.68
TRINITY_DN224600_c0_g1	0.00	0.00	0.00	0.00	0.00	0.00	0.00	0.00	0.00	0.00
TRINITY_DN224603_c0_g1	0.00	16.72	0.00	0.00	0.00	0.00	0.00	0.00	0.00	12.62
TRINITY_DN224604_c0_g1	0.00	0.00	0.00	0.00	0.00	0.00	0.00	0.00	0.00	0.00
TRINITY_DN224604_c2_g1	0.00	0.00	0.00	0.00	0.00	0.00	0.00	0.00	0.00	0.00
TRINITY_DN224605_c0_g1	0.00	0.00	12.74	12.19	0.00	0.00	0.00	0.00	0.00	11.50
TRINITY_DN224606_c0_g1	0.00	0.00	0.00	4.85	0.00	0.00	0.00	0.00	0.00	0.00
TRINITY_DN224606_c0_g2	0.00	0.00	0.00	0.00	0.00	0.00	0.00	0.00	0.00	0.00
TRINITY_DN224606_c1_g1	0.00	0.00	0.00	0.00	0.00	0.00	0.00	0.00	0.00	12.42
TRINITY_DN224606_c2_g1	0.00	0.00	0.00	0.00	0.00	0.00	0.00	0.00	0.00	0.00
TRINITY_DN224608_c0_g1	0.00	8.95	3.38	0.00	0.00	0.00	1.48	0.00	0.00	2.39
TRINITY_DN224608_c0_g2	28.39	11.61	10.81	1.74	10.62	1.69	8.41	1.08	23.47	14.73
TRINITY_DN224608_c0_g3	9.76	17.86	1.24	6.22	5.09	5.42	24.65	2.42	17.27	33.93
TRINITY_DN224608_c0_g4	0.00	7.96	0.00	0.00	0.00	0.00	0.00	0.00	0.00	3.28
TRINITY_DN224608_c1_g1	0.00	0.00	0.00	0.00	0.00	0.00	0.00	0.00	0.00	0.00
TRINITY_DN224608_c2_g1	0.00	0.00	0.00	0.00	0.00	0.00	0.00	0.00	0.00	0.00
TRINITY_DN22460_c0_g1	0.00	0.00	0.00	0.00	0.00	0.00	0.00	0.00	0.00	5.90
TRINITY_DN22460_c0_g3	0.00	0.00	0.00	0.00	0.00	0.00	0.00	0.00	4.23	4.07
TRINITY_DN22460_c1_g1	0.00	0.00	0.00	0.00	0.00	0.00	0.00	0.00	0.00	0.00
TRINITY_DN224610_c1_g1	0.00	0.00	0.00	4.14	0.00	0.00	15.40	0.00	0.00	8.91
TRINITY_DN224611_c0_g2	0.00	0.00	0.00	0.00	0.00	0.00	0.00	0.00	0.00	33.08
TRINITY_DN224611_c0_g3	0.00	20.82	0.00	0.00	0.00	0.00	0.00	0.00	0.00	0.00
TRINITY_DN224612_c0_g1	0.00	0.00	0.00	0.00	0.00	0.00	19.75	0.00	0.00	13.76
TRINITY_DN224613_c0_g1	0.00	0.00	0.00	0.00	0.00	0.00	0.00	0.00	0.00	13.22
TRINITY_DN224614_c0_g1	0.00	0.00	0.00	0.00	0.00	0.00	0.00	0.00	0.00	16.85
TRINITY_DN224614_c2_g1	0.00	0.00	0.00	0.00	15.61	0.00	0.00	0.00	0.00	0.00
TRINITY_DN224614_c4_g1	0.00	3.31	0.00	0.00	0.00	0.00	0.00	0.00	5.87	12.89
TRINITY_DN224614_c6_g1	0.00	0.00	6.00	0.00	6.22	5.17	0.00	5.86	0.00	0.00
TRINITY_DN224614_c7_g1	0.00	0.00	2.76	0.00	0.00	0.00	0.00	0.00	0.00	0.00
TRINITY_DN224614_c9_g1	0.00	0.00	0.00	0.00	0.00	0.00	0.00	0.00	0.00	0.00
TRINITY_DN224616_c0_g1	0.00	0.00	0.00	0.00	0.00	0.00	0.00	0.00	0.00	0.00
TRINITY_DN224617_c0_g1	13.78	0.00	0.00	0.00	0.00	0.00	0.00	0.00	0.00	0.00
TRINITY_DN224617_c1_g1	0.00	0.00	0.00	0.00	0.00	0.00	0.00	0.00	0.00	12.92
TRINITY_DN224617_c1_g2	0.00	0.00	0.00	0.00	0.00	0.00	0.00	0.00	0.00	0.00
TRINITY_DN224617_c3_g1	0.00	0.00	0.00	0.00	0.00	0.00	0.00	0.00	0.00	0.00
TRINITY_DN224617_c4_g1	0.00	21.00	0.00	0.00	0.00	0.00	0.00	0.00	0.00	15.92
TRINITY_DN224618_c0_g1	10.82	0.00	0.00	0.00	0.00	0.00	0.00	0.00	0.00	0.00
TRINITY_DN224619_c0_g1	0.00	0.00	0.00	0.00	0.00	0.00	0.00	0.00	0.00	0.00
TRINITY_DN22461_c0_g1	0.00	0.00	0.00	0.00	0.00	11.35	7.78	0.00	6.07	5.66
TRINITY_DN22461_c0_g2	63.42	7.05	28.31	32.24	4.95	18.12	97.18	43.49	154.41	160.70
TRINITY_DN224620_c0_g1	0.00	0.00	0.00	0.00	0.00	0.00	0.00	0.00	0.00	0.00
TRINITY_DN224620_c2_g1	0.00	0.00	0.00	0.00	0.00	0.00	0.00	0.00	0.00	0.00
TRINITY_DN224620_c3_g1	0.00	0.00	0.00	0.00	0.00	0.00	0.00	0.00	0.00	0.00
TRINITY_DN224621_c0_g1	0.00	15.54	0.00	0.00	0.00	0.00	0.00	0.00	0.00	0.00
TRINITY_DN224621_c1_g1	0.00	0.00	0.00	0.00	0.00	0.00	0.00	0.00	0.00	0.00
TRINITY_DN224623_c0_g2	0.00	0.00	0.00	0.00	0.00	0.00	0.00	0.00	0.00	0.00
TRINITY_DN224623_c0_g3	0.00	0.00	0.00	0.00	0.00	0.00	0.00	0.00	0.00	8.28
TRINITY_DN224623_c0_g4	0.00	0.00	0.00	0.00	0.00	0.00	0.00	0.00	0.00	0.00
TRINITY_DN224623_c1_g1	0.00	0.00	0.00	0.00	0.00	0.00	0.00	0.00	0.00	0.00
TRINITY_DN224623_c1_g2	0.00	0.00	0.00	0.00	0.00	0.00	0.00	0.00	0.00	0.00
TRINITY_DN224623_c2_g1	0.00	0.00	0.00	0.00	0.00	8.07	0.00	0.00	0.00	0.00
TRINITY_DN224623_c3_g1	0.00	0.00	0.00	0.00	0.00	0.00	0.00	0.00	0.00	0.00
TRINITY_DN224623_c6_g1	0.00	0.00	0.00	1.80	0.00	0.00	0.00	0.86	0.00	1.62
TRINITY_DN224623_c7_g1	0.00	0.00	0.00	0.00	0.00	0.00	0.00	0.00	0.00	0.00
TRINITY_DN224624_c0_g1	10.09	0.00	0.00	0.00	0.00	0.00	0.00	0.00	9.65	24.49
TRINITY_DN224624_c0_g2	0.00	0.00	0.00	0.00	0.00	0.00	0.00	0.00	6.99	6.74
TRINITY_DN224624_c2_g1	0.00	0.00	0.00	0.00	0.00	0.00	0.00	0.00	0.00	0.00
TRINITY_DN224624_c3_g4	0.00	0.00	0.00	24.58	0.00	0.00	0.00	0.00	0.00	0.00
TRINITY_DN224624_c5_g1	0.00	0.00	0.00	0.00	0.00	0.00	0.00	0.00	0.00	31.31
TRINITY_DN224624_c6_g1	15.27	11.62	0.00	0.00	5.32	0.00	6.32	0.00	4.83	27.97
TRINITY_DN224624_c7_g1	0.00	0.00	0.00	0.00	0.00	0.00	0.00	0.00	0.00	0.00
TRINITY_DN224625_c0_g1	0.00	0.00	0.00	0.00	0.00	0.00	0.00	0.00	0.00	0.00
TRINITY_DN224626_c0_g1	0.00	0.00	0.00	0.00	0.00	0.00	0.00	0.00	0.00	0.00
TRINITY_DN224626_c1_g1	0.00	0.00	0.00	0.00	0.00	0.00	0.00	0.00	17.78	0.00
TRINITY_DN224627_c0_g1	0.00	49.73	0.00	8.10	0.00	0.00	0.00	0.00	0.00	15.24
TRINITY_DN224628_c0_g1	0.00	0.00	0.00	0.00	0.00	0.00	0.00	0.00	0.00	0.00
TRINITY_DN224628_c2_g1	0.00	0.00	0.00	0.00	0.00	0.00	23.24	0.00	0.00	0.00
TRINITY_DN22462_c10_g1	0.00	0.00	0.00	0.00	0.00	0.00	0.00	0.00	0.00	0.00
TRINITY_DN22462_c2_g1	0.00	0.00	0.00	0.00	0.00	0.00	0.00	0.00	0.00	0.00
TRINITY_DN22462_c3_g1	40.79	26.67	13.65	25.79	18.97	11.70	29.47	11.44	30.22	49.79
TRINITY_DN22462_c3_g2	0.00	24.08	0.00	22.93	0.00	3.43	51.92	0.00	0.00	0.00
TRINITY_DN22462_c3_g3	0.00	0.00	0.00	0.00	0.00	0.00	0.00	0.00	0.00	0.00
TRINITY_DN22462_c3_g4	7.78	0.00	4.83	0.00	0.00	3.34	5.68	0.00	22.29	3.55
TRINITY_DN22462_c7_g1	0.00	63.54	17.97	0.00	0.00	0.00	0.00	0.00	0.00	0.00
TRINITY_DN22462_c9_g1	0.00	0.00	0.00	0.00	11.66	0.00	0.00	0.00	0.00	0.00
TRINITY_DN224630_c0_g1	0.00	0.00	0.00	0.00	0.00	0.00	0.00	0.00	0.00	0.00
TRINITY_DN224632_c0_g1	0.00	0.00	0.00	0.00	0.00	0.00	0.00	0.00	14.27	13.54
TRINITY_DN224633_c2_g1	0.00	0.00	0.00	0.00	0.00	0.00	24.41	0.00	18.30	0.00
TRINITY_DN224634_c0_g1	0.00	0.00	0.00	0.00	0.00	0.00	0.00	0.00	0.00	0.00
TRINITY_DN224634_c0_g2	2.33	0.00	0.00	0.00	0.00	0.00	0.00	0.00	0.00	4.26
TRINITY_DN224634_c2_g1	6.78	0.00	0.00	13.31	0.00	0.00	8.61	6.67	0.00	6.23
TRINITY_DN224634_c3_g1	0.00	0.00	0.00	0.00	0.00	0.00	0.00	0.00	0.00	11.42
TRINITY_DN224637_c0_g1	0.00	0.00	0.00	0.00	0.00	0.00	0.00	0.00	0.00	0.00
TRINITY_DN224638_c0_g1	0.00	0.00	0.00	0.00	0.00	0.00	0.00	0.00	0.00	25.57
TRINITY_DN224638_c2_g1	0.00	15.68	0.00	0.00	0.00	0.00	0.00	0.00	0.00	0.00
TRINITY_DN224639_c0_g1	0.00	2.09	0.00	0.00	0.00	0.00	0.00	0.00	1.91	3.58
TRINITY_DN224640_c0_g1	0.00	0.00	19.19	0.00	0.00	0.00	0.00	0.00	0.00	17.16
TRINITY_DN224640_c1_g1	0.00	0.00	0.00	0.00	0.00	0.00	0.00	0.00	0.00	0.00
TRINITY_DN224641_c0_g2	0.00	0.00	0.00	0.00	0.00	0.00	0.00	0.00	0.00	0.00
TRINITY_DN224641_c1_g1	0.00	0.00	0.00	0.00	0.00	0.00	0.00	0.00	13.78	0.00
TRINITY_DN224641_c5_g1	0.00	0.00	0.00	0.00	0.00	0.00	0.00	0.00	0.00	0.00
TRINITY_DN224642_c0_g1	0.00	0.00	0.00	0.00	0.00	0.00	0.00	0.00	0.00	0.00
TRINITY_DN224643_c0_g1	0.00	0.00	0.00	0.00	0.00	0.00	0.00	0.00	0.00	0.00
TRINITY_DN224643_c6_g1	0.00	3.42	0.00	0.00	0.00	0.00	0.00	3.05	3.00	2.85
TRINITY_DN224643_c8_g1	0.00	19.14	0.00	15.27	0.00	0.00	0.00	0.00	30.60	0.00
TRINITY_DN224644_c0_g1	0.00	0.00	0.00	0.00	0.00	0.00	0.00	0.00	0.00	0.00
TRINITY_DN224646_c0_g1	0.00	72.41	15.11	0.00	15.48	12.72	58.80	14.20	43.17	122.93
TRINITY_DN224646_c0_g2	0.00	0.00	0.00	0.00	0.00	0.00	0.00	0.00	0.00	0.00
TRINITY_DN22464_c0_g1	0.00	0.00	0.00	0.00	0.00	0.00	0.00	0.00	0.00	30.74
TRINITY_DN22464_c0_g2	9.53	0.00	0.00	0.00	0.00	0.00	0.00	0.00	9.12	8.76
TRINITY_DN22464_c0_g3	0.00	0.00	0.00	0.00	0.00	0.00	0.00	0.00	0.00	15.13
TRINITY_DN22464_c0_g4	19.03	7.42	0.00	12.46	0.00	22.08	32.11	6.25	36.15	52.53
TRINITY_DN22464_c0_g6	0.00	0.00	0.00	0.00	0.00	0.00	0.00	0.00	0.00	0.00
TRINITY_DN22464_c6_g1	0.00	0.00	0.00	0.00	0.00	0.00	0.00	0.00	0.00	0.00
TRINITY_DN224650_c0_g1	0.00	0.00	0.00	0.00	0.00	0.00	0.00	0.00	0.00	0.00
TRINITY_DN224650_c0_g2	0.00	30.05	0.00	0.00	0.00	0.00	0.00	0.00	23.67	11.25
TRINITY_DN224651_c0_g1	1.80	0.00	3.57	7.20	7.59	0.00	0.00	0.00	1.83	45.72
TRINITY_DN224652_c0_g1	78.20	0.00	0.00	0.00	0.00	0.00	0.00	0.00	0.00	0.00
TRINITY_DN224653_c0_g1	0.00	0.00	5.98	0.00	0.00	0.00	7.47	0.00	0.00	0.00
TRINITY_DN224655_c0_g1	0.00	0.00	0.00	0.00	0.00	0.00	0.00	0.00	0.00	0.00
TRINITY_DN224655_c2_g1	2.45	0.00	0.00	12.50	1.30	0.00	2.78	0.00	0.00	16.66
TRINITY_DN224655_c3_g1	0.00	7.41	0.00	0.00	0.00	1.50	0.00	1.70	3.41	6.39
TRINITY_DN224655_c5_g1	0.00	0.00	0.00	0.00	0.00	0.00	0.00	0.00	0.00	0.00
TRINITY_DN224656_c11_g1	0.00	0.00	0.00	0.00	0.00	0.00	0.00	0.00	0.00	11.86
TRINITY_DN224656_c1_g1	2.54	0.00	0.00	0.00	2.67	8.68	0.00	0.00	4.63	17.14
TRINITY_DN224656_c2_g1	15.66	0.00	0.00	0.00	0.00	0.00	0.00	0.00	0.00	0.00
TRINITY_DN224656_c3_g1	0.00	0.00	0.00	0.00	0.00	0.00	0.00	0.00	0.00	9.44
TRINITY_DN224656_c3_g2	0.00	0.00	0.00	0.00	0.00	0.00	14.46	0.00	0.00	10.18
TRINITY_DN224656_c4_g1	0.96	0.94	1.90	2.75	0.00	0.00	0.00	0.00	0.00	2.48
TRINITY_DN224656_c6_g1	3.14	3.30	0.00	0.00	0.00	0.00	0.00	1.52	1.53	6.22
TRINITY_DN224656_c8_g1	0.00	0.00	0.00	0.00	0.00	0.00	14.32	0.00	0.00	0.00
TRINITY_DN224656_c9_g1	0.00	0.00	0.00	0.00	0.00	0.00	0.00	0.00	0.00	0.00
TRINITY_DN224657_c1_g1	0.00	0.00	0.00	0.00	0.00	0.00	0.00	0.00	0.00	0.00
TRINITY_DN224657_c1_g2	0.00	55.72	0.00	0.00	0.00	0.00	0.00	0.00	0.00	0.00
TRINITY_DN224657_c2_g1	0.00	0.00	0.00	0.00	0.00	0.00	0.00	0.00	0.00	0.00
TRINITY_DN224657_c3_g1	0.00	0.00	0.00	0.00	0.00	0.00	0.00	0.00	0.00	0.00
TRINITY_DN224658_c0_g1	0.00	0.00	0.00	0.00	0.00	7.45	0.00	0.00	0.00	0.00
TRINITY_DN22465_c0_g1	1.55	3.16	1.49	0.00	0.00	0.00	0.00	0.00	5.46	5.38
TRINITY_DN22465_c0_g2	4.64	3.92	0.00	0.00	3.72	7.99	0.00	0.00	28.74	7.49
TRINITY_DN224660_c0_g1	0.00	0.00	0.00	0.00	0.00	0.00	0.00	0.00	0.00	0.00
TRINITY_DN224661_c0_g1	0.00	0.00	0.00	0.00	0.00	0.00	0.00	0.00	0.00	0.00
TRINITY_DN224661_c0_g2	17.80	0.00	0.00	0.00	0.00	0.00	0.00	0.00	0.00	0.00
TRINITY_DN224663_c0_g1	0.00	0.00	0.00	0.00	0.00	0.00	0.00	0.00	13.28	12.62
TRINITY_DN224664_c0_g1	0.00	0.00	0.00	0.00	24.96	0.00	0.00	0.00	0.00	0.00
TRINITY_DN224664_c1_g1	0.00	0.00	0.00	0.00	0.00	0.00	0.00	0.00	0.00	21.23
TRINITY_DN224664_c2_g1	0.00	0.00	0.00	0.00	0.00	0.00	0.00	0.00	0.00	30.92
TRINITY_DN224665_c0_g3	0.00	0.00	0.00	0.00	0.00	0.00	0.00	0.00	0.00	0.00
TRINITY_DN224666_c0_g1	0.00	43.07	0.00	0.00	0.00	0.00	23.45	0.00	0.00	49.13
TRINITY_DN224667_c0_g1	0.00	0.00	0.00	0.00	0.00	0.00	0.00	0.00	0.00	0.00
TRINITY_DN22466_c0_g1	8.42	20.24	0.00	8.24	17.62	7.32	22.24	8.25	0.00	46.54
TRINITY_DN22466_c1_g1	0.00	18.31	0.00	0.00	0.00	0.00	0.00	0.00	0.00	40.63
TRINITY_DN224670_c0_g1	0.00	0.00	0.00	0.00	0.00	0.00	0.00	0.00	0.00	0.00
TRINITY_DN224671_c2_g1	0.00	10.81	9.83	0.00	0.00	0.00	0.00	3.21	9.43	8.98
TRINITY_DN224671_c3_g1	0.00	0.00	0.00	0.00	0.00	0.00	0.00	0.00	0.00	12.91
TRINITY_DN224671_c4_g1	0.00	0.00	0.00	0.00	0.00	0.00	0.00	0.00	0.00	0.00
TRINITY_DN224673_c0_g1	0.00	0.00	0.00	0.00	0.00	0.00	0.00	0.00	0.00	0.00
TRINITY_DN224674_c0_g1	0.00	4.73	4.22	0.00	0.00	0.00	0.00	0.00	0.00	0.00
TRINITY_DN224674_c0_g2	0.00	0.00	0.00	0.00	0.00	0.00	0.00	0.00	0.00	0.00
TRINITY_DN224674_c1_g1	4.99	0.00	4.52	0.00	0.00	0.00	0.00	0.00	4.73	0.00
TRINITY_DN224674_c2_g1	0.00	0.00	0.00	0.00	0.00	0.00	0.00	10.14	10.00	19.26
TRINITY_DN224674_c2_g2	16.24	0.00	0.00	0.00	0.00	0.00	0.00	0.00	15.58	0.00
TRINITY_DN224674_c3_g1	0.00	0.00	0.00	0.00	0.00	14.37	0.00	0.00	0.00	0.00
TRINITY_DN224674_c4_g1	0.00	0.00	0.00	0.00	0.00	0.00	0.00	0.00	0.00	13.31
TRINITY_DN224675_c0_g1	0.00	0.00	0.00	13.16	0.00	0.00	0.00	0.00	0.00	0.00
TRINITY_DN224675_c0_g2	0.00	9.48	0.00	7.75	0.00	0.00	0.00	0.00	0.00	7.26
TRINITY_DN224675_c1_g1	0.00	0.00	0.00	0.00	0.00	0.00	45.74	0.00	0.00	0.00
TRINITY_DN224676_c0_g1	0.00	0.00	0.00	0.00	0.00	0.00	0.00	0.00	0.00	0.00
TRINITY_DN224678_c0_g1	0.00	0.00	0.00	0.00	0.00	0.00	0.00	0.00	0.00	0.00
TRINITY_DN224678_c1_g1	12.13	0.00	12.29	0.00	0.00	0.00	0.00	0.00	0.00	0.00
TRINITY_DN224678_c1_g2	0.00	0.00	0.00	12.37	0.00	0.00	33.37	12.24	0.00	0.00
TRINITY_DN22467_c0_g2	0.00	0.00	0.00	0.00	0.00	0.00	0.00	0.00	0.00	0.00
TRINITY_DN22467_c2_g1	0.00	0.00	0.00	0.00	0.00	0.00	0.00	0.00	0.00	0.00
TRINITY_DN22467_c3_g1	0.00	0.00	0.00	0.00	0.00	0.00	0.00	0.00	0.00	0.00
TRINITY_DN22467_c4_g1	32.92	0.00	0.00	0.00	0.00	0.00	0.00	10.56	0.00	0.00
TRINITY_DN224680_c0_g1	17.97	0.00	0.00	0.00	0.00	0.00	0.00	0.00	0.00	0.00
TRINITY_DN224681_c0_g1	0.00	0.00	0.00	0.00	0.00	0.00	0.00	0.00	0.00	0.00
TRINITY_DN224681_c0_g2	0.00	0.00	0.00	0.00	0.00	0.00	21.21	0.00	7.86	13.73
TRINITY_DN224681_c0_g3	11.20	0.00	0.00	0.00	0.00	0.00	0.00	0.00	0.00	15.73
TRINITY_DN224681_c1_g1	0.00	0.00	0.00	0.00	0.00	0.00	0.00	0.00	0.00	0.00
TRINITY_DN224683_c0_g1	0.00	39.81	0.00	42.93	52.74	0.00	43.32	48.20	0.00	16.23
TRINITY_DN224683_c1_g1	0.00	13.03	0.00	14.02	0.00	0.00	37.55	0.00	18.44	17.08
TRINITY_DN224683_c3_g1	7.03	8.33	7.11	0.00	7.33	0.00	8.95	0.00	13.38	0.00
TRINITY_DN224684_c0_g1	0.00	0.00	0.00	0.00	0.00	0.00	0.00	0.00	3.05	2.90
TRINITY_DN224686_c0_g1	0.00	0.00	0.00	0.00	0.00	0.00	0.00	0.00	0.00	0.00
TRINITY_DN224688_c0_g1	0.00	0.00	0.00	0.00	0.00	0.00	0.00	0.00	0.00	31.31
TRINITY_DN224688_c2_g1	19.35	0.00	0.00	0.00	0.00	0.00	0.00	0.00	0.00	0.00
TRINITY_DN224688_c3_g1	0.00	0.00	0.00	0.00	0.00	0.00	0.00	0.00	0.00	0.00
TRINITY_DN224689_c0_g1	0.00	0.00	0.00	0.00	0.00	0.00	0.00	5.63	0.00	0.00
TRINITY_DN224689_c1_g1	0.00	2.91	0.00	5.36	0.00	0.00	0.00	0.00	0.00	4.90
TRINITY_DN22468_c0_g1	0.00	0.00	0.00	0.00	0.00	0.00	0.00	0.00	0.00	0.00
TRINITY_DN22468_c0_g2	0.00	12.10	28.28	38.75	10.35	17.22	12.93	0.00	9.51	46.07
TRINITY_DN22468_c0_g3	0.00	0.00	0.00	0.00	0.00	0.00	0.00	0.00	0.00	0.00
TRINITY_DN22468_c1_g1	40.50	0.00	3.12	0.00	0.00	0.00	0.00	0.00	21.71	10.95
TRINITY_DN22468_c1_g3	0.00	0.00	0.00	0.00	0.00	0.00	11.86	0.00	0.00	16.84
TRINITY_DN22468_c3_g1	0.00	0.00	0.00	0.00	0.00	0.00	0.00	0.00	0.00	0.00
TRINITY_DN22468_c4_g1	5.51	6.34	0.00	0.00	17.24	0.00	0.00	0.00	10.45	10.10
TRINITY_DN22468_c6_g1	0.00	0.00	0.00	0.00	0.00	0.00	0.00	0.00	6.50	6.29
TRINITY_DN224690_c0_g1	0.00	0.00	0.00	0.00	0.00	0.00	0.00	0.00	0.00	32.62
TRINITY_DN224690_c2_g1	19.35	0.00	0.00	0.00	0.00	0.00	0.00	0.00	0.00	0.00
TRINITY_DN224690_c5_g1	0.00	0.00	0.00	0.00	0.00	0.00	0.00	0.00	0.00	31.03
TRINITY_DN224691_c0_g1	0.00	0.00	0.00	0.00	0.00	0.00	0.00	0.00	0.00	0.00
TRINITY_DN224691_c0_g2	0.00	0.00	0.00	0.00	0.00	0.00	0.00	0.00	37.80	0.00
TRINITY_DN224691_c0_g3	16.24	0.00	32.79	0.00	0.00	7.28	42.19	0.00	15.58	0.00
TRINITY_DN224691_c0_g4	0.00	0.00	0.00	0.00	0.00	0.00	0.00	17.87	0.00	0.00
TRINITY_DN224691_c1_g1	0.00	0.00	0.00	0.00	0.00	0.00	0.00	0.00	0.00	0.00
TRINITY_DN224691_c2_g1	0.00	0.00	0.00	0.00	17.47	0.00	0.00	0.00	0.00	30.77
TRINITY_DN224691_c4_g1	0.00	0.00	0.00	0.00	0.00	0.00	0.00	0.00	0.00	0.00
TRINITY_DN224691_c5_g1	0.00	0.00	0.00	0.00	0.00	0.00	0.00	0.00	0.00	0.00
TRINITY_DN224692_c0_g1	0.00	0.00	0.00	0.00	0.00	0.00	0.00	0.00	0.00	0.00
TRINITY_DN224694_c0_g1	0.00	0.00	0.00	0.00	0.00	8.72	13.10	0.00	0.00	9.26
TRINITY_DN224695_c1_g1	4.47	5.05	0.00	0.00	0.00	0.00	0.00	0.00	0.00	0.00
TRINITY_DN224696_c0_g1	16.09	0.00	0.00	0.00	0.00	0.00	0.00	0.00	0.00	0.00
TRINITY_DN224696_c0_g2	0.00	0.00	0.00	0.00	0.00	0.00	0.00	0.00	0.00	0.00
TRINITY_DN224697_c0_g1	0.00	0.00	0.00	12.25	0.00	0.00	0.00	0.00	0.00	0.00
TRINITY_DN224697_c2_g1	32.48	0.00	0.00	0.00	0.00	0.00	0.00	0.00	0.00	14.73
TRINITY_DN22469_c0_g1	0.00	0.00	4.16	0.00	0.00	0.00	0.00	0.00	2.77	0.00
TRINITY_DN22469_c0_g2	0.00	0.00	0.00	0.00	0.00	0.00	12.28	0.00	9.06	0.00
TRINITY_DN22469_c0_g3	21.19	16.75	0.00	0.00	14.72	12.28	0.00	6.97	47.05	27.99
TRINITY_DN22469_c1_g1	0.00	0.00	12.65	0.00	0.00	10.72	0.00	0.00	12.02	0.00
TRINITY_DN22469_c2_g1	0.00	14.17	0.00	0.00	0.00	30.07	0.00	0.00	33.51	53.36
TRINITY_DN22469_c2_g2	0.00	0.00	0.00	0.00	0.00	0.00	0.00	0.00	0.00	0.00
TRINITY_DN22469_c3_g1	0.00	0.00	0.00	0.00	0.00	0.00	0.00	0.00	0.00	0.00
TRINITY_DN22469_c4_g1	0.00	19.66	0.00	0.00	0.00	0.00	63.80	0.00	0.00	0.00
TRINITY_DN2246_c0_g1	0.00	0.00	0.00	35.32	0.00	0.00	0.00	0.00	0.00	9.85
TRINITY_DN2246_c0_g2	52.20	0.00	0.00	24.51	27.08	0.00	0.00	0.00	0.00	27.97
TRINITY_DN2246_c1_g1	9.34	27.26	0.00	11.52	7.45	7.08	21.72	5.92	18.85	35.27
TRINITY_DN2246_c21_g1	0.00	0.00	0.00	0.00	0.00	0.00	0.00	0.00	0.00	15.00
TRINITY_DN2246_c2_g1	15.01	18.14	35.19	9.51	8.13	13.19	42.01	5.53	24.10	40.23
TRINITY_DN2246_c2_g2	5.40	5.64	1.50	3.03	1.59	2.04	10.88	0.00	7.72	22.58
TRINITY_DN2246_c3_g1	6.74	2.09	27.21	0.00	2.28	12.71	7.97	0.00	5.23	1.96
TRINITY_DN2246_c4_g1	0.00	0.00	0.00	0.00	0.00	0.00	0.00	0.00	0.00	0.00
TRINITY_DN224700_c0_g1	16.36	16.85	0.00	0.00	0.00	0.00	0.00	0.00	15.75	24.62
TRINITY_DN224700_c0_g2	8.79	0.00	0.00	0.00	0.00	0.00	0.00	0.00	8.39	0.00
TRINITY_DN224700_c1_g1	0.00	0.00	0.00	0.00	0.00	0.00	0.00	0.00	0.00	0.00
TRINITY_DN224700_c4_g1	0.00	0.00	0.00	0.00	0.00	0.00	0.00	0.00	0.00	13.76
TRINITY_DN224701_c0_g1	5.94	0.00	0.00	0.00	0.00	5.15	0.00	0.00	11.56	22.11
TRINITY_DN224701_c0_g2	0.00	10.36	0.00	0.00	0.00	0.00	0.00	3.08	3.03	5.76
TRINITY_DN224701_c1_g1	4.48	2.39	0.00	0.00	0.00	0.00	5.23	0.00	2.16	4.07
TRINITY_DN224701_c1_g2	0.00	16.39	0.00	13.07	0.00	0.00	0.00	0.00	0.00	0.00
TRINITY_DN224701_c2_g2	0.00	0.00	0.00	0.00	9.92	0.00	0.00	0.00	9.12	0.00
TRINITY_DN224701_c3_g1	0.00	0.00	0.00	0.00	0.00	0.00	0.00	0.00	0.00	0.00
TRINITY_DN224701_c4_g1	0.00	0.00	0.00	0.00	0.00	0.00	0.00	0.00	0.00	0.00
TRINITY_DN224702_c0_g1	0.00	0.00	0.00	0.00	0.00	0.00	0.00	0.00	0.00	15.00
TRINITY_DN224702_c1_g1	0.00	0.00	0.00	0.00	0.00	0.00	0.00	0.00	0.00	0.00
TRINITY_DN224703_c0_g1	0.00	0.00	0.00	0.00	0.00	0.00	0.00	0.00	0.00	7.51
TRINITY_DN224704_c1_g1	0.00	0.00	0.00	0.00	0.00	0.00	0.00	0.00	0.00	0.00
TRINITY_DN224704_c2_g1	4.81	2.09	0.00	0.00	0.00	1.86	0.00	3.82	7.79	5.32
TRINITY_DN224704_c2_g2	0.00	0.00	0.00	0.00	6.14	3.24	0.00	0.00	0.00	12.77
TRINITY_DN224704_c3_g1	0.00	0.00	0.00	0.00	10.67	0.00	6.35	5.02	4.85	4.68
TRINITY_DN224704_c4_g2	0.00	23.33	0.00	0.00	0.00	0.00	24.86	0.00	0.00	0.00
TRINITY_DN224704_c7_g1	0.00	0.00	0.00	0.00	0.00	0.00	0.00	0.00	0.00	0.00
TRINITY_DN224704_c9_g1	0.00	0.00	0.00	0.00	0.00	0.00	0.00	0.00	0.00	0.00
TRINITY_DN224705_c1_g1	0.00	0.00	0.00	6.57	0.00	0.00	0.00	0.00	0.00	0.00
TRINITY_DN224705_c1_g2	0.00	0.00	0.00	0.00	0.00	0.00	0.00	0.00	9.01	13.02
TRINITY_DN224706_c2_g1	3.20	0.00	0.00	0.00	3.36	2.74	0.00	0.00	0.00	0.00
TRINITY_DN224707_c0_g1	0.00	0.00	0.00	0.00	0.00	0.00	0.00	0.00	0.00	0.00
TRINITY_DN224707_c0_g2	0.00	0.00	0.00	0.00	4.11	0.00	4.79	3.85	3.75	0.00
TRINITY_DN224707_c0_g3	0.00	0.00	0.00	0.00	0.00	0.00	0.00	0.00	0.00	0.00
TRINITY_DN22470_c0_g1	0.00	0.00	0.00	0.00	0.00	0.00	0.00	0.00	1.92	3.56
TRINITY_DN224710_c1_g1	4.79	5.44	0.00	0.00	0.00	4.12	0.00	0.00	0.00	4.39
TRINITY_DN224710_c2_g1	19.16	0.00	0.00	0.00	0.00	0.00	0.00	0.00	0.00	0.00
TRINITY_DN224711_c0_g1	0.00	0.00	11.46	0.62	0.00	2.63	1.37	0.00	0.00	0.00
TRINITY_DN224711_c0_g3	6.25	0.00	4.04	8.54	3.97	0.00	2.31	1.21	9.76	18.18
TRINITY_DN224711_c5_g1	0.00	0.00	0.00	0.00	0.00	0.00	0.00	0.00	0.00	3.20
TRINITY_DN224712_c0_g1	0.00	0.00	0.00	0.00	0.00	0.00	0.00	0.00	0.00	0.00
TRINITY_DN224712_c0_g2	0.00	0.00	0.00	0.00	0.00	0.00	0.00	0.00	9.75	0.00
TRINITY_DN224712_c0_g3	0.00	0.00	0.00	0.00	0.00	0.00	0.00	0.00	0.00	0.00
TRINITY_DN224715_c0_g1	0.00	0.00	0.00	5.06	5.37	0.00	0.00	0.00	0.00	0.00
TRINITY_DN224715_c0_g2	0.00	0.00	0.00	0.00	0.00	0.00	0.00	0.00	0.00	0.00
TRINITY_DN224715_c1_g3	0.00	0.00	0.00	0.00	0.00	0.00	0.00	0.00	0.00	0.00
TRINITY_DN224715_c1_g5	0.00	0.00	0.00	0.00	0.00	0.00	0.00	0.00	0.00	13.20
TRINITY_DN224715_c4_g1	0.00	0.00	0.00	0.00	0.00	0.00	0.00	0.00	0.00	0.00
TRINITY_DN224715_c5_g1	4.09	4.59	0.00	0.00	0.00	3.52	0.00	0.00	0.00	3.74
TRINITY_DN224716_c0_g1	0.00	10.95	0.00	0.00	5.04	8.31	5.98	0.00	4.58	0.00
TRINITY_DN224717_c1_g1	0.00	0.00	0.00	0.00	0.00	0.00	0.00	0.00	0.00	0.00
TRINITY_DN224717_c2_g1	0.00	0.00	0.00	0.00	81.23	0.00	0.00	0.00	0.00	0.00
TRINITY_DN224719_c0_g1	0.00	41.15	0.00	0.00	0.00	9.70	0.00	0.00	0.00	0.00
TRINITY_DN224719_c12_g1	0.00	0.00	0.00	7.30	0.00	0.00	0.00	0.00	0.00	0.00
TRINITY_DN224719_c13_g1	0.00	0.00	0.00	8.60	0.00	0.00	0.00	0.00	0.00	8.09
TRINITY_DN224719_c14_g1	11.20	0.00	0.00	0.00	0.00	0.00	0.00	0.00	0.00	0.00
TRINITY_DN224719_c15_g1	0.00	0.00	17.00	0.00	0.00	0.00	0.00	0.00	0.00	7.70
TRINITY_DN224719_c16_g1	0.00	0.00	0.00	0.00	0.00	0.00	0.00	0.00	0.00	10.31
TRINITY_DN224719_c17_g1	0.00	0.00	0.00	0.00	0.00	0.00	0.00	0.00	0.00	0.00
TRINITY_DN224719_c1_g1	28.40	12.26	2.35	11.81	9.97	18.19	16.65	16.09	36.53	66.68
TRINITY_DN224719_c2_g1	5.94	26.87	0.00	5.83	0.00	0.00	7.47	0.00	5.64	0.00
TRINITY_DN224719_c4_g1	36.65	0.00	0.00	35.51	12.68	0.00	0.00	0.00	0.00	44.69
TRINITY_DN224719_c9_g1	0.00	0.00	0.00	0.00	0.00	0.00	0.00	0.00	22.85	0.00
TRINITY_DN224720_c0_g2	0.00	0.00	0.00	0.00	0.00	0.00	0.00	0.00	0.00	0.00
TRINITY_DN224722_c1_g1	0.00	0.00	0.00	0.00	0.00	8.11	0.00	0.00	0.00	0.00
TRINITY_DN224724_c0_g1	0.00	7.61	0.00	0.00	8.92	0.00	0.00	19.01	18.75	20.68
TRINITY_DN224724_c1_g1	0.00	0.00	3.98	3.93	4.16	0.00	0.00	3.90	15.15	29.04
TRINITY_DN224728_c0_g1	10.69	0.00	0.00	0.00	0.00	0.00	0.00	0.00	10.21	0.00
TRINITY_DN22472_c0_g1	53.91	21.35	18.12	17.12	0.00	30.30	23.24	16.79	69.10	32.46
TRINITY_DN22472_c0_g2	0.00	0.00	11.34	0.00	0.00	0.00	0.00	0.00	21.43	0.00
TRINITY_DN22472_c1_g1	0.00	0.00	0.00	0.00	0.00	0.00	0.00	0.00	0.00	0.00
TRINITY_DN224730_c1_g1	0.00	19.29	0.00	0.00	0.00	0.00	0.00	0.00	15.43	0.00
TRINITY_DN224731_c0_g2	0.00	0.00	0.00	0.00	0.00	0.00	0.00	0.00	0.00	0.00
TRINITY_DN224731_c1_g1	11.35	0.00	0.00	0.00	11.74	9.76	14.75	0.00	0.00	0.00
TRINITY_DN224734_c0_g1	0.00	0.00	0.00	0.00	0.00	0.00	0.00	0.00	0.00	0.00
TRINITY_DN224736_c0_g1	0.00	0.00	0.00	0.00	0.00	0.00	0.00	0.00	0.00	0.00
TRINITY_DN224736_c0_g2	6.97	13.24	9.24	2.32	0.00	9.92	2.72	0.00	20.18	46.46
TRINITY_DN224736_c3_g1	9.59	0.00	0.00	9.34	0.00	0.00	0.00	0.00	24.60	0.00
TRINITY_DN224737_c0_g1	0.00	0.00	0.00	0.00	22.45	0.00	0.00	0.00	0.00	0.00
TRINITY_DN224738_c0_g1	0.00	0.00	0.00	0.00	0.00	0.00	0.00	0.00	0.00	12.62
TRINITY_DN22473_c0_g1	9.36	11.36	0.00	9.13	0.00	2.24	12.13	0.00	8.95	4.77
TRINITY_DN22473_c0_g2	14.60	17.36	0.00	0.00	0.00	0.00	16.90	0.00	0.00	0.00
TRINITY_DN224740_c0_g1	0.00	0.00	0.00	0.00	0.00	0.00	15.71	0.00	0.00	0.00
TRINITY_DN224740_c1_g1	0.00	0.00	0.00	0.00	0.00	0.00	0.00	0.00	0.00	14.98
TRINITY_DN224741_c0_g1	0.00	0.00	0.00	0.00	0.00	0.00	0.00	0.00	0.00	22.68
TRINITY_DN224742_c0_g1	0.00	0.00	0.00	0.00	0.00	0.00	0.00	0.00	0.00	0.00
TRINITY_DN224743_c0_g1	0.00	0.00	26.22	0.00	0.00	0.00	0.00	0.00	0.00	0.00
TRINITY_DN224744_c0_g1	0.00	0.00	0.00	0.00	0.00	0.00	0.00	0.00	0.00	0.00
TRINITY_DN224744_c1_g1	0.00	0.00	0.00	0.00	0.00	0.00	0.00	0.00	0.00	21.31
TRINITY_DN224744_c2_g1	0.00	0.00	0.00	0.00	0.00	0.00	0.00	0.00	35.56	33.40
TRINITY_DN224744_c5_g1	35.65	14.49	0.00	0.00	12.31	0.00	0.00	0.00	11.43	20.81
TRINITY_DN224744_c6_g1	4.69	0.00	0.00	0.00	0.00	0.00	0.00	0.00	4.46	8.58
TRINITY_DN224744_c7_g1	0.00	0.00	0.00	0.00	0.00	0.00	0.00	0.00	0.00	0.00
TRINITY_DN224744_c8_g1	0.00	0.00	0.00	0.00	0.00	0.00	0.00	0.00	0.00	0.00
TRINITY_DN224744_c9_g1	0.00	0.00	0.00	0.00	0.00	0.00	0.00	0.00	0.00	0.00
TRINITY_DN224745_c0_g1	0.00	0.00	0.00	0.00	0.00	0.00	0.00	0.00	0.00	0.00
TRINITY_DN224746_c0_g1	0.00	0.00	0.00	0.00	0.00	0.00	0.00	0.00	0.00	0.00
TRINITY_DN224747_c0_g2	0.00	0.00	0.00	0.00	0.00	0.00	0.00	0.00	6.21	0.00
TRINITY_DN224747_c0_g3	1.67	0.00	0.00	0.00	1.77	0.00	5.76	1.62	6.50	7.60
TRINITY_DN224747_c1_g1	0.00	0.00	0.00	0.00	0.00	0.00	0.00	0.00	0.00	0.00
TRINITY_DN224747_c2_g1	0.00	0.00	0.00	0.00	0.00	0.00	0.00	0.00	0.00	0.00
TRINITY_DN224747_c3_g1	0.00	0.00	0.00	0.00	0.00	0.00	0.00	0.00	0.00	13.10
TRINITY_DN224748_c0_g1	5.45	11.79	2.71	13.58	14.34	0.00	3.23	5.31	5.24	44.74
TRINITY_DN224749_c2_g1	0.00	0.00	0.00	29.46	0.00	0.00	0.00	0.00	0.00	0.00
TRINITY_DN224750_c0_g1	0.00	0.00	0.00	0.00	0.00	0.00	0.00	0.00	0.00	0.00
TRINITY_DN224751_c0_g1	0.00	0.00	0.00	0.00	8.43	0.00	0.00	0.00	0.00	12.15
TRINITY_DN224752_c0_g1	0.00	2.96	3.01	0.00	0.00	0.00	0.00	0.00	0.00	2.49
TRINITY_DN224753_c0_g1	15.40	0.00	0.00	0.00	0.00	13.06	0.00	0.00	0.00	0.00
TRINITY_DN224755_c0_g1	0.00	0.00	0.00	0.00	12.40	0.00	0.00	0.00	0.00	11.24
TRINITY_DN224756_c0_g1	0.00	0.00	0.00	0.00	0.00	0.00	0.00	0.00	0.00	0.00
TRINITY_DN224758_c0_g1	0.00	0.00	0.00	0.00	0.00	0.00	0.00	0.00	10.13	29.24
TRINITY_DN22475_c0_g1	0.00	0.00	0.00	38.31	34.50	0.00	0.00	36.02	85.29	16.55
TRINITY_DN22475_c0_g2	0.00	0.00	0.00	0.00	0.00	0.00	10.79	0.00	4.46	7.70
TRINITY_DN22475_c2_g1	0.00	0.00	0.00	0.00	0.00	0.00	0.00	0.00	0.00	0.00
TRINITY_DN224760_c0_g1	0.00	0.00	0.00	0.00	12.58	0.00	15.84	0.00	0.00	0.00
TRINITY_DN224760_c1_g1	17.48	0.00	0.00	0.00	0.00	0.00	0.00	0.00	33.68	0.00
TRINITY_DN224760_c2_g1	9.71	0.00	0.00	9.45	0.00	0.00	0.00	0.00	0.00	8.93
TRINITY_DN224761_c0_g1	0.00	0.00	0.00	0.00	0.00	0.00	0.00	0.00	0.00	0.00
TRINITY_DN224762_c0_g4	0.00	0.00	0.00	0.00	0.00	0.00	0.00	0.00	0.00	0.00
TRINITY_DN224762_c1_g1	0.00	0.00	0.00	0.00	0.00	0.00	40.29	0.00	0.00	9.50
TRINITY_DN224762_c1_g2	0.00	0.00	0.00	8.17	0.00	0.00	0.00	0.00	0.00	0.00
TRINITY_DN224762_c6_g1	0.00	0.00	0.00	0.00	0.00	8.26	0.00	0.00	0.00	0.00
TRINITY_DN224762_c7_g1	0.00	0.00	0.00	0.00	0.00	0.00	0.00	0.00	0.00	0.00
TRINITY_DN224763_c0_g1	0.00	0.00	0.00	0.00	0.00	0.00	0.00	0.00	0.00	0.00
TRINITY_DN224763_c1_g1	7.00	0.00	0.00	0.00	14.59	0.00	0.00	0.00	0.00	12.86
TRINITY_DN224763_c1_g3	2.05	0.00	0.00	0.00	0.00	1.75	0.00	0.00	0.00	5.03
TRINITY_DN224767_c0_g1	0.00	0.00	0.00	0.00	0.00	0.00	0.00	0.00	0.00	6.46
TRINITY_DN224767_c0_g2	0.00	0.00	0.00	0.00	0.00	0.00	0.00	0.00	0.00	0.00
TRINITY_DN224768_c0_g1	0.00	5.72	0.00	0.00	0.00	0.00	0.00	0.00	0.00	0.00
TRINITY_DN224769_c0_g1	0.00	23.40	0.00	0.00	7.86	0.00	50.95	0.00	19.32	18.01
TRINITY_DN224769_c0_g2	0.00	0.00	0.00	0.00	0.00	0.00	0.00	0.00	0.00	0.00
TRINITY_DN22476_c0_g1	0.00	0.00	16.39	9.74	0.00	0.00	0.00	0.00	79.83	60.40
TRINITY_DN22476_c0_g2	15.40	0.00	0.00	0.00	0.00	0.00	0.00	0.00	0.00	14.58
TRINITY_DN22476_c15_g1	0.00	0.00	0.00	0.00	0.00	0.00	0.00	0.00	0.00	0.00
TRINITY_DN22476_c18_g1	0.00	0.00	0.00	0.00	0.00	0.00	0.00	0.00	0.00	0.00
TRINITY_DN22476_c19_g1	0.00	6.58	0.00	0.00	0.00	0.00	0.00	16.37	0.00	0.00
TRINITY_DN22476_c1_g1	0.00	0.00	0.00	0.00	0.00	0.00	0.00	0.00	0.00	0.00
TRINITY_DN22476_c1_g2	0.00	0.00	0.00	0.00	0.00	0.00	0.00	0.00	0.00	0.00
TRINITY_DN22476_c2_g1	5.72	0.00	0.00	0.00	0.00	0.00	0.00	0.00	16.30	0.00
TRINITY_DN22476_c3_g1	0.00	0.00	0.00	0.00	0.00	0.00	0.00	0.00	0.00	0.00
TRINITY_DN224771_c0_g1	0.00	0.00	0.00	0.00	0.00	0.00	0.00	13.44	0.00	10.60
TRINITY_DN224771_c0_g2	0.00	0.00	0.00	0.00	0.00	0.00	0.00	0.00	0.00	0.00
TRINITY_DN224771_c2_g1	0.00	0.00	0.00	0.00	0.00	0.00	0.00	0.00	0.00	0.00
TRINITY_DN224772_c0_g1	0.00	0.00	0.00	0.00	0.00	0.00	0.00	0.00	9.19	8.82
TRINITY_DN224773_c0_g1	0.00	0.00	0.00	0.00	20.34	16.80	0.00	0.00	0.00	0.00
TRINITY_DN224775_c0_g2	0.00	0.00	0.00	0.00	0.00	0.00	0.00	0.00	0.00	0.00
TRINITY_DN224775_c1_g1	0.00	0.00	0.00	0.00	0.00	0.00	0.00	0.00	0.00	5.07
TRINITY_DN224775_c3_g1	2.90	3.15	2.89	0.00	15.23	0.00	3.45	0.00	2.78	5.28
TRINITY_DN224775_c4_g1	19.16	0.00	0.00	0.00	0.00	0.00	0.00	0.00	0.00	0.00
TRINITY_DN224775_c5_g1	0.00	0.00	0.00	0.00	0.00	0.00	0.00	0.00	0.00	17.67
TRINITY_DN224775_c6_g1	0.00	3.98	0.00	0.00	0.00	0.00	0.00	0.00	0.00	0.00
TRINITY_DN224775_c7_g1	0.00	7.36	0.00	6.18	0.00	0.00	15.90	0.00	5.97	0.00
TRINITY_DN224775_c8_g1	0.00	0.00	0.00	0.00	0.00	0.00	0.00	0.00	0.00	0.00
TRINITY_DN224775_c9_g1	0.00	0.00	0.00	0.00	0.00	0.00	0.00	0.00	0.00	0.00
TRINITY_DN224776_c0_g1	0.00	0.00	0.00	0.00	0.00	0.00	0.00	0.00	0.00	0.00
TRINITY_DN224776_c0_g2	0.00	0.00	0.00	0.00	0.00	0.00	0.00	0.00	0.00	0.00
TRINITY_DN224776_c0_g3	0.00	0.00	0.00	0.00	0.00	0.00	0.00	0.00	13.28	12.62
TRINITY_DN224776_c1_g1	6.51	14.13	0.00	0.00	6.79	0.00	0.00	0.00	1.01	5.99
TRINITY_DN224776_c2_g1	0.00	0.00	0.00	0.00	0.00	0.00	0.00	0.00	0.00	0.00
TRINITY_DN224777_c0_g1	0.00	32.38	0.00	0.00	0.00	0.00	11.60	0.00	0.00	0.00
TRINITY_DN224778_c1_g1	0.00	0.00	0.00	0.00	0.00	0.00	0.00	0.00	0.00	12.74
TRINITY_DN224778_c2_g1	0.00	0.00	0.00	0.00	0.00	0.00	0.00	0.00	18.90	17.67
TRINITY_DN224779_c0_g1	3.26	3.57	0.00	0.00	0.00	0.00	0.00	0.00	0.00	0.00
TRINITY_DN22477_c0_g1	0.00	0.00	0.00	0.00	16.88	0.00	0.00	0.00	24.60	13.54
TRINITY_DN22477_c1_g1	2.23	0.00	0.00	0.00	0.00	0.00	0.00	0.00	0.00	17.68
TRINITY_DN22477_c2_g2	0.00	0.00	0.00	0.00	0.00	0.00	0.00	0.00	0.00	0.00
TRINITY_DN224780_c0_g1	0.00	0.00	0.00	12.76	0.00	0.00	0.00	0.00	0.00	0.00
TRINITY_DN224780_c3_g1	0.00	0.00	0.00	0.00	0.00	0.00	0.00	0.00	0.00	0.00
TRINITY_DN224780_c7_g1	0.00	0.00	0.00	0.00	0.00	0.00	45.50	0.00	0.00	11.67
TRINITY_DN224782_c0_g2	0.00	0.00	0.00	0.00	0.00	0.00	0.00	0.00	0.00	0.00
TRINITY_DN224782_c0_g6	0.00	0.00	0.00	0.00	0.00	0.00	0.00	0.00	0.00	0.00
TRINITY_DN224782_c0_g8	13.05	0.00	0.00	0.00	0.00	0.00	0.00	0.00	0.00	0.00
TRINITY_DN224782_c2_g1	0.00	0.00	16.07	0.00	0.00	0.00	0.00	0.00	30.60	14.49
TRINITY_DN224782_c4_g1	0.00	0.00	0.00	0.00	0.00	0.00	0.00	0.00	0.00	0.00
TRINITY_DN224782_c5_g1	0.00	0.00	0.00	0.00	0.00	0.00	56.01	0.00	0.00	0.00
TRINITY_DN224782_c6_g1	0.00	0.00	0.00	0.00	0.00	0.00	0.00	0.00	10.02	0.00
TRINITY_DN224782_c8_g1	0.00	38.58	0.00	0.00	0.00	0.00	0.00	0.00	0.00	0.00
TRINITY_DN224783_c0_g1	0.00	0.00	0.00	0.00	0.00	0.00	0.00	0.00	0.00	0.00
TRINITY_DN224784_c0_g1	11.35	0.00	0.00	21.95	0.00	0.00	14.75	0.00	0.00	10.39
TRINITY_DN224785_c0_g1	0.00	0.00	0.00	0.00	0.00	0.00	0.00	0.00	0.00	0.00
TRINITY_DN224786_c0_g1	19.16	0.00	0.00	0.00	0.00	0.00	0.00	0.00	0.00	0.00
TRINITY_DN224787_c0_g1	4.14	8.12	0.00	0.00	0.00	0.00	0.00	0.00	0.00	0.00
TRINITY_DN224787_c0_g2	0.00	0.00	0.00	0.00	0.00	0.00	0.00	0.00	0.00	0.00
TRINITY_DN224787_c2_g1	0.00	0.00	0.00	0.00	0.00	0.00	0.00	0.00	0.00	0.00
TRINITY_DN224787_c4_g1	0.00	0.00	0.00	0.00	0.00	0.00	0.00	0.00	0.00	0.00
TRINITY_DN224787_c7_g1	0.00	0.00	0.00	0.00	0.00	0.00	0.00	0.00	0.00	0.00
TRINITY_DN224788_c0_g1	0.00	0.00	0.00	0.00	0.00	0.00	11.66	0.00	8.59	0.00
TRINITY_DN224788_c0_g2	0.00	0.00	0.00	6.69	0.00	0.00	0.00	0.00	6.47	0.00
TRINITY_DN224788_c1_g2	0.00	0.00	0.00	0.00	0.00	0.00	0.00	0.00	11.02	0.00
TRINITY_DN224788_c1_g3	12.30	0.00	0.00	0.00	0.00	0.00	7.78	0.00	0.00	0.00
TRINITY_DN224788_c5_g1	0.00	0.00	7.17	0.00	3.76	0.00	0.00	0.00	0.00	0.00
TRINITY_DN224788_c6_g1	0.00	0.00	0.00	0.00	0.00	0.00	0.00	0.00	0.00	15.13
TRINITY_DN22478_c0_g1	0.00	0.00	0.00	0.00	0.00	0.00	0.00	0.00	0.00	0.00
TRINITY_DN22478_c0_g2	0.00	0.00	0.00	0.00	0.00	16.47	0.00	0.00	0.00	0.00
TRINITY_DN22478_c1_g1	0.00	0.00	0.00	0.00	0.00	0.00	0.00	0.00	0.00	0.00
TRINITY_DN22478_c1_g2	0.00	0.00	0.00	0.00	0.00	0.00	0.00	0.00	0.00	0.00
TRINITY_DN22478_c28_g1	0.00	0.00	0.00	0.00	0.00	0.00	0.00	0.00	0.00	0.00
TRINITY_DN224790_c0_g1	0.00	0.00	0.00	0.00	0.00	0.00	0.00	0.00	0.00	0.00
TRINITY_DN224792_c0_g1	0.00	0.00	9.83	8.73	0.00	0.00	12.60	0.00	9.28	8.93
TRINITY_DN224792_c0_g2	0.00	0.00	0.00	0.00	0.00	0.00	0.00	0.00	0.00	0.00
TRINITY_DN224793_c1_g1	0.00	0.00	0.00	0.00	0.00	12.95	0.00	0.00	0.00	13.66
TRINITY_DN224794_c0_g1	31.32	0.00	0.00	0.00	0.00	0.00	0.00	0.00	0.00	0.00
TRINITY_DN224794_c2_g1	0.00	0.00	0.00	0.00	0.00	0.00	0.00	0.00	19.32	0.00
TRINITY_DN224794_c3_g1	0.00	3.64	0.00	0.00	0.00	0.00	0.00	0.00	3.18	0.00
TRINITY_DN224794_c4_g1	0.00	0.00	0.00	0.00	0.00	0.00	0.00	10.63	0.00	10.22
TRINITY_DN224794_c5_g1	0.00	0.00	0.00	0.00	0.00	0.00	0.00	0.00	0.00	10.81
TRINITY_DN224794_c8_g1	0.00	0.00	0.00	0.00	0.00	10.72	0.00	0.00	0.00	0.00
TRINITY_DN224796_c0_g1	0.00	0.00	0.00	0.00	0.00	0.00	0.00	0.00	0.00	0.00
TRINITY_DN224796_c1_g1	0.00	0.00	0.00	0.00	0.00	0.00	0.00	0.00	0.00	0.00
TRINITY_DN224797_c0_g1	26.70	0.00	0.00	0.00	0.00	0.00	0.00	0.00	0.00	0.00
TRINITY_DN224797_c0_g3	0.00	0.00	0.00	0.00	0.00	0.00	0.00	0.00	16.36	0.00
TRINITY_DN224797_c4_g1	0.00	0.00	0.00	0.00	0.00	0.00	0.00	0.00	0.00	0.00
TRINITY_DN224798_c0_g1	0.00	0.00	0.00	0.00	0.00	0.00	8.33	3.37	0.00	3.14
TRINITY_DN22479_c0_g1	0.00	0.00	0.00	0.00	0.00	0.00	15.71	0.00	0.00	0.00
TRINITY_DN22479_c0_g2	0.00	0.00	0.00	0.00	0.00	0.00	0.00	0.00	0.00	27.42
TRINITY_DN22479_c1_g1	49.33	80.61	29.22	62.11	85.02	9.23	57.85	20.64	41.46	0.00
TRINITY_DN22479_c1_g2	7.52	26.88	0.00	0.00	7.83	6.54	48.07	14.78	85.97	77.62
TRINITY_DN22479_c1_g3	42.24	53.63	12.58	14.60	16.44	17.60	41.42	11.45	36.64	69.53
TRINITY_DN22479_c2_g1	0.00	0.00	0.00	0.00	0.00	0.00	0.00	0.00	0.00	0.00
TRINITY_DN22479_c5_g1	0.00	0.00	0.00	0.00	0.00	0.00	0.00	0.00	0.00	11.09
TRINITY_DN2247_c0_g2	82.13	93.27	81.37	52.22	35.43	43.34	122.54	23.72	151.65	138.01
TRINITY_DN2247_c1_g1	167.81	137.98	60.60	67.94	53.10	74.78	112.49	37.77	369.38	241.61
TRINITY_DN2247_c1_g2	0.00	0.00	0.00	0.00	0.00	0.00	0.00	0.00	6.30	12.20
TRINITY_DN224800_c2_g1	0.00	0.00	0.00	0.00	0.00	0.00	0.00	0.00	0.00	0.00
TRINITY_DN224801_c0_g1	0.00	0.00	0.00	0.00	0.00	0.00	0.00	0.00	4.58	0.00
TRINITY_DN224801_c1_g1	0.00	0.00	0.00	0.00	0.00	3.94	11.33	0.00	0.00	0.00
TRINITY_DN224802_c0_g2	8.99	0.00	0.00	0.00	0.00	7.82	7.81	0.00	0.00	5.69
TRINITY_DN224802_c0_g4	0.00	12.52	21.86	5.35	5.68	0.00	13.60	0.00	15.50	0.00
TRINITY_DN224802_c0_g5	0.00	0.00	0.00	0.00	0.00	0.00	0.00	0.00	0.00	0.00
TRINITY_DN224802_c1_g1	0.00	0.00	0.00	0.00	0.00	0.00	0.00	0.00	0.00	0.00
TRINITY_DN224803_c0_g1	0.00	18.57	0.00	0.00	0.00	0.00	0.00	0.00	0.00	14.00
TRINITY_DN224803_c0_g2	0.00	0.00	0.00	0.00	0.00	0.00	6.09	4.83	0.00	8.99
TRINITY_DN224803_c2_g1	0.00	0.00	0.00	0.00	0.00	0.00	0.00	0.00	0.00	0.00
TRINITY_DN224804_c0_g1	0.00	0.00	0.00	0.00	0.00	0.00	0.00	0.00	0.00	0.00
TRINITY_DN224805_c0_g1	0.00	0.00	0.00	0.00	0.00	0.00	0.00	2.69	0.00	12.57
TRINITY_DN224805_c0_g2	0.00	2.10	0.00	0.00	2.09	1.69	0.00	1.92	1.91	2.63
TRINITY_DN224805_c2_g1	14.24	0.00	14.42	0.00	0.00	0.00	0.00	0.00	0.00	13.00
TRINITY_DN224806_c0_g1	0.00	7.05	0.00	6.07	0.00	5.38	7.81	0.00	0.00	0.00
TRINITY_DN224807_c0_g1	0.00	0.00	0.00	0.00	0.00	0.00	0.00	0.00	0.00	0.00
TRINITY_DN224808_c1_g2	0.00	0.00	0.00	0.00	0.00	0.00	0.00	0.00	0.00	0.00
TRINITY_DN224808_c2_g1	0.00	0.00	0.00	0.00	0.00	0.00	0.00	0.00	0.00	0.00
TRINITY_DN224808_c5_g1	0.00	0.00	0.00	0.00	0.00	0.00	0.00	0.00	0.00	0.00
TRINITY_DN22480_c0_g1	37.08	0.00	39.37	36.92	92.98	32.56	76.67	34.06	56.36	115.63
TRINITY_DN22480_c0_g2	181.52	212.51	97.11	112.32	66.12	81.68	207.04	56.98	272.50	318.89
TRINITY_DN22480_c2_g1	10.40	0.00	4.13	3.28	8.77	3.55	7.94	2.02	0.00	25.40
TRINITY_DN22480_c3_g1	2.49	11.69	11.13	2.51	3.96	4.25	1.41	0.00	4.87	30.59
TRINITY_DN224810_c0_g1	0.00	0.00	0.00	0.00	0.00	0.00	8.66	0.00	6.47	6.26
TRINITY_DN224811_c0_g1	0.00	0.00	0.00	0.00	0.00	7.17	0.00	0.00	0.00	0.00
TRINITY_DN224812_c0_g1	0.00	0.00	0.00	0.00	0.00	0.00	0.00	0.00	0.00	0.00
TRINITY_DN224812_c0_g2	0.00	0.00	0.00	0.00	0.00	0.00	0.00	0.00	0.00	20.31
TRINITY_DN224812_c0_g3	0.00	0.00	0.00	0.00	0.00	0.00	0.00	0.00	0.00	0.00
TRINITY_DN224812_c3_g1	8.16	13.71	0.00	4.04	4.28	0.00	4.99	0.00	7.78	18.65
TRINITY_DN224812_c4_g1	0.00	0.00	0.00	0.00	0.00	0.00	0.00	0.00	0.00	0.00
TRINITY_DN224812_c5_g1	0.00	0.00	0.00	0.00	0.00	0.00	0.00	0.00	0.00	13.54
TRINITY_DN224812_c6_g1	0.00	0.00	0.00	0.00	0.00	0.00	0.00	0.00	0.00	0.00
TRINITY_DN224813_c0_g1	0.00	24.15	0.00	0.00	18.54	0.00	57.67	0.00	0.00	0.00
TRINITY_DN224813_c1_g1	0.00	0.00	0.00	0.00	0.00	0.00	0.00	0.00	0.00	0.00
TRINITY_DN224813_c1_g2	0.00	0.00	0.00	0.00	2.52	0.00	0.00	0.00	9.21	6.51
TRINITY_DN224813_c1_g3	0.00	0.00	0.00	0.00	0.00	0.00	0.00	0.00	0.00	0.00
TRINITY_DN224813_c2_g2	0.00	0.00	0.00	0.00	0.00	0.00	0.00	0.00	0.00	0.00
TRINITY_DN224814_c0_g1	0.00	0.00	0.00	0.00	0.00	0.00	0.00	0.00	0.00	0.00
TRINITY_DN224814_c0_g2	0.00	0.00	0.00	0.00	0.00	0.00	0.00	0.00	0.00	0.00
TRINITY_DN224814_c2_g1	0.00	0.00	0.00	0.00	0.00	0.00	0.00	0.00	0.00	0.00
TRINITY_DN224815_c0_g1	0.00	0.00	0.00	0.00	0.00	0.00	0.00	0.00	0.00	0.00
TRINITY_DN224815_c2_g1	13.92	12.41	2.31	4.63	9.78	1.98	10.87	4.50	6.72	21.08
TRINITY_DN224815_c3_g1	0.00	0.00	0.00	0.00	0.00	0.00	0.00	0.00	0.00	0.00
TRINITY_DN224815_c5_g1	2.06	0.00	0.00	4.13	0.00	10.56	7.19	2.00	17.96	15.00
TRINITY_DN224818_c0_g1	0.00	0.00	0.00	0.00	0.00	0.00	0.00	0.00	0.00	0.00
TRINITY_DN22481_c0_g1	1157.75	1610.98	833.39	660.58	914.77	800.14	2214.48	502.35	2070.23	3594.08
TRINITY_DN22481_c1_g1	26.38	2009.94	129.72	657.28	34.45	557.19	77.80	371.65	22.24	81.56
TRINITY_DN22481_c1_g2	1482.77	401.17	614.63	329.96	566.34	204.69	1540.22	417.62	2247.90	2057.13
TRINITY_DN224821_c0_g1	8.99	0.00	0.00	0.00	0.00	0.00	11.66	0.00	0.00	16.56
TRINITY_DN224823_c0_g2	0.00	0.00	0.00	0.00	0.00	0.00	0.00	0.00	7.95	22.97
TRINITY_DN224823_c1_g1	3.37	0.00	0.00	3.34	0.00	0.00	8.12	0.00	0.00	3.07
TRINITY_DN224826_c0_g1	0.00	9.62	11.80	15.74	4.48	3.68	0.00	0.00	0.00	44.65
TRINITY_DN224827_c0_g1	0.00	0.00	0.00	11.27	0.00	0.00	15.22	0.00	11.17	52.50
TRINITY_DN224827_c1_g1	4.15	0.00	4.17	4.11	0.00	0.00	0.00	0.00	0.00	11.40
TRINITY_DN224827_c2_g1	0.00	0.00	0.00	0.00	0.00	0.00	3.08	0.00	0.00	2.37
TRINITY_DN224827_c3_g1	0.00	0.00	0.00	0.00	0.00	0.00	0.00	0.00	0.00	0.00
TRINITY_DN224827_c6_g1	0.00	0.00	0.00	0.00	0.00	0.00	0.00	0.00	0.00	0.00
TRINITY_DN224828_c0_g1	0.00	0.00	0.00	0.00	0.00	0.00	0.00	0.00	0.00	0.00
TRINITY_DN224829_c0_g1	2.28	0.00	4.54	0.00	4.81	0.00	0.00	0.00	2.20	12.45
TRINITY_DN224829_c1_g1	0.00	0.00	2.49	0.00	0.00	0.00	0.00	0.00	2.41	2.30
TRINITY_DN22482_c0_g1	0.00	42.70	18.12	0.00	0.00	0.00	0.00	0.00	0.00	0.00
TRINITY_DN22482_c1_g1	0.00	0.00	0.00	0.00	0.00	0.00	0.00	0.00	0.00	0.00
TRINITY_DN22482_c1_g2	0.00	0.00	0.00	0.00	0.00	0.00	0.00	0.00	0.00	0.00
TRINITY_DN22482_c2_g1	0.00	0.00	0.00	0.00	0.00	0.00	0.00	0.00	0.00	0.00
TRINITY_DN22482_c2_g3	19.92	0.00	0.00	0.00	0.00	16.80	0.00	0.00	0.00	18.01
TRINITY_DN22482_c3_g1	0.00	0.00	0.00	0.00	0.00	0.00	0.00	0.00	0.00	0.00
TRINITY_DN22482_c4_g1	0.00	0.00	0.00	0.00	0.00	0.00	0.00	0.00	0.00	0.00
TRINITY_DN22482_c6_g1	0.00	0.00	0.00	0.00	0.00	0.00	0.00	0.00	0.00	0.00
TRINITY_DN22482_c7_g1	0.00	0.00	0.00	0.00	0.00	0.00	0.00	0.00	0.00	0.00
TRINITY_DN22482_c9_g1	0.00	0.00	0.00	0.00	0.00	0.00	0.00	0.00	0.00	0.00
TRINITY_DN224831_c0_g1	0.00	18.57	15.52	0.00	0.00	0.00	0.00	0.00	14.78	0.00
TRINITY_DN224831_c0_g2	0.00	38.27	0.00	0.00	0.00	0.00	0.00	0.00	0.00	0.00
TRINITY_DN224832_c2_g1	0.00	0.00	0.00	0.00	0.00	0.00	0.00	0.00	0.00	28.98
TRINITY_DN224833_c0_g1	17.30	0.00	0.00	0.00	0.00	14.63	0.00	0.00	16.69	15.65
TRINITY_DN224833_c0_g2	22.55	0.00	0.00	0.00	0.00	0.00	0.00	0.00	0.00	11.60
TRINITY_DN224833_c0_g3	0.00	0.00	0.00	0.00	0.00	0.00	0.00	0.00	13.47	0.00
TRINITY_DN224834_c0_g1	0.00	0.00	0.00	0.00	0.00	0.00	0.00	0.00	0.00	0.00
TRINITY_DN224835_c0_g1	0.00	0.00	0.00	0.00	0.00	0.00	0.00	0.00	0.00	0.00
TRINITY_DN224837_c0_g1	0.00	0.00	0.00	0.00	0.00	0.00	0.00	0.00	0.00	0.00
TRINITY_DN224837_c0_g2	0.00	0.00	0.00	0.00	0.00	0.00	0.00	0.00	0.00	0.00
TRINITY_DN224839_c0_g1	0.00	0.00	0.00	0.00	0.00	0.00	0.00	0.00	0.00	0.00
TRINITY_DN224839_c1_g1	0.00	0.00	0.00	0.00	0.00	0.00	35.94	0.00	0.00	0.00
TRINITY_DN22483_c0_g1	0.00	9.88	0.00	0.00	0.00	0.00	0.00	0.00	0.00	0.00
TRINITY_DN22483_c0_g2	0.00	0.00	0.00	0.00	0.00	0.00	17.80	0.00	0.00	0.00
TRINITY_DN22483_c1_g1	0.00	0.00	10.69	0.00	0.00	0.00	0.00	0.00	0.00	0.00
TRINITY_DN224840_c0_g1	0.00	0.00	0.00	0.00	0.00	0.00	0.00	0.00	0.00	0.00
TRINITY_DN224841_c0_g1	0.00	0.00	0.00	0.00	0.00	0.00	0.00	0.00	0.00	30.77
TRINITY_DN224842_c0_g1	15.98	0.00	0.00	0.00	0.00	0.00	0.00	0.00	15.32	7.39
TRINITY_DN224842_c2_g1	0.00	0.00	0.00	0.00	0.00	0.00	0.00	0.00	0.00	0.00
TRINITY_DN224844_c0_g1	0.00	0.00	0.00	0.00	7.73	0.00	0.00	0.00	3.52	0.00
TRINITY_DN224846_c0_g1	0.00	0.00	0.00	0.00	0.00	0.00	0.00	0.00	0.00	0.00
TRINITY_DN224847_c0_g1	0.00	0.00	0.00	0.00	6.40	0.00	0.00	0.00	0.00	0.00
TRINITY_DN224847_c2_g1	0.00	0.00	0.00	0.00	0.00	0.00	0.00	0.00	9.01	0.00
TRINITY_DN224847_c3_g1	0.00	0.00	27.30	0.00	0.00	0.00	0.00	0.00	0.00	12.33
TRINITY_DN224847_c4_g1	0.00	0.00	0.00	5.74	0.00	5.06	0.00	0.00	0.00	5.36
TRINITY_DN224847_c4_g2	0.00	0.00	0.00	0.00	0.00	0.00	0.00	0.00	0.00	0.00
TRINITY_DN224847_c5_g1	0.00	0.00	0.00	0.00	0.00	0.00	0.00	0.00	0.00	0.00
TRINITY_DN224847_c6_g1	0.00	0.00	0.00	0.00	0.00	0.00	0.00	0.00	0.00	0.00
TRINITY_DN224847_c8_g1	0.00	29.18	8.22	0.00	0.00	0.00	0.00	0.00	0.00	0.00
TRINITY_DN224848_c0_g1	0.00	0.00	0.00	0.00	0.00	0.00	0.00	0.00	0.00	0.00
TRINITY_DN224848_c0_g2	0.00	0.00	0.00	0.00	0.00	17.43	0.00	0.00	0.00	0.00
TRINITY_DN224848_c1_g1	0.00	0.00	0.00	0.00	4.76	0.00	0.00	0.00	4.66	0.00
TRINITY_DN224848_c4_g1	0.00	0.00	0.00	0.00	0.00	0.00	0.00	0.00	0.00	0.00
TRINITY_DN22484_c0_g1	42.43	41.69	33.63	24.53	20.08	11.37	47.17	16.76	78.42	90.92
TRINITY_DN224850_c0_g1	0.00	0.00	0.00	0.00	0.00	0.00	2.90	0.00	0.00	1.16
TRINITY_DN224851_c0_g1	0.00	0.00	0.00	0.00	0.00	0.00	0.00	0.00	0.00	0.00
TRINITY_DN224853_c0_g1	0.00	0.00	0.00	0.00	0.00	0.00	0.00	13.74	0.00	13.20
TRINITY_DN224853_c10_g1	0.00	0.00	0.00	0.00	0.00	0.00	0.00	0.00	0.00	0.00
TRINITY_DN224853_c1_g1	0.00	0.00	0.00	0.00	0.00	0.00	0.00	0.00	0.00	0.00
TRINITY_DN224853_c1_g2	0.00	0.00	0.00	0.00	0.00	0.00	0.00	0.00	0.00	4.82
TRINITY_DN224853_c2_g1	0.00	0.00	0.00	0.00	4.15	10.21	9.67	0.00	0.00	10.85
TRINITY_DN224853_c3_g1	0.00	0.00	0.00	0.00	0.00	0.00	0.00	0.00	8.39	0.00
TRINITY_DN224853_c4_g1	0.00	0.00	0.00	0.00	0.00	0.00	0.00	0.00	0.00	0.00
TRINITY_DN224853_c4_g2	0.00	0.00	7.28	0.00	0.00	0.00	0.00	0.00	0.00	0.00
TRINITY_DN224853_c4_g4	0.00	0.00	0.00	0.00	0.00	0.00	0.00	0.00	0.00	4.50
TRINITY_DN224853_c7_g1	0.00	0.00	0.00	0.00	0.00	0.00	0.00	0.00	0.00	0.00
TRINITY_DN224855_c0_g1	0.00	0.00	0.00	0.00	0.00	0.00	0.00	0.00	0.00	0.00
TRINITY_DN224856_c0_g2	5.75	0.00	0.00	0.00	0.00	0.00	0.00	0.00	0.00	0.00
TRINITY_DN224856_c2_g1	0.00	0.00	0.00	0.00	0.00	0.00	0.00	0.00	0.00	0.00
TRINITY_DN224856_c3_g1	0.00	0.00	0.00	0.00	0.00	0.00	0.00	0.00	0.00	0.00
TRINITY_DN224856_c4_g1	0.00	0.00	0.00	0.00	0.00	0.00	0.00	0.00	3.16	0.00
TRINITY_DN224857_c0_g1	0.00	0.00	0.00	0.00	0.00	0.00	0.00	0.00	0.00	0.00
TRINITY_DN224858_c0_g1	0.00	9.81	1.16	0.00	0.00	1.99	0.00	4.51	0.00	0.00
TRINITY_DN224858_c0_g2	3.32	0.00	0.00	0.00	1.17	0.00	2.50	0.00	11.91	28.18
TRINITY_DN224858_c1_g1	0.00	0.00	0.00	0.00	0.00	0.00	0.00	0.00	0.00	0.00
TRINITY_DN224858_c4_g1	0.00	0.00	0.00	0.00	0.00	0.00	0.00	0.00	0.00	11.42
TRINITY_DN224859_c1_g1	0.00	0.00	0.00	0.00	0.00	0.00	0.00	0.00	0.00	0.00
TRINITY_DN22485_c0_g1	15.95	0.00	0.00	24.74	0.00	22.75	0.00	15.42	12.30	65.11
TRINITY_DN22485_c0_g2	0.00	0.00	0.00	5.52	0.00	0.00	0.00	0.00	0.00	4.57
TRINITY_DN224860_c0_g1	6.52	0.00	0.00	0.00	3.42	0.00	0.00	0.00	3.12	14.05
TRINITY_DN224861_c0_g1	7.20	0.00	3.59	0.00	3.77	0.00	0.00	0.00	0.00	12.19
TRINITY_DN224861_c0_g4	0.00	23.40	0.00	0.00	0.00	0.00	0.00	0.00	0.00	0.00
TRINITY_DN224861_c0_g5	1.25	0.00	1.24	1.26	2.65	0.00	0.00	0.00	4.88	4.87
TRINITY_DN224861_c1_g1	0.00	0.00	0.00	0.00	0.00	0.00	0.00	18.05	0.00	0.00
TRINITY_DN224861_c1_g2	0.00	0.00	0.00	0.00	0.00	1.64	0.00	0.00	5.60	5.25
TRINITY_DN224861_c2_g1	0.00	0.00	0.00	0.00	0.00	0.00	0.00	0.00	0.00	0.00
TRINITY_DN224861_c3_g1	0.00	0.00	0.00	0.00	0.00	0.00	0.00	0.00	0.00	0.00
TRINITY_DN224862_c0_g1	0.00	0.00	0.00	0.00	0.00	0.00	0.00	0.00	0.00	0.00
TRINITY_DN224862_c1_g1	46.48	84.27	30.28	58.08	31.08	49.99	51.29	16.78	305.89	636.94
TRINITY_DN224862_c1_g2	3.26	0.00	0.00	3.83	0.00	0.00	6.73	5.40	14.77	36.79
TRINITY_DN224862_c2_g2	9.59	0.00	0.00	0.00	0.00	0.00	0.00	0.00	0.00	0.00
TRINITY_DN224862_c3_g1	0.00	12.86	0.00	0.00	0.00	0.00	0.00	0.00	5.68	0.00
TRINITY_DN224862_c4_g1	0.00	0.00	0.00	0.00	0.00	0.00	0.00	0.00	0.00	0.00
TRINITY_DN224862_c6_g1	0.00	7.39	0.00	0.00	0.00	5.50	0.00	0.00	0.00	0.00
TRINITY_DN224866_c1_g1	0.00	0.00	0.00	0.00	0.00	0.00	0.00	0.00	0.00	0.00
TRINITY_DN224867_c0_g1	0.00	0.00	0.00	0.00	0.00	0.00	0.00	0.00	0.00	0.00
TRINITY_DN224868_c0_g1	0.00	0.00	0.00	0.00	0.00	0.00	22.70	0.00	0.00	0.00
TRINITY_DN224868_c0_g2	0.00	0.00	0.00	0.00	0.00	0.00	0.00	0.00	10.21	4.91
TRINITY_DN224869_c0_g1	0.00	0.00	0.00	5.89	0.00	0.00	0.00	0.00	0.00	6.74
TRINITY_DN224869_c1_g1	0.00	0.00	0.00	0.00	0.00	0.00	0.00	0.00	0.00	6.80
TRINITY_DN22486_c0_g1	2.92	1.22	6.27	0.00	1.03	2.91	2.86	1.85	3.23	4.16
TRINITY_DN22486_c0_g2	0.00	0.00	0.00	0.00	0.00	0.00	0.00	0.00	0.00	0.00
TRINITY_DN22486_c1_g1	0.00	0.00	0.00	0.00	0.00	0.00	0.00	0.00	0.00	0.00
TRINITY_DN22486_c1_g2	0.00	0.00	0.00	0.00	0.00	0.00	25.48	0.00	13.00	0.00
TRINITY_DN224870_c0_g1	0.00	0.00	0.00	0.00	0.00	0.00	14.75	0.00	5.57	5.38
TRINITY_DN224871_c0_g2	0.00	0.00	0.00	0.00	0.00	2.96	0.00	0.00	3.30	6.29
TRINITY_DN224871_c1_g1	0.00	0.00	0.00	3.65	0.00	0.00	0.00	0.00	14.65	0.00
TRINITY_DN224871_c2_g1	0.00	0.00	0.00	0.00	0.00	0.00	0.00	0.00	0.00	0.00
TRINITY_DN224871_c4_g2	0.00	0.00	0.00	0.00	0.00	0.00	0.00	0.00	9.22	0.00
TRINITY_DN224871_c5_g1	0.00	0.00	0.00	0.00	0.00	0.00	0.00	0.00	0.00	0.00
TRINITY_DN224871_c6_g1	0.00	0.00	0.00	0.00	0.00	0.00	0.00	0.00	0.00	0.00
TRINITY_DN224871_c8_g1	18.61	0.00	0.00	0.00	0.00	0.00	24.00	0.00	0.00	0.00
TRINITY_DN224873_c0_g1	0.00	0.00	0.00	0.00	0.00	0.00	0.00	0.00	0.00	0.00
TRINITY_DN224875_c0_g1	0.00	0.00	0.00	0.00	0.00	0.00	0.00	0.00	0.00	0.00
TRINITY_DN224877_c0_g3	0.00	0.00	0.00	0.00	0.00	0.00	0.00	0.00	9.60	4.63
TRINITY_DN224877_c1_g2	0.00	0.00	0.00	0.00	0.00	0.00	0.00	0.00	0.00	0.00
TRINITY_DN224877_c3_g1	0.00	0.00	0.00	0.00	0.00	0.00	46.19	0.00	17.14	0.00
TRINITY_DN224877_c6_g1	0.00	0.00	0.00	0.00	0.00	0.00	0.00	0.00	0.00	0.00
TRINITY_DN224877_c8_g1	0.00	0.00	0.00	0.00	0.00	0.00	0.00	0.00	0.00	14.00
TRINITY_DN224878_c0_g1	0.00	0.00	0.00	0.00	0.00	0.00	0.00	0.00	10.21	0.00
TRINITY_DN224878_c1_g1	0.00	0.00	0.00	0.00	0.00	0.00	0.00	0.00	0.00	0.00
TRINITY_DN224879_c0_g1	0.00	6.83	5.93	0.00	0.00	0.00	0.00	0.00	5.59	10.81
TRINITY_DN224879_c0_g2	0.00	0.00	0.00	0.00	0.00	0.00	0.00	0.00	0.00	0.00
TRINITY_DN224879_c1_g1	0.00	0.00	0.00	0.00	0.00	0.00	0.00	3.02	2.97	2.82
TRINITY_DN22487_c0_g1	28.01	22.86	9.55	41.26	11.59	24.73	14.36	0.00	23.10	151.34
TRINITY_DN22487_c0_g2	0.00	0.00	0.00	0.00	0.00	13.70	0.00	0.00	0.00	31.58
TRINITY_DN22487_c1_g1	0.00	0.00	13.11	0.00	0.00	0.00	0.00	0.00	0.00	0.00
TRINITY_DN224880_c0_g1	0.00	0.00	0.00	0.00	0.00	0.00	0.00	0.00	8.46	12.20
TRINITY_DN224880_c1_g1	0.00	0.00	0.00	13.70	0.00	0.00	0.00	0.00	0.00	0.00
TRINITY_DN224880_c3_g1	0.00	0.00	0.00	0.00	0.00	0.00	0.00	0.00	0.00	9.32
TRINITY_DN224882_c0_g1	0.00	0.00	0.00	0.00	0.00	0.00	0.00	0.00	6.08	0.00
TRINITY_DN224883_c0_g1	0.00	0.00	15.24	0.00	15.61	0.00	0.00	0.00	0.00	0.00
TRINITY_DN224884_c0_g1	0.00	0.00	0.00	0.00	0.00	0.00	0.00	0.00	0.00	0.00
TRINITY_DN224884_c1_g1	0.00	0.00	15.38	0.00	0.00	0.00	0.00	0.00	0.00	0.00
TRINITY_DN224886_c0_g1	0.00	0.00	0.00	0.00	13.64	0.00	0.00	0.00	12.67	0.00
TRINITY_DN224887_c1_g1	16.24	19.48	0.00	25.68	0.00	0.00	0.00	0.00	31.16	0.00
TRINITY_DN224887_c1_g2	2.17	19.76	0.00	13.58	0.00	1.85	0.00	0.00	0.00	2.94
TRINITY_DN224888_c0_g1	0.00	0.00	0.00	0.00	0.00	0.00	0.00	0.00	0.00	0.00
TRINITY_DN224889_c0_g3	0.00	0.00	0.00	0.00	0.00	0.00	0.00	15.29	0.00	0.00
TRINITY_DN224889_c2_g1	0.00	0.00	0.00	0.00	0.00	0.00	0.00	0.00	8.59	0.00
TRINITY_DN224889_c2_g2	0.00	0.00	0.00	0.00	0.00	0.00	0.00	0.00	0.00	0.00
TRINITY_DN224889_c3_g1	0.00	0.00	0.00	0.00	0.00	0.00	0.00	10.56	0.00	20.11
TRINITY_DN224889_c4_g1	0.00	0.00	0.00	0.00	0.00	0.00	0.00	0.00	8.03	7.74
TRINITY_DN224889_c6_g1	0.00	0.00	0.00	0.00	0.00	0.00	0.00	0.00	10.28	0.00
TRINITY_DN22488_c0_g1	0.00	0.00	2.91	0.00	0.00	0.00	0.00	0.00	0.00	0.00
TRINITY_DN22488_c0_g2	0.00	13.17	0.00	0.00	0.00	0.00	0.00	0.00	0.00	0.00
TRINITY_DN22488_c1_g1	0.00	0.00	0.00	0.00	0.00	0.00	0.00	0.00	0.00	0.00
TRINITY_DN22488_c1_g3	4.52	0.00	0.00	0.00	0.00	0.00	0.00	0.00	0.00	0.00
TRINITY_DN22488_c2_g1	0.00	0.00	0.00	0.00	0.00	0.00	0.00	0.00	0.00	0.00
TRINITY_DN22488_c5_g1	10.28	0.00	0.00	0.00	0.00	0.00	26.69	0.00	0.00	9.44
TRINITY_DN22488_c6_g1	15.81	0.00	0.00	0.00	0.00	13.35	0.00	0.00	0.00	28.73
TRINITY_DN224890_c0_g2	0.00	0.00	0.00	0.00	0.00	0.00	0.00	0.00	0.00	0.00
TRINITY_DN224892_c0_g1	16.49	0.00	15.66	14.90	0.00	13.15	0.00	0.00	4.63	0.00
TRINITY_DN224892_c2_g1	16.36	0.00	0.00	0.00	0.00	0.00	21.27	0.00	0.00	29.72
TRINITY_DN224893_c0_g1	0.00	0.00	0.00	0.00	0.00	0.00	0.00	0.00	0.00	0.00
TRINITY_DN224895_c0_g1	0.00	0.00	0.00	0.00	0.00	0.00	0.00	0.00	0.00	0.00
TRINITY_DN224895_c0_g2	0.00	0.00	0.00	0.00	0.00	0.00	0.00	0.00	8.35	0.00
TRINITY_DN224896_c0_g1	0.00	0.00	0.00	0.00	0.00	0.00	0.00	0.00	0.00	0.00
TRINITY_DN224896_c1_g1	0.00	0.00	0.00	0.00	0.00	0.00	0.00	0.00	0.00	0.00
TRINITY_DN224897_c0_g1	0.00	0.00	0.00	0.00	0.00	0.00	0.00	0.00	0.00	0.00
TRINITY_DN224898_c0_g1	0.00	12.68	0.00	0.00	0.00	0.00	13.88	2.30	0.00	18.15
TRINITY_DN224898_c1_g1	0.00	0.00	0.00	0.00	0.00	0.00	0.00	0.00	3.63	0.00
TRINITY_DN224898_c1_g2	0.00	0.00	0.00	0.00	0.00	0.00	0.00	0.00	0.00	0.00
TRINITY_DN22489_c0_g1	0.00	0.00	0.00	0.00	0.00	0.00	0.00	0.00	9.94	3.75
TRINITY_DN2248_c0_g1	9.71	5.54	0.00	16.18	0.00	0.00	0.00	0.00	8.62	39.32
TRINITY_DN2248_c0_g2	0.00	0.00	0.00	0.00	0.00	0.00	0.00	0.00	0.00	10.81
TRINITY_DN2248_c11_g1	2.04	0.00	0.00	0.00	0.00	0.00	0.00	0.00	0.00	0.00
TRINITY_DN2248_c1_g1	6.59	0.00	20.01	32.42	23.34	5.75	0.00	6.50	6.27	40.94
TRINITY_DN2248_c33_g1	0.00	0.00	0.00	20.56	0.00	9.16	0.00	0.00	0.00	0.00
TRINITY_DN2248_c34_g1	18.14	0.00	0.00	0.00	0.00	0.00	0.00	0.00	0.00	0.00
TRINITY_DN224901_c0_g1	0.00	0.00	0.00	0.00	0.00	0.00	0.00	0.00	0.00	0.00
TRINITY_DN224902_c1_g1	0.00	0.00	0.00	0.00	0.00	0.00	0.00	0.00	0.00	0.00
TRINITY_DN224902_c1_g2	0.00	0.00	0.00	0.00	0.00	0.00	0.00	0.00	0.00	0.00
TRINITY_DN224902_c1_g3	0.00	0.00	0.00	0.00	0.00	0.00	0.00	0.00	5.24	0.00
TRINITY_DN224902_c1_g4	0.00	0.00	0.00	0.00	0.00	0.00	0.00	0.00	0.00	0.00
TRINITY_DN224902_c1_g5	0.00	0.00	0.00	0.00	0.00	0.00	0.00	0.00	0.00	1.30
TRINITY_DN224903_c0_g1	0.00	0.00	0.00	0.00	0.00	0.00	0.00	0.00	0.00	11.75
TRINITY_DN224906_c0_g1	0.00	0.00	0.00	0.00	0.00	0.00	0.00	0.00	0.00	0.00
TRINITY_DN224906_c1_g1	0.00	0.00	0.00	0.00	0.00	0.00	0.00	0.00	0.00	0.00
TRINITY_DN224907_c0_g1	0.00	0.00	0.00	0.00	0.00	4.60	0.00	0.00	0.00	4.88
TRINITY_DN224908_c0_g1	0.00	0.00	0.00	0.00	0.00	0.00	0.00	0.00	0.00	0.00
TRINITY_DN22490_c0_g1	26.15	7.90	1.85	0.00	7.89	7.96	10.63	7.23	47.14	32.83
TRINITY_DN22490_c0_g2	15.11	7.25	1.83	4.66	1.95	11.38	10.66	2.20	17.71	4.86
TRINITY_DN22490_c1_g1	0.00	0.00	0.00	0.00	0.00	2.08	0.00	0.00	0.00	0.00
TRINITY_DN22490_c2_g1	0.00	0.00	0.00	0.00	0.00	0.00	0.00	0.00	2.02	5.73
TRINITY_DN22490_c2_g2	4.23	0.00	0.00	0.00	0.00	3.64	0.00	3.52	4.04	0.00
TRINITY_DN224910_c0_g1	0.00	0.00	14.29	15.81	0.00	1.86	0.00	0.00	0.00	14.08
TRINITY_DN224911_c0_g1	0.00	0.00	0.00	0.00	0.00	0.00	0.00	0.00	10.13	19.49
TRINITY_DN224911_c1_g1	0.00	0.00	0.00	6.94	0.00	0.00	0.00	6.97	0.00	0.00
TRINITY_DN224911_c2_g1	0.00	6.89	3.14	3.76	0.00	0.00	0.00	0.00	9.06	5.74
TRINITY_DN224911_c3_g1	0.00	0.00	0.00	0.00	0.00	0.00	0.00	0.00	16.52	0.00
TRINITY_DN224911_c5_g1	0.00	0.00	0.00	14.99	0.00	0.00	0.00	0.00	0.00	0.00
TRINITY_DN224911_c7_g1	0.00	0.00	0.00	0.00	0.00	0.00	0.00	0.00	15.89	0.00
TRINITY_DN224911_c8_g1	0.00	0.00	0.00	0.00	0.00	0.00	0.00	0.00	0.00	0.00
TRINITY_DN224912_c0_g1	0.00	0.00	0.00	17.12	0.00	0.00	23.24	0.00	17.27	16.23
TRINITY_DN224913_c0_g1	13.46	16.39	0.00	0.00	0.00	0.00	0.00	0.00	0.00	0.00
TRINITY_DN224914_c0_g1	13.15	0.00	0.00	0.00	0.00	0.00	0.00	0.00	0.00	0.00
TRINITY_DN224918_c1_g1	0.00	0.00	0.00	11.20	0.00	0.00	0.00	0.00	11.10	0.00
TRINITY_DN22491_c0_g1	0.00	0.00	0.00	0.00	0.00	0.00	0.00	0.00	6.24	0.00
TRINITY_DN22491_c1_g2	2.87	6.22	5.71	0.00	0.00	2.45	0.00	0.00	16.51	4.38
TRINITY_DN22491_c1_g3	0.00	0.00	0.00	0.00	0.00	0.00	0.00	0.00	0.00	0.00
TRINITY_DN22491_c1_g4	0.00	0.00	0.00	14.28	0.00	12.63	18.57	0.00	0.00	0.00
TRINITY_DN22491_c3_g1	0.00	0.00	0.00	0.00	0.00	0.00	0.00	0.00	0.00	0.00
TRINITY_DN22491_c4_g1	0.00	13.45	0.00	4.20	0.00	1.80	0.00	0.00	10.05	15.32
TRINITY_DN224922_c0_g1	0.00	0.00	0.00	0.00	0.00	0.00	0.00	0.00	0.00	0.00
TRINITY_DN224922_c2_g1	0.00	0.00	0.00	0.00	0.00	0.00	0.00	0.00	0.00	0.00
TRINITY_DN224923_c0_g1	0.00	0.00	0.00	0.00	0.00	0.00	0.00	0.00	0.00	11.47
TRINITY_DN224924_c0_g1	0.00	0.00	0.00	0.00	0.00	0.00	0.00	0.00	0.00	0.00
TRINITY_DN224927_c0_g1	0.00	0.00	0.00	0.00	0.00	0.00	0.00	0.00	0.00	0.00
TRINITY_DN224927_c0_g2	0.00	0.00	0.00	0.00	0.00	0.00	0.00	0.00	0.00	0.00
TRINITY_DN224927_c0_g3	0.00	0.00	0.00	18.68	0.00	0.00	0.00	0.00	0.00	0.00
TRINITY_DN224927_c0_g4	0.00	0.00	0.00	0.00	0.00	0.00	0.00	0.00	0.00	0.00
TRINITY_DN224927_c0_g5	0.00	0.00	0.00	0.00	0.00	0.00	0.00	0.00	0.00	0.00
TRINITY_DN224927_c0_g6	7.29	3.81	9.75	0.00	0.00	0.00	28.50	0.00	3.31	53.38
TRINITY_DN224927_c3_g1	0.00	0.00	8.45	8.15	0.00	7.24	0.00	0.00	0.00	15.31
TRINITY_DN224927_c4_g1	0.00	0.00	0.00	0.00	0.00	0.00	0.00	0.00	0.00	0.00
TRINITY_DN224928_c0_g1	0.00	0.00	0.00	0.00	0.00	0.00	0.00	0.00	0.00	0.00
TRINITY_DN224928_c1_g1	0.00	0.00	0.00	0.00	0.00	0.00	0.00	0.00	0.00	16.70
TRINITY_DN22492_c0_g1	0.00	0.00	14.63	0.00	0.00	0.00	0.00	0.00	0.00	13.20
TRINITY_DN22492_c10_g1	4.09	0.00	0.00	0.00	4.31	0.00	0.00	0.00	0.00	22.45
TRINITY_DN22492_c12_g1	0.00	0.00	0.00	0.00	0.00	0.00	0.00	0.00	0.00	0.00
TRINITY_DN22492_c14_g1	0.00	0.00	0.00	0.00	0.00	0.00	0.00	0.00	0.00	2.93
TRINITY_DN22492_c15_g1	0.00	0.00	0.00	0.00	0.00	0.00	0.00	0.00	6.05	11.72
TRINITY_DN22492_c16_g1	0.00	0.00	0.00	0.00	0.00	0.00	0.00	0.00	0.00	0.00
TRINITY_DN22492_c1_g1	7.90	0.00	0.00	10.55	0.00	4.50	9.33	5.12	7.60	9.58
TRINITY_DN22492_c3_g1	0.00	29.66	0.00	0.00	0.00	0.00	0.00	0.00	0.00	0.00
TRINITY_DN22492_c5_g1	0.00	0.00	0.00	0.00	0.00	0.00	0.00	0.00	0.00	0.00
TRINITY_DN22492_c7_g1	0.00	0.00	5.03	0.00	0.00	0.00	0.00	0.00	0.00	3.94
TRINITY_DN224930_c0_g1	0.00	0.00	22.08	0.00	22.71	6.32	18.57	0.00	0.00	0.00
TRINITY_DN224931_c0_g1	0.00	0.00	0.00	0.00	0.00	0.00	0.00	9.78	0.00	0.00
TRINITY_DN224931_c0_g2	0.00	0.00	11.34	0.00	0.00	0.00	0.00	0.00	0.00	0.00
TRINITY_DN224931_c1_g1	0.00	0.00	0.00	0.00	0.00	0.00	0.00	0.00	0.00	22.97
TRINITY_DN224933_c0_g1	0.00	0.00	0.00	0.00	0.00	0.00	0.00	0.00	0.00	0.00
TRINITY_DN224933_c0_g2	0.00	0.00	0.00	0.00	6.94	0.00	0.00	0.00	0.00	0.00
TRINITY_DN224933_c0_g3	0.00	0.00	0.00	0.00	0.00	0.00	20.05	0.00	0.00	0.00
TRINITY_DN22493_c0_g1	41.70	45.97	21.10	28.46	15.07	11.25	55.02	9.80	74.61	53.60
TRINITY_DN22493_c0_g2	14.24	0.00	7.85	0.00	0.00	0.00	0.00	0.00	13.69	43.81
TRINITY_DN224940_c0_g1	1.13	5.64	2.15	2.19	0.00	1.85	0.00	0.00	6.38	17.78
TRINITY_DN224943_c0_g1	0.00	0.00	0.00	0.00	0.00	0.00	6.83	0.00	0.00	5.01
TRINITY_DN224944_c1_g2	0.00	0.00	0.00	0.00	0.00	0.00	0.00	0.00	0.00	0.00
TRINITY_DN224944_c2_g1	0.00	0.00	0.00	0.00	0.00	0.00	0.00	0.00	0.00	0.00
TRINITY_DN224945_c0_g1	0.00	0.00	0.00	0.00	0.00	0.00	0.00	0.00	0.00	0.00
TRINITY_DN224946_c1_g1	0.00	0.00	0.00	0.00	0.00	0.00	0.00	0.00	0.00	0.00
TRINITY_DN224947_c1_g1	0.00	0.00	0.00	0.00	0.00	0.00	0.00	0.00	0.00	11.75
TRINITY_DN224947_c2_g1	0.00	0.00	0.00	0.00	0.00	0.00	0.00	0.00	0.00	25.62
TRINITY_DN224947_c3_g1	0.00	0.00	0.00	0.00	0.00	0.00	0.00	0.00	0.00	11.17
TRINITY_DN224948_c0_g1	0.00	0.00	0.00	0.00	0.00	0.00	0.00	0.00	0.00	0.00
TRINITY_DN22494_c0_g1	56.75	16.15	0.00	0.00	0.00	0.00	0.00	0.00	0.00	23.34
TRINITY_DN22494_c12_g1	0.00	0.00	0.00	19.14	0.00	0.00	0.00	0.00	0.00	0.00
TRINITY_DN22494_c13_g1	0.00	0.00	0.00	0.00	0.00	0.00	0.00	0.00	0.00	0.00
TRINITY_DN22494_c1_g1	0.00	0.00	0.00	0.00	0.00	0.00	0.00	0.00	0.00	0.00
TRINITY_DN22494_c5_g1	0.00	0.00	0.00	0.00	0.00	0.00	0.00	0.00	0.00	0.00
TRINITY_DN224950_c1_g1	0.00	0.00	0.00	0.00	9.86	0.00	0.00	0.00	0.00	0.00
TRINITY_DN224951_c0_g1	0.00	0.00	5.24	0.00	0.00	0.00	0.00	0.00	6.41	6.21
TRINITY_DN224951_c0_g2	0.00	0.00	0.00	0.00	0.00	0.00	0.00	0.00	0.00	0.00
TRINITY_DN224952_c0_g1	0.63	0.65	4.00	0.64	0.00	2.58	3.61	1.22	4.35	4.60
TRINITY_DN224952_c0_g2	0.00	2.60	0.00	0.00	0.00	0.00	0.32	0.00	7.01	2.20
TRINITY_DN224953_c1_g1	0.00	0.00	0.00	0.00	0.00	0.00	0.00	0.00	0.00	0.00
TRINITY_DN224954_c0_g1	0.00	0.00	0.00	0.00	0.00	11.18	0.00	10.62	31.40	11.95
TRINITY_DN224954_c0_g2	0.00	11.28	0.00	1.80	1.88	0.00	10.07	1.86	4.53	3.27
TRINITY_DN224954_c0_g3	3.44	0.00	0.00	1.72	0.00	4.40	0.00	3.33	0.00	3.12
TRINITY_DN224954_c1_g1	4.90	0.00	0.00	0.00	0.00	4.22	0.00	0.00	9.29	4.48
TRINITY_DN224955_c0_g1	0.00	0.00	0.00	0.00	0.00	0.00	0.00	0.00	0.00	0.00
TRINITY_DN224956_c0_g1	0.00	0.00	3.35	0.00	0.00	0.00	0.00	0.00	6.67	9.71
TRINITY_DN224956_c2_g1	0.00	0.00	0.00	0.00	0.00	0.00	0.00	0.00	0.00	0.00
TRINITY_DN224956_c3_g1	6.95	5.50	0.00	0.00	0.00	0.00	2.00	1.68	5.06	6.32
TRINITY_DN224956_c4_g1	0.00	0.00	0.00	0.00	15.02	0.00	0.00	0.00	0.00	13.20
TRINITY_DN224956_c9_g1	0.00	0.00	0.00	0.00	0.00	0.00	0.00	0.00	0.00	0.00
TRINITY_DN224957_c0_g1	0.00	0.00	0.00	0.00	0.00	0.00	0.00	0.00	0.00	8.28
TRINITY_DN224957_c1_g1	0.00	14.08	0.00	0.00	0.00	9.95	15.09	0.00	33.29	21.20
TRINITY_DN224957_c3_g1	0.00	0.00	0.00	0.00	0.00	0.00	0.00	0.00	0.00	13.76
TRINITY_DN224959_c1_g1	0.00	0.00	0.00	0.00	0.00	0.00	0.00	0.00	0.00	0.00
TRINITY_DN22495_c1_g1	4.09	0.00	2.03	2.04	28.02	3.49	45.08	11.88	9.89	9.28
TRINITY_DN22495_c2_g1	0.00	41.64	0.00	0.00	0.00	0.00	22.70	0.00	0.00	0.00
TRINITY_DN22495_c3_g1	7.27	0.00	0.00	0.00	0.00	0.00	37.13	7.16	0.00	0.00
TRINITY_DN22495_c4_g1	9.77	0.00	0.00	0.00	0.00	0.00	0.00	0.00	0.00	8.98
TRINITY_DN22495_c5_g1	0.00	0.00	0.00	0.00	0.00	0.00	0.00	0.00	0.00	0.00
TRINITY_DN224961_c0_g1	0.00	0.00	0.00	0.00	0.00	0.00	25.48	0.00	0.00	0.00
TRINITY_DN224962_c0_g1	0.00	0.00	0.00	0.00	0.00	0.00	0.00	0.00	0.00	0.00
TRINITY_DN224963_c0_g1	5.82	0.00	0.00	0.00	0.00	0.00	0.00	0.00	5.52	2.07
TRINITY_DN224964_c1_g1	0.00	0.00	0.00	0.00	0.00	0.00	0.00	0.00	0.00	0.00
TRINITY_DN224966_c1_g1	0.00	0.00	0.00	0.00	0.00	0.00	0.00	0.00	0.00	3.88
TRINITY_DN224967_c0_g2	0.00	0.00	0.00	0.00	0.00	0.00	0.00	0.00	0.00	0.00
TRINITY_DN224967_c1_g1	0.00	0.00	0.00	0.00	0.00	0.00	0.00	0.00	0.00	26.86
TRINITY_DN224967_c2_g1	0.00	22.97	0.00	18.74	0.00	0.00	0.00	0.00	0.00	0.00
TRINITY_DN224968_c3_g1	0.00	0.00	0.00	0.00	19.44	0.00	0.00	0.00	0.00	0.00
TRINITY_DN224969_c0_g1	4.66	4.03	0.00	4.86	2.08	2.08	0.00	2.36	1.93	10.44
TRINITY_DN224969_c0_g2	0.00	0.00	3.78	3.74	1.89	0.00	0.00	0.00	1.69	8.58
TRINITY_DN22496_c0_g1	5.23	33.65	5.05	38.01	0.00	5.04	18.20	4.32	7.01	46.42
TRINITY_DN22496_c0_g2	74.30	48.39	58.23	4.75	10.09	26.30	5.98	4.74	59.45	113.32
TRINITY_DN22496_c10_g1	0.00	0.00	0.00	0.00	0.00	0.00	0.00	0.00	0.00	0.00
TRINITY_DN22496_c1_g1	0.00	0.00	0.00	0.00	0.00	0.00	0.00	0.00	0.00	0.00
TRINITY_DN22496_c2_g1	0.00	0.00	0.00	0.00	0.00	0.00	0.00	0.00	0.00	0.00
TRINITY_DN22496_c3_g1	0.00	0.00	0.00	18.17	19.44	0.00	0.00	0.00	0.00	0.00
TRINITY_DN224970_c0_g1	0.00	0.00	0.00	0.00	0.00	0.00	0.00	0.00	0.00	0.00
TRINITY_DN224970_c1_g1	0.00	0.00	0.00	0.00	0.00	0.00	0.00	0.00	0.00	0.00
TRINITY_DN224974_c0_g1	0.00	14.80	0.00	0.00	0.00	0.00	0.00	0.00	11.68	22.18
TRINITY_DN224974_c2_g1	0.00	0.00	0.00	0.00	0.00	0.00	0.00	0.00	0.00	58.39
TRINITY_DN224975_c0_g1	0.00	0.00	0.00	0.00	0.00	7.36	0.00	0.00	0.00	0.00
TRINITY_DN224975_c1_g1	0.00	0.00	0.00	0.00	0.00	0.00	0.00	0.00	0.00	8.23
TRINITY_DN224976_c0_g1	0.00	0.00	0.00	0.00	0.00	0.00	0.00	0.00	0.00	4.35
TRINITY_DN224978_c0_g1	5.08	1.78	1.68	0.00	0.00	2.89	0.00	0.00	3.29	3.08
TRINITY_DN224978_c2_g1	0.00	0.00	0.00	0.00	0.00	0.00	0.00	0.00	0.00	0.00
TRINITY_DN224979_c0_g1	0.00	0.00	0.00	0.00	0.00	0.00	0.00	0.00	0.00	0.00
TRINITY_DN224979_c0_g2	0.00	0.00	0.00	0.00	13.87	0.00	0.00	0.00	0.00	0.00
TRINITY_DN224979_c1_g1	0.00	0.00	0.00	0.00	0.00	5.13	0.00	0.00	0.00	0.00
TRINITY_DN224979_c2_g1	0.00	0.00	0.00	0.00	0.00	0.00	0.00	0.00	0.00	17.67
TRINITY_DN224979_c4_g1	0.00	0.00	0.00	0.00	6.76	0.00	0.00	0.00	0.00	0.00
TRINITY_DN224979_c5_g1	0.00	0.00	0.00	0.00	0.00	0.00	0.00	0.00	0.00	0.00
TRINITY_DN22497_c0_g2	26.58	54.76	34.48	18.66	10.01	21.98	34.52	23.61	79.23	155.30
TRINITY_DN22497_c1_g1	0.00	0.00	0.00	2.81	0.00	0.00	0.00	0.00	0.00	0.00
TRINITY_DN22497_c1_g2	0.00	0.00	0.00	0.00	0.00	0.00	0.00	0.00	0.00	0.00
TRINITY_DN22497_c1_g4	0.00	0.00	0.00	0.00	0.00	0.00	0.00	0.00	0.00	0.00
TRINITY_DN22497_c2_g1	7.03	0.00	7.11	0.00	0.00	0.00	0.00	0.00	0.00	0.00
TRINITY_DN22497_c2_g2	0.00	0.00	0.00	0.00	0.00	0.00	0.00	0.00	0.00	0.00
TRINITY_DN22497_c5_g1	0.00	0.00	0.00	0.00	0.00	0.00	0.00	0.00	0.00	0.00
TRINITY_DN224980_c0_g1	13.78	50.15	0.00	0.00	14.28	0.00	0.00	0.00	0.00	0.00
TRINITY_DN224981_c0_g3	37.46	4.04	0.00	0.00	0.00	0.00	2.20	0.00	26.86	1.73
TRINITY_DN224981_c0_g5	15.99	0.00	0.00	0.00	0.00	0.00	0.00	0.00	0.00	7.34
TRINITY_DN224983_c0_g1	0.00	0.00	0.00	0.00	10.94	0.00	0.00	0.00	0.00	0.00
TRINITY_DN224983_c1_g1	0.00	0.00	0.00	0.00	0.00	0.00	0.00	0.00	10.87	0.00
TRINITY_DN224983_c2_g1	0.00	0.00	0.00	0.00	0.00	0.00	0.00	0.00	22.74	0.00
TRINITY_DN224984_c1_g1	0.00	0.00	0.00	0.00	0.00	0.00	0.00	0.00	0.00	0.00
TRINITY_DN224984_c2_g1	0.00	0.00	0.00	0.00	0.00	0.00	0.00	0.00	0.00	0.00
TRINITY_DN224984_c3_g1	0.00	0.00	0.00	0.00	0.00	0.00	0.00	0.00	0.00	0.00
TRINITY_DN224984_c5_g1	0.00	0.00	13.32	0.00	0.00	0.00	17.25	0.00	12.67	12.05
TRINITY_DN224984_c6_g1	0.00	0.00	0.00	0.00	0.00	0.00	0.00	0.00	0.00	0.00
TRINITY_DN224985_c0_g1	0.00	0.00	0.00	0.00	0.00	0.00	0.00	0.00	0.00	0.00
TRINITY_DN224985_c1_g1	0.00	0.00	0.00	0.00	0.00	0.00	0.00	0.00	0.00	0.00
TRINITY_DN224986_c0_g1	0.00	0.00	0.00	0.00	6.88	0.00	0.00	0.00	12.54	6.07
TRINITY_DN224987_c1_g1	0.00	0.00	0.00	0.00	0.00	0.00	0.00	0.00	0.00	0.00
TRINITY_DN224988_c1_g1	0.00	0.00	0.00	42.51	0.00	0.00	0.00	0.00	7.78	0.00
TRINITY_DN224988_c1_g2	0.00	0.00	0.00	17.27	0.00	0.00	0.00	0.00	5.57	0.00
TRINITY_DN224988_c1_g3	0.00	0.00	0.00	0.00	0.00	0.00	0.00	0.00	0.00	0.00
TRINITY_DN224988_c2_g2	0.00	0.00	0.00	0.00	0.00	0.00	0.00	0.00	0.00	0.00
TRINITY_DN224988_c3_g1	0.00	26.17	0.00	0.00	0.00	0.00	0.00	0.00	0.00	9.85
TRINITY_DN224988_c4_g1	0.00	0.00	0.00	0.00	0.00	0.00	23.24	0.00	17.27	16.23
TRINITY_DN224988_c5_g1	0.00	0.00	0.00	0.00	0.00	0.00	0.00	0.00	0.00	45.82
TRINITY_DN224989_c0_g1	0.00	0.00	0.00	0.00	0.00	0.00	0.00	10.14	0.00	9.63
TRINITY_DN224989_c2_g1	0.00	0.00	0.00	0.00	0.00	0.00	0.00	0.00	0.00	0.00
TRINITY_DN224989_c2_g2	5.61	0.00	0.00	0.00	0.00	0.00	0.00	0.00	0.00	0.00
TRINITY_DN224989_c2_g3	0.00	0.00	0.00	0.00	0.00	0.00	0.00	0.00	0.00	0.00
TRINITY_DN224989_c2_g4	0.00	0.00	0.00	0.00	0.00	0.00	0.00	0.00	0.00	0.00
TRINITY_DN224989_c3_g1	19.55	26.29	19.77	18.74	0.00	0.00	25.03	0.00	0.00	17.67
TRINITY_DN224989_c4_g1	0.00	0.00	0.00	0.00	0.00	0.00	0.00	0.00	0.00	0.00
TRINITY_DN22498_c0_g1	0.00	0.00	0.00	0.00	0.00	0.00	0.00	0.00	0.00	0.00
TRINITY_DN22498_c0_g2	0.00	29.40	24.41	23.31	0.00	0.00	0.00	38.99	11.60	189.69
TRINITY_DN22498_c0_g3	0.00	0.00	10.76	0.00	0.00	0.00	0.00	0.00	10.13	52.28
TRINITY_DN224990_c0_g1	6.97	4.12	1.97	4.01	1.05	1.69	1.12	0.00	8.77	10.86
TRINITY_DN224991_c0_g1	0.00	0.00	0.00	0.00	0.00	0.00	0.00	0.00	0.00	0.00
TRINITY_DN224992_c0_g1	0.00	0.00	0.00	0.00	0.00	0.00	0.00	0.00	0.00	0.00
TRINITY_DN224992_c0_g2	7.37	0.00	0.00	0.00	0.00	0.00	0.00	0.00	7.03	0.00
TRINITY_DN224992_c1_g1	0.00	0.00	0.00	8.40	0.00	3.65	0.00	0.00	0.00	0.00
TRINITY_DN224992_c5_g1	0.00	0.00	0.00	0.00	0.00	11.18	0.00	0.00	0.00	0.00
TRINITY_DN224992_c6_g1	0.00	0.00	0.00	0.00	0.00	0.00	0.00	0.00	0.00	0.00
TRINITY_DN224993_c0_g1	0.00	16.85	0.00	0.00	0.00	0.00	0.00	13.26	0.00	0.00
TRINITY_DN224994_c0_g1	5.17	0.00	0.00	0.00	0.00	0.00	0.00	0.00	9.80	0.00
TRINITY_DN224995_c0_g1	0.00	8.16	0.00	0.00	0.00	0.00	0.00	6.80	6.56	12.69
TRINITY_DN224996_c0_g1	8.20	19.68	4.74	8.03	0.00	1.22	63.26	0.00	7.82	0.00
TRINITY_DN224997_c0_g1	5.15	0.00	0.00	0.00	0.00	0.00	6.40	0.00	4.88	0.00
TRINITY_DN224997_c1_g1	0.00	0.00	0.00	0.00	0.00	0.00	0.00	0.00	0.00	8.96
TRINITY_DN224998_c1_g1	0.00	0.45	0.00	2.27	0.00	0.00	0.00	0.00	1.04	2.07
TRINITY_DN224998_c2_g1	0.00	0.00	0.00	0.00	0.00	0.00	10.20	7.80	0.00	0.00
TRINITY_DN224998_c3_g1	0.00	10.53	0.00	0.00	0.00	0.00	0.00	0.00	0.00	8.04
TRINITY_DN224998_c4_g1	0.00	6.84	0.00	0.00	0.00	0.00	0.00	0.00	3.35	0.00
TRINITY_DN224998_c5_g1	0.00	0.00	0.00	0.00	0.00	0.00	0.00	0.00	0.00	0.00
TRINITY_DN224999_c0_g1	19.55	0.00	0.00	0.00	19.97	0.00	0.00	18.20	0.00	0.00
TRINITY_DN22499_c0_g1	11.58	0.00	11.72	0.00	0.00	19.91	30.18	0.00	66.58	21.20
TRINITY_DN22499_c0_g2	0.00	20.63	0.00	0.00	17.77	12.27	44.93	0.00	33.37	0.00
TRINITY_DN22499_c1_g1	0.00	8.82	0.00	0.00	0.00	0.00	0.00	0.00	7.06	13.59
TRINITY_DN2249_c0_g1	0.00	0.00	0.00	0.00	0.00	6.80	25.20	15.38	21.07	76.07
TRINITY_DN2249_c1_g1	0.00	11.17	15.54	0.00	0.00	0.00	0.00	0.00	27.98	71.93
TRINITY_DN2249_c2_g1	14.26	0.00	6.10	7.01	7.43	6.20	9.08	0.00	0.00	0.00
TRINITY_DN2249_c6_g1	0.00	0.00	0.00	0.00	0.00	0.00	0.00	16.37	0.00	0.00
TRINITY_DN224_c0_g2	0.00	0.00	0.00	0.00	0.00	0.00	0.00	0.00	0.00	0.00
TRINITY_DN224_c13_g1	0.00	0.00	0.00	0.00	0.00	0.00	0.00	0.00	0.00	0.00
TRINITY_DN224_c2_g1	0.00	0.00	0.00	0.00	0.00	0.00	0.00	0.00	0.00	14.60
TRINITY_DN224_c3_g1	0.00	0.00	0.00	0.00	0.00	0.00	0.00	0.00	0.00	0.00
TRINITY_DN224_c4_g1	3.54	0.00	5.94	0.00	0.00	0.00	4.28	0.00	0.00	3.23
TRINITY_DN224_c4_g2	8.13	8.79	93.90	26.99	8.55	2.32	5.24	13.19	12.00	14.79
TRINITY_DN224_c4_g3	0.00	0.00	0.00	0.00	2.43	0.00	0.00	0.00	0.00	0.00
TRINITY_DN224_c4_g5	44.92	36.76	29.72	17.38	17.58	12.76	45.85	6.44	121.21	51.40
TRINITY_DN225001_c0_g1	0.00	2.40	1.14	1.16	0.00	0.00	2.61	0.00	1.13	2.09
TRINITY_DN225001_c0_g2	0.00	0.00	0.00	11.50	0.00	0.00	0.00	0.00	0.00	11.33
TRINITY_DN225001_c0_g4	0.00	0.00	0.00	0.00	0.00	0.00	0.00	0.00	0.00	0.00
TRINITY_DN225002_c0_g1	0.00	0.00	0.00	0.00	0.00	0.00	61.75	0.00	15.16	0.00
TRINITY_DN225002_c2_g1	0.00	0.00	0.00	0.00	0.00	0.00	0.00	0.00	13.08	12.42
TRINITY_DN225003_c0_g1	0.00	0.00	0.00	0.00	0.00	0.00	0.00	0.00	0.00	0.00
TRINITY_DN225004_c0_g1	0.00	0.00	0.00	0.00	0.00	0.00	0.00	0.00	0.00	15.51
TRINITY_DN225004_c0_g2	17.49	0.00	0.00	0.00	0.00	0.00	0.00	17.11	8.35	8.04
TRINITY_DN225004_c3_g1	0.00	31.09	12.92	0.00	0.00	0.00	0.00	0.00	12.30	0.00
TRINITY_DN225006_c0_g1	0.00	57.41	0.00	0.00	0.00	0.00	0.00	0.00	0.00	0.00
TRINITY_DN225007_c0_g1	0.00	0.00	0.00	0.00	0.00	6.25	0.00	0.00	0.00	19.83
TRINITY_DN225007_c0_g2	0.00	15.91	0.00	0.00	0.00	0.00	0.00	0.00	0.00	0.00
TRINITY_DN225007_c0_g3	0.00	0.00	0.00	0.00	0.00	0.00	0.00	0.00	16.99	0.00
TRINITY_DN225007_c1_g1	0.00	0.00	0.00	0.00	0.00	0.00	0.00	0.00	0.00	0.00
TRINITY_DN225008_c0_g1	0.00	0.00	0.00	0.00	0.00	12.02	0.00	6.80	144.38	0.00
TRINITY_DN22500_c0_g2	24.79	37.56	26.50	27.19	11.23	6.44	50.11	18.53	14.97	51.68
TRINITY_DN22500_c1_g1	16.09	15.56	9.35	14.35	2.98	9.78	14.29	3.10	23.52	38.38
TRINITY_DN22500_c2_g1	12.62	8.24	5.10	2.52	0.00	9.26	0.00	0.00	17.11	9.28
TRINITY_DN22500_c3_g1	0.00	0.00	0.00	0.00	0.00	0.00	0.00	0.00	0.00	0.00
TRINITY_DN225010_c0_g1	0.00	0.00	0.00	12.87	0.00	0.00	0.00	0.00	0.00	0.00
TRINITY_DN225010_c0_g3	0.00	0.00	0.00	0.00	0.00	0.00	0.00	0.00	0.00	0.00
TRINITY_DN225011_c1_g1	0.00	0.00	0.00	0.00	0.00	0.00	0.00	0.00	0.00	0.00
TRINITY_DN225012_c0_g1	0.00	15.22	0.00	0.00	0.00	0.00	0.00	0.00	0.00	0.00
TRINITY_DN225014_c0_g1	27.93	38.27	0.00	15.27	0.00	26.94	22.07	0.00	0.00	15.21
TRINITY_DN225014_c1_g1	0.00	0.00	0.00	0.00	0.00	0.00	0.00	0.00	0.00	11.86
TRINITY_DN225015_c0_g1	0.00	0.00	0.00	0.00	0.00	0.00	0.00	0.00	0.00	0.00
TRINITY_DN225015_c0_g2	0.00	0.00	0.00	12.37	0.00	0.00	0.00	0.00	0.00	0.00
TRINITY_DN225015_c1_g1	0.00	0.00	0.00	0.00	0.00	0.00	0.00	0.00	0.00	0.00
TRINITY_DN225015_c2_g1	0.00	0.00	0.00	0.00	0.00	0.00	0.00	0.00	13.47	0.00
TRINITY_DN225016_c0_g2	0.00	0.00	0.00	0.00	0.00	0.00	0.00	0.00	0.00	0.00
TRINITY_DN225016_c1_g1	18.14	0.00	0.00	0.00	0.00	0.00	0.00	0.00	0.00	0.00
TRINITY_DN225017_c0_g1	0.00	0.00	0.00	0.00	5.35	0.00	0.00	0.00	0.00	0.00
TRINITY_DN225017_c0_g2	0.00	0.00	0.00	0.00	0.00	0.00	0.00	0.00	0.00	0.00
TRINITY_DN225017_c0_g3	0.00	0.00	0.00	0.00	0.00	0.00	0.00	0.00	0.00	11.09
TRINITY_DN22501_c1_g2	0.00	0.00	1.93	0.00	0.00	0.00	0.00	0.00	0.00	1.98
TRINITY_DN22501_c1_g3	29.69	33.68	18.97	10.24	15.03	9.89	43.25	10.68	65.14	54.56
TRINITY_DN22501_c2_g1	1.91	0.00	0.00	1.91	2.58	1.63	0.00	0.00	2.36	3.96
TRINITY_DN22501_c3_g1	0.00	2.51	0.00	0.00	0.00	0.00	0.00	0.00	7.10	0.00
TRINITY_DN22501_c3_g3	0.00	0.00	0.00	0.00	0.00	0.00	0.00	0.00	0.00	0.00
TRINITY_DN22501_c4_g1	0.00	0.00	0.00	14.55	15.61	0.00	59.24	0.00	58.04	13.76
TRINITY_DN225020_c0_g1	32.80	0.00	0.00	0.00	0.00	0.00	0.00	0.00	0.00	0.00
TRINITY_DN225020_c2_g1	0.00	0.00	0.00	0.00	0.00	0.00	0.00	0.00	0.00	0.00
TRINITY_DN225020_c4_g1	0.00	0.00	0.00	0.00	0.00	0.00	0.00	0.00	0.00	0.00
TRINITY_DN225024_c0_g1	0.00	3.96	0.00	0.00	0.00	0.00	0.00	0.00	0.00	0.00
TRINITY_DN225024_c11_g1	0.00	0.00	0.00	0.00	0.00	0.00	0.00	0.00	0.00	0.00
TRINITY_DN225024_c1_g1	0.00	0.00	0.00	0.00	0.00	0.00	0.00	0.00	0.00	0.00
TRINITY_DN225024_c2_g1	0.00	0.00	0.00	0.00	0.00	0.00	0.00	0.00	0.00	0.00
TRINITY_DN225024_c4_g1	0.00	0.00	0.00	0.00	0.00	0.00	0.00	0.00	0.00	0.00
TRINITY_DN225024_c6_g1	0.00	0.00	0.00	0.00	0.00	0.00	0.00	0.00	0.00	14.49
TRINITY_DN225024_c9_g1	0.00	0.00	0.00	0.00	0.00	0.00	0.00	0.00	0.00	0.00
TRINITY_DN225026_c0_g1	0.00	1.47	0.00	0.00	0.00	0.00	0.00	0.00	0.00	14.05
TRINITY_DN225026_c0_g2	0.00	0.00	0.00	0.00	0.00	0.00	0.00	0.00	0.00	0.00
TRINITY_DN225026_c1_g1	0.00	0.00	0.00	0.00	0.00	0.00	0.00	0.00	0.00	0.00
TRINITY_DN225026_c3_g1	55.83	0.00	0.00	2.65	0.00	0.00	0.00	0.00	0.00	0.00
TRINITY_DN225026_c6_g1	0.00	0.00	0.00	0.00	0.00	0.00	0.00	0.00	6.53	0.00
TRINITY_DN225026_c7_g1	0.00	0.00	0.00	0.00	0.00	0.00	0.00	0.00	0.00	0.00
TRINITY_DN225026_c8_g1	0.00	17.37	0.00	0.00	0.00	0.00	0.00	0.00	0.00	0.00
TRINITY_DN225027_c0_g1	0.00	0.00	0.00	0.00	0.00	0.00	0.00	0.00	0.00	0.00
TRINITY_DN225028_c0_g1	2.64	5.41	1.96	1.73	0.86	0.89	6.34	1.01	10.34	4.30
TRINITY_DN225029_c0_g1	16.09	0.00	0.00	0.00	0.00	0.00	0.00	0.00	15.43	24.69
TRINITY_DN225029_c0_g2	11.88	0.00	0.00	0.00	0.00	0.00	30.97	0.00	22.85	10.87
TRINITY_DN22502_c0_g1	0.00	0.00	10.09	9.23	0.00	0.00	0.00	0.00	0.00	27.42
TRINITY_DN22502_c1_g1	0.00	0.00	0.00	0.00	0.00	10.53	6.16	0.00	12.29	26.06
TRINITY_DN22502_c2_g1	8.61	0.00	0.00	4.26	9.50	0.00	8.19	0.00	39.07	2.59
TRINITY_DN22502_c3_g1	8.91	11.99	0.80	5.48	1.65	0.66	7.82	1.49	5.33	17.17
TRINITY_DN22502_c4_g1	0.00	0.00	0.00	0.00	0.00	0.00	0.00	0.00	0.00	0.00
TRINITY_DN22502_c6_g1	0.00	0.00	0.00	0.00	0.00	0.00	0.00	0.00	10.79	0.00
TRINITY_DN225030_c0_g1	0.00	0.00	35.60	0.00	0.00	0.00	0.00	0.00	0.00	0.00
TRINITY_DN225031_c0_g1	3.94	0.00	0.00	3.90	0.00	0.00	0.00	0.00	3.76	7.19
TRINITY_DN225031_c1_g2	0.00	0.00	0.00	0.00	0.00	0.00	0.00	0.00	0.00	0.00
TRINITY_DN225031_c3_g1	7.68	0.00	0.00	0.00	0.00	0.00	0.00	0.00	0.00	0.00
TRINITY_DN225031_c3_g4	0.00	0.00	0.00	0.00	0.00	0.00	0.00	0.00	0.00	0.00
TRINITY_DN225031_c3_g5	0.00	0.00	0.00	0.00	0.00	0.00	0.00	0.00	0.00	0.00
TRINITY_DN225033_c0_g1	0.00	0.00	0.00	0.00	0.00	0.00	0.00	0.00	26.33	0.00
TRINITY_DN225033_c1_g1	0.00	0.00	0.00	0.00	0.00	0.00	0.00	0.00	6.10	5.92
TRINITY_DN225033_c3_g1	0.00	0.00	0.00	0.00	0.00	0.00	0.00	0.00	0.00	0.00
TRINITY_DN225034_c0_g1	0.00	0.00	0.00	0.00	11.04	0.00	0.00	0.00	5.97	11.57
TRINITY_DN225034_c0_g2	0.00	0.00	0.00	0.00	0.00	0.00	0.00	0.00	13.58	0.00
TRINITY_DN225034_c2_g1	0.00	0.00	0.00	0.00	0.00	6.80	0.00	7.69	0.00	7.19
TRINITY_DN225034_c2_g3	0.00	0.00	0.00	0.00	0.00	0.00	0.00	0.00	0.00	4.29
TRINITY_DN225034_c8_g1	15.53	0.00	0.00	0.00	19.69	0.00	0.00	0.00	0.00	0.00
TRINITY_DN225036_c0_g1	17.69	0.00	0.00	0.00	0.00	0.00	0.00	0.00	0.00	8.14
TRINITY_DN225036_c1_g1	0.00	0.00	0.00	0.00	0.00	0.00	0.00	0.00	13.79	0.00
TRINITY_DN225037_c0_g1	0.00	0.00	0.00	0.00	0.00	0.00	0.00	0.00	0.00	0.00
TRINITY_DN22503_c0_g1	0.00	0.00	0.00	0.00	0.00	0.00	8.53	0.00	0.00	0.00
TRINITY_DN225040_c0_g1	0.00	0.00	0.00	0.00	0.00	0.00	0.00	0.00	0.00	18.01
TRINITY_DN225041_c2_g1	0.00	0.00	0.00	0.00	0.00	0.00	0.00	0.00	0.00	0.00
TRINITY_DN225042_c0_g1	0.00	0.00	0.00	0.00	0.00	0.00	0.00	0.00	0.00	0.00
TRINITY_DN225042_c2_g1	0.00	0.00	0.00	0.00	0.00	0.00	0.00	0.00	0.00	0.00
TRINITY_DN225043_c0_g1	0.00	0.00	0.00	0.00	0.00	0.00	0.00	0.00	0.00	21.79
TRINITY_DN225045_c0_g1	0.00	0.00	17.66	0.00	0.00	0.00	0.00	0.00	8.30	8.00
TRINITY_DN225045_c1_g1	0.00	0.00	0.00	0.00	0.00	0.00	0.00	0.00	0.00	1.36
TRINITY_DN225045_c1_g2	0.00	0.00	0.00	0.00	0.00	0.00	0.00	0.00	0.00	0.00
TRINITY_DN225045_c3_g1	9.76	0.00	0.00	0.00	0.00	0.00	0.00	0.00	5.66	0.00
TRINITY_DN225045_c5_g1	0.00	0.00	0.00	0.00	10.23	8.52	0.00	0.00	0.00	0.00
TRINITY_DN225045_c6_g1	0.00	0.00	0.00	0.00	0.00	0.00	0.00	0.00	0.00	0.00
TRINITY_DN225046_c1_g1	0.00	0.00	0.00	0.00	0.00	0.00	0.00	0.00	0.00	0.00
TRINITY_DN225047_c0_g1	0.00	14.01	0.00	0.00	0.00	0.00	16.26	0.00	0.00	10.54
TRINITY_DN225047_c0_g2	0.00	18.41	0.00	0.00	15.75	0.00	0.00	0.00	0.00	13.87
TRINITY_DN225047_c1_g1	0.00	0.00	0.00	0.00	0.00	0.00	0.00	0.00	0.00	0.00
TRINITY_DN225047_c2_g1	10.41	8.45	7.21	20.18	7.43	0.00	40.61	17.11	6.79	67.48
TRINITY_DN225047_c3_g1	0.00	9.07	0.00	0.00	7.89	0.00	0.00	0.00	7.23	0.00
TRINITY_DN225047_c4_g1	0.00	0.00	0.00	0.00	0.00	4.94	0.00	0.00	0.00	0.00
TRINITY_DN225047_c6_g1	0.00	0.00	0.00	0.00	0.00	0.00	0.00	0.00	0.00	33.40
TRINITY_DN225048_c0_g1	0.00	0.00	0.00	0.00	0.00	0.00	0.00	0.00	0.00	0.00
TRINITY_DN22504_c0_g1	15.66	18.90	0.00	0.00	0.00	0.00	0.00	0.00	0.00	18.01
TRINITY_DN22504_c0_g2	0.00	0.00	0.00	0.00	37.13	0.00	0.00	0.00	0.00	0.00
TRINITY_DN22504_c1_g1	0.00	0.00	0.00	0.00	0.00	0.00	0.00	0.00	13.28	0.00
TRINITY_DN22504_c1_g2	0.00	0.00	0.00	0.00	0.00	0.00	0.00	0.00	7.10	0.00
TRINITY_DN22504_c1_g3	0.00	0.00	0.00	0.00	0.00	0.00	0.00	0.00	0.00	32.01
TRINITY_DN22504_c2_g1	0.00	63.54	0.00	0.00	0.00	0.00	0.00	0.00	0.00	49.58
TRINITY_DN22504_c2_g2	0.00	0.00	0.00	0.00	0.00	0.00	0.00	0.00	0.00	5.78
TRINITY_DN225050_c0_g4	0.00	0.00	0.00	0.00	0.00	0.00	7.92	0.00	0.00	5.76
TRINITY_DN225050_c1_g1	0.00	0.00	0.00	0.00	0.00	0.00	0.00	0.00	0.00	0.00
TRINITY_DN225050_c5_g1	0.00	0.00	0.00	0.00	0.00	0.00	0.00	0.00	2.05	1.92
TRINITY_DN225050_c8_g1	0.00	0.00	0.00	0.00	0.00	0.00	0.00	0.00	0.00	0.00
TRINITY_DN225052_c1_g1	0.00	0.00	0.00	0.00	0.00	0.00	0.00	0.00	0.00	0.00
TRINITY_DN225054_c0_g1	0.00	0.00	0.00	0.00	0.00	0.00	27.40	0.00	8.54	8.23
TRINITY_DN225054_c0_g2	3.74	0.00	3.74	3.70	0.00	0.00	0.00	0.00	0.00	6.82
TRINITY_DN225054_c1_g1	0.00	0.00	0.00	0.00	0.00	0.00	0.00	8.00	0.00	0.00
TRINITY_DN225054_c1_g2	0.00	0.00	0.00	0.00	0.00	0.00	0.00	0.00	0.00	0.00
TRINITY_DN225054_c3_g1	0.00	0.00	0.00	0.00	0.00	0.00	0.00	0.00	0.00	11.83
TRINITY_DN225054_c6_g1	0.00	0.00	0.00	0.00	0.00	0.00	0.00	0.00	0.00	0.00
TRINITY_DN225055_c0_g1	0.00	0.00	0.00	0.00	0.00	0.00	0.00	0.00	0.00	0.00
TRINITY_DN225055_c1_g1	0.00	44.49	18.98	0.00	0.00	0.00	0.00	17.58	19.61	0.00
TRINITY_DN225056_c0_g1	10.41	0.00	0.00	0.00	0.00	0.00	0.00	0.00	0.00	0.00
TRINITY_DN225057_c0_g1	7.28	8.84	4.19	2.83	5.30	7.07	38.55	4.08	26.08	26.89
TRINITY_DN225057_c1_g1	0.00	0.00	0.00	0.00	0.00	0.00	0.00	0.00	8.85	0.00
TRINITY_DN225057_c2_g1	8.70	20.21	8.22	0.00	2.66	4.71	8.56	0.00	20.19	15.26
TRINITY_DN225057_c3_g1	0.00	0.00	0.00	4.15	4.40	3.61	10.30	0.00	4.00	3.84
TRINITY_DN225057_c4_g1	0.00	0.00	0.00	0.00	0.00	0.00	0.00	0.00	0.00	13.95
TRINITY_DN225057_c5_g1	0.00	6.35	1.98	0.00	8.42	1.70	4.63	1.93	1.93	9.69
TRINITY_DN225057_c6_g1	4.49	0.00	0.00	1.67	3.83	0.00	16.34	4.82	0.00	10.34
TRINITY_DN225058_c1_g1	0.00	0.00	0.00	0.00	0.00	0.00	0.00	0.00	0.00	0.00
TRINITY_DN225059_c0_g1	0.00	0.00	0.00	0.00	0.00	0.00	0.00	0.00	0.00	0.00
TRINITY_DN225059_c1_g1	0.00	0.00	0.00	0.00	0.00	0.00	0.00	0.00	0.00	0.00
TRINITY_DN225059_c2_g1	0.00	0.00	0.00	0.00	0.00	0.00	0.00	0.00	0.00	24.12
TRINITY_DN22505_c0_g1	3.77	0.00	3.77	3.73	0.00	0.00	9.16	3.70	24.51	6.88
TRINITY_DN22505_c0_g2	0.00	0.00	0.00	0.00	14.89	0.00	0.00	0.00	2.65	0.00
TRINITY_DN22505_c2_g1	0.00	13.17	0.00	0.00	0.00	0.00	0.00	0.00	0.00	0.00
TRINITY_DN225060_c0_g1	0.00	0.00	0.00	0.00	0.00	0.00	0.00	0.00	4.78	4.20
TRINITY_DN225061_c0_g1	0.00	0.00	0.00	0.00	0.00	0.00	0.00	0.00	0.00	6.74
TRINITY_DN225062_c0_g1	0.00	0.00	0.00	0.00	0.00	0.00	0.00	0.00	0.00	4.22
TRINITY_DN225062_c1_g1	0.00	0.00	0.00	0.00	0.00	0.00	0.00	0.00	0.00	0.00
TRINITY_DN225062_c2_g1	0.00	0.00	0.00	0.00	0.00	0.00	0.00	0.00	0.00	0.00
TRINITY_DN225063_c0_g1	3.08	0.00	3.07	0.00	0.00	0.00	0.00	0.00	2.95	3.05
TRINITY_DN225064_c0_g1	0.00	0.00	0.00	0.00	0.00	0.00	0.00	0.00	0.00	0.00
TRINITY_DN225064_c1_g1	0.00	0.00	0.00	0.00	0.00	0.00	0.00	0.00	0.00	0.00
TRINITY_DN225065_c0_g1	0.00	0.00	0.00	33.09	0.00	0.00	16.09	0.00	9.94	0.00
TRINITY_DN225065_c1_g1	0.00	0.00	0.00	0.00	0.00	6.14	0.00	0.00	6.72	0.00
TRINITY_DN225067_c0_g1	0.00	0.00	0.00	0.00	0.00	0.00	0.00	0.00	0.00	0.00
TRINITY_DN225067_c1_g1	0.00	0.00	0.00	0.00	0.00	0.00	0.00	0.00	0.00	8.93
TRINITY_DN225068_c0_g1	0.00	0.00	0.00	0.00	0.00	0.00	0.00	0.00	0.00	8.23
TRINITY_DN225069_c0_g1	0.00	0.00	0.00	0.00	0.00	0.00	4.74	0.00	0.00	7.11
TRINITY_DN225069_c0_g2	17.80	0.00	0.00	0.00	0.00	0.00	0.00	0.00	0.00	0.00
TRINITY_DN225069_c0_g3	0.00	0.00	0.00	0.00	0.00	0.00	47.13	0.00	0.00	11.02
TRINITY_DN225069_c2_g2	0.00	0.00	0.00	0.00	0.00	9.96	0.00	5.65	0.00	0.00
TRINITY_DN225069_c2_g3	4.79	0.00	2.38	0.00	2.52	0.00	0.00	2.32	0.00	16.11
TRINITY_DN225069_c2_g5	3.89	4.34	0.00	0.00	0.00	0.00	6.72	0.00	11.15	9.91
TRINITY_DN225069_c2_g6	0.00	0.00	4.37	0.00	0.00	0.00	0.00	0.00	0.00	0.00
TRINITY_DN225069_c3_g1	0.00	0.00	0.00	0.00	0.00	0.00	0.00	0.00	0.00	28.26
TRINITY_DN22506_c0_g1	305.85	377.66	161.94	49.17	171.36	192.46	231.47	107.61	509.02	1108.95
TRINITY_DN22506_c0_g2	171.76	366.69	92.07	115.14	112.01	248.82	291.25	98.36	309.84	719.64
TRINITY_DN22506_c1_g1	6.81	0.00	6.89	0.00	0.00	0.00	0.00	0.00	0.00	0.00
TRINITY_DN225072_c0_g1	0.00	5.88	0.00	0.00	0.00	0.00	0.00	0.00	0.00	0.00
TRINITY_DN225072_c2_g1	0.00	5.16	0.00	0.00	0.00	0.00	0.00	0.00	4.34	12.53
TRINITY_DN225073_c0_g1	66.80	47.44	19.93	16.48	27.07	50.45	15.22	11.21	20.56	79.45
TRINITY_DN225073_c0_g2	61.27	0.00	0.00	17.29	34.64	0.00	0.00	0.00	0.00	68.60
TRINITY_DN225073_c1_g1	0.00	0.00	0.00	0.00	0.00	0.00	0.00	0.00	17.61	0.00
TRINITY_DN225074_c0_g1	0.00	53.42	44.66	0.00	0.00	25.05	49.45	0.00	56.58	13.43
TRINITY_DN225074_c1_g1	0.00	7.29	0.00	0.00	8.14	0.00	10.04	0.00	3.58	0.00
TRINITY_DN225074_c2_g1	0.00	0.00	0.00	0.00	0.00	0.00	24.19	17.58	0.00	0.00
TRINITY_DN225075_c1_g1	0.00	0.00	0.00	0.00	0.00	0.00	0.00	0.00	12.67	0.00
TRINITY_DN225076_c0_g1	0.00	0.00	0.00	0.00	12.58	0.00	0.00	0.00	5.29	5.11
TRINITY_DN225076_c1_g1	0.00	11.51	0.00	0.00	0.00	0.00	0.00	0.00	0.00	23.23
TRINITY_DN225076_c1_g2	0.00	0.00	0.00	0.00	0.00	0.00	0.00	0.00	0.00	9.44
TRINITY_DN225079_c1_g1	0.00	0.00	0.00	0.00	0.00	0.00	0.00	0.00	0.00	0.00
TRINITY_DN225079_c2_g1	0.00	0.00	0.00	0.00	0.00	0.00	0.00	0.00	0.00	0.00
TRINITY_DN22507_c0_g1	0.00	0.00	0.00	0.00	0.00	0.00	0.00	0.00	0.00	0.00
TRINITY_DN22507_c0_g2	0.00	0.00	0.00	0.00	0.00	0.00	0.00	0.00	0.00	0.00
TRINITY_DN22507_c1_g1	0.00	0.00	0.00	0.00	0.00	0.00	0.00	0.00	0.00	0.00
TRINITY_DN22507_c2_g1	11.64	0.00	5.85	0.00	12.14	5.04	7.31	0.00	27.68	42.34
TRINITY_DN22507_c4_g1	0.00	5.79	0.00	0.00	0.00	0.00	0.00	0.00	3.47	3.21
TRINITY_DN225080_c0_g1	0.00	0.00	0.00	0.00	0.00	0.00	0.00	0.00	0.00	0.00
TRINITY_DN225080_c2_g1	0.00	0.00	0.00	0.00	0.00	0.00	5.71	0.00	0.00	4.22
TRINITY_DN225081_c0_g1	0.00	0.00	0.00	0.00	0.00	0.00	0.00	0.00	0.00	0.00
TRINITY_DN225082_c0_g1	0.00	0.00	0.00	0.00	0.00	0.00	0.00	0.00	0.00	0.00
TRINITY_DN225083_c0_g1	0.00	0.00	0.00	0.00	0.00	0.00	0.00	0.00	0.00	0.00
TRINITY_DN225083_c1_g1	0.00	0.00	0.00	0.00	0.00	0.00	0.00	0.00	0.00	0.00
TRINITY_DN225083_c1_g2	0.00	0.00	0.00	0.00	0.00	5.62	0.00	0.00	6.13	0.00
TRINITY_DN225083_c2_g1	36.56	0.00	0.00	0.00	0.00	0.00	0.00	0.00	0.00	0.00
TRINITY_DN225084_c0_g2	0.00	7.61	0.00	0.00	0.00	5.64	8.22	6.39	0.00	17.91
TRINITY_DN225084_c3_g1	2.35	0.00	0.00	0.00	2.48	0.00	0.00	0.00	0.00	4.28
TRINITY_DN225086_c0_g2	9.59	0.00	0.00	0.00	0.00	0.00	0.00	0.00	0.00	8.82
TRINITY_DN225086_c10_g1	0.00	13.00	0.00	0.00	11.08	0.00	0.00	0.00	0.00	0.00
TRINITY_DN225086_c12_g1	0.00	0.00	0.00	0.00	0.00	0.00	0.00	0.00	0.00	0.00
TRINITY_DN225086_c1_g1	0.00	0.00	0.00	0.00	0.00	0.00	0.00	15.56	17.78	13.31
TRINITY_DN225086_c1_g4	0.00	0.00	0.00	0.00	0.00	0.00	0.00	0.00	0.00	0.00
TRINITY_DN225086_c8_g1	0.00	0.00	0.00	0.00	0.00	10.42	0.00	0.00	23.37	11.09
TRINITY_DN225087_c1_g1	0.00	0.00	0.00	0.00	0.00	0.00	0.00	0.00	0.00	0.00
TRINITY_DN225087_c2_g1	0.00	2.70	5.01	2.51	0.00	0.00	5.92	0.00	0.00	2.29
TRINITY_DN225088_c0_g1	0.00	0.00	0.00	0.00	0.00	0.00	10.08	0.00	0.00	21.66
TRINITY_DN225088_c1_g1	0.00	0.00	0.00	0.00	0.00	0.00	0.00	0.00	0.00	0.00
TRINITY_DN225088_c3_g1	11.50	14.01	0.00	0.00	0.00	0.00	0.00	0.00	0.00	0.00
TRINITY_DN225089_c0_g1	0.00	7.77	0.00	0.00	2.54	0.00	0.00	0.00	0.00	3.08
TRINITY_DN22508_c0_g1	0.00	19.05	0.00	0.00	0.00	0.00	48.37	0.00	14.74	0.00
TRINITY_DN22508_c1_g1	0.00	0.00	0.00	0.00	0.00	0.00	0.00	0.00	0.00	0.00
TRINITY_DN225091_c0_g1	0.00	0.00	0.00	0.00	0.00	0.00	0.00	0.00	10.64	0.00
TRINITY_DN225091_c0_g2	0.00	0.00	0.00	0.00	0.00	0.00	0.00	0.00	0.00	0.00
TRINITY_DN225092_c0_g1	11.99	0.00	4.00	0.00	0.00	0.00	24.41	3.92	3.81	0.00
TRINITY_DN225092_c1_g1	0.00	0.00	0.00	0.00	0.00	0.00	0.00	0.00	0.00	0.00
TRINITY_DN225092_c2_g1	0.00	0.00	0.00	0.00	0.00	0.00	0.00	0.00	0.00	0.00
TRINITY_DN225093_c0_g1	0.00	0.00	0.00	0.00	31.80	11.35	0.00	0.00	0.00	0.00
TRINITY_DN225093_c0_g2	3.29	0.00	0.00	3.27	0.00	0.00	0.00	0.00	0.00	0.00
TRINITY_DN225093_c0_g3	0.00	0.00	0.00	0.00	0.00	15.15	0.00	0.00	0.00	0.00
TRINITY_DN225093_c0_g4	0.00	0.00	0.00	0.00	0.00	0.00	0.00	0.00	0.00	0.00
TRINITY_DN225093_c0_g5	0.97	0.00	0.00	0.00	0.00	0.00	0.00	0.00	0.00	2.99
TRINITY_DN225093_c1_g1	0.00	1.03	0.00	1.00	0.00	0.84	3.36	0.96	3.89	3.26
TRINITY_DN225093_c5_g1	0.00	8.08	0.00	0.00	0.00	0.00	0.00	0.00	6.50	12.58
TRINITY_DN225093_c8_g1	0.00	0.00	0.00	2.54	0.00	0.00	0.00	0.00	2.46	2.32
TRINITY_DN225095_c0_g1	0.00	3.11	0.00	0.00	0.00	2.82	0.00	0.00	0.00	5.22
TRINITY_DN225096_c0_g1	0.00	0.00	0.00	0.00	0.00	0.00	0.00	0.00	16.20	0.00
TRINITY_DN225096_c1_g1	0.00	0.00	19.85	0.00	0.00	0.00	0.00	0.00	0.00	0.00
TRINITY_DN225096_c1_g2	0.00	0.00	0.00	0.00	0.00	0.00	0.00	0.00	0.00	0.00
TRINITY_DN225098_c0_g1	0.00	0.00	0.00	0.00	0.00	0.00	0.00	0.00	0.00	8.51
TRINITY_DN225098_c1_g1	0.00	0.00	0.00	0.00	0.00	0.00	0.00	0.00	9.28	8.93
TRINITY_DN225098_c2_g1	0.00	0.00	0.00	0.00	0.00	0.00	0.00	0.00	13.08	0.00
TRINITY_DN225098_c2_g3	0.00	0.00	0.00	0.00	0.00	0.00	0.00	0.00	0.00	0.00
TRINITY_DN225098_c3_g1	0.00	7.88	0.00	0.00	0.00	11.64	0.00	0.00	0.00	0.00
TRINITY_DN225099_c0_g1	0.00	0.00	0.00	0.00	0.00	0.00	0.00	0.00	0.00	14.15
TRINITY_DN22509_c0_g1	0.00	0.00	18.82	0.00	0.00	0.00	0.00	0.00	0.00	0.00
TRINITY_DN22509_c1_g1	0.00	0.00	0.00	0.00	0.00	0.00	0.00	0.00	0.00	0.00
TRINITY_DN22509_c3_g1	0.00	0.00	0.00	0.00	0.00	0.00	0.00	0.00	0.00	0.00
TRINITY_DN22509_c7_g1	0.00	0.00	0.00	0.00	0.00	0.00	0.00	0.00	0.00	0.00
TRINITY_DN22509_c9_g1	0.00	0.00	0.00	0.00	0.00	0.00	0.00	0.00	11.10	14.49
TRINITY_DN2250_c0_g1	34.58	52.89	38.59	28.57	17.99	24.04	71.48	13.29	106.41	68.99
TRINITY_DN2250_c0_g4	0.00	0.00	0.00	0.00	20.64	0.00	0.00	0.00	0.00	24.30
TRINITY_DN2250_c1_g1	83.10	72.18	70.06	57.35	41.41	28.45	66.18	10.77	147.45	161.88
TRINITY_DN2250_c1_g2	0.00	0.00	0.00	0.00	0.00	0.00	0.00	0.00	0.00	0.00
TRINITY_DN2250_c1_g3	18.13	29.30	21.50	14.70	19.25	12.58	35.72	10.41	60.93	75.76
TRINITY_DN2250_c1_g4	0.00	0.00	0.00	0.00	0.00	0.00	0.00	0.00	0.00	0.00
TRINITY_DN2250_c25_g1	0.00	0.00	0.00	0.00	0.00	0.00	0.00	0.00	0.00	0.00
TRINITY_DN2250_c25_g2	0.00	0.00	0.00	0.00	0.00	0.00	0.00	0.00	0.00	0.00
TRINITY_DN2250_c2_g1	0.00	0.00	0.00	0.00	15.79	0.00	9.71	0.00	28.93	27.02
TRINITY_DN2250_c4_g1	0.00	0.00	0.00	0.00	0.00	0.00	0.00	0.00	0.00	0.00
TRINITY_DN2250_c53_g1	0.00	0.00	0.00	0.00	0.00	0.00	0.00	0.00	0.00	0.00
TRINITY_DN2250_c67_g1	17.06	10.93	15.37	32.38	0.00	17.94	25.66	7.57	53.53	66.08
TRINITY_DN2250_c6_g1	0.00	0.00	0.00	0.00	0.00	0.00	0.00	0.00	18.49	0.00
TRINITY_DN2250_c7_g1	0.00	0.00	0.00	12.79	10.74	0.00	0.00	0.00	0.00	28.50
TRINITY_DN225100_c0_g1	9.15	0.00	0.00	0.00	0.00	0.00	0.00	0.00	8.74	0.00
TRINITY_DN225103_c0_g1	0.00	0.00	0.00	0.00	0.00	0.00	0.00	0.00	0.00	0.00
TRINITY_DN225103_c0_g2	0.00	0.00	0.00	0.00	0.00	0.00	0.00	0.00	0.00	0.00
TRINITY_DN225103_c2_g1	0.00	0.00	0.00	0.00	10.99	0.00	0.00	0.00	0.00	0.00
TRINITY_DN225103_c3_g1	8.60	10.34	0.00	0.00	0.00	0.00	0.00	0.00	0.00	7.91
TRINITY_DN225105_c1_g1	0.00	0.00	0.00	0.00	0.00	0.00	0.00	0.00	8.44	8.14
TRINITY_DN225106_c0_g1	19.35	0.00	0.00	0.00	0.00	0.00	0.00	0.00	0.00	0.00
TRINITY_DN225106_c1_g1	0.00	0.00	0.00	0.00	8.92	0.00	0.00	0.00	0.00	7.86
TRINITY_DN225106_c2_g1	0.00	23.18	0.00	0.00	0.00	0.00	0.00	0.00	0.00	0.00
TRINITY_DN225106_c3_g1	0.00	0.00	0.00	0.00	0.00	0.00	0.00	0.00	0.00	0.00
TRINITY_DN225106_c5_g1	0.00	0.00	0.00	0.00	16.93	0.00	0.00	0.00	0.00	0.00
TRINITY_DN225107_c0_g1	0.00	0.00	0.00	0.00	0.00	0.00	0.00	0.00	0.00	0.00
TRINITY_DN225107_c0_g2	0.00	10.29	0.00	0.00	0.00	0.00	11.06	0.00	16.32	0.00
TRINITY_DN225107_c1_g1	0.00	0.00	0.00	0.00	0.00	0.00	0.00	0.00	0.00	0.00
TRINITY_DN225107_c2_g1	12.50	0.00	4.14	6.25	0.00	3.55	7.27	2.02	0.00	29.96
TRINITY_DN225107_c3_g1	0.00	0.00	0.00	0.00	0.00	0.00	0.00	0.00	3.31	6.30
TRINITY_DN225109_c0_g1	0.00	0.00	0.00	0.00	0.00	0.00	0.00	0.00	0.00	0.00
TRINITY_DN22510_c0_g1	0.00	0.00	0.00	0.00	0.00	0.00	22.07	0.00	32.71	30.77
TRINITY_DN22510_c0_g2	18.14	0.00	18.31	0.00	0.00	15.45	0.00	0.00	17.61	33.08
TRINITY_DN225110_c0_g1	0.00	0.00	0.00	0.00	0.00	0.00	0.00	0.00	0.00	0.00
TRINITY_DN225110_c1_g1	0.00	0.00	0.00	0.00	13.75	0.00	0.00	0.00	22.36	0.00
TRINITY_DN225110_c2_g1	0.00	0.00	0.00	0.00	0.00	0.00	0.00	0.00	0.00	0.00
TRINITY_DN225110_c2_g2	0.00	0.00	0.00	0.00	0.00	0.00	0.00	0.00	0.00	16.85
TRINITY_DN225110_c3_g1	0.00	0.00	0.00	0.00	9.98	0.00	0.00	0.00	0.00	0.00
TRINITY_DN225112_c0_g1	0.00	20.58	0.00	0.00	0.00	3.92	16.87	0.00	0.00	0.00
TRINITY_DN225114_c0_g1	0.00	45.07	0.00	0.00	0.00	0.00	0.00	0.00	0.00	0.00
TRINITY_DN225118_c0_g1	0.00	131.01	0.00	17.61	0.00	0.00	0.00	0.00	0.00	0.00
TRINITY_DN225118_c0_g2	0.00	0.00	0.00	0.00	0.00	0.00	0.00	0.00	0.00	0.00
TRINITY_DN225119_c0_g1	0.00	9.73	0.00	0.00	0.00	0.00	0.00	0.00	7.74	0.00
TRINITY_DN22511_c0_g1	0.00	9.57	22.84	7.83	13.84	11.42	22.88	0.00	21.43	0.00
TRINITY_DN22511_c1_g2	28.81	23.08	4.13	0.00	12.95	14.16	30.28	4.04	6.86	56.48
TRINITY_DN22511_c1_g3	0.00	0.00	0.00	0.00	0.00	0.00	0.00	0.00	0.00	0.00
TRINITY_DN22511_c2_g1	12.79	0.00	0.00	0.00	0.00	0.00	0.00	30.53	0.00	0.00
TRINITY_DN22511_c8_g1	0.00	0.00	0.00	0.00	0.00	14.49	0.00	0.00	29.44	0.00
TRINITY_DN225120_c0_g1	0.00	18.90	0.00	0.00	0.00	0.00	0.00	0.00	0.00	14.24
TRINITY_DN225121_c0_g1	3.66	0.00	3.66	0.00	0.00	0.00	0.00	0.00	6.99	6.67
TRINITY_DN225122_c0_g1	0.00	0.00	0.00	0.00	0.00	0.00	0.00	0.00	0.00	0.00
TRINITY_DN225127_c1_g1	0.00	0.00	0.00	6.47	2.92	0.00	9.87	2.70	0.00	12.62
TRINITY_DN225128_c0_g1	0.00	0.00	0.00	0.00	0.00	0.00	0.00	0.00	0.00	0.00
TRINITY_DN22512_c0_g1	0.00	0.00	0.00	0.00	0.00	0.00	10.28	0.00	7.42	0.00
TRINITY_DN22512_c0_g3	0.00	0.00	0.00	0.00	0.00	0.00	0.00	0.00	0.00	0.00
TRINITY_DN22512_c1_g1	0.00	36.59	20.32	0.00	10.42	0.00	0.00	9.72	19.14	27.59
TRINITY_DN22512_c9_g1	0.00	0.00	0.00	0.00	0.00	0.00	0.00	0.00	0.00	0.00
TRINITY_DN225130_c0_g1	0.00	0.00	0.00	0.00	0.00	0.00	0.00	0.00	0.00	19.26
TRINITY_DN225131_c0_g1	0.00	0.00	0.00	0.00	0.00	0.00	0.00	0.00	11.55	0.00
TRINITY_DN225132_c0_g1	0.00	0.00	0.00	0.00	0.00	0.00	0.00	0.00	42.81	0.00
TRINITY_DN225133_c0_g1	9.42	11.43	0.00	0.00	9.80	8.16	0.00	0.00	9.01	32.84
TRINITY_DN225133_c0_g2	0.00	0.00	0.00	6.20	13.18	5.50	0.00	0.00	6.00	34.87
TRINITY_DN225133_c1_g1	0.00	0.00	0.00	0.00	0.00	0.00	0.00	8.27	0.00	8.49
TRINITY_DN225134_c0_g1	0.00	0.00	0.00	0.00	0.00	0.00	0.00	0.00	0.00	1.02
TRINITY_DN225134_c1_g1	0.00	0.00	0.00	0.00	0.00	0.00	0.00	0.00	0.00	0.00
TRINITY_DN225134_c3_g1	16.49	0.00	0.00	0.00	0.00	0.00	0.00	0.00	0.00	0.00
TRINITY_DN225135_c0_g1	0.00	0.00	0.00	0.00	10.29	0.00	0.00	0.00	8.30	0.00
TRINITY_DN225135_c0_g2	0.00	0.00	0.00	0.00	0.00	0.00	0.00	0.00	0.00	5.64
TRINITY_DN225138_c0_g1	7.74	0.00	7.74	0.00	0.00	0.00	0.00	0.00	7.39	0.00
TRINITY_DN225139_c0_g1	0.00	20.63	0.00	0.00	0.00	0.00	0.00	0.00	0.00	0.00
TRINITY_DN22513_c0_g1	0.00	0.00	0.00	0.00	0.00	0.00	0.00	0.00	0.00	0.00
TRINITY_DN22513_c0_g2	0.00	0.00	0.00	0.00	0.00	0.00	0.00	0.00	0.00	0.00
TRINITY_DN22513_c0_g3	0.00	0.00	0.00	0.00	0.00	0.00	0.00	0.00	0.00	12.81
TRINITY_DN22513_c1_g2	0.00	0.00	0.00	0.00	0.00	0.00	0.00	0.00	0.00	0.00
TRINITY_DN22513_c2_g1	0.00	0.00	0.00	0.00	0.00	0.00	0.00	0.00	0.00	0.00
TRINITY_DN22513_c5_g1	0.00	0.00	0.00	0.00	0.00	0.00	0.00	0.00	0.00	0.00
TRINITY_DN22513_c5_g2	19.92	23.40	0.00	19.14	0.00	0.00	25.48	0.00	0.00	0.00
TRINITY_DN22513_c6_g1	0.00	0.00	0.00	0.00	0.00	0.00	0.00	0.00	0.00	0.00
TRINITY_DN22513_c7_g1	0.00	0.00	0.00	0.00	0.00	0.00	0.00	0.00	0.00	0.00
TRINITY_DN225141_c0_g1	0.00	0.00	0.00	11.08	0.00	0.00	0.00	0.00	0.00	5.17
TRINITY_DN225142_c0_g1	0.00	0.00	0.00	0.00	0.00	0.00	0.00	0.00	0.00	12.62
TRINITY_DN225143_c0_g1	0.00	0.00	0.00	0.00	0.00	0.00	0.00	0.00	0.00	0.00
TRINITY_DN225143_c1_g2	0.00	7.53	0.00	0.00	0.00	0.00	0.00	0.00	0.00	0.00
TRINITY_DN225143_c1_g3	0.00	0.00	0.00	0.00	0.00	0.00	0.00	0.00	0.00	0.00
TRINITY_DN225143_c1_g5	0.00	0.00	0.00	0.00	16.46	0.00	0.00	0.00	0.00	0.00
TRINITY_DN225143_c2_g1	0.00	0.00	0.00	0.00	0.00	0.00	0.00	0.00	0.00	0.00
TRINITY_DN225143_c3_g1	0.00	0.00	0.00	0.00	0.00	0.00	0.00	0.00	0.00	0.00
TRINITY_DN225145_c0_g1	12.04	14.70	0.00	11.65	0.00	0.00	0.00	11.60	23.19	22.04
TRINITY_DN225146_c1_g1	0.00	0.00	0.00	0.00	0.00	0.00	0.00	17.87	18.49	0.00
TRINITY_DN225146_c1_g2	0.00	44.78	38.37	15.53	0.00	0.00	0.00	0.00	0.00	26.63
TRINITY_DN225146_c3_g1	0.00	0.00	0.00	0.00	0.00	0.00	0.00	0.00	0.00	0.00
TRINITY_DN225147_c0_g1	0.00	0.00	0.00	0.00	0.00	0.00	0.00	0.00	0.00	5.30
TRINITY_DN22514_c0_g1	0.00	1.68	0.00	0.00	0.00	5.78	0.00	2.42	19.85	0.00
TRINITY_DN225151_c1_g1	0.00	0.00	0.00	0.00	0.00	0.00	0.00	12.00	0.00	12.51
TRINITY_DN225152_c0_g1	0.00	0.00	5.19	0.00	0.00	0.00	6.42	0.00	0.00	9.47
TRINITY_DN225153_c2_g2	0.00	0.00	0.00	0.00	0.00	14.09	0.00	0.00	0.00	0.00
TRINITY_DN225154_c0_g1	5.24	0.00	0.00	0.00	0.00	0.00	0.00	0.00	0.00	0.00
TRINITY_DN225157_c0_g1	0.00	0.00	0.00	0.00	0.00	0.00	0.00	0.00	0.00	0.00
TRINITY_DN225158_c0_g1	0.00	0.00	0.00	0.00	0.00	0.00	0.00	0.00	0.00	0.00
TRINITY_DN225158_c0_g2	4.53	5.12	0.00	0.00	4.74	0.00	0.00	0.00	0.00	0.00
TRINITY_DN225158_c0_g3	0.00	0.00	0.00	14.85	0.00	0.00	9.65	0.00	7.20	0.00
TRINITY_DN225158_c2_g1	12.22	0.00	0.00	11.84	0.00	0.00	0.00	0.00	0.00	11.17
TRINITY_DN225158_c3_g1	0.00	0.00	0.00	0.00	0.00	0.00	21.66	0.00	0.00	0.00
TRINITY_DN225158_c4_g1	0.00	0.00	0.00	0.00	0.00	0.00	0.00	0.00	0.00	0.00
TRINITY_DN225158_c6_g1	0.00	0.00	0.00	0.00	0.00	0.00	0.00	0.00	0.00	0.00
TRINITY_DN22515_c0_g1	0.00	0.00	0.00	0.00	0.00	18.83	0.00	0.00	0.00	18.72
TRINITY_DN22515_c0_g2	2.56	0.00	0.00	0.00	2.70	0.00	0.00	7.48	2.47	2.33
TRINITY_DN22515_c0_g3	0.00	0.00	0.00	0.00	0.00	0.00	0.00	0.00	0.00	0.00
TRINITY_DN22515_c1_g2	0.00	0.00	0.00	0.00	0.00	0.00	0.00	0.00	0.00	0.00
TRINITY_DN225160_c0_g2	0.00	0.00	0.00	0.00	0.00	0.00	0.00	0.00	0.00	0.00
TRINITY_DN225160_c0_g3	0.00	0.00	0.00	0.00	0.00	0.00	0.00	0.00	0.00	0.00
TRINITY_DN225162_c0_g2	0.00	0.00	0.00	0.00	0.00	0.00	0.00	0.00	0.00	4.75
TRINITY_DN225163_c0_g1	0.00	0.00	4.35	0.00	0.00	0.00	0.00	0.00	0.00	0.00
TRINITY_DN225164_c0_g1	0.00	0.00	0.00	0.00	0.00	0.00	0.00	0.00	0.00	0.00
TRINITY_DN225165_c0_g2	21.79	21.86	10.93	5.35	6.51	0.00	13.60	0.00	29.61	30.71
TRINITY_DN225165_c0_g3	0.00	0.00	0.00	0.00	4.02	0.00	0.00	0.00	0.00	17.30
TRINITY_DN225165_c10_g1	0.00	11.48	0.00	0.00	5.26	0.00	0.00	4.95	4.78	9.22
TRINITY_DN225165_c2_g1	4.99	5.20	1.24	4.14	1.32	1.06	8.50	2.41	12.18	20.08
TRINITY_DN225165_c2_g2	25.89	31.63	0.00	0.00	0.00	0.00	0.00	0.00	0.00	0.00
TRINITY_DN225165_c2_g3	0.00	0.00	0.00	0.00	0.00	5.60	0.00	0.00	0.00	17.82
TRINITY_DN225165_c5_g1	4.18	2.22	0.00	12.54	0.00	1.78	0.00	0.00	6.06	0.00
TRINITY_DN225165_c7_g1	0.00	0.00	0.00	0.00	0.00	0.00	0.00	0.00	0.00	0.00
TRINITY_DN225165_c8_g1	5.65	6.54	0.00	0.00	0.00	0.00	0.00	0.00	32.24	18.07
TRINITY_DN225165_c9_g1	0.00	0.00	0.00	0.00	0.00	0.00	8.99	0.00	0.00	0.00
TRINITY_DN225166_c0_g1	11.50	0.00	0.00	0.00	0.00	0.00	0.00	0.00	0.00	0.00
TRINITY_DN225167_c0_g1	0.00	0.00	0.00	0.00	0.00	0.00	0.00	0.00	0.00	0.00
TRINITY_DN225167_c0_g2	0.00	0.00	0.00	0.00	20.16	0.00	0.00	0.00	0.00	0.00
TRINITY_DN225167_c1_g1	0.00	0.00	0.00	3.95	8.38	0.00	0.00	3.92	3.81	0.00
TRINITY_DN225167_c1_g4	0.00	0.00	0.00	0.00	0.00	0.00	0.00	0.00	0.00	0.00
TRINITY_DN225167_c3_g1	0.00	0.00	0.00	0.00	0.00	0.00	0.00	0.00	0.00	0.00
TRINITY_DN225169_c0_g1	0.00	0.00	0.00	18.68	9.98	0.00	0.00	0.00	0.00	0.00
TRINITY_DN22516_c0_g1	6.10	10.34	2.37	10.47	2.79	1.51	14.14	5.73	31.00	48.42
TRINITY_DN22516_c0_g3	0.00	0.00	0.00	0.00	0.00	10.29	15.60	0.00	0.00	70.25
TRINITY_DN22516_c1_g1	1.60	24.57	9.06	4.85	2.22	5.85	13.68	0.00	33.20	15.84
TRINITY_DN22516_c2_g1	0.00	0.00	0.00	0.00	0.00	0.00	0.00	0.00	7.99	0.00
TRINITY_DN22516_c3_g1	0.00	0.00	8.50	0.00	0.00	0.00	0.00	0.00	15.98	1.24
TRINITY_DN22516_c5_g1	7.03	0.00	0.00	0.00	0.00	0.00	0.00	0.00	13.38	0.00
TRINITY_DN22516_c6_g1	0.00	0.00	0.00	0.00	0.00	0.00	0.00	0.00	0.00	0.00
TRINITY_DN225171_c0_g1	0.00	0.00	0.00	0.00	0.00	0.00	0.00	0.00	23.52	11.17
TRINITY_DN225173_c0_g1	0.00	0.00	0.00	0.00	0.00	0.00	0.00	0.00	0.00	0.00
TRINITY_DN225173_c0_g2	0.00	0.00	0.00	0.00	0.00	6.25	0.00	0.00	0.00	0.00
TRINITY_DN225173_c1_g1	0.00	0.00	0.00	8.28	0.00	0.00	0.00	8.29	0.00	7.79
TRINITY_DN225175_c0_g1	0.00	0.00	0.00	0.00	0.00	0.00	0.00	0.00	0.00	0.00
TRINITY_DN225175_c1_g1	0.00	7.96	0.00	0.00	0.00	0.00	0.00	0.00	0.00	0.00
TRINITY_DN225176_c1_g1	0.00	0.00	0.00	0.00	0.00	0.00	0.00	0.00	0.00	0.00
TRINITY_DN225177_c0_g2	0.00	0.00	0.00	0.00	0.00	0.00	0.00	0.00	0.00	0.00
TRINITY_DN225178_c0_g1	12.79	7.49	0.00	0.00	6.67	0.00	16.21	0.00	0.00	60.38
TRINITY_DN225178_c1_g1	0.00	0.00	0.00	0.00	0.00	0.00	0.00	0.00	0.00	16.38
TRINITY_DN225179_c0_g1	6.54	15.37	0.00	0.00	0.00	0.00	0.00	0.00	0.00	0.00
TRINITY_DN225179_c0_g2	0.00	0.00	0.00	0.00	0.00	0.00	0.00	0.00	0.00	0.00
TRINITY_DN225179_c1_g1	8.20	0.00	0.00	0.00	0.00	0.00	0.00	0.00	0.00	0.00
TRINITY_DN225179_c1_g2	0.00	0.00	0.00	0.00	8.14	0.00	0.00	0.00	0.00	0.00
TRINITY_DN225179_c2_g1	0.00	0.00	0.00	4.92	0.00	0.00	6.21	4.91	4.75	4.58
TRINITY_DN225179_c3_g1	0.00	0.00	0.00	0.00	0.00	0.00	0.00	0.00	15.75	14.86
TRINITY_DN22517_c0_g1	0.00	0.00	0.00	0.00	0.00	0.00	0.00	2.05	2.04	5.46
TRINITY_DN22517_c0_g2	29.74	34.14	19.85	12.38	11.66	15.08	37.74	11.49	53.26	72.33
TRINITY_DN22517_c0_g3	0.00	0.00	0.00	0.00	1.43	0.00	0.00	0.00	8.06	7.41
TRINITY_DN22517_c10_g1	132.95	167.43	97.76	83.06	88.31	78.80	186.75	70.22	300.36	336.37
TRINITY_DN22517_c10_g3	0.00	0.00	2.79	0.00	2.87	2.42	10.36	0.00	0.00	5.29
TRINITY_DN22517_c14_g1	29.87	18.22	26.47	23.04	24.37	11.37	11.98	22.71	60.33	115.73
TRINITY_DN22517_c16_g1	8.27	9.94	12.12	0.00	18.14	0.00	0.00	0.00	21.73	24.92
TRINITY_DN22517_c17_g1	0.00	0.00	0.00	6.66	0.00	0.00	0.00	0.00	0.00	0.00
TRINITY_DN22517_c19_g1	0.00	0.00	14.21	13.57	0.00	0.00	0.00	0.00	13.47	25.62
TRINITY_DN22517_c1_g1	0.00	0.00	0.00	0.00	0.00	0.00	6.66	0.00	0.00	12.79
TRINITY_DN22517_c2_g2	0.00	21.69	0.00	0.00	0.00	0.00	0.00	0.00	0.00	0.00
TRINITY_DN22517_c3_g1	0.00	0.00	0.00	0.00	0.00	0.00	0.00	0.00	7.72	0.00
TRINITY_DN22517_c5_g1	0.00	54.70	15.47	0.00	0.00	13.27	9.76	0.00	64.28	21.02
TRINITY_DN22517_c9_g1	0.00	0.00	0.00	0.00	0.00	0.00	0.00	0.00	0.00	0.00
TRINITY_DN225181_c3_g1	0.00	0.00	0.00	0.00	0.00	0.00	0.00	0.00	0.00	0.00
TRINITY_DN225183_c0_g1	8.85	0.00	8.98	0.00	0.00	0.00	0.00	0.00	0.00	0.00
TRINITY_DN225184_c0_g1	0.00	6.40	0.00	0.00	0.00	0.00	0.00	0.00	0.00	0.00
TRINITY_DN225184_c0_g2	0.00	0.00	2.73	0.00	0.00	0.00	0.00	0.00	1.93	1.78
TRINITY_DN225185_c2_g1	0.00	0.00	0.00	0.00	0.00	0.00	0.00	0.00	0.00	0.00
TRINITY_DN225186_c0_g1	59.30	155.86	11.72	0.00	29.53	21.19	84.18	0.00	92.04	118.22
TRINITY_DN225186_c0_g2	0.00	0.00	0.00	0.00	0.00	0.00	0.00	0.00	15.02	16.93
TRINITY_DN225187_c0_g1	0.00	0.00	0.00	0.00	0.00	0.00	0.00	0.00	17.97	33.71
TRINITY_DN225187_c1_g1	0.00	0.00	0.00	0.00	0.00	0.00	0.00	0.00	15.04	0.00
TRINITY_DN225188_c2_g1	4.15	0.00	0.00	0.00	0.00	0.00	5.10	0.00	0.00	3.80
TRINITY_DN225188_c3_g1	4.19	3.96	2.32	6.65	4.67	2.00	0.00	0.00	6.76	5.78
TRINITY_DN225188_c3_g2	0.00	2.83	0.00	0.00	0.00	0.00	0.00	0.00	12.88	1.71
TRINITY_DN225188_c5_g1	7.68	9.17	0.00	0.00	0.00	0.00	0.00	0.00	7.30	0.00
TRINITY_DN225188_c6_g1	0.00	0.00	0.00	0.00	0.00	0.00	0.00	0.00	0.00	0.00
TRINITY_DN225189_c0_g1	0.00	0.00	0.00	22.24	5.91	0.00	14.16	0.00	5.37	0.00
TRINITY_DN225189_c0_g2	0.00	0.00	0.00	0.00	0.00	0.00	15.18	3.09	9.10	2.89
TRINITY_DN22518_c0_g1	0.00	0.00	0.00	0.00	0.00	0.00	0.00	0.00	0.00	11.01
TRINITY_DN22518_c0_g3	4.35	0.00	0.00	0.00	0.00	0.00	0.00	0.00	11.43	0.00
TRINITY_DN22518_c0_g4	5.53	0.00	5.55	0.00	0.00	0.00	0.00	0.00	0.00	0.00
TRINITY_DN22518_c0_g5	0.00	0.00	0.00	0.00	0.00	0.00	0.00	0.00	0.00	7.41
TRINITY_DN22518_c12_g1	0.00	0.00	0.00	0.00	0.00	0.00	21.27	0.00	0.00	0.00
TRINITY_DN22518_c14_g1	5.03	0.00	0.00	2.25	0.00	0.00	0.00	0.00	0.00	0.00
TRINITY_DN22518_c15_g1	0.00	0.00	0.00	0.00	0.00	0.00	0.00	0.00	0.00	6.21
TRINITY_DN22518_c17_g1	0.00	0.00	0.00	0.00	0.00	0.00	0.00	0.00	0.00	0.00
TRINITY_DN22518_c1_g1	0.00	0.00	0.00	0.00	0.00	0.00	0.00	0.00	0.00	0.00
TRINITY_DN22518_c2_g1	0.00	0.00	0.00	0.00	0.00	0.00	0.00	0.00	0.00	0.00
TRINITY_DN22518_c4_g1	0.00	0.00	0.00	0.00	0.00	0.00	0.00	0.00	0.00	16.06
TRINITY_DN225190_c0_g1	0.00	0.00	0.00	0.00	0.00	0.00	0.00	0.00	0.00	0.00
TRINITY_DN225191_c0_g1	0.00	16.24	0.00	0.00	0.00	0.00	0.00	0.00	0.00	0.00
TRINITY_DN225191_c1_g1	0.00	0.00	0.00	0.00	0.00	0.00	0.00	0.00	0.00	0.00
TRINITY_DN225191_c3_g2	0.00	0.00	0.00	0.00	0.00	0.00	0.00	0.00	0.00	0.00
TRINITY_DN225191_c5_g1	0.00	7.46	0.00	0.00	0.00	0.00	0.00	0.00	0.00	0.00
TRINITY_DN225193_c0_g1	0.00	0.00	0.00	0.00	0.00	0.00	8.90	0.00	0.00	0.00
TRINITY_DN225194_c0_g1	0.00	0.00	0.00	0.00	0.00	0.00	0.00	0.00	0.00	0.00
TRINITY_DN225195_c0_g2	0.00	0.00	0.00	0.00	0.00	0.00	0.00	0.00	0.00	0.00
TRINITY_DN225195_c0_g5	77.14	18.43	31.27	7.56	32.08	46.92	29.61	15.15	95.43	127.36
TRINITY_DN225195_c1_g2	0.00	19.14	0.00	15.27	0.00	0.00	0.00	0.00	0.00	0.00
TRINITY_DN225195_c3_g1	0.00	0.00	0.00	0.00	0.00	0.00	0.00	0.00	0.00	36.79
TRINITY_DN225195_c4_g1	0.00	0.00	0.00	0.00	0.00	12.11	0.00	6.86	0.00	57.60
TRINITY_DN225195_c6_g1	0.00	0.00	0.00	5.60	5.95	0.00	0.00	0.00	0.00	5.23
TRINITY_DN225197_c0_g1	0.00	0.00	0.00	5.69	6.05	0.00	21.82	0.00	11.00	0.00
TRINITY_DN22519_c1_g1	6.84	8.90	0.00	0.00	2.89	3.29	0.00	0.00	0.00	10.51
TRINITY_DN22519_c1_g2	7.06	0.00	0.00	0.00	0.00	0.00	0.00	0.00	0.00	0.00
TRINITY_DN22519_c4_g1	0.00	0.00	39.62	0.00	0.00	0.00	0.00	0.00	0.00	60.14
TRINITY_DN2251_c0_g1	29.28	17.26	13.56	14.82	7.73	8.35	15.46	5.67	54.16	48.58
TRINITY_DN2251_c0_g2	22.50	18.52	15.63	9.22	10.51	11.37	18.61	6.42	59.93	50.61
TRINITY_DN2251_c0_g3	8.80	0.00	0.00	0.00	0.00	0.00	0.00	0.00	0.00	0.00
TRINITY_DN2251_c0_g4	0.00	10.04	0.00	19.00	8.45	7.65	5.48	4.37	14.80	13.06
TRINITY_DN2251_c5_g1	0.00	0.00	0.00	0.00	0.00	0.00	0.00	0.00	0.00	14.49
TRINITY_DN225201_c0_g1	17.53	0.00	8.25	0.00	12.19	5.06	0.00	5.75	5.54	9.79
TRINITY_DN225202_c0_g1	0.00	0.00	0.00	0.00	0.00	0.00	0.00	11.05	0.00	0.00
TRINITY_DN225203_c0_g1	0.00	0.00	0.00	0.00	0.00	0.00	0.00	0.00	0.00	7.46
TRINITY_DN225203_c2_g1	0.00	0.00	0.00	0.00	0.00	0.00	0.00	0.00	0.00	0.00
TRINITY_DN225205_c0_g1	0.00	0.00	0.00	0.00	0.00	0.00	0.00	0.00	0.00	6.90
TRINITY_DN225206_c0_g1	0.00	0.00	0.00	0.00	0.00	0.00	0.00	0.00	0.00	0.00
TRINITY_DN225206_c1_g1	18.61	0.00	0.00	0.00	38.14	0.00	0.00	0.00	0.00	0.00
TRINITY_DN225207_c0_g1	0.00	0.00	0.00	0.00	0.00	0.00	0.00	10.04	3.27	0.00
TRINITY_DN225207_c1_g1	0.00	0.00	0.00	0.00	0.00	0.00	0.00	0.00	0.00	6.43
TRINITY_DN225207_c3_g1	0.00	0.00	0.00	0.00	0.00	0.00	0.00	0.00	15.04	0.00
TRINITY_DN225207_c6_g1	0.00	0.00	0.00	0.00	0.00	0.00	0.00	0.00	8.52	4.09
TRINITY_DN225208_c1_g1	18.28	0.00	0.00	0.00	0.00	0.00	0.00	0.00	17.61	62.05
TRINITY_DN225208_c1_g2	0.00	0.00	0.00	0.00	0.00	0.00	0.00	0.00	0.00	0.00
TRINITY_DN225208_c2_g1	0.00	0.00	0.00	0.00	0.00	0.00	14.07	0.00	0.00	0.00
TRINITY_DN225208_c2_g2	0.00	0.00	0.00	0.00	0.00	0.00	0.00	0.00	9.87	9.50
TRINITY_DN225208_c5_g2	0.00	0.00	0.00	0.00	0.00	0.00	0.00	0.00	0.00	0.00
TRINITY_DN225209_c0_g1	0.00	0.00	0.00	0.00	0.00	0.00	0.00	0.00	0.00	0.00
TRINITY_DN225210_c0_g1	0.00	0.00	0.00	0.00	0.00	0.00	0.00	0.00	0.00	0.00
TRINITY_DN225210_c0_g2	0.00	0.00	0.00	0.00	0.00	0.00	0.00	0.00	0.00	0.00
TRINITY_DN225211_c0_g1	0.00	0.00	0.00	0.00	0.00	0.00	0.00	0.00	0.00	0.00
TRINITY_DN225211_c1_g1	0.00	0.00	0.00	0.00	0.00	0.00	19.44	0.00	42.81	0.00
TRINITY_DN225213_c0_g1	19.73	0.00	0.00	0.00	0.00	0.00	25.28	0.00	0.00	0.00
TRINITY_DN225214_c0_g2	0.00	0.00	0.00	0.00	0.00	0.00	0.00	0.00	12.39	0.00
TRINITY_DN225214_c1_g1	0.00	0.00	0.00	0.00	9.22	0.00	0.00	0.00	0.00	0.00
TRINITY_DN225214_c2_g1	0.00	0.00	0.00	0.00	0.00	0.00	0.00	0.00	0.00	0.00
TRINITY_DN225214_c6_g1	0.00	0.00	0.00	0.00	0.00	0.00	0.00	0.00	12.78	0.00
TRINITY_DN225215_c2_g1	0.00	0.00	0.00	0.00	0.00	0.00	0.00	0.00	0.00	0.00
TRINITY_DN225215_c2_g2	0.00	0.00	0.00	0.00	0.00	0.00	0.00	0.00	0.00	48.18
TRINITY_DN225215_c4_g1	0.00	0.00	0.00	0.00	0.00	0.00	0.00	0.00	0.00	0.00
TRINITY_DN225215_c5_g1	0.00	0.00	29.14	7.08	0.00	0.00	0.00	0.00	13.71	0.00
TRINITY_DN225215_c6_g1	0.00	0.00	0.00	0.00	0.00	8.82	13.27	0.00	0.00	9.37
TRINITY_DN225216_c0_g2	0.00	0.00	0.00	0.00	0.00	0.00	0.00	0.00	0.00	0.00
TRINITY_DN225216_c1_g1	33.48	0.00	0.00	0.00	0.00	0.00	0.00	8.20	6.85	17.96
TRINITY_DN225216_c2_g1	0.00	21.18	0.00	33.94	0.00	0.00	46.19	0.00	0.00	64.24
TRINITY_DN225216_c2_g3	0.00	0.00	13.11	0.00	0.00	0.00	0.00	0.00	0.00	0.00
TRINITY_DN225216_c2_g4	0.00	0.00	0.00	0.00	0.00	0.00	0.00	0.00	0.00	0.00
TRINITY_DN225216_c2_g5	0.00	0.00	0.00	0.00	12.15	27.25	0.00	0.00	11.26	42.99
TRINITY_DN225216_c4_g1	0.00	0.00	0.00	0.00	0.00	0.00	0.00	0.00	0.00	0.00
TRINITY_DN225217_c0_g1	0.00	0.00	0.00	0.00	0.00	0.00	0.00	0.00	0.00	0.00
TRINITY_DN225217_c1_g1	0.00	0.00	0.00	0.00	0.00	0.00	0.00	0.00	0.00	0.00
TRINITY_DN225218_c0_g1	0.00	0.00	0.00	0.00	0.00	0.00	0.00	0.00	4.98	0.00
TRINITY_DN22521_c0_g1	9.27	3.82	0.00	3.17	13.65	0.00	8.01	4.06	8.79	30.01
TRINITY_DN22521_c2_g1	12.46	0.00	0.00	0.00	0.00	0.00	0.00	0.00	0.00	0.00
TRINITY_DN225220_c0_g1	0.00	0.00	13.54	0.00	0.00	0.00	0.00	0.00	0.00	12.24
TRINITY_DN225221_c0_g1	0.00	0.00	0.00	0.00	0.00	0.00	16.97	0.00	8.95	25.83
TRINITY_DN225221_c0_g2	0.00	0.00	0.00	0.00	0.00	0.00	0.00	0.00	0.00	0.00
TRINITY_DN225221_c1_g1	0.00	0.00	0.00	0.00	0.00	0.00	0.00	0.00	0.00	29.58
TRINITY_DN225221_c2_g1	0.00	0.00	32.27	0.00	0.00	9.16	0.00	10.26	0.00	0.00
TRINITY_DN225224_c0_g1	9.91	0.00	0.00	0.00	0.00	0.00	0.00	0.00	0.00	0.00
TRINITY_DN225224_c0_g2	0.00	0.00	0.00	0.00	0.00	0.00	0.00	0.00	0.00	0.00
TRINITY_DN225224_c1_g1	8.28	0.00	0.00	0.00	0.00	0.00	0.00	0.00	0.00	0.00
TRINITY_DN225225_c1_g1	0.00	0.00	0.00	0.00	0.00	0.00	0.00	0.00	0.00	0.00
TRINITY_DN225227_c0_g1	0.00	0.00	0.00	0.00	0.00	0.00	0.00	0.00	0.00	0.00
TRINITY_DN225227_c0_g2	0.00	0.00	0.00	0.00	0.00	0.00	0.00	0.00	0.00	0.00
TRINITY_DN225229_c1_g2	0.00	0.00	0.00	7.08	0.00	0.00	0.00	0.00	0.00	0.00
TRINITY_DN225229_c28_g2	0.00	0.00	0.00	0.00	0.00	0.00	18.26	0.00	0.00	0.00
TRINITY_DN225229_c28_g3	0.00	0.00	0.00	0.00	0.00	0.00	0.00	0.00	0.00	4.07
TRINITY_DN225229_c32_g1	0.00	0.00	0.00	10.15	0.00	0.00	0.00	0.00	0.00	16.82
TRINITY_DN22522_c0_g1	7.00	0.98	5.10	14.35	2.72	8.35	12.89	0.00	25.53	33.89
TRINITY_DN22522_c0_g2	4.88	1.71	1.61	1.63	1.72	2.77	5.59	3.14	12.64	8.86
TRINITY_DN22522_c1_g1	0.00	11.26	9.33	0.00	0.00	0.00	0.00	8.97	0.00	35.34
TRINITY_DN22522_c1_g2	0.00	0.00	0.00	0.00	0.00	0.00	0.00	0.00	0.00	0.00
TRINITY_DN22522_c2_g1	0.00	2.75	3.06	0.00	0.00	0.00	0.00	0.00	3.66	0.00
TRINITY_DN22522_c2_g2	0.00	17.81	0.00	0.00	0.00	0.00	0.00	0.00	0.00	0.00
TRINITY_DN22522_c4_g1	0.00	0.00	0.00	0.00	0.00	0.00	5.43	0.00	0.00	0.00
TRINITY_DN22522_c6_g1	0.00	0.00	0.00	0.00	0.00	0.00	0.00	0.00	0.00	0.00
TRINITY_DN225230_c0_g2	0.00	0.00	7.98	0.00	0.00	0.00	0.00	0.00	2.57	0.00
TRINITY_DN225230_c0_g3	0.00	7.13	3.24	0.00	0.00	0.00	0.00	0.00	0.00	8.89
TRINITY_DN225230_c0_g4	0.00	1.49	0.00	1.43	0.00	0.00	1.63	0.00	1.39	2.59
TRINITY_DN225230_c1_g2	0.00	0.00	0.00	5.10	0.00	0.00	0.00	0.00	0.00	9.50
TRINITY_DN225230_c1_g5	9.99	1.75	6.61	6.68	5.28	2.84	11.48	0.00	16.18	19.68
TRINITY_DN225233_c0_g1	0.00	0.00	0.00	0.00	0.00	0.00	0.00	0.00	0.00	0.00
TRINITY_DN225233_c0_g2	0.00	0.00	0.00	12.79	13.44	0.00	0.00	0.00	8.05	16.33
TRINITY_DN225233_c1_g1	0.00	0.00	0.00	0.00	0.00	0.00	0.00	0.00	0.00	0.00
TRINITY_DN225233_c1_g2	0.00	0.00	0.00	0.00	0.00	0.00	0.00	0.00	0.00	0.00
TRINITY_DN225234_c0_g1	0.00	0.00	0.00	0.00	0.00	0.00	0.00	0.00	0.00	0.00
TRINITY_DN225234_c0_g2	0.00	0.00	0.00	0.00	0.00	0.00	0.00	0.00	0.00	0.00
TRINITY_DN225236_c0_g1	13.25	0.00	0.00	0.00	0.00	0.00	0.00	0.00	0.00	0.00
TRINITY_DN225238_c0_g1	0.00	20.26	0.00	0.00	0.00	0.00	0.00	0.00	16.36	0.00
TRINITY_DN22523_c0_g1	9.71	0.00	0.00	8.07	0.00	0.00	18.37	0.00	13.71	15.15
TRINITY_DN22523_c0_g2	0.00	0.00	0.00	0.00	0.00	0.00	0.00	0.00	5.95	5.76
TRINITY_DN225240_c1_g1	14.12	34.23	14.30	22.83	0.00	0.00	0.00	0.00	28.49	48.98
TRINITY_DN225240_c1_g2	0.00	0.00	0.00	0.00	0.00	0.00	0.00	0.00	0.00	0.00
TRINITY_DN225242_c0_g1	0.00	0.00	0.00	0.00	0.00	0.00	0.00	0.00	0.00	0.00
TRINITY_DN225242_c0_g2	0.00	0.00	0.00	0.00	0.00	0.00	0.00	0.00	0.00	30.54
TRINITY_DN225242_c1_g1	0.00	0.00	0.00	0.00	0.00	0.00	14.56	0.00	0.00	0.00
TRINITY_DN225243_c0_g1	15.40	0.00	0.00	0.00	0.00	0.00	0.00	0.00	0.00	0.00
TRINITY_DN225243_c1_g1	17.80	84.72	53.91	0.00	18.21	0.00	0.00	0.00	0.00	16.06
TRINITY_DN225244_c0_g1	0.00	0.00	0.00	0.00	0.00	0.00	45.74	0.00	0.00	7.08
TRINITY_DN225245_c0_g1	11.88	0.00	0.00	7.99	8.49	0.00	3.36	0.00	0.55	20.36
TRINITY_DN225245_c0_g2	0.00	0.00	6.52	0.00	0.00	0.00	0.00	0.00	6.15	0.00
TRINITY_DN225245_c0_g3	0.00	0.00	0.00	0.00	0.00	0.00	0.00	0.00	0.00	0.00
TRINITY_DN225245_c1_g1	0.00	0.00	0.00	0.00	0.00	0.00	0.00	0.00	0.00	0.00
TRINITY_DN225245_c3_g1	0.00	0.00	0.00	0.00	0.00	0.00	13.35	0.00	0.00	0.00
TRINITY_DN225245_c5_g1	0.00	0.00	0.00	0.00	0.00	0.00	0.00	0.00	0.00	0.00
TRINITY_DN22524_c0_g1	0.00	51.46	0.00	19.91	0.00	0.00	37.91	0.00	8.16	15.73
TRINITY_DN22524_c0_g2	28.79	39.06	24.04	31.26	15.69	7.23	71.48	0.00	20.70	62.78
TRINITY_DN22524_c1_g1	0.00	0.00	0.00	0.00	0.00	0.00	0.00	0.00	0.00	0.00
TRINITY_DN22524_c2_g1	0.00	0.00	0.00	0.00	0.00	0.00	0.00	0.00	0.00	0.00
TRINITY_DN22524_c3_g1	0.00	0.00	0.00	0.00	0.00	0.00	0.00	0.00	0.00	0.00
TRINITY_DN22524_c7_g1	0.00	6.93	0.00	0.00	0.00	0.00	0.00	0.00	0.00	14.86
TRINITY_DN225250_c0_g1	0.00	0.00	0.00	0.00	0.00	0.00	0.00	0.00	0.00	16.06
TRINITY_DN225250_c0_g2	11.12	0.00	0.00	0.00	0.00	0.00	0.00	0.00	0.00	24.41
TRINITY_DN225250_c1_g1	0.00	0.00	0.00	0.00	0.00	0.00	0.00	0.00	0.00	0.00
TRINITY_DN225250_c4_g1	0.00	0.00	0.00	0.00	0.00	0.00	0.00	0.00	0.00	0.00
TRINITY_DN225250_c7_g1	0.00	0.00	0.00	0.00	0.00	0.00	0.00	0.00	0.00	0.00
TRINITY_DN225250_c9_g1	0.00	0.00	0.00	0.00	0.00	0.00	0.00	0.00	0.00	0.00
TRINITY_DN225253_c0_g1	0.00	0.00	0.00	0.00	0.00	11.04	0.00	0.00	0.00	0.00
TRINITY_DN225255_c0_g1	0.00	0.00	0.00	0.00	0.00	0.00	0.00	0.00	34.55	0.00
TRINITY_DN225256_c0_g1	0.00	0.00	0.00	0.00	0.00	0.00	0.00	0.00	0.00	0.00
TRINITY_DN225256_c1_g1	0.00	0.00	0.00	0.00	0.00	0.00	0.00	0.00	0.00	0.00
TRINITY_DN225256_c2_g1	0.00	0.00	0.00	12.96	0.00	0.00	0.00	0.00	0.00	0.00
TRINITY_DN225256_c3_g1	0.00	22.97	0.00	0.00	0.00	0.00	0.00	0.00	0.00	1.74
TRINITY_DN225256_c3_g2	4.83	28.12	0.00	2.41	0.00	6.80	0.00	0.00	6.99	15.37
TRINITY_DN225256_c5_g1	0.00	0.00	0.00	0.00	0.00	0.00	0.00	0.00	10.64	0.00
TRINITY_DN225256_c6_g1	0.00	0.00	0.00	0.00	0.00	0.00	0.00	0.00	0.00	0.00
TRINITY_DN225256_c7_g1	0.00	0.00	0.00	0.00	0.00	0.00	0.00	0.00	0.00	10.81
TRINITY_DN225256_c8_g1	0.00	0.00	0.00	0.00	0.00	0.00	0.00	0.00	0.00	0.00
TRINITY_DN225257_c0_g2	0.00	36.82	0.00	0.00	0.00	0.00	0.00	0.00	0.00	0.00
TRINITY_DN225257_c0_g3	1.69	0.00	1.68	0.00	7.13	0.00	1.94	0.00	8.20	9.20
TRINITY_DN225257_c0_g4	0.00	0.00	0.00	42.93	0.00	0.00	0.00	0.00	14.27	0.00
TRINITY_DN225257_c2_g1	15.99	0.00	0.00	0.00	0.00	0.00	0.00	0.00	0.00	0.00
TRINITY_DN225257_c3_g1	0.00	0.00	0.00	0.00	0.00	0.00	0.00	0.00	0.00	0.00
TRINITY_DN225259_c0_g2	0.00	0.00	0.00	0.00	0.00	0.00	0.00	0.00	0.00	0.00
TRINITY_DN225259_c1_g1	0.00	0.00	0.00	3.95	0.00	1.68	4.58	3.82	3.82	3.59
TRINITY_DN22525_c0_g1	0.00	0.00	0.00	0.00	21.22	0.00	0.00	0.00	11.17	0.00
TRINITY_DN22525_c0_g2	0.00	0.00	0.00	0.00	0.00	0.00	6.85	0.00	0.00	0.00
TRINITY_DN22525_c0_g3	0.00	0.00	0.00	0.00	0.00	0.00	0.00	0.00	0.00	0.00
TRINITY_DN22525_c0_g4	0.00	0.00	5.80	0.00	3.06	0.00	24.26	0.00	5.59	9.48
TRINITY_DN22525_c0_g5	2.22	2.37	0.00	2.22	2.91	1.90	0.00	0.00	6.44	2.02
TRINITY_DN22525_c10_g1	0.00	0.00	0.00	0.00	0.00	0.00	0.00	0.00	0.00	0.00
TRINITY_DN22525_c15_g1	0.00	0.00	0.00	0.00	16.03	0.00	0.00	0.00	0.00	14.13
TRINITY_DN22525_c16_g1	0.00	0.00	0.00	0.00	0.00	0.00	0.00	0.00	0.00	0.00
TRINITY_DN22525_c2_g1	0.00	0.00	0.00	7.04	0.00	0.00	0.00	0.00	6.82	0.00
TRINITY_DN22525_c7_g1	5.75	6.94	2.85	2.90	0.00	0.96	5.39	2.77	4.69	11.84
TRINITY_DN22525_c8_g1	0.00	0.00	0.00	0.00	0.00	0.00	0.00	0.00	4.29	0.00
TRINITY_DN22525_c9_g1	0.00	0.00	0.00	4.40	0.00	0.00	0.00	0.00	0.00	10.82
TRINITY_DN225260_c0_g1	0.00	67.58	0.00	0.00	0.00	0.00	14.75	10.90	0.00	35.68
TRINITY_DN225260_c0_g2	0.00	0.00	0.00	0.00	0.00	0.00	0.00	0.00	0.00	0.00
TRINITY_DN225260_c2_g1	0.00	0.00	0.00	0.00	0.00	13.25	0.00	0.00	0.00	0.00
TRINITY_DN225261_c0_g1	0.00	0.00	0.00	0.00	0.00	0.00	0.00	0.00	0.00	0.00
TRINITY_DN225264_c0_g1	0.00	0.00	0.00	0.00	0.00	0.00	0.00	0.00	0.00	0.00
TRINITY_DN225264_c0_g2	0.00	13.29	0.00	0.00	0.00	7.32	32.92	0.00	8.03	56.26
TRINITY_DN225264_c0_g3	13.15	0.00	0.00	12.76	0.00	11.27	0.00	12.55	12.67	12.05
TRINITY_DN225264_c1_g1	17.49	0.00	4.39	0.00	0.00	3.76	21.54	17.18	6.11	20.00
TRINITY_DN225264_c2_g1	5.00	0.00	0.00	0.00	0.00	0.00	0.00	0.00	4.75	6.33
TRINITY_DN225265_c1_g1	0.00	0.00	0.00	0.00	0.00	0.00	22.87	0.00	0.00	15.92
TRINITY_DN225266_c0_g1	0.00	0.00	19.99	0.00	0.00	0.00	0.00	0.00	0.00	0.00
TRINITY_DN225267_c0_g1	0.00	0.00	0.00	0.00	0.00	0.00	17.97	0.00	0.00	12.52
TRINITY_DN225268_c0_g1	0.13	14.58	0.00	0.00	0.00	0.00	0.16	4.24	0.10	0.00
TRINITY_DN225268_c0_g2	12.68	22.27	19.21	6.23	13.24	5.52	52.17	6.25	42.17	97.11
TRINITY_DN225268_c3_g1	0.00	0.00	0.00	0.00	0.00	0.00	0.00	0.00	0.00	0.00
TRINITY_DN225269_c0_g1	0.00	0.00	0.00	4.87	0.00	0.00	0.00	0.00	4.70	9.06
TRINITY_DN22526_c0_g1	0.00	0.00	0.00	0.00	5.69	0.00	22.70	3.56	7.78	15.76
TRINITY_DN22526_c0_g2	12.95	0.00	0.00	0.00	0.00	0.00	0.00	0.00	0.00	0.00
TRINITY_DN22526_c2_g1	0.00	0.00	0.00	0.00	0.00	0.00	0.00	0.00	0.00	15.27
TRINITY_DN22526_c5_g2	0.00	0.00	0.00	0.00	0.00	0.00	0.00	0.00	0.00	0.00
TRINITY_DN225270_c0_g1	0.00	0.00	0.00	0.00	0.00	0.00	0.00	0.00	0.00	0.00
TRINITY_DN225271_c0_g1	0.00	0.00	0.00	0.00	0.00	0.00	0.00	0.00	0.00	0.00
TRINITY_DN225272_c0_g1	0.00	0.00	0.00	0.00	0.00	0.00	0.00	0.00	0.00	0.00
TRINITY_DN225273_c0_g1	0.00	32.78	0.00	0.00	0.00	0.00	0.00	0.00	12.98	0.00
TRINITY_DN225274_c0_g1	0.00	0.00	0.00	0.00	0.00	0.00	0.00	0.00	0.00	0.00
TRINITY_DN225276_c0_g1	0.00	0.00	0.00	0.00	0.00	0.00	0.00	0.00	0.00	0.00
TRINITY_DN225278_c0_g1	0.00	0.00	0.00	0.00	0.00	0.00	0.00	0.00	0.00	0.00
TRINITY_DN225278_c2_g1	0.00	0.00	0.00	0.00	16.46	0.00	0.00	0.00	0.00	14.49
TRINITY_DN225278_c3_g1	0.00	0.00	0.00	0.00	0.00	0.00	0.00	0.00	0.00	0.00
TRINITY_DN225278_c3_g2	0.00	0.00	0.00	0.00	0.00	0.00	0.00	0.00	0.00	0.00
TRINITY_DN225279_c0_g1	0.00	0.00	0.00	0.00	0.00	0.00	0.00	0.00	0.00	0.00
TRINITY_DN225279_c1_g1	0.00	0.00	0.00	0.00	0.00	0.00	0.00	0.00	0.00	0.00
TRINITY_DN22527_c0_g1	0.00	0.00	0.00	0.00	0.00	0.00	8.66	0.00	0.00	0.00
TRINITY_DN225284_c0_g1	0.00	19.33	0.00	0.00	0.00	0.00	20.75	0.00	7.69	0.00
TRINITY_DN225284_c1_g1	0.00	0.00	0.00	0.00	0.00	0.00	0.00	0.00	0.00	30.77
TRINITY_DN225285_c0_g1	2.67	14.42	0.00	0.00	0.00	0.00	0.00	0.00	5.14	9.80
TRINITY_DN225286_c0_g1	0.00	0.00	0.00	0.00	0.00	0.00	8.49	0.00	0.00	10.30
TRINITY_DN225287_c0_g1	0.00	0.00	0.00	0.00	0.00	0.00	0.00	0.00	17.97	0.00
TRINITY_DN225289_c0_g1	0.00	0.00	0.00	0.00	0.00	0.00	0.00	0.00	0.00	7.91
TRINITY_DN22528_c0_g1	0.00	0.00	0.00	0.00	0.00	0.00	0.00	0.00	0.00	28.98
TRINITY_DN22528_c1_g2	0.00	0.00	0.00	0.00	0.00	0.00	0.00	9.96	19.63	9.44
TRINITY_DN22528_c1_g3	0.00	0.00	0.00	0.00	0.00	0.00	0.00	0.00	0.00	0.00
TRINITY_DN22528_c1_g4	0.00	0.00	0.00	0.00	0.00	0.00	0.00	0.00	0.00	0.00
TRINITY_DN22528_c3_g1	0.00	0.00	0.00	0.00	0.00	0.00	0.00	0.00	13.69	0.00
TRINITY_DN22528_c3_g2	0.00	0.00	0.00	0.00	0.00	0.00	0.00	0.00	0.00	0.00
TRINITY_DN22528_c3_g3	0.00	0.00	0.00	11.42	0.00	0.00	0.00	0.00	0.00	0.00
TRINITY_DN22528_c5_g1	0.00	0.00	0.00	0.00	0.00	0.00	0.00	0.00	3.91	3.75
TRINITY_DN225291_c0_g1	0.00	0.00	0.00	0.00	0.00	0.00	0.00	0.00	0.00	0.00
TRINITY_DN225292_c0_g1	0.00	0.00	0.00	0.00	0.00	0.00	0.00	0.00	0.00	0.00
TRINITY_DN225292_c0_g2	0.00	0.00	0.00	0.00	0.00	25.87	0.00	28.83	30.65	16.45
TRINITY_DN225292_c0_g3	0.00	5.29	0.00	0.00	4.90	3.99	11.41	0.00	12.71	25.79
TRINITY_DN225292_c0_g4	0.00	0.00	0.00	0.00	0.00	0.00	0.00	0.00	0.00	0.00
TRINITY_DN225294_c0_g1	0.00	0.00	0.00	0.00	0.00	0.00	0.00	0.00	0.00	0.00
TRINITY_DN225296_c2_g1	0.00	0.00	0.00	0.00	0.00	0.00	0.00	0.00	10.35	0.00
TRINITY_DN225296_c3_g1	0.00	0.00	1.82	0.00	0.00	0.00	0.00	0.00	1.77	3.33
TRINITY_DN225296_c3_g2	0.00	0.00	0.00	0.00	0.00	0.00	0.00	0.00	11.60	0.00
TRINITY_DN225296_c3_g3	0.00	0.00	0.00	0.00	0.00	0.00	0.00	0.00	0.00	0.00
TRINITY_DN225296_c5_g1	0.00	9.52	0.00	0.00	0.00	0.00	0.00	0.00	0.00	7.30
TRINITY_DN225298_c0_g1	0.00	0.00	0.00	1.58	0.00	0.00	0.00	0.00	0.00	4.60
TRINITY_DN225298_c0_g3	3.39	3.57	0.00	1.70	0.00	1.44	0.00	1.64	11.52	5.85
TRINITY_DN225298_c0_g4	0.00	0.00	0.00	0.00	0.00	0.00	0.00	0.00	2.61	7.41
TRINITY_DN225298_c1_g1	0.73	5.26	2.89	1.47	5.42	1.24	3.27	0.00	4.30	11.29
TRINITY_DN225299_c1_g1	0.00	0.00	0.00	0.00	0.00	0.00	0.00	0.00	5.00	4.69
TRINITY_DN225299_c2_g1	0.00	0.00	0.00	0.00	0.00	2.24	0.00	0.00	0.00	0.00
TRINITY_DN225299_c4_g1	0.00	0.00	0.00	0.00	0.00	0.00	0.00	0.00	0.00	0.00
TRINITY_DN225299_c5_g1	0.00	0.00	0.00	0.00	0.00	0.00	0.00	0.00	0.00	0.00
TRINITY_DN225299_c6_g1	2.46	0.00	0.00	0.00	2.59	0.00	0.00	0.00	0.00	2.23
TRINITY_DN225299_c7_g1	0.00	0.00	0.00	0.00	0.00	0.00	0.00	0.00	0.00	0.00
TRINITY_DN225299_c8_g1	7.60	0.00	0.00	0.00	0.00	0.00	0.00	0.00	0.00	13.95
TRINITY_DN22529_c1_g1	0.00	0.00	0.00	0.00	0.00	0.00	0.00	0.00	0.00	0.00
TRINITY_DN2252_c0_g1	26.90	33.97	43.33	19.76	29.08	14.88	54.17	16.85	50.79	25.90
TRINITY_DN2252_c0_g2	23.18	32.78	5.58	8.89	0.00	4.73	13.49	0.00	45.53	25.59
TRINITY_DN225300_c0_g1	0.00	0.00	0.00	0.00	0.00	0.00	0.00	0.00	0.00	0.00
TRINITY_DN225300_c1_g1	0.00	0.00	0.00	0.00	0.00	0.00	0.00	0.00	5.66	0.00
TRINITY_DN225301_c0_g1	0.00	0.00	0.00	0.00	0.00	0.00	0.00	0.00	0.00	8.00
TRINITY_DN225302_c0_g1	0.00	0.00	0.00	0.00	0.00	0.00	0.00	0.00	23.69	5.73
TRINITY_DN225303_c0_g1	0.00	0.00	0.00	4.87	0.00	0.00	0.00	0.00	0.00	4.53
TRINITY_DN225304_c0_g1	0.00	0.00	0.00	0.00	0.00	0.00	0.00	0.00	0.00	0.00
TRINITY_DN225307_c0_g1	4.67	0.00	0.00	4.67	0.00	0.00	8.21	0.00	0.00	2.12
TRINITY_DN225307_c2_g1	6.54	0.00	0.00	0.00	0.00	0.00	0.00	0.00	0.00	2.98
TRINITY_DN225307_c3_g1	0.00	0.00	0.00	0.00	0.00	0.00	0.00	0.00	0.00	15.51
TRINITY_DN225307_c5_g1	4.56	0.00	0.00	0.00	0.00	0.00	0.00	4.49	0.00	8.35
TRINITY_DN225307_c6_g1	0.00	0.00	0.00	0.00	0.00	0.00	20.33	0.00	3.95	0.00
TRINITY_DN225307_c7_g1	0.00	0.00	0.00	0.00	0.00	0.00	0.00	0.00	13.35	0.00
TRINITY_DN225307_c9_g1	0.00	0.00	0.00	0.00	0.00	0.00	0.00	0.00	0.00	0.00
TRINITY_DN225308_c0_g1	0.00	0.00	0.00	0.00	0.00	0.00	0.00	0.00	0.00	0.00
TRINITY_DN225308_c1_g1	0.00	0.00	0.00	0.00	0.00	0.00	0.00	0.00	0.00	0.00
TRINITY_DN22530_c0_g1	23.74	24.77	11.07	11.99	19.50	10.10	86.24	11.42	62.50	40.55
TRINITY_DN22530_c1_g1	0.00	0.00	33.09	0.00	0.00	0.00	0.00	0.00	0.00	0.00
TRINITY_DN22530_c1_g5	0.00	0.00	0.00	0.00	0.00	0.00	0.00	0.00	0.00	0.00
TRINITY_DN22530_c2_g1	544.31	1022.95	520.60	392.19	468.02	374.38	1296.60	247.32	778.08	1586.75
TRINITY_DN22530_c2_g3	0.00	17.12	0.00	0.00	29.28	0.00	0.00	0.00	27.17	0.00
TRINITY_DN22530_c2_g5	0.00	58.92	0.00	0.00	46.06	12.63	66.07	0.00	85.62	54.17
TRINITY_DN22530_c5_g1	0.00	0.00	0.00	0.00	0.00	0.00	43.76	0.00	0.00	0.00
TRINITY_DN225310_c0_g1	0.00	0.00	0.00	0.00	0.00	0.00	0.00	0.00	0.00	0.00
TRINITY_DN225311_c0_g1	0.00	0.00	0.00	0.00	0.00	0.00	0.00	0.00	0.00	0.00
TRINITY_DN225311_c0_g2	0.00	0.00	0.00	0.00	0.00	0.00	0.00	0.00	0.00	0.00
TRINITY_DN225312_c1_g1	0.00	0.00	0.00	0.00	19.07	0.00	0.00	0.00	0.00	0.00
TRINITY_DN225312_c2_g2	0.00	0.00	0.00	0.00	11.99	0.00	0.00	0.00	0.00	0.00
TRINITY_DN225312_c4_g1	0.00	0.00	0.00	0.00	0.00	0.00	0.00	0.00	0.00	0.00
TRINITY_DN225314_c1_g1	0.00	21.69	0.00	0.00	0.00	0.00	0.00	0.00	0.00	33.08
TRINITY_DN225314_c1_g2	0.00	0.00	0.00	0.00	0.00	0.00	0.00	0.00	0.00	0.00
TRINITY_DN225314_c1_g3	0.00	0.00	0.00	0.00	0.00	0.00	0.00	0.00	0.00	0.00
TRINITY_DN225314_c1_g4	0.00	0.00	0.00	4.39	2.32	0.00	0.00	0.00	0.00	3.99
TRINITY_DN225314_c2_g1	0.00	0.00	0.00	0.00	0.00	0.00	0.00	0.00	0.00	0.00
TRINITY_DN225315_c0_g1	0.00	0.00	0.00	0.00	0.00	0.00	0.00	0.00	0.00	0.00
TRINITY_DN225315_c1_g1	0.00	0.00	0.00	0.00	0.00	0.00	0.00	0.00	0.00	0.00
TRINITY_DN225316_c0_g1	0.00	0.00	0.00	0.00	0.00	0.00	0.00	0.00	0.00	0.00
TRINITY_DN225317_c1_g1	0.00	0.00	0.00	0.00	0.00	0.00	0.00	0.00	10.35	0.00
TRINITY_DN225319_c1_g1	6.13	23.60	7.90	0.00	0.00	5.33	15.49	0.00	23.69	33.84
TRINITY_DN225319_c1_g2	13.25	0.00	0.00	0.00	0.00	0.00	0.00	0.00	0.00	0.00
TRINITY_DN225319_c3_g1	22.96	0.00	0.00	0.00	0.00	0.00	0.00	0.00	0.00	0.00
TRINITY_DN22531_c0_g1	0.00	0.00	0.00	11.65	0.00	15.87	0.00	0.00	0.00	0.00
TRINITY_DN22531_c0_g2	0.00	0.00	0.00	0.00	0.00	0.00	0.00	0.00	42.36	0.00
TRINITY_DN22531_c1_g1	0.00	0.00	0.00	0.00	0.00	0.00	0.00	24.01	42.89	3.66
TRINITY_DN22531_c1_g2	0.00	0.00	0.00	0.00	0.00	0.00	0.00	0.00	10.00	19.26
TRINITY_DN22531_c3_g1	0.00	0.00	0.00	0.00	0.00	0.00	0.00	0.00	0.00	0.00
TRINITY_DN22531_c4_g1	0.00	0.00	0.00	0.00	0.00	0.00	0.00	0.00	22.34	0.00
TRINITY_DN225320_c0_g1	0.00	0.00	0.00	1.88	0.00	0.00	0.00	0.00	0.00	0.00
TRINITY_DN225321_c0_g1	0.00	0.00	0.00	0.00	0.00	0.00	0.00	0.00	0.00	0.00
TRINITY_DN225323_c0_g3	0.00	0.00	0.00	0.00	0.00	0.00	0.00	0.00	0.00	0.00
TRINITY_DN225323_c1_g1	4.30	1.73	5.33	2.54	3.56	3.66	3.77	0.00	4.95	6.93
TRINITY_DN225323_c1_g3	0.00	0.00	0.00	0.00	0.00	0.00	0.00	0.00	0.00	1.94
TRINITY_DN225323_c2_g1	0.00	0.00	0.00	0.00	0.00	0.00	0.00	0.00	0.00	0.00
TRINITY_DN225323_c2_g2	0.00	0.00	0.00	0.00	22.73	0.00	14.66	0.00	10.49	22.36
TRINITY_DN225323_c4_g1	0.00	16.85	0.00	40.44	0.00	0.00	0.00	0.00	0.00	0.00
TRINITY_DN225326_c0_g1	0.00	3.08	0.00	2.83	0.00	0.97	0.00	0.00	0.00	0.00
TRINITY_DN225326_c0_g3	0.00	0.00	0.00	0.00	0.00	0.00	0.00	0.00	0.00	0.00
TRINITY_DN225326_c1_g1	0.00	0.00	0.00	0.00	0.00	0.00	0.00	0.00	0.00	0.00
TRINITY_DN225326_c4_g1	0.00	0.00	0.00	0.00	0.00	0.00	0.00	0.00	0.00	0.00
TRINITY_DN225326_c5_g1	0.00	0.00	0.00	0.00	0.00	0.00	0.00	0.00	0.00	0.00
TRINITY_DN225327_c0_g1	0.00	0.00	0.00	0.00	0.00	0.00	0.00	0.00	0.00	0.00
TRINITY_DN225327_c0_g2	0.00	0.00	0.00	0.00	0.00	0.00	0.00	0.00	9.01	0.00
TRINITY_DN225327_c0_g4	0.00	0.00	0.00	0.00	0.00	0.00	34.22	0.00	0.00	0.00
TRINITY_DN225327_c0_g5	0.00	0.00	0.00	0.00	0.00	0.00	0.00	9.96	0.00	0.00
TRINITY_DN225327_c0_g6	0.00	0.00	0.00	0.00	0.00	0.00	14.17	0.00	0.00	0.00
TRINITY_DN225327_c1_g1	0.00	0.00	0.00	0.00	0.00	0.00	0.00	0.00	0.00	9.65
TRINITY_DN225327_c2_g1	0.00	0.00	0.00	0.00	0.00	0.00	0.00	0.00	0.00	13.10
TRINITY_DN225327_c2_g2	0.00	0.00	0.00	0.00	0.00	0.00	0.00	0.00	13.17	0.00
TRINITY_DN225327_c4_g1	0.00	0.00	0.00	0.00	0.00	0.00	0.00	0.00	0.00	0.00
TRINITY_DN225327_c7_g1	0.00	0.00	0.00	0.00	0.00	0.00	0.00	0.00	0.00	0.00
TRINITY_DN225328_c0_g1	0.00	0.00	0.00	0.00	0.00	0.00	10.48	0.00	0.00	15.60
TRINITY_DN225328_c0_g2	0.00	0.00	0.00	0.00	0.00	0.00	8.26	0.00	12.37	0.00
TRINITY_DN225328_c3_g1	0.00	0.00	0.00	0.00	0.00	0.00	0.00	0.00	0.00	0.00
TRINITY_DN225329_c0_g1	0.00	0.00	0.00	0.00	0.00	12.63	0.00	0.00	0.00	13.54
TRINITY_DN225329_c1_g1	0.00	0.00	0.00	0.00	0.00	0.00	0.00	0.00	0.00	0.00
TRINITY_DN22532_c0_g1	9.75	8.63	4.26	6.48	3.20	7.14	18.07	1.32	52.36	29.28
TRINITY_DN22532_c0_g2	15.01	0.00	15.00	0.00	12.16	0.00	19.44	1.50	70.47	33.26
TRINITY_DN22532_c0_g3	0.00	0.00	0.00	0.00	0.00	0.00	69.75	0.00	25.51	0.00
TRINITY_DN225332_c0_g1	0.00	0.00	0.00	0.00	0.00	18.95	0.00	0.00	0.00	6.67
TRINITY_DN225333_c0_g2	0.00	0.00	0.00	0.00	0.00	0.00	0.00	0.00	0.00	0.00
TRINITY_DN225334_c0_g1	0.00	1.70	0.00	0.00	3.03	1.38	0.00	0.00	0.00	1.47
TRINITY_DN225335_c2_g1	0.00	0.00	0.00	0.00	0.00	0.00	0.00	0.00	0.00	0.00
TRINITY_DN225336_c0_g1	0.00	0.00	0.00	0.00	9.92	0.00	0.00	0.00	0.00	17.53
TRINITY_DN225337_c0_g1	0.00	0.00	0.00	2.40	0.00	0.00	0.00	0.00	0.00	0.00
TRINITY_DN225337_c0_g2	0.00	0.00	0.00	0.00	0.00	0.00	0.00	0.00	0.00	16.70
TRINITY_DN225337_c0_g3	0.00	0.00	9.04	0.00	0.00	0.00	0.00	0.00	4.29	0.00
TRINITY_DN225337_c1_g1	0.00	0.00	0.00	0.00	0.00	0.00	0.00	0.00	18.14	0.00
TRINITY_DN225337_c2_g2	0.00	0.00	0.00	0.00	0.00	0.00	0.00	0.00	0.00	0.00
TRINITY_DN225337_c3_g1	0.00	12.69	0.00	0.00	0.00	0.00	0.00	0.00	0.00	5.05
TRINITY_DN225337_c4_g1	0.00	0.00	0.00	0.00	0.00	0.00	0.00	13.86	0.00	0.00
TRINITY_DN225338_c0_g1	0.00	39.77	0.00	10.55	11.29	0.00	0.00	0.00	0.00	0.00
TRINITY_DN225338_c1_g1	0.00	0.00	0.00	0.00	0.00	0.00	0.00	0.00	0.00	10.60
TRINITY_DN225339_c1_g1	0.00	0.00	0.00	0.00	14.17	0.00	0.00	0.00	0.00	0.00
TRINITY_DN22533_c1_g1	0.00	0.00	0.00	0.00	0.00	0.00	0.00	0.00	0.00	0.00
TRINITY_DN225340_c0_g1	0.00	0.00	2.42	4.85	2.56	0.00	8.56	7.08	4.68	13.25
TRINITY_DN225340_c1_g1	0.00	0.00	0.00	0.00	12.93	0.00	0.00	0.00	12.02	0.00
TRINITY_DN225341_c0_g1	0.00	0.00	1.96	0.00	0.00	0.00	0.00	0.00	0.00	8.95
TRINITY_DN225341_c1_g1	0.00	1.42	0.00	0.00	0.00	0.00	0.00	0.00	11.94	0.00
TRINITY_DN225343_c0_g1	0.00	0.00	0.00	0.00	0.00	0.00	0.00	0.00	0.00	0.00
TRINITY_DN225344_c0_g3	0.00	0.00	0.00	12.25	19.52	0.00	9.21	0.00	0.00	5.73
TRINITY_DN225344_c2_g1	0.00	0.00	0.00	0.00	0.00	0.00	0.00	0.00	0.00	0.00
TRINITY_DN225344_c3_g1	0.00	0.00	0.00	0.00	0.00	0.00	0.00	0.00	0.00	6.21
TRINITY_DN225344_c4_g1	0.00	0.00	0.00	0.00	0.00	0.00	0.00	0.00	0.00	0.00
TRINITY_DN225344_c5_g1	0.00	0.00	0.00	0.00	0.00	0.00	25.48	0.00	19.32	0.00
TRINITY_DN225344_c6_g1	0.00	0.00	0.00	0.00	0.00	0.00	0.00	0.00	0.00	3.43
TRINITY_DN225344_c7_g1	0.00	0.00	0.00	0.00	0.00	0.00	0.00	0.00	0.00	0.00
TRINITY_DN225345_c0_g1	0.00	0.00	0.00	0.00	0.00	0.00	0.00	0.00	0.00	0.00
TRINITY_DN225346_c0_g1	0.00	0.00	0.00	0.00	7.97	0.00	0.00	0.00	0.00	0.00
TRINITY_DN225348_c1_g1	0.00	0.00	0.00	0.00	0.00	0.00	0.00	0.00	0.00	0.00
TRINITY_DN22534_c0_g1	16.66	0.00	0.00	0.00	0.00	0.00	0.00	0.00	0.00	15.31
TRINITY_DN22534_c0_g2	0.00	0.00	0.00	0.00	0.00	0.00	0.00	0.00	0.00	52.37
TRINITY_DN22534_c12_g1	0.00	0.00	0.00	0.00	0.00	0.00	0.00	0.00	0.00	0.00
TRINITY_DN22534_c1_g1	83.69	63.14	12.14	26.54	37.20	61.72	62.42	0.00	205.10	76.61
TRINITY_DN22534_c1_g2	19.35	0.00	0.00	0.00	0.00	0.00	0.00	0.00	0.00	0.00
TRINITY_DN22534_c1_g3	27.05	28.02	0.00	0.00	0.00	0.00	0.00	0.00	23.19	0.00
TRINITY_DN22534_c1_g4	0.00	0.00	0.00	0.00	0.00	0.00	0.00	0.00	0.00	0.00
TRINITY_DN22534_c5_g1	0.00	0.00	12.92	0.00	0.00	0.00	0.00	0.00	0.00	0.00
TRINITY_DN22534_c5_g2	0.00	0.00	0.00	0.00	0.00	0.00	0.00	0.00	0.00	0.00
TRINITY_DN22534_c5_g3	0.00	0.00	0.00	0.00	0.00	0.00	0.00	0.00	0.00	0.00
TRINITY_DN22534_c6_g1	0.00	0.00	0.00	0.00	0.00	0.00	0.00	0.00	0.00	0.00
TRINITY_DN225350_c0_g1	0.00	0.00	0.00	0.00	0.00	0.00	0.00	0.00	0.00	0.00
TRINITY_DN225351_c0_g2	0.00	0.00	0.00	0.00	0.00	0.00	5.89	0.00	18.14	8.71
TRINITY_DN225351_c0_g3	0.00	0.00	0.00	0.00	0.00	0.00	0.00	0.00	0.00	0.00
TRINITY_DN225351_c0_g4	0.00	0.00	0.00	0.00	0.00	0.00	0.00	0.00	0.00	10.39
TRINITY_DN225351_c0_g6	0.00	0.00	0.00	0.00	0.00	0.00	0.00	0.00	0.00	16.66
TRINITY_DN225351_c2_g1	0.00	0.00	0.00	0.00	0.00	0.00	0.00	0.00	0.00	0.00
TRINITY_DN225353_c0_g2	0.00	0.00	0.00	0.00	0.00	0.00	0.00	0.00	17.28	0.00
TRINITY_DN225353_c11_g1	0.00	0.00	0.00	0.00	0.00	0.00	0.00	0.00	0.00	0.00
TRINITY_DN225353_c2_g1	0.00	0.00	0.00	0.00	0.00	0.00	0.00	0.00	0.00	0.00
TRINITY_DN225353_c3_g1	0.00	0.00	0.00	15.68	0.00	0.00	0.00	0.00	0.00	14.86
TRINITY_DN225353_c6_g1	0.00	0.00	0.00	0.00	0.00	0.00	0.00	0.00	10.71	0.00
TRINITY_DN225353_c8_g1	13.78	0.00	0.00	0.00	0.00	0.00	0.00	0.00	0.00	0.00
TRINITY_DN225354_c1_g1	0.00	14.70	0.00	0.00	0.00	0.00	0.00	0.00	0.00	0.00
TRINITY_DN225355_c1_g1	17.80	21.18	0.00	0.00	0.00	0.00	0.00	0.00	0.00	16.06
TRINITY_DN225356_c0_g1	8.33	30.00	0.00	8.15	0.00	0.00	21.48	0.00	0.00	15.31
TRINITY_DN225356_c10_g1	0.00	0.00	0.00	0.00	0.00	0.00	0.00	0.00	0.00	15.06
TRINITY_DN225356_c1_g1	0.00	0.00	0.00	0.00	0.00	0.00	0.00	0.00	0.00	0.00
TRINITY_DN225356_c2_g1	0.00	0.00	0.00	0.00	10.74	0.00	0.00	0.00	0.00	0.00
TRINITY_DN225356_c3_g1	0.00	0.00	0.00	0.00	0.00	0.00	0.00	0.00	0.00	0.00
TRINITY_DN225356_c8_g1	1.81	1.91	1.79	0.00	0.00	0.00	2.08	1.75	3.51	0.00
TRINITY_DN225357_c0_g1	0.00	0.00	0.00	0.00	0.00	0.00	0.00	0.00	0.00	0.00
TRINITY_DN225357_c1_g1	0.00	0.00	0.00	0.00	0.00	0.00	0.00	0.00	0.00	0.00
TRINITY_DN225358_c0_g1	0.00	0.00	0.00	0.00	0.00	0.00	0.00	0.00	0.00	0.00
TRINITY_DN225359_c0_g2	0.00	0.00	0.00	6.66	0.00	0.00	0.00	0.00	6.44	11.42
TRINITY_DN225359_c2_g1	0.00	0.00	0.00	0.00	0.00	0.00	0.00	0.00	0.00	0.00
TRINITY_DN22535_c0_g1	0.00	15.37	0.00	0.00	0.00	0.00	0.00	0.00	0.00	0.00
TRINITY_DN22535_c0_g2	0.00	9.12	0.00	0.00	0.00	0.00	0.00	0.00	14.54	7.01
TRINITY_DN22535_c1_g1	0.00	0.00	0.00	0.00	14.06	0.00	0.00	0.00	0.00	0.00
TRINITY_DN225360_c0_g1	0.00	0.00	0.00	0.00	0.00	0.00	0.00	0.00	0.00	0.00
TRINITY_DN225362_c0_g1	0.00	0.00	0.00	0.00	0.00	0.00	0.00	0.00	0.00	0.00
TRINITY_DN225362_c0_g2	0.00	0.00	0.00	0.00	0.00	0.00	0.00	0.00	0.00	0.00
TRINITY_DN225362_c0_g3	0.00	0.00	0.00	0.00	0.00	0.00	0.00	0.00	0.00	0.00
TRINITY_DN225362_c1_g1	0.00	0.00	0.00	0.00	0.00	0.00	0.00	0.00	0.00	0.00
TRINITY_DN225363_c0_g1	0.00	0.00	0.00	0.00	0.00	0.00	0.00	0.00	16.69	0.00
TRINITY_DN225363_c0_g3	10.69	0.00	0.00	0.00	0.00	0.00	0.00	0.00	5.07	4.90
TRINITY_DN225364_c0_g1	17.11	0.00	0.00	0.00	0.00	0.00	0.00	0.00	0.00	0.00
TRINITY_DN225364_c0_g2	0.00	0.00	0.00	0.00	0.00	0.00	0.00	0.00	9.28	17.85
TRINITY_DN225364_c2_g1	0.00	2.90	0.00	0.00	0.00	0.00	0.00	0.00	0.00	0.00
TRINITY_DN225365_c0_g1	0.00	0.00	0.00	0.00	0.00	0.00	0.00	0.00	9.51	7.55
TRINITY_DN225365_c0_g2	2.70	2.92	0.00	0.00	0.00	0.00	3.20	0.00	0.00	2.45
TRINITY_DN225365_c0_g3	0.00	0.00	0.00	0.00	0.00	0.00	0.00	0.00	10.87	0.00
TRINITY_DN225365_c1_g1	0.00	45.65	0.00	0.00	0.00	0.00	0.00	0.00	12.02	0.00
TRINITY_DN225365_c2_g1	0.00	0.00	0.00	0.00	0.00	0.00	0.00	0.00	0.00	0.00
TRINITY_DN225365_c4_g1	0.00	0.00	0.00	0.00	0.00	0.00	0.00	0.00	0.00	0.00
TRINITY_DN225366_c0_g1	0.00	0.00	0.00	0.00	0.00	0.00	0.00	0.00	0.00	10.81
TRINITY_DN225367_c0_g1	0.00	0.00	0.00	0.00	0.00	0.00	0.00	0.00	12.39	0.00
TRINITY_DN225368_c0_g1	18.07	14.48	0.00	3.01	3.52	1.24	12.11	1.56	2.53	0.00
TRINITY_DN225368_c4_g1	0.00	0.00	0.00	0.00	0.00	0.00	0.00	0.00	0.00	0.00
TRINITY_DN225369_c0_g1	0.00	0.00	0.00	0.00	0.00	0.00	0.00	0.00	0.00	22.45
TRINITY_DN225369_c0_g2	12.85	0.00	6.58	0.00	13.33	0.00	33.61	0.00	6.18	35.26
TRINITY_DN22536_c0_g1	37.73	0.00	14.30	0.00	0.00	0.00	13.89	0.00	10.02	35.51
TRINITY_DN22536_c0_g2	33.88	8.00	27.41	19.97	21.19	23.60	17.23	26.68	167.56	68.56
TRINITY_DN22536_c1_g1	0.00	0.00	0.00	0.00	0.00	0.00	0.00	0.00	26.55	25.23
TRINITY_DN22536_c3_g1	0.00	0.00	0.00	0.00	0.00	0.00	0.00	0.00	0.00	0.00
TRINITY_DN225371_c0_g1	0.00	0.00	0.00	0.00	0.00	0.00	0.00	0.00	0.00	0.00
TRINITY_DN225372_c0_g1	18.14	0.00	0.00	0.00	0.00	0.00	9.65	0.00	0.00	19.05
TRINITY_DN225372_c2_g2	0.00	0.00	0.00	0.00	0.00	0.00	0.00	0.00	0.00	0.00
TRINITY_DN225373_c0_g1	0.00	39.50	0.00	0.00	0.00	0.00	0.00	0.00	0.00	19.81
TRINITY_DN225374_c0_g1	0.00	0.00	0.00	0.00	0.00	0.00	0.00	0.00	0.00	0.00
TRINITY_DN225375_c0_g1	0.00	0.00	0.00	0.00	0.00	0.00	4.87	0.00	0.00	7.28
TRINITY_DN225376_c0_g1	0.00	0.00	0.00	0.00	0.00	0.00	0.00	0.00	0.00	0.00
TRINITY_DN225376_c0_g2	0.00	16.41	0.00	0.00	0.00	0.00	0.00	0.00	0.00	0.00
TRINITY_DN225376_c2_g1	0.00	0.00	0.00	10.63	0.00	0.00	0.00	0.00	0.00	10.46
TRINITY_DN225376_c3_g1	0.00	0.00	0.00	0.00	0.00	0.00	0.00	0.00	0.00	0.00
TRINITY_DN225378_c1_g1	0.00	0.00	0.00	0.00	0.00	0.00	0.00	0.00	0.00	17.06
TRINITY_DN225378_c1_g2	0.00	4.22	0.00	0.00	0.00	0.00	8.61	0.00	0.00	0.00
TRINITY_DN225378_c1_g3	1.04	0.00	2.06	1.05	0.00	0.00	8.22	4.01	4.07	7.06
TRINITY_DN225378_c1_g4	0.00	0.00	0.00	0.00	0.00	0.00	0.00	0.00	0.00	0.00
TRINITY_DN225378_c4_g1	0.00	0.00	0.00	0.00	0.00	0.00	0.00	0.00	0.00	12.33
TRINITY_DN225379_c0_g1	16.97	0.00	17.14	16.18	17.47	0.00	44.15	15.97	32.71	46.16
TRINITY_DN22537_c0_g1	0.00	0.00	7.29	0.00	0.00	0.00	0.00	0.00	0.00	0.00
TRINITY_DN22537_c0_g2	6.16	6.54	6.12	0.00	2.17	1.75	4.77	0.00	9.93	11.19
TRINITY_DN22537_c12_g1	5.63	1.47	0.00	0.00	0.00	3.60	0.00	0.00	2.74	3.84
TRINITY_DN22537_c14_g1	0.00	0.00	0.00	2.70	0.00	0.00	0.00	0.00	0.00	10.98
TRINITY_DN22537_c16_g1	0.00	8.55	0.00	0.00	2.13	0.00	0.00	0.00	3.90	0.01
TRINITY_DN22537_c1_g1	0.00	0.00	21.76	3.23	0.00	19.53	6.35	0.00	0.00	9.36
TRINITY_DN22537_c2_g1	0.00	11.13	0.00	0.00	19.17	11.19	11.92	0.00	0.00	0.00
TRINITY_DN22537_c3_g2	0.00	0.00	0.00	0.00	0.00	0.00	0.00	0.00	0.00	0.00
TRINITY_DN22537_c3_g3	0.00	0.00	0.00	0.00	0.00	0.00	0.00	0.00	0.00	0.00
TRINITY_DN22537_c5_g1	0.00	0.00	0.00	0.00	0.00	0.00	0.00	0.00	15.04	0.00
TRINITY_DN225380_c0_g1	41.04	66.35	62.66	34.57	74.26	41.20	23.45	189.27	180.46	683.90
TRINITY_DN225380_c1_g1	37.99	3.85	0.00	6.93	3.67	0.00	9.79	0.00	14.36	13.72
TRINITY_DN225380_c2_g1	0.00	0.00	0.00	0.00	0.00	0.00	20.75	0.00	0.00	43.94
TRINITY_DN225381_c0_g1	0.00	0.00	0.00	0.00	0.00	0.00	0.00	4.76	0.00	0.00
TRINITY_DN225381_c1_g1	0.00	0.00	0.00	0.00	0.00	0.00	0.00	0.00	0.00	0.00
TRINITY_DN225382_c0_g1	0.00	3.00	0.00	2.76	0.00	0.00	4.77	0.00	7.98	3.58
TRINITY_DN225382_c0_g2	0.00	0.00	0.00	0.00	0.00	0.00	0.00	0.00	0.00	24.84
TRINITY_DN225382_c0_g4	0.00	0.00	0.00	0.00	0.00	0.00	0.00	0.00	0.00	0.00
TRINITY_DN225382_c1_g1	0.00	0.00	0.00	0.00	0.00	0.00	14.88	0.00	0.00	0.00
TRINITY_DN225382_c3_g1	0.00	0.00	0.00	0.00	0.00	0.00	0.00	0.00	0.00	0.00
TRINITY_DN225385_c0_g1	0.00	0.00	0.00	0.00	0.00	0.00	0.00	0.00	0.00	0.00
TRINITY_DN225385_c0_g2	16.97	0.00	0.00	0.00	0.00	14.37	0.00	15.97	16.36	30.77
TRINITY_DN225385_c1_g1	0.00	0.00	0.00	0.00	0.00	0.00	0.00	0.00	0.00	0.00
TRINITY_DN225385_c2_g1	0.00	0.00	0.00	0.00	0.00	0.00	0.00	0.00	14.78	0.00
TRINITY_DN225387_c0_g1	2.65	0.00	0.00	0.00	0.00	0.00	0.00	0.00	2.55	0.00
TRINITY_DN225388_c0_g1	0.00	0.00	0.00	0.00	0.00	0.00	0.00	0.00	0.00	18.01
TRINITY_DN225388_c1_g1	0.00	0.00	0.00	0.00	0.00	0.00	0.00	0.00	0.00	0.00
TRINITY_DN225389_c0_g1	0.00	0.00	0.00	0.00	0.00	0.00	0.00	0.00	0.00	0.00
TRINITY_DN225389_c0_g2	0.00	0.00	0.00	0.00	0.00	0.00	0.00	0.00	0.00	0.00
TRINITY_DN22538_c0_g1	13.84	10.23	0.00	0.00	0.00	0.00	12.77	3.28	33.86	43.57
TRINITY_DN22538_c0_g2	0.00	2.17	2.79	2.05	4.32	10.47	4.75	1.98	2.76	16.74
TRINITY_DN22538_c11_g1	6.23	14.58	0.00	0.00	0.00	0.00	0.00	12.28	0.00	17.42
TRINITY_DN22538_c12_g1	0.00	0.00	0.00	0.00	0.00	0.00	0.00	0.00	0.00	0.00
TRINITY_DN22538_c17_g1	0.00	23.40	0.00	0.00	0.00	0.00	0.00	0.00	0.00	18.01
TRINITY_DN22538_c18_g1	0.00	0.00	0.00	0.00	0.00	0.00	0.00	0.00	0.00	0.00
TRINITY_DN22538_c1_g1	0.00	0.00	0.00	0.00	0.00	0.00	0.00	0.00	0.00	0.00
TRINITY_DN22538_c2_g1	0.00	13.32	0.00	19.80	17.59	0.00	0.00	0.00	12.50	40.91
TRINITY_DN22538_c3_g1	0.00	0.00	0.00	0.00	0.00	0.00	0.00	0.00	0.00	0.00
TRINITY_DN22538_c4_g1	0.00	0.00	0.00	0.00	0.00	0.00	0.00	0.00	3.66	0.00
TRINITY_DN22538_c4_g2	9.12	16.08	1.51	3.51	7.37	1.29	6.95	4.40	33.89	33.07
TRINITY_DN22538_c6_g1	0.00	0.00	0.00	0.00	0.00	0.00	0.00	0.00	0.00	0.00
TRINITY_DN22538_c8_g1	0.00	0.00	0.00	0.00	0.00	0.00	0.00	0.00	11.26	0.00
TRINITY_DN225391_c0_g1	0.00	0.00	0.00	0.00	0.00	0.00	0.00	0.00	0.00	0.00
TRINITY_DN225391_c0_g2	14.46	8.59	0.00	0.00	0.00	0.00	0.00	0.00	13.78	6.64
TRINITY_DN225392_c0_g1	0.00	0.00	0.00	0.00	0.00	0.00	0.00	0.00	3.89	0.00
TRINITY_DN225395_c0_g1	0.00	0.00	0.00	0.00	0.00	0.00	0.00	0.00	0.00	0.00
TRINITY_DN225398_c0_g1	0.00	0.00	0.00	0.00	0.00	0.00	0.00	0.00	0.00	0.00
TRINITY_DN225399_c1_g1	0.00	0.00	0.00	0.00	0.00	0.00	0.00	0.00	0.00	0.00
TRINITY_DN22539_c0_g1	0.00	6.83	0.00	0.00	0.00	0.00	0.00	0.00	0.00	25.41
TRINITY_DN22539_c0_g2	0.00	0.00	0.00	15.27	6.35	0.00	0.00	0.00	0.00	19.57
TRINITY_DN2253_c0_g1	0.00	0.00	0.00	0.00	0.00	0.00	0.00	0.00	0.00	0.00
TRINITY_DN2253_c1_g1	0.00	0.00	0.00	0.00	0.00	0.00	0.00	0.00	80.89	21.30
TRINITY_DN2253_c24_g1	0.00	0.00	0.00	0.00	0.00	0.00	0.00	0.00	17.61	16.54
TRINITY_DN2253_c29_g1	8.16	0.00	8.27	0.00	0.00	7.09	20.98	0.00	0.00	22.47
TRINITY_DN2253_c2_g1	0.00	0.00	4.32	2.29	0.00	7.87	8.71	0.00	9.03	24.40
TRINITY_DN2253_c2_g2	2.23	9.97	6.22	7.74	1.94	1.98	13.76	1.68	34.40	8.23
TRINITY_DN2253_c2_g4	137.26	89.57	38.39	45.02	27.44	75.73	123.75	36.66	224.08	123.13
TRINITY_DN2253_c36_g1	0.00	0.00	0.00	0.00	0.00	11.51	0.00	0.00	0.00	0.00
TRINITY_DN225400_c0_g1	0.00	0.00	0.00	0.00	0.00	0.00	0.00	0.00	2.87	5.45
TRINITY_DN225401_c1_g1	0.00	0.00	0.00	0.00	0.00	0.00	0.00	0.00	0.00	0.00
TRINITY_DN225401_c2_g1	8.99	0.00	0.00	0.00	0.00	15.63	11.66	0.00	25.77	0.00
TRINITY_DN225404_c0_g1	0.00	0.00	0.00	0.00	0.00	0.00	17.25	0.00	0.00	0.00
TRINITY_DN225405_c0_g1	0.00	0.00	0.00	0.00	12.15	0.00	0.00	0.00	0.00	0.00
TRINITY_DN225405_c4_g1	0.00	0.00	0.00	0.00	0.00	0.00	0.00	0.00	5.61	0.00
TRINITY_DN225405_c5_g1	0.00	0.00	0.00	0.00	0.00	0.00	0.00	0.00	0.00	0.00
TRINITY_DN225405_c6_g1	0.00	18.57	0.00	0.00	0.00	0.00	0.00	0.00	10.42	0.00
TRINITY_DN225408_c0_g1	27.77	22.41	9.38	9.03	0.00	16.07	35.99	0.00	35.40	40.19
TRINITY_DN225408_c1_g1	0.00	0.00	0.00	0.00	0.00	0.00	0.00	0.00	0.00	0.00
TRINITY_DN225408_c2_g1	0.00	0.00	0.00	0.00	0.00	0.00	0.00	0.00	0.00	0.00
TRINITY_DN225408_c3_g1	0.00	0.00	0.00	0.00	0.00	0.00	0.00	0.00	9.13	0.00
TRINITY_DN225408_c5_g1	0.00	0.00	0.00	0.00	0.00	0.00	0.00	0.00	0.00	0.00
TRINITY_DN225409_c0_g1	0.00	0.00	0.00	0.00	0.00	0.00	0.00	0.00	0.00	0.00
TRINITY_DN225409_c0_g2	0.00	0.00	0.00	0.00	0.00	0.00	0.00	0.00	0.00	0.00
TRINITY_DN22540_c0_g1	2.00	11.13	0.00	4.82	0.00	6.89	6.54	5.99	9.76	5.52
TRINITY_DN22540_c1_g1	0.00	0.00	0.00	0.00	0.00	0.00	0.00	0.00	0.00	33.71
TRINITY_DN22540_c2_g1	7.95	0.00	0.00	0.00	0.00	0.00	20.41	0.00	15.16	20.32
TRINITY_DN22540_c3_g1	0.00	6.97	0.00	0.00	0.00	1.86	0.00	0.00	0.00	0.00
TRINITY_DN22540_c5_g1	3.04	0.00	0.00	0.00	0.00	13.02	0.00	0.00	11.66	0.00
TRINITY_DN22540_c6_g1	0.00	0.00	0.00	0.00	0.00	0.00	0.00	0.00	0.00	0.00
TRINITY_DN225410_c0_g1	0.00	7.75	3.51	0.00	0.00	0.00	0.00	0.00	0.00	0.00
TRINITY_DN225410_c1_g1	0.00	0.00	0.00	0.00	0.00	0.00	0.00	0.00	0.00	0.00
TRINITY_DN225410_c2_g1	0.00	0.00	0.00	0.00	0.00	0.00	0.00	0.00	8.44	8.14
TRINITY_DN225411_c0_g1	0.00	0.00	0.00	0.00	0.00	0.00	0.00	0.00	0.00	0.00
TRINITY_DN225413_c0_g1	1.77	1.87	0.00	0.00	4.56	1.51	0.00	0.00	0.00	7.20
TRINITY_DN225413_c1_g1	0.00	0.00	0.00	0.00	0.00	0.00	0.00	0.00	0.00	0.00
TRINITY_DN225415_c0_g1	0.00	0.00	0.00	0.00	0.00	0.00	0.00	0.00	0.00	0.00
TRINITY_DN225415_c2_g1	0.00	0.00	0.00	0.00	0.00	0.00	0.00	0.00	0.00	5.34
TRINITY_DN225415_c3_g1	0.00	0.00	0.00	0.00	0.00	0.00	0.00	0.00	0.00	17.84
TRINITY_DN225419_c0_g1	0.00	0.00	0.00	0.00	0.00	0.00	0.00	0.00	0.00	0.00
TRINITY_DN225419_c1_g1	23.98	19.13	8.10	7.83	24.95	13.89	30.79	7.83	38.08	40.10
TRINITY_DN22541_c0_g1	0.00	0.00	0.00	0.00	0.00	11.42	35.08	0.00	0.00	0.00
TRINITY_DN22541_c1_g1	0.00	0.00	0.00	0.00	0.00	0.00	0.00	0.00	0.00	0.00
TRINITY_DN22541_c1_g2	0.00	0.00	0.00	0.00	0.00	0.00	0.00	0.00	0.00	0.00
TRINITY_DN225420_c3_g1	0.00	0.00	0.00	0.00	0.00	0.00	0.00	0.00	0.00	13.66
TRINITY_DN225420_c3_g2	0.00	0.00	0.00	0.00	0.00	0.00	0.00	0.00	0.00	0.00
TRINITY_DN225420_c5_g1	0.00	0.00	0.00	0.00	0.00	0.00	0.00	0.00	0.00	0.00
TRINITY_DN225420_c6_g1	25.92	0.00	0.00	0.00	0.00	0.00	0.00	0.00	0.00	12.24
TRINITY_DN225420_c9_g1	12.95	0.00	0.00	0.00	0.00	0.00	0.00	12.39	0.00	11.86
TRINITY_DN225421_c0_g2	0.00	0.00	0.00	0.00	0.00	0.00	0.00	0.00	0.00	0.00
TRINITY_DN225421_c1_g1	16.49	19.79	0.00	0.00	0.00	0.00	0.00	0.00	0.00	0.00
TRINITY_DN225421_c4_g1	17.30	0.00	0.00	0.00	0.00	0.00	0.00	0.00	0.00	0.00
TRINITY_DN225422_c0_g1	0.00	0.00	0.00	0.00	0.00	0.00	0.00	0.00	4.86	2.30
TRINITY_DN225423_c0_g2	0.00	0.00	0.00	0.00	0.00	0.00	0.00	0.00	0.00	0.00
TRINITY_DN225423_c0_g3	0.00	0.00	0.00	0.00	0.00	0.00	0.00	0.00	0.00	0.00
TRINITY_DN225423_c1_g1	0.00	0.00	0.00	0.00	0.00	0.00	25.28	0.00	19.12	53.52
TRINITY_DN225423_c2_g1	0.00	0.00	0.00	0.00	0.00	0.00	0.00	0.00	0.00	0.00
TRINITY_DN225423_c4_g1	0.00	0.00	0.00	15.02	0.00	0.00	0.00	0.00	0.00	0.00
TRINITY_DN225423_c5_g1	0.00	0.00	0.00	0.00	0.00	0.00	0.00	0.00	0.00	0.00
TRINITY_DN225423_c6_g1	0.00	0.00	0.00	0.00	0.00	0.00	16.43	0.00	0.00	0.00
TRINITY_DN225423_c7_g1	0.00	0.00	0.00	0.00	0.00	0.00	0.00	0.00	0.00	0.00
TRINITY_DN225423_c9_g1	0.00	0.00	0.00	0.00	0.00	0.00	0.00	0.00	5.66	0.00
TRINITY_DN225424_c0_g1	1.21	0.00	0.00	0.00	0.00	0.00	0.00	0.00	0.00	0.00
TRINITY_DN225424_c0_g2	0.00	0.00	12.47	0.00	0.00	0.00	0.00	0.00	0.00	0.00
TRINITY_DN225424_c0_g3	0.00	0.00	0.00	0.00	0.00	0.00	0.00	0.00	0.00	0.00
TRINITY_DN225425_c0_g1	12.01	1.11	3.76	2.40	5.06	0.65	5.64	2.19	9.68	21.76
TRINITY_DN225425_c1_g1	0.00	0.00	0.00	0.00	0.00	0.00	0.00	0.00	0.00	0.00
TRINITY_DN225426_c0_g1	2.54	0.00	6.57	0.00	0.00	0.00	0.00	0.00	4.90	0.00
TRINITY_DN225426_c0_g2	0.00	17.12	4.47	0.00	14.64	0.00	0.00	0.00	0.00	25.83
TRINITY_DN225427_c0_g1	0.00	0.00	0.00	0.00	0.00	0.00	0.00	0.00	0.00	0.00
TRINITY_DN225429_c0_g1	0.00	0.00	0.00	0.00	0.00	0.00	0.00	0.00	0.00	0.00
TRINITY_DN225429_c0_g2	0.00	0.00	0.00	0.00	0.00	0.00	0.00	0.00	0.00	9.36
TRINITY_DN225429_c1_g1	0.00	0.00	0.00	0.00	0.00	0.00	0.00	0.00	0.00	0.00
TRINITY_DN22542_c0_g1	0.00	0.00	0.00	0.00	0.00	0.00	0.00	0.00	0.00	0.00
TRINITY_DN22542_c0_g2	0.00	0.00	0.00	0.00	0.00	0.00	0.00	0.00	0.00	0.00
TRINITY_DN22542_c0_g3	0.00	0.00	0.00	0.00	0.00	0.00	0.00	0.00	0.00	0.00
TRINITY_DN22542_c1_g1	3.27	1.13	0.00	0.00	0.00	0.93	0.00	1.05	3.44	1.98
TRINITY_DN22542_c2_g1	5.75	0.00	0.00	0.00	0.00	1.64	4.44	1.86	7.43	17.43
TRINITY_DN22542_c4_g1	1.66	0.00	0.00	0.00	0.00	0.70	0.93	0.00	0.00	3.01
TRINITY_DN22542_c6_g1	0.00	0.00	0.00	0.00	0.00	0.00	0.00	0.00	0.00	0.00
TRINITY_DN225430_c0_g1	6.69	0.00	0.00	0.00	0.00	0.00	0.00	0.00	0.00	0.00
TRINITY_DN225431_c0_g1	4.68	0.00	0.00	4.61	0.00	0.00	0.00	0.00	4.46	0.00
TRINITY_DN225431_c1_g1	0.00	0.00	0.00	0.00	0.00	0.00	0.00	0.00	0.00	15.15
TRINITY_DN225432_c0_g1	0.00	0.00	0.00	0.00	0.00	0.00	0.00	0.00	0.00	0.00
TRINITY_DN225433_c0_g1	0.00	0.00	0.00	0.00	0.00	0.00	0.00	0.00	0.00	0.00
TRINITY_DN225433_c1_g1	0.00	0.00	0.00	0.00	0.00	0.00	0.00	0.00	0.00	0.00
TRINITY_DN225433_c3_g1	0.00	0.00	0.00	0.00	0.00	0.00	0.00	0.00	0.00	9.85
TRINITY_DN225436_c0_g1	0.00	0.00	0.00	0.00	0.00	0.00	0.00	0.00	0.00	0.00
TRINITY_DN225437_c0_g1	0.00	0.00	0.00	0.00	0.00	0.00	0.00	0.00	0.00	5.13
TRINITY_DN225438_c0_g1	17.69	0.00	0.00	0.00	0.00	0.00	34.39	0.00	0.00	0.00
TRINITY_DN225438_c1_g1	16.49	0.00	0.00	0.00	0.00	0.00	21.45	0.00	31.77	0.00
TRINITY_DN225439_c0_g1	0.00	0.00	3.07	0.00	0.00	2.37	0.00	0.00	0.00	1.40
TRINITY_DN22543_c0_g1	3.03	3.43	1.73	0.00	0.00	1.44	0.00	0.00	3.83	7.69
TRINITY_DN22543_c0_g6	2.37	0.81	0.78	1.59	1.68	2.69	3.54	0.00	3.10	2.16
TRINITY_DN22543_c1_g1	0.00	20.26	0.00	0.00	0.00	0.00	0.00	0.00	0.00	0.00
TRINITY_DN22543_c1_g2	29.91	0.00	0.00	0.00	0.00	8.61	38.80	9.66	0.00	0.00
TRINITY_DN225440_c1_g1	0.00	0.00	0.00	0.00	0.00	0.00	0.00	0.00	0.00	0.00
TRINITY_DN225441_c0_g1	5.82	0.00	0.00	0.00	0.00	0.00	0.00	0.00	0.00	0.00
TRINITY_DN225441_c0_g2	0.00	0.00	0.00	46.58	16.73	0.00	0.00	0.00	0.00	0.00
TRINITY_DN225442_c0_g1	0.00	0.00	0.00	0.00	0.00	0.00	0.00	0.00	0.00	0.00
TRINITY_DN225442_c1_g1	0.00	0.00	0.00	0.00	0.00	0.00	0.00	0.00	0.00	0.00
TRINITY_DN225443_c4_g1	0.00	0.00	0.00	0.00	0.00	0.00	0.00	0.00	0.00	9.75
TRINITY_DN225444_c1_g1	0.00	0.00	0.00	0.00	0.00	0.00	0.00	0.00	14.15	0.00
TRINITY_DN225445_c0_g1	0.00	9.95	0.00	0.00	0.00	0.00	0.00	0.00	0.00	0.00
TRINITY_DN225445_c0_g2	0.00	0.00	0.00	0.00	0.00	0.00	0.00	0.00	0.00	31.31
TRINITY_DN225446_c0_g1	8.42	0.00	0.00	0.00	0.00	0.00	0.00	0.00	16.07	15.49
TRINITY_DN225449_c0_g1	0.00	0.00	0.00	0.00	0.00	0.00	0.00	0.00	0.00	0.00
TRINITY_DN22544_c0_g1	0.00	0.00	0.00	0.00	0.00	10.29	0.00	0.00	23.03	0.00
TRINITY_DN22544_c2_g1	0.00	0.00	0.00	0.00	0.00	7.36	0.00	0.00	8.08	0.00
TRINITY_DN22544_c6_g1	0.00	0.00	0.00	0.00	0.00	0.00	20.75	0.00	0.00	22.24
TRINITY_DN225450_c0_g1	0.00	0.00	0.00	0.00	0.00	0.00	0.00	0.00	0.00	0.00
TRINITY_DN225450_c0_g2	3.04	0.00	0.00	0.00	0.00	0.00	0.00	0.00	2.91	5.54
TRINITY_DN225450_c1_g1	0.00	4.44	0.00	0.00	0.00	0.00	0.00	0.00	0.00	0.00
TRINITY_DN225450_c4_g1	0.00	0.00	0.00	0.00	0.00	0.00	13.35	0.00	0.00	0.00
TRINITY_DN225451_c0_g1	0.00	0.00	0.00	0.00	0.00	0.00	0.00	0.00	0.00	0.00
TRINITY_DN225452_c0_g1	0.00	0.00	0.00	0.00	0.00	0.00	0.00	0.00	13.08	0.00
TRINITY_DN225453_c1_g1	0.00	0.00	0.00	0.00	0.00	0.00	44.48	0.00	0.00	15.51
TRINITY_DN225453_c1_g2	0.00	0.00	0.00	0.00	7.20	0.00	0.00	0.00	32.81	0.00
TRINITY_DN225454_c0_g1	0.00	1.21	1.95	0.00	0.00	1.57	1.71	0.00	0.00	0.00
TRINITY_DN225455_c0_g1	0.00	0.00	0.00	0.00	0.00	0.00	0.00	0.00	0.00	20.93
TRINITY_DN225456_c0_g1	0.00	6.96	0.00	0.00	0.00	0.00	7.54	0.00	0.00	0.00
TRINITY_DN225457_c11_g1	0.00	0.00	0.00	0.00	0.00	0.00	0.00	0.00	0.00	0.00
TRINITY_DN225457_c12_g1	0.00	0.00	0.00	0.00	0.00	0.00	0.00	0.00	0.00	0.00
TRINITY_DN225457_c2_g2	8.37	0.00	0.00	0.00	0.00	7.28	0.00	0.00	7.99	0.00
TRINITY_DN225457_c5_g1	0.00	0.00	0.00	0.00	0.00	0.00	0.00	0.00	0.00	0.00
TRINITY_DN225457_c6_g1	0.00	0.00	0.00	0.00	0.00	0.00	0.00	0.00	0.00	0.00
TRINITY_DN225457_c8_g1	0.00	0.00	0.00	3.46	0.00	0.00	0.00	0.00	20.05	6.37
TRINITY_DN225458_c0_g1	0.00	0.00	0.00	0.00	0.00	13.15	0.00	0.00	0.00	14.13
TRINITY_DN225458_c0_g2	0.00	20.54	0.00	0.00	0.00	0.00	0.00	0.00	0.00	0.00
TRINITY_DN225458_c0_g4	0.00	0.00	0.00	0.00	0.00	0.00	0.00	0.00	0.00	0.00
TRINITY_DN225458_c10_g1	0.00	0.00	0.00	0.00	16.59	0.00	0.00	15.15	0.00	29.20
TRINITY_DN225458_c1_g1	0.00	0.00	0.00	0.00	0.00	0.00	0.00	0.00	0.00	51.49
TRINITY_DN225458_c2_g1	0.00	0.00	0.00	0.00	0.00	0.00	0.00	0.00	0.00	0.00
TRINITY_DN225458_c3_g1	0.00	0.00	0.00	4.73	0.00	0.00	0.00	0.00	0.00	0.00
TRINITY_DN225458_c5_g1	19.16	0.00	0.00	0.00	0.00	0.00	0.00	0.00	0.00	0.00
TRINITY_DN225458_c6_g1	0.00	0.00	0.00	0.00	0.00	0.00	3.28	0.00	0.00	0.00
TRINITY_DN225458_c8_g1	0.00	0.00	0.00	0.00	0.00	0.00	0.00	0.00	0.00	0.00
TRINITY_DN225458_c9_g1	0.00	0.00	0.00	0.00	0.00	0.00	0.00	0.00	0.00	0.00
TRINITY_DN225459_c0_g1	0.00	0.00	14.57	0.00	0.00	0.00	0.00	0.00	4.60	4.43
TRINITY_DN225459_c1_g1	0.00	0.00	3.02	0.00	0.00	0.00	0.00	0.00	2.91	2.76
TRINITY_DN225459_c2_g1	0.00	8.28	0.00	0.00	0.00	0.00	0.00	0.00	0.00	0.00
TRINITY_DN225459_c4_g1	0.00	0.00	0.00	0.00	0.00	0.00	0.00	0.00	3.03	5.77
TRINITY_DN225459_c5_g1	0.00	0.00	0.00	0.00	0.00	0.00	0.00	0.00	0.00	13.66
TRINITY_DN22545_c0_g1	0.00	0.00	0.00	0.00	4.92	0.00	0.00	0.00	1.95	0.00
TRINITY_DN22545_c0_g2	1.84	0.00	0.00	0.00	0.00	0.00	0.00	0.00	0.00	1.67
TRINITY_DN22545_c0_g3	0.00	0.00	0.00	0.00	0.00	0.00	0.00	0.00	0.00	0.00
TRINITY_DN22545_c0_g4	0.00	11.88	0.00	0.00	0.00	0.00	0.00	0.00	0.00	0.00
TRINITY_DN22545_c0_g6	2.25	2.41	0.00	0.00	0.00	0.00	2.64	4.38	4.35	6.15
TRINITY_DN22545_c11_g1	0.00	0.00	0.00	0.00	0.00	0.00	0.00	0.00	0.00	13.44
TRINITY_DN22545_c4_g1	0.00	0.00	0.00	0.00	0.00	0.00	0.00	0.00	17.78	0.00
TRINITY_DN225460_c0_g1	1.45	0.00	0.00	1.45	0.00	1.23	0.00	0.00	2.49	15.80
TRINITY_DN225460_c1_g1	2.18	0.00	2.16	0.00	0.00	0.00	0.00	0.00	0.00	0.00
TRINITY_DN225460_c2_g1	0.00	0.00	0.00	0.00	0.00	0.00	0.00	0.00	2.58	0.00
TRINITY_DN225460_c3_g1	0.00	0.00	0.00	0.00	0.00	0.00	0.00	0.00	0.00	0.00
TRINITY_DN225462_c0_g1	0.00	0.00	0.00	0.00	0.00	0.00	9.04	0.00	0.00	0.00
TRINITY_DN225463_c0_g1	0.00	0.00	0.00	0.00	0.00	0.00	0.00	0.00	0.00	14.73
TRINITY_DN225463_c1_g1	0.00	0.00	19.77	0.00	0.00	0.00	0.00	0.00	0.00	17.67
TRINITY_DN225463_c2_g1	0.00	44.13	0.00	0.00	0.00	0.00	0.00	0.00	0.00	0.00
TRINITY_DN225466_c0_g1	0.00	0.00	0.00	0.00	0.00	0.00	0.00	0.00	0.00	0.00
TRINITY_DN225466_c1_g1	4.29	0.00	0.00	0.00	0.00	0.00	0.00	0.00	0.00	0.00
TRINITY_DN225466_c2_g1	0.00	0.00	0.00	0.00	0.00	0.00	0.00	0.00	0.00	0.00
TRINITY_DN225466_c3_g1	0.00	0.00	0.00	0.00	0.00	0.00	0.00	0.00	0.00	0.00
TRINITY_DN225466_c7_g1	0.00	0.00	0.00	0.00	0.00	0.00	0.00	0.00	0.00	16.06
TRINITY_DN225466_c8_g1	0.00	0.00	0.00	0.00	40.32	0.00	0.00	0.00	0.00	0.00
TRINITY_DN225468_c0_g1	5.11	3.59	0.00	0.00	0.00	0.00	3.92	0.00	9.93	15.48
TRINITY_DN225469_c0_g1	0.00	0.00	0.00	0.00	0.00	0.00	0.00	0.00	0.00	4.37
TRINITY_DN225469_c0_g2	11.96	14.59	0.00	0.00	0.00	0.00	7.78	0.00	0.00	10.94
TRINITY_DN225469_c1_g1	0.00	3.23	0.00	0.00	0.00	0.00	0.00	0.00	0.00	0.00
TRINITY_DN225469_c2_g1	0.00	53.88	0.00	0.00	0.00	0.00	0.00	0.00	0.00	0.00
TRINITY_DN22546_c0_g1	0.00	0.00	0.00	0.00	0.00	0.00	0.00	0.00	0.00	0.00
TRINITY_DN22546_c0_g2	0.00	5.71	6.82	0.00	4.99	0.00	7.72	2.01	7.60	0.00
TRINITY_DN22546_c0_g4	8.37	9.35	6.01	2.30	0.00	5.18	11.07	2.29	18.25	24.90
TRINITY_DN22546_c1_g1	0.00	0.00	0.00	0.00	0.00	0.00	8.86	0.00	0.00	0.00
TRINITY_DN22546_c1_g2	0.00	0.00	0.00	0.00	0.00	0.00	0.00	0.00	6.82	0.00
TRINITY_DN225470_c0_g1	0.00	0.00	0.00	0.00	0.00	0.00	0.00	0.00	0.00	0.00
TRINITY_DN225471_c1_g1	9.36	0.00	9.50	0.00	0.00	0.00	0.00	0.00	0.00	8.61
TRINITY_DN225473_c0_g1	2.23	0.00	0.00	0.00	2.35	0.00	5.20	2.16	2.15	4.05
TRINITY_DN225474_c0_g1	0.00	0.00	0.00	0.00	0.00	0.00	0.00	0.00	0.00	12.71
TRINITY_DN225474_c1_g2	0.00	0.00	0.00	10.55	22.59	9.40	0.00	0.00	0.00	10.23
TRINITY_DN225474_c2_g1	12.40	0.00	0.00	12.01	0.00	0.00	0.00	0.00	0.00	0.00
TRINITY_DN225474_c3_g1	0.00	0.00	0.00	0.00	0.00	0.00	0.00	0.00	0.00	0.00
TRINITY_DN225474_c4_g1	0.00	0.00	0.00	3.38	0.00	0.00	0.00	0.00	12.64	0.00
TRINITY_DN225475_c0_g1	0.00	5.74	0.00	0.00	0.00	0.00	0.00	0.00	0.00	9.22
TRINITY_DN225476_c0_g1	0.00	0.00	0.00	0.00	2.58	0.00	0.00	7.15	0.00	0.00
TRINITY_DN225476_c2_g1	0.00	0.00	0.00	6.98	0.00	0.00	0.00	0.00	3.37	3.21
TRINITY_DN225477_c0_g1	0.00	6.45	0.00	0.00	0.00	4.84	0.00	0.00	0.00	10.26
TRINITY_DN225477_c0_g3	1.65	0.00	0.00	0.00	0.00	0.00	0.00	0.00	3.21	4.50
TRINITY_DN225477_c1_g1	0.00	0.00	0.00	0.00	0.00	6.80	0.00	0.00	0.00	0.00
TRINITY_DN225478_c0_g1	17.12	0.00	0.00	0.00	0.00	0.00	0.00	0.00	0.00	0.00
TRINITY_DN225479_c0_g1	0.00	0.00	0.00	0.00	25.15	0.00	0.00	23.35	11.68	22.18
TRINITY_DN22547_c0_g1	34.73	0.00	0.00	0.00	0.00	0.00	24.19	17.58	43.71	50.51
TRINITY_DN22547_c0_g2	0.00	0.00	0.00	0.00	0.00	0.00	0.00	0.00	0.00	0.00
TRINITY_DN225480_c0_g1	0.00	0.00	0.00	0.00	0.00	0.00	0.00	0.00	0.00	0.00
TRINITY_DN225481_c0_g1	0.00	22.97	0.00	0.00	0.00	16.47	0.00	18.20	0.00	0.00
TRINITY_DN225481_c0_g2	0.00	0.00	0.00	0.00	0.00	0.00	0.00	0.00	0.00	0.00
TRINITY_DN225481_c1_g1	0.00	0.00	0.00	0.00	0.00	11.97	0.00	0.00	13.47	0.00
TRINITY_DN225482_c1_g1	0.00	0.00	0.00	0.00	0.00	3.01	0.00	0.00	2.60	2.41
TRINITY_DN225482_c2_g1	0.00	15.54	0.00	0.00	0.00	0.00	0.00	12.24	0.00	0.00
TRINITY_DN225482_c3_g1	0.00	0.00	0.00	0.00	0.00	6.22	0.00	0.00	0.00	0.00
TRINITY_DN225483_c2_g1	0.00	0.00	0.00	0.00	0.00	0.00	0.00	0.00	0.00	0.00
TRINITY_DN225484_c0_g1	0.00	13.43	0.00	0.00	0.00	0.00	0.00	0.00	21.12	0.00
TRINITY_DN225485_c3_g1	0.00	0.00	0.00	0.00	0.00	0.00	0.00	0.00	6.05	11.72
TRINITY_DN225485_c4_g1	0.00	0.00	0.00	0.00	0.00	0.00	13.70	0.00	0.00	0.00
TRINITY_DN225485_c5_g1	0.00	2.22	0.00	0.00	0.00	0.00	0.00	0.00	0.00	1.90
TRINITY_DN225485_c6_g1	0.00	0.00	0.00	0.00	0.00	0.00	0.00	0.00	0.00	0.00
TRINITY_DN225485_c7_g1	0.00	0.00	0.00	0.00	0.00	0.00	0.00	0.00	0.00	0.00
TRINITY_DN225487_c0_g1	5.89	0.00	0.00	0.00	0.00	0.00	0.00	0.00	0.00	0.00
TRINITY_DN225487_c2_g1	0.00	0.00	0.00	0.00	0.00	9.70	0.00	0.00	0.00	20.62
TRINITY_DN225489_c1_g1	0.00	0.00	0.00	0.00	0.00	0.00	0.00	0.00	0.00	8.76
TRINITY_DN22548_c0_g1	33.81	67.38	9.61	36.16	27.98	10.32	31.21	9.39	62.89	138.33
TRINITY_DN22548_c0_g3	0.00	0.00	0.00	0.00	0.00	0.00	0.00	0.00	0.00	0.00
TRINITY_DN22548_c0_g4	0.00	0.00	0.00	0.00	0.00	0.00	0.00	0.00	0.00	0.00
TRINITY_DN22548_c0_g5	0.00	0.00	0.00	0.00	0.00	0.00	0.00	0.00	0.00	0.00
TRINITY_DN225490_c0_g1	0.00	0.00	0.00	0.00	0.00	0.00	71.99	0.00	35.95	16.85
TRINITY_DN225493_c0_g1	0.00	0.00	0.00	32.69	0.00	0.00	0.00	0.00	0.00	49.63
TRINITY_DN225493_c2_g1	0.00	0.00	0.00	0.00	0.00	0.00	0.00	0.00	0.00	0.00
TRINITY_DN225495_c0_g1	0.00	0.00	18.12	0.00	0.00	0.00	0.00	0.00	0.00	0.00
TRINITY_DN225496_c0_g1	0.00	0.00	0.00	0.00	0.00	0.00	0.00	0.00	0.00	0.00
TRINITY_DN225498_c0_g1	1.63	0.00	0.00	0.00	0.00	0.00	0.00	0.00	0.00	0.00
TRINITY_DN225498_c0_g2	1.65	0.00	0.00	0.00	0.00	0.00	0.00	0.00	0.00	0.00
TRINITY_DN225498_c0_g3	0.00	0.00	0.00	0.00	0.00	0.00	0.00	0.00	0.00	0.00
TRINITY_DN225498_c0_g4	0.00	3.40	0.00	0.00	0.00	0.00	0.00	0.00	0.00	5.67
TRINITY_DN225498_c10_g1	7.79	0.00	0.00	7.64	0.00	0.00	0.00	0.00	0.00	0.00
TRINITY_DN225498_c3_g1	0.00	4.40	0.00	0.00	2.18	3.53	0.00	0.00	4.51	14.89
TRINITY_DN225498_c4_g1	0.00	14.17	11.81	11.27	0.00	0.00	30.43	0.00	0.00	0.00
TRINITY_DN225498_c5_g1	3.30	7.25	0.00	3.27	3.45	0.00	0.00	0.00	3.16	12.06
TRINITY_DN225498_c7_g1	0.00	0.00	0.00	0.00	0.00	0.00	21.10	0.00	0.00	0.00
TRINITY_DN225499_c0_g1	0.00	0.00	0.00	0.00	0.00	0.00	0.00	0.00	0.00	0.00
TRINITY_DN22549_c0_g1	34.44	0.00	15.52	0.00	0.00	0.00	0.00	0.00	0.00	83.97
TRINITY_DN22549_c1_g2	15.37	16.85	0.00	0.00	14.39	23.72	0.00	16.37	173.92	0.00
TRINITY_DN22549_c2_g1	0.00	0.00	0.00	0.00	0.00	0.00	0.00	0.00	0.00	0.00
TRINITY_DN2254_c0_g1	0.00	0.00	0.00	0.00	0.00	0.00	0.00	0.00	0.00	0.00
TRINITY_DN2254_c1_g1	0.00	39.21	0.00	13.86	0.00	29.88	13.23	0.00	32.38	25.18
TRINITY_DN2254_c1_g2	0.00	12.04	0.00	0.00	0.00	0.00	0.00	3.52	38.16	39.37
TRINITY_DN2254_c2_g1	37.53	0.00	0.00	0.00	6.51	8.41	7.88	0.00	18.39	47.46
TRINITY_DN2254_c2_g2	0.00	0.00	0.00	0.00	0.00	0.00	0.00	0.00	4.29	12.10
TRINITY_DN2254_c4_g1	0.00	21.18	0.00	0.00	0.00	15.02	0.00	0.00	0.00	26.16
TRINITY_DN2254_c5_g1	0.00	0.00	0.00	0.00	0.00	0.00	0.00	35.15	0.00	0.00
TRINITY_DN2254_c6_g2	12.49	0.00	0.00	0.00	0.00	0.00	0.00	0.00	0.00	16.05
TRINITY_DN2254_c6_g3	0.00	0.00	0.00	0.00	0.00	0.00	0.00	0.00	0.00	0.00
TRINITY_DN225500_c0_g1	0.00	0.00	0.00	0.00	0.00	0.00	0.00	0.00	0.00	0.00
TRINITY_DN225500_c1_g1	0.00	0.00	14.63	0.00	0.00	0.00	0.00	0.00	0.00	0.00
TRINITY_DN225502_c0_g1	0.00	0.00	0.00	0.00	0.00	0.00	0.00	0.00	0.00	0.00
TRINITY_DN225503_c0_g1	0.00	0.00	0.00	0.00	0.00	12.43	0.00	0.00	0.00	0.00
TRINITY_DN225503_c1_g1	0.00	0.00	0.00	0.00	0.00	0.00	0.00	0.00	0.00	0.00
TRINITY_DN225504_c0_g1	0.00	0.00	0.00	0.00	0.00	0.00	0.00	0.00	0.00	0.00
TRINITY_DN225505_c0_g1	0.00	30.26	0.00	0.00	0.00	0.00	16.16	0.00	0.00	22.67
TRINITY_DN225506_c0_g1	0.00	0.00	0.00	0.00	0.00	0.00	0.00	0.00	12.30	11.67
TRINITY_DN225507_c1_g1	0.00	0.00	0.00	10.76	0.00	0.00	0.00	0.00	21.28	0.00
TRINITY_DN225509_c0_g1	0.00	0.00	0.00	14.31	0.00	0.00	0.00	0.00	14.27	0.00
TRINITY_DN22550_c0_g1	0.00	6.51	0.00	0.00	0.00	0.00	2.62	0.00	6.84	1.59
TRINITY_DN22550_c0_g2	0.00	0.00	0.00	0.00	0.00	0.00	0.00	0.00	7.99	0.00
TRINITY_DN22550_c12_g1	0.00	0.00	0.00	0.00	0.00	0.00	0.00	0.00	0.00	17.16
TRINITY_DN22550_c1_g1	5.14	3.05	20.40	7.75	2.72	4.38	1.46	0.00	25.08	4.67
TRINITY_DN22550_c2_g1	0.00	0.00	0.24	0.00	0.32	0.18	0.53	0.00	0.00	0.25
TRINITY_DN22550_c6_g1	0.00	0.00	0.00	0.00	0.00	0.00	0.00	0.00	0.00	0.00
TRINITY_DN22550_c6_g2	0.00	0.00	0.00	0.00	0.00	0.00	0.00	0.00	0.00	0.00
TRINITY_DN22550_c7_g1	0.00	0.00	0.00	2.88	3.05	0.00	0.00	0.00	0.00	0.00
TRINITY_DN22550_c7_g2	0.00	0.00	0.00	0.00	0.00	0.00	0.00	0.00	0.00	0.00
TRINITY_DN225510_c0_g1	7.59	13.17	0.00	0.00	4.01	2.07	1.43	0.00	7.00	19.76
TRINITY_DN225510_c0_g2	0.00	0.00	0.00	0.00	0.00	0.00	0.00	0.00	0.00	0.00
TRINITY_DN225510_c1_g1	0.00	0.00	11.42	0.00	0.00	0.00	0.00	0.00	0.00	0.00
TRINITY_DN225510_c1_g2	0.00	0.00	0.00	0.00	0.00	0.00	0.00	0.00	0.00	0.00
TRINITY_DN225511_c0_g1	0.00	0.00	0.00	0.00	0.00	0.00	0.00	0.00	0.00	0.00
TRINITY_DN225511_c2_g1	0.00	0.00	0.00	0.00	0.00	0.00	0.00	0.00	0.00	0.00
TRINITY_DN225512_c0_g1	0.00	0.00	0.00	0.00	0.00	0.00	0.00	0.00	15.72	0.00
TRINITY_DN225512_c1_g1	0.00	0.00	5.20	0.00	0.00	4.48	12.90	0.00	0.00	0.00
TRINITY_DN225513_c1_g1	0.00	0.00	0.00	0.00	0.00	0.00	0.00	0.00	0.00	0.00
TRINITY_DN225513_c2_g1	0.00	0.00	0.00	0.00	0.00	0.00	0.00	0.00	0.00	0.00
TRINITY_DN225514_c0_g1	0.00	0.00	0.00	0.00	0.00	0.00	0.00	0.00	0.00	3.92
TRINITY_DN225515_c0_g1	0.00	0.00	0.00	0.00	0.00	0.00	0.00	0.00	0.00	0.00
TRINITY_DN225518_c0_g1	0.00	21.84	18.66	0.00	0.00	0.00	0.00	0.00	0.00	0.00
TRINITY_DN225519_c0_g1	13.77	0.00	8.63	0.00	0.00	14.80	0.00	18.05	18.70	16.83
TRINITY_DN225519_c1_g1	0.00	0.00	0.00	0.00	0.00	0.00	0.00	0.00	0.00	0.00
TRINITY_DN22551_c10_g1	78.48	67.55	32.43	7.31	36.52	48.97	103.59	34.83	105.96	282.78
TRINITY_DN22551_c10_g4	14.15	0.00	0.00	4.78	1.68	5.41	0.00	7.67	11.85	3.70
TRINITY_DN22551_c10_g5	0.00	0.00	0.00	0.00	7.36	18.43	0.00	0.00	13.44	25.96
TRINITY_DN22551_c11_g1	114.56	86.99	83.32	52.69	43.35	49.55	110.60	54.69	171.21	343.35
TRINITY_DN22551_c12_g1	0.00	0.00	0.00	12.57	0.00	0.00	16.96	0.00	0.00	0.00
TRINITY_DN22551_c18_g1	0.00	0.00	0.00	0.00	0.00	0.00	0.00	0.00	0.00	0.00
TRINITY_DN22551_c1_g2	0.00	0.00	0.00	0.00	0.00	0.00	0.00	0.00	0.00	0.00
TRINITY_DN22551_c2_g1	0.28	0.00	0.00	0.28	0.54	0.00	0.00	0.00	2.12	0.00
TRINITY_DN22551_c5_g1	0.00	0.00	0.00	0.00	0.00	0.00	0.00	0.00	0.00	0.00
TRINITY_DN22551_c5_g2	0.00	0.00	0.00	0.00	0.00	0.00	0.00	0.00	0.00	0.00
TRINITY_DN22551_c6_g1	0.00	0.00	0.00	0.00	0.00	0.00	0.00	0.00	0.00	0.00
TRINITY_DN22551_c8_g1	0.00	0.00	0.00	0.00	0.00	0.00	0.00	0.00	0.00	12.42
TRINITY_DN22551_c9_g1	0.00	0.00	0.00	0.00	0.00	0.00	0.00	0.00	0.00	7.91
TRINITY_DN225520_c0_g1	0.00	0.00	3.21	0.00	0.00	0.00	0.00	0.00	18.50	0.00
TRINITY_DN225522_c0_g1	0.00	0.00	0.00	4.21	0.00	0.00	20.96	0.00	0.00	0.00
TRINITY_DN225524_c0_g1	9.36	0.00	0.00	0.00	0.00	0.00	0.00	0.00	0.00	0.00
TRINITY_DN225524_c0_g2	0.00	0.00	0.00	0.00	0.00	0.00	0.00	0.00	0.00	0.00
TRINITY_DN225525_c0_g1	0.00	0.00	0.00	0.00	0.00	0.00	14.88	0.00	0.00	0.00
TRINITY_DN225525_c1_g1	0.00	0.00	0.00	0.00	0.00	0.00	0.00	0.00	0.00	13.43
TRINITY_DN225526_c1_g1	0.00	0.00	0.00	0.00	0.00	0.00	0.00	0.00	0.00	0.00
TRINITY_DN225528_c0_g1	8.24	5.67	0.00	0.00	0.00	7.17	21.45	15.65	15.20	12.18
TRINITY_DN225528_c0_g2	6.13	14.12	0.00	0.00	6.40	0.00	7.74	0.00	6.63	7.85
TRINITY_DN225528_c0_g4	0.00	0.00	10.69	0.00	10.94	0.00	0.00	0.00	10.07	9.69
TRINITY_DN22552_c0_g1	125.07	227.87	156.36	91.87	104.35	129.90	371.98	68.18	414.20	821.07
TRINITY_DN225531_c0_g1	0.00	0.00	0.00	0.00	0.00	0.00	0.00	0.00	0.00	0.00
TRINITY_DN225531_c0_g2	0.00	2.32	0.00	0.00	0.00	0.00	1.26	1.08	4.36	1.01
TRINITY_DN225531_c1_g2	0.00	0.00	0.00	0.00	0.00	0.00	0.00	0.00	0.00	14.22
TRINITY_DN225532_c0_g1	4.61	4.20	1.33	1.99	1.42	1.16	4.58	1.30	0.00	1.35
TRINITY_DN225533_c0_g1	0.00	3.13	0.00	0.00	1.07	0.00	0.00	0.00	0.00	3.66
TRINITY_DN225533_c0_g2	0.00	0.00	0.00	0.00	0.00	7.50	0.00	0.00	4.15	0.00
TRINITY_DN225533_c1_g2	0.00	0.00	11.32	0.00	0.00	9.75	7.05	0.00	0.00	2.84
TRINITY_DN225535_c0_g1	0.00	0.00	28.84	0.00	0.00	0.00	22.87	13.53	13.69	31.84
TRINITY_DN225535_c0_g3	0.00	0.00	0.00	0.00	0.00	0.00	0.00	0.00	0.00	9.37
TRINITY_DN225535_c4_g1	0.00	0.00	0.00	0.00	0.00	0.00	0.00	0.00	0.00	0.00
TRINITY_DN225536_c1_g1	6.58	0.00	2.61	0.00	0.00	1.12	0.00	2.54	1.28	3.59
TRINITY_DN225537_c0_g1	0.00	0.00	0.00	0.00	0.00	0.00	0.00	0.00	0.00	0.00
TRINITY_DN225537_c0_g2	0.00	0.00	0.00	0.00	0.00	0.00	0.00	0.00	0.00	0.00
TRINITY_DN225537_c0_g3	0.00	0.00	0.00	0.00	0.00	0.00	0.00	0.00	0.00	0.00
TRINITY_DN225538_c0_g1	1.53	11.22	0.00	0.00	0.00	5.21	1.75	0.00	0.00	5.56
TRINITY_DN225539_c0_g1	0.00	0.00	0.00	0.00	0.00	0.00	0.00	0.00	0.00	7.86
TRINITY_DN22553_c0_g1	9.20	4.29	5.51	4.25	0.00	3.94	4.95	2.17	19.57	23.10
TRINITY_DN225540_c0_g1	7.10	0.00	0.00	0.00	0.00	0.00	0.00	0.00	0.00	6.52
TRINITY_DN225540_c1_g1	0.00	0.00	0.00	0.00	0.00	0.00	0.00	0.00	0.00	0.00
TRINITY_DN225540_c2_g1	15.04	26.88	0.00	0.00	7.83	0.00	0.00	0.00	0.00	34.50
TRINITY_DN225540_c5_g1	0.00	0.00	0.00	0.00	0.00	0.00	0.00	0.00	17.61	16.54
TRINITY_DN225540_c7_g1	0.00	0.00	0.00	0.00	0.00	0.00	13.98	0.00	0.00	0.00
TRINITY_DN225541_c0_g1	0.00	0.00	0.00	0.00	0.00	0.00	7.42	0.00	8.91	16.93
TRINITY_DN225542_c0_g1	0.00	0.00	0.00	0.00	0.00	0.00	0.00	0.00	0.00	0.00
TRINITY_DN225542_c0_g2	0.00	0.00	0.00	0.00	0.00	0.00	0.00	0.00	0.00	0.00
TRINITY_DN225542_c3_g1	0.00	0.00	0.00	0.00	0.00	0.00	0.00	0.00	7.85	7.53
TRINITY_DN225545_c0_g1	0.00	0.00	0.00	0.00	0.00	0.00	0.00	0.00	0.00	0.00
TRINITY_DN225546_c0_g1	0.00	0.00	0.00	0.00	0.00	0.00	0.00	15.29	15.58	14.73
TRINITY_DN225546_c1_g1	41.35	16.72	0.00	0.00	0.00	0.00	0.00	0.00	0.00	0.00
TRINITY_DN225547_c0_g1	12.68	0.00	0.00	0.00	0.00	21.74	16.55	0.00	48.80	0.00
TRINITY_DN22554_c0_g1	0.00	0.00	7.78	0.00	0.00	0.00	0.00	0.00	14.60	7.19
TRINITY_DN22554_c1_g1	4.89	2.62	4.86	4.88	0.00	0.00	0.00	0.00	16.49	6.66
TRINITY_DN22554_c2_g1	0.00	4.35	0.00	0.00	0.00	10.06	4.76	3.83	0.00	5.99
TRINITY_DN22554_c4_g1	0.00	0.00	0.00	0.00	0.00	0.00	0.00	0.00	0.00	0.00
TRINITY_DN225550_c0_g1	0.00	0.00	0.00	0.00	0.00	0.00	0.00	0.00	15.58	24.95
TRINITY_DN225553_c0_g1	0.00	1.32	1.26	6.38	5.37	0.00	4.32	0.00	1.24	4.61
TRINITY_DN225553_c0_g3	2.56	5.23	0.00	0.00	0.00	0.73	0.96	0.00	0.84	7.51
TRINITY_DN225553_c1_g1	1.10	0.00	4.34	1.10	0.00	0.93	1.24	0.00	0.00	3.98
TRINITY_DN225553_c2_g1	0.00	0.29	0.00	0.00	0.00	3.00	0.00	0.00	6.68	1.39
TRINITY_DN225553_c4_g1	0.00	0.00	0.00	0.00	0.00	29.27	44.93	0.00	0.00	15.65
TRINITY_DN225553_c5_g1	0.00	0.00	0.00	0.00	0.00	0.00	0.00	0.00	0.00	0.00
TRINITY_DN225556_c1_g1	0.00	0.00	0.00	0.00	5.64	0.00	0.00	0.00	0.00	4.95
TRINITY_DN225556_c2_g1	0.00	0.00	0.00	0.00	0.00	0.00	0.00	0.00	0.00	0.00
TRINITY_DN225557_c0_g1	0.00	19.48	32.79	0.00	16.73	13.70	0.00	0.00	0.00	44.18
TRINITY_DN225557_c2_g1	0.00	0.00	0.00	0.00	0.00	2.74	1.85	0.00	1.56	1.46
TRINITY_DN225559_c0_g1	0.00	0.00	0.00	0.00	0.00	0.00	0.00	0.00	0.00	0.00
TRINITY_DN22555_c0_g1	3.11	0.00	0.00	0.00	2.79	3.09	16.71	0.00	11.82	7.04
TRINITY_DN22555_c1_g1	0.00	0.00	0.00	0.00	7.47	18.68	0.00	0.00	6.82	6.58
TRINITY_DN225561_c0_g2	0.00	0.00	0.00	0.00	0.00	0.00	0.00	0.00	0.00	0.00
TRINITY_DN225561_c0_g3	0.00	0.00	0.00	0.00	0.00	0.00	0.00	0.00	0.00	0.00
TRINITY_DN225562_c0_g1	0.00	0.00	0.00	0.00	0.00	0.00	0.00	0.00	0.00	0.00
TRINITY_DN225564_c0_g1	18.61	0.00	0.00	0.00	0.00	15.71	0.00	0.00	0.00	0.00
TRINITY_DN225565_c0_g1	0.00	0.00	0.00	0.00	0.00	0.00	0.00	0.00	0.00	0.00
TRINITY_DN225566_c0_g1	10.15	0.00	0.00	0.00	0.00	0.00	0.00	0.00	19.40	0.00
TRINITY_DN225567_c0_g1	5.65	6.54	0.00	0.00	11.81	4.90	0.00	0.00	0.00	10.39
TRINITY_DN225567_c1_g1	0.00	0.00	0.00	0.00	0.00	0.00	11.09	0.00	12.82	0.00
TRINITY_DN22556_c0_g1	0.00	0.00	0.00	0.00	0.00	5.90	0.00	0.00	0.00	0.00
TRINITY_DN22556_c0_g2	4.21	6.73	2.09	0.00	2.73	0.00	0.00	0.00	7.50	9.57
TRINITY_DN22556_c0_g3	0.00	0.00	0.00	0.00	0.00	0.00	0.00	0.00	0.00	0.00
TRINITY_DN22556_c0_g4	0.00	0.00	0.00	0.00	0.00	0.00	0.00	0.00	0.00	0.00
TRINITY_DN22556_c1_g1	0.00	0.00	0.00	0.00	0.00	0.00	0.00	0.00	0.00	0.00
TRINITY_DN22556_c3_g1	1.72	0.00	0.00	0.00	0.00	0.00	0.00	0.00	5.01	3.70
TRINITY_DN225570_c0_g1	2.75	0.00	0.00	0.00	0.00	0.00	3.78	0.00	0.00	5.74
TRINITY_DN225571_c0_g2	0.00	0.00	0.00	0.00	0.00	0.00	0.00	0.00	0.00	0.00
TRINITY_DN225571_c1_g1	0.00	0.00	0.00	0.00	0.00	0.00	0.00	0.00	16.05	0.00
TRINITY_DN225571_c4_g1	0.00	0.00	22.68	0.00	0.00	0.00	0.00	0.00	0.00	10.25
TRINITY_DN225574_c0_g1	0.00	0.00	0.00	0.00	0.00	0.00	0.00	0.00	0.00	11.17
TRINITY_DN225575_c0_g1	0.00	0.00	0.00	0.00	0.00	0.00	0.00	0.00	0.00	0.00
TRINITY_DN225577_c0_g1	0.00	0.00	0.00	0.00	0.00	0.00	0.00	0.00	0.00	0.00
TRINITY_DN225578_c0_g1	0.00	0.00	11.51	0.00	0.00	0.00	0.00	0.00	14.78	0.00
TRINITY_DN225579_c0_g1	0.00	0.00	0.00	0.00	0.00	0.00	0.00	0.00	0.00	0.00
TRINITY_DN22557_c0_g1	0.00	3.10	0.00	2.28	1.98	0.00	0.00	0.00	4.42	2.38
TRINITY_DN22557_c0_g2	1.27	4.67	0.00	2.56	2.69	0.00	1.44	0.00	5.65	5.19
TRINITY_DN22557_c1_g1	0.00	4.98	12.74	0.00	0.00	0.00	0.00	12.08	4.20	25.65
TRINITY_DN22557_c2_g1	0.00	24.55	0.00	0.00	0.00	0.00	0.00	0.00	0.00	0.00
TRINITY_DN225580_c0_g1	0.00	10.63	0.00	0.00	0.00	0.00	0.00	0.00	0.00	25.75
TRINITY_DN225581_c0_g1	0.00	0.00	0.00	0.00	0.00	0.00	0.00	0.00	0.00	0.00
TRINITY_DN225582_c0_g1	0.00	0.00	0.00	0.00	0.00	0.00	0.00	0.00	0.00	0.00
TRINITY_DN225583_c0_g1	0.00	0.00	0.00	0.00	0.00	0.00	0.00	0.00	0.00	14.24
TRINITY_DN225586_c0_g1	0.00	0.00	0.00	0.00	0.00	0.00	0.00	0.00	0.00	0.00
TRINITY_DN225586_c1_g1	0.00	0.00	0.00	0.00	0.00	0.00	0.00	0.00	0.00	0.00
TRINITY_DN225587_c0_g1	0.00	20.00	0.00	0.00	0.00	0.00	0.00	0.00	0.00	0.00
TRINITY_DN225587_c0_g2	12.83	11.06	0.00	0.00	0.00	0.00	0.00	0.00	0.00	0.00
TRINITY_DN225587_c1_g1	6.52	0.00	0.00	0.00	19.81	16.29	0.00	0.00	0.00	38.46
TRINITY_DN225587_c3_g1	0.00	0.00	0.00	0.00	0.00	16.13	0.00	0.00	0.00	17.31
TRINITY_DN225588_c2_g1	0.00	0.00	0.00	0.00	0.00	0.00	0.00	0.00	36.95	0.00
TRINITY_DN225588_c3_g1	0.00	9.48	8.01	0.00	0.00	0.00	20.29	0.00	7.53	0.00
TRINITY_DN225589_c0_g1	0.00	0.00	0.00	0.00	0.00	0.00	0.00	0.00	0.00	20.93
TRINITY_DN22558_c0_g1	0.00	0.00	0.00	0.00	0.00	0.00	0.00	0.00	0.00	0.00
TRINITY_DN22558_c0_g2	0.00	10.17	8.58	0.00	3.64	2.97	10.61	0.00	52.43	7.35
TRINITY_DN22558_c0_g3	5.06	0.00	4.52	4.45	0.00	0.00	0.00	4.43	4.29	12.36
TRINITY_DN22558_c1_g1	0.00	0.00	0.00	0.00	0.00	0.00	0.00	0.00	0.00	0.00
TRINITY_DN22558_c3_g1	1.57	0.00	3.12	0.00	1.66	0.00	0.00	0.00	0.00	5.71
TRINITY_DN225590_c0_g1	11.35	27.59	0.00	0.00	0.00	0.00	0.00	0.00	0.00	84.12
TRINITY_DN225590_c0_g3	14.87	0.00	0.00	0.00	0.00	0.00	19.44	0.00	14.27	27.51
TRINITY_DN225590_c2_g1	0.00	0.00	0.00	0.00	0.00	0.00	0.00	0.00	0.00	0.00
TRINITY_DN225590_c2_g2	0.00	14.59	0.00	0.00	0.00	0.00	0.00	0.00	0.00	0.00
TRINITY_DN225592_c0_g2	14.01	0.00	0.00	0.00	18.56	0.00	0.00	0.00	0.00	0.00
TRINITY_DN225592_c4_g1	0.00	0.00	0.00	0.00	0.00	0.00	0.00	0.00	0.00	0.00
TRINITY_DN225596_c0_g1	3.72	11.81	3.75	5.67	5.98	0.00	31.66	0.00	14.65	72.66
TRINITY_DN225596_c2_g1	0.00	0.00	0.00	0.00	0.00	0.00	0.00	0.00	0.00	0.00
TRINITY_DN225596_c3_g1	0.00	13.08	0.00	10.42	0.00	0.00	13.98	0.00	0.00	0.00
TRINITY_DN225596_c5_g1	0.00	0.00	0.00	0.00	0.00	0.00	16.74	0.00	0.00	0.00
TRINITY_DN225596_c6_g1	0.00	0.00	0.00	0.00	0.00	0.00	10.37	0.00	0.00	11.58
TRINITY_DN225596_c7_g1	0.00	0.00	0.00	0.00	0.00	0.00	24.00	0.00	0.00	0.00
TRINITY_DN225599_c0_g1	0.00	21.02	0.00	0.00	0.00	0.00	0.00	4.56	0.00	8.50
TRINITY_DN22559_c0_g1	0.00	0.00	0.00	0.00	0.00	0.00	0.00	0.00	0.00	0.00
TRINITY_DN22559_c0_g2	0.00	0.00	0.00	0.00	0.00	0.00	0.00	0.00	0.00	6.32
TRINITY_DN22559_c1_g1	0.00	0.00	0.00	0.00	0.00	0.00	0.00	0.00	0.00	5.55
TRINITY_DN2255_c0_g1	208.04	223.49	155.39	124.40	86.89	102.15	205.23	62.46	340.30	390.69
TRINITY_DN2255_c10_g1	0.00	4.07	0.00	0.00	0.00	0.00	0.00	0.00	0.00	1.75
TRINITY_DN2255_c11_g1	0.00	0.00	0.00	0.00	0.00	0.00	0.00	0.00	0.00	11.57
TRINITY_DN2255_c14_g1	0.00	0.00	0.00	0.00	0.00	0.00	0.00	0.00	0.00	2.09
TRINITY_DN2255_c15_g1	0.00	0.00	0.00	0.00	0.00	0.00	0.00	0.00	0.00	6.58
TRINITY_DN2255_c1_g1	0.00	0.00	0.00	0.00	9.80	0.00	0.00	0.00	9.01	0.00
TRINITY_DN2255_c3_g1	48.88	56.81	47.98	26.53	32.49	28.71	46.32	8.07	87.62	107.57
TRINITY_DN2255_c4_g2	37.95	23.25	26.68	17.45	11.70	13.47	21.74	3.06	44.59	61.79
TRINITY_DN2255_c5_g1	6.18	4.03	0.00	9.89	0.00	10.75	0.00	0.00	18.75	2.34
TRINITY_DN2255_c8_g1	0.00	17.96	0.00	0.00	0.00	0.00	19.44	0.00	39.77	0.00
TRINITY_DN225600_c0_g1	0.00	0.00	0.00	0.00	0.00	0.00	0.00	0.00	0.00	0.00
TRINITY_DN225600_c1_g1	0.00	0.00	0.00	2.95	0.00	0.00	0.00	0.00	0.00	0.00
TRINITY_DN225602_c0_g1	0.00	0.00	0.00	0.00	0.00	0.00	0.00	14.65	0.00	0.00
TRINITY_DN225603_c0_g1	5.30	8.57	18.46	0.00	8.36	6.79	21.92	0.00	15.29	26.50
TRINITY_DN225603_c2_g1	0.00	0.00	0.00	0.00	0.00	0.00	0.00	0.00	18.14	0.00
TRINITY_DN225603_c2_g2	0.00	0.00	0.00	0.00	0.00	0.00	0.00	0.00	0.00	0.00
TRINITY_DN225603_c2_g3	0.00	0.00	0.00	0.00	0.00	0.00	0.00	0.00	0.00	0.00
TRINITY_DN225603_c4_g1	0.00	0.00	0.00	0.00	0.00	0.00	0.00	0.00	0.00	10.87
TRINITY_DN225603_c5_g1	0.00	0.00	0.00	0.00	0.00	0.00	13.43	0.00	0.00	0.00
TRINITY_DN225604_c0_g1	28.01	0.00	14.21	0.00	14.52	0.00	0.00	13.35	13.47	0.00
TRINITY_DN225604_c1_g1	1.98	2.10	0.00	1.98	2.09	0.00	0.00	0.00	0.00	0.00
TRINITY_DN225604_c2_g1	0.00	0.00	0.00	3.98	0.00	0.00	0.00	0.00	0.00	3.67
TRINITY_DN225604_c3_g1	0.00	0.00	0.00	0.00	0.00	0.00	0.00	0.00	12.48	11.86
TRINITY_DN225604_c4_g1	0.00	0.00	0.00	1.31	0.00	0.00	0.00	0.00	0.00	13.06
TRINITY_DN225604_c8_g1	0.00	0.00	0.00	0.00	0.00	0.00	0.00	0.00	0.00	0.00
TRINITY_DN225605_c0_g1	0.00	0.00	0.00	0.00	0.00	0.00	0.00	0.00	0.00	0.00
TRINITY_DN225605_c0_g2	0.00	13.17	0.00	0.00	11.23	0.00	0.00	0.00	0.00	19.81
TRINITY_DN225605_c1_g1	6.52	0.00	0.00	11.49	6.98	0.00	0.00	0.00	0.00	0.00
TRINITY_DN225606_c0_g1	0.00	0.00	0.00	0.00	0.00	0.00	0.00	0.00	0.00	0.00
TRINITY_DN225607_c0_g1	0.00	0.00	0.00	0.00	0.00	0.00	0.00	0.00	0.00	0.00
TRINITY_DN225609_c0_g5	10.97	0.00	0.00	0.00	0.00	0.00	0.00	0.00	10.49	30.16
TRINITY_DN225609_c11_g1	0.00	35.61	0.00	0.00	0.00	0.00	0.00	0.00	0.00	0.00
TRINITY_DN225609_c1_g1	19.55	0.00	0.00	0.00	0.00	0.00	0.00	0.00	18.90	23.88
TRINITY_DN225609_c1_g3	0.00	0.00	0.00	0.00	0.00	4.61	0.00	0.00	0.00	0.00
TRINITY_DN225609_c4_g1	0.00	0.00	0.00	12.01	0.00	0.00	16.16	0.00	35.78	45.33
TRINITY_DN225609_c9_g1	0.00	0.00	0.00	0.00	0.00	0.00	0.00	0.00	0.00	14.02
TRINITY_DN22560_c0_g1	0.00	0.00	0.00	0.00	0.00	0.00	0.00	0.00	0.00	0.00
TRINITY_DN22560_c0_g2	0.43	0.05	1.28	0.72	0.45	0.03	0.50	0.02	1.72	0.14
TRINITY_DN22560_c0_g3	23.31	0.00	0.00	0.00	0.00	0.00	0.00	0.00	0.00	0.00
TRINITY_DN22560_c0_g4	0.00	0.82	0.40	0.00	0.00	0.33	0.45	0.39	1.21	1.41
TRINITY_DN225613_c0_g1	0.00	0.00	0.00	0.00	0.00	0.00	0.00	0.00	0.00	0.00
TRINITY_DN225616_c0_g1	11.81	0.00	0.00	0.00	0.00	0.00	0.00	0.00	0.00	0.00
TRINITY_DN225616_c1_g2	0.00	7.64	0.00	6.40	0.00	0.00	0.00	0.00	24.74	37.38
TRINITY_DN225616_c5_g1	0.00	0.00	0.00	0.00	0.00	0.00	13.98	10.39	20.56	19.71
TRINITY_DN225617_c1_g1	0.00	0.00	0.00	22.40	0.00	0.00	0.00	0.00	0.00	0.00
TRINITY_DN225618_c0_g1	1.52	0.00	0.00	0.00	1.61	0.00	0.00	0.00	5.93	0.00
TRINITY_DN22561_c0_g1	16.54	19.90	15.41	10.43	7.46	12.42	28.12	6.96	57.68	44.27
TRINITY_DN225622_c0_g1	0.00	8.37	0.00	0.00	0.00	0.00	0.00	0.00	0.00	0.00
TRINITY_DN225623_c0_g1	0.00	0.00	0.00	2.73	2.88	0.00	3.10	1.31	0.00	15.13
TRINITY_DN225623_c0_g2	2.24	2.33	0.00	0.00	0.00	0.95	0.00	0.00	8.77	0.00
TRINITY_DN225625_c0_g1	0.00	0.00	0.00	0.00	0.00	0.00	0.00	0.00	8.54	0.00
TRINITY_DN225626_c0_g1	6.11	0.00	0.00	15.53	0.00	0.00	0.00	0.00	3.38	6.53
TRINITY_DN225626_c0_g2	0.00	14.80	0.00	0.00	0.00	0.00	0.00	0.00	23.37	0.00
TRINITY_DN225629_c0_g1	0.00	0.00	0.00	9.80	0.00	0.00	0.00	0.00	0.00	0.00
TRINITY_DN225629_c1_g1	0.00	0.00	0.00	0.00	0.00	0.00	0.00	4.07	7.90	34.10
TRINITY_DN22562_c0_g1	0.00	0.00	0.00	0.00	0.00	0.00	21.86	0.00	0.00	58.04
TRINITY_DN22562_c1_g1	50.57	57.17	22.62	24.33	20.90	22.08	52.36	16.05	88.04	108.95
TRINITY_DN22562_c1_g3	24.89	29.27	7.92	0.00	6.51	24.55	0.00	15.28	14.33	0.00
TRINITY_DN22562_c4_g1	8.70	20.93	0.00	0.00	0.00	0.00	11.26	0.00	0.00	0.00
TRINITY_DN225630_c0_g1	0.00	0.00	0.00	0.00	0.00	0.00	0.00	0.00	0.00	0.00
TRINITY_DN225631_c0_g1	79.45	0.00	0.00	0.00	17.62	0.00	0.00	0.00	38.26	43.49
TRINITY_DN225631_c0_g2	0.00	0.00	0.00	0.00	0.00	0.00	0.00	0.00	19.91	0.00
TRINITY_DN225632_c0_g1	0.00	0.00	0.00	0.00	0.00	0.00	0.00	0.00	0.00	0.00
TRINITY_DN225633_c0_g1	59.00	53.49	19.78	21.68	0.00	0.00	0.00	0.00	84.94	26.88
TRINITY_DN225633_c1_g1	0.00	14.02	0.00	22.29	35.75	0.00	29.97	0.00	0.00	10.54
TRINITY_DN225633_c3_g1	0.00	24.75	0.00	23.70	25.37	0.00	21.93	0.00	11.76	13.26
TRINITY_DN225633_c5_g1	7.44	8.87	0.00	0.00	7.75	6.47	9.52	0.00	0.00	20.49
TRINITY_DN225634_c0_g1	0.00	0.00	0.00	0.00	0.00	0.00	0.00	0.00	0.00	0.00
TRINITY_DN225634_c0_g3	0.00	0.00	0.00	5.92	6.29	0.00	0.00	0.00	0.00	5.55
TRINITY_DN225634_c1_g2	0.00	0.00	0.00	0.00	0.00	0.00	0.00	0.00	0.00	0.00
TRINITY_DN225634_c2_g1	0.00	13.41	0.00	0.00	0.00	0.00	0.00	0.00	0.00	0.00
TRINITY_DN225634_c3_g1	0.00	0.00	0.00	0.00	0.00	0.00	0.00	0.00	0.00	0.00
TRINITY_DN225635_c1_g1	0.00	0.00	28.49	18.27	0.00	0.00	0.00	0.00	0.00	0.00
TRINITY_DN225637_c0_g1	11.26	6.51	0.00	0.00	0.00	4.88	0.00	0.00	5.35	20.69
TRINITY_DN225637_c0_g2	0.00	0.00	0.00	0.00	0.00	0.00	0.00	0.00	30.41	5.48
TRINITY_DN225637_c1_g2	0.00	0.00	0.00	0.00	0.00	0.00	35.08	0.00	0.00	12.24
TRINITY_DN225638_c0_g1	0.00	0.00	0.00	0.00	0.00	0.00	0.00	0.00	2.24	0.00
TRINITY_DN225638_c1_g1	0.00	0.00	0.00	0.00	0.00	0.00	0.00	0.00	0.00	3.72
TRINITY_DN225638_c1_g2	6.34	0.00	0.00	0.00	0.00	0.00	0.00	6.25	6.02	5.84
TRINITY_DN225639_c0_g1	0.00	0.00	0.00	0.00	12.24	0.00	0.00	4.33	21.79	31.14
TRINITY_DN225639_c0_g2	0.00	0.00	0.00	0.00	0.00	0.00	0.00	0.00	0.00	0.00
TRINITY_DN225639_c0_g3	0.00	0.00	0.00	0.00	0.00	0.00	0.00	0.00	0.00	0.00
TRINITY_DN225639_c0_g4	0.00	0.00	0.00	0.00	0.00	0.00	0.00	0.00	9.57	9.20
TRINITY_DN225639_c0_g5	4.88	0.00	8.07	1.63	0.00	6.22	5.59	3.89	14.54	12.19
TRINITY_DN225639_c0_g7	9.36	0.00	0.00	0.00	0.00	0.00	0.00	0.00	0.00	0.00
TRINITY_DN225639_c2_g1	0.00	0.00	0.00	0.00	0.00	0.00	22.22	0.00	5.59	0.00
TRINITY_DN22563_c0_g1	5.27	19.68	2.65	3.90	0.00	4.62	7.09	0.00	26.12	18.25
TRINITY_DN22563_c0_g2	0.00	0.00	0.00	0.00	0.00	0.00	0.00	0.00	0.00	0.00
TRINITY_DN22563_c0_g3	26.50	0.00	0.00	0.00	0.00	0.00	17.39	0.00	12.78	36.41
TRINITY_DN22563_c1_g1	0.00	0.00	0.00	0.00	0.00	0.00	0.00	0.00	16.05	0.00
TRINITY_DN22563_c2_g1	0.00	0.00	0.00	0.00	0.00	0.00	0.00	0.00	0.00	0.00
TRINITY_DN225640_c0_g1	0.00	0.00	0.00	15.39	0.00	13.59	41.80	22.11	0.00	45.64
TRINITY_DN225640_c0_g2	9.10	0.00	0.00	0.00	0.00	0.00	0.00	0.00	8.69	8.37
TRINITY_DN225642_c0_g1	0.00	0.00	0.00	0.00	0.00	0.00	0.00	0.00	0.00	0.00
TRINITY_DN225642_c1_g1	0.00	0.00	0.00	0.00	0.00	0.00	0.00	0.00	0.00	0.00
TRINITY_DN225643_c0_g1	0.00	0.00	0.00	0.00	0.00	0.00	0.00	0.00	0.00	0.00
TRINITY_DN225643_c2_g1	0.00	0.00	0.00	0.00	0.00	0.00	0.00	0.00	0.00	0.00
TRINITY_DN225644_c0_g1	0.00	6.93	0.00	0.00	0.00	5.17	0.00	0.00	0.00	0.00
TRINITY_DN225645_c0_g2	0.00	15.45	12.83	0.00	0.00	0.00	0.00	0.00	0.00	11.57
TRINITY_DN225645_c1_g1	0.00	0.00	0.00	0.00	0.00	5.62	0.00	0.00	6.13	12.19
TRINITY_DN225646_c0_g1	0.00	0.00	0.00	0.00	0.00	0.00	0.00	0.00	11.43	0.00
TRINITY_DN225646_c11_g1	0.00	0.00	0.00	0.00	0.00	0.00	0.00	0.00	16.52	0.00
TRINITY_DN225646_c12_g1	0.00	0.00	0.00	0.00	0.00	0.00	0.00	8.79	0.00	0.00
TRINITY_DN225646_c1_g1	0.00	0.00	0.00	0.00	0.00	0.00	0.00	0.00	8.39	8.09
TRINITY_DN225646_c2_g1	0.00	0.00	0.00	0.00	8.86	0.00	0.00	0.00	0.00	8.34
TRINITY_DN225646_c4_g1	0.00	0.00	0.00	0.00	0.00	0.00	11.26	0.00	24.91	0.00
TRINITY_DN225646_c7_g1	12.39	10.14	6.17	3.08	0.00	5.31	4.81	3.02	11.86	0.00
TRINITY_DN225647_c0_g1	0.00	0.00	16.69	0.00	0.00	0.00	0.00	0.00	0.00	0.00
TRINITY_DN225647_c3_g3	0.00	0.00	0.00	0.00	0.00	0.00	0.00	0.00	0.00	0.00
TRINITY_DN225647_c3_g4	0.00	0.00	0.00	0.00	0.00	0.00	0.00	0.00	0.00	0.00
TRINITY_DN225647_c3_g5	0.00	0.00	0.00	0.00	0.00	0.00	20.23	0.00	14.91	0.00
TRINITY_DN22564_c0_g1	0.00	0.00	0.00	0.00	0.00	0.00	0.00	14.65	26.99	28.26
TRINITY_DN22564_c0_g4	0.00	28.28	0.00	7.71	0.00	0.00	0.00	0.00	0.00	7.22
TRINITY_DN22564_c0_g5	0.00	0.00	0.00	0.00	0.00	0.00	0.00	0.00	0.00	0.00
TRINITY_DN22564_c0_g7	19.72	0.00	0.00	0.00	5.15	4.25	0.00	0.00	0.00	9.02
TRINITY_DN22564_c1_g1	0.00	44.13	0.00	0.00	0.00	0.00	0.00	0.00	0.00	0.00
TRINITY_DN22564_c2_g1	0.00	1.81	0.00	0.00	0.00	0.00	0.00	0.00	3.61	0.00
TRINITY_DN22564_c2_g2	0.00	0.00	0.00	0.00	29.04	0.00	0.00	0.00	26.94	38.43
TRINITY_DN22564_c2_g4	0.00	0.00	0.00	0.00	0.00	0.00	0.00	0.00	0.00	0.00
TRINITY_DN22564_c2_g5	0.00	0.00	0.00	0.00	0.00	0.00	0.00	0.00	0.00	0.00
TRINITY_DN22564_c5_g1	0.00	14.17	0.00	0.00	0.00	10.02	0.00	0.00	0.00	0.00
TRINITY_DN22564_c6_g1	0.00	0.00	0.00	0.00	0.00	0.00	0.00	11.63	0.00	21.72
TRINITY_DN225650_c0_g1	0.00	0.00	0.00	0.00	12.23	10.14	0.00	0.00	11.34	32.44
TRINITY_DN225651_c0_g1	0.00	0.00	0.00	0.00	0.00	0.00	0.00	0.00	0.00	0.00
TRINITY_DN225652_c2_g1	0.00	0.00	0.00	0.00	0.00	0.00	0.00	0.00	18.14	0.00
TRINITY_DN225654_c0_g1	0.00	0.00	0.00	0.00	0.00	0.00	0.00	0.00	0.00	0.00
TRINITY_DN225656_c0_g1	0.00	0.00	0.00	0.00	0.00	0.00	0.00	0.00	27.17	37.58
TRINITY_DN225656_c2_g1	0.00	0.00	0.00	0.00	0.00	0.00	0.00	0.00	15.43	0.00
TRINITY_DN225656_c3_g1	0.00	0.00	0.00	0.00	0.00	0.00	0.00	18.20	18.90	0.00
TRINITY_DN225657_c0_g1	0.00	0.00	0.00	0.00	0.00	0.00	0.00	0.00	0.00	0.00
TRINITY_DN225658_c0_g1	0.00	0.00	0.00	13.08	0.00	0.00	8.46	0.00	0.00	0.00
TRINITY_DN225658_c2_g1	0.00	0.00	0.00	0.00	0.00	0.00	0.00	0.00	31.77	0.00
TRINITY_DN22565_c0_g1	24.12	22.26	9.97	4.75	5.04	16.87	12.33	0.00	65.76	45.49
TRINITY_DN22565_c0_g4	32.17	0.00	0.00	0.00	0.00	13.59	0.00	30.30	0.00	29.20
TRINITY_DN22565_c0_g7	0.00	0.00	0.00	24.94	0.00	0.00	0.00	0.00	0.00	0.00
TRINITY_DN22565_c1_g1	0.00	0.00	12.47	0.00	0.00	0.00	0.00	0.00	0.00	0.00
TRINITY_DN22565_c1_g2	0.00	0.00	0.00	0.00	0.00	0.00	0.00	0.00	0.00	19.95
TRINITY_DN22565_c3_g1	0.00	0.00	0.00	0.00	0.00	0.00	0.00	0.00	0.00	0.00
TRINITY_DN225661_c0_g1	0.00	0.00	0.00	3.95	0.00	0.00	0.00	0.00	0.00	0.00
TRINITY_DN225663_c0_g2	0.00	0.00	15.66	0.00	0.00	0.00	0.00	0.00	0.00	0.00
TRINITY_DN225663_c0_g3	12.41	4.63	8.29	0.00	0.00	0.00	0.00	0.00	3.94	0.00
TRINITY_DN225663_c1_g2	0.00	0.00	0.00	0.00	0.00	0.00	0.00	0.00	0.00	0.00
TRINITY_DN225663_c4_g1	0.00	0.00	0.00	0.00	0.00	0.00	0.00	0.00	0.00	0.00
TRINITY_DN225664_c0_g1	0.00	0.00	0.00	0.00	0.00	0.00	0.00	0.00	0.00	5.97
TRINITY_DN225664_c0_g2	0.00	0.00	0.00	0.00	0.00	0.00	0.00	0.00	0.00	0.00
TRINITY_DN225665_c0_g1	0.00	0.00	0.00	0.00	0.00	0.00	0.00	0.00	0.00	0.00
TRINITY_DN225665_c1_g1	0.00	0.00	0.00	0.00	0.00	0.00	0.00	0.00	0.00	0.00
TRINITY_DN225665_c2_g1	0.00	0.00	0.00	0.00	0.00	0.00	0.00	0.00	0.00	0.00
TRINITY_DN225666_c0_g1	53.83	16.39	27.30	39.21	0.00	0.00	53.01	12.83	75.38	61.66
TRINITY_DN225666_c1_g1	5.63	3.05	0.00	0.00	14.80	0.00	5.60	4.46	5.41	17.01
TRINITY_DN225668_c0_g1	10.37	3.81	0.00	3.43	0.00	0.00	0.00	0.00	0.00	0.00
TRINITY_DN225668_c0_g2	0.00	0.00	0.00	19.97	0.00	0.00	0.00	13.34	6.44	13.02
TRINITY_DN225668_c1_g1	0.00	0.00	0.00	0.00	0.00	0.00	0.00	0.00	0.00	0.00
TRINITY_DN22566_c0_g1	6.44	0.00	5.11	9.13	0.00	8.31	3.24	6.25	10.78	28.66
TRINITY_DN22566_c1_g1	7.01	35.88	22.93	0.00	5.95	9.88	7.14	5.61	0.00	0.00
TRINITY_DN22566_c1_g2	0.00	0.00	0.00	0.00	0.00	0.00	0.00	0.00	0.00	9.15
TRINITY_DN22566_c1_g3	0.00	0.00	0.00	0.00	0.00	0.00	0.00	0.00	2.30	0.00
TRINITY_DN22566_c2_g1	19.43	7.51	5.26	0.00	0.00	2.26	9.37	0.00	2.54	10.62
TRINITY_DN22566_c3_g1	0.00	0.00	0.00	0.00	0.00	0.00	0.00	0.00	0.00	0.00
TRINITY_DN22566_c4_g1	0.00	0.00	0.00	0.00	0.00	0.00	0.00	0.00	0.00	0.00
TRINITY_DN225670_c0_g1	0.00	0.00	0.00	0.00	0.00	0.00	0.00	0.00	0.00	0.00
TRINITY_DN225671_c0_g1	0.00	29.82	0.00	0.00	0.00	0.00	76.50	0.00	16.23	26.30
TRINITY_DN225672_c0_g1	0.00	0.00	0.00	0.00	0.00	0.00	7.08	0.00	0.00	5.19
TRINITY_DN225672_c1_g1	0.00	0.00	0.00	0.00	0.00	0.00	0.00	0.00	0.00	8.11
TRINITY_DN225672_c1_g2	0.00	0.00	0.00	0.00	0.00	0.00	0.00	0.00	0.00	0.00
TRINITY_DN225672_c2_g1	0.00	0.00	0.00	0.00	5.34	0.00	0.00	0.00	0.00	0.00
TRINITY_DN225672_c3_g1	0.00	0.00	0.00	0.00	0.00	0.00	0.00	0.00	0.00	0.00
TRINITY_DN225673_c0_g1	0.00	0.00	9.16	0.00	0.00	0.00	0.00	0.00	0.00	4.18
TRINITY_DN225674_c0_g1	0.00	0.00	0.00	0.00	0.00	0.00	0.00	0.00	0.00	0.00
TRINITY_DN225674_c1_g1	0.00	0.00	0.00	0.00	0.00	0.00	0.00	7.69	0.00	7.19
TRINITY_DN225674_c4_g1	4.46	10.07	0.00	0.00	0.00	0.00	5.88	0.00	4.24	8.16
TRINITY_DN225674_c5_g1	0.00	0.00	0.00	0.00	0.00	0.00	0.00	0.00	18.67	0.00
TRINITY_DN225675_c0_g1	0.00	0.00	0.00	0.00	17.92	0.00	0.00	0.00	0.00	0.00
TRINITY_DN225675_c0_g2	0.00	0.00	0.00	0.00	0.00	0.00	0.00	0.00	0.00	0.00
TRINITY_DN225675_c1_g1	0.00	0.00	0.00	0.00	0.00	0.00	0.00	0.00	0.00	0.00
TRINITY_DN225676_c0_g1	0.00	0.00	0.00	0.00	0.00	0.00	0.00	0.00	0.00	0.00
TRINITY_DN225676_c1_g1	0.00	0.00	0.00	0.00	0.00	0.00	0.00	0.00	0.00	0.00
TRINITY_DN225676_c2_g1	0.00	0.00	0.00	8.78	0.00	0.00	0.00	0.00	0.00	0.00
TRINITY_DN225676_c3_g1	0.00	0.00	0.00	0.00	0.00	7.13	0.00	0.00	17.10	8.93
TRINITY_DN225676_c3_g2	0.00	0.00	0.00	0.00	0.00	0.00	0.00	0.00	0.00	7.34
TRINITY_DN225678_c2_g1	0.00	0.00	0.00	0.00	0.00	0.00	0.00	0.00	0.00	0.00
TRINITY_DN225678_c3_g1	3.80	0.00	0.00	0.00	3.99	0.00	0.00	0.00	7.26	3.47
TRINITY_DN225678_c4_g1	8.44	0.00	0.00	0.00	0.00	3.63	20.74	16.59	13.60	15.44
TRINITY_DN225679_c0_g1	0.00	0.00	0.00	14.90	0.00	0.00	0.00	0.00	0.00	0.00
TRINITY_DN225679_c1_g1	0.00	0.00	0.00	0.00	0.00	0.00	0.00	0.00	0.00	0.00
TRINITY_DN225679_c4_g1	0.00	0.00	0.00	0.00	0.00	0.00	0.00	0.00	0.00	0.00
TRINITY_DN22567_c0_g2	16.09	0.00	0.00	5.74	20.77	0.00	0.00	2.18	5.09	9.83
TRINITY_DN22567_c0_g3	0.00	14.43	0.00	0.00	2.97	0.00	0.00	0.00	2.67	0.00
TRINITY_DN22567_c0_g4	0.00	7.51	0.00	3.63	0.00	2.05	4.59	1.16	10.57	2.11
TRINITY_DN22567_c1_g1	8.10	13.08	4.20	2.22	0.00	0.00	9.26	2.05	18.97	23.96
TRINITY_DN22567_c2_g1	0.00	0.00	0.00	0.00	0.00	0.00	0.00	0.00	0.00	13.20
TRINITY_DN22567_c3_g1	24.64	0.00	0.00	0.00	0.00	0.00	15.29	0.00	27.73	30.20
TRINITY_DN225680_c0_g1	0.00	0.00	0.00	0.00	0.00	0.00	0.00	0.00	0.00	0.00
TRINITY_DN225681_c0_g1	0.00	0.00	0.00	0.00	12.15	0.00	0.00	0.00	11.26	10.75
TRINITY_DN225682_c1_g1	0.00	0.00	0.00	0.00	0.00	0.00	0.00	0.00	4.19	0.00
TRINITY_DN225683_c0_g2	9.48	0.00	0.00	0.00	0.00	0.00	0.00	18.45	0.00	15.27
TRINITY_DN225684_c0_g1	0.00	0.00	0.00	0.00	0.00	0.00	0.00	0.00	0.00	0.00
TRINITY_DN225684_c1_g1	0.00	0.00	0.00	10.69	0.00	0.00	28.73	0.00	21.12	0.00
TRINITY_DN225685_c0_g1	0.00	0.00	0.00	0.00	0.00	0.00	0.00	0.00	0.00	0.00
TRINITY_DN225685_c1_g1	0.00	0.00	0.00	0.00	0.00	0.00	0.00	0.00	0.00	0.00
TRINITY_DN225686_c0_g1	0.00	0.00	0.00	0.00	0.00	0.00	0.00	0.00	0.00	0.00
TRINITY_DN225686_c1_g1	20.56	0.00	0.00	0.00	0.00	0.00	0.00	0.00	0.00	0.00
TRINITY_DN225686_c2_g1	7.13	0.00	0.00	0.00	15.90	0.00	0.00	0.00	0.00	6.56
TRINITY_DN225686_c3_g1	0.00	0.00	0.00	0.00	0.00	0.00	0.00	0.00	0.00	0.00
TRINITY_DN225686_c5_g1	0.00	11.53	5.07	0.00	0.00	0.00	0.00	0.00	0.00	0.00
TRINITY_DN225686_c6_g1	0.00	0.00	0.00	0.00	0.00	0.00	0.00	0.00	0.00	0.00
TRINITY_DN225686_c7_g1	0.00	0.00	0.00	0.00	0.00	0.00	0.00	0.00	0.00	0.00
TRINITY_DN225686_c8_g1	0.00	0.00	0.00	0.00	0.00	0.00	0.00	0.00	0.00	0.00
TRINITY_DN225687_c0_g1	0.00	7.37	0.00	0.00	0.00	0.00	0.00	0.00	3.21	6.18
TRINITY_DN225687_c1_g1	0.00	0.00	0.00	0.00	0.00	0.00	0.00	0.00	0.00	0.00
TRINITY_DN225688_c1_g1	0.00	0.00	0.00	0.00	0.00	0.00	0.00	0.00	0.00	0.00
TRINITY_DN225689_c0_g1	0.00	0.00	0.00	0.00	14.76	0.00	0.00	0.00	0.00	0.00
TRINITY_DN22568_c0_g1	0.00	0.00	0.00	0.00	0.00	0.00	0.00	0.00	6.66	6.43
TRINITY_DN22568_c0_g3	0.00	0.00	0.00	5.65	0.00	4.98	0.00	0.00	0.00	0.00
TRINITY_DN225690_c0_g1	0.00	0.00	0.00	0.00	0.00	0.00	0.00	0.00	0.00	4.56
TRINITY_DN225690_c1_g1	0.00	0.00	0.00	0.00	0.00	0.00	0.00	0.00	0.00	8.98
TRINITY_DN225690_c2_g1	0.00	1.20	0.00	0.00	0.00	0.00	1.30	1.11	2.25	0.00
TRINITY_DN225691_c0_g1	0.00	0.00	0.00	0.00	0.00	0.00	0.00	0.00	0.00	0.00
TRINITY_DN225691_c1_g1	0.00	0.00	0.00	0.00	0.00	0.00	0.00	0.00	0.00	0.00
TRINITY_DN225692_c0_g1	0.00	0.00	0.00	0.00	0.00	0.00	0.00	0.00	0.00	0.00
TRINITY_DN225692_c0_g3	0.00	0.00	0.00	0.00	0.00	0.00	0.00	0.00	0.00	14.24
TRINITY_DN225692_c3_g1	0.00	38.09	0.00	0.00	0.00	0.00	0.00	0.00	0.00	14.36
TRINITY_DN225692_c4_g1	0.00	19.93	0.00	0.00	0.00	14.09	0.00	0.00	0.00	0.00
TRINITY_DN225693_c0_g1	0.00	0.00	0.00	0.00	0.00	0.00	0.00	0.00	14.05	20.31
TRINITY_DN225693_c0_g2	0.00	0.00	0.00	0.00	0.00	0.00	0.00	0.00	0.00	0.00
TRINITY_DN225693_c0_g3	0.00	0.00	20.45	0.00	0.00	0.00	0.00	0.00	28.90	27.77
TRINITY_DN225693_c0_g4	0.00	0.00	0.00	0.00	0.00	0.00	0.00	0.00	0.00	12.52
TRINITY_DN225693_c0_g5	0.00	0.00	0.00	0.00	0.00	0.00	22.70	17.09	0.00	0.00
TRINITY_DN225694_c0_g1	0.00	0.00	0.00	0.00	0.00	0.00	0.00	0.00	0.00	0.00
TRINITY_DN225696_c0_g1	0.00	0.00	0.00	0.00	0.00	0.00	0.00	0.00	0.00	0.00
TRINITY_DN225696_c0_g2	0.00	0.00	0.00	0.00	0.00	6.41	0.00	0.00	0.00	0.00
TRINITY_DN225697_c0_g1	0.00	0.00	0.00	0.00	26.47	0.00	24.08	0.00	12.05	0.00
TRINITY_DN225697_c0_g2	0.00	0.00	0.00	7.11	0.00	0.00	0.00	0.00	0.00	6.64
TRINITY_DN225698_c0_g1	0.00	0.00	19.57	0.00	0.00	0.00	12.51	0.00	14.02	8.87
TRINITY_DN225699_c0_g1	0.00	2.50	0.00	0.00	4.92	0.00	0.00	0.00	0.00	0.00
TRINITY_DN225699_c1_g1	0.00	0.00	0.00	0.00	0.00	0.00	0.00	0.00	0.00	15.51
TRINITY_DN22569_c0_g1	5.05	8.37	8.01	1.02	2.14	2.58	3.42	0.00	13.84	11.02
TRINITY_DN22569_c0_g2	3.06	1.42	3.02	4.67	1.10	5.83	4.15	8.57	18.03	19.24
TRINITY_DN22569_c0_g3	19.89	21.01	38.12	19.13	7.27	15.53	24.30	0.00	43.61	20.67
TRINITY_DN22569_c0_g4	12.65	8.16	12.59	12.97	5.32	12.97	11.92	12.29	26.80	25.30
TRINITY_DN22569_c3_g1	0.00	0.00	0.00	0.00	0.00	0.00	0.00	0.00	0.00	0.00
TRINITY_DN2256_c0_g1	23.64	23.56	14.75	0.00	21.33	11.28	27.83	8.80	54.22	62.07
TRINITY_DN2256_c0_g2	13.90	16.85	0.00	0.00	0.00	0.00	0.00	13.26	0.00	12.71
TRINITY_DN2256_c14_g2	24.44	11.77	0.00	2.70	2.86	11.61	32.17	2.64	28.72	21.62
TRINITY_DN2256_c1_g1	0.00	0.00	0.00	0.00	0.00	0.00	0.00	0.00	0.00	0.00
TRINITY_DN2256_c1_g2	0.00	0.00	0.00	0.00	0.00	0.00	0.00	0.00	0.00	0.00
TRINITY_DN2256_c1_g3	0.00	0.00	0.00	0.00	0.00	0.00	0.00	0.00	0.00	0.00
TRINITY_DN2256_c23_g1	0.00	0.00	0.00	0.00	0.00	0.00	0.00	0.00	0.00	0.00
TRINITY_DN2256_c2_g1	0.00	0.00	0.00	0.00	0.00	0.00	0.00	0.00	0.00	0.00
TRINITY_DN2256_c3_g1	0.00	27.95	31.61	0.00	0.00	20.32	9.98	0.00	19.47	21.44
TRINITY_DN2256_c4_g1	32.04	14.13	4.11	8.84	0.00	0.00	9.75	1.83	44.57	18.79
TRINITY_DN2256_c4_g2	0.00	0.00	0.00	8.56	34.85	0.00	0.00	0.00	14.51	0.00
TRINITY_DN2256_c58_g1	0.00	0.00	0.00	0.00	0.00	0.00	0.00	0.00	0.00	0.00
TRINITY_DN225700_c0_g1	0.00	0.00	0.00	0.00	0.00	0.00	0.00	0.00	8.61	0.00
TRINITY_DN225700_c1_g1	0.00	0.00	0.00	0.00	0.00	0.00	0.00	0.00	0.00	0.00
TRINITY_DN225700_c3_g1	0.00	0.00	0.00	0.00	0.00	0.00	0.00	0.00	0.00	0.00
TRINITY_DN225701_c0_g1	0.00	0.00	0.00	0.00	0.00	0.00	0.00	0.00	4.73	2.23
TRINITY_DN225701_c1_g1	0.00	0.00	2.98	0.00	6.29	5.12	0.00	0.00	0.00	0.00
TRINITY_DN225701_c2_g1	0.00	14.16	0.00	5.97	0.00	0.00	0.00	0.00	5.78	0.00
TRINITY_DN225702_c0_g1	39.49	53.71	25.50	24.08	16.59	22.66	45.65	12.65	76.16	88.82
TRINITY_DN225702_c0_g2	9.85	27.27	0.00	8.21	3.71	12.67	31.62	11.98	15.19	14.60
TRINITY_DN225702_c0_g3	0.00	0.00	0.00	0.00	0.00	0.00	24.03	0.00	1.76	16.70
TRINITY_DN225702_c0_g4	0.00	0.00	0.00	0.00	0.00	0.00	0.00	0.00	0.00	0.00
TRINITY_DN225702_c1_g1	0.00	0.00	0.00	0.00	0.00	0.00	0.00	0.00	0.00	0.00
TRINITY_DN225703_c0_g1	0.00	0.00	0.00	0.00	0.00	8.16	0.00	0.00	0.00	0.00
TRINITY_DN225703_c0_g2	0.00	0.00	0.00	0.00	0.00	0.00	0.00	0.00	0.00	19.71
TRINITY_DN225703_c1_g2	0.00	0.00	0.00	0.00	0.00	0.00	0.00	0.00	0.00	12.14
TRINITY_DN225703_c2_g1	0.00	8.78	0.00	7.24	0.00	0.00	0.00	0.00	21.08	0.00
TRINITY_DN225703_c3_g1	0.00	0.00	0.00	0.00	0.00	0.00	0.00	0.00	0.00	17.67
TRINITY_DN225704_c0_g1	0.00	0.00	0.00	0.00	0.00	0.00	0.00	0.00	0.00	0.00
TRINITY_DN225704_c0_g2	0.00	0.00	0.00	0.00	0.00	0.00	0.00	0.00	0.00	0.00
TRINITY_DN225705_c0_g1	0.00	0.00	0.00	7.79	0.00	0.00	0.00	0.00	12.54	0.00
TRINITY_DN225707_c0_g2	0.00	10.67	0.00	0.00	0.00	0.00	0.00	0.00	4.48	8.61
TRINITY_DN225708_c0_g1	5.35	0.00	0.00	0.00	2.82	0.00	3.17	0.00	5.15	0.00
TRINITY_DN225708_c1_g1	0.00	0.00	0.00	0.00	0.00	0.00	0.00	0.00	0.00	0.00
TRINITY_DN225709_c0_g1	0.00	0.00	0.00	0.00	0.00	0.00	0.00	0.00	0.00	0.00
TRINITY_DN22570_c0_g1	0.00	0.00	0.00	0.00	0.00	0.00	0.00	0.00	0.00	0.00
TRINITY_DN22570_c11_g1	0.00	0.00	0.00	0.00	0.00	0.00	0.00	0.00	0.00	0.00
TRINITY_DN22570_c2_g1	176.31	228.23	12.38	44.96	110.63	36.55	288.43	31.30	99.13	411.17
TRINITY_DN22570_c2_g2	8.98	52.63	0.00	0.00	0.00	13.70	0.00	0.00	43.70	37.33
TRINITY_DN22570_c4_g1	0.00	0.00	0.00	0.00	0.00	0.00	0.00	0.00	0.00	0.29
TRINITY_DN22570_c5_g1	0.00	0.00	0.00	0.00	0.00	0.00	0.00	0.00	0.00	11.33
TRINITY_DN225710_c0_g1	0.00	0.00	0.00	5.00	0.00	0.00	0.00	2.43	2.41	0.00
TRINITY_DN225711_c0_g3	0.00	0.00	0.00	0.00	0.00	0.00	0.00	0.00	0.00	0.00
TRINITY_DN225711_c6_g1	0.00	0.00	0.00	0.00	0.00	0.00	0.00	0.00	0.00	0.00
TRINITY_DN225712_c0_g2	0.00	15.33	0.00	39.21	23.97	32.39	34.40	15.23	12.98	73.25
TRINITY_DN225712_c2_g1	0.00	0.00	0.00	0.00	13.24	0.00	0.00	0.00	0.00	0.00
TRINITY_DN225712_c3_g1	0.00	0.00	0.00	0.00	0.00	0.00	0.00	0.00	13.92	0.00
TRINITY_DN225712_c4_g1	0.00	15.45	0.00	0.00	0.00	0.00	0.00	0.00	12.20	0.00
TRINITY_DN225712_c5_g1	0.00	0.00	0.00	0.00	0.00	17.77	0.00	0.00	0.00	0.00
TRINITY_DN225713_c0_g1	0.00	43.07	0.00	17.29	0.00	0.00	23.45	0.00	0.00	32.76
TRINITY_DN225714_c0_g1	0.00	0.00	0.00	0.00	0.00	0.00	0.00	0.00	0.00	15.65
TRINITY_DN225715_c0_g1	0.00	0.00	0.00	0.00	0.00	0.00	0.00	0.00	0.00	0.00
TRINITY_DN225716_c0_g1	0.00	0.00	0.00	30.26	0.00	0.00	88.79	0.00	0.00	0.00
TRINITY_DN225716_c1_g1	0.00	0.00	0.00	0.00	0.00	0.00	0.00	0.00	0.00	0.00
TRINITY_DN225717_c0_g1	0.00	0.00	5.78	0.00	0.00	0.00	0.00	0.00	0.00	0.00
TRINITY_DN225717_c0_g2	0.00	0.00	0.00	0.00	0.00	0.00	0.00	0.00	0.00	0.00
TRINITY_DN225719_c0_g1	0.00	20.44	0.00	0.00	0.00	0.00	0.00	0.00	0.00	0.00
TRINITY_DN225719_c1_g1	0.00	0.00	0.00	0.00	0.00	0.00	0.00	0.00	0.00	0.00
TRINITY_DN225719_c1_g5	0.00	0.00	0.00	0.00	0.00	0.00	7.57	0.00	5.71	0.00
TRINITY_DN225719_c2_g1	0.00	0.00	0.00	0.00	0.00	0.00	0.00	0.00	0.00	0.00
TRINITY_DN225719_c4_g1	0.00	36.21	0.00	0.00	15.48	0.00	0.00	14.20	0.00	54.63
TRINITY_DN225719_c7_g1	0.00	0.00	0.00	0.00	0.00	0.00	0.00	0.00	0.00	8.47
TRINITY_DN22571_c0_g2	17.10	6.13	0.00	0.00	4.37	3.58	10.23	0.00	5.43	40.16
TRINITY_DN22571_c0_g4	0.00	0.00	0.00	0.00	0.00	0.00	0.00	0.00	0.00	0.00
TRINITY_DN22571_c4_g1	15.17	0.00	0.00	0.00	0.00	4.36	0.00	0.00	4.80	32.41
TRINITY_DN22571_c5_g1	0.00	0.00	0.00	0.00	0.00	0.00	0.00	0.00	0.00	0.00
TRINITY_DN225720_c0_g1	0.00	0.00	0.00	0.00	6.07	0.00	7.31	23.85	18.47	0.00
TRINITY_DN225720_c0_g2	0.00	0.00	0.00	0.00	0.00	0.00	0.00	0.00	24.96	0.00
TRINITY_DN225720_c0_g3	0.00	0.00	0.00	0.00	0.00	0.00	0.00	0.00	0.00	18.59
TRINITY_DN225721_c0_g1	1.55	0.00	0.00	0.00	0.00	0.00	0.00	0.00	0.00	0.00
TRINITY_DN225721_c2_g1	0.00	0.00	0.00	0.00	0.00	0.00	0.00	0.00	0.00	0.00
TRINITY_DN225722_c0_g1	0.00	0.00	0.00	0.00	0.00	10.42	0.00	0.00	0.00	0.00
TRINITY_DN225722_c1_g1	0.00	10.79	0.00	0.00	0.00	0.00	0.00	0.00	0.00	0.00
TRINITY_DN225723_c0_g1	1.47	2.98	1.45	4.45	1.24	0.75	3.24	0.56	2.02	8.26
TRINITY_DN225724_c0_g1	0.00	0.00	9.44	0.00	0.00	0.00	0.00	0.00	0.00	8.53
TRINITY_DN225724_c0_g2	0.00	0.00	0.00	0.00	0.00	0.00	0.00	0.00	0.00	0.00
TRINITY_DN225725_c10_g1	0.00	0.00	0.00	0.00	0.00	0.00	0.00	0.00	0.00	0.00
TRINITY_DN225725_c1_g1	0.00	0.00	0.00	18.34	0.00	0.00	0.00	0.00	0.00	0.00
TRINITY_DN225725_c2_g1	0.00	0.00	0.00	0.00	0.00	0.00	0.00	0.00	0.00	0.00
TRINITY_DN225725_c2_g2	0.00	1.86	0.00	0.00	0.00	0.00	0.00	0.00	0.00	0.00
TRINITY_DN225725_c3_g1	0.00	0.00	0.00	0.00	0.00	0.00	0.00	0.00	0.00	6.64
TRINITY_DN225725_c5_g1	0.00	0.00	0.00	0.00	0.00	0.00	0.00	0.00	22.12	0.00
TRINITY_DN225725_c7_g1	0.00	0.00	0.00	0.00	0.00	0.00	0.00	0.00	0.00	0.00
TRINITY_DN225725_c8_g1	0.00	0.00	0.00	0.00	0.00	0.00	0.00	0.00	0.00	0.00
TRINITY_DN225725_c9_g1	0.00	0.00	0.00	0.00	0.00	10.42	0.00	0.00	0.00	0.00
TRINITY_DN225726_c0_g1	0.00	0.00	0.00	0.00	0.00	0.00	0.00	0.00	0.00	0.00
TRINITY_DN225728_c3_g1	0.00	0.00	0.00	0.00	0.00	0.00	0.00	0.00	15.75	0.00
TRINITY_DN225729_c0_g1	7.48	0.00	0.00	0.00	0.00	0.00	0.00	0.00	0.00	0.00
TRINITY_DN22572_c0_g1	11.21	29.82	0.00	0.00	25.36	12.28	31.87	23.51	94.07	44.69
TRINITY_DN22572_c0_g2	7.89	0.00	0.00	0.00	0.00	0.00	0.00	0.00	0.00	0.00
TRINITY_DN22572_c1_g1	0.00	0.00	0.00	0.00	0.00	0.00	13.43	0.00	0.00	0.00
TRINITY_DN225731_c0_g1	0.00	0.00	0.00	0.00	0.00	0.00	0.00	0.00	0.00	0.00
TRINITY_DN225733_c0_g2	5.91	11.95	0.00	0.00	0.00	0.00	0.00	0.00	0.00	0.00
TRINITY_DN225733_c0_g3	8.70	0.00	0.00	0.00	0.00	7.58	11.26	0.00	8.30	0.00
TRINITY_DN225733_c1_g1	0.00	0.00	0.00	0.00	0.00	15.45	0.00	0.00	8.54	0.00
TRINITY_DN225733_c3_g1	0.00	0.00	0.00	0.00	0.00	0.00	0.00	0.00	0.00	0.00
TRINITY_DN225734_c0_g1	0.00	0.00	28.84	0.00	0.00	0.00	18.67	0.00	0.00	0.00
TRINITY_DN225736_c0_g1	14.87	0.00	0.00	0.00	0.00	12.63	0.00	0.00	0.00	0.00
TRINITY_DN225737_c0_g2	0.00	0.00	0.00	9.50	0.00	0.00	0.00	0.00	9.17	0.00
TRINITY_DN225738_c0_g1	0.00	0.00	0.00	0.00	0.00	0.00	0.00	0.00	14.78	0.00
TRINITY_DN225738_c1_g1	0.00	37.45	0.00	14.90	0.00	0.00	0.00	0.00	0.00	42.39
TRINITY_DN225738_c5_g1	0.00	0.00	0.00	0.00	0.00	0.00	0.00	0.00	0.00	0.00
TRINITY_DN225738_c6_g1	0.00	0.00	0.00	0.00	0.00	0.00	0.00	0.00	0.00	0.00
TRINITY_DN225739_c0_g1	0.00	0.00	0.00	0.00	0.00	0.00	0.00	0.00	0.00	0.00
TRINITY_DN225739_c1_g1	0.00	39.32	0.00	15.68	0.00	0.00	0.00	0.00	15.75	0.00
TRINITY_DN225739_c3_g1	0.00	0.00	0.00	0.00	0.00	0.00	23.45	0.00	17.43	16.38
TRINITY_DN22573_c0_g1	447.60	144.37	88.91	171.07	386.90	47.37	229.93	74.05	238.69	648.67
TRINITY_DN22573_c3_g1	18.28	0.00	0.00	0.00	0.00	0.00	0.00	0.00	17.61	0.00
TRINITY_DN225742_c0_g1	0.00	0.00	0.00	0.00	0.00	0.00	0.00	9.61	0.00	9.09
TRINITY_DN225743_c0_g1	0.00	0.00	0.00	0.00	11.66	0.00	0.00	0.00	21.59	0.00
TRINITY_DN225745_c1_g1	0.00	0.00	0.00	0.00	0.00	0.00	0.00	0.00	0.00	16.06
TRINITY_DN225746_c0_g1	0.00	0.00	0.00	0.00	3.18	0.00	0.00	0.00	0.00	0.00
TRINITY_DN225749_c0_g1	0.00	0.00	0.00	0.00	0.00	0.00	0.00	0.00	12.88	0.00
TRINITY_DN225749_c0_g2	0.00	0.00	0.00	0.00	0.00	0.00	0.00	0.00	0.00	0.00
TRINITY_DN22574_c0_g1	6.75	0.00	0.00	0.00	0.00	0.00	0.00	0.00	0.00	5.14
TRINITY_DN22574_c0_g2	0.00	4.52	1.52	0.00	3.23	1.30	3.50	1.30	10.41	19.68
TRINITY_DN22574_c0_g3	2.80	11.01	3.63	4.75	0.00	6.20	4.44	0.36	17.97	30.46
TRINITY_DN22574_c0_g4	0.00	0.00	0.00	0.00	0.00	0.00	0.00	0.00	0.00	0.00
TRINITY_DN22574_c1_g1	0.00	0.00	0.00	0.00	0.00	0.00	0.00	0.00	0.00	17.85
TRINITY_DN22574_c2_g1	4.49	0.00	4.52	2.37	10.01	2.03	0.00	0.00	2.29	4.40
TRINITY_DN22574_c3_g2	0.00	0.00	15.15	0.00	0.00	0.00	0.00	0.00	0.00	0.00
TRINITY_DN22574_c4_g1	0.00	0.00	0.00	0.00	0.00	0.00	0.00	0.00	0.00	0.00
TRINITY_DN22574_c6_g1	0.00	32.38	0.00	0.00	0.00	0.00	0.00	0.00	8.54	16.46
TRINITY_DN225750_c0_g2	0.00	0.00	0.00	0.00	0.00	0.00	0.00	0.00	0.00	0.00
TRINITY_DN225750_c3_g1	0.00	0.00	20.16	0.00	0.00	0.00	0.00	0.00	0.00	0.00
TRINITY_DN225752_c0_g1	0.00	0.00	0.00	0.00	0.00	0.00	0.00	0.00	0.00	0.00
TRINITY_DN225752_c0_g2	0.00	0.00	0.00	13.57	0.00	0.00	0.00	0.00	0.00	12.81
TRINITY_DN225752_c1_g1	0.00	0.00	0.00	0.00	0.00	0.00	0.00	0.00	0.00	0.00
TRINITY_DN225752_c1_g2	0.00	0.00	0.00	0.00	0.00	0.00	0.00	0.00	0.00	0.00
TRINITY_DN225753_c0_g1	0.00	0.00	0.00	0.00	0.00	0.00	0.00	0.00	0.00	0.00
TRINITY_DN225753_c1_g1	0.00	0.00	0.00	0.00	0.00	0.00	0.00	0.00	0.00	0.00
TRINITY_DN225753_c2_g1	0.00	0.00	0.00	0.00	0.00	0.00	0.00	0.00	0.00	0.00
TRINITY_DN225754_c0_g1	13.05	0.00	0.00	0.00	0.00	22.35	0.00	0.00	0.00	0.00
TRINITY_DN225754_c10_g1	0.00	0.00	0.00	0.00	0.00	0.00	0.00	0.00	18.90	0.00
TRINITY_DN225754_c1_g1	0.00	0.00	0.00	0.00	0.00	0.00	0.00	0.00	0.00	0.00
TRINITY_DN225754_c2_g2	0.00	0.00	0.00	0.00	0.00	0.00	0.00	0.00	1.89	1.77
TRINITY_DN225754_c5_g1	0.00	30.90	0.00	0.00	0.00	0.00	0.00	0.00	0.00	0.00
TRINITY_DN225754_c6_g1	0.00	19.72	7.41	0.00	0.00	0.00	10.77	0.00	32.54	55.92
TRINITY_DN225754_c7_g1	0.00	0.00	0.00	0.00	0.00	0.00	0.00	0.00	0.00	0.00
TRINITY_DN225754_c8_g1	0.00	17.51	0.00	0.00	0.00	0.00	0.00	0.00	27.83	13.20
TRINITY_DN225754_c9_g1	0.00	0.00	0.00	0.00	0.00	7.09	0.00	8.00	0.00	0.00
TRINITY_DN225755_c0_g1	20.99	0.00	0.00	0.00	0.00	6.23	8.90	0.00	10.62	13.16
TRINITY_DN225755_c0_g3	0.00	0.00	0.00	0.00	0.00	0.00	0.00	0.00	0.00	0.00
TRINITY_DN225755_c1_g1	0.00	0.00	0.00	0.00	0.00	0.00	0.00	0.00	0.00	0.00
TRINITY_DN225755_c2_g1	0.00	0.00	0.00	0.00	18.56	0.00	0.00	0.00	17.43	0.00
TRINITY_DN225755_c3_g1	0.00	0.00	0.00	0.00	0.00	0.00	0.00	0.00	0.00	0.00
TRINITY_DN225757_c0_g1	4.91	11.17	0.00	0.00	0.00	0.00	0.00	0.00	0.00	0.00
TRINITY_DN225759_c0_g1	0.00	0.00	18.98	0.00	0.00	0.00	0.00	0.00	0.00	0.00
TRINITY_DN22575_c0_g1	0.00	0.00	0.00	0.00	12.77	0.00	0.00	0.00	11.84	11.25
TRINITY_DN22575_c0_g2	0.00	0.00	0.00	0.00	0.00	0.00	0.00	0.00	0.00	0.00
TRINITY_DN225760_c0_g1	0.00	0.00	0.00	0.00	0.00	0.00	0.00	0.00	0.00	0.00
TRINITY_DN225760_c3_g1	0.00	0.00	0.00	0.00	0.00	0.00	0.00	0.00	0.00	0.00
TRINITY_DN225762_c0_g1	0.00	0.00	0.00	0.00	0.00	0.00	0.00	0.00	32.71	0.00
TRINITY_DN225762_c0_g2	5.40	0.00	0.00	0.00	0.00	0.00	0.00	0.00	5.13	9.90
TRINITY_DN225762_c2_g1	0.00	0.00	0.00	0.00	0.00	0.00	0.00	0.00	0.00	0.00
TRINITY_DN225762_c4_g1	0.00	0.00	12.92	30.60	0.00	0.00	0.00	0.00	0.00	13.63
TRINITY_DN225763_c0_g1	0.00	0.00	0.00	0.00	0.00	0.00	0.00	0.00	0.00	2.42
TRINITY_DN225764_c0_g1	1.80	3.80	1.79	0.00	0.00	0.00	0.00	0.00	8.73	1.63
TRINITY_DN225764_c1_g1	0.00	0.00	0.00	0.00	0.00	0.00	0.00	0.00	0.00	1.57
TRINITY_DN225764_c2_g1	0.00	0.00	0.00	0.00	0.00	0.00	0.00	0.00	0.00	0.00
TRINITY_DN225764_c4_g1	0.00	0.00	0.00	0.00	0.00	0.00	0.00	0.00	0.00	0.00
TRINITY_DN225764_c5_g1	0.00	0.00	0.00	0.00	0.00	0.00	0.00	0.00	0.00	0.00
TRINITY_DN225766_c0_g1	6.97	15.38	0.00	0.00	18.28	8.96	0.00	3.41	13.33	9.53
TRINITY_DN225766_c0_g2	0.00	9.37	0.00	0.00	0.00	0.00	0.00	0.00	0.00	0.00
TRINITY_DN225766_c1_g1	0.00	5.85	0.00	0.00	0.00	0.00	3.82	0.00	3.30	4.10
TRINITY_DN225766_c1_g2	0.00	0.00	0.00	0.00	0.00	0.00	0.00	0.00	0.00	0.00
TRINITY_DN225766_c1_g3	0.00	0.00	5.05	0.00	0.00	0.00	0.00	0.00	4.78	4.61
TRINITY_DN225766_c1_g4	11.58	0.00	0.00	0.00	0.00	0.00	0.00	0.00	0.00	0.00
TRINITY_DN225766_c3_g1	0.00	0.00	0.00	0.00	0.00	0.00	0.00	0.00	0.00	0.00
TRINITY_DN225766_c5_g1	0.00	0.00	4.59	3.09	0.03	0.00	7.36	9.00	0.01	7.42
TRINITY_DN225767_c0_g1	0.00	0.00	0.00	0.00	0.00	0.00	0.00	0.00	0.00	0.00
TRINITY_DN225769_c0_g1	0.00	0.00	13.54	0.00	0.00	0.00	0.00	0.00	12.88	0.00
TRINITY_DN22576_c0_g1	0.00	0.00	0.00	0.00	0.00	0.00	0.00	0.00	0.00	0.03
TRINITY_DN22576_c0_g2	10.09	0.00	0.00	0.00	0.00	0.00	0.00	0.00	9.63	27.75
TRINITY_DN225770_c0_g1	0.00	4.13	0.00	0.00	0.00	0.00	0.00	0.00	0.00	5.42
TRINITY_DN225770_c1_g1	0.00	25.49	0.00	0.00	0.00	0.00	0.00	0.00	6.82	21.77
TRINITY_DN225771_c0_g1	0.00	0.00	0.00	0.00	0.00	0.00	0.00	0.00	0.00	0.00
TRINITY_DN225774_c0_g1	0.00	0.00	0.00	0.00	0.00	0.00	0.00	0.00	0.00	6.83
TRINITY_DN225774_c0_g2	0.00	0.00	0.00	0.00	0.00	6.08	0.00	0.00	0.00	0.00
TRINITY_DN225776_c0_g1	1.77	0.00	1.75	5.31	3.73	1.51	0.00	1.71	1.71	12.84
TRINITY_DN225777_c0_g2	1.41	1.47	0.00	0.00	1.49	1.20	0.00	0.00	2.74	3.83
TRINITY_DN225778_c1_g1	0.00	0.00	0.00	0.00	0.00	0.00	0.00	0.00	0.00	11.05
TRINITY_DN225778_c3_g1	0.00	0.00	8.35	8.07	0.00	0.00	0.00	0.00	0.00	7.58
TRINITY_DN225779_c0_g1	0.00	8.87	0.00	0.00	0.00	0.00	0.00	0.00	35.48	0.00
TRINITY_DN225779_c0_g2	0.00	0.00	0.00	0.00	0.00	0.00	0.00	0.00	0.00	17.50
TRINITY_DN225779_c1_g1	0.00	0.00	0.00	9.85	0.00	8.77	0.00	0.00	0.00	9.32
TRINITY_DN225779_c3_g1	0.00	0.00	0.00	0.00	0.00	0.00	0.00	0.00	0.00	0.00
TRINITY_DN22577_c0_g1	0.00	11.13	0.00	0.00	0.00	0.00	11.46	0.00	23.80	32.05
TRINITY_DN22577_c0_g2	0.00	0.00	0.00	0.00	0.00	0.00	33.79	0.00	0.00	8.00
TRINITY_DN22577_c1_g1	0.00	0.00	0.00	0.00	0.00	0.00	0.00	0.00	0.00	0.00
TRINITY_DN225780_c0_g1	2.72	8.83	2.71	0.00	0.00	0.00	0.00	0.00	0.00	3.61
TRINITY_DN225780_c0_g2	0.00	5.02	0.00	0.00	4.65	0.00	0.00	0.00	0.00	4.07
TRINITY_DN225780_c0_g3	0.00	0.00	0.00	0.00	0.00	0.00	0.00	0.00	0.00	0.00
TRINITY_DN225782_c0_g1	19.07	0.00	0.00	0.00	0.00	0.00	0.00	18.56	0.00	0.00
TRINITY_DN225782_c10_g1	0.00	0.00	0.00	0.00	0.00	0.00	0.00	0.00	0.00	0.00
TRINITY_DN225782_c11_g1	0.00	0.00	0.00	0.00	0.00	0.00	0.00	0.00	0.00	0.00
TRINITY_DN225782_c13_g1	0.00	0.00	0.00	0.00	9.22	0.00	0.00	0.00	0.00	8.14
TRINITY_DN225782_c1_g1	0.00	10.86	0.00	0.00	0.00	0.00	0.00	0.00	8.89	33.12
TRINITY_DN225782_c5_g1	0.00	7.46	0.00	0.00	6.64	0.00	0.00	0.00	6.05	0.00
TRINITY_DN225782_c6_g1	0.00	0.00	0.00	0.00	0.00	0.00	0.00	0.00	0.00	0.00
TRINITY_DN225782_c8_g1	0.00	0.00	0.00	0.00	0.00	0.00	0.00	15.56	0.00	0.00
TRINITY_DN225783_c0_g1	3.54	0.00	0.00	0.00	0.00	3.04	4.28	3.46	0.00	3.23
TRINITY_DN225784_c0_g1	0.00	0.00	0.00	0.00	0.00	0.00	0.00	0.00	0.00	0.00
TRINITY_DN225785_c0_g1	0.00	0.00	0.00	0.00	0.00	0.00	0.00	0.00	10.79	0.00
TRINITY_DN225785_c1_g1	0.00	0.00	0.00	0.00	12.06	0.00	0.00	0.00	0.00	0.00
TRINITY_DN225786_c0_g2	0.00	0.00	0.00	0.00	0.00	0.00	0.00	0.00	13.92	0.00
TRINITY_DN225786_c0_g3	6.52	0.00	3.25	0.00	0.00	0.00	0.00	0.00	0.00	0.00
TRINITY_DN225786_c1_g1	3.21	0.00	2.83	0.96	0.00	1.36	3.21	0.00	0.00	13.12
TRINITY_DN225786_c2_g1	3.79	7.49	0.00	0.00	2.46	0.63	0.00	0.00	2.25	1.72
TRINITY_DN225786_c3_g1	0.00	0.00	0.00	0.00	0.00	0.00	0.00	0.00	0.00	0.00
TRINITY_DN225786_c4_g1	0.00	0.00	0.00	0.00	0.00	0.00	0.00	0.00	2.57	3.62
TRINITY_DN225786_c7_g1	0.00	0.00	0.00	0.00	0.00	0.00	0.00	0.00	0.00	0.00
TRINITY_DN225788_c0_g1	0.00	0.00	16.39	0.00	0.00	0.00	0.00	0.00	15.58	44.18
TRINITY_DN225788_c2_g1	0.00	0.00	11.12	0.00	0.00	0.00	4.50	0.00	0.00	0.00
TRINITY_DN225789_c0_g1	0.00	0.00	19.60	0.00	0.00	16.29	0.00	0.00	18.70	0.00
TRINITY_DN22578_c0_g1	0.00	4.53	1.43	0.00	0.00	0.00	0.00	0.00	14.04	18.91
TRINITY_DN22578_c1_g1	0.00	0.00	0.00	0.00	0.00	0.00	0.00	0.00	0.00	28.31
TRINITY_DN22578_c3_g1	0.00	0.00	0.00	0.00	0.00	0.00	0.00	0.00	0.00	11.17
TRINITY_DN22578_c4_g1	0.00	0.00	0.00	0.00	0.00	0.00	0.00	0.00	0.00	0.00
TRINITY_DN225790_c0_g1	11.20	0.00	0.00	0.00	11.59	0.00	14.56	0.00	0.00	0.00
TRINITY_DN225790_c1_g1	0.00	0.00	0.00	0.00	0.00	0.00	0.00	0.00	0.00	0.00
TRINITY_DN225791_c0_g1	12.58	9.43	0.00	0.00	0.00	0.00	59.37	0.00	0.00	13.25
TRINITY_DN225791_c1_g1	18.14	0.00	0.00	0.00	0.00	0.00	0.00	0.00	0.00	0.00
TRINITY_DN225792_c0_g1	0.00	0.00	0.00	0.00	11.66	0.00	0.00	0.00	0.00	0.00
TRINITY_DN225793_c1_g1	0.00	0.00	0.00	0.00	0.00	0.00	0.00	0.00	0.00	0.00
TRINITY_DN225794_c0_g1	0.00	0.00	0.00	0.00	0.00	0.00	0.00	0.00	0.00	0.00
TRINITY_DN225795_c0_g1	0.00	0.00	0.00	0.00	0.00	0.00	0.00	0.00	0.00	0.00
TRINITY_DN225796_c0_g1	7.33	0.00	7.43	0.00	0.00	0.00	0.00	0.00	0.00	0.00
TRINITY_DN225797_c0_g1	0.00	0.00	0.00	0.00	0.00	0.00	0.00	4.28	8.30	7.97
TRINITY_DN225798_c0_g1	0.00	0.00	0.00	0.00	0.00	0.00	0.00	0.00	0.00	0.00
TRINITY_DN22579_c0_g1	0.00	0.00	0.00	0.00	0.00	0.00	20.90	0.00	0.00	0.00
TRINITY_DN22579_c0_g2	0.00	0.00	0.00	0.00	0.00	0.00	0.00	12.65	0.00	0.00
TRINITY_DN22579_c0_g3	15.52	11.75	5.87	0.00	6.10	13.45	0.00	11.49	20.34	49.98
TRINITY_DN22579_c8_g1	0.00	0.00	0.00	0.00	0.00	0.00	0.00	0.00	0.00	0.00
TRINITY_DN2257_c0_g1	0.00	4.36	0.00	0.00	6.64	0.00	0.00	6.28	27.54	3.73
TRINITY_DN2257_c0_g2	1.16	0.00	0.00	0.00	0.00	1.98	0.00	0.00	0.00	2.12
TRINITY_DN2257_c1_g1	0.00	0.00	0.00	0.00	0.00	2.67	7.27	2.97	14.87	1.83
TRINITY_DN2257_c1_g2	116.80	166.36	103.41	66.56	77.21	96.51	170.97	84.04	355.04	449.08
TRINITY_DN2257_c1_g3	18.92	37.80	3.44	18.58	10.45	6.83	58.76	1.89	42.76	22.74
TRINITY_DN2257_c3_g1	0.00	9.11	0.00	6.48	0.00	0.00	0.00	0.00	0.00	0.00
TRINITY_DN2257_c4_g1	0.00	0.00	0.00	0.00	0.00	0.00	0.00	0.00	0.00	0.00
TRINITY_DN2257_c6_g1	0.00	0.00	0.00	0.00	0.00	0.00	0.00	0.00	0.00	0.00
TRINITY_DN225800_c1_g1	0.00	0.00	0.00	0.00	0.00	0.00	0.00	0.00	10.71	0.00
TRINITY_DN225800_c2_g1	0.00	0.00	0.00	0.00	0.00	0.00	0.00	0.00	0.00	22.67
TRINITY_DN225800_c2_g2	0.00	0.00	0.00	0.00	0.00	0.00	0.00	0.00	0.00	0.00
TRINITY_DN225800_c2_g3	8.37	0.00	0.00	0.00	0.00	0.00	10.79	0.00	0.00	7.70
TRINITY_DN225802_c0_g1	0.00	0.00	0.00	0.00	0.00	0.00	0.00	0.00	6.79	6.56
TRINITY_DN225802_c0_g2	0.00	0.00	0.00	0.00	0.00	0.00	0.00	0.00	0.00	0.00
TRINITY_DN225802_c0_g3	0.00	0.00	0.00	0.00	0.00	0.00	0.00	0.00	0.00	0.00
TRINITY_DN225802_c1_g1	0.00	0.00	0.00	0.00	0.00	0.00	0.00	0.00	0.00	0.00
TRINITY_DN225802_c2_g1	0.00	0.00	0.00	0.00	0.00	0.00	0.00	0.00	0.00	0.00
TRINITY_DN225804_c0_g1	0.00	0.00	1.59	0.00	0.00	0.00	0.00	0.00	1.56	0.00
TRINITY_DN225805_c0_g1	0.00	0.00	0.00	0.00	0.00	0.00	0.00	0.00	0.00	32.76
TRINITY_DN225805_c0_g2	0.00	0.00	0.00	0.00	5.10	0.00	6.05	0.00	9.26	4.47
TRINITY_DN225806_c0_g1	0.00	0.00	0.00	0.00	0.00	0.00	4.61	0.00	0.00	0.00
TRINITY_DN225806_c1_g1	0.00	0.00	0.00	0.00	0.00	0.00	0.00	0.00	0.00	2.81
TRINITY_DN225808_c0_g1	0.00	0.00	0.00	7.52	0.00	0.00	0.00	0.00	7.30	14.09
TRINITY_DN225809_c2_g1	0.00	0.00	0.00	0.00	0.00	0.00	0.00	0.00	6.18	0.00
TRINITY_DN22580_c0_g1	0.00	17.12	0.00	25.37	0.00	0.00	0.00	0.00	0.00	18.22
TRINITY_DN22580_c1_g1	28.49	0.00	0.00	0.00	0.00	0.00	0.00	0.00	0.00	26.00
TRINITY_DN225810_c0_g1	0.00	0.00	0.00	0.00	0.00	0.00	0.00	0.00	7.20	0.00
TRINITY_DN225810_c0_g3	0.00	0.00	0.00	0.00	0.00	0.00	0.00	0.00	0.00	0.00
TRINITY_DN225811_c0_g1	15.66	0.00	0.00	0.00	0.00	0.00	0.00	0.00	7.45	7.19
TRINITY_DN225813_c0_g1	0.00	0.00	0.00	0.00	0.00	0.00	0.00	0.00	0.00	4.16
TRINITY_DN225813_c2_g1	0.00	0.00	0.00	10.22	0.00	0.00	0.00	0.00	0.00	0.00
TRINITY_DN225813_c3_g1	0.00	0.00	0.00	0.00	0.00	0.00	0.00	0.00	0.00	0.00
TRINITY_DN225815_c2_g1	13.25	0.00	0.00	26.21	0.00	0.00	0.00	0.00	12.78	12.14
TRINITY_DN225815_c3_g1	0.00	0.00	0.00	13.68	0.00	0.00	18.53	0.00	13.58	22.55
TRINITY_DN225815_c6_g1	0.00	0.00	11.34	0.00	0.00	0.00	14.56	0.00	10.71	0.00
TRINITY_DN225817_c0_g1	0.00	0.00	0.00	0.00	0.00	0.00	0.00	0.00	0.00	0.00
TRINITY_DN225819_c0_g1	0.00	0.00	7.28	0.00	0.00	0.00	0.00	0.00	0.00	0.00
TRINITY_DN225819_c1_g1	0.00	0.00	0.00	0.00	0.00	0.00	0.00	0.00	0.00	0.00
TRINITY_DN225819_c1_g2	0.00	0.00	0.00	0.00	0.00	0.00	0.00	0.00	21.43	20.50
TRINITY_DN22581_c0_g1	0.00	0.00	7.69	0.00	9.98	33.03	0.00	3.82	61.71	27.86
TRINITY_DN22581_c0_g2	27.36	135.13	17.80	30.86	36.81	102.51	75.98	55.83	235.94	97.49
TRINITY_DN22581_c1_g1	7.90	46.80	2.40	0.00	0.00	3.43	9.03	37.97	25.65	6.28
TRINITY_DN225820_c0_g1	0.00	0.00	0.00	0.00	0.00	0.00	0.00	0.00	0.00	0.00
TRINITY_DN225823_c0_g1	0.00	0.00	0.00	0.00	0.00	0.00	0.00	0.00	0.00	0.00
TRINITY_DN225823_c0_g2	29.17	62.69	16.84	31.92	0.00	14.09	0.00	0.00	0.00	0.00
TRINITY_DN225823_c1_g1	0.00	0.00	0.00	0.00	0.00	4.94	0.00	0.00	5.41	20.94
TRINITY_DN225823_c1_g2	0.00	0.00	0.00	0.00	0.00	0.00	0.00	0.00	0.00	26.81
TRINITY_DN225823_c1_g4	0.00	0.00	0.00	0.00	0.00	0.00	0.00	0.00	16.05	0.00
TRINITY_DN225823_c1_g5	0.00	0.00	0.00	0.00	0.00	0.00	0.00	0.00	0.00	0.00
TRINITY_DN225824_c0_g1	0.00	0.00	0.00	0.00	0.00	0.00	0.00	0.00	0.00	3.87
TRINITY_DN225824_c1_g1	0.00	0.00	0.00	0.00	0.00	0.00	0.00	0.00	0.00	0.00
TRINITY_DN225825_c0_g1	0.00	0.00	0.00	0.00	0.00	0.00	0.00	0.00	0.00	0.00
TRINITY_DN225825_c0_g2	0.00	0.00	0.00	0.00	0.00	0.00	0.00	0.00	0.00	0.00
TRINITY_DN225825_c0_g3	0.00	0.00	0.00	0.00	0.00	0.00	0.00	0.00	0.00	0.00
TRINITY_DN225825_c0_g4	0.00	0.00	0.00	0.00	0.00	12.53	19.43	0.00	28.29	0.00
TRINITY_DN225826_c1_g2	0.00	10.41	0.00	0.00	0.00	0.00	0.00	0.00	0.00	16.00
TRINITY_DN225826_c2_g1	0.00	0.00	0.00	0.00	0.00	0.00	0.00	0.00	0.00	0.00
TRINITY_DN225827_c0_g1	0.00	0.00	0.00	0.00	0.00	0.00	0.00	0.00	9.01	0.00
TRINITY_DN225828_c0_g1	0.00	0.00	0.00	0.00	0.00	0.00	0.00	0.00	0.00	0.00
TRINITY_DN225829_c1_g1	0.00	0.00	0.00	0.00	0.00	0.00	0.00	16.65	14.27	0.00
TRINITY_DN225829_c2_g1	0.00	0.00	0.00	0.00	0.00	0.00	0.00	0.00	0.00	0.00
TRINITY_DN22582_c0_g1	31.32	0.00	0.00	15.02	0.00	0.00	0.00	0.00	0.00	15.69
TRINITY_DN22582_c1_g1	17.12	0.00	0.00	0.00	0.00	0.00	0.00	0.00	0.00	0.00
TRINITY_DN22582_c5_g1	0.00	0.00	0.00	0.00	0.00	0.00	0.00	0.00	0.00	0.00
TRINITY_DN225830_c0_g1	0.00	0.00	0.00	0.00	0.00	0.00	0.00	0.00	0.00	11.20
TRINITY_DN225830_c2_g1	0.00	0.00	0.00	0.00	0.00	0.00	0.00	15.29	0.00	0.00
TRINITY_DN225830_c3_g1	0.00	0.00	0.00	0.00	10.10	0.00	12.60	9.44	9.28	35.71
TRINITY_DN225830_c4_g1	0.00	0.00	0.00	0.00	0.00	0.00	0.00	0.00	0.00	0.00
TRINITY_DN225832_c0_g2	43.04	4.21	12.35	2.31	0.00	1.03	0.00	0.00	6.71	38.18
TRINITY_DN225832_c0_g3	13.82	7.30	6.86	6.92	0.00	23.61	14.65	3.92	16.43	31.45
TRINITY_DN225832_c1_g1	0.00	0.00	0.00	0.00	0.00	0.00	0.00	0.00	14.03	13.31
TRINITY_DN225833_c0_g1	16.97	20.26	0.00	0.00	0.00	0.00	0.00	0.00	16.36	15.65
TRINITY_DN225835_c0_g1	0.00	0.00	0.00	0.00	0.00	0.00	0.00	0.00	16.42	11.05
TRINITY_DN225835_c0_g3	0.00	0.00	0.00	0.00	0.00	0.00	0.00	0.00	0.00	0.00
TRINITY_DN225835_c0_g4	0.00	0.00	0.00	0.00	0.00	0.00	0.00	0.00	25.35	0.00
TRINITY_DN225835_c1_g1	0.00	17.66	0.00	0.00	0.00	0.00	0.00	0.00	0.00	0.00
TRINITY_DN225835_c3_g1	2.39	0.00	0.00	0.00	0.00	0.00	0.00	0.00	0.00	0.00
TRINITY_DN225835_c3_g2	0.00	0.00	0.00	0.00	0.00	0.00	0.00	0.00	0.00	0.00
TRINITY_DN225835_c5_g1	35.96	32.58	0.00	8.78	0.00	0.00	0.00	0.00	8.58	20.79
TRINITY_DN225835_c6_g1	0.00	0.00	0.00	0.00	0.00	0.00	0.00	0.00	10.56	0.00
TRINITY_DN225836_c0_g1	0.00	0.00	0.00	0.00	0.00	0.00	0.00	0.00	0.00	0.00
TRINITY_DN225836_c0_g2	5.30	0.00	0.00	0.00	0.00	0.00	0.00	9.78	19.20	12.97
TRINITY_DN225836_c1_g1	0.00	0.00	0.00	0.00	0.00	0.00	0.00	0.00	0.00	0.00
TRINITY_DN225837_c0_g1	11.45	8.24	0.00	0.00	14.53	0.00	0.00	0.00	51.18	0.00
TRINITY_DN225837_c0_g2	0.00	0.00	4.36	0.00	5.75	0.00	0.00	0.00	23.86	0.00
TRINITY_DN225838_c0_g1	25.71	0.00	0.00	0.00	0.00	0.00	0.00	0.00	0.00	0.00
TRINITY_DN225838_c2_g1	0.00	0.00	0.00	0.00	0.00	0.00	0.00	0.00	0.00	0.00
TRINITY_DN225839_c0_g1	0.00	0.00	0.00	0.00	9.34	0.00	0.00	0.00	0.00	12.24
TRINITY_DN225839_c0_g2	0.00	0.00	0.00	0.00	0.00	0.00	0.00	0.00	0.00	0.00
TRINITY_DN22583_c0_g1	70.31	102.17	43.15	48.98	8.61	24.76	120.66	6.73	96.50	108.79
TRINITY_DN22583_c0_g2	24.25	0.23	41.97	9.63	49.27	21.23	0.00	32.88	83.19	48.21
TRINITY_DN22583_c1_g1	0.00	12.41	5.83	0.75	0.00	0.00	0.00	0.00	5.63	9.55
TRINITY_DN22583_c1_g2	8.49	33.45	0.00	4.20	0.00	0.00	0.00	0.00	8.10	23.32
TRINITY_DN22583_c3_g1	3.30	8.85	2.18	3.32	3.50	0.00	0.00	12.15	0.00	4.18
TRINITY_DN225840_c0_g2	0.00	0.00	0.00	0.00	0.00	0.00	0.00	0.00	16.99	0.00
TRINITY_DN225841_c0_g1	1.12	5.84	0.00	0.00	7.20	4.09	2.99	0.00	19.58	6.34
TRINITY_DN225841_c10_g1	0.00	0.00	0.00	0.00	0.00	0.00	0.00	0.00	0.00	0.00
TRINITY_DN225841_c1_g1	0.00	0.00	0.00	0.00	0.00	0.00	0.00	0.00	3.14	5.97
TRINITY_DN225841_c1_g2	0.00	0.00	0.00	0.00	0.00	0.00	5.55	0.00	0.00	0.00
TRINITY_DN225841_c2_g2	0.00	0.00	0.00	0.00	0.00	6.74	0.00	0.00	0.00	0.00
TRINITY_DN225841_c3_g1	0.00	0.00	0.00	0.00	0.00	0.00	0.00	0.00	11.51	0.00
TRINITY_DN225841_c4_g1	0.00	0.00	0.00	0.00	0.00	0.00	0.00	0.00	0.00	0.00
TRINITY_DN225841_c6_g1	0.00	0.00	0.00	7.79	0.00	0.00	0.00	0.00	7.58	0.00
TRINITY_DN225841_c6_g2	0.00	0.00	0.00	0.00	0.00	0.00	0.00	0.00	0.00	0.00
TRINITY_DN225841_c7_g1	0.00	0.00	0.00	0.00	0.00	0.00	0.00	0.00	0.00	60.68
TRINITY_DN225841_c8_g1	0.00	0.00	0.00	0.00	0.00	0.00	0.00	0.00	0.00	37.00
TRINITY_DN225842_c0_g1	0.00	0.00	0.00	0.00	0.00	0.00	0.00	0.00	8.59	0.00
TRINITY_DN225842_c0_g2	0.00	0.00	0.00	0.00	0.00	0.00	0.00	4.58	0.00	0.00
TRINITY_DN225844_c0_g1	0.00	0.00	0.00	0.00	0.00	0.00	29.63	0.00	0.00	5.41
TRINITY_DN225845_c0_g1	0.00	0.00	0.00	0.00	11.99	0.00	0.00	0.00	0.00	0.00
TRINITY_DN225845_c0_g4	0.00	0.00	0.00	0.00	0.00	0.00	0.00	0.00	0.00	0.00
TRINITY_DN225847_c0_g1	8.54	0.00	0.00	0.00	0.00	0.00	3.93	0.00	0.00	1.76
TRINITY_DN225847_c0_g2	4.46	2.98	4.47	4.40	0.00	0.00	3.26	0.00	0.00	13.73
TRINITY_DN225848_c0_g1	0.00	0.00	0.00	0.00	0.00	0.00	0.00	0.00	0.00	0.00
TRINITY_DN22584_c0_g1	1885.43	2559.44	1426.60	1311.38	1290.77	901.39	2862.44	775.07	3781.17	4534.92
TRINITY_DN22584_c0_g2	40.62	53.29	20.55	51.29	43.45	15.79	69.98	11.50	84.54	183.15
TRINITY_DN22584_c1_g1	0.00	15.81	0.00	0.00	0.00	0.00	0.00	0.00	0.00	23.72
TRINITY_DN22584_c1_g2	11.81	0.00	0.00	0.00	0.00	0.00	0.00	0.00	22.69	43.25
TRINITY_DN22584_c1_g3	17.48	0.00	0.00	0.00	0.00	0.00	0.00	0.00	16.84	31.52
TRINITY_DN225851_c0_g1	0.00	0.00	0.00	0.00	0.00	0.00	0.00	0.00	0.00	0.00
TRINITY_DN225851_c3_g1	0.00	0.00	19.82	0.00	0.00	0.00	0.00	0.00	0.00	0.00
TRINITY_DN225852_c0_g1	0.00	0.00	0.00	0.00	0.00	0.00	0.00	0.00	0.00	0.00
TRINITY_DN225852_c0_g2	0.00	0.00	0.00	0.00	0.00	0.00	0.00	0.00	0.00	0.00
TRINITY_DN225854_c0_g1	0.00	0.00	0.00	0.00	0.00	0.00	19.74	0.00	7.34	7.08
TRINITY_DN225855_c0_g2	0.00	0.00	0.00	0.00	0.00	0.00	0.00	0.00	17.61	33.08
TRINITY_DN225856_c0_g1	0.00	0.00	0.00	0.00	0.00	0.00	0.00	0.00	0.00	6.32
TRINITY_DN225857_c0_g1	0.00	0.00	0.00	0.00	0.00	16.80	0.00	0.00	4.63	0.00
TRINITY_DN225857_c0_g2	4.33	0.00	13.04	0.00	4.54	7.45	0.00	0.00	12.38	0.00
TRINITY_DN225858_c0_g2	3.62	1.85	0.45	0.91	1.92	0.77	3.51	0.00	4.36	3.29
TRINITY_DN225858_c0_g3	0.00	0.00	0.00	0.00	0.00	0.00	8.58	0.00	0.00	0.00
TRINITY_DN225859_c0_g1	0.00	0.00	0.00	0.00	1.80	0.00	0.00	0.00	0.00	0.00
TRINITY_DN225859_c1_g1	0.00	0.00	0.00	0.00	0.00	0.00	0.00	0.00	0.00	16.54
TRINITY_DN225859_c2_g1	0.00	0.00	0.00	0.00	0.00	0.00	0.00	0.00	0.00	3.80
TRINITY_DN225859_c3_g1	0.00	0.00	0.00	0.00	0.00	0.00	0.00	0.00	14.39	0.00
TRINITY_DN22585_c0_g2	0.00	0.00	0.00	0.00	0.00	0.00	0.00	0.00	0.00	7.62
TRINITY_DN22585_c0_g3	16.31	22.97	1.38	9.20	6.54	2.61	23.69	6.86	12.94	56.60
TRINITY_DN22585_c0_g4	0.00	0.00	0.00	0.00	0.00	0.00	0.00	0.00	0.00	0.27
TRINITY_DN22585_c0_g5	0.00	9.52	0.00	0.00	0.00	0.00	5.20	8.32	4.04	0.00
TRINITY_DN22585_c0_g6	0.00	58.43	0.00	0.00	0.00	0.00	0.00	0.00	0.00	29.46
TRINITY_DN22585_c0_g7	0.00	0.00	0.00	0.00	0.00	0.00	0.00	0.00	0.00	0.00
TRINITY_DN22585_c0_g8	9.96	24.09	2.48	2.48	2.62	6.38	14.65	4.84	9.60	29.43
TRINITY_DN22585_c1_g1	0.00	0.00	0.00	0.00	0.00	0.00	0.00	0.00	0.00	0.00
TRINITY_DN22585_c2_g1	0.00	0.00	0.00	0.00	0.00	0.00	0.00	0.00	0.00	0.00
TRINITY_DN22585_c3_g1	0.00	37.71	0.00	7.71	0.00	0.00	0.00	0.00	0.00	0.00
TRINITY_DN22585_c4_g1	4.39	14.85	0.00	0.00	0.00	0.00	0.00	4.31	0.00	18.54
TRINITY_DN22585_c5_g1	0.00	0.00	0.00	0.00	0.00	0.00	0.00	0.00	0.00	0.00
TRINITY_DN225860_c0_g1	0.00	0.00	0.00	0.00	0.00	0.00	0.00	0.00	0.00	0.00
TRINITY_DN225860_c1_g1	0.00	0.00	0.00	0.00	0.00	0.00	0.00	0.00	0.00	8.42
TRINITY_DN225861_c0_g1	0.00	0.00	0.00	0.00	0.00	0.00	1.33	0.00	0.00	2.13
TRINITY_DN225861_c0_g2	1.39	2.90	0.00	0.00	0.00	0.00	1.58	0.00	1.35	0.00
TRINITY_DN225863_c0_g1	1.72	0.00	0.00	0.00	1.00	1.61	1.06	0.00	0.00	2.35
TRINITY_DN225864_c0_g1	0.00	0.00	0.00	0.00	0.00	0.00	0.00	0.00	20.00	1.96
TRINITY_DN225865_c0_g1	0.00	0.00	0.00	0.00	0.00	0.00	0.00	0.00	0.00	0.00
TRINITY_DN225867_c0_g1	0.00	0.00	0.00	0.00	0.00	0.00	27.24	0.00	0.00	0.00
TRINITY_DN225868_c0_g1	0.00	0.00	0.00	0.00	0.00	3.74	0.00	0.00	12.41	7.95
TRINITY_DN225868_c0_g2	11.19	6.72	3.17	1.60	5.07	7.71	1.83	1.55	9.33	18.89
TRINITY_DN225868_c0_g3	0.00	0.00	0.00	0.00	0.00	0.00	0.00	0.00	2.43	0.00
TRINITY_DN225868_c2_g1	0.00	0.00	0.00	0.00	0.00	0.00	0.00	0.00	0.00	0.00
TRINITY_DN22586_c0_g1	139.74	166.77	102.86	62.99	27.08	47.25	147.56	41.54	214.26	128.04
TRINITY_DN22586_c0_g2	0.00	0.00	0.00	0.00	0.00	0.00	0.00	0.00	0.00	0.00
TRINITY_DN22586_c2_g1	2.38	0.00	2.31	1.45	0.00	3.64	1.57	0.00	8.49	7.45
TRINITY_DN22586_c4_g2	30.90	57.77	21.23	31.65	33.30	30.54	85.34	10.93	67.84	116.42
TRINITY_DN22586_c5_g1	7.30	0.00	4.84	9.50	0.00	0.00	23.92	4.74	20.53	3.06
TRINITY_DN22586_c8_g1	0.00	0.00	0.00	0.00	0.00	0.00	0.00	0.00	3.57	0.00
TRINITY_DN22586_c9_g1	0.00	0.00	0.00	0.00	0.00	0.00	0.00	0.00	0.00	13.30
TRINITY_DN225870_c1_g1	15.95	0.00	0.00	0.00	0.00	0.00	0.00	0.00	0.00	0.00
TRINITY_DN225872_c0_g1	12.22	29.82	0.00	0.00	0.00	0.00	0.00	0.00	0.00	11.17
TRINITY_DN225873_c0_g1	0.00	0.00	0.00	0.00	0.00	0.00	12.28	0.00	9.06	8.70
TRINITY_DN225874_c0_g1	0.00	0.00	0.00	0.00	10.94	0.00	0.00	0.00	20.13	0.00
TRINITY_DN225875_c0_g1	0.00	0.00	0.00	0.00	0.00	0.00	0.00	0.00	0.00	0.00
TRINITY_DN225877_c0_g1	6.65	52.69	6.73	8.76	13.88	11.59	0.00	0.00	6.33	6.57
TRINITY_DN225877_c0_g2	0.00	0.00	0.00	0.00	0.00	0.00	0.00	0.00	0.00	0.00
TRINITY_DN225878_c0_g1	0.00	0.00	0.00	0.00	0.00	0.00	0.00	0.00	0.00	4.35
TRINITY_DN225878_c1_g1	0.00	0.00	0.00	0.00	0.00	0.00	0.00	0.00	0.00	0.00
TRINITY_DN225879_c0_g1	4.64	0.00	0.00	0.00	0.00	0.00	0.00	0.00	0.00	0.00
TRINITY_DN225879_c0_g2	0.00	0.00	0.00	0.00	0.00	0.00	0.00	0.00	0.00	5.30
TRINITY_DN225879_c4_g1	0.00	0.00	0.00	0.00	0.00	0.00	0.00	0.00	0.00	0.00
TRINITY_DN22587_c0_g1	10.48	14.43	4.60	7.35	0.00	0.00	0.00	0.00	14.12	9.82
TRINITY_DN22587_c13_g1	0.00	3.22	0.00	0.00	0.00	0.00	0.00	0.00	0.00	0.00
TRINITY_DN22587_c1_g1	0.00	0.00	0.00	0.00	0.00	5.68	0.00	0.00	3.02	0.00
TRINITY_DN22587_c3_g1	0.00	0.00	0.00	0.00	0.00	0.00	0.00	0.00	0.00	0.00
TRINITY_DN225880_c1_g1	0.00	0.00	0.00	0.00	0.00	0.00	0.00	0.00	0.00	0.00
TRINITY_DN225882_c0_g1	0.00	0.00	0.00	0.00	0.00	0.00	1.96	0.00	0.00	6.19
TRINITY_DN225882_c1_g1	0.00	0.00	0.00	0.00	0.00	0.00	0.00	0.00	0.00	0.00
TRINITY_DN225884_c0_g2	0.00	0.00	3.20	0.00	3.37	0.00	0.00	3.14	9.23	2.93
TRINITY_DN225884_c0_g3	0.00	0.00	0.00	0.00	0.00	0.00	0.00	0.00	0.00	0.00
TRINITY_DN225884_c1_g2	0.00	0.00	0.00	0.00	0.00	0.00	19.59	0.00	0.00	0.00
TRINITY_DN225884_c2_g1	0.00	0.00	0.00	0.00	0.00	1.74	0.00	0.00	0.00	6.58
TRINITY_DN225884_c4_g1	0.00	0.00	0.00	0.00	0.00	0.00	0.00	0.00	0.00	0.00
TRINITY_DN225885_c0_g1	0.00	20.26	0.00	0.00	0.00	0.00	0.00	0.00	16.36	0.00
TRINITY_DN225885_c0_g2	0.00	0.00	0.00	0.00	0.00	0.00	0.00	0.00	0.00	12.71
TRINITY_DN225886_c0_g1	0.00	0.00	0.00	0.00	0.00	0.00	0.00	0.00	25.62	0.00
TRINITY_DN225887_c0_g1	0.00	0.00	0.00	0.00	0.00	0.00	0.00	0.00	0.00	0.00
TRINITY_DN225889_c0_g1	1.67	0.86	1.65	0.00	0.00	0.00	0.00	0.00	8.44	1.51
TRINITY_DN22588_c0_g1	0.00	0.00	0.00	0.00	0.00	0.00	0.00	0.00	7.06	20.11
TRINITY_DN22588_c0_g3	0.00	0.00	0.00	0.00	0.00	0.00	0.00	0.00	27.60	13.10
TRINITY_DN22588_c0_g4	0.00	0.00	0.00	0.00	0.00	0.00	0.00	0.00	0.00	0.00
TRINITY_DN22588_c3_g1	0.00	0.00	0.00	0.00	0.00	0.00	0.00	0.00	0.00	0.00
TRINITY_DN22588_c4_g1	0.00	0.00	0.00	0.00	0.00	0.00	0.00	0.00	0.00	0.00
TRINITY_DN22588_c5_g1	0.00	0.00	0.00	0.00	0.00	0.00	0.00	0.00	0.00	0.00
TRINITY_DN225891_c1_g1	0.00	13.17	0.00	0.00	22.45	0.00	0.00	0.00	0.00	49.53
TRINITY_DN225892_c1_g1	16.64	0.00	0.00	0.00	0.00	0.00	0.00	0.00	16.05	15.13
TRINITY_DN225893_c0_g1	73.13	151.83	18.49	34.92	18.73	0.00	23.61	0.00	70.43	33.09
TRINITY_DN225894_c0_g1	0.00	0.00	0.00	0.00	0.00	11.04	0.00	0.00	12.39	11.75
TRINITY_DN225895_c3_g1	0.00	0.00	6.55	0.00	0.00	0.00	0.00	0.00	0.00	0.00
TRINITY_DN225896_c0_g2	0.00	15.33	17.14	0.00	0.00	0.00	0.00	0.00	0.00	0.00
TRINITY_DN225896_c0_g4	0.00	0.00	0.00	15.82	0.00	0.00	0.00	0.00	0.00	0.00
TRINITY_DN225896_c1_g1	0.00	0.00	0.00	0.00	0.00	0.00	0.00	0.00	0.00	11.39
TRINITY_DN225897_c0_g1	0.00	0.00	0.00	0.00	0.00	0.00	0.00	0.00	0.00	0.00
TRINITY_DN225897_c0_g3	7.37	0.00	0.00	0.00	0.00	6.41	0.00	0.00	7.03	6.77
TRINITY_DN225897_c1_g1	0.00	0.00	0.00	0.00	0.00	0.00	0.00	0.00	0.00	0.00
TRINITY_DN225897_c2_g1	13.15	0.00	0.00	0.00	0.00	0.00	0.00	0.00	6.77	36.14
TRINITY_DN225897_c2_g2	0.00	0.00	0.00	0.00	0.00	0.00	0.00	0.00	0.00	0.00
TRINITY_DN225897_c2_g3	0.00	0.00	0.00	0.00	0.00	0.00	0.00	0.00	0.00	0.00
TRINITY_DN225897_c2_g4	0.00	0.00	0.00	0.00	15.48	0.00	0.00	0.00	0.00	13.66
TRINITY_DN225897_c4_g1	0.00	0.00	0.00	0.00	0.00	0.00	0.00	0.00	17.61	0.00
TRINITY_DN225897_c5_g1	9.77	0.00	0.00	0.00	0.00	0.00	0.00	0.00	0.00	0.00
TRINITY_DN225899_c0_g1	0.00	0.00	0.00	0.00	0.00	0.00	0.00	0.00	0.00	0.00
TRINITY_DN22589_c0_g1	4.28	0.00	10.76	0.00	0.00	5.33	10.51	0.00	7.97	0.00
TRINITY_DN2258_c0_g2	20.22	27.59	24.26	9.64	10.14	10.87	32.43	9.23	56.19	60.93
TRINITY_DN2258_c1_g1	0.00	12.77	0.00	0.00	0.00	0.00	13.62	0.00	0.00	6.84
TRINITY_DN2258_c1_g2	5.49	4.26	3.26	0.83	2.61	5.59	3.08	1.58	11.76	20.92
TRINITY_DN2258_c2_g3	0.00	0.00	0.00	0.00	0.00	0.00	0.00	0.00	0.00	0.00
TRINITY_DN2258_c7_g1	6.34	0.00	0.00	0.00	0.00	7.37	0.00	0.00	6.02	0.00
TRINITY_DN225900_c0_g2	0.00	0.00	0.00	0.00	0.00	0.00	0.00	0.00	18.49	0.00
TRINITY_DN225900_c0_g3	0.00	0.00	0.00	0.00	0.00	0.00	0.00	0.00	0.00	0.00
TRINITY_DN225901_c0_g1	0.00	0.00	0.00	0.00	0.00	0.00	0.00	0.00	6.69	0.00
TRINITY_DN225901_c1_g1	0.00	0.00	0.00	0.00	0.00	0.00	0.00	0.00	5.00	0.00
TRINITY_DN225902_c0_g1	0.00	0.00	0.00	0.00	0.00	0.00	0.00	0.00	17.78	0.00
TRINITY_DN225903_c0_g1	0.00	0.00	0.00	0.00	4.79	0.00	0.00	0.00	0.00	4.19
TRINITY_DN225903_c1_g1	0.00	0.00	0.00	0.00	0.00	0.00	0.00	0.00	0.00	0.00
TRINITY_DN225903_c3_g1	9.59	13.99	0.00	0.00	0.00	0.00	8.87	0.00	0.00	5.83
TRINITY_DN225903_c3_g2	0.00	0.00	0.00	0.00	0.00	0.00	0.00	0.00	0.00	0.00
TRINITY_DN225903_c7_g1	0.00	0.00	0.00	0.00	20.16	0.00	0.00	0.00	0.00	0.00
TRINITY_DN225904_c0_g1	0.00	0.00	0.00	0.00	0.00	0.00	0.00	0.00	0.00	0.00
TRINITY_DN225904_c1_g1	0.00	0.00	0.00	0.00	0.00	0.00	0.00	0.00	21.27	14.73
TRINITY_DN225906_c0_g1	0.00	4.79	0.00	0.00	0.00	0.00	0.00	0.00	0.00	0.00
TRINITY_DN225906_c1_g1	4.13	21.00	0.00	0.00	0.00	0.00	0.00	0.00	0.00	0.00
TRINITY_DN225906_c4_g1	0.00	0.00	0.00	0.00	0.00	0.00	0.00	0.00	0.00	0.00
TRINITY_DN225906_c5_g1	0.00	0.00	0.00	0.00	0.00	0.00	0.00	0.00	0.00	0.00
TRINITY_DN225906_c7_g1	0.00	0.00	0.00	0.00	0.00	0.00	0.00	0.00	0.00	0.00
TRINITY_DN225909_c0_g1	0.00	0.00	16.68	0.00	0.00	0.00	8.49	0.00	0.00	0.00
TRINITY_DN225909_c3_g1	0.00	0.00	0.00	0.00	0.00	0.00	0.00	0.00	0.00	0.00
TRINITY_DN22590_c0_g1	0.00	0.00	0.00	6.91	0.00	0.00	0.00	0.00	0.00	0.00
TRINITY_DN22590_c1_g1	1.28	6.53	1.95	3.00	13.34	1.83	7.32	1.35	5.20	12.90
TRINITY_DN22590_c2_g1	10.85	6.04	0.00	10.32	0.00	0.90	9.37	2.03	11.68	11.78
TRINITY_DN22590_c3_g1	0.94	1.31	4.90	1.24	3.99	1.52	4.18	3.25	6.13	16.75
TRINITY_DN225910_c0_g1	0.00	8.04	0.00	14.92	0.00	0.00	0.00	0.00	0.00	0.00
TRINITY_DN225910_c4_g1	0.00	0.00	0.00	0.00	0.00	0.00	0.00	0.00	12.60	0.00
TRINITY_DN225911_c0_g1	0.00	0.00	0.00	0.00	0.00	0.00	0.00	0.00	0.00	0.00
TRINITY_DN225912_c0_g1	0.00	0.00	0.00	0.00	0.00	2.68	2.08	0.00	3.28	4.91
TRINITY_DN225912_c0_g2	0.00	0.00	0.00	0.00	0.00	0.00	21.88	0.00	16.20	0.00
TRINITY_DN225913_c0_g1	0.00	0.00	7.43	0.00	0.00	0.00	0.00	0.00	0.00	0.00
TRINITY_DN225914_c2_g1	0.00	0.00	0.00	0.00	0.00	0.00	23.09	0.00	0.00	0.00
TRINITY_DN225916_c0_g1	0.00	0.00	0.00	0.00	0.00	0.00	0.00	0.00	0.00	0.00
TRINITY_DN225916_c1_g1	0.00	0.00	0.00	0.00	0.00	0.00	0.00	0.00	0.00	14.73
TRINITY_DN225918_c0_g1	0.00	0.00	0.00	0.00	0.00	0.00	0.00	0.00	0.00	0.00
TRINITY_DN22591_c1_g1	0.00	0.00	0.00	0.00	0.00	3.53	0.00	0.00	3.91	4.97
TRINITY_DN22591_c2_g2	66.57	0.00	0.00	0.00	0.00	0.00	21.66	0.00	0.00	15.13
TRINITY_DN22591_c3_g1	0.00	11.81	0.00	0.00	0.00	0.00	0.00	0.00	9.80	0.00
TRINITY_DN22591_c4_g1	0.00	0.00	0.00	0.00	0.00	0.00	0.00	4.41	0.00	0.00
TRINITY_DN225923_c0_g1	0.00	0.00	0.00	0.00	0.00	0.00	0.00	0.00	13.38	0.00
TRINITY_DN225924_c0_g1	0.00	21.18	0.00	0.00	0.00	0.00	0.00	0.00	0.00	0.00
TRINITY_DN225925_c0_g4	15.35	0.00	0.00	0.00	0.00	0.00	0.00	0.00	0.00	21.13
TRINITY_DN225925_c0_g7	0.00	0.00	0.00	0.00	0.00	0.00	0.00	0.00	0.00	9.06
TRINITY_DN225925_c0_g8	0.74	0.00	0.00	0.00	0.00	0.63	2.48	0.00	0.00	1.34
TRINITY_DN225925_c0_g9	0.00	0.00	0.00	0.00	12.31	0.00	0.00	0.00	0.00	10.87
TRINITY_DN225925_c1_g1	0.00	0.00	0.00	0.00	0.00	0.00	0.00	0.00	0.00	0.00
TRINITY_DN225925_c2_g1	0.00	0.00	0.00	6.00	0.00	0.00	0.00	0.00	0.00	0.00
TRINITY_DN225926_c1_g1	4.07	0.00	0.00	0.00	0.00	3.50	0.00	0.00	0.00	0.00
TRINITY_DN225927_c0_g1	0.00	0.00	0.00	0.00	0.00	0.00	0.00	0.00	0.00	15.57
TRINITY_DN225927_c0_g2	9.84	0.00	0.00	0.00	0.00	0.00	0.00	0.00	0.00	0.00
TRINITY_DN225927_c0_g3	0.00	0.00	0.00	0.00	0.00	0.00	0.00	0.00	0.00	0.00
TRINITY_DN225928_c1_g1	18.46	0.00	0.00	0.00	18.88	0.00	0.00	0.00	17.78	0.00
TRINITY_DN225928_c2_g1	0.00	0.00	0.00	0.00	0.00	0.00	0.00	0.00	0.00	0.00
TRINITY_DN225929_c0_g1	0.00	0.00	0.00	0.00	0.00	0.00	0.00	0.00	0.00	0.00
TRINITY_DN22592_c0_g1	31.27	46.68	15.21	23.35	13.71	10.33	39.32	8.01	71.96	111.67
TRINITY_DN22592_c1_g1	0.00	0.00	0.00	0.00	0.00	0.00	0.00	0.00	0.00	16.36
TRINITY_DN225930_c0_g1	0.00	0.00	0.00	0.00	0.00	12.43	19.11	0.00	14.03	0.00
TRINITY_DN225931_c0_g1	9.84	0.00	0.00	0.00	10.23	0.00	0.00	0.00	18.79	0.00
TRINITY_DN225931_c1_g1	0.00	0.00	0.00	0.00	0.00	0.00	0.00	0.00	0.00	0.00
TRINITY_DN225933_c11_g1	0.00	0.00	0.00	0.00	0.00	0.00	0.00	0.00	0.00	0.00
TRINITY_DN225933_c12_g1	0.00	0.00	0.00	0.00	0.00	0.00	0.00	0.00	15.04	0.00
TRINITY_DN225933_c3_g1	0.00	0.00	0.00	0.00	0.00	0.00	0.00	0.00	13.28	12.62
TRINITY_DN225933_c5_g1	0.00	0.00	0.00	0.00	0.00	0.00	0.00	0.00	0.00	0.00
TRINITY_DN225933_c6_g1	0.00	0.00	0.00	0.00	0.00	0.00	0.00	0.00	0.00	8.42
TRINITY_DN225933_c9_g1	0.00	0.00	0.00	0.00	0.00	0.00	0.00	0.00	0.00	8.70
TRINITY_DN225934_c0_g1	0.00	0.00	0.00	0.00	0.00	0.00	0.00	0.00	0.00	0.00
TRINITY_DN225936_c0_g1	9.97	0.00	0.00	0.00	0.00	0.00	0.00	4.89	0.00	12.54
TRINITY_DN225937_c0_g1	0.00	0.00	0.00	0.00	0.00	0.00	0.00	0.00	0.00	0.00
TRINITY_DN225939_c0_g1	0.00	0.00	0.00	0.00	0.00	0.00	0.00	0.00	0.00	0.00
TRINITY_DN22593_c0_g1	0.00	0.00	0.00	0.00	0.00	0.00	0.00	0.00	0.00	0.00
TRINITY_DN22593_c0_g2	0.00	7.61	13.10	0.00	0.00	5.64	16.44	19.17	18.47	18.10
TRINITY_DN22593_c0_g3	0.00	0.00	0.00	0.00	0.00	3.32	0.00	4.87	6.82	11.29
TRINITY_DN22593_c2_g1	0.00	0.00	0.00	4.93	0.00	0.00	0.00	0.00	2.40	5.80
TRINITY_DN22593_c4_g1	0.00	43.91	28.20	40.80	0.00	0.00	0.00	0.00	21.40	34.72
TRINITY_DN22593_c5_g1	0.00	0.00	0.00	0.00	0.00	0.00	0.00	0.00	0.00	0.00
TRINITY_DN22593_c6_g1	0.00	0.00	0.00	0.00	0.00	14.49	0.00	0.00	0.00	0.00
TRINITY_DN22593_c7_g1	0.00	12.86	0.00	0.00	0.00	0.00	0.00	0.00	0.00	0.00
TRINITY_DN225940_c0_g1	0.00	0.00	0.00	0.00	3.88	0.00	0.00	0.00	10.32	0.00
TRINITY_DN225940_c0_g2	0.00	0.00	0.00	0.00	0.00	0.00	3.05	0.00	2.35	0.00
TRINITY_DN225940_c0_g3	0.00	0.00	0.00	0.00	0.00	0.00	0.00	0.00	0.00	0.00
TRINITY_DN225942_c0_g1	0.00	3.04	0.00	0.00	0.00	0.00	0.00	0.00	0.00	0.00
TRINITY_DN225943_c0_g1	0.00	0.00	0.00	0.00	0.00	0.00	7.64	0.00	11.52	0.00
TRINITY_DN225943_c2_g1	0.00	0.00	0.00	0.00	0.00	0.00	0.00	0.00	0.00	0.00
TRINITY_DN225943_c3_g1	0.00	0.00	0.00	0.00	0.00	0.00	0.00	0.00	0.00	0.00
TRINITY_DN225946_c1_g1	0.00	0.00	5.77	0.00	0.00	1.65	0.00	0.00	1.88	14.09
TRINITY_DN225947_c0_g1	0.00	0.00	0.00	0.00	0.00	10.57	0.00	0.00	0.00	0.00
TRINITY_DN225948_c0_g1	0.00	0.00	0.00	0.00	0.00	0.00	0.00	0.00	0.00	0.00
TRINITY_DN225948_c0_g2	0.00	0.00	0.00	0.00	0.00	0.00	0.00	0.00	4.90	14.20
TRINITY_DN225948_c0_g3	0.00	0.00	0.00	0.00	0.00	0.00	0.00	12.65	0.00	0.00
TRINITY_DN225948_c1_g1	5.07	0.00	0.00	0.00	0.00	0.00	0.00	0.00	4.82	9.29
TRINITY_DN225948_c2_g1	0.00	0.00	0.00	0.00	0.00	0.00	0.00	0.00	0.00	18.52
TRINITY_DN225948_c3_g1	0.00	0.00	0.00	9.57	0.00	0.00	0.00	0.00	18.79	9.03
TRINITY_DN225948_c3_g2	0.00	0.00	0.00	0.00	0.00	0.00	0.00	0.00	0.00	9.75
TRINITY_DN225948_c3_g3	0.00	0.00	0.00	0.00	0.00	0.00	0.00	0.00	0.00	0.00
TRINITY_DN225949_c0_g1	0.00	0.00	0.00	0.00	0.00	0.00	0.00	0.00	0.00	0.00
TRINITY_DN225949_c0_g2	1.31	5.46	0.00	0.00	1.38	2.23	1.49	0.00	4.44	15.45
TRINITY_DN225949_c1_g2	0.00	0.00	0.00	12.66	0.00	0.00	0.00	0.00	0.00	0.00
TRINITY_DN225949_c2_g1	0.00	0.00	0.00	0.00	0.00	0.00	0.00	0.00	0.00	0.00
TRINITY_DN225949_c3_g1	0.00	0.00	0.00	0.00	0.00	0.00	0.00	0.00	6.21	0.00
TRINITY_DN225949_c4_g1	0.00	0.00	0.00	0.00	0.00	0.00	0.00	7.22	0.00	13.47
TRINITY_DN22594_c0_g2	0.00	0.00	0.00	0.00	0.00	0.00	0.00	0.00	0.00	0.00
TRINITY_DN22594_c0_g3	0.00	0.00	0.00	0.00	0.00	8.46	0.00	0.00	9.34	0.00
TRINITY_DN22594_c10_g1	0.00	0.00	0.00	0.00	0.00	0.00	0.00	0.00	0.00	0.00
TRINITY_DN22594_c11_g1	0.00	0.00	0.00	0.00	0.00	0.00	0.00	0.00	0.00	0.00
TRINITY_DN22594_c3_g1	0.00	15.81	0.00	0.00	0.00	0.00	0.00	0.00	0.00	0.00
TRINITY_DN22594_c4_g1	0.00	0.00	0.00	0.00	0.00	0.00	0.00	0.00	0.00	0.00
TRINITY_DN22594_c5_g1	10.50	0.00	28.20	0.00	29.55	0.00	21.09	0.00	21.79	7.69
TRINITY_DN22594_c6_g1	0.00	0.00	0.00	0.00	0.00	0.00	0.00	0.00	0.00	0.00
TRINITY_DN22594_c9_g1	0.00	0.00	0.00	0.00	0.00	0.00	0.00	0.00	0.00	0.00
TRINITY_DN225951_c0_g1	0.00	0.00	0.00	0.00	0.00	0.00	0.00	0.00	0.00	0.00
TRINITY_DN225952_c0_g1	0.00	0.00	0.00	0.00	0.00	0.00	0.00	0.00	0.00	0.00
TRINITY_DN225952_c0_g2	0.00	0.00	0.00	0.00	0.00	0.00	0.00	0.00	0.00	20.11
TRINITY_DN225952_c1_g2	0.00	0.00	0.00	0.00	17.77	0.00	0.00	0.00	0.00	12.74
TRINITY_DN225952_c1_g3	0.00	0.00	0.00	0.00	0.00	0.00	0.00	0.00	0.00	0.00
TRINITY_DN225952_c1_g5	0.00	0.00	0.00	0.00	0.00	0.00	0.00	0.00	0.00	0.00
TRINITY_DN225954_c1_g1	0.00	0.00	0.00	0.00	0.00	0.00	0.00	0.00	0.00	0.00
TRINITY_DN225954_c2_g1	17.30	0.00	0.00	0.00	0.00	0.00	0.00	0.00	0.00	0.00
TRINITY_DN225954_c6_g1	0.00	0.00	0.00	0.00	0.00	0.00	0.00	0.00	0.00	0.00
TRINITY_DN225955_c0_g1	0.00	17.96	0.00	0.00	0.00	0.00	0.00	14.07	0.00	0.00
TRINITY_DN225956_c0_g1	61.88	35.29	35.96	16.50	25.22	29.00	0.00	11.61	106.61	91.11
TRINITY_DN225956_c0_g2	101.78	146.34	42.73	44.36	26.93	61.97	192.10	47.28	287.87	228.56
TRINITY_DN225956_c0_g3	3.48	0.00	3.48	0.00	0.00	0.00	0.00	3.41	0.00	0.00
TRINITY_DN225956_c1_g1	11.12	0.00	0.00	0.00	0.00	0.00	0.00	10.70	10.64	10.18
TRINITY_DN225956_c2_g2	0.00	22.07	0.00	0.00	0.00	0.00	0.00	0.00	17.97	16.85
TRINITY_DN225956_c4_g1	0.00	0.00	0.00	0.00	0.00	0.00	0.00	0.00	0.00	0.00
TRINITY_DN225958_c0_g1	0.00	0.00	0.00	0.00	0.00	0.00	0.00	0.00	0.00	0.00
TRINITY_DN225959_c1_g1	2.85	12.38	0.00	5.68	3.00	2.44	0.00	0.00	0.00	7.79
TRINITY_DN225959_c2_g1	0.00	0.00	0.00	0.00	0.00	0.00	0.00	0.00	0.00	0.00
TRINITY_DN22595_c0_g1	0.00	9.95	0.00	3.42	6.55	4.79	13.95	0.00	14.09	2.46
TRINITY_DN22595_c0_g2	0.00	0.00	0.00	16.07	0.00	0.00	0.00	0.00	0.00	0.00
TRINITY_DN22595_c10_g1	0.00	0.00	0.00	0.00	0.00	0.00	0.00	0.00	0.00	0.00
TRINITY_DN22595_c10_g2	32.61	72.57	0.00	4.99	26.32	0.00	45.24	0.00	74.66	226.00
TRINITY_DN22595_c12_g1	0.00	0.00	0.00	0.00	0.00	0.00	0.00	0.00	0.00	0.00
TRINITY_DN22595_c14_g1	0.00	0.00	0.00	0.00	0.00	0.00	0.00	0.00	0.00	0.00
TRINITY_DN22595_c1_g1	0.00	0.00	0.00	4.73	12.58	0.00	9.47	4.72	6.80	0.00
TRINITY_DN22595_c1_g2	0.00	0.00	0.00	0.00	0.00	0.00	0.00	0.00	0.00	0.00
TRINITY_DN22595_c20_g1	0.00	0.00	0.00	0.00	0.00	0.00	0.00	0.00	0.00	0.00
TRINITY_DN22595_c2_g1	0.00	0.00	0.00	0.00	0.00	0.00	0.00	0.00	0.00	0.00
TRINITY_DN22595_c4_g2	5.08	12.48	2.53	5.06	0.00	0.00	0.00	5.90	12.23	0.00
TRINITY_DN22595_c7_g1	5.16	0.00	23.64	0.00	0.00	33.83	14.43	15.40	0.00	24.66
TRINITY_DN225960_c1_g1	0.00	0.00	0.00	0.00	0.00	0.00	0.00	0.00	0.00	0.00
TRINITY_DN225961_c0_g1	0.00	0.00	0.00	0.00	0.00	0.00	0.00	0.00	5.97	0.00
TRINITY_DN225961_c1_g1	22.25	0.00	0.00	0.00	0.00	0.00	0.00	0.00	0.00	0.00
TRINITY_DN225962_c0_g1	0.00	0.00	0.00	0.00	0.00	8.72	0.00	0.00	0.00	0.00
TRINITY_DN225964_c0_g1	0.00	0.00	0.00	0.00	0.00	0.00	0.00	0.00	0.00	0.00
TRINITY_DN225965_c0_g1	0.00	4.98	0.00	0.00	0.00	0.00	0.00	0.00	2.70	28.23
TRINITY_DN225965_c0_g2	0.00	0.00	18.01	0.00	0.00	0.00	15.01	0.00	5.66	16.44
TRINITY_DN225966_c0_g1	4.32	0.00	0.00	0.00	0.00	0.00	0.00	0.00	0.00	0.00
TRINITY_DN225966_c0_g2	0.00	0.00	0.00	0.00	9.69	8.07	0.00	0.00	17.81	17.11
TRINITY_DN225966_c0_g4	0.00	0.00	0.00	0.00	0.00	6.54	0.00	0.00	7.16	0.00
TRINITY_DN225966_c1_g1	0.00	0.00	0.00	0.00	0.00	0.00	0.00	0.00	0.00	0.00
TRINITY_DN225967_c0_g1	0.00	0.00	0.00	0.00	0.00	0.00	0.00	0.00	0.00	0.00
TRINITY_DN225969_c0_g1	0.00	0.00	0.00	0.00	0.00	0.00	0.00	0.00	0.00	8.09
TRINITY_DN225969_c1_g1	0.00	0.00	0.00	12.57	0.00	0.00	0.00	0.00	0.00	0.00
TRINITY_DN22596_c0_g2	0.00	13.02	0.00	0.00	0.00	0.00	0.00	0.00	42.81	0.00
TRINITY_DN22596_c0_g3	17.98	0.00	0.00	17.14	0.00	0.00	0.00	0.00	0.00	32.47
TRINITY_DN225972_c1_g1	2.96	0.00	0.00	0.00	0.00	5.07	0.00	0.00	0.00	2.70
TRINITY_DN225972_c1_g2	0.00	0.00	0.00	0.00	0.00	0.00	0.00	0.00	0.00	4.39
TRINITY_DN225972_c2_g1	0.00	0.00	0.00	0.00	0.00	0.00	0.00	0.00	3.03	8.57
TRINITY_DN225972_c4_g1	0.00	18.74	0.00	7.68	8.14	0.00	10.04	0.00	7.45	0.00
TRINITY_DN225972_c6_g1	0.00	0.00	0.00	0.00	0.00	0.00	0.00	0.00	6.73	9.63
TRINITY_DN225973_c0_g1	0.00	13.06	0.00	0.00	4.09	0.00	4.76	0.00	0.00	14.26
TRINITY_DN225973_c1_g1	0.00	0.00	0.00	0.00	0.00	0.00	0.00	0.00	0.00	0.00
TRINITY_DN225973_c2_g1	0.00	0.00	0.00	0.00	0.00	0.00	0.00	0.00	0.00	7.91
TRINITY_DN225974_c0_g1	0.00	0.00	0.00	6.58	0.00	0.00	0.00	3.24	3.18	16.76
TRINITY_DN225974_c3_g1	0.00	0.00	0.00	0.00	0.00	0.00	0.00	0.00	0.00	0.00
TRINITY_DN225975_c0_g2	0.00	0.00	0.00	0.00	5.41	0.00	0.00	0.00	4.92	4.75
TRINITY_DN225975_c1_g1	2.32	4.96	2.30	2.31	0.00	1.98	5.42	4.50	13.41	18.76
TRINITY_DN225977_c0_g3	0.00	0.00	0.00	0.00	0.00	0.00	8.70	0.00	0.00	0.00
TRINITY_DN225977_c0_g4	0.00	0.00	0.00	1.03	2.16	0.00	0.00	0.98	2.00	4.64
TRINITY_DN225977_c1_g1	14.13	0.00	0.00	0.00	0.00	0.00	0.00	6.97	13.44	12.98
TRINITY_DN225977_c2_g1	0.00	0.00	0.00	0.00	0.00	0.00	0.00	0.00	0.00	0.00
TRINITY_DN225977_c3_g1	0.00	0.00	0.00	0.00	0.00	0.00	0.00	0.00	16.20	0.00
TRINITY_DN225977_c4_g1	0.00	0.00	0.00	0.00	0.00	0.00	0.00	0.00	0.00	4.35
TRINITY_DN225977_c5_g1	0.00	0.00	0.00	0.00	0.00	0.00	0.00	0.00	0.00	0.00
TRINITY_DN225978_c1_g1	0.00	0.00	0.00	0.00	9.69	0.00	0.00	0.00	0.00	8.56
TRINITY_DN225979_c0_g1	228.75	0.00	0.00	0.00	39.93	0.00	0.00	0.00	0.00	36.12
TRINITY_DN22597_c0_g1	0.00	2.06	0.00	0.00	2.05	0.00	0.00	0.00	1.88	1.77
TRINITY_DN22597_c0_g2	73.22	59.26	46.02	36.71	28.43	24.66	84.27	11.48	150.25	127.20
TRINITY_DN22597_c0_g3	17.04	0.00	0.00	0.00	0.00	4.85	3.66	6.46	0.00	14.93
TRINITY_DN22597_c0_g4	0.00	0.00	0.00	0.00	0.00	0.00	0.00	0.00	16.36	0.00
TRINITY_DN22597_c0_g5	0.00	0.00	0.00	0.00	0.00	0.00	0.00	0.00	0.00	0.00
TRINITY_DN22597_c10_g1	0.00	0.00	0.00	0.00	0.00	0.00	0.00	0.00	13.92	0.00
TRINITY_DN22597_c1_g1	31.02	0.00	20.97	30.10	0.00	0.00	13.43	0.00	0.00	0.00
TRINITY_DN22597_c1_g2	0.00	0.00	36.98	0.00	18.73	0.00	0.00	0.00	0.00	66.16
TRINITY_DN22597_c1_g3	9.91	0.00	0.00	0.00	0.00	0.00	0.00	0.00	0.00	9.09
TRINITY_DN22597_c4_g1	5.42	11.72	8.09	5.25	2.85	4.64	22.47	0.00	5.21	30.73
TRINITY_DN22597_c7_g1	0.00	0.00	0.00	0.00	0.00	0.00	0.00	0.00	0.00	0.00
TRINITY_DN22597_c7_g5	0.00	18.90	15.80	30.03	0.00	0.00	0.00	0.00	0.00	56.96
TRINITY_DN22597_c8_g1	0.00	0.00	0.00	0.00	0.00	0.00	0.00	0.00	0.00	10.54
TRINITY_DN225980_c1_g1	0.00	0.00	0.00	0.00	0.00	0.00	0.00	0.00	0.00	0.00
TRINITY_DN225980_c1_g2	0.00	6.23	6.48	0.00	0.00	0.00	6.77	0.00	0.00	0.00
TRINITY_DN225981_c0_g1	0.00	6.99	0.00	0.00	0.00	0.00	0.00	0.00	0.00	0.00
TRINITY_DN225981_c1_g1	0.00	0.00	0.00	0.00	0.00	0.00	0.00	0.00	0.00	0.00
TRINITY_DN225981_c1_g3	0.00	0.00	0.00	0.00	0.00	0.00	13.10	0.00	9.63	0.00
TRINITY_DN225981_c5_g1	0.00	0.00	11.12	0.00	0.00	0.00	0.00	0.00	10.49	0.00
TRINITY_DN225981_c6_g1	0.00	0.00	0.00	0.00	0.00	0.00	0.00	0.00	0.00	0.00
TRINITY_DN225983_c0_g1	0.00	0.00	0.00	0.00	0.00	0.00	0.00	0.00	0.00	0.00
TRINITY_DN225984_c0_g1	0.00	0.00	0.00	0.00	0.00	0.00	0.00	0.00	0.00	18.52
TRINITY_DN225985_c0_g1	0.00	0.00	0.00	0.00	0.00	0.00	0.00	0.00	0.00	0.00
TRINITY_DN225987_c0_g1	0.00	0.00	0.00	4.66	0.00	0.00	0.00	0.00	7.72	28.21
TRINITY_DN225987_c0_g2	0.00	0.00	0.00	0.00	0.00	0.00	0.00	0.00	0.00	0.00
TRINITY_DN225987_c1_g1	0.00	0.00	0.00	0.00	0.00	0.00	0.00	0.00	0.00	0.00
TRINITY_DN225989_c1_g1	0.00	0.00	0.00	0.00	0.00	0.00	0.00	0.00	0.00	0.00
TRINITY_DN22598_c0_g2	165.89	180.52	80.54	67.32	83.18	81.77	196.43	63.53	286.24	353.11
TRINITY_DN22598_c1_g1	46.63	58.24	3.08	19.60	29.29	22.89	51.58	16.81	108.03	101.97
TRINITY_DN22598_c1_g4	41.77	44.91	29.75	18.48	20.19	21.80	52.43	14.09	74.77	78.57
TRINITY_DN22598_c1_g5	23.29	41.64	18.98	14.63	13.07	16.79	36.03	7.95	64.94	102.64
TRINITY_DN22598_c1_g6	15.39	17.51	22.25	12.89	7.93	8.59	14.62	8.86	46.31	48.74
TRINITY_DN22598_c1_g7	0.00	0.31	28.97	7.56	0.00	0.00	0.08	0.00	0.00	0.00
TRINITY_DN22598_c5_g1	7.06	7.45	5.26	10.61	5.59	4.51	10.16	1.71	29.11	17.64
TRINITY_DN225990_c0_g1	0.00	0.00	15.11	0.00	16.31	0.00	0.00	0.00	15.16	0.00
TRINITY_DN225991_c0_g1	0.00	0.00	0.00	0.00	0.00	0.00	0.00	0.00	16.52	15.51
TRINITY_DN225991_c2_g1	0.00	0.00	0.00	0.00	0.00	0.00	46.90	0.00	0.00	0.00
TRINITY_DN225992_c0_g1	6.35	3.94	0.00	0.77	1.62	1.95	0.00	0.74	10.51	9.74
TRINITY_DN225992_c1_g1	0.86	0.00	3.58	0.00	0.00	0.00	0.00	0.00	0.00	0.00
TRINITY_DN225992_c2_g1	0.00	0.00	0.00	0.00	0.00	0.00	0.00	0.00	15.92	5.13
TRINITY_DN225993_c1_g1	0.00	0.00	0.00	0.00	4.18	23.94	0.00	0.00	0.00	3.64
TRINITY_DN225997_c0_g1	4.20	0.00	0.00	1.06	0.00	0.00	0.00	0.00	0.00	0.00
TRINITY_DN225999_c0_g1	0.00	0.00	0.00	0.00	0.00	0.00	0.00	0.00	0.00	0.00
TRINITY_DN225999_c0_g2	0.00	0.00	0.00	0.00	0.00	0.00	3.53	0.00	0.00	0.00
TRINITY_DN225999_c0_g3	0.00	0.00	0.00	0.00	0.00	0.00	0.00	0.00	0.00	17.00
TRINITY_DN22599_c0_g1	0.00	0.00	0.00	0.00	0.00	0.00	0.00	0.00	0.00	0.00
TRINITY_DN22599_c0_g2	0.00	23.24	15.33	15.40	0.00	8.78	6.32	5.00	24.17	41.96
TRINITY_DN22599_c0_g3	13.86	0.00	0.00	0.00	0.00	0.00	0.00	0.00	6.41	6.21
TRINITY_DN22599_c1_g1	0.00	0.00	0.00	0.00	0.00	0.00	0.00	0.00	0.00	0.00
TRINITY_DN22599_c4_g1	6.11	14.22	12.31	0.00	6.37	5.60	0.00	0.00	0.00	17.11
TRINITY_DN22599_c6_g1	0.00	0.00	0.00	0.00	0.00	0.00	0.00	0.00	0.00	0.00
TRINITY_DN22599_c7_g1	0.00	0.00	0.00	0.00	0.00	0.00	0.00	0.00	0.00	0.00
TRINITY_DN2259_c0_g1	2.01	1.31	11.84	5.05	2.99	4.28	0.00	0.68	9.48	6.69
TRINITY_DN225_c0_g1	0.00	0.00	0.00	0.00	0.00	0.00	0.00	0.00	7.24	0.00
TRINITY_DN225_c0_g2	0.00	0.00	0.00	0.00	0.00	0.00	0.00	0.00	0.00	0.00
TRINITY_DN225_c2_g1	0.00	0.00	0.00	0.00	0.00	0.00	0.00	0.00	0.00	0.00
TRINITY_DN226000_c0_g1	8.94	0.00	0.00	26.20	0.00	7.78	0.00	0.00	13.39	14.51
TRINITY_DN226000_c2_g1	0.00	0.00	0.00	0.00	0.00	0.00	0.00	0.00	0.00	16.06
TRINITY_DN226000_c3_g1	0.00	0.00	0.00	0.00	0.00	0.00	0.00	0.00	11.04	5.34
TRINITY_DN226000_c4_g1	14.99	0.00	0.00	0.00	0.00	0.00	0.00	0.00	0.00	0.00
TRINITY_DN226000_c5_g1	0.00	12.69	0.00	10.09	0.00	0.00	0.00	0.00	0.00	0.00
TRINITY_DN226001_c0_g1	0.00	0.00	0.00	0.00	0.00	3.82	0.00	0.00	1.46	0.00
TRINITY_DN226002_c0_g1	0.00	0.00	0.00	0.00	0.00	0.00	0.00	0.00	9.17	8.82
TRINITY_DN226002_c1_g1	6.80	0.00	1.69	0.00	0.00	0.00	0.00	0.00	10.61	36.51
TRINITY_DN226005_c0_g1	0.00	0.00	0.00	0.00	0.00	0.00	0.00	0.00	0.00	0.00
TRINITY_DN226006_c0_g1	0.00	0.00	0.00	0.00	0.00	0.00	0.00	0.00	9.51	18.28
TRINITY_DN226007_c0_g1	0.00	0.00	0.00	4.43	0.00	0.00	5.54	0.00	0.00	0.00
TRINITY_DN226008_c0_g1	0.00	0.00	0.00	0.00	0.00	0.00	22.07	0.00	16.36	0.00
TRINITY_DN22600_c0_g1	1611.27	4778.56	2487.52	3370.39	638.94	2161.97	12196.29	1146.20	8101.07	2051.11
TRINITY_DN226010_c0_g1	0.00	0.00	0.00	0.00	0.00	0.00	0.00	0.00	0.00	4.63
TRINITY_DN226011_c1_g1	0.00	0.00	0.00	0.00	0.00	0.00	0.00	0.00	0.00	0.00
TRINITY_DN226013_c0_g1	0.00	0.00	0.00	0.00	0.00	0.64	0.00	0.00	0.87	0.00
TRINITY_DN226014_c1_g1	0.00	0.00	0.00	0.00	0.00	0.00	0.00	0.00	0.00	0.00
TRINITY_DN226015_c0_g1	7.00	0.00	0.00	0.00	0.00	0.00	0.00	0.00	0.00	0.00
TRINITY_DN226016_c0_g1	0.00	0.00	0.15	0.00	0.54	0.00	0.00	0.00	0.00	0.00
TRINITY_DN226018_c0_g1	10.55	6.10	0.00	0.00	0.00	6.49	0.00	0.00	7.22	6.61
TRINITY_DN226019_c1_g1	3.48	0.00	0.00	6.89	0.00	2.98	0.00	0.00	0.00	3.17
TRINITY_DN226019_c2_g2	0.00	0.00	0.00	0.00	16.59	0.00	0.00	0.00	0.00	0.00
TRINITY_DN226019_c4_g1	0.00	0.00	0.00	7.79	0.00	0.00	0.00	7.80	0.00	7.30
TRINITY_DN226019_c5_g1	11.64	0.00	5.85	0.00	0.00	0.00	0.00	5.72	5.52	26.71
TRINITY_DN22601_c0_g1	0.00	0.00	0.00	0.00	0.00	0.00	0.00	0.00	0.00	0.00
TRINITY_DN22601_c1_g1	0.00	0.00	0.00	0.00	0.00	0.00	0.00	0.00	11.84	34.68
TRINITY_DN22601_c1_g2	0.00	0.00	0.00	0.00	0.00	0.00	0.00	0.00	11.43	17.70
TRINITY_DN22601_c1_g3	0.00	0.00	0.00	0.00	0.00	0.00	0.00	0.00	0.00	0.00
TRINITY_DN226020_c0_g1	0.00	0.00	0.00	0.00	0.00	0.00	0.00	0.00	0.00	0.00
TRINITY_DN226020_c0_g2	0.00	0.00	0.00	0.00	0.00	0.00	0.00	0.00	0.00	0.00
TRINITY_DN226020_c5_g1	0.00	0.00	0.00	0.00	0.00	0.00	0.00	0.00	0.00	0.00
TRINITY_DN226021_c0_g2	0.00	0.00	0.00	0.00	0.00	0.00	0.00	0.00	0.00	0.00
TRINITY_DN226022_c0_g1	11.74	0.00	0.00	0.00	0.00	0.00	0.00	0.00	0.00	0.00
TRINITY_DN226023_c0_g1	0.00	0.00	0.00	0.00	0.00	0.00	0.00	0.00	0.00	0.00
TRINITY_DN226023_c1_g1	0.00	0.00	0.00	0.00	0.00	0.00	0.00	0.00	0.00	0.00
TRINITY_DN226023_c2_g1	0.00	32.76	0.00	0.00	0.00	0.00	0.00	0.00	0.00	0.00
TRINITY_DN226023_c4_g1	0.00	0.00	0.00	0.00	0.00	0.00	0.00	0.00	0.00	8.37
TRINITY_DN226024_c0_g1	0.00	0.00	0.00	0.00	0.00	0.00	0.00	0.00	0.00	14.44
TRINITY_DN226025_c0_g1	0.00	0.00	0.00	0.00	0.00	0.00	0.00	0.00	0.00	0.00
TRINITY_DN226026_c0_g1	8.46	0.00	0.00	0.00	0.00	0.00	0.00	0.00	0.00	15.57
TRINITY_DN226027_c0_g1	3.68	0.00	0.00	0.00	0.00	0.00	4.79	0.00	3.75	10.75
TRINITY_DN226027_c0_g2	0.00	0.00	0.00	0.00	0.00	0.00	0.00	0.00	0.00	0.00
TRINITY_DN226027_c1_g1	0.00	0.00	0.00	0.00	0.00	0.00	0.00	0.00	0.00	0.00
TRINITY_DN22602_c0_g1	34.10	87.94	41.60	35.05	27.59	39.64	61.12	26.93	205.04	234.49
TRINITY_DN226031_c1_g1	0.00	0.00	0.00	0.00	0.00	0.00	0.00	0.00	15.04	0.00
TRINITY_DN226033_c0_g1	0.00	20.41	17.70	23.03	24.48	15.26	0.00	0.00	11.13	53.85
TRINITY_DN226034_c0_g1	0.00	0.00	0.00	0.00	0.00	0.00	0.00	0.00	0.00	0.00
TRINITY_DN226034_c0_g2	0.00	0.00	0.00	0.00	0.00	0.00	8.16	0.00	3.24	9.26
TRINITY_DN226034_c1_g1	0.00	19.88	0.00	0.00	0.00	0.00	0.00	5.63	0.00	0.00
TRINITY_DN226034_c5_g1	0.00	0.00	0.00	0.00	0.00	0.00	0.00	0.00	0.00	0.00
TRINITY_DN226035_c0_g1	0.00	0.00	0.00	0.00	0.00	5.31	0.00	0.00	0.00	5.62
TRINITY_DN226036_c0_g1	0.00	0.00	0.00	0.00	1.22	0.00	0.00	0.00	0.00	0.00
TRINITY_DN226036_c0_g2	0.00	0.00	0.00	9.11	0.00	0.00	0.00	0.00	2.93	2.78
TRINITY_DN226037_c0_g1	0.00	0.00	0.00	0.00	0.00	0.00	0.00	0.00	0.00	20.60
TRINITY_DN22603_c0_g1	0.00	0.00	8.54	0.00	0.00	0.00	16.96	0.00	8.03	27.35
TRINITY_DN226040_c1_g1	13.90	0.00	0.00	0.00	0.00	0.00	0.00	0.00	0.00	17.84
TRINITY_DN226043_c0_g3	0.00	0.00	0.00	0.00	8.28	0.00	0.00	0.00	7.58	0.00
TRINITY_DN226043_c1_g1	0.00	0.00	0.00	0.00	0.00	12.43	0.00	0.00	0.00	0.00
TRINITY_DN226043_c2_g1	0.00	0.00	0.00	0.00	0.00	0.00	0.00	0.00	45.90	0.00
TRINITY_DN226043_c3_g1	0.00	0.00	0.00	0.00	0.00	0.00	0.00	0.00	0.00	0.00
TRINITY_DN226043_c6_g1	4.32	0.00	0.00	0.00	0.00	0.00	0.00	0.00	4.11	11.85
TRINITY_DN226046_c1_g1	0.00	0.00	0.00	13.37	0.00	0.00	0.00	0.00	0.00	0.00
TRINITY_DN226047_c0_g1	0.00	19.48	0.00	0.00	0.00	0.00	0.00	0.00	0.00	0.00
TRINITY_DN22604_c0_g1	0.00	0.00	0.00	0.00	0.00	0.00	23.45	0.00	0.00	18.64
TRINITY_DN22604_c1_g1	0.00	9.65	0.00	0.00	0.00	0.00	0.00	0.00	10.71	22.01
TRINITY_DN226050_c0_g1	0.00	0.00	0.00	0.00	0.00	0.00	40.29	0.00	0.00	19.00
TRINITY_DN226050_c1_g1	11.42	0.00	0.00	0.00	11.83	0.00	0.00	10.97	21.87	0.00
TRINITY_DN226052_c0_g1	0.00	0.00	0.00	0.00	0.00	0.00	0.00	0.00	0.00	0.00
TRINITY_DN226052_c1_g1	0.00	0.00	0.00	0.00	0.00	0.00	0.00	0.00	0.00	0.00
TRINITY_DN226053_c0_g1	0.00	0.00	2.12	0.00	0.00	0.00	0.00	0.00	0.00	0.00
TRINITY_DN226053_c0_g2	0.00	0.00	16.86	0.00	0.00	0.00	0.00	0.00	2.15	2.02
TRINITY_DN226054_c1_g1	0.00	0.00	0.00	0.00	0.00	15.15	0.00	0.00	0.00	16.23
TRINITY_DN226055_c2_g1	0.00	4.41	0.00	17.46	0.00	0.00	0.00	0.00	0.00	0.00
TRINITY_DN226055_c3_g1	0.00	0.00	0.00	0.00	0.00	0.00	0.00	0.00	0.00	0.00
TRINITY_DN226056_c0_g1	0.00	0.00	0.00	0.00	0.00	0.00	0.00	0.00	0.00	0.00
TRINITY_DN226057_c0_g1	0.00	0.00	0.00	0.00	0.00	0.00	16.04	0.00	0.00	0.00
TRINITY_DN226058_c0_g1	0.00	0.00	0.00	0.00	0.00	0.00	42.17	0.00	0.00	0.00
TRINITY_DN226059_c0_g3	0.00	0.00	0.00	0.00	0.00	0.00	0.00	0.00	0.00	17.22
TRINITY_DN226059_c3_g1	0.00	0.00	0.00	0.00	0.00	0.00	0.00	0.00	0.00	0.00
TRINITY_DN22605_c0_g1	0.00	0.00	0.00	0.00	0.00	0.00	0.00	0.00	0.00	0.00
TRINITY_DN22605_c10_g1	0.00	0.00	0.00	0.00	0.00	0.00	0.00	0.00	0.00	0.00
TRINITY_DN22605_c1_g1	25.04	7.32	6.32	0.00	0.00	38.13	15.83	0.00	17.84	34.56
TRINITY_DN22605_c2_g1	0.00	0.00	0.00	0.00	0.00	0.00	0.00	0.00	0.00	0.00
TRINITY_DN22605_c2_g2	0.00	0.00	0.00	0.00	0.00	0.00	0.00	0.00	0.00	11.02
TRINITY_DN22605_c3_g1	0.00	0.00	0.00	0.00	0.00	0.00	0.00	0.00	0.00	16.70
TRINITY_DN22605_c3_g2	8.37	0.00	0.00	0.00	0.00	0.00	0.00	0.00	0.00	0.00
TRINITY_DN22605_c4_g1	0.00	0.00	0.00	0.00	0.00	0.00	0.00	0.00	0.00	0.00
TRINITY_DN22605_c6_g1	0.00	0.00	0.00	0.00	0.00	0.00	0.00	0.00	0.00	0.00
TRINITY_DN22605_c7_g1	0.00	0.00	0.00	0.00	0.00	0.00	0.00	0.00	0.00	0.00
TRINITY_DN226060_c0_g2	0.00	0.00	0.00	0.00	0.00	0.00	0.00	0.00	0.00	0.00
TRINITY_DN226060_c1_g1	0.00	0.00	0.00	0.00	0.00	0.00	0.00	0.00	0.00	0.00
TRINITY_DN226060_c2_g1	0.00	0.00	0.00	0.00	0.00	0.00	0.00	0.00	0.00	11.33
TRINITY_DN226061_c0_g1	0.00	0.00	0.00	0.00	0.00	0.00	0.00	0.00	0.00	0.00
TRINITY_DN226061_c1_g1	0.00	0.00	0.00	0.00	0.00	0.00	0.00	0.00	0.00	0.00
TRINITY_DN226062_c0_g1	0.00	0.00	0.00	0.00	0.00	0.00	0.00	0.00	0.00	0.00
TRINITY_DN226063_c0_g1	9.65	5.48	0.00	18.34	0.00	4.15	5.98	0.00	0.00	8.84
TRINITY_DN226064_c0_g1	0.00	0.00	0.00	0.00	0.00	0.00	0.00	0.00	0.00	0.00
TRINITY_DN226065_c0_g1	12.13	0.00	0.00	0.00	31.80	0.00	0.00	0.00	23.37	33.27
TRINITY_DN226065_c0_g2	0.00	0.00	0.00	0.00	0.00	0.00	0.00	0.00	0.00	0.00
TRINITY_DN226065_c0_g4	0.00	0.00	0.00	0.00	0.00	7.78	0.00	0.00	8.54	0.00
TRINITY_DN226066_c0_g1	2.35	0.00	0.00	2.35	0.00	0.00	0.00	0.00	0.00	0.00
TRINITY_DN226067_c0_g1	0.00	3.36	0.00	0.00	0.00	0.00	0.00	0.00	0.00	0.00
TRINITY_DN226068_c0_g1	0.00	0.00	0.00	0.00	0.00	0.00	0.00	0.00	0.00	0.00
TRINITY_DN226069_c0_g1	0.00	0.00	0.00	0.00	0.00	0.00	0.00	0.00	0.00	0.00
TRINITY_DN22606_c0_g1	7.01	25.74	18.74	0.00	15.61	10.80	0.00	0.00	26.63	14.70
TRINITY_DN22606_c0_g3	0.00	0.00	11.42	0.00	5.93	4.92	7.11	0.00	5.39	0.00
TRINITY_DN22606_c1_g1	0.00	0.00	0.00	0.00	0.00	0.00	0.00	0.00	0.00	0.00
TRINITY_DN22606_c5_g1	0.00	0.00	0.00	0.00	0.00	0.00	0.00	0.00	8.74	0.00
TRINITY_DN22606_c6_g1	0.00	0.00	0.00	0.00	0.00	0.00	0.00	0.00	0.00	0.00
TRINITY_DN226070_c0_g1	0.00	0.00	0.00	0.00	0.00	0.00	0.00	0.00	0.00	0.00
TRINITY_DN226071_c0_g1	0.00	0.00	0.00	0.00	0.00	0.00	0.00	0.00	0.00	0.00
TRINITY_DN226073_c0_g1	16.48	0.00	0.00	0.00	0.00	0.00	0.00	0.00	0.00	0.00
TRINITY_DN226073_c1_g1	0.00	20.06	0.00	0.00	0.00	0.00	14.48	0.00	0.00	10.59
TRINITY_DN226075_c0_g1	0.00	0.00	0.00	0.00	0.00	0.00	0.00	0.00	0.00	0.00
TRINITY_DN226076_c0_g1	0.00	0.00	0.00	0.00	0.00	0.00	0.00	0.00	0.00	0.00
TRINITY_DN226076_c1_g1	0.00	0.00	0.00	0.00	0.00	0.00	0.00	0.00	13.17	0.00
TRINITY_DN226077_c0_g1	0.00	0.00	0.00	0.00	0.00	0.00	0.00	0.00	0.00	0.00
TRINITY_DN22607_c0_g1	0.00	0.00	0.00	0.00	0.00	0.00	0.00	0.00	18.70	0.00
TRINITY_DN22607_c10_g1	0.00	0.00	0.00	0.00	0.00	0.00	0.00	0.00	0.00	0.00
TRINITY_DN22607_c2_g1	0.00	0.00	0.00	0.00	13.95	11.51	0.00	21.94	42.23	31.40
TRINITY_DN22607_c3_g1	7.33	0.00	0.00	7.21	0.00	0.00	0.00	7.22	0.00	40.41
TRINITY_DN22607_c5_g1	1.32	2.27	1.09	3.36	0.00	2.80	7.42	1.06	5.35	6.97
TRINITY_DN22607_c7_g1	0.00	0.00	0.00	0.00	0.00	0.00	0.00	0.00	0.00	14.86
TRINITY_DN22607_c8_g1	5.11	3.09	0.00	0.00	2.99	0.00	0.00	0.00	0.00	0.00
TRINITY_DN22607_c9_g1	0.00	0.00	0.00	0.00	0.00	16.43	0.00	0.00	0.00	8.70
TRINITY_DN226080_c0_g1	0.00	0.00	8.40	1.95	0.00	3.29	0.00	1.86	6.42	8.37
TRINITY_DN226080_c0_g2	0.00	0.00	0.00	0.00	0.00	0.00	0.00	0.00	0.00	17.08
TRINITY_DN226081_c0_g1	0.00	0.00	2.03	0.00	0.00	1.74	0.00	0.00	1.97	5.24
TRINITY_DN226081_c2_g1	0.00	0.00	0.00	0.00	8.72	0.00	0.00	0.00	0.00	0.00
TRINITY_DN226082_c1_g1	0.00	0.00	0.00	0.00	0.00	0.00	0.00	0.00	0.00	0.00
TRINITY_DN226083_c0_g1	0.00	0.00	0.00	0.00	0.00	0.00	0.00	0.00	0.00	0.00
TRINITY_DN226083_c0_g2	3.27	5.14	4.95	1.67	0.00	2.07	0.91	0.79	3.25	5.19
TRINITY_DN226083_c2_g1	0.00	0.00	0.00	0.00	0.00	0.00	0.00	0.00	0.00	9.26
TRINITY_DN226083_c3_g1	0.00	0.00	0.00	0.00	0.00	0.00	0.00	0.00	0.00	0.00
TRINITY_DN226084_c0_g1	1.36	4.25	1.35	0.00	1.43	0.00	1.54	0.00	2.64	0.00
TRINITY_DN226084_c2_g1	0.00	0.00	0.00	0.00	0.00	0.00	0.00	0.00	0.00	0.00
TRINITY_DN226084_c3_g1	0.00	0.00	0.00	0.00	0.00	0.00	0.00	0.00	0.00	0.00
TRINITY_DN226085_c0_g1	1.44	0.00	0.00	1.45	0.00	1.23	11.52	0.00	4.21	1.31
TRINITY_DN226086_c0_g1	0.00	0.00	0.00	0.00	0.00	0.00	0.00	0.00	9.06	8.70
TRINITY_DN226087_c1_g1	0.00	0.00	2.75	0.00	0.00	0.00	0.00	0.00	0.00	0.00
TRINITY_DN226088_c0_g1	0.00	0.00	12.38	0.00	0.00	0.00	0.00	0.00	7.81	3.74
TRINITY_DN226089_c10_g1	0.00	0.00	0.00	0.00	0.00	0.00	0.00	0.00	9.51	9.14
TRINITY_DN226089_c11_g1	0.00	0.00	0.00	0.00	0.00	0.00	0.00	0.00	0.00	0.00
TRINITY_DN226089_c1_g1	0.00	0.00	0.00	0.00	18.38	15.15	0.00	0.00	0.00	0.00
TRINITY_DN226089_c3_g1	0.00	0.00	0.00	0.00	0.00	0.00	0.00	0.00	0.00	0.00
TRINITY_DN226089_c6_g1	0.00	0.00	0.00	0.00	0.00	0.00	19.74	0.00	0.00	0.00
TRINITY_DN226089_c8_g1	0.00	30.05	0.00	0.00	0.00	0.00	0.00	0.00	0.00	0.00
TRINITY_DN226089_c9_g1	0.00	0.00	0.00	0.00	0.00	0.00	0.00	0.00	0.00	0.00
TRINITY_DN22608_c0_g1	2.34	10.03	4.66	2.34	2.47	4.00	5.49	2.27	15.81	19.15
TRINITY_DN22608_c0_g2	0.00	0.00	0.00	0.00	0.00	0.00	0.00	0.00	0.00	0.00
TRINITY_DN226091_c0_g1	1.61	3.39	0.00	1.62	0.00	8.25	0.00	0.00	6.27	8.80
TRINITY_DN226092_c0_g1	13.90	0.00	0.00	0.00	0.00	0.00	0.00	0.00	0.00	0.00
TRINITY_DN226092_c0_g2	0.00	0.00	0.00	0.00	0.00	0.00	0.00	0.00	0.00	0.00
TRINITY_DN226092_c0_g4	0.00	0.00	0.00	0.00	0.00	0.00	0.00	0.00	0.00	0.00
TRINITY_DN226097_c0_g1	0.00	0.00	0.00	0.00	0.00	0.00	0.00	0.00	0.00	0.00
TRINITY_DN226097_c3_g1	0.00	0.00	0.00	0.00	0.00	0.00	0.00	0.00	0.00	26.40
TRINITY_DN226097_c4_g1	0.00	0.00	0.00	0.00	0.00	0.00	20.05	0.00	14.78	0.00
TRINITY_DN226098_c0_g1	0.00	0.00	0.00	0.00	0.00	0.00	0.00	0.00	15.43	0.00
TRINITY_DN226099_c1_g1	0.00	0.00	0.00	0.00	0.00	0.00	0.00	0.00	0.00	0.00
TRINITY_DN22609_c0_g1	0.00	18.72	0.00	14.90	0.00	0.00	20.23	0.00	29.82	24.10
TRINITY_DN22609_c0_g2	0.00	28.56	12.56	0.00	6.62	16.56	25.03	0.00	12.05	59.65
TRINITY_DN2260_c0_g1	40.38	36.06	14.14	16.43	7.92	34.07	44.95	19.54	67.52	58.00
TRINITY_DN2260_c0_g2	18.28	0.00	18.49	17.46	0.00	0.00	0.00	0.00	53.56	16.54
TRINITY_DN2260_c0_g3	0.00	0.00	0.00	0.00	0.00	0.00	0.00	0.00	0.00	0.00
TRINITY_DN2260_c0_g4	51.10	89.91	29.98	7.24	36.85	21.60	73.15	13.82	116.23	110.17
TRINITY_DN2260_c0_g5	21.36	17.88	14.38	13.76	8.07	5.81	24.01	6.87	27.40	51.05
TRINITY_DN2260_c10_g1	0.00	0.00	0.00	0.00	0.00	0.00	16.43	0.00	0.00	0.00
TRINITY_DN2260_c1_g1	0.00	0.00	0.00	0.00	0.00	0.00	0.00	0.00	0.00	0.00
TRINITY_DN2260_c1_g2	0.00	0.00	0.00	0.00	0.00	0.00	24.41	0.00	0.00	0.00
TRINITY_DN226100_c2_g1	0.00	0.00	0.00	0.00	0.00	0.00	0.00	0.00	0.00	0.00
TRINITY_DN226101_c1_g1	0.00	0.00	0.00	0.00	0.00	0.00	0.00	0.00	0.00	2.77
TRINITY_DN226102_c0_g1	0.00	0.00	0.00	0.00	13.71	3.09	0.00	0.00	0.00	6.56
TRINITY_DN226102_c2_g1	0.00	22.74	0.00	0.00	0.00	0.00	0.00	0.00	0.00	0.00
TRINITY_DN226102_c3_g1	0.00	0.00	0.00	0.00	0.00	0.00	0.00	0.00	7.99	0.00
TRINITY_DN226104_c0_g1	0.00	0.00	0.00	0.00	0.00	0.00	0.00	0.00	0.00	0.00
TRINITY_DN226104_c0_g2	0.00	0.00	0.00	0.00	0.00	0.00	0.00	0.00	0.00	0.00
TRINITY_DN226104_c2_g1	0.00	0.00	0.00	0.00	0.00	0.00	0.00	0.00	0.00	0.00
TRINITY_DN226104_c3_g1	0.00	0.00	0.00	0.00	0.00	0.00	0.00	0.00	0.00	0.00
TRINITY_DN226104_c4_g1	0.00	0.00	0.00	0.00	0.00	0.00	0.00	0.00	0.00	0.00
TRINITY_DN226104_c5_g1	0.00	0.00	0.00	0.00	0.00	0.00	0.00	0.00	0.00	3.94
TRINITY_DN226106_c0_g1	0.00	0.00	0.00	0.00	0.00	0.00	0.00	0.00	0.00	0.00
TRINITY_DN226108_c0_g1	0.00	0.00	0.00	59.18	0.00	0.00	0.00	11.76	35.28	22.35
TRINITY_DN226109_c0_g1	0.00	31.85	13.22	0.00	0.00	0.00	0.00	0.00	20.94	33.57
TRINITY_DN22610_c0_g1	0.00	0.00	9.10	8.95	4.74	0.00	7.44	4.46	8.63	21.72
TRINITY_DN22610_c0_g2	8.31	14.09	7.82	10.09	0.00	0.00	8.99	0.00	7.34	13.54
TRINITY_DN22610_c0_g4	0.00	0.00	0.00	0.00	0.00	0.00	0.00	0.00	0.00	0.00
TRINITY_DN226111_c0_g1	0.00	0.00	0.00	0.00	0.00	0.00	0.00	0.00	0.00	0.00
TRINITY_DN226111_c0_g2	0.00	0.00	0.00	0.00	0.00	0.00	0.00	0.00	0.00	0.00
TRINITY_DN226112_c0_g1	16.84	0.00	4.20	0.06	0.08	0.00	0.17	0.01	0.29	44.11
TRINITY_DN226113_c0_g1	0.00	0.00	0.00	0.00	0.00	0.00	0.00	0.00	0.00	4.31
TRINITY_DN226114_c0_g1	0.00	0.00	0.00	0.00	0.00	0.00	0.00	0.00	7.78	0.00
TRINITY_DN226115_c0_g1	0.00	0.00	0.00	0.00	0.00	0.00	0.00	0.00	0.00	0.00
TRINITY_DN226115_c1_g1	0.00	0.00	0.00	0.00	0.00	9.16	0.00	0.00	0.00	0.00
TRINITY_DN226116_c0_g1	3.71	4.11	0.00	0.00	0.00	9.52	0.00	0.00	3.54	0.00
TRINITY_DN226116_c0_g2	0.00	0.00	0.00	0.00	0.00	0.00	0.00	0.00	0.00	0.00
TRINITY_DN226117_c0_g1	0.00	0.00	0.00	0.00	0.00	0.00	0.00	0.00	0.00	0.00
TRINITY_DN226117_c1_g1	0.00	0.00	0.00	0.00	0.00	0.00	0.00	0.00	0.00	0.00
TRINITY_DN22611_c0_g1	12.91	54.21	7.55	13.44	7.46	6.09	19.41	10.62	51.37	53.40
TRINITY_DN22611_c0_g2	0.00	0.00	0.00	0.00	17.77	0.00	0.00	0.00	39.49	0.00
TRINITY_DN22611_c11_g1	0.00	0.00	0.00	0.00	0.00	0.00	0.00	0.00	0.00	0.00
TRINITY_DN22611_c17_g1	42.22	43.69	24.32	25.71	9.36	19.21	66.33	11.35	68.64	39.62
TRINITY_DN22611_c18_g1	7.87	0.00	7.97	0.00	0.00	0.00	0.00	0.00	7.49	4.16
TRINITY_DN22611_c1_g1	2.05	26.62	7.43	17.21	0.00	0.00	19.79	5.90	57.57	24.00
TRINITY_DN22611_c2_g2	50.25	46.83	30.43	33.46	18.05	24.41	53.41	11.23	88.77	112.51
TRINITY_DN22611_c3_g1	0.00	0.00	0.00	0.00	0.00	0.00	0.00	0.00	0.00	0.00
TRINITY_DN22611_c4_g1	0.00	11.67	0.00	0.00	0.00	0.00	0.00	0.00	0.00	0.00
TRINITY_DN22611_c5_g1	6.70	0.99	1.90	3.86	7.09	3.26	10.77	0.00	12.18	14.78
TRINITY_DN22611_c7_g1	0.00	0.00	0.00	0.00	0.00	0.00	0.00	0.00	0.00	0.00
TRINITY_DN22611_c8_g1	0.00	0.00	0.00	0.00	0.00	0.00	0.00	0.00	0.00	0.00
TRINITY_DN22611_c9_g1	0.00	0.00	0.00	15.02	0.00	0.00	0.00	0.00	8.70	14.24
TRINITY_DN22611_c9_g2	0.00	0.00	0.00	0.00	0.00	0.00	0.00	4.61	6.34	0.00
TRINITY_DN226121_c1_g1	34.24	0.00	0.00	0.00	0.00	0.00	0.00	0.00	0.00	0.00
TRINITY_DN226124_c0_g1	0.00	0.00	0.00	0.00	0.00	0.00	0.00	0.00	0.00	0.00
TRINITY_DN226124_c1_g1	0.00	0.00	0.00	0.00	0.00	0.00	0.00	0.00	0.00	0.00
TRINITY_DN226125_c0_g1	0.00	0.00	0.00	0.00	0.00	7.00	3.23	0.00	2.62	0.00
TRINITY_DN226125_c2_g1	3.73	0.00	3.73	0.00	3.91	0.00	4.53	0.00	3.56	0.00
TRINITY_DN226125_c2_g2	5.72	0.00	0.00	0.00	0.00	4.89	0.00	0.00	0.00	14.43
TRINITY_DN226126_c10_g1	0.00	0.00	0.00	0.00	0.00	0.00	0.00	0.00	0.00	0.00
TRINITY_DN226126_c3_g1	0.00	0.00	0.00	0.00	0.00	0.00	0.00	0.00	10.13	0.00
TRINITY_DN226126_c4_g1	0.00	0.00	0.00	0.00	0.00	0.00	0.00	0.00	0.00	0.00
TRINITY_DN226126_c7_g1	0.00	3.24	1.03	0.00	1.10	0.00	0.00	0.00	0.00	3.78
TRINITY_DN226126_c8_g1	0.00	45.94	0.00	18.74	0.00	0.00	0.00	0.00	0.00	17.95
TRINITY_DN226126_c9_g1	0.00	0.00	0.00	0.00	0.00	0.00	0.00	0.00	0.00	0.00
TRINITY_DN226128_c0_g1	14.01	31.86	1.99	12.09	2.11	5.35	36.14	0.00	58.54	119.29
TRINITY_DN226128_c0_g3	0.00	0.00	0.00	0.00	0.00	0.00	0.00	0.00	0.00	0.00
TRINITY_DN226128_c0_g4	0.00	0.00	0.00	0.00	0.00	0.00	0.00	0.00	0.00	16.37
TRINITY_DN226128_c0_g5	0.00	0.00	0.00	16.97	18.21	0.00	0.00	0.00	17.14	0.00
TRINITY_DN22612_c0_g1	0.00	0.00	0.00	7.60	0.00	3.97	0.00	0.00	0.00	7.11
TRINITY_DN22612_c0_g2	2.96	2.24	0.00	4.49	0.00	2.52	7.45	0.00	7.99	10.76
TRINITY_DN22612_c0_g3	0.00	0.06	1.10	0.00	2.36	0.00	0.00	2.14	0.00	0.00
TRINITY_DN22612_c0_g4	0.00	0.00	0.00	0.00	0.00	0.00	0.00	0.00	0.00	0.00
TRINITY_DN22612_c1_g1	0.00	0.00	0.00	0.00	0.00	0.00	0.00	0.00	0.00	11.23
TRINITY_DN226131_c0_g2	0.00	0.00	0.00	0.00	0.00	0.00	0.00	0.00	0.00	0.00
TRINITY_DN226131_c1_g1	0.00	0.00	0.00	0.00	0.00	0.00	0.00	0.00	8.16	0.00
TRINITY_DN226131_c2_g1	0.00	19.68	0.00	0.00	0.00	0.00	0.00	0.00	7.82	7.53
TRINITY_DN226131_c4_g1	0.00	0.00	0.00	0.00	0.00	0.00	0.00	0.00	0.00	0.00
TRINITY_DN226131_c5_g1	0.00	0.00	0.00	0.00	0.00	0.00	0.00	0.00	0.00	0.00
TRINITY_DN226131_c7_g1	0.00	0.00	0.00	0.00	0.00	0.00	0.00	0.00	0.00	7.26
TRINITY_DN226131_c8_g1	0.00	0.00	0.00	0.00	0.00	0.00	0.00	0.00	0.00	0.00
TRINITY_DN226131_c9_g1	0.00	14.80	0.00	0.00	0.00	0.00	0.00	0.00	0.00	0.00
TRINITY_DN226132_c0_g1	0.00	0.00	0.00	0.00	0.00	0.00	13.27	0.00	19.50	28.12
TRINITY_DN226133_c0_g1	0.00	0.00	0.00	0.00	0.00	11.18	0.00	0.00	0.00	0.00
TRINITY_DN226134_c0_g1	0.00	0.00	0.00	0.00	0.00	0.00	0.00	0.00	8.30	8.00
TRINITY_DN226134_c1_g1	0.00	0.00	0.00	0.00	0.00	0.00	0.00	0.00	0.00	0.00
TRINITY_DN226135_c0_g1	0.00	0.00	0.00	0.00	0.00	0.00	0.00	0.00	0.00	7.53
TRINITY_DN226136_c0_g1	11.96	0.00	0.00	0.00	0.00	0.00	0.00	0.00	0.00	10.94
TRINITY_DN226137_c0_g1	3.66	6.35	3.63	3.68	2.58	2.08	9.68	0.00	11.90	4.43
TRINITY_DN226137_c1_g1	0.00	0.00	0.00	0.00	0.00	0.00	0.00	0.00	0.00	0.00
TRINITY_DN226137_c2_g1	1.16	3.60	0.00	0.00	3.22	0.00	1.31	0.00	3.66	7.35
TRINITY_DN226137_c3_g1	0.00	0.00	0.00	0.00	0.00	0.00	0.00	0.00	0.00	0.00
TRINITY_DN226139_c0_g1	0.00	10.67	0.00	0.00	0.00	0.00	22.93	0.00	0.00	13.66
TRINITY_DN22613_c0_g1	1.50	2.27	0.90	2.30	3.21	6.30	5.22	0.80	5.92	10.73
TRINITY_DN226140_c0_g1	0.00	0.00	13.87	0.00	0.00	11.69	0.00	0.00	13.17	0.00
TRINITY_DN226141_c3_g1	0.00	27.29	0.00	0.00	0.00	8.77	26.36	0.00	29.09	46.60
TRINITY_DN226141_c6_g1	0.00	0.00	0.00	29.33	15.75	0.00	0.00	0.00	0.00	0.00
TRINITY_DN226142_c0_g1	0.00	7.39	0.00	0.00	0.00	0.00	0.00	0.00	0.00	9.19
TRINITY_DN226142_c1_g1	0.00	0.00	0.00	0.00	0.00	0.00	0.00	0.00	0.00	0.00
TRINITY_DN226143_c0_g1	0.00	0.00	0.00	0.00	0.00	0.00	0.00	0.00	0.00	0.00
TRINITY_DN226143_c1_g1	2.41	0.00	4.79	0.00	2.53	0.00	0.00	0.00	0.00	0.00
TRINITY_DN226143_c2_g1	0.00	11.66	0.00	0.00	0.00	4.11	0.00	0.00	0.00	0.00
TRINITY_DN226143_c3_g1	0.00	4.66	0.00	0.00	0.00	1.26	0.00	0.00	4.78	4.05
TRINITY_DN226144_c0_g1	4.81	0.00	0.00	0.00	0.00	0.00	0.00	0.00	0.00	0.00
TRINITY_DN226145_c0_g1	0.00	0.00	0.00	0.00	0.00	0.00	0.00	0.00	0.00	11.02
TRINITY_DN226145_c3_g1	0.00	0.00	0.00	0.00	0.00	0.00	0.00	0.00	0.00	0.00
TRINITY_DN226145_c4_g1	0.00	0.00	0.00	0.00	0.00	0.00	0.00	0.00	0.00	0.00
TRINITY_DN226145_c5_g1	0.00	0.00	8.77	0.00	0.00	0.00	0.00	0.00	0.00	0.00
TRINITY_DN226146_c1_g1	8.79	10.61	0.00	0.00	0.00	0.00	0.00	0.00	0.00	8.09
TRINITY_DN226146_c2_g1	0.00	0.00	0.00	0.00	0.00	0.00	0.00	0.00	0.00	0.00
TRINITY_DN226146_c3_g1	0.00	0.00	0.00	0.00	0.00	0.00	0.00	0.00	0.00	0.00
TRINITY_DN226146_c5_g1	0.00	0.00	0.00	0.00	0.00	0.00	0.00	0.00	0.00	0.00
TRINITY_DN226147_c0_g1	0.00	0.00	0.00	0.00	0.00	0.00	0.00	0.00	0.00	0.00
TRINITY_DN226148_c0_g1	0.00	0.00	0.00	0.00	0.00	0.00	0.00	0.00	0.00	0.00
TRINITY_DN226149_c0_g1	0.00	0.00	0.00	0.00	0.00	0.00	0.00	0.00	0.00	0.00
TRINITY_DN226149_c1_g1	0.00	0.00	0.00	0.00	0.00	0.00	0.00	0.00	0.00	0.00
TRINITY_DN226149_c1_g2	0.00	0.00	0.00	0.00	0.00	0.00	0.00	0.00	11.68	0.00
TRINITY_DN226149_c2_g1	0.00	0.00	0.00	0.00	0.00	0.00	0.00	0.00	8.74	0.00
TRINITY_DN226149_c3_g1	0.00	0.00	0.00	0.00	0.00	0.00	0.00	0.00	0.00	0.00
TRINITY_DN22614_c0_g1	9.85	17.12	4.31	13.22	0.00	2.31	6.79	8.02	11.91	18.15
TRINITY_DN22614_c1_g1	0.00	0.00	0.00	0.00	0.00	0.00	0.00	0.00	0.00	0.00
TRINITY_DN22614_c1_g2	1.28	4.01	2.54	0.00	1.36	0.00	1.46	0.00	2.50	10.48
TRINITY_DN22614_c2_g1	0.00	0.00	0.00	0.00	0.00	0.00	0.00	0.00	5.76	0.00
TRINITY_DN22614_c3_g1	0.00	0.00	0.00	0.00	0.00	0.00	0.00	0.00	0.00	0.00
TRINITY_DN22614_c6_g1	0.00	0.00	0.00	0.00	0.00	0.00	0.00	0.00	0.00	0.00
TRINITY_DN226150_c0_g1	46.98	0.00	0.00	0.00	0.00	0.00	0.00	0.00	0.00	0.00
TRINITY_DN226154_c0_g1	3.23	0.00	0.00	0.00	0.00	0.00	3.88	0.00	9.27	14.70
TRINITY_DN226157_c1_g1	0.00	10.79	0.00	0.00	0.00	0.00	0.00	0.00	0.00	0.00
TRINITY_DN226158_c0_g1	0.00	0.00	0.00	0.00	0.00	0.00	0.00	0.00	0.00	0.00
TRINITY_DN226158_c0_g2	0.00	0.00	0.00	0.00	0.00	0.00	0.00	0.00	0.00	0.00
TRINITY_DN226158_c1_g1	0.00	0.00	0.00	8.28	0.00	0.00	0.00	0.00	0.00	0.00
TRINITY_DN226159_c2_g1	34.48	35.44	9.84	43.97	27.60	0.00	74.07	18.89	54.39	50.74
TRINITY_DN226159_c5_g1	0.00	0.00	17.14	16.18	0.00	0.00	0.00	0.00	0.00	0.00
TRINITY_DN22615_c1_g1	8.91	3.98	4.24	2.86	6.03	1.21	137.57	1.38	41.08	18.76
TRINITY_DN22615_c1_g3	6.69	4.02	3.85	3.91	1.03	4.13	11.24	3.74	14.03	13.40
TRINITY_DN22615_c3_g1	11.05	0.00	0.00	0.00	0.00	3.76	0.00	0.00	11.88	9.04
TRINITY_DN226161_c0_g1	0.00	0.00	0.00	0.00	0.00	0.00	0.00	0.00	0.00	0.00
TRINITY_DN226161_c2_g1	0.00	0.00	0.00	0.00	0.00	0.00	0.00	0.00	0.00	1.15
TRINITY_DN226162_c0_g1	0.00	0.00	0.00	0.00	0.00	0.00	7.67	0.00	10.21	25.62
TRINITY_DN226162_c0_g3	0.00	0.00	0.00	0.00	0.00	0.00	0.00	0.00	0.00	0.00
TRINITY_DN226162_c1_g1	0.00	10.98	0.00	0.00	0.00	0.00	0.00	0.00	0.00	0.00
TRINITY_DN226163_c1_g1	0.00	0.00	0.00	0.00	0.00	0.00	0.00	0.00	0.00	0.00
TRINITY_DN226164_c0_g1	0.00	0.00	12.05	0.00	0.00	0.00	0.00	0.00	0.00	10.87
TRINITY_DN226164_c1_g1	0.00	0.00	0.00	0.00	0.00	0.00	0.00	0.00	0.00	21.23
TRINITY_DN226165_c0_g1	4.72	0.00	0.00	0.00	0.00	0.00	0.00	0.00	4.49	0.36
TRINITY_DN226165_c1_g1	0.00	0.00	0.00	0.00	0.00	0.00	12.85	0.00	18.92	0.00
TRINITY_DN226168_c2_g1	3.47	0.00	0.00	0.00	3.64	0.00	0.00	0.00	0.00	3.16
TRINITY_DN226169_c2_g1	0.00	0.00	3.13	0.00	0.00	0.00	0.00	0.00	0.00	0.00
TRINITY_DN226169_c3_g1	0.00	0.00	0.00	0.00	0.00	0.00	0.00	0.00	0.00	11.09
TRINITY_DN22616_c0_g1	0.00	0.00	0.00	0.00	0.00	0.00	0.00	0.00	0.00	0.00
TRINITY_DN22616_c1_g1	0.00	0.00	0.00	0.00	0.00	7.99	13.89	0.00	39.50	22.87
TRINITY_DN226170_c0_g1	1.48	0.00	2.94	0.00	0.00	0.00	0.00	1.43	0.00	0.00
TRINITY_DN226170_c0_g2	0.00	0.00	0.00	0.00	0.00	0.00	0.00	0.00	0.00	0.00
TRINITY_DN226170_c1_g1	0.00	0.00	0.00	0.00	0.00	0.00	17.67	0.00	0.00	0.00
TRINITY_DN226170_c1_g2	0.00	0.00	0.00	0.00	0.00	0.00	0.00	0.00	0.00	0.00
TRINITY_DN226170_c4_g1	0.00	2.42	0.00	0.00	0.00	0.00	0.00	0.00	2.19	6.17
TRINITY_DN226170_c6_g1	0.00	35.31	0.00	0.00	0.00	0.00	0.00	0.00	14.03	0.00
TRINITY_DN226171_c0_g1	1.22	3.25	5.15	6.70	1.30	1.45	19.99	5.04	9.70	15.33
TRINITY_DN226171_c0_g2	0.00	0.00	0.00	0.00	0.00	0.00	25.28	0.00	0.00	17.84
TRINITY_DN226171_c0_g3	0.00	0.00	0.00	0.00	0.00	0.00	0.00	0.00	3.32	0.00
TRINITY_DN226171_c2_g1	0.00	0.00	0.00	0.00	0.00	0.00	0.00	0.00	0.00	0.00
TRINITY_DN226171_c5_g1	4.72	0.00	0.00	0.00	0.00	0.00	0.00	0.00	4.49	8.65
TRINITY_DN226172_c0_g1	0.00	0.00	0.00	0.00	0.00	0.00	0.00	0.00	0.00	0.00
TRINITY_DN226173_c0_g1	0.00	1.91	0.00	0.00	6.18	0.00	6.24	0.00	2.02	11.72
TRINITY_DN226173_c1_g1	0.00	0.00	0.00	0.00	0.00	0.00	0.00	0.00	0.00	5.69
TRINITY_DN226174_c1_g1	0.00	0.00	0.00	0.00	0.00	0.00	0.00	0.00	0.00	0.00
TRINITY_DN226175_c0_g1	0.00	0.00	0.00	0.00	0.00	3.08	0.00	0.61	0.00	0.00
TRINITY_DN226176_c0_g1	0.00	0.00	0.00	0.00	0.00	0.00	0.00	0.00	0.00	0.00
TRINITY_DN226176_c11_g1	0.00	0.00	0.00	0.00	0.00	0.00	0.00	0.00	0.00	0.00
TRINITY_DN226176_c3_g1	0.00	0.00	0.00	0.00	0.00	0.00	0.00	0.00	0.00	0.00
TRINITY_DN226176_c3_g2	2.67	0.00	5.32	13.30	8.43	0.00	3.16	0.00	2.57	7.29
TRINITY_DN226176_c3_g3	0.00	0.00	0.00	0.00	0.00	0.00	0.00	0.00	0.00	0.00
TRINITY_DN226176_c4_g1	0.00	8.28	0.00	0.00	0.00	0.00	17.81	0.00	33.29	38.59
TRINITY_DN226176_c6_g1	0.00	0.00	0.00	31.92	0.00	0.00	0.00	0.00	0.00	0.00
TRINITY_DN226177_c0_g1	5.72	0.00	0.00	0.00	0.00	0.00	0.00	0.00	0.00	0.00
TRINITY_DN226177_c0_g2	0.00	0.00	0.00	0.00	0.00	0.00	0.00	0.00	0.00	0.00
TRINITY_DN226177_c0_g3	0.00	0.00	0.00	0.00	0.00	2.02	0.00	0.00	0.00	0.00
TRINITY_DN226177_c0_g4	0.00	0.00	0.00	0.00	0.00	0.00	0.00	0.00	0.00	0.00
TRINITY_DN226177_c1_g1	0.00	0.00	0.00	0.00	0.00	0.00	0.00	0.00	0.00	0.00
TRINITY_DN226177_c2_g1	0.00	0.00	0.00	0.00	0.00	0.00	0.00	0.00	0.00	0.00
TRINITY_DN226177_c3_g1	0.00	0.00	0.00	0.00	0.00	0.00	0.00	0.00	0.00	0.00
TRINITY_DN226177_c4_g1	0.00	0.00	0.00	0.00	0.00	0.00	0.00	0.00	0.00	0.00
TRINITY_DN226177_c5_g1	0.00	0.00	0.00	0.00	0.00	0.00	0.00	0.00	0.00	0.00
TRINITY_DN226179_c0_g1	0.00	0.00	0.00	0.00	0.00	0.00	0.00	0.00	0.00	0.00
TRINITY_DN22617_c0_g1	23.11	42.88	31.42	9.27	10.41	21.35	42.02	13.88	105.09	116.14
TRINITY_DN22617_c0_g3	3.87	1.37	3.90	1.32	2.78	6.70	1.49	1.27	3.81	23.85
TRINITY_DN22617_c1_g1	0.00	0.00	0.00	0.00	0.00	0.00	0.00	0.00	0.00	3.40
TRINITY_DN22617_c5_g1	0.00	0.00	10.52	5.15	5.47	0.00	0.00	0.00	0.00	0.00
TRINITY_DN22617_c7_g1	3.21	12.98	0.00	2.42	0.00	0.00	0.00	0.00	7.00	0.00
TRINITY_DN226180_c1_g1	8.28	0.00	0.00	8.10	0.00	0.00	0.00	0.00	0.00	15.24
TRINITY_DN226181_c0_g1	0.00	2.20	0.00	0.00	0.00	1.76	0.00	0.00	0.00	0.00
TRINITY_DN226181_c0_g2	0.00	0.00	0.00	0.00	0.00	0.00	0.00	0.00	0.00	0.00
TRINITY_DN226181_c1_g1	0.00	0.00	0.00	0.00	0.00	0.00	0.00	0.00	0.00	0.00
TRINITY_DN226185_c0_g1	19.73	0.00	0.00	0.00	0.00	16.61	0.00	0.00	38.23	35.68
TRINITY_DN226185_c1_g2	0.00	0.00	0.00	17.61	0.00	0.00	0.00	0.00	0.00	0.00
TRINITY_DN226186_c0_g1	0.00	0.00	0.00	0.00	0.00	0.00	0.00	0.00	0.00	0.00
TRINITY_DN226186_c1_g1	0.00	0.00	0.00	0.00	0.00	0.00	0.00	0.00	0.00	0.00
TRINITY_DN226188_c0_g1	32.12	1.23	0.34	2.20	36.62	0.62	1.07	0.23	45.30	33.13
TRINITY_DN226188_c2_g1	0.00	0.00	0.00	0.00	0.00	0.00	0.00	0.00	0.00	0.00
TRINITY_DN226188_c4_g1	0.00	0.00	0.00	0.00	0.00	0.00	0.00	0.00	0.00	0.00
TRINITY_DN226188_c6_g1	0.00	0.00	0.00	0.00	0.00	0.00	0.00	5.48	0.00	0.00
TRINITY_DN226189_c0_g1	19.55	22.97	0.00	0.00	0.00	0.00	0.00	0.00	0.00	0.00
TRINITY_DN226189_c1_g1	0.00	0.00	0.00	17.46	0.00	0.00	23.61	0.00	17.61	16.55
TRINITY_DN226190_c0_g1	1.65	1.73	0.00	0.00	1.74	1.40	0.00	0.00	1.60	0.00
TRINITY_DN226190_c1_g1	0.00	0.00	0.00	0.00	0.00	0.00	0.00	0.00	0.00	3.75
TRINITY_DN226193_c0_g1	0.00	4.63	0.00	0.00	0.00	0.00	0.00	0.00	0.00	0.00
TRINITY_DN226194_c0_g1	0.00	0.00	17.17	0.00	0.00	7.36	10.93	0.00	22.95	12.57
TRINITY_DN226195_c0_g1	0.00	0.00	0.00	0.00	0.00	0.00	0.00	0.00	0.00	0.00
TRINITY_DN226195_c3_g1	0.00	0.00	0.00	0.00	0.00	0.00	4.93	0.00	0.00	14.74
TRINITY_DN226195_c3_g2	0.00	0.00	0.00	0.00	0.00	0.00	3.44	0.00	5.55	2.63
TRINITY_DN226195_c3_g3	7.99	0.00	8.10	7.83	8.32	6.94	0.00	0.00	7.62	7.34
TRINITY_DN226195_c4_g1	0.00	7.45	2.31	0.00	0.00	0.00	0.00	0.00	0.00	0.00
TRINITY_DN226197_c0_g1	0.00	0.00	0.00	0.00	0.00	0.00	0.00	0.00	12.86	5.73
TRINITY_DN226198_c2_g1	0.00	18.90	0.00	0.00	16.18	0.00	0.00	0.00	0.00	0.00
TRINITY_DN226198_c3_g1	0.00	0.00	0.00	0.00	0.00	0.00	0.00	0.00	0.00	0.00
TRINITY_DN226199_c0_g1	0.00	0.00	0.00	0.00	0.00	0.00	0.00	0.00	0.00	0.00
TRINITY_DN22619_c0_g1	12.69	17.22	3.01	3.69	5.01	3.54	10.82	5.97	21.00	16.25
TRINITY_DN22619_c0_g2	0.00	0.00	0.00	0.00	0.00	0.00	0.00	0.00	0.00	0.00
TRINITY_DN22619_c3_g1	0.00	0.00	0.00	0.00	0.00	0.00	0.00	0.00	0.00	60.53
TRINITY_DN22619_c4_g1	0.00	0.00	0.00	0.00	0.00	0.00	0.00	0.00	0.00	0.00
TRINITY_DN2261_c0_g1	15.11	0.00	13.22	7.75	0.00	0.00	21.02	0.00	7.20	0.00
TRINITY_DN2261_c1_g1	0.00	0.00	0.00	0.00	0.00	0.00	0.00	0.00	0.00	0.00
TRINITY_DN2261_c1_g2	20.36	26.48	18.52	13.34	12.84	12.16	23.87	10.04	24.34	59.51
TRINITY_DN2261_c2_g1	0.00	0.00	0.00	0.00	0.00	0.00	0.00	0.00	0.00	0.00
TRINITY_DN2261_c4_g1	29.66	4.28	0.00	6.09	0.00	0.00	10.14	3.03	31.35	28.53
TRINITY_DN2261_c4_g2	0.00	21.54	0.00	0.00	0.00	0.00	0.00	0.00	0.00	0.00
TRINITY_DN2261_c5_g1	0.00	0.00	0.00	0.00	0.00	0.00	0.00	0.00	0.00	0.00
TRINITY_DN226200_c0_g1	0.00	0.00	0.00	6.05	0.00	0.00	0.00	6.06	0.00	5.66
TRINITY_DN226201_c0_g1	2.63	1.37	3.92	0.00	1.39	0.00	0.00	0.00	1.28	4.78
TRINITY_DN226203_c0_g1	0.00	0.00	0.00	0.00	0.00	0.00	0.00	0.00	0.00	0.00
TRINITY_DN226203_c0_g2	1.77	0.00	0.00	0.00	0.00	0.00	0.00	0.00	0.00	0.00
TRINITY_DN226203_c0_g3	0.00	0.00	0.00	0.00	0.00	0.00	0.00	0.00	0.00	0.00
TRINITY_DN226203_c1_g1	0.00	0.00	0.00	0.00	0.00	0.00	0.00	0.00	0.00	0.00
TRINITY_DN226203_c2_g1	0.00	0.00	0.00	0.00	0.00	1.88	0.00	2.13	0.00	0.00
TRINITY_DN226205_c0_g1	0.00	0.00	0.00	0.00	0.00	0.00	0.00	0.00	0.00	0.00
TRINITY_DN226205_c1_g1	0.00	0.00	0.00	0.00	0.00	0.00	0.00	0.00	0.00	0.00
TRINITY_DN226206_c0_g1	0.00	0.00	0.00	0.00	0.00	0.00	0.00	0.00	0.00	0.00
TRINITY_DN226206_c0_g2	0.00	5.37	0.00	14.00	0.00	0.00	0.00	0.00	0.00	0.00
TRINITY_DN226206_c0_g3	0.00	0.00	0.00	0.00	0.00	0.00	0.00	0.00	0.00	0.00
TRINITY_DN226206_c1_g1	0.00	0.00	0.00	0.00	0.00	0.00	18.38	0.00	13.47	0.00
TRINITY_DN226206_c2_g1	0.00	0.00	0.00	0.00	0.00	0.00	0.00	0.00	0.00	19.08
TRINITY_DN226207_c1_g1	0.00	0.00	0.00	0.00	0.00	0.00	0.00	0.00	0.00	0.00
TRINITY_DN226207_c1_g2	0.00	0.00	0.00	0.00	15.61	0.00	0.00	0.00	29.02	0.00
TRINITY_DN226207_c2_g1	0.00	0.00	0.00	0.00	0.00	0.00	0.00	0.00	0.00	0.00
TRINITY_DN226207_c2_g2	0.00	0.00	0.00	0.00	8.97	7.49	0.00	0.00	0.00	15.82
TRINITY_DN226208_c0_g1	0.00	0.00	0.00	0.00	0.00	0.00	0.00	0.00	0.00	25.56
TRINITY_DN226208_c1_g1	0.00	0.00	0.00	0.00	0.00	1.29	0.00	0.00	0.00	2.09
TRINITY_DN226208_c2_g1	0.00	0.00	0.00	0.00	0.00	0.00	0.00	0.00	29.55	0.00
TRINITY_DN226208_c3_g1	0.00	0.00	0.00	0.00	0.00	0.00	0.00	0.00	0.00	0.00
TRINITY_DN226208_c4_g1	0.00	0.00	0.00	0.00	0.00	0.00	0.00	0.00	0.00	0.00
TRINITY_DN226208_c6_g1	0.00	0.00	0.00	0.00	7.10	0.00	0.00	0.00	0.00	6.35
TRINITY_DN226208_c7_g1	0.00	0.00	0.00	0.00	0.00	0.00	0.00	0.00	0.00	13.66
TRINITY_DN226209_c0_g1	3.45	0.00	0.00	0.00	3.62	0.00	0.00	0.00	3.30	9.43
TRINITY_DN226209_c1_g1	6.37	0.00	0.00	0.00	0.00	0.00	0.00	0.00	0.00	0.00
TRINITY_DN226209_c2_g1	0.00	0.00	0.00	0.00	0.00	22.61	0.00	0.00	8.25	0.00
TRINITY_DN226209_c5_g1	0.00	0.00	0.00	0.00	0.00	0.00	0.00	0.00	0.00	15.39
TRINITY_DN22620_c1_g1	0.00	0.00	0.00	0.00	0.00	0.00	0.00	0.00	0.00	0.00
TRINITY_DN22620_c1_g3	0.00	0.00	0.00	0.00	0.00	0.00	0.00	0.00	0.00	0.00
TRINITY_DN22620_c2_g2	0.00	9.84	0.00	0.00	0.00	10.50	0.00	0.00	23.46	29.88
TRINITY_DN22620_c3_g1	9.36	0.00	0.00	0.00	0.00	0.00	0.00	0.00	0.00	0.00
TRINITY_DN22620_c4_g1	0.00	0.00	0.00	0.00	0.00	0.00	0.00	0.00	0.00	0.00
TRINITY_DN22620_c5_g1	24.79	75.64	12.56	0.00	25.72	10.63	0.00	0.00	11.93	22.67
TRINITY_DN22620_c8_g1	0.00	38.46	0.00	0.00	0.00	0.00	0.00	0.00	0.00	0.00
TRINITY_DN226211_c0_g1	0.00	0.00	0.00	0.00	0.00	0.00	0.00	0.00	0.00	0.00
TRINITY_DN226213_c0_g1	25.52	9.17	0.00	0.00	0.00	0.00	29.44	0.00	14.60	15.29
TRINITY_DN226214_c0_g1	0.00	0.00	0.00	0.00	0.00	0.00	0.00	0.00	13.80	0.00
TRINITY_DN226216_c0_g2	0.00	0.00	0.00	0.00	0.00	0.00	0.00	0.00	0.00	0.00
TRINITY_DN226216_c0_g3	0.00	0.00	0.00	0.00	0.00	0.00	0.00	0.00	0.00	0.00
TRINITY_DN226216_c1_g1	0.00	0.00	0.00	62.36	0.00	0.00	0.00	0.00	0.00	0.00
TRINITY_DN226217_c0_g1	0.00	0.00	0.00	0.00	0.00	0.00	0.00	0.00	0.00	0.00
TRINITY_DN226218_c0_g1	0.00	0.00	0.00	9.09	9.69	0.00	12.05	9.07	8.90	0.00
TRINITY_DN226218_c0_g2	0.00	0.00	0.00	0.00	0.00	0.00	13.54	0.00	0.00	0.00
TRINITY_DN226218_c2_g1	0.00	21.00	0.00	0.00	0.00	0.00	0.00	0.00	0.00	0.00
TRINITY_DN226218_c3_g1	0.00	0.00	0.00	0.00	0.00	0.00	0.00	0.00	0.00	22.18
TRINITY_DN226219_c0_g1	0.00	0.00	0.00	0.00	0.00	0.00	0.00	0.00	0.00	0.00
TRINITY_DN226219_c1_g1	0.00	0.00	0.00	0.00	0.00	0.00	0.00	0.00	0.00	0.00
TRINITY_DN22621_c0_g1	0.00	0.00	0.00	0.00	0.00	0.00	0.00	0.00	0.00	0.00
TRINITY_DN22621_c1_g1	1.34	0.00	0.00	0.00	0.00	3.56	0.00	0.00	1.31	1.22
TRINITY_DN22621_c1_g2	0.00	0.00	0.00	12.76	0.00	0.00	0.00	0.00	0.00	0.00
TRINITY_DN22621_c2_g1	0.00	5.70	15.05	0.00	0.00	0.00	24.85	0.00	0.00	4.58
TRINITY_DN22621_c4_g1	0.00	0.00	0.00	0.00	0.00	0.00	0.00	0.00	0.00	0.00
TRINITY_DN226221_c0_g1	0.00	0.00	0.00	17.47	9.32	0.00	23.19	0.00	0.00	25.73
TRINITY_DN226221_c0_g2	0.00	0.00	0.00	0.00	0.00	0.00	0.00	0.00	0.00	0.00
TRINITY_DN226221_c0_g4	0.00	0.00	0.00	0.00	0.00	0.00	0.00	0.00	0.00	0.00
TRINITY_DN226221_c2_g1	0.00	0.00	0.00	0.00	0.00	0.00	0.00	0.00	0.00	0.00
TRINITY_DN226223_c0_g1	0.00	0.00	0.00	0.00	0.00	0.00	0.00	0.00	0.00	16.54
TRINITY_DN226226_c0_g1	0.00	0.00	0.00	0.00	0.00	0.00	0.00	0.00	3.62	0.00
TRINITY_DN226226_c0_g2	0.00	0.00	0.00	0.00	0.00	0.00	0.00	0.00	0.00	13.10
TRINITY_DN226226_c0_g3	6.18	0.00	0.00	6.07	0.00	5.38	0.00	0.00	0.00	0.00
TRINITY_DN226226_c1_g1	1.11	5.74	2.24	4.46	2.34	2.83	8.75	1.07	13.19	23.37
TRINITY_DN226227_c0_g1	0.00	0.00	0.00	0.00	0.00	0.00	0.00	0.00	0.00	0.00
TRINITY_DN226228_c0_g1	0.00	0.00	0.00	0.00	0.00	0.00	0.00	0.00	0.00	0.00
TRINITY_DN226228_c2_g2	0.00	2.72	0.00	0.00	1.25	0.00	0.00	0.00	2.84	3.19
TRINITY_DN226229_c0_g1	0.00	0.00	0.00	0.00	0.00	0.00	0.00	0.00	0.00	0.00
TRINITY_DN22622_c0_g1	9.22	8.24	4.63	0.00	0.00	0.00	4.67	4.53	13.17	4.22
TRINITY_DN22622_c1_g1	3.80	0.00	6.94	25.61	12.00	0.00	4.80	3.20	6.32	14.75
TRINITY_DN22622_c1_g2	13.76	19.03	6.10	6.00	8.18	11.97	25.45	4.54	36.58	30.55
TRINITY_DN22622_c2_g1	0.00	0.00	11.96	18.94	0.00	0.00	0.00	0.00	0.00	0.00
TRINITY_DN22622_c2_g2	0.00	0.00	0.00	3.02	0.00	2.60	0.00	0.00	3.67	11.08
TRINITY_DN22622_c2_g3	0.00	0.00	0.00	0.00	0.00	0.00	0.00	0.00	0.00	0.00
TRINITY_DN22622_c2_g5	0.00	0.00	0.00	0.00	0.00	0.00	0.00	0.00	0.00	0.00
TRINITY_DN22622_c3_g2	0.00	0.00	18.72	11.58	0.00	0.00	6.00	0.00	0.00	0.00
TRINITY_DN226230_c0_g1	0.00	0.00	0.00	0.00	0.00	0.00	14.07	0.00	0.00	8.42
TRINITY_DN226230_c1_g1	19.55	0.00	19.77	0.00	0.00	0.00	0.00	0.00	0.00	5.96
TRINITY_DN226230_c1_g2	0.00	0.00	0.00	0.00	0.00	0.00	0.00	0.00	0.00	0.00
TRINITY_DN226230_c4_g1	0.00	0.00	0.00	0.00	0.00	0.00	0.00	0.00	0.00	0.00
TRINITY_DN226231_c0_g1	0.00	0.00	0.00	0.00	0.00	0.00	0.00	0.00	26.76	25.42
TRINITY_DN226232_c0_g1	0.00	0.00	0.00	0.00	0.00	0.00	0.00	0.00	0.00	0.00
TRINITY_DN226233_c0_g1	30.55	0.00	7.73	0.00	0.00	6.64	0.00	0.00	7.27	0.00
TRINITY_DN226234_c0_g1	0.00	0.00	0.00	0.00	0.00	0.00	0.00	0.00	47.66	30.00
TRINITY_DN226235_c0_g1	0.00	26.60	0.00	7.31	0.00	0.00	19.03	0.00	7.10	0.00
TRINITY_DN226236_c1_g2	0.00	0.00	0.00	0.00	0.00	0.00	0.00	0.00	0.00	0.00
TRINITY_DN226236_c2_g1	0.00	0.00	25.29	0.00	0.00	0.00	16.28	0.00	12.02	0.00
TRINITY_DN226237_c0_g1	0.00	0.00	1.14	0.00	0.00	0.00	0.00	0.00	1.96	0.00
TRINITY_DN226237_c0_g2	0.00	0.00	0.00	13.57	0.00	0.00	0.00	0.00	0.00	0.00
TRINITY_DN226238_c0_g1	0.00	0.00	0.00	0.00	0.00	0.00	0.00	0.00	0.00	5.28
TRINITY_DN226239_c0_g1	6.45	0.00	0.00	12.68	6.73	5.62	0.00	0.00	0.00	0.00
TRINITY_DN226239_c1_g1	0.00	0.00	0.00	0.00	0.00	0.00	0.00	0.00	0.00	0.00
TRINITY_DN22623_c0_g1	0.00	0.00	0.00	0.00	0.00	2.17	0.00	0.00	2.45	28.89
TRINITY_DN22623_c0_g2	9.15	11.06	7.61	0.00	0.00	0.00	0.00	0.00	0.00	3.86
TRINITY_DN226240_c0_g2	521.24	415.56	231.19	195.58	168.86	162.40	541.83	134.73	621.74	452.09
TRINITY_DN226241_c0_g1	3.87	0.00	0.00	0.00	0.00	0.00	0.00	3.79	0.00	3.53
TRINITY_DN226241_c0_g2	6.48	0.00	0.00	0.00	0.00	0.00	0.00	0.00	0.00	0.00
TRINITY_DN226241_c0_g3	0.00	0.00	0.00	0.00	17.62	0.00	0.00	0.00	0.00	0.00
TRINITY_DN226241_c1_g1	0.00	0.00	0.00	0.00	0.00	0.00	0.00	0.00	0.00	0.00
TRINITY_DN226241_c5_g1	0.00	0.00	0.00	0.00	0.00	0.00	0.00	0.00	0.00	0.00
TRINITY_DN226241_c7_g1	7.91	0.00	0.00	0.00	0.00	0.00	0.00	0.00	0.00	14.53
TRINITY_DN226242_c0_g1	0.00	0.00	2.54	0.00	0.00	0.00	5.98	0.00	12.27	3.87
TRINITY_DN226243_c0_g1	0.00	0.00	0.00	0.00	0.00	0.00	0.00	0.00	0.00	0.00
TRINITY_DN226243_c1_g1	0.00	0.00	0.00	0.00	0.00	0.00	0.00	0.00	0.00	0.00
TRINITY_DN226245_c0_g1	0.00	0.00	0.00	0.00	0.00	0.00	0.00	0.00	0.00	0.00
TRINITY_DN226246_c0_g1	0.00	0.00	0.00	0.00	0.00	0.00	0.00	0.00	0.00	0.00
TRINITY_DN226248_c0_g1	0.00	0.00	0.00	0.00	0.00	0.00	0.00	0.00	0.00	10.25
TRINITY_DN226249_c0_g1	41.64	25.37	31.64	20.18	10.81	9.00	27.07	10.08	139.15	95.62
TRINITY_DN22624_c0_g1	0.00	18.54	0.00	0.00	0.00	5.70	0.00	0.00	7.15	30.10
TRINITY_DN22624_c0_g2	0.00	0.00	0.00	0.00	0.00	0.00	0.00	0.00	0.00	0.00
TRINITY_DN22624_c0_g3	0.00	0.00	0.00	0.00	4.58	0.00	0.00	0.00	8.33	8.00
TRINITY_DN22624_c0_g4	11.09	4.10	0.00	0.00	0.00	0.00	0.00	0.00	3.53	3.37
TRINITY_DN22624_c1_g1	0.00	0.00	0.00	0.00	0.00	0.00	41.41	0.00	9.99	0.00
TRINITY_DN22624_c1_g2	0.00	0.00	0.00	9.57	0.00	0.00	5.24	0.00	3.44	7.80
TRINITY_DN226250_c0_g1	0.00	0.00	0.00	0.00	0.00	0.00	0.00	0.00	2.64	2.50
TRINITY_DN226250_c1_g1	0.00	0.00	0.00	0.00	0.00	0.00	0.00	0.00	15.89	15.00
TRINITY_DN226251_c0_g1	0.00	0.00	0.00	0.00	0.00	0.00	0.00	0.00	0.00	0.00
TRINITY_DN226251_c0_g2	0.00	0.00	0.00	0.00	0.00	10.09	0.00	0.00	0.00	23.98
TRINITY_DN226252_c0_g1	0.00	0.00	0.00	0.00	0.00	0.00	0.00	0.00	0.00	4.67
TRINITY_DN226252_c0_g2	0.00	7.13	0.00	0.00	0.00	0.00	0.00	0.00	0.00	0.00
TRINITY_DN226252_c3_g1	0.00	0.00	0.00	0.00	0.00	0.00	0.00	0.00	0.00	0.00
TRINITY_DN226252_c5_g1	0.00	0.00	0.00	0.00	6.53	0.00	0.00	0.00	0.00	0.00
TRINITY_DN226253_c0_g1	0.00	0.00	0.00	0.00	0.00	0.00	0.00	0.00	0.00	0.00
TRINITY_DN226253_c2_g1	0.00	0.00	12.38	0.00	0.00	0.00	0.00	0.00	0.00	22.35
TRINITY_DN226255_c0_g1	2.72	2.94	2.70	0.00	2.86	0.00	3.22	0.00	0.00	0.00
TRINITY_DN226258_c0_g2	2.42	5.81	1.59	0.00	0.00	0.00	0.90	1.55	0.79	8.05
TRINITY_DN226259_c0_g1	0.00	0.00	0.00	0.00	0.00	0.00	0.00	5.79	0.00	0.00
TRINITY_DN226259_c1_g1	0.00	0.00	0.00	0.00	0.00	0.00	0.00	0.00	0.00	39.66
TRINITY_DN226259_c1_g2	0.00	0.00	0.00	0.00	0.00	0.00	0.00	0.00	0.00	0.00
TRINITY_DN226259_c1_g4	0.00	0.00	0.00	0.00	0.00	0.00	0.00	0.00	0.00	0.00
TRINITY_DN226259_c1_g5	15.81	0.00	0.00	0.00	0.00	0.00	0.00	0.00	0.00	43.09
TRINITY_DN226259_c1_g6	0.00	0.00	0.00	0.00	0.00	0.00	0.00	0.00	16.52	0.00
TRINITY_DN22625_c0_g1	12.46	13.99	6.94	0.00	0.00	0.00	15.76	6.14	7.49	57.34
TRINITY_DN22625_c1_g2	19.43	0.00	0.00	0.00	0.00	0.00	0.00	0.00	9.28	35.71
TRINITY_DN22625_c1_g3	0.00	0.00	0.00	0.00	0.00	9.34	0.00	0.00	0.00	9.91
TRINITY_DN22625_c2_g1	127.15	142.36	50.03	69.45	22.08	73.70	202.72	27.86	286.84	420.48
TRINITY_DN22625_c4_g1	0.00	0.00	0.00	0.00	0.00	0.00	0.00	0.00	0.00	0.00
TRINITY_DN22625_c5_g1	34.24	0.00	0.00	0.00	0.00	0.00	0.00	0.00	0.00	0.00
TRINITY_DN226261_c0_g1	4.49	12.68	0.00	0.00	3.07	0.00	6.95	0.00	0.00	8.80
TRINITY_DN226262_c0_g1	0.00	0.00	0.00	8.28	8.82	0.00	10.93	0.00	0.00	0.00
TRINITY_DN226263_c0_g1	0.00	0.00	0.00	0.00	0.00	0.00	0.00	0.00	3.81	7.30
TRINITY_DN226264_c0_g1	0.00	0.00	0.00	0.00	0.00	0.00	0.00	0.00	0.00	0.00
TRINITY_DN226265_c1_g1	6.23	9.83	0.00	0.00	0.00	0.00	3.73	0.00	0.00	8.51
TRINITY_DN226265_c1_g2	0.00	0.00	0.00	0.00	11.36	0.00	0.00	0.00	0.00	0.00
TRINITY_DN226265_c1_g3	0.00	0.00	0.00	0.00	0.00	0.00	0.00	0.00	0.00	0.00
TRINITY_DN226268_c0_g1	22.66	0.00	0.00	0.00	0.00	3.90	11.21	4.46	25.90	8.30
TRINITY_DN226268_c0_g2	0.00	0.00	0.00	0.00	5.64	0.00	0.00	0.00	5.13	0.00
TRINITY_DN226268_c1_g1	15.66	0.00	0.00	0.00	0.00	0.00	0.00	0.00	0.00	0.00
TRINITY_DN226268_c1_g2	0.00	0.00	0.00	0.00	0.00	0.00	0.00	0.00	0.00	0.00
TRINITY_DN226269_c0_g1	0.00	0.00	0.00	0.00	0.00	0.00	0.00	0.00	0.00	0.00
TRINITY_DN22626_c0_g1	15.20	22.66	8.22	1.95	0.00	7.06	6.29	1.33	13.46	16.32
TRINITY_DN226270_c0_g1	0.00	0.00	0.00	0.00	0.00	0.00	0.00	0.00	0.00	7.79
TRINITY_DN226271_c0_g1	0.00	0.00	0.00	0.00	0.00	0.00	0.00	0.00	0.00	0.00
TRINITY_DN226271_c2_g1	2.28	0.00	6.80	0.00	0.00	0.00	0.00	0.00	0.00	0.00
TRINITY_DN226272_c0_g1	6.54	0.00	0.00	0.00	0.00	0.00	0.00	0.00	0.00	6.02
TRINITY_DN226272_c0_g3	0.00	0.00	0.00	0.00	0.00	0.00	0.00	0.00	1.08	2.54
TRINITY_DN226272_c1_g1	0.00	0.00	33.39	0.00	0.00	0.00	0.00	0.00	0.00	0.00
TRINITY_DN226272_c3_g2	0.00	0.00	0.00	0.00	0.00	0.00	0.00	0.00	0.00	0.00
TRINITY_DN226272_c3_g3	0.00	4.06	0.00	0.00	0.00	0.00	0.00	0.00	0.00	6.69
TRINITY_DN226272_c4_g1	2.27	0.00	0.00	0.00	0.00	0.00	5.30	0.00	0.00	2.06
TRINITY_DN226272_c5_g1	0.00	0.00	0.00	0.00	0.00	0.00	0.00	0.00	0.00	22.18
TRINITY_DN226273_c0_g1	0.00	0.00	0.00	0.00	0.00	0.00	0.00	0.00	0.00	0.00
TRINITY_DN226273_c1_g1	0.00	0.00	0.00	0.00	0.00	0.00	0.00	0.00	0.00	8.42
TRINITY_DN226274_c11_g1	0.00	0.00	0.00	0.00	0.00	0.00	0.00	0.00	0.00	12.81
TRINITY_DN226274_c1_g1	0.00	0.00	0.00	0.00	0.00	0.00	0.00	0.00	0.00	0.00
TRINITY_DN226274_c3_g1	0.00	0.00	0.00	0.00	0.00	0.00	0.00	0.00	0.00	0.00
TRINITY_DN226274_c7_g1	0.00	0.00	0.00	0.00	0.00	0.00	0.00	0.00	0.00	0.00
TRINITY_DN226274_c8_g1	0.00	0.00	0.00	0.00	0.00	0.00	0.00	0.00	0.00	0.00
TRINITY_DN226274_c9_g1	0.00	0.00	0.00	0.00	0.00	0.00	0.00	0.00	0.00	0.00
TRINITY_DN226275_c0_g3	0.00	0.00	0.00	0.00	0.00	0.00	0.00	0.00	0.00	0.00
TRINITY_DN226275_c2_g2	0.00	0.00	0.00	0.00	0.00	0.00	0.00	0.00	0.00	0.00
TRINITY_DN226275_c2_g3	0.00	0.00	0.00	0.00	0.00	0.00	0.00	0.00	0.00	0.00
TRINITY_DN226275_c3_g1	0.00	0.00	0.00	0.00	0.00	0.00	0.00	0.00	0.00	0.00
TRINITY_DN226275_c3_g2	6.59	15.53	0.00	0.00	6.88	0.00	0.00	0.00	6.27	24.30
TRINITY_DN226275_c5_g1	4.81	0.00	4.82	0.00	0.00	0.00	0.00	0.00	0.00	4.40
TRINITY_DN226276_c1_g1	3.24	0.00	3.23	3.21	0.00	0.00	0.00	0.00	0.00	0.00
TRINITY_DN226277_c0_g1	0.00	0.00	0.00	0.00	0.00	0.00	0.00	0.00	0.00	0.00
TRINITY_DN226277_c1_g1	8.46	0.00	0.00	0.00	0.00	0.00	0.00	0.00	0.00	0.00
TRINITY_DN226279_c0_g1	0.00	0.00	4.66	0.00	0.00	0.00	8.23	0.00	4.52	0.00
TRINITY_DN22627_c0_g1	3.26	10.17	14.92	7.85	8.29	15.72	18.63	2.56	24.35	33.40
TRINITY_DN22627_c0_g2	10.29	7.15	6.26	2.73	2.88	0.00	6.49	8.00	14.13	34.94
TRINITY_DN226282_c0_g1	0.00	0.00	0.00	0.00	0.00	0.00	0.00	0.00	0.00	2.01
TRINITY_DN226282_c2_g1	31.33	18.85	0.00	0.00	4.40	7.22	16.87	0.00	15.99	0.00
TRINITY_DN226282_c3_g1	0.00	0.00	0.00	0.00	0.00	0.00	0.00	0.00	0.00	0.00
TRINITY_DN226282_c4_g1	0.00	0.00	0.00	0.00	0.00	1.38	0.00	0.00	0.00	0.00
TRINITY_DN226283_c0_g1	0.00	0.00	0.00	0.00	0.00	0.00	0.00	0.00	20.83	10.54
TRINITY_DN226284_c0_g1	0.00	0.00	0.00	0.00	0.00	0.00	16.68	0.00	0.00	0.00
TRINITY_DN226286_c0_g1	0.00	0.00	0.00	0.00	0.00	0.00	0.00	0.00	4.51	0.00
TRINITY_DN226288_c0_g1	0.00	0.00	0.00	0.00	0.00	0.00	0.00	0.00	0.00	0.00
TRINITY_DN226288_c2_g1	0.00	12.26	11.06	0.00	0.00	0.00	0.00	3.61	0.00	10.09
TRINITY_DN226288_c3_g1	0.00	0.00	0.00	6.20	0.00	5.50	15.97	0.00	6.00	0.00
TRINITY_DN226288_c4_g1	0.00	0.00	0.00	0.00	0.00	0.00	0.00	16.79	0.00	0.00
TRINITY_DN226289_c1_g2	0.00	0.00	0.00	0.00	0.00	0.00	0.00	0.00	0.00	0.00
TRINITY_DN22628_c0_g1	0.00	0.00	0.00	0.00	0.00	0.00	0.00	0.00	0.00	24.23
TRINITY_DN22628_c4_g1	0.00	0.00	0.00	0.00	0.00	0.00	0.00	0.00	5.27	5.09
TRINITY_DN22628_c5_g2	0.00	0.00	0.00	0.00	0.00	0.00	0.00	0.00	0.00	0.00
TRINITY_DN226290_c0_g1	0.00	0.00	0.00	0.00	0.00	0.00	0.00	0.00	0.00	0.00
TRINITY_DN226290_c2_g1	0.00	0.00	0.00	0.00	0.00	0.00	0.00	0.00	0.00	0.00
TRINITY_DN226291_c0_g1	0.00	0.00	0.00	0.00	0.00	19.05	0.00	0.00	21.12	0.00
TRINITY_DN226293_c0_g1	0.00	0.00	0.00	0.00	0.00	0.00	0.00	0.00	0.00	0.00
TRINITY_DN226294_c0_g1	9.42	0.00	0.00	0.00	0.00	8.16	0.00	9.17	0.00	0.00
TRINITY_DN226295_c0_g1	0.00	0.00	0.00	0.00	0.00	0.00	0.00	0.00	8.69	33.49
TRINITY_DN226295_c0_g2	0.00	0.00	0.00	0.00	0.00	0.00	0.00	0.00	0.00	8.87
TRINITY_DN226295_c1_g1	0.00	0.00	0.00	0.00	0.00	0.00	0.00	0.00	0.00	16.17
TRINITY_DN226295_c2_g1	12.57	7.36	6.35	0.00	6.56	0.00	0.00	0.00	11.95	5.78
TRINITY_DN226295_c3_g1	0.00	0.00	0.00	0.00	0.00	0.00	0.00	0.00	0.00	0.00
TRINITY_DN226295_c4_g1	0.00	0.00	0.00	0.00	0.00	3.47	0.00	0.00	0.00	7.37
TRINITY_DN226295_c5_g1	0.00	0.00	0.00	0.00	0.00	0.00	0.00	0.00	0.00	0.00
TRINITY_DN226297_c0_g1	0.00	0.00	0.00	0.00	0.00	0.00	0.00	0.00	0.00	0.00
TRINITY_DN226297_c10_g1	0.00	0.00	0.00	0.00	0.00	0.00	0.00	0.00	30.60	0.00
TRINITY_DN226297_c11_g1	0.00	0.00	0.00	0.00	0.00	0.00	0.00	0.00	0.00	29.46
TRINITY_DN226297_c12_g1	0.00	14.08	0.00	0.00	11.99	0.00	30.18	0.00	0.00	0.00
TRINITY_DN226297_c1_g1	0.00	0.00	0.00	0.00	0.00	16.14	0.00	0.00	0.00	0.00
TRINITY_DN226297_c2_g1	0.00	0.00	0.00	0.00	0.00	0.00	10.15	0.00	0.00	0.00
TRINITY_DN226297_c3_g1	0.00	0.00	0.00	0.00	0.00	0.00	0.00	0.00	0.00	0.00
TRINITY_DN226297_c3_g3	0.00	0.00	0.00	0.00	0.00	0.00	0.00	0.00	0.00	0.00
TRINITY_DN226297_c4_g1	0.00	0.00	0.00	0.00	0.00	7.54	0.00	0.00	8.25	0.00
TRINITY_DN226297_c6_g1	0.00	0.00	0.00	0.00	0.00	0.00	0.00	0.00	14.91	14.13
TRINITY_DN226297_c7_g1	0.00	0.00	0.00	0.00	0.00	0.00	0.00	0.00	0.00	0.00
TRINITY_DN226297_c8_g1	8.99	0.00	0.00	0.00	0.00	0.00	23.32	0.00	0.00	0.00
TRINITY_DN226297_c9_g1	0.00	0.00	0.00	0.00	0.00	0.00	0.00	0.00	0.00	0.00
TRINITY_DN226299_c0_g1	0.00	0.00	0.00	0.00	0.00	0.00	0.00	0.00	0.00	0.00
TRINITY_DN22629_c0_g1	12.17	0.00	11.51	0.00	8.10	0.00	0.00	0.00	0.00	7.15
TRINITY_DN2262_c0_g1	44.41	45.94	29.00	21.28	20.75	18.44	41.52	9.99	87.61	93.79
TRINITY_DN2262_c0_g2	0.00	0.00	0.00	0.67	0.00	0.00	0.74	0.00	0.00	0.00
TRINITY_DN2262_c0_g3	64.34	64.11	29.31	31.65	29.27	21.14	59.13	21.45	79.41	93.36
TRINITY_DN2262_c1_g1	0.00	0.00	0.00	0.00	0.00	0.00	0.00	0.00	19.28	11.19
TRINITY_DN2262_c1_g2	31.07	41.00	24.98	17.51	13.67	14.88	39.60	7.93	61.44	72.08
TRINITY_DN2262_c3_g1	7.27	0.00	0.00	0.00	7.57	0.00	0.00	0.00	6.92	6.67
TRINITY_DN226301_c0_g1	0.00	0.00	0.00	0.00	0.00	0.00	0.00	0.00	0.00	0.00
TRINITY_DN226301_c0_g2	0.00	0.00	0.00	0.00	0.00	0.00	0.00	0.00	0.00	0.00
TRINITY_DN226301_c2_g1	0.00	0.00	0.00	0.00	0.00	0.00	0.00	0.00	0.00	17.50
TRINITY_DN226301_c2_g3	0.00	0.00	0.00	0.00	0.00	0.00	0.00	0.00	21.43	10.25
TRINITY_DN226301_c2_g4	0.00	0.00	0.00	0.00	0.00	0.00	0.00	0.00	0.00	0.00
TRINITY_DN226301_c5_g1	0.00	0.00	0.00	0.00	0.00	0.00	0.00	0.00	8.80	0.00
TRINITY_DN226302_c0_g1	0.00	0.00	0.00	0.00	0.00	0.00	0.00	0.00	0.00	0.00
TRINITY_DN226304_c0_g1	0.00	0.00	0.00	0.00	0.00	0.00	0.00	0.00	14.39	13.66
TRINITY_DN226305_c0_g1	45.90	44.98	26.32	29.93	24.06	23.23	44.15	14.28	100.82	78.94
TRINITY_DN226305_c0_g2	0.00	0.00	0.00	4.54	0.00	2.04	0.00	0.00	0.00	2.17
TRINITY_DN226305_c0_g3	3.61	3.99	0.00	0.00	0.00	0.00	0.00	0.00	3.45	3.53
TRINITY_DN226305_c2_g1	0.00	0.00	8.40	0.00	0.00	7.20	0.00	0.00	0.00	15.24
TRINITY_DN226306_c0_g1	0.00	4.86	0.00	0.00	0.00	0.00	0.00	0.00	0.00	7.90
TRINITY_DN226307_c0_g1	0.00	0.00	0.00	0.00	0.00	0.00	0.00	0.00	0.00	0.00
TRINITY_DN226309_c0_g1	12.21	7.68	2.16	3.22	6.87	0.00	17.11	1.93	4.20	23.61
TRINITY_DN226309_c0_g2	0.00	16.27	5.32	1.99	0.00	9.16	23.68	0.00	0.00	24.48
TRINITY_DN226309_c2_g1	0.00	0.00	0.00	0.00	0.00	0.00	0.00	0.00	0.00	0.00
TRINITY_DN22630_c0_g1	0.00	34.91	0.00	0.00	0.00	0.00	0.00	0.00	16.69	0.00
TRINITY_DN22630_c1_g1	0.00	0.00	0.00	0.00	0.00	0.00	0.00	0.00	0.00	0.00
TRINITY_DN226311_c0_g1	0.00	0.00	0.00	0.00	0.00	0.00	0.00	0.00	6.85	6.61
TRINITY_DN226311_c2_g2	0.00	0.00	0.00	0.00	0.00	0.00	0.00	0.00	0.00	0.00
TRINITY_DN226311_c3_g1	0.00	0.00	0.00	0.00	0.00	0.00	0.00	0.00	0.00	0.00
TRINITY_DN226311_c4_g1	2.40	0.00	0.00	2.39	0.00	0.00	14.09	0.00	0.00	0.00
TRINITY_DN226311_c6_g1	0.00	0.00	1.99	2.01	2.12	1.71	0.00	0.00	3.88	8.14
TRINITY_DN226311_c7_g1	11.66	0.00	0.00	0.00	12.06	0.00	0.00	0.00	0.00	10.67
TRINITY_DN226311_c8_g1	0.00	0.00	0.00	0.00	0.00	0.00	20.75	0.00	0.00	7.41
TRINITY_DN226312_c0_g2	6.69	15.77	0.00	0.00	6.97	0.00	0.00	0.00	6.36	6.15
TRINITY_DN226313_c0_g1	0.00	0.00	0.00	0.00	0.00	0.00	0.00	0.00	34.55	16.23
TRINITY_DN226314_c0_g1	0.00	10.67	0.00	0.00	0.00	7.70	0.00	0.00	0.00	0.00
TRINITY_DN226314_c0_g2	0.00	0.00	0.00	0.00	0.00	0.00	0.00	0.00	0.00	0.00
TRINITY_DN226314_c1_g1	0.00	0.00	0.00	0.00	0.00	0.00	0.00	0.00	0.00	0.00
TRINITY_DN226314_c2_g1	0.00	0.00	0.00	0.00	0.00	0.00	0.00	0.00	18.49	0.00
TRINITY_DN226314_c3_g1	0.00	0.00	0.00	0.00	0.00	0.00	0.00	0.00	0.00	0.00
TRINITY_DN226314_c5_g1	0.00	0.00	0.00	0.00	0.00	0.00	0.00	0.00	0.00	0.00
TRINITY_DN226314_c9_g1	0.00	0.00	0.00	0.00	0.00	0.00	0.00	0.00	0.00	0.00
TRINITY_DN226316_c0_g1	0.00	12.60	0.00	0.00	0.00	0.00	0.00	0.00	0.00	0.00
TRINITY_DN226316_c1_g1	0.00	0.00	0.00	0.00	0.00	0.00	0.00	0.00	0.00	0.00
TRINITY_DN226318_c0_g1	0.00	53.42	0.00	0.00	0.00	0.00	0.00	0.00	0.00	13.43
TRINITY_DN226319_c0_g1	0.00	0.00	0.00	14.42	0.00	0.00	19.60	0.00	28.78	13.66
TRINITY_DN22631_c0_g1	3.47	11.46	3.46	0.00	0.00	0.00	0.00	0.00	0.00	9.48
TRINITY_DN22631_c0_g2	14.25	3.33	0.00	3.18	1.67	1.35	1.81	0.00	3.08	8.63
TRINITY_DN22631_c1_g1	0.00	0.00	0.00	0.00	0.00	0.00	0.00	0.00	0.00	0.00
TRINITY_DN22631_c2_g1	5.13	0.00	0.00	0.00	0.00	4.43	0.00	0.00	9.42	0.00
TRINITY_DN22631_c7_g1	0.00	0.00	0.00	0.00	0.00	0.00	0.00	0.00	0.00	0.00
TRINITY_DN226320_c0_g1	20.34	0.00	0.00	0.00	0.00	0.00	0.00	0.00	0.00	21.49
TRINITY_DN226320_c1_g1	19.55	0.00	0.00	0.00	0.00	0.00	0.00	0.00	0.00	17.67
TRINITY_DN226320_c4_g1	0.00	0.00	0.00	0.00	0.00	0.00	0.00	0.00	7.90	15.24
TRINITY_DN226320_c5_g1	0.00	0.00	0.00	0.00	0.00	0.00	0.00	0.00	0.00	0.00
TRINITY_DN226320_c6_g1	26.74	31.54	0.00	0.00	0.00	5.82	0.00	6.58	38.14	18.46
TRINITY_DN226320_c9_g1	0.00	0.00	0.00	0.00	0.00	0.00	0.00	0.00	0.00	17.84
TRINITY_DN226321_c0_g1	0.00	0.00	0.00	0.00	0.00	0.00	0.00	0.00	0.00	2.72
TRINITY_DN226322_c0_g1	0.00	0.00	0.00	0.00	0.00	0.00	0.00	0.00	8.69	8.37
TRINITY_DN226322_c1_g1	0.00	0.00	0.00	0.00	0.00	0.00	0.00	0.00	0.00	7.79
TRINITY_DN226323_c0_g1	0.00	15.45	0.00	0.00	0.00	0.00	0.00	0.00	0.00	0.00
TRINITY_DN226323_c0_g3	2.41	12.08	5.35	9.97	0.00	9.95	22.23	0.00	19.39	34.34
TRINITY_DN226323_c0_g5	0.00	0.00	0.00	0.00	0.00	2.98	0.00	0.00	16.20	15.85
TRINITY_DN226323_c0_g6	7.60	5.98	1.14	3.47	0.00	0.00	3.86	0.00	7.23	0.00
TRINITY_DN226323_c0_g8	16.15	12.36	5.40	0.00	5.62	4.65	0.00	0.00	5.11	4.93
TRINITY_DN226323_c0_g9	4.36	0.00	0.00	0.00	3.85	0.62	6.56	0.00	5.01	15.86
TRINITY_DN226323_c1_g1	0.00	2.22	0.00	0.00	0.00	0.00	0.00	0.00	2.02	2.42
TRINITY_DN226323_c2_g1	0.00	6.10	0.00	0.00	0.00	0.00	2.22	0.00	0.00	6.98
TRINITY_DN226323_c4_g1	0.00	0.00	19.69	0.00	0.00	0.00	0.00	0.00	0.00	0.00
TRINITY_DN226323_c5_g1	0.00	0.00	0.00	0.00	0.00	0.00	0.00	0.00	0.00	0.00
TRINITY_DN226323_c6_g1	0.00	0.00	12.38	0.00	0.00	0.00	0.00	0.00	0.00	0.00
TRINITY_DN226324_c0_g1	0.00	0.00	0.00	0.00	0.00	0.00	0.00	0.00	0.00	0.00
TRINITY_DN226325_c0_g1	0.00	0.00	0.00	0.00	0.00	0.00	0.00	0.00	0.00	0.00
TRINITY_DN226326_c0_g1	0.00	0.00	0.00	0.00	0.00	0.00	0.00	0.00	0.00	5.94
TRINITY_DN226326_c2_g1	0.00	0.00	0.00	0.00	0.00	0.00	0.00	0.00	13.92	0.00
TRINITY_DN226327_c0_g1	0.00	0.00	0.00	0.00	0.00	11.10	0.00	0.00	24.96	24.54
TRINITY_DN226328_c0_g1	0.00	0.00	0.00	0.00	0.00	0.00	0.00	0.00	0.00	0.00
TRINITY_DN226329_c0_g1	0.00	0.00	0.00	0.00	0.00	0.00	0.00	0.00	0.00	0.00
TRINITY_DN22632_c0_g1	2.43	0.00	3.88	0.00	0.00	0.00	0.00	0.00	0.00	0.00
TRINITY_DN22632_c1_g1	0.00	0.00	0.00	0.00	0.00	0.00	0.00	0.00	0.00	0.00
TRINITY_DN22632_c2_g1	0.00	0.00	0.00	0.00	0.00	0.00	0.00	0.00	0.00	5.89
TRINITY_DN22632_c3_g1	0.00	1.45	0.00	5.59	0.00	0.00	0.00	0.00	1.35	2.53
TRINITY_DN22632_c4_g1	0.00	0.00	0.00	0.00	0.00	0.00	5.26	0.00	0.00	0.00
TRINITY_DN226332_c0_g1	0.00	7.53	0.00	0.00	0.00	0.00	8.14	0.00	12.21	17.75
TRINITY_DN226334_c0_g1	23.25	0.00	0.00	0.00	0.00	0.00	0.00	0.00	7.37	0.00
TRINITY_DN226334_c0_g2	0.00	0.00	0.00	0.00	0.00	0.00	0.00	0.00	0.00	0.00
TRINITY_DN226334_c1_g1	0.00	0.00	0.00	0.00	0.00	0.00	0.00	12.15	0.00	0.00
TRINITY_DN226334_c2_g1	6.62	0.00	13.40	0.00	0.00	0.00	0.00	0.00	6.30	18.30
TRINITY_DN226334_c4_g1	0.00	37.30	0.00	0.00	0.00	0.00	0.00	0.00	0.00	18.75
TRINITY_DN226334_c9_g1	0.00	0.00	0.00	0.00	0.00	0.00	0.00	0.00	0.00	14.86
TRINITY_DN226335_c0_g1	0.00	37.80	0.00	0.00	0.00	0.00	0.00	0.00	15.04	0.00
TRINITY_DN226335_c1_g1	0.00	0.00	0.00	0.00	0.00	0.00	9.13	0.00	0.00	6.58
TRINITY_DN226335_c3_g1	0.00	0.00	0.00	0.00	0.00	0.00	0.00	0.00	0.00	0.00
TRINITY_DN226337_c0_g1	0.00	0.00	0.00	0.00	0.00	0.00	0.00	0.00	0.00	0.00
TRINITY_DN226338_c0_g1	18.14	15.55	10.48	6.86	4.80	8.99	14.37	3.63	34.10	16.48
TRINITY_DN226338_c10_g1	15.81	0.00	0.00	0.00	0.00	0.00	0.00	0.00	0.00	0.00
TRINITY_DN226338_c11_g1	0.00	0.00	0.00	0.00	0.00	0.00	0.00	0.00	0.00	0.00
TRINITY_DN226338_c1_g1	0.66	2.59	1.88	0.00	0.00	2.07	2.19	3.64	2.82	10.79
TRINITY_DN226338_c1_g2	9.79	7.66	3.21	4.39	4.13	1.76	5.68	1.98	11.83	14.72
TRINITY_DN226338_c2_g2	0.00	0.00	0.00	11.65	0.00	0.00	0.00	0.00	0.00	11.02
TRINITY_DN226338_c5_g1	19.43	18.25	2.42	4.85	10.23	14.53	22.84	9.44	23.42	35.33
TRINITY_DN226338_c7_g1	0.00	0.00	0.00	0.00	8.45	0.00	0.00	0.00	0.00	0.00
TRINITY_DN226338_c7_g2	0.00	0.00	0.00	0.00	0.00	0.00	0.00	0.00	0.00	0.00
TRINITY_DN226338_c8_g1	0.00	0.00	0.00	3.30	0.00	0.00	4.00	0.00	12.73	0.00
TRINITY_DN226338_c9_g1	0.00	0.00	0.00	0.00	0.00	0.00	18.23	0.00	13.38	25.42
TRINITY_DN226339_c0_g1	0.00	0.00	0.00	0.00	15.35	0.00	0.00	0.00	0.00	13.54
TRINITY_DN22633_c0_g1	11.45	165.66	63.32	39.38	65.75	24.79	121.99	16.88	125.00	115.65
TRINITY_DN22633_c0_g2	20.66	9.64	1.41	7.93	5.04	0.00	22.15	1.56	25.54	39.33
TRINITY_DN22633_c0_g3	6.76	7.43	6.74	3.35	7.26	8.68	0.00	3.30	27.42	7.71
TRINITY_DN22633_c1_g1	17.41	14.39	11.59	2.62	22.16	1.88	15.63	3.92	13.19	80.20
TRINITY_DN22633_c1_g2	5.35	4.19	3.98	0.00	1.41	3.65	0.00	3.87	7.82	8.50
TRINITY_DN22633_c1_g3	0.00	0.00	0.00	0.00	0.00	0.00	0.00	0.00	0.00	0.00
TRINITY_DN22633_c1_g4	0.00	0.00	0.00	0.00	0.00	0.00	0.00	0.00	0.00	25.70
TRINITY_DN22633_c3_g1	8.14	14.40	0.00	8.43	0.00	0.00	5.24	0.00	0.00	19.50
TRINITY_DN22633_c4_g1	0.00	0.00	0.00	0.00	0.00	0.00	0.00	0.00	0.00	0.00
TRINITY_DN226340_c1_g1	0.00	0.00	0.00	0.00	0.00	0.00	0.00	0.00	0.00	0.00
TRINITY_DN226341_c0_g1	0.00	0.00	22.24	21.25	0.00	9.47	0.00	0.00	20.98	0.00
TRINITY_DN226342_c1_g3	0.00	0.00	0.00	0.00	0.00	0.00	0.00	0.00	0.00	0.00
TRINITY_DN226342_c2_g1	3.30	0.00	0.00	0.00	0.00	0.00	0.00	0.00	0.00	18.49
TRINITY_DN226343_c0_g1	53.75	66.24	47.46	40.65	18.99	22.81	52.10	18.44	116.69	68.60
TRINITY_DN226343_c0_g2	0.00	0.00	0.00	0.00	0.00	0.00	0.00	0.00	0.00	0.00
TRINITY_DN226343_c0_g4	0.00	0.00	0.00	0.00	0.00	0.00	0.00	0.00	0.00	0.00
TRINITY_DN226343_c1_g1	0.00	19.86	0.00	0.00	0.00	0.00	0.00	0.00	0.00	0.00
TRINITY_DN226343_c2_g1	0.00	0.00	0.00	0.00	0.00	0.00	0.00	0.00	0.00	0.00
TRINITY_DN226343_c3_g1	0.00	13.17	0.00	0.00	0.00	0.00	0.00	2.38	0.00	8.92
TRINITY_DN226343_c4_g1	0.00	0.00	0.00	0.00	0.00	0.00	0.00	10.39	0.00	0.00
TRINITY_DN226344_c0_g2	0.00	0.00	0.00	10.42	0.00	0.00	0.00	0.00	0.00	0.00
TRINITY_DN226344_c0_g3	0.00	0.00	0.00	0.00	0.00	0.00	0.00	0.00	0.00	0.00
TRINITY_DN226344_c0_g4	0.00	0.00	0.00	0.00	0.00	0.00	0.00	0.00	0.00	0.00
TRINITY_DN226344_c1_g1	0.00	0.00	0.00	0.00	0.00	0.00	0.00	0.00	0.00	0.00
TRINITY_DN226344_c3_g1	0.00	0.00	0.00	0.00	0.00	0.00	0.00	0.00	14.78	14.00
TRINITY_DN226344_c4_g1	0.00	7.72	0.00	0.00	0.00	0.00	0.00	0.00	0.00	0.00
TRINITY_DN226344_c5_g1	0.00	0.00	3.94	0.00	0.00	3.38	0.00	0.00	11.27	14.38
TRINITY_DN226344_c6_g1	0.00	0.00	0.00	0.00	0.00	0.00	0.00	0.00	0.00	0.00
TRINITY_DN226344_c7_g1	0.00	0.00	0.00	0.00	0.00	0.00	0.00	0.00	0.00	0.00
TRINITY_DN226344_c9_g1	0.00	0.00	0.00	0.00	0.00	0.00	0.00	16.65	0.00	0.00
TRINITY_DN226346_c0_g1	0.00	0.00	0.00	0.00	0.00	0.00	0.00	0.00	16.51	0.00
TRINITY_DN226347_c0_g1	16.50	0.00	0.02	0.00	3.88	2.07	11.51	2.09	2.71	18.45
TRINITY_DN226347_c0_g2	0.00	0.00	0.00	0.00	0.00	0.00	0.00	0.00	0.00	0.00
TRINITY_DN226347_c1_g1	7.82	6.79	3.88	3.93	4.13	5.55	1.48	2.51	31.22	4.74
TRINITY_DN226347_c2_g1	0.00	0.00	0.00	0.00	0.00	0.00	0.00	0.00	0.00	0.00
TRINITY_DN226347_c2_g2	16.79	0.00	0.00	0.00	0.00	0.00	21.88	0.00	0.00	0.00
TRINITY_DN226347_c2_g3	0.00	0.00	0.00	0.00	0.00	0.00	0.00	0.00	6.27	6.07
TRINITY_DN226348_c0_g1	0.00	0.00	0.00	0.00	0.00	0.00	0.00	0.00	0.00	0.00
TRINITY_DN226348_c0_g2	8.18	2.42	5.43	0.00	0.00	1.94	3.23	2.65	17.15	12.41
TRINITY_DN226349_c0_g2	0.00	0.00	0.00	0.00	5.84	0.00	0.00	5.50	0.00	0.00
TRINITY_DN226349_c0_g3	0.00	0.00	0.00	0.00	0.00	3.93	0.00	0.00	0.00	8.44
TRINITY_DN22634_c0_g1	27.15	18.33	20.40	2.53	13.12	4.23	6.12	0.00	19.65	68.50
TRINITY_DN22634_c0_g2	6.27	13.44	1.43	0.05	0.13	0.14	0.00	6.20	16.88	12.50
TRINITY_DN226350_c0_g1	0.00	0.00	0.00	0.00	0.00	0.00	0.00	0.00	0.00	0.00
TRINITY_DN226352_c0_g1	0.00	0.00	0.00	0.00	0.00	0.00	0.00	0.00	4.43	0.00
TRINITY_DN226353_c0_g1	5.27	0.00	0.00	0.00	0.00	0.00	0.00	0.00	0.00	4.82
TRINITY_DN226353_c0_g2	0.00	0.00	0.00	0.00	0.00	0.00	0.00	0.00	0.00	0.00
TRINITY_DN226353_c0_g3	3.47	0.00	0.00	0.00	0.00	0.00	0.00	0.00	3.32	0.00
TRINITY_DN226353_c0_g4	0.00	0.00	0.00	0.00	0.00	0.00	0.00	0.00	0.00	0.00
TRINITY_DN226353_c1_g1	0.00	0.00	0.00	0.00	0.00	0.00	0.00	0.00	0.00	0.00
TRINITY_DN226353_c2_g1	25.53	0.00	0.00	0.00	0.00	0.00	16.68	0.00	0.00	0.00
TRINITY_DN226353_c4_g1	0.00	0.00	0.00	0.00	0.00	0.00	0.00	0.00	0.00	31.03
TRINITY_DN226354_c0_g1	0.00	0.00	0.00	0.00	0.00	0.00	0.00	0.00	0.00	0.00
TRINITY_DN226354_c1_g1	0.00	0.00	0.00	0.00	0.00	0.00	0.00	0.00	0.00	0.00
TRINITY_DN226354_c2_g1	0.00	0.00	0.00	0.00	27.48	0.00	0.00	0.00	0.00	0.00
TRINITY_DN226355_c0_g1	1.82	2.81	0.00	1.75	0.00	0.00	1.04	0.00	0.00	4.92
TRINITY_DN226356_c0_g1	0.00	0.00	0.00	0.00	0.00	0.00	0.00	0.00	0.00	16.01
TRINITY_DN226357_c1_g1	0.00	0.00	19.42	0.00	0.00	0.00	0.00	17.87	0.00	0.00
TRINITY_DN226358_c0_g1	0.00	0.00	0.00	0.00	0.00	0.00	0.00	0.00	0.00	0.00
TRINITY_DN226358_c1_g1	0.00	0.00	0.00	0.00	0.00	0.00	0.00	0.00	0.00	0.00
TRINITY_DN226359_c0_g1	0.00	0.00	0.00	0.00	0.00	0.00	0.00	0.00	0.00	0.00
TRINITY_DN226359_c1_g1	0.00	0.00	0.00	0.00	0.00	0.00	0.00	0.00	0.00	9.79
TRINITY_DN226359_c2_g1	0.00	0.00	0.00	0.00	0.00	0.00	0.00	0.00	8.08	0.00
TRINITY_DN22635_c0_g1	0.00	0.00	0.00	0.00	0.00	7.95	0.00	0.00	0.00	8.42
TRINITY_DN22635_c0_g2	0.00	15.45	0.00	0.00	0.00	0.00	16.55	0.00	12.20	29.64
TRINITY_DN226361_c0_g1	0.00	0.00	0.00	0.00	0.00	0.00	0.00	0.00	11.69	0.00
TRINITY_DN226361_c1_g1	0.00	0.00	0.00	0.00	0.00	0.00	0.00	0.00	5.91	16.54
TRINITY_DN226362_c0_g1	7.14	7.65	7.10	2.38	5.01	2.03	2.79	2.31	20.66	12.42
TRINITY_DN226364_c1_g1	0.00	0.00	0.00	0.00	0.00	0.00	0.00	0.00	0.00	15.92
TRINITY_DN226367_c0_g1	0.00	0.00	0.00	0.00	0.00	0.00	0.00	0.00	0.00	0.00
TRINITY_DN226367_c0_g2	0.00	0.00	0.00	0.00	0.00	0.00	8.07	0.00	0.00	0.00
TRINITY_DN226367_c1_g1	0.00	0.00	0.00	0.00	0.00	0.00	0.00	0.00	0.00	0.00
TRINITY_DN226368_c0_g1	0.00	0.00	0.00	0.00	0.00	0.00	0.00	0.00	0.00	25.54
TRINITY_DN226369_c0_g1	0.00	0.00	0.00	0.00	0.00	0.00	0.00	0.00	0.00	1.96
TRINITY_DN22636_c0_g1	0.89	4.75	2.03	0.00	1.16	0.00	24.84	0.00	2.17	25.09
TRINITY_DN22636_c1_g1	0.00	0.00	23.71	32.08	0.00	0.00	65.27	0.00	14.83	14.29
TRINITY_DN22636_c1_g2	0.00	0.00	0.00	0.00	4.01	0.00	0.00	0.00	3.65	3.49
TRINITY_DN22636_c3_g1	0.00	1.90	0.00	3.60	1.90	1.53	0.00	0.00	5.24	6.54
TRINITY_DN22636_c4_g1	0.00	0.00	0.00	0.00	0.00	0.00	6.91	0.00	0.00	0.00
TRINITY_DN22636_c6_g1	18.96	44.78	0.00	0.00	0.00	31.98	0.00	0.00	0.00	0.00
TRINITY_DN22636_c6_g2	0.00	0.00	0.00	0.00	0.00	0.00	0.00	0.00	0.00	6.77
TRINITY_DN22636_c7_g1	0.00	0.00	0.00	0.00	0.00	0.00	0.00	0.00	0.00	0.00
TRINITY_DN226370_c0_g1	0.00	0.00	0.00	14.60	0.00	0.00	0.00	0.00	0.00	0.00
TRINITY_DN226371_c0_g1	0.00	0.00	0.00	0.00	0.00	0.00	0.00	0.00	0.00	0.00
TRINITY_DN226372_c0_g1	1.60	3.83	2.43	1.23	1.30	0.00	4.17	0.00	0.00	5.59
TRINITY_DN226372_c1_g1	0.00	0.00	0.00	0.00	0.00	0.00	0.00	0.00	0.00	4.11
TRINITY_DN226372_c2_g1	0.00	0.00	0.00	0.00	0.00	0.00	0.00	0.00	0.00	0.00
TRINITY_DN226372_c3_g1	0.00	0.00	0.00	8.19	0.00	0.00	0.00	0.00	7.99	0.00
TRINITY_DN226372_c4_g1	0.00	0.00	0.00	3.61	0.00	0.00	0.00	0.00	0.00	19.96
TRINITY_DN226372_c5_g1	0.00	2.68	0.00	0.00	0.00	0.00	2.93	0.00	2.40	0.00
TRINITY_DN226372_c6_g1	0.00	0.00	0.00	0.00	0.00	0.00	0.00	0.00	25.76	0.00
TRINITY_DN226372_c7_g1	0.00	0.00	0.00	0.00	0.00	0.00	50.57	0.00	0.00	17.84
TRINITY_DN226373_c0_g1	0.00	7.75	3.51	0.00	0.00	3.01	0.00	3.44	3.36	16.01
TRINITY_DN226373_c0_g3	0.00	6.31	0.00	0.00	0.00	0.00	0.00	0.00	10.41	10.06
TRINITY_DN226373_c0_g4	0.00	0.00	0.00	0.00	0.00	0.00	0.00	0.00	0.00	0.00
TRINITY_DN226373_c0_g6	0.00	0.00	0.00	0.00	0.00	0.00	0.00	0.00	0.00	17.00
TRINITY_DN226373_c1_g1	0.00	0.00	0.00	0.00	8.19	0.00	0.00	0.00	0.00	0.00
TRINITY_DN226373_c4_g1	8.65	0.00	0.00	0.00	0.00	0.00	0.00	0.00	0.00	55.69
TRINITY_DN226373_c5_g1	0.00	0.00	0.00	0.00	0.00	0.00	0.00	0.00	0.00	0.00
TRINITY_DN226376_c0_g2	0.00	0.00	0.00	0.00	0.00	0.00	0.00	0.00	0.00	11.33
TRINITY_DN226377_c0_g1	0.00	0.00	0.00	0.00	0.00	2.94	0.00	0.00	0.00	0.00
TRINITY_DN226377_c1_g1	4.28	0.00	0.00	0.00	4.48	0.00	0.00	0.00	0.00	7.82
TRINITY_DN226377_c2_g1	0.00	0.00	0.00	0.00	0.00	0.00	0.00	0.00	0.00	0.00
TRINITY_DN226378_c1_g1	0.00	0.00	0.00	0.00	0.00	0.00	16.04	0.00	0.00	11.25
TRINITY_DN226379_c0_g1	14.74	17.81	0.00	10.91	0.00	0.00	13.94	13.96	15.86	20.40
TRINITY_DN226379_c0_g2	0.00	0.00	0.00	7.24	0.00	0.00	0.00	0.00	0.00	0.00
TRINITY_DN22637_c0_g1	0.00	0.00	0.00	19.54	0.00	0.00	0.00	0.00	0.00	14.41
TRINITY_DN22637_c0_g2	0.00	0.00	39.61	0.00	0.00	23.72	54.69	13.26	0.00	25.42
TRINITY_DN22637_c1_g1	0.00	27.47	0.00	0.00	12.34	7.82	22.32	0.00	11.23	21.72
TRINITY_DN22637_c3_g1	0.00	0.00	0.00	0.00	12.23	0.00	0.00	0.00	11.34	0.00
TRINITY_DN226381_c2_g1	0.00	23.41	20.16	0.00	0.00	0.00	25.48	0.00	19.32	0.00
TRINITY_DN226383_c0_g1	1.60	1.68	0.00	1.61	0.00	0.00	5.51	0.00	0.00	2.70
TRINITY_DN226383_c1_g1	0.00	3.82	0.00	0.00	0.00	0.00	16.75	0.00	0.00	16.26
TRINITY_DN226383_c3_g1	0.00	3.41	0.00	0.00	0.00	2.67	2.39	3.05	0.79	2.84
TRINITY_DN226383_c6_g1	0.00	0.00	0.00	0.00	0.00	0.00	0.00	0.00	0.00	0.00
TRINITY_DN226384_c2_g1	0.00	0.00	0.00	0.00	0.00	0.00	34.79	0.00	0.00	0.00
TRINITY_DN226385_c0_g1	0.00	0.00	0.00	0.00	0.00	0.00	24.19	0.00	19.32	0.00
TRINITY_DN226387_c0_g1	0.00	0.00	0.00	0.00	0.00	0.00	10.61	0.00	0.00	0.00
TRINITY_DN226387_c1_g1	13.05	0.00	0.00	0.00	0.00	0.00	0.00	12.48	0.00	35.86
TRINITY_DN226389_c1_g1	0.00	0.00	0.00	0.00	0.00	0.00	0.00	0.00	0.00	0.00
TRINITY_DN22638_c0_g1	20.57	3.89	1.84	11.61	0.74	0.30	4.17	2.00	25.84	90.21
TRINITY_DN22638_c0_g2	0.00	0.00	0.00	0.00	0.00	0.00	0.00	0.00	0.00	0.00
TRINITY_DN22638_c1_g1	0.00	0.00	0.00	0.00	0.00	0.00	0.00	0.00	0.00	0.00
TRINITY_DN22638_c2_g1	3.40	0.44	0.00	0.00	0.00	1.99	0.00	0.20	2.21	0.00
TRINITY_DN22638_c3_g1	0.00	0.00	54.92	0.00	0.00	0.00	70.36	0.00	0.00	16.38
TRINITY_DN22638_c4_g1	0.00	0.00	11.42	0.00	0.00	0.00	0.00	0.00	0.00	0.00
TRINITY_DN226390_c0_g1	0.00	0.00	0.00	0.00	5.21	0.00	0.00	0.00	4.73	0.00
TRINITY_DN226390_c1_g1	69.03	142.66	39.85	17.80	39.92	58.95	101.45	8.64	182.88	170.03
TRINITY_DN226390_c2_g1	0.00	0.00	0.00	0.00	0.00	0.00	0.00	0.00	0.00	0.00
TRINITY_DN226391_c0_g1	0.00	0.00	0.00	0.00	0.00	0.00	0.00	4.99	0.00	0.00
TRINITY_DN226391_c1_g1	0.00	0.00	17.32	0.00	0.00	3.09	0.00	0.00	0.00	15.51
TRINITY_DN226392_c0_g1	0.00	14.64	0.00	0.00	0.00	0.00	0.00	0.00	0.00	5.76
TRINITY_DN226396_c0_g1	0.00	0.00	0.00	0.00	0.00	0.00	0.00	0.00	0.00	0.00
TRINITY_DN226396_c0_g3	10.55	0.00	0.00	4.32	0.00	0.00	10.77	11.17	0.00	19.39
TRINITY_DN226396_c0_g4	0.00	0.00	0.00	0.00	0.00	0.00	0.00	0.00	0.00	0.00
TRINITY_DN226396_c0_g5	0.00	0.00	0.00	14.02	0.00	0.00	0.00	0.00	0.00	0.00
TRINITY_DN226396_c0_g6	0.00	0.00	0.00	0.00	0.00	0.00	1.42	0.00	0.00	0.00
TRINITY_DN226396_c0_g7	0.00	0.00	0.00	0.00	6.97	0.00	0.00	0.00	0.00	18.46
TRINITY_DN226396_c1_g2	0.00	0.00	0.00	0.00	0.00	0.00	0.00	0.00	0.00	0.00
TRINITY_DN226397_c0_g1	0.00	0.00	0.00	0.00	0.00	0.00	0.00	0.00	0.00	0.00
TRINITY_DN226397_c0_g2	0.00	0.00	0.00	0.00	0.00	0.00	0.00	0.00	0.00	0.00
TRINITY_DN226398_c0_g1	0.00	0.00	0.00	0.00	0.00	0.00	0.00	0.00	0.00	54.17
TRINITY_DN226398_c1_g1	0.00	0.00	0.00	0.00	0.00	0.00	0.00	0.00	19.32	0.00
TRINITY_DN226398_c2_g1	0.00	0.00	0.00	0.00	0.00	0.00	0.00	0.00	0.00	0.00
TRINITY_DN226398_c2_g2	0.00	0.00	0.00	0.00	0.00	0.00	0.00	0.00	0.00	0.00
TRINITY_DN226398_c3_g1	0.00	0.00	0.00	0.00	0.00	0.00	0.00	0.00	0.00	0.00
TRINITY_DN226399_c0_g1	0.00	0.00	0.00	0.00	0.00	0.00	0.00	0.00	0.00	0.00
TRINITY_DN226399_c1_g1	5.25	0.00	2.62	26.18	0.00	0.00	4.25	2.56	7.20	38.43
TRINITY_DN22639_c0_g1	0.00	0.00	0.00	0.00	0.00	7.95	0.00	0.00	0.00	0.00
TRINITY_DN22639_c1_g1	0.00	102.22	0.00	0.00	0.00	0.00	0.00	0.00	0.00	15.51
TRINITY_DN22639_c1_g2	0.00	0.00	0.00	0.00	0.00	0.00	0.00	0.00	0.00	24.12
TRINITY_DN22639_c2_g1	0.00	0.00	0.00	0.00	0.00	0.00	0.00	0.00	0.00	0.00
TRINITY_DN22639_c6_g1	0.00	0.00	0.00	0.00	0.00	0.00	0.00	0.00	0.00	0.00
TRINITY_DN22639_c8_g1	0.00	0.00	0.00	0.00	0.00	0.00	0.00	0.00	0.00	0.00
TRINITY_DN2263_c0_g1	14.24	11.36	37.98	17.12	45.17	0.00	24.53	10.51	59.77	75.72
TRINITY_DN2263_c0_g4	318.86	177.96	208.83	107.80	76.97	126.80	266.05	105.45	689.27	454.23
TRINITY_DN226400_c0_g1	0.00	0.00	0.00	0.00	17.92	0.00	0.00	0.00	0.00	31.52
TRINITY_DN226401_c2_g1	0.00	0.00	0.00	0.00	0.00	0.00	0.00	0.00	0.00	14.36
TRINITY_DN226402_c0_g1	0.00	0.00	0.00	0.00	0.00	0.00	0.00	0.00	0.00	0.00
TRINITY_DN226406_c0_g1	0.00	0.00	0.00	0.00	0.00	0.00	0.00	0.00	0.00	0.00
TRINITY_DN226407_c0_g1	0.00	0.00	0.00	0.00	0.00	0.00	15.30	0.00	0.00	21.49
TRINITY_DN226407_c0_g2	0.00	0.00	0.00	0.00	0.00	0.00	0.00	0.00	0.00	0.00
TRINITY_DN226409_c0_g1	0.00	0.00	0.00	0.00	0.00	24.49	0.00	40.86	151.81	65.49
TRINITY_DN226409_c0_g3	0.00	0.00	0.00	0.00	0.00	0.00	0.00	0.00	0.00	0.00
TRINITY_DN226409_c1_g1	0.00	0.00	0.00	0.00	0.00	0.00	0.00	0.00	0.00	0.00
TRINITY_DN226409_c1_g2	0.00	0.00	0.00	0.00	0.00	0.00	0.00	0.00	0.00	0.00
TRINITY_DN226409_c2_g1	0.00	0.00	0.00	0.00	0.00	0.00	0.00	0.00	0.00	14.24
TRINITY_DN226409_c4_g1	0.00	0.00	0.00	0.00	0.00	0.00	0.00	0.00	0.00	0.00
TRINITY_DN226409_c5_g1	0.00	0.00	0.00	0.00	0.00	0.00	0.00	0.00	0.00	0.00
TRINITY_DN22640_c0_g1	2.79	20.90	2.13	10.18	0.00	5.93	12.99	4.91	17.28	32.49
TRINITY_DN22640_c0_g2	12.91	7.13	13.62	2.91	12.16	4.72	25.19	2.85	31.87	28.62
TRINITY_DN22640_c1_g1	3.92	0.00	2.08	0.00	0.00	1.79	0.00	0.00	2.03	7.01
TRINITY_DN22640_c2_g1	0.00	0.00	0.00	0.00	0.00	8.21	0.00	0.00	0.00	8.70
TRINITY_DN22640_c2_g2	2.37	5.77	0.00	0.00	1.18	0.95	0.00	1.07	4.28	1.33
TRINITY_DN22640_c3_g1	0.00	0.00	0.00	0.00	0.00	0.00	0.00	0.00	0.00	0.00
TRINITY_DN22640_c4_g1	0.00	0.00	0.00	0.00	0.00	0.00	0.00	0.00	10.87	0.00
TRINITY_DN22640_c5_g1	0.00	0.00	0.00	0.00	0.00	0.00	0.00	0.00	26.34	0.00
TRINITY_DN226411_c0_g2	0.00	0.00	0.00	0.00	0.00	0.00	0.00	0.00	0.00	0.00
TRINITY_DN226411_c0_g3	0.00	0.00	0.00	0.00	0.00	0.00	0.00	0.00	0.00	0.00
TRINITY_DN226411_c0_g5	0.00	0.00	0.00	0.00	0.00	0.00	0.00	0.00	0.00	0.00
TRINITY_DN226412_c1_g1	0.00	0.00	7.39	0.00	0.00	0.00	0.00	0.00	0.00	13.40
TRINITY_DN226413_c0_g1	0.00	0.00	0.00	0.00	0.00	0.00	0.00	0.00	0.00	0.00
TRINITY_DN226415_c1_g1	0.00	0.00	46.55	0.00	0.00	0.00	0.00	0.00	0.00	0.00
TRINITY_DN226416_c0_g1	0.00	0.00	0.00	0.00	0.00	0.00	0.00	0.00	0.00	0.00
TRINITY_DN226416_c0_g2	0.00	0.00	0.00	0.00	0.00	0.00	0.00	0.00	0.00	0.00
TRINITY_DN226416_c6_g1	0.00	0.00	0.00	0.00	0.00	0.00	0.00	0.00	0.00	0.00
TRINITY_DN226418_c1_g1	0.00	0.00	0.00	0.00	0.00	0.00	0.00	0.00	0.00	6.94
TRINITY_DN226418_c3_g1	0.00	0.00	0.00	0.00	0.00	0.00	0.00	0.00	0.00	0.00
TRINITY_DN226418_c4_g1	0.00	0.00	0.00	0.00	0.00	0.00	0.00	0.00	10.13	0.00
TRINITY_DN22641_c0_g1	32.02	14.39	35.87	6.86	4.11	7.50	14.66	3.11	36.28	65.27
TRINITY_DN22641_c0_g2	0.00	0.00	0.00	0.00	2.27	0.00	1.23	0.00	0.00	8.80
TRINITY_DN22641_c0_g3	0.00	0.00	0.00	6.18	0.00	0.00	0.00	0.00	5.97	5.67
TRINITY_DN22641_c1_g1	10.07	9.82	3.27	7.12	3.90	2.14	14.70	3.41	10.99	25.11
TRINITY_DN22641_c2_g1	7.37	8.78	23.91	8.64	23.16	14.41	0.00	8.64	21.08	23.04
TRINITY_DN22641_c3_g1	0.00	0.00	0.00	0.00	0.00	0.00	0.00	0.00	0.00	0.00
TRINITY_DN22641_c6_g1	0.00	0.00	0.00	0.00	0.00	0.00	0.00	0.00	0.00	0.00
TRINITY_DN22641_c7_g1	0.00	13.62	0.00	0.00	0.00	0.00	0.00	0.00	0.00	10.25
TRINITY_DN226421_c0_g1	9.57	0.00	0.00	0.00	0.00	0.00	3.38	0.00	0.00	7.76
TRINITY_DN226422_c0_g1	0.00	0.00	0.00	0.00	0.00	0.00	0.00	0.00	0.00	0.00
TRINITY_DN226422_c1_g1	0.00	0.00	0.00	0.00	0.00	0.00	0.00	0.00	0.00	35.68
TRINITY_DN226422_c2_g1	0.00	0.00	0.00	0.00	0.00	0.00	0.00	0.00	0.00	0.00
TRINITY_DN226422_c3_g1	0.00	0.00	0.00	0.00	0.00	0.00	0.00	0.00	0.00	0.00
TRINITY_DN226424_c3_g1	0.00	0.00	0.00	0.00	0.00	0.00	0.00	0.00	32.32	0.00
TRINITY_DN226425_c0_g1	7.52	0.00	0.00	0.00	0.00	0.00	0.00	3.72	0.00	0.00
TRINITY_DN226425_c0_g2	0.00	13.08	0.00	0.00	0.00	0.00	0.00	0.00	0.00	4.17
TRINITY_DN226426_c0_g1	3.97	0.00	0.00	0.00	0.00	0.00	0.00	0.00	0.00	10.01
TRINITY_DN226426_c0_g2	0.00	0.00	0.00	0.00	0.00	0.00	0.00	0.00	0.00	0.00
TRINITY_DN226426_c0_g3	7.01	4.81	4.36	0.00	0.00	4.08	8.63	1.85	8.45	24.93
TRINITY_DN226426_c1_g1	0.00	0.00	0.00	0.00	0.00	0.00	0.00	0.00	0.00	22.50
TRINITY_DN226426_c2_g1	0.00	0.00	0.00	0.00	0.00	0.00	0.00	0.00	0.00	3.54
TRINITY_DN226426_c3_g1	0.00	0.00	0.00	0.00	5.03	0.00	0.00	0.00	0.00	0.00
TRINITY_DN226426_c4_g1	0.00	0.00	0.00	0.00	0.00	0.00	0.00	0.00	5.69	0.00
TRINITY_DN226426_c9_g1	0.00	0.00	0.00	0.00	0.00	12.22	0.00	0.00	6.69	0.00
TRINITY_DN226427_c0_g1	0.00	12.02	0.00	0.00	0.00	0.00	0.00	0.00	0.00	9.09
TRINITY_DN226427_c0_g2	0.00	0.00	0.00	0.00	0.00	0.00	0.00	0.00	10.52	9.69
TRINITY_DN226427_c1_g1	0.00	35.61	29.77	0.00	0.00	0.00	0.00	0.00	14.15	40.28
TRINITY_DN226428_c0_g1	0.00	0.00	0.00	0.00	0.00	0.00	15.71	0.00	11.60	0.00
TRINITY_DN226428_c0_g2	0.00	0.00	0.00	0.00	0.00	0.00	0.00	0.00	0.00	16.54
TRINITY_DN226428_c0_g3	0.00	0.00	0.00	0.00	0.00	0.00	0.00	0.00	0.00	0.00
TRINITY_DN226428_c0_g4	5.87	0.00	0.00	0.00	0.00	0.00	0.00	0.00	0.00	9.19
TRINITY_DN226429_c0_g1	0.00	0.00	0.00	0.00	0.00	0.00	0.00	0.00	0.00	0.00
TRINITY_DN226429_c0_g2	0.00	0.00	0.00	0.00	0.00	0.00	0.00	1.63	0.00	3.06
TRINITY_DN226429_c1_g1	0.00	2.42	0.00	0.00	0.00	0.00	2.63	0.00	1.14	0.00
TRINITY_DN226429_c1_g2	0.00	0.00	0.00	0.00	2.64	0.00	2.83	0.00	0.00	2.47
TRINITY_DN226429_c1_g3	1.96	8.29	0.00	1.96	0.00	1.67	0.00	3.79	0.00	7.58
TRINITY_DN22642_c0_g1	17.90	2.93	6.50	0.00	3.42	4.79	0.00	2.81	33.51	18.16
TRINITY_DN22642_c1_g1	0.00	0.00	0.00	0.00	0.00	0.00	0.00	0.00	0.00	0.00
TRINITY_DN22642_c1_g4	0.00	13.00	0.00	0.00	11.08	0.00	0.00	0.00	0.00	0.00
TRINITY_DN226430_c0_g1	4.29	5.42	0.00	0.00	0.00	0.00	0.00	2.45	4.85	0.00
TRINITY_DN226430_c1_g1	0.00	0.00	0.00	0.00	0.00	0.00	0.00	0.00	0.00	10.11
TRINITY_DN226430_c1_g3	0.00	4.93	0.00	0.00	0.00	0.00	0.00	0.00	0.00	0.00
TRINITY_DN226430_c4_g1	0.00	0.00	0.00	0.00	0.00	0.00	0.00	0.00	0.00	0.00
TRINITY_DN226430_c5_g1	0.00	0.00	0.00	0.00	0.00	0.00	0.00	0.00	16.84	15.76
TRINITY_DN226431_c0_g1	0.00	0.00	0.00	0.00	0.00	9.52	0.00	0.00	0.00	10.11
TRINITY_DN226432_c0_g1	0.00	0.00	0.00	0.00	0.00	0.00	0.00	0.00	0.00	0.00
TRINITY_DN226433_c0_g1	0.00	0.00	0.00	0.00	0.00	0.00	0.00	0.00	0.00	0.00
TRINITY_DN226434_c0_g3	0.00	0.00	0.00	0.00	0.00	0.00	67.29	0.00	0.00	0.00
TRINITY_DN226435_c0_g1	3.05	0.00	0.00	0.00	0.00	8.62	0.00	0.00	0.00	5.56
TRINITY_DN226435_c1_g1	0.00	0.00	0.00	0.00	0.00	0.00	0.00	0.00	0.00	0.00
TRINITY_DN226435_c3_g1	0.00	0.00	0.00	0.00	0.00	0.00	0.00	0.00	0.00	0.00
TRINITY_DN226435_c4_g1	0.00	20.10	17.00	16.07	0.00	0.00	43.76	0.00	0.00	45.82
TRINITY_DN226435_c5_g1	0.00	0.00	0.00	15.42	0.00	0.00	0.00	7.72	0.00	0.00
TRINITY_DN226436_c0_g1	0.00	0.00	0.00	0.00	0.00	0.00	0.00	0.00	0.00	0.00
TRINITY_DN226436_c1_g1	0.00	0.00	0.00	0.00	0.00	0.00	0.00	0.00	0.00	0.00
TRINITY_DN226437_c0_g1	0.00	0.00	0.00	0.00	0.00	0.00	0.00	0.00	0.00	0.00
TRINITY_DN226438_c0_g1	0.00	51.25	0.00	0.00	0.00	0.00	9.18	0.00	0.00	0.00
TRINITY_DN226439_c0_g1	0.00	0.00	0.00	0.00	0.00	0.00	0.00	0.00	0.00	0.00
TRINITY_DN226439_c0_g2	0.00	0.00	0.00	0.00	0.00	0.00	0.00	0.00	14.27	13.54
TRINITY_DN226439_c4_g1	0.00	0.00	0.00	0.00	0.00	0.00	0.00	0.00	0.00	16.85
TRINITY_DN226439_c7_g1	0.00	0.00	0.00	0.00	0.00	0.00	0.00	0.00	0.00	0.00
TRINITY_DN226439_c8_g1	0.00	0.00	0.00	37.48	0.00	0.00	0.00	0.00	0.00	0.00
TRINITY_DN22643_c0_g1	3.84	0.00	0.00	0.00	0.00	0.00	0.00	0.00	0.00	0.00
TRINITY_DN22643_c0_g2	28.77	0.00	9.72	23.11	5.91	0.00	0.00	0.00	4.27	41.55
TRINITY_DN22643_c1_g1	0.00	0.00	0.00	0.00	0.00	0.00	0.00	0.00	0.00	0.00
TRINITY_DN22643_c1_g2	0.00	0.00	0.00	0.00	0.00	0.00	0.00	0.00	0.00	0.00
TRINITY_DN226440_c0_g1	4.69	0.00	0.00	0.00	0.00	0.00	0.00	0.00	0.00	0.00
TRINITY_DN226440_c5_g1	0.00	0.00	0.00	0.00	0.00	0.00	0.00	0.00	0.00	0.00
TRINITY_DN226440_c6_g1	0.00	0.00	0.00	0.00	0.00	0.00	0.00	0.00	0.00	0.00
TRINITY_DN226441_c0_g1	0.00	0.00	0.00	0.00	0.00	0.00	0.00	0.00	0.00	0.00
TRINITY_DN226441_c1_g1	0.00	0.00	0.00	0.00	0.00	0.00	0.00	0.00	0.00	0.00
TRINITY_DN226442_c0_g1	0.00	0.00	0.00	0.00	0.00	0.00	0.00	0.00	0.00	13.43
TRINITY_DN226444_c0_g1	0.00	0.00	0.00	0.00	0.00	16.61	0.00	0.00	0.00	0.00
TRINITY_DN226445_c0_g1	0.00	0.00	0.00	0.00	0.00	0.00	0.00	0.00	0.00	0.00
TRINITY_DN226445_c1_g1	0.00	0.00	0.00	0.00	0.00	0.00	0.00	0.00	0.00	22.47
TRINITY_DN226445_c1_g3	0.00	0.00	0.00	0.00	0.00	0.00	0.00	0.00	0.00	11.57
TRINITY_DN226445_c1_g4	0.00	0.00	0.00	0.00	0.00	0.00	0.00	0.00	0.00	24.48
TRINITY_DN226446_c0_g4	4.68	0.00	0.00	0.00	0.00	0.00	0.00	0.00	0.00	0.00
TRINITY_DN226448_c0_g1	0.00	0.00	0.00	0.00	0.00	0.00	0.00	5.78	17.59	50.79
TRINITY_DN226448_c1_g1	0.00	0.00	0.00	0.00	11.36	0.00	0.00	10.56	0.00	0.00
TRINITY_DN226449_c0_g1	0.00	0.00	0.00	0.00	0.00	0.00	0.00	0.00	19.88	0.00
TRINITY_DN226449_c0_g3	0.00	0.00	0.00	0.00	0.00	0.00	0.00	0.00	0.00	0.00
TRINITY_DN22644_c0_g1	5.99	11.08	11.19	1.21	0.00	4.82	0.00	0.00	32.31	20.44
TRINITY_DN22644_c1_g1	5.30	0.00	0.00	4.04	0.00	4.58	6.61	5.21	20.12	19.78
TRINITY_DN22644_c1_g2	0.00	1.56	1.48	0.00	1.58	0.00	9.27	0.00	2.21	6.49
TRINITY_DN22644_c2_g1	0.00	0.00	0.00	0.00	0.00	0.00	0.00	0.00	0.00	0.00
TRINITY_DN22644_c6_g1	0.00	0.00	0.00	0.00	15.78	13.11	21.20	0.00	0.00	14.69
TRINITY_DN226450_c0_g1	0.00	0.00	0.00	0.00	0.00	0.00	0.00	0.00	0.00	0.00
TRINITY_DN226452_c0_g1	0.00	0.00	0.00	0.00	0.00	0.00	0.00	0.00	12.02	0.00
TRINITY_DN226455_c0_g1	0.00	0.00	0.00	0.00	0.00	0.00	0.00	0.00	0.00	0.00
TRINITY_DN226456_c0_g1	0.00	0.00	0.00	0.00	0.00	9.17	0.00	0.00	17.52	16.02
TRINITY_DN226456_c1_g1	3.05	3.33	0.00	0.00	6.42	0.00	0.00	0.00	0.00	2.78
TRINITY_DN226456_c2_g1	6.75	15.91	0.00	0.00	0.00	0.00	8.57	6.64	0.00	6.21
TRINITY_DN226456_c3_g1	0.00	0.00	0.00	0.00	0.00	0.00	0.00	0.00	0.00	0.00
TRINITY_DN226456_c4_g1	0.00	0.00	0.00	0.00	0.00	0.00	0.00	0.00	0.00	0.00
TRINITY_DN226456_c5_g1	0.00	0.00	0.00	0.00	0.00	0.00	0.00	0.00	0.00	0.00
TRINITY_DN226456_c6_g1	0.00	0.00	0.00	0.00	0.00	0.00	0.00	0.00	0.00	0.00
TRINITY_DN226457_c1_g1	0.00	0.00	0.00	0.00	0.00	0.00	0.00	10.51	20.84	9.98
TRINITY_DN226458_c0_g1	0.00	0.00	0.00	0.00	0.00	0.00	0.00	0.00	0.00	0.00
TRINITY_DN226458_c1_g1	0.00	0.00	0.00	0.00	0.00	0.00	0.00	0.00	0.00	0.00
TRINITY_DN226459_c0_g1	0.00	0.00	0.00	4.93	0.00	0.00	0.00	0.00	0.00	0.00
TRINITY_DN226459_c1_g1	0.00	0.00	0.00	0.00	0.00	0.00	0.00	0.00	0.00	0.00
TRINITY_DN226459_c2_g1	0.00	0.00	0.00	0.00	0.00	0.00	0.00	0.00	11.26	0.00
TRINITY_DN22645_c0_g1	18.45	0.00	10.18	0.00	0.00	0.00	0.00	0.00	6.88	4.60
TRINITY_DN22645_c3_g1	10.82	0.00	0.00	20.98	0.00	0.00	0.00	0.00	10.35	0.00
TRINITY_DN226460_c0_g1	0.00	0.00	0.00	0.00	0.00	0.00	0.00	0.00	0.00	0.00
TRINITY_DN226460_c0_g2	0.00	0.00	0.00	0.00	0.00	14.63	22.47	0.00	0.00	0.00
TRINITY_DN226461_c0_g1	0.00	0.00	0.00	0.00	0.00	0.00	0.00	0.00	0.00	0.00
TRINITY_DN226461_c4_g1	0.00	0.00	0.00	0.00	0.00	0.00	0.00	0.00	0.00	0.00
TRINITY_DN226461_c5_g1	0.00	0.00	0.00	0.00	0.00	0.00	0.00	0.00	0.00	0.00
TRINITY_DN226463_c0_g2	0.00	0.00	0.00	0.00	0.00	0.00	13.77	0.00	0.00	0.00
TRINITY_DN226463_c0_g3	0.00	0.00	0.00	0.00	0.00	0.00	0.00	0.00	0.00	0.00
TRINITY_DN226463_c0_g4	0.00	0.00	0.00	12.10	12.93	0.00	0.00	0.00	0.00	0.00
TRINITY_DN226463_c0_g5	0.00	0.00	0.00	0.00	0.00	0.00	0.00	0.00	0.00	0.00
TRINITY_DN226464_c0_g1	0.00	0.00	2.43	0.00	0.00	2.20	15.16	0.00	4.71	2.34
TRINITY_DN226465_c0_g2	0.00	0.00	0.00	0.00	0.00	0.00	0.00	0.00	0.00	0.00
TRINITY_DN226466_c0_g1	0.00	0.00	0.00	0.00	0.00	0.00	0.00	0.00	0.00	0.00
TRINITY_DN226467_c0_g1	0.00	0.00	0.00	0.00	0.00	0.00	40.81	0.00	0.00	0.00
TRINITY_DN226468_c0_g1	0.00	2.57	4.77	0.00	2.52	0.00	0.00	0.00	0.00	0.00
TRINITY_DN226469_c0_g1	3.06	0.00	0.00	0.00	1.67	0.00	3.50	0.00	0.00	0.00
TRINITY_DN22646_c0_g1	0.00	0.00	0.00	0.00	0.00	0.00	0.00	0.00	0.00	0.00
TRINITY_DN22646_c0_g3	0.00	0.00	0.00	0.00	0.00	0.00	0.00	4.25	0.00	0.00
TRINITY_DN22646_c11_g1	0.00	0.00	0.00	0.00	0.00	0.00	0.00	0.00	0.00	13.20
TRINITY_DN22646_c1_g1	0.00	0.00	0.00	0.00	0.00	0.00	0.00	0.00	0.00	0.00
TRINITY_DN22646_c2_g1	5.25	42.01	26.32	19.20	6.79	9.05	13.06	10.30	37.11	24.03
TRINITY_DN22646_c7_g1	0.00	0.00	0.00	0.00	0.00	0.00	0.00	0.00	0.00	35.00
TRINITY_DN22646_c9_g1	0.00	0.00	0.00	0.00	0.00	0.00	0.00	0.00	7.02	0.00
TRINITY_DN226470_c2_g1	0.00	17.51	0.00	13.98	0.00	12.34	0.00	0.00	0.00	0.00
TRINITY_DN226473_c0_g1	0.00	0.00	3.61	1.69	0.00	0.00	0.00	0.00	0.00	0.00
TRINITY_DN226475_c0_g1	16.15	0.00	0.00	7.91	0.00	0.00	0.00	0.00	0.00	0.00
TRINITY_DN226476_c0_g1	0.00	0.00	0.00	0.00	8.06	0.00	0.00	0.00	0.00	0.00
TRINITY_DN226477_c0_g1	10.75	9.46	0.00	0.00	0.00	0.00	2.07	0.00	0.00	17.91
TRINITY_DN226478_c0_g1	0.00	0.00	0.00	0.00	0.00	0.00	0.00	0.00	0.00	0.00
TRINITY_DN226478_c1_g1	0.00	0.00	0.00	0.00	0.00	0.00	0.00	0.00	0.00	0.00
TRINITY_DN226479_c0_g1	0.00	0.00	0.00	10.09	0.00	0.00	0.00	0.00	9.94	0.00
TRINITY_DN226479_c0_g2	0.00	0.00	0.00	0.00	0.00	0.00	11.60	0.00	0.00	8.23
TRINITY_DN226480_c0_g1	0.00	18.57	0.00	0.00	0.00	0.00	0.00	0.00	0.00	0.00
TRINITY_DN226481_c0_g1	9.71	0.00	0.00	0.00	0.00	0.00	12.60	0.00	9.28	0.00
TRINITY_DN226481_c1_g1	0.00	0.00	0.00	6.59	0.00	0.00	0.00	0.00	0.00	0.00
TRINITY_DN226481_c2_g1	10.21	0.00	0.00	0.00	0.00	0.00	0.00	0.00	9.75	0.00
TRINITY_DN226482_c0_g1	0.00	0.00	0.00	0.00	0.00	0.00	0.00	0.00	0.00	0.00
TRINITY_DN226483_c0_g1	0.00	0.00	0.00	0.00	0.00	0.00	0.00	0.00	5.15	0.00
TRINITY_DN226484_c0_g1	0.00	0.00	15.24	0.00	0.00	0.00	0.00	0.00	0.00	31.49
TRINITY_DN226484_c0_g3	12.06	0.00	0.00	0.00	0.00	0.00	0.00	0.00	11.50	7.35
TRINITY_DN226484_c4_g1	0.00	0.00	0.00	0.00	0.00	0.00	0.00	0.00	0.00	0.00
TRINITY_DN226484_c6_g1	0.00	0.00	0.00	0.00	0.00	0.00	0.00	0.00	0.00	17.84
TRINITY_DN226484_c7_g1	0.00	0.00	0.00	0.00	0.00	0.00	0.00	0.00	0.00	0.00
TRINITY_DN226485_c0_g1	0.00	0.00	0.00	38.28	0.00	0.00	0.00	0.00	0.00	0.00
TRINITY_DN226485_c0_g2	0.00	0.00	0.00	0.00	0.00	0.00	0.00	12.39	0.00	0.00
TRINITY_DN226486_c0_g2	0.00	0.00	0.00	0.00	0.00	0.00	0.00	0.00	0.00	0.00
TRINITY_DN226486_c0_g3	0.00	0.00	0.00	0.00	0.00	0.00	0.00	0.00	0.00	0.00
TRINITY_DN226486_c1_g1	0.00	0.00	0.00	0.00	0.00	0.00	0.00	0.00	11.93	0.00
TRINITY_DN226487_c0_g1	0.00	0.00	0.00	0.00	0.00	0.00	0.00	0.00	0.00	0.00
TRINITY_DN226488_c0_g1	0.00	0.00	0.00	0.00	0.00	0.00	0.00	0.00	0.00	0.00
TRINITY_DN226489_c0_g1	9.97	36.31	0.00	9.69	0.00	0.00	12.93	0.00	0.00	18.28
TRINITY_DN226489_c1_g1	3.12	10.22	0.00	0.00	0.00	0.00	0.00	0.00	0.00	0.00
TRINITY_DN22648_c0_g1	0.00	0.00	0.00	0.00	0.00	0.00	0.00	0.00	0.00	0.00
TRINITY_DN22648_c1_g1	15.27	0.00	0.00	0.00	0.00	0.00	0.00	0.00	0.00	0.00
TRINITY_DN226490_c0_g1	0.00	30.90	0.00	0.00	0.00	0.00	0.00	24.29	24.40	0.00
TRINITY_DN226490_c1_g1	0.00	0.00	0.00	0.00	0.00	0.00	0.00	0.00	0.00	0.00
TRINITY_DN226491_c0_g2	0.00	0.00	0.00	0.00	0.00	0.00	0.00	0.00	0.00	7.28
TRINITY_DN226491_c0_g4	0.00	0.00	0.00	0.00	0.00	0.00	0.00	0.00	0.00	18.00
TRINITY_DN226493_c0_g1	0.00	0.00	2.65	0.00	0.00	0.00	0.00	0.00	0.00	0.00
TRINITY_DN226494_c0_g1	14.99	0.00	0.00	0.00	0.00	0.00	0.00	0.00	14.39	13.66
TRINITY_DN226494_c0_g2	9.42	0.00	0.00	9.19	0.00	0.00	0.00	0.00	0.00	0.00
TRINITY_DN226494_c1_g1	0.00	0.00	0.00	0.00	0.00	0.00	0.00	0.00	0.00	0.00
TRINITY_DN226494_c2_g1	0.00	0.00	0.00	0.00	0.00	0.00	0.00	0.00	0.00	0.00
TRINITY_DN226494_c3_g1	10.75	0.00	0.00	0.00	11.15	0.00	0.00	0.00	0.00	19.71
TRINITY_DN226495_c0_g1	0.00	0.00	0.00	0.00	0.00	0.00	0.00	0.00	0.00	0.00
TRINITY_DN226496_c0_g1	13.05	14.40	0.00	0.00	0.00	7.09	31.47	0.00	25.46	117.94
TRINITY_DN226496_c0_g2	0.00	0.00	0.00	0.00	0.00	0.00	0.00	0.00	0.00	0.00
TRINITY_DN226497_c0_g1	0.00	0.00	0.00	0.00	0.00	0.00	0.00	0.00	0.00	15.27
TRINITY_DN226497_c2_g1	0.00	0.00	0.00	0.00	0.00	0.00	0.00	0.00	18.70	35.00
TRINITY_DN226497_c2_g2	0.00	0.00	0.00	0.00	0.00	0.00	0.00	0.00	32.40	0.00
TRINITY_DN226497_c2_g3	0.00	0.00	0.00	0.00	0.00	0.00	0.00	0.00	16.99	15.92
TRINITY_DN226498_c0_g1	0.00	0.00	0.00	0.00	0.00	0.00	0.00	0.00	0.00	0.00
TRINITY_DN226498_c1_g1	0.00	0.00	0.00	0.00	0.00	0.00	0.00	6.25	6.02	29.19
TRINITY_DN226498_c2_g1	0.00	5.81	0.00	0.00	5.32	4.39	0.00	0.00	0.00	0.00
TRINITY_DN226499_c0_g1	0.00	0.00	0.00	0.00	20.46	0.00	0.00	0.00	0.00	27.10
TRINITY_DN226499_c0_g2	26.42	9.84	0.00	0.00	0.00	0.00	0.00	0.00	14.65	27.75
TRINITY_DN22649_c0_g1	0.00	17.12	0.00	0.00	0.00	0.00	0.00	0.00	0.00	0.00
TRINITY_DN22649_c0_g2	0.00	0.00	0.00	0.00	0.00	0.00	0.00	0.00	0.00	0.00
TRINITY_DN22649_c1_g1	11.35	41.38	0.00	21.95	0.00	0.00	0.00	0.00	10.87	51.95
TRINITY_DN22649_c2_g1	0.00	0.00	0.00	0.00	20.34	0.00	0.00	0.00	38.64	18.01
TRINITY_DN2264_c1_g1	0.00	31.51	12.21	2.91	1.48	13.48	28.33	3.40	46.05	11.90
TRINITY_DN2264_c1_g3	7.29	8.47	7.22	4.59	3.86	3.87	9.21	5.26	16.05	28.13
TRINITY_DN2264_c2_g1	0.00	0.00	0.00	0.00	10.74	0.00	0.00	0.00	0.00	0.00
TRINITY_DN2264_c3_g1	0.00	0.00	0.00	0.00	0.00	0.00	0.00	0.00	0.00	0.00
TRINITY_DN2264_c3_g2	16.66	0.00	8.45	0.00	0.00	0.00	0.00	0.00	7.95	0.00
TRINITY_DN2264_c6_g1	0.00	0.00	0.00	0.00	0.00	0.00	0.00	0.00	16.36	0.00
TRINITY_DN226501_c0_g3	0.00	0.00	0.00	0.00	0.00	5.28	0.00	0.00	0.00	11.20
TRINITY_DN226501_c12_g1	0.00	14.28	0.00	11.34	0.00	0.00	0.00	0.00	0.00	0.00
TRINITY_DN226501_c1_g1	0.00	14.09	0.00	0.00	0.00	0.00	0.00	0.00	0.00	5.57
TRINITY_DN226501_c2_g1	0.00	0.00	0.00	0.00	0.00	0.00	0.00	0.00	0.00	0.00
TRINITY_DN226501_c3_g1	7.68	0.00	0.00	0.00	31.92	0.00	0.00	0.00	0.00	21.80
TRINITY_DN226501_c4_g1	0.00	0.00	0.00	0.00	0.00	0.00	0.00	0.00	0.00	9.63
TRINITY_DN226501_c5_g1	0.00	0.00	0.00	0.00	0.00	0.00	0.00	0.00	0.00	3.80
TRINITY_DN226501_c8_g1	0.00	0.00	0.00	0.00	11.08	0.00	0.00	0.00	0.00	19.58
TRINITY_DN226503_c0_g1	6.75	0.00	0.00	0.00	0.00	0.00	0.00	0.00	0.00	0.00
TRINITY_DN226504_c0_g1	0.00	0.00	0.00	0.00	5.62	0.00	0.00	0.00	0.00	21.08
TRINITY_DN226506_c0_g1	17.12	0.00	0.00	0.00	0.00	0.00	0.00	0.00	0.00	0.00
TRINITY_DN226507_c0_g1	5.20	2.80	2.59	0.00	2.74	2.22	3.07	5.06	5.01	4.73
TRINITY_DN226507_c1_g1	0.00	0.00	0.00	0.00	0.00	0.00	0.00	0.00	0.00	0.00
TRINITY_DN226507_c2_g1	0.00	0.00	0.00	0.00	0.00	0.00	0.00	0.00	0.00	0.00
TRINITY_DN226508_c0_g1	1.12	10.44	1.11	0.00	0.00	3.80	1.26	4.31	2.18	7.11
TRINITY_DN226509_c1_g1	0.00	0.00	0.00	0.00	0.00	9.58	0.00	0.00	0.00	0.00
TRINITY_DN22650_c0_g1	0.00	0.00	0.00	0.00	0.00	0.00	0.00	0.00	0.00	0.00
TRINITY_DN22650_c0_g2	0.00	0.00	0.00	0.00	0.00	0.00	0.00	0.00	0.00	0.00
TRINITY_DN226510_c1_g1	0.00	0.00	0.00	0.00	0.00	0.00	0.00	0.00	0.00	0.00
TRINITY_DN226512_c0_g1	0.00	13.61	5.90	0.00	0.00	0.00	14.75	0.00	0.00	5.38
TRINITY_DN226513_c0_g1	0.00	0.00	0.00	0.00	0.00	0.00	25.69	0.00	0.00	0.00
TRINITY_DN226514_c0_g1	0.00	5.18	0.00	0.00	0.00	3.94	0.00	0.00	0.00	12.57
TRINITY_DN226515_c0_g1	0.00	1.03	4.93	0.00	0.00	0.00	0.00	0.00	7.62	0.00
TRINITY_DN226515_c0_g2	5.78	0.00	0.00	0.00	0.00	0.82	0.00	0.00	0.00	1.75
TRINITY_DN226515_c0_g3	0.00	0.00	0.00	0.00	0.00	4.26	0.00	0.00	0.00	9.06
TRINITY_DN226516_c0_g1	0.00	0.00	0.00	0.00	0.00	0.00	0.00	0.00	0.00	0.00
TRINITY_DN22651_c0_g1	14.01	0.00	14.21	0.00	0.00	0.00	0.00	0.00	0.00	12.81
TRINITY_DN22651_c0_g2	0.00	8.50	0.00	14.08	0.00	0.00	18.26	7.06	4.36	50.05
TRINITY_DN226520_c0_g1	0.00	0.00	0.00	0.00	0.00	0.00	0.00	0.00	0.00	0.00
TRINITY_DN226522_c0_g2	2.27	4.85	5.55	0.00	0.00	1.94	9.60	0.00	12.54	15.37
TRINITY_DN226522_c0_g3	10.28	0.00	0.00	0.00	0.00	8.88	0.00	0.00	0.00	0.00
TRINITY_DN226522_c1_g2	0.00	0.00	0.00	0.00	0.00	0.00	0.00	0.00	0.00	15.13
TRINITY_DN226522_c2_g1	0.00	0.00	0.00	6.20	0.00	0.00	0.00	0.00	11.99	5.81
TRINITY_DN226522_c3_g1	0.00	0.00	0.00	0.00	0.00	0.00	0.00	0.00	0.00	16.01
TRINITY_DN226522_c4_g1	0.00	0.00	0.00	0.00	0.00	0.00	0.00	0.00	14.91	23.93
TRINITY_DN226522_c6_g1	0.00	21.00	0.00	16.80	18.07	14.89	0.00	0.00	33.97	31.84
TRINITY_DN226524_c0_g1	0.00	0.00	0.00	0.00	0.00	0.00	0.00	0.00	0.00	0.00
TRINITY_DN226524_c0_g2	0.00	5.05	0.00	0.00	0.00	0.00	0.00	0.00	4.26	10.18
TRINITY_DN226524_c0_g3	0.00	0.00	0.00	0.00	0.00	0.00	0.00	0.00	0.00	14.53
TRINITY_DN226524_c0_g5	0.00	0.00	0.00	0.00	0.00	0.00	0.00	0.00	0.00	0.00
TRINITY_DN226524_c1_g1	0.00	0.00	0.00	0.00	0.00	0.00	0.00	0.00	0.00	0.00
TRINITY_DN226526_c0_g2	0.00	0.00	0.00	0.00	0.00	0.00	0.00	0.00	0.00	0.00
TRINITY_DN226527_c0_g1	8.16	0.00	0.00	0.00	0.00	7.09	0.00	0.00	0.00	9.67
TRINITY_DN226529_c0_g1	0.00	0.00	0.00	37.06	0.00	0.00	0.00	0.00	0.00	0.00
TRINITY_DN22652_c0_g1	37.94	53.11	0.00	11.50	9.03	0.00	48.39	0.00	41.05	140.18
TRINITY_DN22652_c0_g2	17.28	60.94	15.48	28.24	16.12	11.80	32.86	13.34	65.88	205.16
TRINITY_DN22652_c1_g1	243.55	185.08	143.96	115.19	44.77	72.04	234.08	34.50	513.42	219.31
TRINITY_DN22652_c1_g2	13.12	0.00	0.00	23.42	0.00	15.20	18.61	25.08	41.95	60.59
TRINITY_DN22652_c2_g1	0.00	0.00	0.00	0.00	0.00	0.00	0.00	0.00	0.00	13.54
TRINITY_DN22652_c2_g2	0.00	0.00	0.00	0.00	18.38	0.00	0.00	0.00	0.00	0.00
TRINITY_DN22652_c4_g2	0.00	0.00	0.00	0.00	0.00	0.00	0.00	4.69	2.33	6.59
TRINITY_DN22652_c5_g1	0.00	0.00	0.00	0.00	0.00	0.00	0.00	0.00	0.00	0.00
TRINITY_DN22652_c7_g1	19.16	0.00	0.00	0.00	0.00	0.00	0.00	0.00	0.00	51.92
TRINITY_DN226530_c0_g1	8.16	12.32	1.43	2.51	0.00	2.97	0.00	3.42	4.49	11.71
TRINITY_DN226530_c0_g2	4.47	11.93	2.22	4.47	0.00	5.72	5.22	0.00	4.32	18.28
TRINITY_DN226530_c0_g3	0.00	0.00	0.00	0.00	0.00	0.00	0.00	0.00	0.00	0.00
TRINITY_DN226530_c0_g4	0.00	19.27	0.00	0.00	0.00	0.00	0.00	0.00	0.00	5.11
TRINITY_DN226530_c0_g6	0.00	0.00	0.00	0.00	0.00	0.00	0.00	0.00	0.00	7.55
TRINITY_DN226530_c0_g7	0.00	0.00	0.00	0.00	3.22	0.00	0.00	0.00	0.00	5.59
TRINITY_DN226531_c0_g1	0.00	0.00	0.00	0.00	0.00	0.00	0.00	0.00	0.00	0.00
TRINITY_DN226532_c0_g1	0.00	0.00	0.00	0.00	0.00	0.00	0.00	0.00	0.00	25.42
TRINITY_DN226532_c1_g2	0.00	9.89	0.00	0.00	0.00	0.00	0.00	0.00	0.00	0.00
TRINITY_DN226532_c2_g1	0.00	0.00	0.00	0.00	0.00	0.00	0.00	0.00	0.00	0.00
TRINITY_DN226532_c2_g2	0.00	0.00	0.00	0.00	0.00	0.00	0.00	0.00	0.00	0.00
TRINITY_DN226533_c0_g2	0.00	18.69	0.00	0.00	0.00	0.00	0.00	0.00	0.00	4.97
TRINITY_DN226533_c1_g1	0.00	0.00	5.15	0.00	0.00	0.00	0.00	0.00	0.00	0.00
TRINITY_DN226533_c1_g2	0.00	0.00	0.00	0.00	0.00	0.00	0.00	0.00	13.69	0.00
TRINITY_DN226533_c1_g3	15.95	0.00	0.00	0.00	0.00	0.00	0.00	0.00	0.00	14.49
TRINITY_DN226533_c2_g1	0.00	0.00	0.00	0.00	0.00	0.00	0.00	0.00	0.00	0.00
TRINITY_DN226533_c3_g1	0.00	0.00	0.00	0.00	0.00	0.00	0.00	0.00	0.00	0.00
TRINITY_DN226534_c0_g1	0.00	0.00	0.00	0.00	0.00	0.00	0.00	0.00	0.00	0.00
TRINITY_DN226535_c0_g1	7.03	0.00	0.00	0.00	0.00	0.00	0.00	0.00	6.69	12.92
TRINITY_DN226535_c1_g1	0.00	0.00	0.00	0.00	0.00	0.00	0.00	0.00	0.00	0.00
TRINITY_DN226536_c0_g1	5.22	7.34	1.73	0.00	0.00	0.00	2.00	1.68	3.43	7.20
TRINITY_DN226537_c0_g1	0.00	0.00	0.00	0.00	0.00	0.00	0.00	0.00	0.00	0.00
TRINITY_DN226537_c2_g1	4.21	0.00	0.00	0.00	13.23	0.00	0.00	0.00	4.01	3.90
TRINITY_DN226537_c3_g1	0.00	29.84	0.00	0.00	0.00	7.20	10.67	0.00	0.00	0.00
TRINITY_DN226537_c4_g1	0.00	0.00	0.00	0.00	0.00	0.00	0.00	0.00	0.00	0.00
TRINITY_DN226538_c0_g1	0.00	0.00	0.00	0.00	16.18	13.25	0.00	0.00	0.00	0.00
TRINITY_DN226539_c1_g1	0.00	0.00	0.00	0.00	0.00	0.00	0.00	0.00	0.00	0.00
TRINITY_DN22653_c0_g1	0.00	4.82	2.78	0.00	0.00	0.00	2.55	1.92	8.70	11.14
TRINITY_DN22653_c0_g2	0.00	0.00	0.00	0.00	0.00	0.00	0.00	0.00	0.00	18.64
TRINITY_DN22653_c0_g3	5.19	0.00	7.29	5.20	3.66	2.95	3.08	4.53	34.98	0.00
TRINITY_DN226540_c0_g1	0.00	0.00	5.95	0.00	0.00	0.00	0.00	0.00	0.00	21.72
TRINITY_DN226540_c1_g1	0.00	0.00	0.00	0.00	0.00	0.00	0.00	0.00	0.00	0.00
TRINITY_DN226541_c0_g1	0.00	0.00	0.00	0.00	0.00	0.00	34.07	0.00	0.00	22.11
TRINITY_DN226541_c1_g1	0.00	0.00	0.00	0.00	0.00	0.00	0.00	0.00	0.00	0.00
TRINITY_DN226541_c2_g1	0.00	0.00	0.00	0.00	0.00	0.00	0.00	0.00	18.90	0.00
TRINITY_DN226542_c0_g1	45.61	29.53	5.09	4.07	11.75	20.51	20.17	30.89	0.00	21.92
TRINITY_DN226542_c0_g2	18.73	0.00	16.78	18.02	15.25	0.00	0.00	0.00	0.00	15.83
TRINITY_DN226543_c0_g1	0.00	5.31	14.12	0.00	0.00	4.04	0.00	0.00	8.92	0.00
TRINITY_DN226543_c1_g1	13.81	0.00	0.00	0.00	0.00	0.00	0.00	0.00	6.56	19.03
TRINITY_DN226543_c2_g1	0.00	0.00	0.00	0.00	0.00	0.00	0.00	0.00	0.00	0.00
TRINITY_DN226544_c0_g1	0.00	0.00	0.00	0.00	0.00	0.00	0.00	0.00	0.00	15.92
TRINITY_DN226545_c0_g1	0.00	0.00	0.00	0.00	0.00	0.00	0.00	0.00	0.00	0.00
TRINITY_DN226547_c0_g1	0.00	0.00	0.00	0.00	0.00	0.00	0.00	0.00	0.00	0.00
TRINITY_DN226548_c0_g1	0.00	0.00	0.00	0.00	0.00	0.00	0.00	0.00	0.00	0.00
TRINITY_DN226549_c0_g1	0.00	0.00	0.00	0.00	0.00	0.00	0.00	0.00	0.00	0.00
TRINITY_DN226549_c2_g1	0.00	0.00	0.00	0.00	0.00	0.00	0.00	14.53	0.00	0.00
TRINITY_DN22654_c0_g1	0.00	0.00	0.00	0.00	0.00	0.00	0.00	0.00	0.00	5.23
TRINITY_DN22654_c0_g2	0.00	0.00	0.00	0.00	0.00	0.00	0.00	0.00	0.00	6.74
TRINITY_DN226550_c0_g1	0.00	4.30	0.00	0.00	0.00	0.00	0.00	3.78	3.68	10.99
TRINITY_DN226550_c0_g2	0.00	0.00	0.00	0.00	0.00	10.95	0.00	0.00	0.00	0.00
TRINITY_DN226550_c0_g3	0.00	0.00	0.00	0.00	0.00	0.00	0.00	0.00	12.57	0.00
TRINITY_DN226551_c0_g1	11.35	0.00	0.00	0.00	0.00	0.00	0.00	0.00	0.00	0.00
TRINITY_DN226551_c0_g2	0.00	0.00	0.00	0.00	0.00	0.00	0.00	0.00	0.00	0.00
TRINITY_DN226553_c0_g1	0.00	0.00	0.00	0.00	0.00	0.00	0.00	0.00	9.01	0.00
TRINITY_DN226553_c1_g1	0.00	0.00	0.00	0.00	0.00	0.00	0.00	0.00	0.00	39.94
TRINITY_DN226553_c2_g1	0.00	0.00	0.00	0.00	0.00	0.00	0.00	0.00	0.00	0.00
TRINITY_DN226553_c3_g3	54.30	33.00	0.00	0.00	0.00	0.00	17.80	0.00	0.00	12.42
TRINITY_DN226553_c4_g1	18.61	0.00	0.00	0.00	0.00	0.00	0.00	0.00	0.00	0.00
TRINITY_DN226554_c0_g1	0.00	0.00	0.00	0.00	0.00	0.00	0.00	0.00	0.00	0.00
TRINITY_DN226555_c0_g1	0.00	0.00	0.00	0.00	0.00	0.00	11.92	0.00	0.00	0.00
TRINITY_DN226555_c0_g2	0.00	0.00	0.00	0.00	0.00	9.70	0.00	0.00	0.00	0.00
TRINITY_DN226556_c0_g1	0.00	0.00	0.00	0.00	0.00	0.00	0.00	0.00	0.00	0.00
TRINITY_DN226556_c0_g2	0.00	0.00	0.00	0.00	0.00	0.00	0.00	0.00	0.00	0.00
TRINITY_DN226556_c1_g1	0.00	0.00	0.00	0.00	0.00	0.00	0.00	0.00	0.00	0.00
TRINITY_DN226557_c0_g1	0.00	4.23	0.00	0.00	0.00	3.27	0.00	0.00	7.26	3.47
TRINITY_DN226557_c2_g1	0.00	0.00	0.00	15.58	0.00	0.00	0.00	0.00	0.00	0.00
TRINITY_DN226557_c3_g1	0.00	0.00	0.00	0.00	0.00	0.00	0.00	0.00	0.00	0.00
TRINITY_DN226557_c4_g1	0.00	0.00	0.00	0.00	0.00	0.00	0.00	0.00	0.00	0.00
TRINITY_DN226558_c0_g2	0.00	8.57	0.00	0.00	0.00	0.00	0.00	3.56	0.00	31.62
TRINITY_DN226558_c1_g1	0.00	12.43	0.00	0.00	0.00	0.00	0.00	0.00	0.00	0.00
TRINITY_DN226558_c4_g1	0.00	0.00	0.00	0.00	0.00	0.00	0.00	0.00	17.43	16.38
TRINITY_DN22655_c0_g1	0.00	0.00	0.00	0.00	0.00	0.00	0.00	0.00	0.00	0.00
TRINITY_DN22655_c1_g1	0.00	0.00	0.00	0.00	0.00	0.00	0.00	0.00	0.00	0.00
TRINITY_DN22655_c1_g2	0.00	0.00	0.00	0.00	0.00	0.00	0.00	0.00	0.00	11.50
TRINITY_DN226560_c0_g1	0.00	0.00	0.00	0.00	0.00	0.00	0.00	0.00	0.00	0.00
TRINITY_DN226561_c1_g1	0.00	0.00	0.00	0.00	0.00	0.00	0.00	0.00	10.94	0.00
TRINITY_DN226563_c0_g1	0.00	0.00	0.00	0.00	0.00	15.55	0.00	0.00	0.00	8.23
TRINITY_DN226565_c0_g1	0.00	0.00	0.00	0.00	0.00	0.00	0.00	0.00	0.00	0.00
TRINITY_DN226566_c0_g1	0.00	0.00	0.00	0.00	0.00	0.00	0.00	0.00	0.00	0.00
TRINITY_DN226568_c0_g1	19.35	0.00	0.00	0.00	0.00	0.00	0.00	0.00	0.00	17.50
TRINITY_DN226568_c1_g1	0.00	0.00	0.00	5.24	5.53	0.00	0.00	0.00	0.00	0.00
TRINITY_DN226569_c0_g1	0.00	0.00	0.00	0.00	0.00	0.00	0.00	0.00	0.00	0.00
TRINITY_DN226569_c1_g1	0.00	0.00	0.00	0.00	0.00	0.00	0.00	0.00	0.00	0.00
TRINITY_DN22656_c0_g1	10.81	0.00	0.00	0.00	0.00	0.00	0.00	0.00	0.00	0.00
TRINITY_DN22656_c0_g2	0.00	0.00	0.00	0.00	0.00	0.00	0.00	0.00	25.56	0.00
TRINITY_DN22656_c0_g3	0.00	0.00	0.00	0.00	0.00	0.00	0.00	0.00	0.00	0.00
TRINITY_DN226570_c0_g1	0.00	0.00	0.00	0.00	0.00	0.00	0.00	0.00	0.00	0.00
TRINITY_DN226570_c1_g1	0.00	0.00	0.00	0.00	0.00	0.00	0.00	0.00	0.00	0.00
TRINITY_DN226571_c0_g1	0.00	0.00	0.00	0.00	6.91	0.00	0.00	0.00	0.00	0.00
TRINITY_DN226571_c1_g1	17.53	6.78	0.89	5.74	3.86	5.06	4.73	5.75	7.10	26.93
TRINITY_DN226571_c4_g1	0.00	0.00	0.00	0.00	0.00	0.00	0.00	0.00	0.00	0.00
TRINITY_DN226571_c6_g1	0.00	0.00	0.00	0.00	0.00	0.00	0.00	0.00	0.00	0.00
TRINITY_DN226572_c1_g1	19.35	0.00	0.00	0.00	0.00	16.29	0.00	0.00	0.00	17.50
TRINITY_DN226572_c3_g2	0.00	0.00	0.00	0.00	0.00	2.86	8.05	3.27	0.00	12.18
TRINITY_DN226572_c7_g1	0.00	0.00	0.00	0.00	0.00	0.00	0.00	0.00	0.00	0.00
TRINITY_DN226573_c0_g1	19.92	0.00	0.00	0.00	0.00	0.00	0.00	0.00	0.00	0.00
TRINITY_DN226575_c0_g1	0.00	4.91	0.00	0.00	0.00	3.75	0.00	0.00	0.00	0.00
TRINITY_DN226575_c0_g2	0.00	0.00	0.00	0.00	0.00	0.00	6.61	0.00	0.00	0.00
TRINITY_DN226575_c1_g1	0.00	19.48	0.00	15.53	0.00	0.00	0.00	0.00	0.00	0.00
TRINITY_DN226575_c3_g1	0.00	0.00	0.00	0.00	0.00	0.00	25.03	0.00	0.00	35.34
TRINITY_DN226575_c4_g1	0.00	0.00	0.00	0.00	0.00	0.00	0.00	0.00	0.00	0.00
TRINITY_DN226577_c0_g1	14.21	0.00	0.00	0.00	0.00	0.00	0.00	0.00	0.00	0.00
TRINITY_DN22657_c0_g2	0.00	0.00	0.00	0.00	0.00	0.00	0.00	0.00	0.00	0.00
TRINITY_DN22657_c0_g3	0.00	0.00	0.00	0.00	0.00	0.00	0.00	0.00	0.00	0.00
TRINITY_DN22657_c0_g4	2.56	0.00	0.00	0.00	0.00	0.00	2.49	0.00	4.13	0.00
TRINITY_DN22657_c0_g5	3.67	3.88	5.47	5.51	0.00	6.26	0.00	0.00	19.58	1.67
TRINITY_DN226580_c0_g1	0.00	0.00	0.00	0.00	0.00	0.00	0.00	0.00	0.00	0.00
TRINITY_DN226580_c0_g2	0.00	0.00	0.00	0.00	0.00	0.00	7.51	0.00	33.98	10.96
TRINITY_DN226580_c0_g3	0.00	0.00	0.00	0.00	0.00	0.00	0.00	0.00	0.00	0.00
TRINITY_DN226580_c0_g5	0.00	0.00	0.00	6.81	0.00	0.00	0.00	0.00	6.59	0.00
TRINITY_DN226580_c0_g6	0.00	0.00	0.00	0.00	0.00	0.00	0.00	0.00	0.00	5.22
TRINITY_DN226581_c0_g1	0.00	0.00	0.00	0.00	0.00	0.00	0.00	0.00	0.00	9.95
TRINITY_DN226582_c0_g1	5.57	0.00	0.00	0.00	2.93	0.00	0.00	0.00	0.00	2.54
TRINITY_DN226582_c1_g1	0.00	0.00	0.00	0.00	0.00	0.00	0.00	0.00	0.00	0.00
TRINITY_DN226583_c0_g1	103.93	0.00	37.26	40.12	0.00	0.00	36.18	13.16	23.03	0.00
TRINITY_DN226583_c0_g2	27.38	18.95	18.70	0.00	0.00	6.87	0.00	0.00	39.67	14.53
TRINITY_DN226584_c0_g1	0.00	0.00	0.00	7.08	0.00	6.25	0.00	0.00	0.00	13.22
TRINITY_DN226584_c1_g1	0.00	0.00	0.00	0.00	0.00	0.00	0.00	0.00	0.00	9.85
TRINITY_DN226584_c3_g1	0.00	0.00	0.00	0.00	0.00	0.00	0.00	0.00	0.00	0.00
TRINITY_DN226584_c4_g1	0.00	0.00	0.00	0.00	17.77	0.00	0.00	0.00	0.00	0.00
TRINITY_DN226586_c0_g1	0.00	2.36	0.00	0.00	0.00	0.00	0.00	0.00	2.14	0.00
TRINITY_DN226588_c0_g1	0.00	0.00	4.57	0.00	1.88	0.00	2.05	0.00	3.52	13.12
TRINITY_DN226588_c0_g3	3.77	1.95	3.73	0.95	1.00	0.80	6.36	0.00	2.77	5.99
TRINITY_DN226588_c0_g4	0.00	0.00	0.00	0.00	0.00	0.00	0.00	0.00	0.00	0.00
TRINITY_DN226588_c1_g1	0.00	0.00	0.00	0.00	0.00	0.00	0.00	0.00	0.00	0.00
TRINITY_DN226588_c2_g1	0.00	44.13	0.00	0.00	0.00	0.00	47.99	0.00	0.00	16.85
TRINITY_DN226588_c3_g1	5.08	0.00	1.68	0.00	1.79	1.44	0.00	0.00	1.64	1.54
TRINITY_DN226589_c0_g1	2.63	1.37	5.22	2.65	2.78	0.00	0.00	0.00	1.28	2.39
TRINITY_DN22658_c0_g1	0.00	25.54	15.00	0.00	0.00	63.29	53.44	0.00	46.86	23.05
TRINITY_DN22658_c0_g2	15.58	194.82	14.21	0.00	0.00	26.17	72.91	0.00	35.09	61.44
TRINITY_DN226590_c0_g1	0.00	0.00	0.00	0.00	0.00	0.00	0.00	0.00	0.00	0.00
TRINITY_DN226591_c0_g1	0.00	0.00	0.00	0.00	0.00	0.00	0.00	0.00	0.00	0.00
TRINITY_DN226592_c0_g1	0.00	0.00	0.00	0.00	0.00	0.00	0.00	0.00	18.14	0.00
TRINITY_DN226593_c1_g1	0.00	0.00	0.00	0.00	0.00	0.00	0.00	0.00	0.00	0.00
TRINITY_DN226594_c0_g1	2.60	4.08	0.00	0.00	3.60	2.60	0.00	0.00	1.27	13.36
TRINITY_DN226594_c0_g2	0.00	0.00	2.34	3.56	0.00	0.00	0.00	0.00	0.00	0.00
TRINITY_DN226595_c0_g1	0.00	0.00	0.00	0.00	0.00	0.00	0.00	0.00	0.00	7.19
TRINITY_DN226596_c0_g1	0.00	0.00	0.00	0.00	5.84	0.00	0.00	0.00	5.31	30.78
TRINITY_DN226597_c0_g1	0.00	0.00	0.00	0.00	0.00	0.00	0.00	0.00	0.00	0.00
TRINITY_DN226599_c0_g1	6.71	0.00	0.00	0.00	0.00	0.00	0.00	0.00	0.00	3.07
TRINITY_DN22659_c0_g1	57.06	118.73	56.42	22.41	11.91	29.63	42.86	22.44	99.17	204.71
TRINITY_DN22659_c0_g2	14.67	0.00	14.86	7.21	15.29	0.00	18.75	0.00	13.98	13.47
TRINITY_DN22659_c0_g3	0.00	0.00	0.00	0.00	0.00	0.00	0.00	0.00	0.00	0.00
TRINITY_DN22659_c1_g1	0.00	0.00	0.00	0.00	0.00	0.00	0.00	0.00	0.00	0.00
TRINITY_DN22659_c2_g1	21.06	10.89	31.42	25.90	12.56	11.63	50.89	4.98	47.83	70.04
TRINITY_DN22659_c4_g1	0.00	22.32	0.00	0.00	0.00	0.00	17.03	5.46	66.00	61.31
TRINITY_DN22659_c6_g1	0.00	0.00	0.00	0.00	0.00	0.00	0.00	0.00	0.00	0.00
TRINITY_DN22659_c8_g1	0.00	0.00	0.00	14.20	15.23	0.00	0.00	13.96	0.00	0.00
TRINITY_DN22659_c9_g1	0.00	0.00	0.00	0.00	0.00	0.00	0.00	0.00	15.58	0.00
TRINITY_DN2265_c0_g1	0.00	0.00	0.00	0.00	0.00	0.00	0.00	0.00	0.00	0.00
TRINITY_DN2265_c1_g1	0.00	0.00	0.00	0.00	0.00	0.00	0.00	0.00	0.00	0.00
TRINITY_DN2265_c2_g2	0.00	0.00	0.00	0.00	0.00	0.00	4.57	0.00	3.59	17.15
TRINITY_DN2265_c3_g1	0.00	0.00	0.00	0.00	0.00	0.00	0.00	0.00	0.00	0.00
TRINITY_DN226600_c0_g2	0.00	51.56	0.00	0.00	0.00	0.00	62.70	0.00	0.00	0.00
TRINITY_DN226600_c11_g1	0.00	0.00	0.00	0.00	0.00	0.00	0.00	0.00	0.00	0.00
TRINITY_DN226600_c2_g1	0.00	0.00	0.00	0.00	0.00	0.00	0.00	0.00	0.00	0.00
TRINITY_DN226600_c3_g1	0.00	0.00	0.00	0.00	0.00	0.00	0.00	0.00	0.00	0.00
TRINITY_DN226600_c3_g2	0.00	17.55	14.93	7.24	15.36	12.82	0.00	0.00	104.06	147.14
TRINITY_DN226600_c5_g1	0.00	0.00	0.00	0.00	0.00	0.00	12.20	9.17	0.00	0.00
TRINITY_DN226600_c6_g1	0.00	0.00	0.00	0.00	0.00	0.00	15.09	0.00	11.10	21.20
TRINITY_DN226600_c7_g1	0.00	0.00	0.00	0.00	0.00	0.00	0.00	0.00	18.14	0.00
TRINITY_DN226602_c0_g1	0.00	0.00	0.00	0.00	0.00	0.00	0.00	0.00	0.00	26.86
TRINITY_DN226602_c1_g1	12.76	0.00	0.00	0.00	13.24	0.00	0.00	0.00	0.00	23.34
TRINITY_DN226603_c1_g1	0.00	0.00	5.04	0.00	0.00	0.00	0.00	0.00	0.00	0.00
TRINITY_DN226604_c0_g1	0.00	29.61	0.00	0.00	0.00	0.00	0.00	0.00	46.73	55.45
TRINITY_DN226606_c0_g2	0.00	0.00	0.00	0.00	0.00	0.00	0.00	0.00	0.00	0.00
TRINITY_DN226607_c0_g1	0.00	0.00	0.00	0.00	0.00	0.00	0.00	0.00	0.00	0.00
TRINITY_DN226609_c1_g1	5.63	6.51	0.00	0.00	0.00	0.00	7.05	0.00	0.00	0.00
TRINITY_DN22660_c0_g1	6.97	0.00	7.05	13.70	0.00	0.00	0.00	0.00	0.00	0.00
TRINITY_DN22660_c0_g3	63.11	51.92	16.88	20.81	30.87	21.20	38.43	20.73	96.26	189.98
TRINITY_DN22660_c12_g1	0.00	0.00	0.00	0.00	0.00	0.00	0.00	0.00	0.00	0.00
TRINITY_DN22660_c17_g1	0.00	0.00	0.00	0.00	0.00	0.00	0.00	0.00	0.00	0.00
TRINITY_DN22660_c1_g1	0.00	19.52	0.00	0.00	0.00	0.00	0.00	0.00	0.00	0.00
TRINITY_DN22660_c1_g3	161.95	214.42	131.43	130.56	77.40	92.58	260.35	69.23	391.71	335.98
TRINITY_DN22660_c2_g1	0.00	0.00	0.00	0.00	0.00	0.00	0.00	0.00	0.00	0.00
TRINITY_DN22660_c2_g2	74.71	87.65	59.14	38.68	33.83	32.29	99.75	22.48	171.98	152.38
TRINITY_DN22660_c3_g1	10.37	0.99	32.86	0.00	10.88	14.08	22.62	0.00	31.84	8.66
TRINITY_DN22660_c4_g1	19.85	18.56	7.41	24.74	7.84	23.32	14.60	0.00	35.21	69.92
TRINITY_DN22660_c5_g1	3.60	5.32	0.00	2.90	0.00	0.00	2.80	0.00	4.33	23.51
TRINITY_DN226610_c0_g1	0.00	0.00	0.00	0.00	6.96	0.00	0.00	0.00	14.78	0.00
TRINITY_DN226610_c0_g2	0.00	0.00	0.00	0.00	0.00	0.00	0.00	0.00	0.00	0.00
TRINITY_DN226610_c1_g1	0.00	0.00	0.00	0.00	0.00	0.00	0.00	0.00	0.00	0.00
TRINITY_DN226610_c2_g1	0.00	0.00	0.00	0.00	0.00	0.00	0.00	0.00	0.00	0.00
TRINITY_DN226610_c3_g1	27.91	69.54	0.00	0.00	0.00	0.00	25.28	0.00	0.00	17.84
TRINITY_DN226612_c0_g1	0.00	0.00	5.85	0.00	0.00	0.00	0.00	0.00	0.00	16.02
TRINITY_DN226614_c0_g1	0.00	0.00	0.00	0.00	0.00	0.00	0.00	0.00	0.00	1.83
TRINITY_DN226614_c0_g3	0.00	0.00	0.00	0.00	3.36	0.00	0.00	0.00	0.00	0.00
TRINITY_DN226614_c0_g4	16.64	0.00	0.00	0.00	0.00	0.00	0.00	15.70	0.00	15.13
TRINITY_DN226614_c0_g6	0.00	0.00	0.00	0.00	0.00	0.00	0.00	0.00	7.99	0.00
TRINITY_DN226614_c1_g1	0.00	0.00	0.00	0.00	0.00	0.00	0.00	0.00	0.00	8.65
TRINITY_DN226614_c2_g1	0.00	0.00	0.00	0.00	0.00	0.00	0.00	0.00	0.00	0.00
TRINITY_DN226614_c5_g1	6.69	7.88	0.00	0.00	0.00	5.82	0.00	10.34	2.94	16.99
TRINITY_DN226614_c6_g1	0.00	0.00	0.00	0.00	0.00	0.00	0.00	0.00	0.00	0.00
TRINITY_DN226617_c0_g1	10.08	16.56	6.55	2.51	0.00	0.00	5.94	0.00	10.80	7.12
TRINITY_DN226617_c0_g2	0.00	0.00	9.70	4.01	4.25	0.00	4.96	0.00	9.55	9.82
TRINITY_DN226617_c3_g1	0.00	0.00	0.00	0.00	0.00	0.00	0.00	0.00	0.00	0.00
TRINITY_DN226619_c0_g1	0.00	0.00	7.44	0.00	0.00	0.00	4.51	0.00	0.00	6.24
TRINITY_DN226619_c0_g2	13.78	0.00	0.00	0.00	0.00	0.00	0.00	0.00	0.00	13.75
TRINITY_DN226619_c1_g2	0.00	0.00	0.00	0.00	0.00	0.00	0.00	0.00	0.00	0.00
TRINITY_DN226619_c3_g1	0.00	0.00	0.00	0.00	0.00	0.00	0.00	0.00	0.00	0.00
TRINITY_DN226619_c5_g1	0.00	0.00	0.00	0.00	0.00	0.00	0.00	0.00	0.00	0.00
TRINITY_DN22661_c0_g1	3.72	4.98	0.00	0.00	0.00	0.00	16.33	2.38	1.81	9.61
TRINITY_DN22661_c1_g1	0.00	0.00	7.43	0.00	0.00	0.00	0.00	0.00	0.00	6.74
TRINITY_DN22661_c1_g2	0.00	0.04	13.52	13.14	6.97	0.00	0.00	6.58	6.36	0.00
TRINITY_DN22661_c1_g3	0.00	33.69	0.00	0.00	0.00	0.00	0.00	0.00	0.00	0.00
TRINITY_DN22661_c1_g4	0.00	0.00	0.00	0.00	0.00	0.00	0.00	0.00	0.00	0.00
TRINITY_DN22661_c1_g5	0.00	0.00	0.00	0.00	7.89	0.00	0.00	5.09	6.44	10.65
TRINITY_DN226622_c0_g1	0.00	0.00	0.00	0.00	0.00	0.00	0.00	0.00	0.00	5.62
TRINITY_DN226623_c1_g1	0.00	0.00	0.00	0.00	0.00	0.00	0.00	0.00	0.00	0.00
TRINITY_DN226624_c0_g1	0.00	17.22	0.00	0.00	0.00	0.00	18.09	0.00	0.00	0.00
TRINITY_DN226624_c1_g1	0.00	0.00	10.69	0.00	0.00	0.00	0.00	0.00	0.00	0.00
TRINITY_DN226624_c3_g1	0.00	0.00	0.00	0.00	0.00	0.00	0.00	0.00	0.00	0.00
TRINITY_DN226625_c0_g1	0.00	0.00	0.00	0.00	0.00	0.00	0.00	0.00	0.00	15.27
TRINITY_DN226625_c0_g2	0.00	10.53	0.00	0.00	0.00	0.00	11.34	0.00	16.71	8.04
TRINITY_DN226627_c0_g1	0.00	0.00	0.00	0.00	0.00	0.00	0.00	0.00	6.41	0.00
TRINITY_DN226627_c0_g3	13.90	0.00	0.00	0.00	0.00	0.00	0.00	0.00	0.00	0.00
TRINITY_DN226628_c1_g1	0.00	0.00	14.30	0.00	0.00	0.00	0.00	0.00	27.17	38.74
TRINITY_DN22662_c0_g1	13.78	0.00	0.00	0.00	0.00	0.00	0.00	0.00	0.00	0.00
TRINITY_DN22662_c0_g2	3.98	0.00	3.99	7.89	4.18	6.85	0.00	0.00	7.60	7.28
TRINITY_DN22662_c1_g2	0.00	0.00	12.83	0.00	0.00	0.00	0.00	0.00	0.00	0.00
TRINITY_DN22662_c1_g3	0.00	92.87	0.00	0.00	0.00	0.00	0.00	0.00	0.00	0.00
TRINITY_DN22662_c1_g4	33.38	15.36	11.75	7.11	9.12	21.47	73.39	0.00	85.68	88.36
TRINITY_DN22662_c1_g5	0.00	0.00	0.00	0.00	0.00	0.00	0.00	0.00	0.00	16.38
TRINITY_DN22662_c2_g1	0.00	0.00	0.00	0.00	0.00	0.00	0.00	0.00	19.75	0.00
TRINITY_DN22662_c5_g1	0.00	0.00	0.00	0.00	0.00	0.00	0.00	0.00	0.00	0.00
TRINITY_DN226630_c0_g1	0.00	0.00	0.00	0.00	0.00	0.00	0.00	0.00	5.84	0.00
TRINITY_DN226632_c0_g1	0.00	3.41	0.00	0.00	0.00	0.00	0.00	0.00	0.00	0.00
TRINITY_DN226632_c1_g1	0.00	0.00	0.00	0.00	0.00	0.00	0.00	0.00	0.00	4.95
TRINITY_DN226632_c3_g1	0.00	0.00	0.00	0.00	17.18	0.00	0.00	15.70	0.00	15.13
TRINITY_DN226634_c0_g1	0.00	0.00	2.08	0.00	0.00	0.00	0.00	2.03	2.02	2.44
TRINITY_DN226635_c0_g1	0.00	0.00	0.00	0.00	0.00	0.00	0.00	0.00	0.00	9.91
TRINITY_DN226635_c10_g1	5.47	0.00	0.00	5.37	0.00	4.73	6.83	0.00	0.00	10.02
TRINITY_DN226635_c11_g1	0.00	26.02	0.00	0.00	16.07	0.00	0.00	0.00	0.00	28.26
TRINITY_DN226635_c12_g1	20.96	0.00	0.00	0.00	0.00	0.00	0.00	0.00	0.00	0.00
TRINITY_DN226635_c1_g1	0.00	3.08	0.00	0.00	0.00	0.00	0.00	1.42	5.72	4.01
TRINITY_DN226635_c2_g1	12.75	0.00	0.00	0.00	5.37	0.00	0.00	0.00	2.45	0.00
TRINITY_DN226635_c3_g1	0.00	0.00	0.00	0.00	0.00	0.00	13.27	0.00	0.00	0.00
TRINITY_DN226635_c9_g1	0.00	0.00	0.00	0.00	0.00	0.00	0.00	0.00	12.67	12.05
TRINITY_DN226636_c0_g1	0.00	0.00	0.00	4.24	0.00	0.00	0.00	0.00	0.00	0.00
TRINITY_DN226638_c0_g1	0.00	7.02	0.00	0.00	0.00	0.00	7.61	0.00	0.00	0.00
TRINITY_DN22663_c0_g1	0.00	0.00	0.00	0.00	0.00	0.00	0.00	0.00	0.00	0.00
TRINITY_DN22663_c0_g2	12.95	5.74	17.97	16.97	0.00	0.00	0.00	16.65	17.14	42.34
TRINITY_DN226640_c0_g1	0.00	0.00	0.00	0.00	0.00	7.54	11.19	0.00	24.76	23.87
TRINITY_DN226640_c1_g1	0.00	0.00	0.00	0.00	0.00	0.00	9.98	0.00	7.42	0.00
TRINITY_DN226641_c0_g1	0.00	0.00	0.00	0.00	0.00	0.00	0.00	0.00	0.00	12.20
TRINITY_DN226642_c0_g1	0.00	0.00	0.00	0.00	5.08	0.00	0.00	1.55	0.00	0.00
TRINITY_DN226643_c0_g1	0.00	0.00	0.00	0.00	0.00	0.00	0.00	0.00	0.00	0.00
TRINITY_DN226645_c0_g1	0.00	0.00	0.00	0.00	0.00	0.00	0.00	0.00	0.00	0.00
TRINITY_DN226645_c0_g2	2.35	0.00	0.00	2.55	0.00	1.99	0.00	0.00	16.50	13.02
TRINITY_DN226645_c0_g3	0.00	0.00	2.00	0.00	2.13	0.00	0.00	0.00	1.95	0.00
TRINITY_DN226645_c0_g4	0.00	0.00	0.00	0.00	0.00	0.00	0.00	0.00	0.00	0.00
TRINITY_DN226645_c1_g1	0.00	0.00	0.00	0.00	0.00	0.00	0.00	0.00	0.00	0.00
TRINITY_DN226645_c1_g2	0.00	0.00	0.00	0.00	0.00	0.00	0.00	0.00	0.00	0.00
TRINITY_DN226647_c2_g1	0.00	0.00	0.00	0.00	0.00	0.00	0.00	0.00	0.00	0.00
TRINITY_DN226648_c0_g1	0.00	0.00	0.00	0.00	0.00	0.00	9.83	0.00	0.00	7.35
TRINITY_DN226648_c0_g2	0.00	0.00	0.00	0.00	0.00	0.00	0.00	0.00	0.00	0.00
TRINITY_DN22664_c0_g1	0.00	0.00	0.00	3.92	0.00	0.00	0.00	0.00	0.00	0.00
TRINITY_DN22664_c0_g2	0.00	0.00	0.00	0.00	0.00	0.00	22.87	0.00	0.00	0.00
TRINITY_DN22664_c0_g3	0.00	12.20	0.00	0.00	0.00	0.00	24.19	9.72	0.00	0.00
TRINITY_DN22664_c0_g5	0.00	0.00	0.00	0.00	0.00	0.00	0.00	0.00	0.00	0.00
TRINITY_DN22664_c1_g1	0.00	0.00	0.00	0.00	0.00	0.00	0.00	0.00	0.00	0.00
TRINITY_DN22664_c1_g2	0.00	0.00	0.00	0.00	0.00	0.00	0.00	0.00	0.00	0.00
TRINITY_DN226650_c0_g1	0.00	0.00	0.00	0.00	0.00	0.00	0.00	0.00	0.00	0.00
TRINITY_DN226651_c0_g1	0.00	0.00	2.06	0.00	0.00	0.00	0.00	0.00	5.99	3.77
TRINITY_DN226651_c0_g2	0.00	0.00	0.00	0.00	0.00	0.00	0.00	0.00	40.02	0.00
TRINITY_DN226651_c0_g3	0.00	0.00	0.00	0.00	0.00	0.00	0.00	0.00	0.00	1.95
TRINITY_DN226651_c0_g4	0.00	0.00	0.00	0.00	0.00	0.00	0.00	0.00	0.00	0.00
TRINITY_DN226652_c0_g1	0.00	0.00	0.00	9.13	0.00	0.00	0.00	0.00	0.00	0.00
TRINITY_DN226653_c0_g1	9.71	11.81	0.00	0.00	0.00	0.00	0.00	0.00	9.28	17.85
TRINITY_DN226654_c0_g1	0.00	0.00	0.00	0.00	0.00	0.00	0.00	0.00	0.00	0.00
TRINITY_DN226655_c0_g1	0.00	0.00	0.00	0.00	0.00	0.00	0.00	0.00	0.00	0.00
TRINITY_DN226655_c0_g3	0.00	4.62	0.00	0.00	0.00	0.00	0.00	0.00	0.00	0.00
TRINITY_DN226655_c1_g1	0.00	0.00	0.00	0.00	0.00	0.00	0.00	14.07	0.00	0.00
TRINITY_DN226655_c3_g1	0.00	0.00	0.00	0.00	0.00	22.85	0.00	0.00	0.00	0.00
TRINITY_DN226658_c0_g1	14.99	0.00	0.00	0.00	0.00	12.72	39.20	0.00	14.39	40.98
TRINITY_DN226658_c1_g1	0.00	0.00	0.00	0.00	0.00	0.00	0.00	0.00	9.12	0.00
TRINITY_DN226658_c2_g1	0.00	12.60	10.48	0.00	0.00	0.00	0.00	0.00	9.87	0.00
TRINITY_DN226659_c0_g1	0.00	0.00	3.81	0.00	0.00	9.82	0.00	0.00	0.00	0.00
TRINITY_DN226659_c1_g1	3.17	2.19	1.05	1.06	3.36	5.39	1.19	3.05	1.03	6.72
TRINITY_DN226659_c2_g1	0.00	4.84	0.00	0.00	4.51	0.00	0.00	0.00	0.00	0.00
TRINITY_DN22665_c0_g1	13.79	26.72	14.87	8.75	9.58	1.57	18.53	1.77	23.14	38.90
TRINITY_DN226660_c0_g1	0.00	0.00	0.00	0.00	0.00	0.00	0.00	0.00	0.00	13.43
TRINITY_DN226661_c0_g1	0.00	0.00	0.00	0.00	0.00	0.00	0.00	0.00	9.13	0.00
TRINITY_DN226661_c1_g1	0.00	6.66	0.00	0.00	0.00	0.00	0.00	0.00	10.91	21.11
TRINITY_DN226661_c1_g2	6.59	7.77	6.67	0.00	0.00	0.00	0.00	0.00	12.54	0.00
TRINITY_DN226661_c2_g1	0.00	0.00	0.00	0.00	0.00	0.00	0.00	0.00	0.00	0.00
TRINITY_DN226661_c3_g1	6.57	0.00	13.28	0.00	6.85	17.16	0.00	0.00	0.00	6.05
TRINITY_DN226662_c0_g1	0.00	0.00	0.00	0.00	0.00	0.00	0.00	0.00	0.00	0.00
TRINITY_DN226663_c0_g1	0.00	0.00	0.00	0.00	0.00	0.00	0.00	13.16	0.00	0.00
TRINITY_DN226663_c1_g1	0.00	0.00	0.00	0.00	0.00	0.00	0.00	0.00	0.00	0.00
TRINITY_DN226664_c0_g1	3.93	8.38	0.00	3.73	0.00	0.89	0.00	7.39	0.00	2.45
TRINITY_DN226664_c0_g2	0.00	0.00	0.00	0.00	5.25	2.45	0.00	0.00	4.83	0.00
TRINITY_DN226664_c1_g1	0.00	0.00	0.00	0.00	0.00	0.00	0.00	0.00	0.00	19.71
TRINITY_DN226664_c2_g1	11.50	0.00	0.00	0.00	0.00	9.89	29.95	0.00	0.00	0.00
TRINITY_DN226664_c3_g1	1.67	0.00	0.00	0.00	0.00	0.00	0.00	0.00	0.00	0.00
TRINITY_DN226666_c0_g1	0.00	0.00	0.00	0.00	0.00	0.00	0.00	0.00	0.00	0.00
TRINITY_DN226666_c0_g2	0.00	0.00	0.00	0.00	0.00	0.00	0.00	0.00	0.00	0.00
TRINITY_DN226666_c0_g3	0.00	0.00	0.00	0.00	0.00	0.00	0.00	0.00	0.00	0.00
TRINITY_DN226667_c1_g1	0.00	14.91	0.00	0.00	25.36	0.00	0.00	0.00	0.00	0.00
TRINITY_DN226667_c4_g1	0.00	0.00	10.23	0.00	10.48	0.00	52.39	0.00	0.00	0.00
TRINITY_DN226669_c0_g1	0.00	0.00	0.00	0.00	0.00	0.00	0.00	0.00	0.00	0.00
TRINITY_DN226669_c1_g1	9.26	0.00	0.00	9.03	0.00	8.03	0.00	0.00	8.85	8.51
TRINITY_DN226669_c1_g2	0.00	0.00	0.00	0.00	0.00	0.00	0.00	0.00	0.00	0.00
TRINITY_DN22666_c0_g1	2294.48	2843.66	1079.93	1522.59	1220.46	1162.69	2705.35	1170.68	5057.70	4483.92
TRINITY_DN22666_c0_g2	6.63	15.65	0.00	0.00	6.93	11.57	16.83	0.00	12.60	18.31
TRINITY_DN22666_c1_g1	0.00	5.20	5.07	7.67	3.43	2.15	2.13	0.63	9.66	4.73
TRINITY_DN22666_c4_g1	0.00	0.00	0.00	0.00	0.00	0.00	0.00	0.00	0.00	0.00
TRINITY_DN226670_c1_g1	0.00	0.00	5.17	0.00	0.00	0.00	0.00	0.00	0.00	0.00
TRINITY_DN226670_c2_g1	0.00	0.00	0.00	0.00	0.00	0.00	8.61	0.00	0.00	0.00
TRINITY_DN226670_c3_g1	1.74	0.00	0.00	1.75	0.00	0.00	0.00	0.00	0.00	4.75
TRINITY_DN226670_c4_g1	0.00	0.00	0.00	0.00	0.00	0.00	0.00	0.00	0.00	0.00
TRINITY_DN226671_c0_g2	12.31	15.02	0.00	0.00	0.00	21.13	0.00	0.00	23.67	22.50
TRINITY_DN226671_c1_g1	0.00	0.87	0.83	0.85	0.89	0.00	0.00	1.62	3.30	5.36
TRINITY_DN226672_c0_g1	0.00	0.00	0.00	0.00	0.00	0.00	0.00	0.00	0.00	10.54
TRINITY_DN226672_c1_g1	0.00	0.00	0.00	17.61	0.00	0.00	0.00	0.00	17.78	16.70
TRINITY_DN226673_c0_g2	0.00	0.00	0.00	0.00	0.00	0.00	0.00	0.00	0.00	0.00
TRINITY_DN226673_c0_g3	0.00	20.26	0.00	0.00	0.00	0.00	0.00	0.00	0.00	0.00
TRINITY_DN226673_c10_g1	0.00	11.95	0.00	9.57	0.00	0.00	0.00	0.00	0.00	9.03
TRINITY_DN226673_c4_g1	0.00	0.00	0.00	0.00	0.00	0.00	0.00	0.00	0.00	0.00
TRINITY_DN226673_c4_g2	0.00	0.00	0.00	0.00	0.00	0.00	0.00	0.00	0.00	0.00
TRINITY_DN226674_c0_g1	0.00	0.00	0.00	0.00	0.00	0.00	0.00	0.00	0.00	0.00
TRINITY_DN226675_c0_g1	8.08	0.00	0.00	2.68	0.00	0.00	0.00	0.00	15.65	7.83
TRINITY_DN226676_c0_g1	0.00	0.00	0.00	0.00	0.00	0.00	0.00	0.00	6.27	0.00
TRINITY_DN226676_c0_g2	0.00	115.90	0.00	0.00	0.00	0.00	0.00	0.00	0.00	0.00
TRINITY_DN226676_c0_g3	0.00	0.00	0.00	0.00	0.00	0.00	0.00	0.00	11.34	32.44
TRINITY_DN226677_c0_g1	0.00	8.20	0.00	0.00	0.00	0.00	0.00	0.00	0.00	0.00
TRINITY_DN226679_c2_g1	0.00	0.00	0.00	0.00	0.00	0.00	0.00	0.00	0.00	0.00
TRINITY_DN22667_c0_g1	8.51	0.00	0.00	2.12	0.00	1.81	0.00	4.10	10.24	12.88
TRINITY_DN22667_c0_g2	0.00	11.28	10.81	0.00	0.00	0.00	0.00	5.86	9.09	11.80
TRINITY_DN22667_c0_g3	0.00	11.07	2.56	0.00	0.00	2.20	6.06	0.00	4.95	18.69
TRINITY_DN22667_c0_g4	0.00	0.00	3.62	1.82	0.00	1.55	0.00	1.76	0.00	0.00
TRINITY_DN22667_c1_g1	0.00	10.73	9.02	8.68	0.00	15.47	0.00	0.00	8.49	0.00
TRINITY_DN22667_c1_g2	9.65	0.00	4.84	0.00	0.00	0.00	0.00	0.00	13.75	0.00
TRINITY_DN22667_c1_g4	34.97	0.00	0.00	11.27	12.06	12.94	0.00	0.00	44.67	64.03
TRINITY_DN22667_c5_g1	0.00	0.00	0.00	0.00	0.00	16.61	0.00	0.00	76.47	0.00
TRINITY_DN226680_c0_g1	0.00	0.00	0.00	0.00	0.00	0.00	8.73	0.00	0.00	0.00
TRINITY_DN226681_c0_g1	0.00	0.00	0.00	0.00	0.00	0.00	0.00	0.00	0.00	0.00
TRINITY_DN226682_c0_g1	0.00	0.00	0.00	10.82	5.75	0.00	0.00	0.00	0.00	20.80
TRINITY_DN226683_c0_g1	2.34	2.51	0.00	0.00	6.73	2.74	11.54	2.28	0.00	0.00
TRINITY_DN226683_c1_g1	0.00	0.00	0.00	0.00	0.00	0.00	0.00	0.00	0.00	0.00
TRINITY_DN226683_c2_g1	0.00	0.00	0.00	0.00	0.00	0.00	0.00	0.00	0.00	0.00
TRINITY_DN226683_c3_g1	0.00	0.00	0.00	0.00	0.00	3.24	9.16	0.00	0.00	3.44
TRINITY_DN226687_c1_g1	0.00	0.00	0.00	0.00	0.00	0.00	0.00	18.05	0.00	0.00
TRINITY_DN226688_c0_g1	0.00	0.00	0.00	9.51	0.00	0.00	0.00	0.01	0.00	0.00
TRINITY_DN22668_c0_g1	13.31	15.69	0.00	0.00	0.00	5.80	33.82	6.56	44.28	30.63
TRINITY_DN22668_c1_g1	0.00	0.00	0.00	0.00	0.00	0.00	0.00	0.00	0.00	0.00
TRINITY_DN22668_c4_g1	0.00	0.00	0.00	0.00	0.00	7.74	0.00	0.00	0.00	0.00
TRINITY_DN226691_c0_g1	19.81	12.02	0.00	0.00	0.00	8.56	7.71	0.00	9.46	18.18
TRINITY_DN226691_c0_g2	0.00	9.62	0.00	0.00	0.00	0.00	0.00	0.00	0.00	0.00
TRINITY_DN226692_c0_g1	0.00	0.00	0.00	0.00	9.53	0.00	0.00	0.00	26.23	0.00
TRINITY_DN226693_c0_g1	0.00	0.00	0.00	0.00	0.00	0.00	0.00	0.00	0.00	0.00
TRINITY_DN226694_c0_g1	0.00	0.00	0.00	0.00	0.00	0.00	0.00	0.00	0.00	0.00
TRINITY_DN226695_c0_g1	0.00	0.00	11.58	0.00	0.00	0.00	0.00	0.00	0.00	10.04
TRINITY_DN226696_c0_g1	0.00	0.00	0.00	12.87	0.00	0.00	17.39	0.00	0.00	0.00
TRINITY_DN226698_c0_g1	0.00	0.00	0.00	0.00	0.00	0.00	0.00	0.00	0.00	0.00
TRINITY_DN226699_c0_g1	0.00	3.52	0.00	0.00	0.00	0.00	3.86	0.00	9.23	2.93
TRINITY_DN226699_c1_g1	0.00	0.00	0.00	0.00	0.00	0.00	0.00	0.00	0.00	0.55
TRINITY_DN226699_c2_g1	3.22	0.00	0.00	0.00	3.38	0.00	0.00	0.00	0.00	0.00
TRINITY_DN22669_c1_g1	0.00	0.00	0.00	0.00	0.00	0.00	0.00	0.00	0.00	5.57
TRINITY_DN22669_c1_g2	6.94	10.06	0.00	0.00	0.00	12.07	0.00	8.20	10.90	15.51
TRINITY_DN22669_c3_g1	0.00	4.81	0.00	2.25	0.00	0.00	0.00	0.00	4.35	0.00
TRINITY_DN22669_c9_g1	0.00	0.00	0.00	0.00	0.00	0.00	0.00	0.00	12.89	12.46
TRINITY_DN2266_c0_g3	0.00	18.72	0.00	0.00	0.00	0.00	0.00	0.00	19.61	9.53
TRINITY_DN2266_c0_g4	0.00	0.00	14.09	0.00	0.00	0.00	18.23	0.00	0.00	12.71
TRINITY_DN226700_c0_g1	0.00	0.00	0.00	0.00	0.00	0.00	0.00	0.00	0.00	7.96
TRINITY_DN226701_c0_g1	0.00	0.00	0.00	0.00	0.00	0.00	0.00	0.00	0.00	0.00
TRINITY_DN226701_c1_g2	0.00	0.00	0.00	0.00	0.00	0.00	0.00	0.00	0.00	0.00
TRINITY_DN226701_c2_g1	13.77	0.00	0.00	0.00	0.00	0.00	16.68	0.00	0.00	35.67
TRINITY_DN226702_c1_g1	0.00	8.59	0.00	0.00	0.00	0.00	0.00	0.00	0.00	0.00
TRINITY_DN226702_c3_g1	35.61	0.00	0.00	0.00	0.00	0.00	0.00	0.00	0.00	0.00
TRINITY_DN226703_c1_g1	4.29	4.83	0.00	0.00	0.00	0.00	20.53	0.00	0.00	0.00
TRINITY_DN226703_c2_g1	0.00	0.00	0.00	0.00	0.00	0.00	0.00	0.00	8.17	7.66
TRINITY_DN226704_c0_g1	0.00	0.00	0.00	0.00	0.00	0.00	0.00	0.00	0.00	0.00
TRINITY_DN226705_c0_g1	0.00	0.00	0.00	0.00	0.00	0.00	0.00	0.00	0.00	0.00
TRINITY_DN226706_c0_g1	0.00	0.00	0.00	0.00	0.00	0.00	0.00	0.00	0.00	0.00
TRINITY_DN226708_c0_g1	0.00	0.00	0.00	0.00	0.00	0.00	0.00	0.00	0.00	7.79
TRINITY_DN22670_c0_g1	0.00	0.00	2.71	0.00	0.00	0.00	3.23	0.00	10.49	0.00
TRINITY_DN22670_c0_g2	22.02	18.16	7.69	11.51	12.25	17.36	25.60	8.49	31.36	89.00
TRINITY_DN22670_c0_g3	7.63	3.11	23.99	4.29	4.55	6.15	5.08	6.31	12.28	34.28
TRINITY_DN22670_c0_g4	0.00	0.00	0.00	0.00	0.00	0.00	6.88	0.00	10.45	5.05
TRINITY_DN22670_c0_g5	1.66	0.00	0.00	0.00	0.00	0.00	0.00	0.00	0.00	6.17
TRINITY_DN22670_c1_g2	1.17	0.00	0.00	0.00	1.23	0.00	2.64	3.37	5.69	5.20
TRINITY_DN22670_c1_g3	0.00	16.48	0.00	0.00	0.00	0.00	0.00	6.86	0.00	0.00
TRINITY_DN22670_c2_g1	0.00	0.00	30.68	0.00	0.00	0.00	0.00	0.00	0.00	19.51
TRINITY_DN22670_c5_g1	0.00	0.00	0.00	7.01	0.00	6.20	0.00	0.00	13.57	0.00
TRINITY_DN226712_c0_g1	0.00	0.00	0.00	0.00	0.00	4.23	0.00	5.93	5.73	0.00
TRINITY_DN226712_c1_g1	0.00	0.00	9.71	2.81	0.00	0.00	0.00	0.00	0.00	2.41
TRINITY_DN226713_c0_g1	0.00	0.00	0.00	0.00	9.17	0.00	11.40	0.00	0.00	16.17
TRINITY_DN226713_c0_g2	0.00	14.40	0.00	0.00	0.00	0.00	0.00	0.00	0.00	0.00
TRINITY_DN226714_c0_g1	0.00	0.00	11.37	0.00	0.00	4.90	0.00	0.00	0.00	0.00
TRINITY_DN226715_c0_g1	0.00	0.00	0.00	0.00	0.00	0.00	0.00	0.00	0.00	0.00
TRINITY_DN226715_c0_g2	0.00	0.00	0.00	0.00	0.00	0.00	0.00	0.00	0.00	0.00
TRINITY_DN226715_c0_g3	0.00	0.00	0.00	0.00	0.00	0.00	26.20	6.76	0.00	44.27
TRINITY_DN226715_c1_g1	0.00	18.43	0.00	7.56	8.02	0.00	0.00	0.00	18.87	54.74
TRINITY_DN226715_c4_g1	0.00	0.00	0.00	0.00	0.00	0.00	0.00	0.00	0.00	0.00
TRINITY_DN226716_c0_g1	1.51	3.17	0.00	0.00	0.00	0.00	0.00	0.00	0.00	1.37
TRINITY_DN226717_c0_g1	0.00	0.00	0.00	0.00	0.00	0.00	0.00	0.00	0.00	31.03
TRINITY_DN226717_c0_g2	0.00	0.00	0.00	18.34	0.00	0.00	0.00	0.00	0.00	0.00
TRINITY_DN226717_c0_g3	15.95	38.27	0.00	30.55	0.00	13.47	0.00	0.00	15.30	14.49
TRINITY_DN226718_c0_g1	9.48	11.51	0.00	0.00	0.00	0.00	12.28	0.00	36.25	34.81
TRINITY_DN226719_c0_g1	0.00	0.00	0.00	0.00	0.00	0.00	0.00	0.00	0.00	0.00
TRINITY_DN226719_c1_g1	0.00	0.00	0.00	0.00	0.00	0.00	0.00	0.00	0.00	0.00
TRINITY_DN22671_c0_g1	18.46	21.84	18.66	0.00	0.00	0.00	47.63	0.00	142.24	66.80
TRINITY_DN22671_c1_g1	0.00	0.00	0.00	15.58	10.04	0.00	17.67	0.00	0.00	29.24
TRINITY_DN22671_c2_g1	0.00	26.70	0.00	21.25	0.00	0.00	0.00	0.00	20.98	40.22
TRINITY_DN226720_c1_g1	6.11	0.00	0.00	0.00	0.00	0.00	0.00	0.00	17.41	5.62
TRINITY_DN226722_c1_g1	0.00	0.00	0.00	30.65	0.00	9.11	13.70	0.00	0.00	0.00
TRINITY_DN226724_c0_g1	0.00	0.00	0.00	0.00	0.00	11.42	0.00	0.00	25.76	0.00
TRINITY_DN226725_c0_g1	0.00	0.00	0.00	0.00	0.00	0.00	0.00	0.00	0.00	0.00
TRINITY_DN226726_c0_g1	0.00	0.00	0.00	0.00	0.00	0.00	0.00	0.00	0.00	0.00
TRINITY_DN226726_c3_g1	0.00	0.00	0.00	0.00	0.00	0.00	0.00	8.03	0.00	15.06
TRINITY_DN226726_c4_g1	0.00	0.00	0.00	0.00	0.00	0.00	0.00	6.80	0.00	27.23
TRINITY_DN226726_c5_g1	2.66	0.00	0.00	0.00	0.00	0.00	0.00	2.59	0.00	2.42
TRINITY_DN226726_c6_g1	15.27	0.00	0.00	0.00	7.94	0.00	0.00	0.00	0.00	0.00
TRINITY_DN226726_c8_g1	0.00	0.00	0.00	0.00	0.00	0.00	0.00	0.00	0.00	0.00
TRINITY_DN226728_c0_g1	8.69	0.00	0.00	6.98	0.00	0.00	0.00	3.45	3.37	15.90
TRINITY_DN226728_c1_g1	9.15	0.00	0.00	0.00	0.00	0.00	0.00	0.00	11.18	0.00
TRINITY_DN226729_c0_g1	0.00	0.00	0.00	0.00	0.00	0.00	0.00	0.00	0.00	0.00
TRINITY_DN226729_c0_g2	0.00	0.00	0.00	0.00	0.00	0.00	0.00	0.00	0.00	0.00
TRINITY_DN22672_c0_g1	9.16	0.00	0.00	0.00	0.00	0.00	0.00	0.00	0.00	7.52
TRINITY_DN22672_c1_g1	0.00	0.00	0.00	0.00	0.00	3.80	0.00	4.34	0.00	0.00
TRINITY_DN22672_c2_g1	9.59	5.14	0.00	0.00	0.00	0.00	8.44	0.00	14.31	10.87
TRINITY_DN22672_c2_g4	0.00	42.52	0.00	0.00	0.00	0.00	0.00	0.00	0.00	0.00
TRINITY_DN22672_c2_g5	3.96	0.00	0.00	0.00	4.15	0.00	0.00	0.00	0.00	37.09
TRINITY_DN22672_c2_g6	9.72	3.94	6.83	0.00	8.21	1.66	9.00	0.00	13.18	22.20
TRINITY_DN22672_c2_g7	0.00	0.00	0.00	0.00	0.00	0.00	0.00	0.00	0.00	0.00
TRINITY_DN22672_c2_g8	0.00	0.00	0.00	0.00	0.00	0.00	0.00	0.00	2.59	4.90
TRINITY_DN22672_c2_g9	0.00	9.03	6.63	5.39	0.00	0.00	0.00	0.00	0.00	20.13
TRINITY_DN22672_c3_g1	0.00	0.00	0.00	0.00	6.67	0.00	0.00	6.14	0.00	0.00
TRINITY_DN22672_c7_g1	0.00	0.00	0.00	0.00	0.00	0.00	0.00	0.00	0.00	0.00
TRINITY_DN22672_c8_g1	0.00	0.00	0.00	0.00	0.00	0.00	0.00	0.00	0.00	0.00
TRINITY_DN226730_c0_g1	0.00	0.00	0.00	0.00	0.00	0.00	0.00	0.00	0.00	8.66
TRINITY_DN226731_c0_g1	18.14	0.00	0.00	0.00	0.00	0.00	0.00	0.00	0.00	16.38
TRINITY_DN226732_c0_g1	0.00	0.00	0.00	0.00	0.00	0.00	0.00	0.00	0.00	22.97
TRINITY_DN226733_c0_g1	1.85	1.96	1.84	7.43	1.96	3.16	0.00	0.00	0.00	6.93
TRINITY_DN226734_c1_g1	5.28	0.00	0.00	0.00	0.00	0.00	0.00	0.00	0.00	0.00
TRINITY_DN226737_c0_g1	0.00	0.00	0.00	0.00	0.00	0.00	0.00	0.00	0.00	0.00
TRINITY_DN226737_c0_g2	0.00	0.00	0.00	0.00	0.00	0.00	0.00	0.00	0.00	0.00
TRINITY_DN226738_c1_g1	0.00	0.00	0.00	0.00	0.00	0.00	28.14	0.00	0.00	0.00
TRINITY_DN22673_c0_g1	0.00	0.00	0.00	0.00	0.00	0.00	4.22	0.00	0.00	6.37
TRINITY_DN22673_c0_g2	8.50	8.27	14.00	13.28	4.82	11.99	17.40	3.88	30.56	15.54
TRINITY_DN22673_c2_g1	0.00	0.00	0.00	0.00	0.00	0.00	13.77	0.00	0.00	0.00
TRINITY_DN226740_c0_g1	0.00	0.00	0.00	0.00	0.00	0.00	0.00	0.00	0.00	0.00
TRINITY_DN226741_c0_g1	7.00	0.00	0.00	0.00	0.00	0.00	0.00	0.00	0.00	6.43
TRINITY_DN226742_c1_g1	0.00	0.00	9.50	0.00	0.00	0.00	0.00	18.24	8.95	0.00
TRINITY_DN226742_c2_g1	0.00	0.00	0.00	0.00	0.00	0.00	24.84	0.00	0.00	0.00
TRINITY_DN226743_c0_g1	7.33	17.45	0.00	0.00	0.00	0.00	0.00	7.22	0.00	33.68
TRINITY_DN226744_c0_g1	0.00	0.00	0.00	0.00	0.00	0.00	0.00	0.00	0.00	15.13
TRINITY_DN226745_c0_g1	0.00	0.00	0.00	0.00	0.00	0.00	0.00	0.00	20.55	17.31
TRINITY_DN226745_c0_g2	0.00	0.00	0.00	0.00	0.00	0.00	0.00	0.00	0.00	32.68
TRINITY_DN226745_c0_g3	0.00	13.91	0.00	0.00	0.00	0.00	0.00	0.00	16.43	0.00
TRINITY_DN226745_c0_g4	0.00	0.00	0.00	0.00	0.00	0.00	0.00	0.00	0.00	51.92
TRINITY_DN226745_c0_g5	0.00	0.00	0.00	11.50	0.00	0.00	17.51	0.00	0.00	10.87
TRINITY_DN226746_c0_g2	48.49	57.48	24.90	31.67	25.67	30.45	49.43	25.93	71.62	80.01
TRINITY_DN226746_c1_g1	0.00	0.00	0.00	0.00	0.00	0.00	0.00	0.00	0.00	0.00
TRINITY_DN226746_c2_g1	0.00	0.00	0.00	0.00	0.00	0.00	0.00	0.00	0.00	0.00
TRINITY_DN226746_c7_g1	0.00	0.00	0.00	0.00	0.00	0.00	0.00	0.00	0.00	0.00
TRINITY_DN226747_c0_g1	0.00	0.00	0.00	0.00	0.00	0.00	0.00	0.00	9.75	0.00
TRINITY_DN226748_c0_g1	0.00	0.00	6.58	0.00	6.79	0.00	0.00	6.42	0.00	11.99
TRINITY_DN226748_c1_g1	0.00	54.91	0.00	0.00	0.00	0.00	0.00	0.00	0.00	25.12
TRINITY_DN226748_c2_g1	0.00	0.00	0.00	0.00	0.00	0.00	0.00	0.00	0.00	0.00
TRINITY_DN226748_c4_g1	0.00	0.00	0.00	0.00	14.28	0.00	0.00	0.00	0.00	0.00
TRINITY_DN226749_c0_g2	0.00	0.00	0.00	0.00	0.00	0.00	0.00	0.00	0.00	0.00
TRINITY_DN226749_c15_g1	0.00	0.00	0.00	0.00	0.00	0.00	19.75	0.00	0.00	0.00
TRINITY_DN226749_c1_g1	0.00	0.00	0.00	0.00	0.00	0.00	0.00	0.00	0.00	0.00
TRINITY_DN226749_c2_g1	0.00	0.00	0.00	0.00	0.00	0.00	0.00	0.00	0.00	0.00
TRINITY_DN226749_c8_g1	8.33	10.00	0.00	0.00	0.00	0.00	0.00	0.00	0.00	7.66
TRINITY_DN22674_c0_g1	4.74	57.97	0.00	23.00	0.00	4.08	0.00	0.00	0.00	21.75
TRINITY_DN22674_c2_g1	0.00	0.00	0.00	0.00	0.00	0.00	0.00	0.00	0.00	0.00
TRINITY_DN226750_c1_g1	0.00	7.43	0.00	0.00	3.54	0.00	8.14	0.00	9.70	3.08
TRINITY_DN226751_c0_g1	9.26	0.00	18.77	9.03	9.64	8.03	0.00	0.00	0.00	0.00
TRINITY_DN226752_c1_g1	0.00	0.00	0.00	0.00	0.00	0.00	0.00	0.00	36.34	0.00
TRINITY_DN226754_c0_g1	0.00	8.78	0.00	0.00	0.00	0.00	0.00	0.00	0.00	6.77
TRINITY_DN226754_c0_g2	0.00	5.10	0.00	0.00	0.00	0.00	0.00	0.00	4.59	0.00
TRINITY_DN226755_c0_g1	0.00	0.00	0.00	0.00	0.00	0.00	0.00	0.00	0.00	0.00
TRINITY_DN226756_c0_g1	0.00	0.00	0.00	0.00	0.00	0.00	0.00	0.00	0.00	0.00
TRINITY_DN226757_c1_g1	0.00	0.00	0.00	0.00	0.00	4.19	0.00	0.00	0.00	8.90
TRINITY_DN226759_c0_g1	0.00	0.00	0.00	0.00	0.00	0.00	26.86	0.00	0.00	0.00
TRINITY_DN226760_c0_g1	0.00	0.00	0.00	0.00	0.00	0.00	0.00	0.00	0.00	0.00
TRINITY_DN226761_c0_g1	0.00	0.00	0.00	0.00	0.00	0.00	0.00	0.00	0.00	0.00
TRINITY_DN226763_c0_g1	15.40	0.00	0.00	0.00	0.00	0.00	0.00	0.00	14.78	0.00
TRINITY_DN226764_c0_g1	0.00	0.00	0.00	0.00	0.00	0.00	0.00	0.00	0.00	0.00
TRINITY_DN226765_c0_g1	0.00	0.00	0.00	0.00	0.00	0.00	0.00	0.00	0.00	0.00
TRINITY_DN226766_c10_g1	0.00	0.00	0.00	0.00	0.00	0.00	0.00	0.00	6.85	0.00
TRINITY_DN226766_c1_g2	0.00	3.92	0.00	0.00	0.00	0.00	0.00	0.00	0.00	3.24
TRINITY_DN226766_c2_g1	0.00	11.81	0.00	9.45	0.00	0.00	0.00	0.00	9.28	8.93
TRINITY_DN226766_c4_g1	0.00	0.00	0.00	0.00	0.00	0.00	0.00	0.00	0.00	23.34
TRINITY_DN226766_c5_g1	0.00	0.00	0.00	0.00	0.00	0.00	3.28	0.00	10.62	10.05
TRINITY_DN226766_c6_g1	0.00	0.00	0.00	0.00	0.00	0.00	0.00	0.00	0.00	0.00
TRINITY_DN226766_c8_g1	0.00	0.00	0.00	0.00	0.00	0.00	0.00	0.00	0.00	0.00
TRINITY_DN226767_c1_g1	39.85	0.00	20.33	0.00	0.00	0.00	0.00	0.00	0.00	17.31
TRINITY_DN226769_c0_g1	0.00	0.00	0.00	8.78	0.00	0.00	0.00	0.00	8.59	8.28
TRINITY_DN22676_c0_g1	0.00	0.00	15.52	0.00	0.00	0.00	0.00	0.00	29.55	15.50
TRINITY_DN22676_c1_g1	22.82	20.38	6.27	3.63	3.85	2.92	22.36	0.00	8.85	8.49
TRINITY_DN22676_c1_g2	17.30	0.00	0.00	0.00	0.00	14.63	0.00	16.24	0.00	15.65
TRINITY_DN22676_c2_g1	0.00	0.00	0.00	0.00	0.00	0.00	0.00	0.00	38.66	8.23
TRINITY_DN22676_c2_g3	10.03	48.79	0.00	29.23	0.00	0.00	13.02	0.00	9.57	9.61
TRINITY_DN22676_c2_g4	0.00	0.00	0.00	10.28	0.00	0.00	0.00	0.00	40.53	0.00
TRINITY_DN22676_c3_g1	15.14	0.00	0.00	0.00	0.00	0.00	19.75	0.00	0.00	0.00
TRINITY_DN22676_c4_g1	0.00	0.00	0.00	0.00	0.00	0.00	0.00	0.00	0.00	7.67
TRINITY_DN22676_c6_g1	0.00	0.00	0.00	0.00	0.00	0.00	0.00	0.00	0.00	0.00
TRINITY_DN226770_c1_g1	0.00	0.00	0.00	16.97	0.00	0.00	0.00	0.00	17.14	0.00
TRINITY_DN226771_c1_g1	0.00	0.00	0.00	0.00	0.00	0.00	0.00	0.00	0.00	0.00
TRINITY_DN226772_c0_g1	19.73	0.00	0.00	0.00	0.00	0.00	0.00	0.00	57.35	35.68
TRINITY_DN226772_c0_g2	0.00	0.00	0.00	0.00	0.00	0.00	0.00	0.00	0.00	0.00
TRINITY_DN226773_c0_g1	17.30	0.00	0.00	0.00	0.00	0.00	0.00	16.24	0.00	0.00
TRINITY_DN226774_c0_g1	0.00	0.00	0.00	0.00	0.00	0.00	0.00	0.00	5.50	8.87
TRINITY_DN226775_c0_g1	0.00	0.00	0.00	0.00	0.00	0.00	0.00	0.00	0.00	0.00
TRINITY_DN226776_c0_g1	0.00	0.00	0.00	0.00	0.00	0.00	0.00	0.00	0.00	0.00
TRINITY_DN226776_c0_g3	0.00	0.00	0.00	0.00	0.00	14.49	0.00	0.00	0.00	15.51
TRINITY_DN226778_c0_g1	26.29	0.00	0.00	0.00	0.00	0.00	17.25	0.00	0.00	0.00
TRINITY_DN226779_c0_g1	0.00	0.00	0.00	0.00	0.00	0.00	0.00	0.00	0.00	0.00
TRINITY_DN226779_c0_g2	3.60	0.00	0.00	0.00	0.00	0.00	0.00	0.00	0.00	0.00
TRINITY_DN22677_c0_g1	1.79	1.65	0.00	3.16	1.66	0.00	9.01	0.00	3.55	4.29
TRINITY_DN22677_c0_g2	11.27	3.17	5.81	5.80	6.13	0.00	0.00	0.00	7.50	2.66
TRINITY_DN22677_c2_g1	0.00	0.00	0.00	0.00	0.00	0.00	0.00	0.00	0.00	0.00
TRINITY_DN22677_c2_g3	0.00	0.00	0.00	0.00	0.00	0.92	1.23	0.00	0.00	1.91
TRINITY_DN22677_c3_g1	0.00	5.14	0.00	0.00	0.00	0.00	5.62	0.00	0.00	11.72
TRINITY_DN22677_c4_g1	1.37	0.70	0.00	3.45	2.18	0.00	0.00	0.00	1.34	6.26
TRINITY_DN226780_c0_g1	0.00	0.00	0.00	0.00	0.00	0.00	0.00	0.00	0.00	0.00
TRINITY_DN226781_c0_g1	1.78	0.00	0.00	0.00	0.00	0.00	0.00	0.00	1.73	1.62
TRINITY_DN226782_c0_g1	0.00	0.00	0.00	0.00	0.00	0.00	0.00	0.00	0.00	0.00
TRINITY_DN226783_c0_g1	17.97	0.00	0.00	0.00	0.00	0.00	0.00	0.00	0.00	16.23
TRINITY_DN226784_c0_g1	5.61	3.04	0.00	0.00	2.95	2.40	6.66	2.73	2.69	2.55
TRINITY_DN226784_c2_g1	3.59	2.47	2.94	0.00	0.00	2.70	3.52	2.88	6.37	9.98
TRINITY_DN226784_c2_g2	0.00	0.00	0.00	0.00	0.00	0.00	0.00	0.00	15.80	0.00
TRINITY_DN226784_c2_g3	0.00	2.48	0.00	0.00	0.00	0.00	0.00	0.00	0.00	0.00
TRINITY_DN226784_c2_g4	0.00	0.00	0.00	0.00	0.00	0.00	0.00	0.00	0.00	0.00
TRINITY_DN226784_c2_g6	0.00	16.57	0.00	0.00	7.30	0.00	0.00	0.00	0.00	0.00
TRINITY_DN226785_c0_g1	0.00	0.00	0.00	0.00	13.74	0.00	0.00	0.00	0.00	0.00
TRINITY_DN226786_c0_g1	0.00	0.00	0.00	0.00	0.00	0.00	0.00	0.00	0.00	0.00
TRINITY_DN226786_c1_g1	0.00	0.00	0.00	0.00	0.00	0.00	0.00	0.00	0.00	2.18
TRINITY_DN226787_c0_g1	0.00	0.00	0.00	0.00	0.00	0.00	0.00	0.00	0.00	0.00
TRINITY_DN226788_c0_g1	1.22	5.10	0.00	3.69	0.00	0.00	1.39	1.18	2.39	22.92
TRINITY_DN22678_c0_g2	3.65	0.00	0.00	0.00	0.00	0.00	0.00	0.00	0.00	3.33
TRINITY_DN22678_c4_g1	2.52	0.00	0.00	5.03	0.00	0.00	0.00	0.00	0.00	0.00
TRINITY_DN22678_c5_g1	10.21	0.00	0.00	0.00	0.00	0.00	0.00	0.00	0.00	0.00
TRINITY_DN22678_c6_g1	0.00	0.00	0.00	0.00	0.00	0.00	0.00	0.00	0.00	0.00
TRINITY_DN226790_c0_g1	0.00	7.49	0.00	0.00	0.00	0.00	4.10	0.00	3.26	0.00
TRINITY_DN226792_c0_g1	0.00	0.00	0.00	0.00	0.00	0.00	0.00	0.00	0.00	0.00
TRINITY_DN226796_c0_g1	0.00	0.00	0.00	0.00	0.00	0.00	0.00	0.00	0.00	0.00
TRINITY_DN226797_c0_g1	0.00	0.00	13.75	0.00	0.00	0.00	17.80	0.00	13.08	13.10
TRINITY_DN226797_c1_g1	0.00	0.00	0.00	0.00	0.00	0.00	0.00	0.00	0.00	0.00
TRINITY_DN226797_c3_g1	0.00	0.00	12.47	0.00	0.00	0.00	0.00	0.00	0.00	0.00
TRINITY_DN226798_c0_g3	0.00	0.00	11.72	0.00	0.00	0.00	0.00	0.00	0.00	0.00
TRINITY_DN226798_c1_g1	0.00	0.00	0.00	0.00	0.00	0.00	26.98	0.00	0.00	0.00
TRINITY_DN226798_c1_g2	0.00	0.00	0.00	0.00	0.00	0.00	0.00	0.00	0.00	0.00
TRINITY_DN226798_c2_g1	0.00	0.00	0.00	0.00	0.00	0.00	0.00	0.00	0.00	0.00
TRINITY_DN226799_c0_g1	0.00	0.00	0.00	0.00	0.00	0.00	0.00	0.00	0.00	0.00
TRINITY_DN22679_c0_g1	0.00	0.00	0.00	0.00	0.00	0.00	0.00	0.00	0.00	10.95
TRINITY_DN22679_c0_g2	5.49	0.00	0.00	0.00	0.00	0.00	0.00	0.00	0.00	10.06
TRINITY_DN22679_c1_g1	18.28	0.00	0.00	0.00	0.00	0.00	0.00	0.00	0.00	16.54
TRINITY_DN22679_c1_g2	0.00	0.00	0.00	0.00	0.00	0.00	0.00	0.00	1.53	0.00
TRINITY_DN22679_c1_g4	0.00	19.79	0.00	0.00	0.00	0.00	0.00	0.00	15.89	0.00
TRINITY_DN22679_c3_g1	0.00	0.00	0.00	0.00	0.00	0.00	0.00	0.00	0.00	0.00
TRINITY_DN22679_c4_g1	0.00	0.00	0.00	0.00	0.00	0.00	0.00	0.00	0.00	0.00
TRINITY_DN22679_c5_g1	0.00	0.00	0.00	0.00	0.00	0.00	0.00	0.00	0.00	0.00
TRINITY_DN2267_c0_g1	34.00	29.03	31.39	12.91	5.72	10.38	24.14	8.50	57.49	89.32
TRINITY_DN2267_c1_g1	9.11	28.31	25.09	7.99	0.00	9.63	6.23	10.91	48.16	10.25
TRINITY_DN2267_c2_g1	0.00	0.00	15.52	14.78	15.90	26.11	0.00	0.00	44.33	14.00
TRINITY_DN2267_c3_g1	0.00	22.24	0.00	0.00	0.00	0.00	0.00	0.00	36.27	17.00
TRINITY_DN2267_c6_g1	0.00	0.00	0.00	0.00	0.00	0.00	0.00	0.00	0.00	0.00
TRINITY_DN2267_c7_g1	6.68	21.00	0.00	0.00	0.00	0.00	31.84	0.00	0.00	0.00
TRINITY_DN226800_c0_g1	0.00	6.01	0.00	2.76	0.00	0.00	0.00	0.00	0.00	7.57
TRINITY_DN226801_c0_g1	0.00	0.00	0.00	0.00	0.00	0.00	0.00	0.00	0.00	3.95
TRINITY_DN226802_c0_g1	0.00	0.00	0.00	0.00	0.00	0.00	0.00	0.00	0.00	0.00
TRINITY_DN226802_c0_g2	0.00	2.93	0.00	0.00	0.00	0.00	0.00	2.64	5.21	4.94
TRINITY_DN226803_c0_g1	1.15	0.00	0.00	0.00	0.00	0.00	0.00	0.00	0.00	0.00
TRINITY_DN226803_c1_g1	0.00	0.00	0.00	0.00	0.00	0.00	0.00	0.00	0.00	0.00
TRINITY_DN226803_c2_g1	0.00	0.00	0.00	0.00	0.00	0.00	0.00	0.00	0.00	0.00
TRINITY_DN226803_c4_g1	0.00	0.00	0.00	0.00	0.00	0.00	0.00	0.00	0.00	11.25
TRINITY_DN226803_c5_g1	0.00	0.00	0.00	0.00	0.00	0.00	0.00	0.00	0.00	0.00
TRINITY_DN226804_c0_g1	0.00	13.43	0.00	0.00	0.00	16.61	0.00	0.00	13.69	20.23
TRINITY_DN226805_c0_g1	0.00	0.00	0.00	0.00	0.00	0.00	0.00	0.00	0.00	0.00
TRINITY_DN226806_c0_g4	0.00	0.00	0.00	0.00	0.00	0.00	0.00	0.00	0.00	0.00
TRINITY_DN226806_c0_g5	0.00	0.00	9.66	0.00	0.00	0.00	0.00	9.28	0.00	8.76
TRINITY_DN226806_c1_g1	0.00	0.00	0.00	0.00	0.00	0.00	0.00	0.00	6.85	0.00
TRINITY_DN226806_c2_g1	0.00	0.00	0.00	0.00	0.00	0.00	0.00	0.00	0.00	0.00
TRINITY_DN226806_c3_g1	20.68	0.00	0.00	0.00	0.00	17.88	0.00	0.00	0.00	19.00
TRINITY_DN226806_c4_g1	0.00	0.00	0.00	0.00	5.95	0.00	0.00	0.00	0.00	0.00
TRINITY_DN226806_c6_g1	0.00	1.67	0.00	0.00	5.05	0.00	0.00	0.00	2.73	6.57
TRINITY_DN226807_c0_g1	0.00	0.00	0.00	0.00	0.00	0.00	0.00	0.00	0.00	0.00
TRINITY_DN226808_c0_g1	0.00	0.00	0.00	14.09	0.00	0.00	0.00	0.00	0.00	0.00
TRINITY_DN226808_c0_g2	0.00	0.00	0.00	0.00	0.00	0.00	0.00	0.00	0.00	9.20
TRINITY_DN226808_c0_g3	0.00	15.02	0.00	5.06	0.00	0.00	0.00	10.11	0.00	5.01
TRINITY_DN226808_c3_g1	0.00	0.00	0.00	0.00	0.00	0.00	0.00	0.00	0.00	0.00
TRINITY_DN226809_c0_g1	0.00	0.00	0.00	0.00	0.00	0.00	0.00	0.00	6.00	0.00
TRINITY_DN226809_c0_g3	0.00	18.10	0.00	0.00	0.00	0.00	0.00	0.00	0.00	27.32
TRINITY_DN226809_c1_g1	0.00	0.00	0.00	0.00	0.00	0.00	0.00	0.00	0.00	0.00
TRINITY_DN22680_c0_g1	0.00	0.00	0.00	0.00	0.00	0.00	0.00	0.00	0.00	0.00
TRINITY_DN22680_c0_g2	0.00	0.00	0.00	6.78	7.20	6.01	0.00	0.00	6.56	0.00
TRINITY_DN22680_c0_g4	0.00	0.00	0.00	0.00	0.00	0.00	0.00	12.94	26.16	0.00
TRINITY_DN22680_c0_g5	14.74	0.00	0.00	0.00	0.00	0.00	0.00	0.00	28.29	0.00
TRINITY_DN22680_c0_g6	0.00	0.00	0.00	27.15	0.00	0.00	0.00	0.00	0.00	0.00
TRINITY_DN226810_c1_g2	0.00	0.00	0.00	0.00	0.00	0.00	0.00	0.00	0.00	0.00
TRINITY_DN226810_c2_g1	0.00	0.00	0.00	0.00	11.44	0.00	0.00	0.00	0.00	0.00
TRINITY_DN226810_c3_g1	0.00	0.00	0.00	0.00	0.00	0.00	0.00	0.00	5.76	0.00
TRINITY_DN226810_c3_g2	21.59	0.00	0.00	0.00	7.50	0.00	0.00	0.00	0.00	6.61
TRINITY_DN226810_c4_g1	0.00	7.77	6.67	0.00	0.00	5.75	0.00	0.00	0.00	6.07
TRINITY_DN226810_c5_g1	0.00	0.00	0.00	0.00	0.00	0.00	0.00	0.00	18.30	17.16
TRINITY_DN226810_c6_g1	0.00	0.00	0.00	0.00	0.00	0.00	0.00	0.00	0.00	0.00
TRINITY_DN226810_c7_g1	14.24	0.00	0.00	0.00	0.00	0.00	0.00	0.00	0.00	0.00
TRINITY_DN226811_c0_g1	0.00	0.00	0.00	0.00	0.00	0.00	0.00	0.00	0.00	0.00
TRINITY_DN226811_c1_g1	0.00	0.00	4.64	0.00	0.00	0.00	0.00	0.00	0.00	0.00
TRINITY_DN226812_c0_g1	0.00	0.00	0.00	0.00	0.00	0.00	0.00	0.00	0.00	16.06
TRINITY_DN226813_c0_g1	0.00	0.00	0.00	0.00	0.00	0.00	0.00	0.00	0.00	32.46
TRINITY_DN226814_c0_g1	0.00	0.00	0.00	0.00	0.00	0.00	0.00	0.00	0.00	0.00
TRINITY_DN226814_c1_g1	3.17	0.00	0.00	3.15	0.00	0.00	3.81	0.00	0.00	2.89
TRINITY_DN226815_c0_g1	0.00	0.00	0.00	0.00	0.00	0.00	0.00	0.00	0.00	0.00
TRINITY_DN226816_c1_g1	13.25	0.00	0.00	0.00	0.00	0.00	0.00	0.00	0.00	0.00
TRINITY_DN226817_c0_g1	0.00	0.00	0.00	0.00	3.99	10.54	9.40	0.00	6.70	8.25
TRINITY_DN226817_c0_g2	3.38	2.34	0.00	1.13	7.47	0.00	0.00	0.00	0.00	26.88
TRINITY_DN226817_c1_g1	0.00	0.00	0.00	0.00	0.00	0.00	0.00	0.00	0.00	0.00
TRINITY_DN226817_c2_g1	0.00	0.00	0.00	0.00	0.00	0.00	0.00	15.56	0.00	0.00
TRINITY_DN226818_c0_g1	0.00	0.00	0.00	0.00	0.00	0.00	0.00	0.00	0.00	0.00
TRINITY_DN226819_c0_g1	0.00	0.00	0.00	0.00	0.00	0.00	0.00	0.00	18.30	0.00
TRINITY_DN226819_c1_g3	0.00	0.00	0.00	4.86	0.00	0.00	0.00	0.00	0.00	0.00
TRINITY_DN226819_c2_g1	0.00	0.00	0.00	0.00	0.00	0.00	0.00	8.38	0.00	7.86
TRINITY_DN22681_c0_g2	0.00	0.00	0.00	0.00	0.00	0.00	0.00	0.00	23.61	0.00
TRINITY_DN22681_c0_g3	0.68	1.21	0.00	3.24	1.59	0.00	3.59	0.57	9.88	1.28
TRINITY_DN22681_c0_g4	0.00	21.69	0.00	17.46	0.00	0.00	0.00	0.00	0.00	0.00
TRINITY_DN22681_c0_g5	7.99	0.00	0.00	0.00	0.00	0.00	15.61	0.00	0.00	36.68
TRINITY_DN22681_c1_g1	0.00	0.00	0.00	0.00	0.00	0.00	0.00	0.00	9.17	0.00
TRINITY_DN22681_c2_g1	0.00	0.00	0.00	0.00	0.00	0.00	0.00	7.76	0.00	35.42
TRINITY_DN22681_c5_g1	0.00	0.00	0.00	0.00	0.00	0.00	40.11	0.00	0.00	0.00
TRINITY_DN22681_c6_g1	0.00	0.00	0.00	0.00	0.00	0.00	0.00	0.00	0.00	5.36
TRINITY_DN226820_c0_g1	0.00	23.62	0.00	0.00	0.00	8.41	0.00	0.00	0.00	0.00
TRINITY_DN226821_c0_g1	0.00	0.00	0.00	0.00	0.00	5.77	0.00	0.00	0.00	0.00
TRINITY_DN226822_c0_g1	0.00	0.00	0.00	0.00	2.34	0.00	16.78	0.00	6.27	0.00
TRINITY_DN226823_c0_g1	0.00	0.00	0.00	0.00	0.00	0.00	0.00	0.00	0.00	15.27
TRINITY_DN226823_c0_g2	0.00	0.00	0.00	0.00	0.00	0.00	0.00	0.00	0.00	0.00
TRINITY_DN226823_c0_g3	0.00	0.00	0.00	0.00	0.00	0.00	0.00	0.00	0.00	0.00
TRINITY_DN226823_c0_g4	0.00	0.00	0.00	0.00	0.00	0.00	0.00	0.00	0.00	0.00
TRINITY_DN226823_c2_g1	0.00	0.00	0.00	0.00	0.00	0.00	0.00	0.00	0.00	0.00
TRINITY_DN226823_c3_g1	0.00	0.00	0.00	0.00	0.00	0.00	0.00	0.00	0.00	0.00
TRINITY_DN226825_c0_g1	0.00	0.00	0.00	0.00	0.00	0.00	0.00	0.00	0.00	0.00
TRINITY_DN226826_c0_g1	0.00	14.46	0.00	0.00	0.00	0.00	0.00	0.00	0.00	0.00
TRINITY_DN226826_c0_g2	0.00	0.00	0.00	0.00	0.00	0.00	0.00	0.00	0.00	0.00
TRINITY_DN226826_c0_g3	39.15	0.00	0.00	0.00	0.00	0.00	0.00	0.00	0.00	0.00
TRINITY_DN226826_c1_g2	0.00	0.00	0.00	0.00	0.00	0.00	0.00	0.00	0.00	0.00
TRINITY_DN226827_c0_g1	0.00	0.00	0.00	0.00	0.00	11.60	0.00	0.00	0.00	0.00
TRINITY_DN226828_c0_g1	96.38	104.95	50.70	92.09	48.62	59.58	77.43	8.38	297.14	269.14
TRINITY_DN226829_c0_g1	11.35	0.00	0.00	13.68	0.00	10.09	0.00	0.00	10.87	10.39
TRINITY_DN226829_c0_g2	0.00	0.00	0.00	0.00	0.00	0.00	0.00	0.00	10.64	0.00
TRINITY_DN22682_c1_g1	23.50	26.05	7.75	8.41	7.85	6.41	39.87	10.99	28.77	60.11
TRINITY_DN22682_c1_g3	0.00	0.00	0.00	0.00	0.00	0.00	0.00	0.00	0.00	0.00
TRINITY_DN22682_c1_g4	0.00	0.00	0.00	0.00	0.00	0.00	0.00	0.00	0.00	0.00
TRINITY_DN22682_c2_g1	0.00	0.00	0.00	0.00	0.00	0.00	0.00	0.00	0.00	4.53
TRINITY_DN22682_c4_g1	1.81	0.00	0.00	1.81	0.00	3.08	0.00	0.00	0.00	0.00
TRINITY_DN22682_c5_g1	0.00	0.00	0.00	0.00	0.00	0.00	0.00	0.00	0.00	0.00
TRINITY_DN22682_c6_g1	1.41	0.00	2.27	1.01	2.58	2.38	4.38	1.56	11.80	12.51
TRINITY_DN22682_c8_g1	0.00	18.41	0.00	0.00	0.00	0.00	19.88	28.83	0.00	0.00
TRINITY_DN22682_c9_g1	0.00	0.00	0.00	0.00	0.00	0.00	0.00	0.00	0.00	19.12
TRINITY_DN226830_c0_g1	0.00	13.35	22.24	0.00	0.00	0.00	0.00	0.00	10.49	0.00
TRINITY_DN226830_c1_g1	0.00	4.02	0.00	0.00	0.00	0.00	2.19	0.00	5.52	8.62
TRINITY_DN226830_c2_g1	0.00	0.00	0.00	0.00	0.00	0.00	0.00	0.00	0.00	0.00
TRINITY_DN226830_c3_g1	3.27	0.00	9.78	0.00	0.00	2.80	0.00	0.00	9.39	14.88
TRINITY_DN226830_c6_g1	0.00	0.00	0.00	0.00	0.00	0.00	0.00	0.00	0.00	0.00
TRINITY_DN226832_c0_g1	0.00	0.00	0.00	0.00	0.00	0.00	0.00	0.00	0.00	0.00
TRINITY_DN226832_c0_g2	0.00	0.00	0.00	0.00	0.00	0.00	0.00	0.00	8.08	7.79
TRINITY_DN226832_c1_g1	0.00	0.00	0.00	0.00	9.48	0.00	16.04	0.00	0.00	19.62
TRINITY_DN226835_c0_g1	16.97	0.00	0.00	0.00	0.00	0.00	0.00	0.00	0.00	15.39
TRINITY_DN226836_c0_g1	0.00	0.00	0.00	0.00	0.00	0.00	0.00	0.00	0.00	0.00
TRINITY_DN226837_c1_g1	0.00	0.00	0.00	0.00	0.00	0.00	0.00	0.00	0.00	0.00
TRINITY_DN226837_c1_g2	22.70	0.00	0.00	0.00	0.00	0.00	0.00	0.00	12.61	0.00
TRINITY_DN226837_c1_g3	12.04	0.00	0.00	0.00	0.00	0.00	0.00	0.00	0.00	11.02
TRINITY_DN226837_c2_g1	0.00	0.00	0.00	0.00	0.00	0.00	0.00	0.00	0.00	0.00
TRINITY_DN226837_c3_g1	14.74	0.00	0.00	0.00	0.00	25.05	0.00	0.00	0.00	0.00
TRINITY_DN226837_c5_g1	19.55	22.97	0.00	0.00	0.00	0.00	0.00	0.00	0.00	0.00
TRINITY_DN226837_c7_g1	0.00	0.00	0.00	0.00	0.00	0.00	0.00	0.00	0.00	0.00
TRINITY_DN226838_c0_g1	0.00	0.00	21.76	0.00	0.00	0.00	0.00	0.00	0.00	19.74
TRINITY_DN226839_c0_g1	10.69	0.00	48.22	5.25	0.00	0.00	6.66	0.00	10.14	9.79
TRINITY_DN226839_c0_g2	0.00	0.00	0.00	0.00	0.00	0.00	0.00	0.00	0.00	13.27
TRINITY_DN226839_c0_g3	0.00	0.00	0.00	0.00	0.00	0.00	0.00	0.00	0.00	0.00
TRINITY_DN226839_c1_g1	0.00	0.00	0.00	0.00	0.00	0.00	0.00	0.00	0.00	0.00
TRINITY_DN22683_c0_g1	0.00	0.00	0.00	0.00	0.00	5.59	3.92	0.00	0.00	0.00
TRINITY_DN226841_c2_g1	0.00	0.00	0.00	0.00	0.00	0.00	0.00	0.00	0.00	0.00
TRINITY_DN226842_c0_g1	0.00	0.00	0.00	0.00	0.00	0.00	0.00	0.00	0.00	0.00
TRINITY_DN226843_c0_g2	0.00	0.00	0.00	0.00	0.00	0.00	0.00	0.00	0.00	12.62
TRINITY_DN226845_c0_g1	0.00	0.00	0.00	0.00	0.00	0.00	0.00	0.00	0.00	7.37
TRINITY_DN226845_c0_g2	0.00	0.00	0.00	0.00	0.00	0.00	0.00	0.00	0.00	0.00
TRINITY_DN226846_c0_g1	8.73	0.00	0.00	0.00	0.00	0.00	13.10	0.00	0.00	16.07
TRINITY_DN226846_c0_g2	11.45	0.00	0.00	0.00	0.00	0.00	0.00	0.00	20.35	20.96
TRINITY_DN226846_c0_g3	0.00	0.00	25.45	0.00	7.86	0.00	22.87	0.00	0.00	15.92
TRINITY_DN226846_c1_g1	16.79	0.00	0.00	0.00	0.00	0.00	0.00	0.00	0.00	0.00
TRINITY_DN226846_c4_g1	0.00	0.00	0.00	0.00	0.00	0.00	0.00	0.00	0.00	19.95
TRINITY_DN226846_c5_g1	8.55	0.00	0.00	0.00	0.00	0.00	0.00	0.00	0.00	0.00
TRINITY_DN226846_c6_g1	0.00	0.00	0.00	0.00	0.00	0.00	0.00	0.00	0.00	0.00
TRINITY_DN226846_c7_g1	0.00	0.00	0.00	0.00	0.00	0.00	0.00	0.00	0.00	0.00
TRINITY_DN226846_c8_g1	26.10	15.93	0.00	0.00	0.00	0.00	0.00	0.00	0.00	35.86
TRINITY_DN22684_c0_g1	12.04	16.72	0.00	0.00	0.00	0.00	0.00	0.00	0.00	12.62
TRINITY_DN22684_c1_g2	0.00	0.00	0.00	0.00	0.00	0.00	0.00	0.00	0.00	0.00
TRINITY_DN226850_c0_g1	0.00	12.77	10.62	1.81	0.00	0.00	2.09	20.27	0.00	9.63
TRINITY_DN226850_c1_g1	3.68	0.00	0.00	0.00	0.00	0.00	0.00	0.00	0.00	3.36
TRINITY_DN226850_c6_g1	0.00	0.00	0.00	16.62	0.00	29.53	0.00	0.00	0.00	0.00
TRINITY_DN226851_c0_g1	0.00	0.00	0.00	0.00	0.00	0.00	0.00	0.00	0.00	24.41
TRINITY_DN226852_c0_g1	0.00	0.00	0.00	0.00	0.00	0.00	0.00	0.00	19.32	36.03
TRINITY_DN226856_c0_g1	0.00	0.00	0.00	0.00	0.00	0.00	27.07	0.00	9.94	0.00
TRINITY_DN226856_c0_g2	0.00	0.00	0.00	0.00	0.00	0.00	0.00	0.00	13.80	0.00
TRINITY_DN226856_c1_g1	0.00	0.00	0.00	14.42	15.48	0.00	0.00	0.00	0.00	0.00
TRINITY_DN226857_c1_g3	0.00	0.00	0.00	0.00	0.00	0.00	0.00	0.00	0.00	0.00
TRINITY_DN226857_c2_g1	0.00	0.00	0.00	15.02	0.00	0.00	0.00	0.00	0.00	42.72
TRINITY_DN226857_c4_g1	2.48	0.00	0.00	3.22	0.00	1.37	0.00	0.00	0.00	2.92
TRINITY_DN226857_c5_g1	0.00	0.00	0.00	0.00	0.00	0.00	0.00	0.00	29.02	0.00
TRINITY_DN226857_c6_g1	0.00	0.00	0.00	0.00	0.00	0.00	0.00	0.00	0.00	0.00
TRINITY_DN226858_c0_g1	0.00	0.00	0.00	0.00	0.00	0.00	0.00	0.00	34.51	0.00
TRINITY_DN226858_c0_g2	0.00	0.00	0.00	0.00	0.00	7.62	0.00	0.00	0.00	0.00
TRINITY_DN226859_c0_g1	5.70	0.00	0.00	0.00	0.00	0.00	7.14	0.00	0.00	0.00
TRINITY_DN226859_c0_g2	0.00	0.00	0.00	0.00	0.00	0.00	0.00	0.00	0.00	0.00
TRINITY_DN226859_c0_g3	0.00	0.00	0.00	0.00	4.24	3.48	0.00	0.00	7.71	11.09
TRINITY_DN22685_c0_g1	12.00	0.00	12.05	0.00	3.38	6.94	3.20	2.63	12.42	37.48
TRINITY_DN22685_c3_g1	0.00	0.00	0.00	0.00	0.00	6.04	17.23	0.00	0.00	37.39
TRINITY_DN22685_c4_g1	26.82	0.00	0.00	0.00	0.00	0.00	0.00	17.49	0.00	24.70
TRINITY_DN22685_c5_g1	0.00	0.00	0.00	0.00	0.00	0.00	0.00	0.00	0.00	15.66
TRINITY_DN22685_c6_g1	0.00	0.00	0.00	0.00	0.00	0.00	0.00	0.00	0.00	0.00
TRINITY_DN22685_c7_g1	0.00	0.00	0.00	0.00	0.00	0.00	0.00	0.00	0.00	0.00
TRINITY_DN226862_c0_g1	0.00	0.00	0.00	0.00	0.00	0.00	0.00	0.00	0.00	0.00
TRINITY_DN226862_c1_g1	4.59	4.91	2.28	0.00	0.00	1.96	0.00	0.00	8.86	4.17
TRINITY_DN226862_c2_g1	0.00	0.00	0.00	0.00	0.00	0.00	20.98	0.00	0.00	0.00
TRINITY_DN226863_c0_g1	0.00	0.00	0.00	0.00	0.00	0.00	0.00	0.00	9.17	8.82
TRINITY_DN226864_c0_g1	8.14	0.00	0.00	0.00	0.00	12.84	0.00	0.00	0.00	0.00
TRINITY_DN226864_c1_g1	0.00	0.00	0.00	0.00	0.00	0.00	0.00	0.00	10.28	0.00
TRINITY_DN226865_c1_g1	0.00	0.00	0.00	0.00	0.00	0.00	0.00	0.00	0.00	0.00
TRINITY_DN226865_c1_g2	0.00	0.00	0.00	0.00	0.00	0.00	0.00	0.00	0.00	0.00
TRINITY_DN226865_c2_g1	0.00	0.00	0.00	0.00	0.00	0.00	0.00	0.00	0.00	0.00
TRINITY_DN226865_c3_g2	0.00	0.00	0.00	0.00	0.00	0.00	0.00	0.00	0.00	0.00
TRINITY_DN226867_c0_g1	0.00	14.59	0.00	0.00	12.40	0.00	0.00	0.00	40.59	10.94
TRINITY_DN226868_c0_g2	6.01	3.27	0.00	0.00	3.16	5.15	14.35	0.00	37.54	24.63
TRINITY_DN226868_c0_g3	0.00	0.00	0.00	0.00	0.00	0.00	3.41	0.00	4.68	4.51
TRINITY_DN226868_c0_g4	0.00	2.49	2.40	0.00	1.68	0.00	2.70	0.00	0.00	0.00
TRINITY_DN226868_c1_g1	0.00	0.00	0.00	0.00	0.00	0.00	0.00	0.00	0.00	3.51
TRINITY_DN226868_c2_g1	0.00	0.00	0.00	0.00	0.00	0.00	6.69	5.27	5.09	0.00
TRINITY_DN226869_c0_g1	0.00	0.00	0.00	0.00	0.00	0.00	0.00	0.00	0.00	0.00
TRINITY_DN226869_c1_g1	0.00	0.00	0.00	0.00	0.00	0.00	0.00	0.00	0.00	0.00
TRINITY_DN22686_c2_g1	0.00	0.00	0.00	0.00	0.00	0.00	0.00	0.00	3.48	9.95
TRINITY_DN226870_c1_g1	0.00	0.00	0.00	0.00	0.00	0.00	0.00	0.00	0.00	0.00
TRINITY_DN226871_c0_g1	0.00	0.00	0.00	0.00	0.00	0.00	0.00	0.00	13.58	0.00
TRINITY_DN226874_c0_g1	0.00	0.00	0.00	0.00	4.87	0.00	0.00	0.00	0.00	0.00
TRINITY_DN226874_c0_g4	0.00	0.00	0.00	0.00	0.00	0.00	0.00	6.31	0.00	0.00
TRINITY_DN226874_c2_g1	0.00	0.00	0.00	0.00	0.00	0.00	0.00	0.00	0.00	13.10
TRINITY_DN226874_c3_g1	0.00	0.00	0.00	0.00	0.00	0.00	0.00	0.00	0.00	0.00
TRINITY_DN226875_c0_g1	5.99	6.53	0.00	2.98	6.30	0.00	7.16	0.00	2.88	5.46
TRINITY_DN226875_c0_g2	0.00	10.67	0.00	0.00	9.22	7.70	0.00	0.00	8.44	8.14
TRINITY_DN226875_c4_g1	0.00	0.00	0.00	15.90	0.00	0.00	0.00	0.00	0.00	7.45
TRINITY_DN226875_c5_g1	0.00	0.00	0.00	0.00	0.00	0.00	0.00	0.00	0.00	0.00
TRINITY_DN226875_c6_g1	0.00	0.00	0.00	0.00	0.00	0.00	32.58	0.00	0.00	0.00
TRINITY_DN226875_c7_g1	0.00	0.00	0.00	0.00	0.00	0.00	0.00	0.00	0.00	34.01
TRINITY_DN226875_c9_g1	3.54	0.00	0.00	0.00	3.71	0.00	0.00	0.00	0.00	5.48
TRINITY_DN226876_c0_g1	6.94	0.00	7.02	0.00	0.00	0.00	0.00	0.00	6.59	0.00
TRINITY_DN226876_c0_g2	0.00	0.00	0.00	0.00	15.48	0.00	0.00	0.00	0.00	0.00
TRINITY_DN226877_c0_g1	0.00	7.42	0.00	0.00	0.00	0.00	0.00	0.00	0.00	0.00
TRINITY_DN226877_c0_g2	0.00	0.00	0.00	0.00	0.00	0.00	0.00	0.00	0.00	0.00
TRINITY_DN226877_c2_g1	0.00	0.00	0.00	18.94	0.00	0.00	0.00	0.00	0.00	0.00
TRINITY_DN226877_c3_g2	0.00	0.00	0.00	0.00	0.00	0.00	0.00	0.00	0.00	0.00
TRINITY_DN226877_c4_g1	0.00	0.00	0.00	0.00	0.00	0.00	0.00	0.00	0.00	0.00
TRINITY_DN226877_c5_g1	0.00	0.00	0.00	16.80	18.07	0.00	0.00	0.00	0.00	15.92
TRINITY_DN226879_c0_g1	0.00	0.00	0.00	0.00	0.00	0.00	0.00	0.00	0.00	0.00
TRINITY_DN226879_c0_g2	1.70	0.00	1.69	1.71	0.00	0.00	0.00	0.00	0.00	0.00
TRINITY_DN22687_c0_g1	8.91	0.00	5.04	0.00	0.00	0.00	13.93	0.00	0.00	15.80
TRINITY_DN22687_c0_g2	9.53	11.59	0.00	0.00	0.00	9.00	5.22	0.00	9.12	10.60
TRINITY_DN226881_c2_g1	0.00	0.00	0.00	0.00	0.00	16.61	0.00	0.00	19.12	0.00
TRINITY_DN226881_c5_g1	0.00	0.00	0.00	0.00	0.00	10.35	0.00	11.60	11.60	39.71
TRINITY_DN226881_c6_g1	0.00	0.21	0.00	0.00	0.00	0.00	0.00	0.00	0.00	17.67
TRINITY_DN226882_c0_g1	17.80	0.00	0.00	0.00	0.00	0.00	0.00	0.00	0.00	0.00
TRINITY_DN226882_c0_g3	0.00	8.24	0.00	0.00	29.05	18.17	8.86	0.00	13.25	128.00
TRINITY_DN226882_c0_g4	0.00	0.00	0.00	0.00	0.00	0.00	0.00	0.00	0.00	0.00
TRINITY_DN226882_c0_g5	0.00	0.00	0.00	4.90	0.00	0.00	0.00	0.00	0.00	4.56
TRINITY_DN226882_c0_g7	17.73	0.00	5.95	0.00	0.00	10.26	0.00	5.81	5.61	10.86
TRINITY_DN226882_c1_g1	0.00	10.41	0.00	0.00	0.00	0.00	0.00	0.00	0.00	0.00
TRINITY_DN226882_c2_g1	6.29	29.43	0.00	0.00	0.00	0.00	0.00	0.00	0.00	0.00
TRINITY_DN226883_c1_g1	0.00	0.00	0.00	0.00	0.00	0.00	21.45	0.00	15.89	0.00
TRINITY_DN226884_c0_g1	0.00	0.00	0.00	0.00	0.00	0.00	0.00	0.00	0.00	15.39
TRINITY_DN226884_c0_g2	0.00	0.00	0.00	0.00	0.00	0.00	0.00	0.00	0.00	0.00
TRINITY_DN226884_c4_g1	15.14	0.00	0.00	0.00	0.00	0.00	0.00	0.00	0.00	0.00
TRINITY_DN226886_c0_g1	8.28	9.95	0.00	0.00	0.00	0.00	0.00	0.00	0.00	15.24
TRINITY_DN226889_c0_g2	0.00	0.00	0.00	0.00	0.00	0.00	0.00	0.00	0.00	15.92
TRINITY_DN226889_c0_g3	0.00	0.00	0.00	0.00	0.00	0.00	0.00	0.00	15.16	28.73
TRINITY_DN226889_c0_g4	0.00	0.00	0.00	0.00	0.00	0.00	0.00	0.00	0.00	0.00
TRINITY_DN226889_c1_g1	0.00	8.16	0.00	0.00	0.00	0.00	0.00	2.46	4.87	0.00
TRINITY_DN226889_c2_g1	0.00	0.00	0.00	0.00	0.00	0.00	0.00	0.00	0.00	0.00
TRINITY_DN226889_c4_g1	0.00	0.00	0.00	0.00	0.00	0.00	0.00	0.00	0.00	0.00
TRINITY_DN226889_c5_g1	0.00	0.00	0.00	0.00	0.00	0.00	0.00	0.00	0.00	15.65
TRINITY_DN22688_c0_g1	0.00	0.00	0.00	0.00	0.00	4.31	12.60	4.91	9.49	4.58
TRINITY_DN22688_c11_g1	0.00	0.00	0.00	0.00	0.00	0.00	0.00	0.00	10.40	0.00
TRINITY_DN22688_c12_g1	0.00	0.00	0.00	0.00	0.00	0.00	0.00	0.00	0.00	0.00
TRINITY_DN22688_c13_g1	10.82	0.00	0.00	0.00	0.00	0.00	0.00	0.00	10.35	20.32
TRINITY_DN22688_c17_g1	0.00	0.00	0.00	0.00	5.35	0.00	0.00	0.00	14.60	0.00
TRINITY_DN22688_c1_g1	0.00	0.00	0.00	0.00	0.00	0.00	0.00	0.00	19.88	28.69
TRINITY_DN22688_c3_g1	4.53	0.00	4.55	0.00	0.00	0.00	0.00	0.00	9.58	37.34
TRINITY_DN22688_c4_g1	0.00	0.00	0.00	0.00	0.00	20.99	0.00	0.00	23.52	0.00
TRINITY_DN22688_c5_g1	0.00	0.00	0.00	0.00	0.00	0.00	0.00	0.00	0.00	0.00
TRINITY_DN22688_c7_g1	0.00	0.00	0.00	0.00	0.00	0.00	0.00	0.00	0.00	0.00
TRINITY_DN22688_c7_g3	15.81	0.00	0.00	0.00	0.00	0.00	0.00	0.00	0.00	0.00
TRINITY_DN22688_c8_g1	0.00	0.00	0.00	0.00	0.00	0.00	0.00	0.00	34.20	0.00
TRINITY_DN226890_c0_g1	0.87	0.00	0.00	0.00	0.00	0.00	0.00	0.00	0.00	0.00
TRINITY_DN226891_c0_g2	12.58	30.66	0.00	36.58	0.00	0.00	18.49	0.00	12.11	15.96
TRINITY_DN226892_c0_g1	0.00	0.00	0.00	0.00	0.00	0.00	0.00	0.00	0.00	11.50
TRINITY_DN226892_c2_g1	1.74	0.00	0.00	0.00	5.50	0.00	2.00	0.00	1.69	3.15
TRINITY_DN226893_c0_g1	0.00	0.00	5.45	10.66	0.00	0.00	0.00	0.00	5.15	0.00
TRINITY_DN226894_c0_g1	0.00	0.00	0.00	0.00	0.00	0.00	0.00	0.00	0.00	0.00
TRINITY_DN226894_c0_g2	0.00	0.00	0.00	0.00	0.00	0.00	0.00	0.00	3.39	0.00
TRINITY_DN226894_c1_g1	0.00	2.27	0.00	0.00	0.00	0.00	0.00	0.00	0.00	0.00
TRINITY_DN226895_c1_g1	30.80	67.13	4.00	17.68	11.58	9.56	51.20	12.35	51.07	27.92
TRINITY_DN226895_c1_g2	0.00	0.00	0.00	4.18	0.00	0.00	8.85	0.00	4.02	3.86
TRINITY_DN226895_c1_g3	0.76	0.00	0.00	0.89	0.00	0.00	2.55	0.00	0.00	2.00
TRINITY_DN226895_c1_g4	2.57	0.00	0.00	0.00	0.00	2.20	3.04	0.00	2.48	7.02
TRINITY_DN226895_c2_g1	0.00	0.00	0.00	1.47	0.00	0.00	3.35	1.42	1.43	9.33
TRINITY_DN226896_c0_g1	0.00	0.00	0.00	0.00	0.00	0.00	0.00	0.00	0.00	0.00
TRINITY_DN226896_c0_g2	0.00	0.00	0.00	0.00	0.00	0.00	0.00	0.00	0.00	5.66
TRINITY_DN226896_c2_g1	0.00	0.00	0.00	0.00	0.00	0.00	0.00	0.00	0.00	17.16
TRINITY_DN226896_c2_g2	0.00	0.00	0.00	0.00	0.00	0.00	0.00	0.00	0.00	16.27
TRINITY_DN226896_c5_g1	17.12	0.00	0.00	0.00	0.00	0.00	0.00	0.00	16.52	31.03
TRINITY_DN226897_c0_g1	8.51	0.00	0.00	0.00	0.00	0.00	0.00	0.00	0.00	7.83
TRINITY_DN226899_c0_g2	0.00	0.00	0.00	0.00	0.00	0.00	0.00	0.00	0.00	0.00
TRINITY_DN226899_c0_g3	7.23	0.00	0.00	0.00	0.00	0.00	0.00	0.00	0.00	19.92
TRINITY_DN226899_c1_g1	0.00	0.00	0.00	0.00	0.00	0.00	0.00	0.00	0.00	0.00
TRINITY_DN226899_c2_g1	0.00	0.00	0.00	0.00	0.00	0.00	0.00	0.00	0.00	0.00
TRINITY_DN226899_c4_g1	6.59	0.00	0.00	0.00	0.00	0.00	0.00	0.00	0.00	0.00
TRINITY_DN226899_c9_g1	14.24	0.00	0.00	0.00	0.00	0.00	18.67	0.00	13.69	0.00
TRINITY_DN22689_c0_g1	0.00	0.00	0.00	0.00	0.00	0.00	0.00	0.00	0.00	0.00
TRINITY_DN22689_c0_g2	0.00	0.00	0.00	0.00	0.00	0.00	0.00	0.00	0.00	0.00
TRINITY_DN22689_c1_g1	0.00	0.00	0.00	0.00	0.00	0.00	0.00	0.00	0.00	0.00
TRINITY_DN22689_c1_g2	33.94	20.26	34.28	0.00	0.00	0.00	0.00	0.00	0.00	15.39
TRINITY_DN22689_c2_g1	12.13	14.80	24.58	0.00	0.00	0.00	0.00	0.00	0.00	11.09
TRINITY_DN22689_c3_g1	0.00	0.00	0.00	0.00	0.00	3.45	0.00	0.00	0.00	0.00
TRINITY_DN22689_c4_g1	0.00	16.98	0.00	13.57	0.00	0.00	0.00	0.00	26.94	38.43
TRINITY_DN226902_c0_g1	2.49	5.34	0.00	0.00	19.44	0.00	27.33	0.00	18.30	51.49
TRINITY_DN226904_c0_g1	0.00	0.00	0.00	0.00	0.00	0.00	0.00	0.00	0.00	0.00
TRINITY_DN226904_c1_g1	0.00	4.11	0.00	0.00	0.00	3.18	0.00	0.00	3.54	5.17
TRINITY_DN226904_c2_g1	0.00	0.00	0.00	0.00	0.00	0.00	0.00	0.00	0.00	0.00
TRINITY_DN226904_c2_g2	0.00	5.40	0.00	2.50	0.00	0.00	0.00	0.00	0.00	0.00
TRINITY_DN226904_c3_g1	2.49	5.28	0.00	0.00	2.62	0.00	2.93	0.00	17.94	15.82
TRINITY_DN226904_c4_g1	4.74	0.00	0.00	0.00	0.00	4.08	0.00	4.66	0.00	4.34
TRINITY_DN226904_c5_g1	0.00	5.53	0.00	2.53	0.00	2.17	0.00	0.00	6.94	0.00
TRINITY_DN226904_c7_g1	0.00	7.36	0.00	0.00	0.00	10.94	0.00	0.00	5.97	0.00
TRINITY_DN226905_c0_g1	0.00	0.00	0.00	0.00	0.00	0.00	17.54	0.00	0.00	0.00
TRINITY_DN226905_c1_g1	0.00	0.00	0.00	0.00	0.00	0.00	0.00	0.00	0.00	0.00
TRINITY_DN226906_c1_g1	0.00	0.00	0.00	0.00	0.00	0.00	0.00	0.00	5.54	5.36
TRINITY_DN226907_c0_g1	0.00	0.00	0.00	0.00	0.00	0.00	0.00	0.00	0.00	0.00
TRINITY_DN226907_c1_g1	0.00	0.00	0.00	0.00	0.00	0.00	0.00	0.00	17.14	0.00
TRINITY_DN226909_c0_g1	10.85	0.00	0.00	0.00	0.00	0.00	0.00	0.00	0.00	0.00
TRINITY_DN226909_c2_g1	0.00	0.00	0.00	0.00	0.00	0.00	0.00	0.00	0.00	0.00
TRINITY_DN22690_c0_g2	0.00	14.20	8.20	9.49	4.29	10.55	10.02	0.00	11.71	42.20
TRINITY_DN22690_c1_g1	0.00	0.00	0.00	0.00	0.00	0.00	0.00	0.00	0.00	0.00
TRINITY_DN22690_c4_g1	0.00	0.00	0.00	0.00	0.00	0.00	0.00	0.00	14.65	27.75
TRINITY_DN226910_c0_g1	0.00	0.00	0.00	0.00	0.00	7.54	22.39	0.00	9.51	0.00
TRINITY_DN226910_c0_g3	0.00	0.00	0.00	0.00	0.00	0.00	0.00	0.00	0.00	0.00
TRINITY_DN226910_c1_g1	0.00	0.00	0.00	0.00	0.00	0.00	0.00	0.00	0.00	0.00
TRINITY_DN226911_c0_g1	0.00	13.08	0.00	0.00	0.00	0.00	0.00	0.00	0.00	5.15
TRINITY_DN226911_c0_g2	0.00	0.01	0.00	0.00	0.00	0.00	0.00	0.00	0.00	0.00
TRINITY_DN226912_c0_g1	24.18	0.00	0.00	0.00	0.00	0.00	0.00	0.00	18.70	0.00
TRINITY_DN226913_c0_g1	0.00	0.00	0.00	0.00	0.00	0.00	0.00	0.00	0.00	0.00
TRINITY_DN226914_c1_g1	0.00	2.18	6.29	0.00	4.33	1.80	11.92	4.09	4.08	5.75
TRINITY_DN226914_c3_g1	0.00	0.00	0.00	0.00	0.00	0.00	0.00	0.00	0.00	16.93
TRINITY_DN226915_c0_g1	0.00	0.00	0.00	0.00	5.86	0.00	0.00	13.86	0.00	26.45
TRINITY_DN226915_c1_g1	0.00	0.00	0.00	0.00	0.00	0.00	0.00	0.00	0.00	0.00
TRINITY_DN226915_c3_g1	0.00	0.00	0.00	0.00	0.00	0.00	0.00	0.00	0.00	11.57
TRINITY_DN226916_c0_g2	0.00	0.00	0.00	0.00	19.97	16.47	0.00	0.00	0.00	4.02
TRINITY_DN226917_c0_g1	0.00	3.21	5.88	0.00	0.00	0.00	0.00	0.00	8.49	18.81
TRINITY_DN226919_c2_g1	29.47	0.00	0.00	0.00	0.00	0.00	0.00	0.00	0.00	0.00
TRINITY_DN22691_c0_g1	0.00	0.00	0.00	13.98	0.00	0.00	0.00	0.00	20.53	0.00
TRINITY_DN22691_c1_g1	15.55	2.57	8.36	6.92	5.04	0.00	3.89	1.96	13.85	16.33
TRINITY_DN22691_c1_g2	0.00	0.00	0.00	0.00	0.00	7.15	0.00	0.00	0.00	2.93
TRINITY_DN22691_c2_g2	28.66	48.98	12.97	7.79	19.19	15.60	55.39	22.81	62.69	213.29
TRINITY_DN22691_c3_g2	0.00	11.36	0.00	18.27	0.00	8.11	0.00	9.12	0.00	34.44
TRINITY_DN226922_c0_g1	0.00	31.02	0.00	0.00	0.00	4.67	0.00	0.00	0.00	4.50
TRINITY_DN226924_c0_g1	0.00	3.71	0.00	0.00	0.00	0.00	0.00	0.00	0.00	0.00
TRINITY_DN226924_c1_g1	0.00	1.99	0.00	1.88	1.99	3.21	6.52	0.00	0.00	5.13
TRINITY_DN226924_c2_g1	4.51	0.00	0.00	0.00	0.00	0.00	0.00	0.00	0.00	4.13
TRINITY_DN226924_c3_g1	0.00	0.00	0.00	0.00	0.00	0.00	0.00	0.00	68.33	0.00
TRINITY_DN226924_c4_g1	0.00	0.00	0.00	0.00	0.00	0.00	0.00	0.00	0.00	0.00
TRINITY_DN226924_c5_g1	0.00	0.00	0.00	0.00	0.00	0.00	0.00	0.00	0.00	0.00
TRINITY_DN226925_c0_g1	1.92	2.52	0.00	0.00	1.28	2.06	1.37	0.00	5.91	5.23
TRINITY_DN226927_c1_g1	0.00	0.00	0.00	0.00	0.00	0.00	0.00	0.00	0.00	0.00
TRINITY_DN226927_c2_g1	0.00	0.00	0.00	0.00	0.00	0.00	0.00	0.00	0.00	0.00
TRINITY_DN226928_c0_g1	0.00	0.00	0.00	0.00	5.51	0.00	0.00	0.00	10.02	19.37
TRINITY_DN226928_c1_g1	0.00	0.00	9.38	0.00	0.00	0.00	0.00	9.02	0.00	0.00
TRINITY_DN226929_c0_g2	12.31	0.00	0.00	0.00	0.00	0.00	0.00	0.00	0.00	21.04
TRINITY_DN22692_c0_g1	0.00	14.93	0.00	1.51	0.00	1.40	6.40	0.16	4.85	13.64
TRINITY_DN22692_c0_g2	9.91	6.35	2.04	2.53	2.67	0.67	5.32	6.05	9.39	22.27
TRINITY_DN22692_c0_g3	0.00	0.00	6.52	0.00	6.74	0.00	0.00	0.00	0.00	5.95
TRINITY_DN22692_c1_g1	12.98	24.88	14.50	11.38	2.75	6.81	25.41	5.25	38.59	44.07
TRINITY_DN22692_c1_g2	0.00	0.00	0.00	0.00	0.00	0.00	0.00	0.00	0.00	0.00
TRINITY_DN22692_c3_g1	28.25	38.08	24.92	19.05	20.01	13.07	44.63	11.96	30.41	51.38
TRINITY_DN226930_c0_g1	0.00	0.00	0.00	0.00	0.00	0.00	0.00	0.00	0.00	0.00
TRINITY_DN226932_c0_g1	0.00	0.00	9.44	0.00	0.00	0.00	0.00	0.00	0.00	0.00
TRINITY_DN226933_c3_g1	0.00	0.00	0.00	0.00	0.00	0.00	0.00	0.00	0.00	0.00
TRINITY_DN226937_c0_g1	0.00	5.67	0.00	0.00	0.00	4.29	0.00	0.00	0.00	0.00
TRINITY_DN226938_c0_g1	0.00	0.00	0.00	0.00	0.00	0.00	0.00	3.44	10.08	0.00
TRINITY_DN22693_c0_g1	0.00	0.00	0.00	0.00	0.00	0.00	4.40	0.00	0.00	0.00
TRINITY_DN22693_c1_g1	6.03	0.00	0.00	0.00	0.00	5.24	0.00	0.00	0.00	0.00
TRINITY_DN226940_c0_g1	0.00	0.00	0.00	0.00	0.00	0.00	0.00	0.00	5.09	4.92
TRINITY_DN226940_c2_g1	0.00	0.00	0.00	0.00	0.00	4.65	0.00	0.00	0.00	0.00
TRINITY_DN226942_c0_g1	0.00	0.00	0.84	0.00	0.28	0.72	4.33	1.63	8.48	4.30
TRINITY_DN226944_c0_g1	0.00	0.00	16.92	0.00	0.00	0.00	0.00	0.00	5.33	5.15
TRINITY_DN226945_c0_g2	10.03	24.40	0.00	0.00	0.00	8.66	13.02	9.72	28.71	45.98
TRINITY_DN226945_c1_g1	0.00	0.00	0.00	0.00	0.00	0.00	0.00	0.00	0.00	18.01
TRINITY_DN226945_c1_g2	0.00	0.00	0.00	0.00	0.00	0.00	0.00	0.00	0.00	0.00
TRINITY_DN226945_c1_g3	0.00	0.00	0.00	0.00	0.00	0.00	0.00	0.00	0.00	0.00
TRINITY_DN226946_c0_g1	0.00	20.26	0.00	0.00	0.00	0.00	0.00	0.00	0.00	0.00
TRINITY_DN226946_c1_g1	0.00	0.00	0.00	0.00	0.00	6.32	0.00	0.00	6.89	0.00
TRINITY_DN226947_c0_g1	12.22	0.00	0.00	0.00	0.00	20.99	0.00	0.00	0.00	0.00
TRINITY_DN226947_c1_g1	0.00	0.00	0.00	0.00	0.00	0.00	0.00	0.00	0.00	21.08
TRINITY_DN226947_c3_g1	0.00	0.00	0.00	0.00	0.00	0.00	0.00	0.00	0.00	0.00
TRINITY_DN226947_c3_g2	0.00	0.00	0.00	0.00	0.00	0.00	0.00	0.00	0.00	0.00
TRINITY_DN226947_c6_g1	0.00	18.72	0.00	0.00	0.00	0.00	0.00	0.00	0.00	0.00
TRINITY_DN226947_c8_g1	4.22	0.00	4.23	4.18	0.00	0.00	0.00	0.00	0.00	0.00
TRINITY_DN226948_c0_g1	0.00	0.00	0.00	0.00	0.00	0.00	0.00	0.00	0.00	0.00
TRINITY_DN226948_c1_g1	0.00	0.00	0.00	0.00	0.00	0.00	31.42	0.00	0.00	0.00
TRINITY_DN226949_c0_g1	19.92	0.00	0.00	0.00	0.00	0.00	0.00	0.00	0.00	0.00
TRINITY_DN226949_c1_g1	0.00	10.00	0.00	0.00	8.67	0.00	0.00	0.00	7.95	0.00
TRINITY_DN226949_c2_g1	0.00	23.40	0.00	0.00	0.00	16.80	50.95	0.00	19.32	29.94
TRINITY_DN226949_c3_g1	0.00	0.00	0.00	0.00	0.00	0.00	5.03	0.00	0.00	0.00
TRINITY_DN226949_c4_g1	0.00	0.00	0.00	0.00	0.00	0.00	0.00	0.00	0.00	0.00
TRINITY_DN226949_c5_g1	0.00	0.00	0.00	0.00	0.00	0.00	0.00	0.00	0.00	0.00
TRINITY_DN22694_c0_g2	2.55	3.51	1.69	0.86	0.00	2.17	0.00	0.00	0.00	3.09
TRINITY_DN22694_c4_g1	0.00	0.00	0.00	0.00	0.00	0.00	0.00	0.00	0.00	0.00
TRINITY_DN226953_c1_g1	0.00	0.00	0.00	0.00	0.00	0.00	0.00	0.00	0.00	9.69
TRINITY_DN226953_c2_g1	0.00	0.00	0.00	0.00	0.00	0.00	0.00	0.00	0.00	0.00
TRINITY_DN226954_c0_g2	0.00	0.00	0.00	0.00	0.00	0.00	0.00	0.00	0.00	0.00
TRINITY_DN226955_c0_g1	0.00	0.00	0.00	35.93	0.00	0.00	0.00	0.00	24.34	0.00
TRINITY_DN226955_c0_g2	0.00	26.86	0.00	0.00	0.00	9.52	0.00	0.00	0.00	10.11
TRINITY_DN226957_c0_g1	0.00	0.00	0.00	0.00	0.00	0.00	5.31	0.00	8.23	0.00
TRINITY_DN226959_c1_g1	9.68	0.00	1.60	1.62	8.52	1.37	1.85	1.56	1.57	7.33
TRINITY_DN22695_c0_g1	1.80	0.00	0.00	1.28	0.00	0.00	1.45	0.00	1.77	2.64
TRINITY_DN22695_c10_g1	0.00	13.90	0.00	0.00	0.00	0.00	0.00	0.00	0.00	0.00
TRINITY_DN22695_c11_g1	0.00	0.00	0.00	0.00	0.00	0.00	0.00	0.00	0.00	0.00
TRINITY_DN22695_c1_g1	0.00	0.00	0.00	0.30	0.33	0.00	0.30	0.00	0.33	1.98
TRINITY_DN22695_c1_g2	5.97	0.00	16.24	0.00	1.32	0.00	4.15	4.98	45.85	9.86
TRINITY_DN22695_c1_g4	0.00	0.00	0.00	0.70	0.72	0.00	0.81	0.00	5.97	0.00
TRINITY_DN22695_c2_g1	6.13	0.00	12.37	0.00	0.00	0.00	0.00	6.04	29.13	11.28
TRINITY_DN22695_c2_g2	0.00	0.00	0.00	0.00	0.00	0.00	0.00	0.00	0.00	0.00
TRINITY_DN22695_c2_g4	0.00	0.00	0.00	0.00	0.00	0.00	0.00	0.00	0.00	0.00
TRINITY_DN22695_c2_g5	4.05	0.00	0.00	0.00	2.14	0.00	7.05	3.92	0.00	23.87
TRINITY_DN22695_c2_g6	8.94	0.00	0.00	0.00	0.00	7.78	0.00	0.00	8.54	0.00
TRINITY_DN22695_c3_g1	0.00	0.00	0.00	0.00	0.00	0.00	0.00	0.00	0.00	0.00
TRINITY_DN22695_c7_g1	0.00	0.00	0.00	0.00	0.00	4.63	0.00	5.27	0.00	24.58
TRINITY_DN22695_c9_g1	0.00	0.00	0.00	0.00	0.00	0.00	0.00	0.00	0.00	32.73
TRINITY_DN226960_c0_g1	0.00	0.00	0.00	0.00	0.00	0.00	0.00	0.00	0.00	0.00
TRINITY_DN226960_c2_g1	0.00	14.16	0.00	0.00	0.00	5.28	0.00	0.00	0.00	0.00
TRINITY_DN226960_c3_g1	0.00	0.00	0.00	0.00	0.00	0.00	0.00	0.00	0.00	0.00
TRINITY_DN226961_c0_g1	17.18	24.26	1.90	7.77	9.12	2.14	24.93	2.53	11.92	28.73
TRINITY_DN226961_c0_g3	5.26	10.29	2.62	4.28	0.00	0.00	0.00	0.00	0.00	11.97
TRINITY_DN226961_c2_g1	0.00	0.00	0.00	0.00	0.00	0.00	0.00	0.00	0.00	0.00
TRINITY_DN226962_c0_g1	0.00	0.00	0.00	0.00	0.00	0.00	0.00	0.00	0.00	23.01
TRINITY_DN226963_c0_g1	17.30	0.00	0.00	0.00	0.00	0.00	0.00	0.00	0.00	0.00
TRINITY_DN226963_c1_g1	12.58	0.00	0.00	0.00	0.00	0.00	16.43	0.00	0.00	0.00
TRINITY_DN226963_c4_g1	0.00	0.00	0.00	16.93	0.00	7.54	55.96	0.00	0.00	0.00
TRINITY_DN226963_c4_g2	0.00	0.00	0.00	0.00	0.00	0.00	0.00	0.00	27.98	14.60
TRINITY_DN226964_c0_g1	0.00	0.00	0.00	0.00	0.00	0.00	0.00	0.00	0.00	0.00
TRINITY_DN226965_c0_g1	0.00	2.53	0.00	0.00	0.00	0.00	2.77	0.00	4.56	12.88
TRINITY_DN226966_c0_g1	0.00	0.00	0.00	0.00	0.00	0.00	0.00	0.00	0.00	4.32
TRINITY_DN226967_c0_g1	0.00	0.00	4.35	0.00	0.00	3.73	0.00	0.00	8.25	15.85
TRINITY_DN226969_c0_g1	0.00	0.00	0.00	0.00	2.83	0.00	0.00	0.00	0.00	6.59
TRINITY_DN22696_c0_g1	0.00	0.00	0.00	0.00	0.00	0.00	0.00	0.00	0.00	0.00
TRINITY_DN226970_c2_g1	0.00	0.00	0.00	17.46	0.00	0.00	0.00	0.00	0.00	0.00
TRINITY_DN226971_c0_g1	5.72	21.35	14.51	0.00	0.00	0.00	0.00	0.00	32.09	6.07
TRINITY_DN226971_c0_g2	0.00	35.31	0.00	0.00	0.00	0.00	0.00	0.00	0.00	8.04
TRINITY_DN226971_c1_g1	38.33	32.05	14.96	20.18	10.30	17.43	49.21	10.89	139.58	103.51
TRINITY_DN226971_c2_g1	5.55	0.00	0.00	0.00	5.79	0.00	0.00	0.00	0.00	0.00
TRINITY_DN226971_c2_g2	0.00	0.00	0.00	0.00	0.00	0.00	0.00	0.00	0.00	0.00
TRINITY_DN226971_c3_g2	0.00	0.00	0.00	0.00	0.00	0.00	0.00	0.00	0.00	20.12
TRINITY_DN226971_c4_g1	11.31	0.00	0.00	0.00	0.00	0.00	0.00	0.00	0.00	6.58
TRINITY_DN226972_c0_g1	0.00	2.43	0.00	0.00	0.00	0.00	0.00	0.00	0.00	0.00
TRINITY_DN226973_c0_g1	0.00	0.00	0.00	0.00	0.00	0.00	0.00	0.00	0.00	6.32
TRINITY_DN226973_c0_g2	0.00	0.00	0.00	0.00	0.00	0.00	0.00	0.00	0.00	0.00
TRINITY_DN226974_c0_g1	0.00	5.03	4.47	1.97	4.32	12.17	12.55	0.00	12.17	27.93
TRINITY_DN226975_c0_g1	14.47	0.00	0.00	0.00	0.00	0.00	0.00	0.00	0.00	0.00
TRINITY_DN226977_c0_g1	64.05	62.03	49.83	27.76	29.26	32.46	123.50	33.50	110.92	154.16
TRINITY_DN226978_c0_g1	4.46	0.00	4.47	0.00	0.00	0.00	0.00	0.00	8.49	8.16
TRINITY_DN226978_c1_g1	0.00	0.00	0.00	0.00	0.00	0.00	0.00	0.00	0.00	0.00
TRINITY_DN226979_c2_g1	0.00	0.00	0.00	0.00	0.00	0.00	0.00	0.00	0.00	0.00
TRINITY_DN22697_c0_g1	0.00	0.00	0.00	0.00	0.00	0.00	0.00	5.67	0.00	0.00
TRINITY_DN22697_c0_g3	0.00	0.00	0.00	0.00	0.00	2.38	0.00	5.41	10.68	7.59
TRINITY_DN22697_c0_g4	8.26	0.00	0.00	0.00	8.66	0.00	15.19	4.06	3.94	33.99
TRINITY_DN22697_c1_g2	0.00	0.00	0.00	0.00	0.00	0.00	0.00	0.00	0.00	0.00
TRINITY_DN22697_c1_g3	0.00	0.00	0.00	0.00	0.00	0.00	21.34	0.00	21.58	5.28
TRINITY_DN22697_c2_g1	0.00	0.00	0.00	0.00	0.00	0.00	0.00	0.00	0.00	0.00
TRINITY_DN226981_c0_g1	4.77	0.00	0.00	0.00	0.00	0.00	0.00	0.00	0.00	2.26
TRINITY_DN226982_c0_g1	0.00	0.00	0.00	0.00	0.00	0.00	0.00	0.00	0.00	0.00
TRINITY_DN226983_c0_g1	0.00	0.00	4.87	0.00	0.00	4.41	0.00	0.00	16.41	4.64
TRINITY_DN226983_c0_g2	7.03	0.00	11.06	0.00	0.00	0.00	0.00	0.00	5.78	50.16
TRINITY_DN226984_c0_g1	0.00	0.00	0.00	0.00	0.00	0.00	23.82	0.00	0.00	0.00
TRINITY_DN226985_c0_g1	1.74	0.00	5.18	1.74	0.00	0.00	0.00	0.00	13.01	17.32
TRINITY_DN226985_c0_g2	0.00	0.00	1.61	0.00	1.71	1.38	1.86	1.57	4.73	0.00
TRINITY_DN226985_c0_g4	4.01	0.00	0.00	0.00	0.00	0.00	0.00	0.00	7.64	0.00
TRINITY_DN226986_c0_g1	0.00	0.00	0.00	0.00	0.00	0.00	0.00	0.00	0.00	0.00
TRINITY_DN226988_c0_g1	0.00	0.00	5.38	5.27	0.00	4.63	0.00	0.00	0.00	9.83
TRINITY_DN226988_c1_g1	3.03	0.00	0.00	0.00	0.00	5.04	0.00	0.00	13.31	38.67
TRINITY_DN226988_c1_g3	8.85	0.00	0.00	0.00	0.00	0.00	0.00	8.64	0.00	16.27
TRINITY_DN22698_c0_g1	0.00	5.97	2.73	7.49	5.76	0.00	3.25	0.00	0.00	8.87
TRINITY_DN22698_c0_g2	14.01	0.00	28.42	27.15	0.00	0.00	0.00	7.76	0.00	7.26
TRINITY_DN22698_c1_g1	0.00	0.00	0.00	0.00	0.00	0.00	0.00	0.00	0.00	0.00
TRINITY_DN22698_c2_g1	13.90	0.00	14.09	0.00	0.00	11.86	0.00	13.26	0.00	12.71
TRINITY_DN22698_c7_g1	0.00	0.00	0.00	0.00	0.00	0.00	0.00	0.00	0.00	0.00
TRINITY_DN22698_c8_g1	0.00	0.00	0.00	0.00	0.00	0.00	0.00	0.00	0.00	0.00
TRINITY_DN226990_c0_g1	2.77	3.00	0.00	5.52	2.92	0.00	3.29	2.70	2.67	0.00
TRINITY_DN226991_c0_g1	0.00	0.00	0.00	0.00	0.00	0.00	0.00	0.00	0.00	0.00
TRINITY_DN226991_c0_g2	0.00	0.00	0.00	0.00	0.00	0.00	0.00	0.00	22.34	11.97
TRINITY_DN226991_c5_g1	0.00	0.00	0.00	0.00	0.00	0.00	0.00	0.00	0.00	0.00
TRINITY_DN226991_c6_g1	0.00	0.00	0.00	0.00	0.00	0.00	0.00	0.00	17.61	0.00
TRINITY_DN226993_c0_g1	0.00	0.00	5.73	0.00	0.00	0.00	0.00	0.00	0.00	0.00
TRINITY_DN226993_c1_g1	0.00	16.63	0.00	0.00	0.00	0.00	0.00	0.00	0.00	0.00
TRINITY_DN226995_c0_g1	0.00	0.00	0.00	37.06	0.00	0.00	0.00	0.00	0.00	0.00
TRINITY_DN226995_c0_g2	0.00	0.00	0.00	0.00	0.00	0.00	0.00	0.00	0.00	21.15
TRINITY_DN226995_c4_g1	0.00	0.00	0.00	0.00	0.00	0.00	0.00	0.00	0.00	13.66
TRINITY_DN226996_c0_g1	0.00	10.61	8.92	0.00	0.00	0.00	0.00	0.00	0.00	16.17
TRINITY_DN226996_c1_g1	0.00	0.00	0.00	0.00	0.00	0.00	0.00	0.00	0.00	0.00
TRINITY_DN226996_c2_g1	0.00	0.00	0.00	0.00	0.00	0.00	0.00	0.00	0.00	0.00
TRINITY_DN226996_c3_g1	0.00	0.00	0.00	0.00	0.00	0.00	0.00	0.00	0.00	0.00
TRINITY_DN226996_c5_g1	21.78	10.24	0.00	0.00	0.00	0.00	0.00	0.00	8.12	32.67
TRINITY_DN226996_c6_g1	0.00	0.00	0.00	0.00	0.00	0.00	0.00	0.00	0.00	10.18
TRINITY_DN226996_c7_g1	0.00	0.00	0.00	0.00	0.00	0.00	0.00	0.00	0.00	27.42
TRINITY_DN226997_c0_g1	10.55	0.00	0.00	0.00	7.06	0.00	0.00	0.00	10.07	0.00
TRINITY_DN226997_c0_g2	0.00	0.00	0.00	0.00	0.00	0.00	0.00	0.00	0.00	0.00
TRINITY_DN226999_c0_g1	0.00	0.00	0.00	0.00	0.00	0.00	0.00	0.00	0.00	0.00
TRINITY_DN226999_c1_g1	16.36	0.00	0.00	0.00	0.00	13.84	0.00	0.00	0.00	89.17
TRINITY_DN226999_c3_g1	0.00	0.00	0.00	0.00	0.00	0.00	0.00	0.00	22.85	0.00
TRINITY_DN22699_c0_g1	25.80	20.69	0.00	0.00	0.00	0.00	0.00	0.00	0.00	7.91
TRINITY_DN22699_c1_g1	0.00	0.00	0.00	0.00	0.00	0.00	0.00	0.00	0.00	26.11
TRINITY_DN22699_c2_g1	0.00	0.00	0.00	0.00	0.00	0.00	0.00	0.00	3.45	3.29
TRINITY_DN22699_c3_g1	0.00	0.00	0.00	0.00	0.00	0.00	0.00	0.00	0.00	0.00
TRINITY_DN2269_c0_g1	11.10	0.00	26.00	0.00	6.53	7.02	0.00	17.79	37.72	53.47
TRINITY_DN2269_c0_g2	0.00	0.00	0.00	0.00	0.00	15.76	0.00	0.00	7.79	0.00
TRINITY_DN2269_c11_g1	0.00	0.00	5.76	0.00	0.00	0.00	0.00	5.63	1.99	5.26
TRINITY_DN2269_c15_g1	0.00	0.00	0.00	0.00	11.28	8.37	0.00	9.39	20.25	19.09
TRINITY_DN2269_c2_g1	663.59	313.48	422.09	199.82	116.66	191.89	414.95	141.82	1006.47	446.26
TRINITY_DN226_c2_g2	18.96	34.76	19.19	18.17	19.44	0.00	0.00	0.00	18.30	17.17
TRINITY_DN227000_c0_g1	0.00	0.00	0.00	0.00	0.00	0.00	0.00	0.00	0.00	0.00
TRINITY_DN227000_c2_g1	0.00	0.00	0.00	0.00	0.00	0.00	0.00	0.00	0.00	16.38
TRINITY_DN227000_c5_g2	0.00	0.00	0.00	0.00	0.00	0.00	0.00	0.00	0.00	0.00
TRINITY_DN227000_c6_g1	33.94	0.00	0.00	0.00	0.00	0.00	0.00	0.00	16.36	15.39
TRINITY_DN227003_c0_g1	0.00	0.00	0.00	0.00	0.00	0.00	0.00	0.00	0.00	0.00
TRINITY_DN227003_c2_g1	0.00	0.00	0.00	0.00	0.00	0.00	0.00	0.00	0.00	0.00
TRINITY_DN227004_c0_g1	0.00	0.00	0.00	0.00	0.00	0.00	0.00	0.00	0.00	0.00
TRINITY_DN227005_c0_g1	18.28	0.00	18.49	0.00	0.00	0.00	0.00	0.00	0.00	49.62
TRINITY_DN227005_c0_g2	0.00	0.00	0.00	0.00	0.00	0.00	0.00	0.00	0.00	0.00
TRINITY_DN227005_c0_g5	0.00	0.00	0.00	0.00	0.00	0.00	0.00	0.00	16.84	0.00
TRINITY_DN227005_c0_g6	0.00	0.00	0.00	0.00	0.00	0.00	0.00	0.00	0.00	0.00
TRINITY_DN227007_c0_g1	0.00	12.05	0.00	0.00	0.00	0.00	0.00	0.00	0.00	4.82
TRINITY_DN227008_c0_g1	9.26	0.00	0.00	0.00	0.00	0.00	0.00	0.00	0.00	8.51
TRINITY_DN227009_c3_g1	0.00	0.00	0.00	0.00	0.00	0.00	17.43	3.52	10.32	3.28
TRINITY_DN227009_c4_g1	0.00	0.00	0.00	0.00	0.00	0.00	0.00	0.00	0.00	10.25
TRINITY_DN227009_c5_g1	0.00	0.00	0.00	0.00	0.00	0.00	0.00	0.00	0.00	0.00
TRINITY_DN227009_c6_g1	0.00	0.00	0.00	0.00	0.00	0.00	0.00	0.00	0.00	0.00
TRINITY_DN22700_c0_g1	0.00	0.00	0.00	0.00	0.00	0.00	0.00	6.17	0.00	0.00
TRINITY_DN22700_c0_g2	0.00	0.00	0.00	0.00	0.00	0.00	0.00	0.00	0.00	0.00
TRINITY_DN227010_c0_g1	0.00	0.56	0.00	0.00	0.00	0.00	0.00	0.00	0.00	3.70
TRINITY_DN227011_c0_g1	0.00	16.85	0.00	0.00	0.00	5.80	0.00	0.00	0.00	0.00
TRINITY_DN227011_c1_g1	0.00	0.00	0.00	0.00	0.00	0.00	5.40	0.00	0.00	4.01
TRINITY_DN227012_c0_g1	0.00	0.00	0.00	0.00	0.00	0.00	0.00	0.00	0.00	0.00
TRINITY_DN227013_c0_g3	0.00	10.71	0.00	2.73	2.88	6.82	0.00	0.00	0.00	0.00
TRINITY_DN227013_c2_g1	0.00	22.74	0.00	0.00	0.00	0.00	0.00	0.00	0.00	0.00
TRINITY_DN227014_c0_g1	0.00	0.00	0.00	0.00	0.00	0.00	0.00	0.00	0.00	0.00
TRINITY_DN227014_c1_g1	0.00	0.00	0.00	0.00	0.00	0.00	0.00	0.00	0.00	17.84
TRINITY_DN227015_c0_g1	0.00	0.00	0.00	0.00	0.00	0.00	0.00	9.84	9.70	0.00
TRINITY_DN227017_c0_g1	0.00	0.00	0.00	0.00	0.00	0.00	0.00	0.00	0.00	14.73
TRINITY_DN227017_c1_g1	8.46	0.00	0.00	0.00	0.00	0.00	0.00	0.00	0.00	15.57
TRINITY_DN227017_c2_g1	0.00	0.00	0.00	16.34	17.62	0.00	0.00	0.00	66.10	0.00
TRINITY_DN227018_c0_g1	0.00	0.00	0.00	0.00	0.00	0.00	0.00	0.00	0.00	0.00
TRINITY_DN227018_c1_g2	0.00	0.00	0.00	19.49	10.42	0.00	0.00	0.00	0.00	0.00
TRINITY_DN227018_c2_g1	0.00	0.00	0.00	0.00	3.37	0.00	0.00	0.00	3.08	0.00
TRINITY_DN227018_c2_g2	0.00	8.20	0.00	0.00	0.00	0.00	0.00	0.00	0.00	0.00
TRINITY_DN227018_c3_g1	2.57	0.00	0.00	0.00	0.00	0.00	2.44	0.00	4.39	7.01
TRINITY_DN227018_c4_g1	0.00	0.00	0.00	0.00	0.00	0.00	0.00	0.00	0.00	0.00
TRINITY_DN227018_c5_g1	0.00	24.06	0.00	0.00	0.00	51.75	15.71	0.00	46.39	60.50
TRINITY_DN227018_c6_g1	0.00	0.00	0.00	0.00	0.00	0.00	0.00	0.00	0.00	0.00
TRINITY_DN227018_c6_g2	2.28	0.00	0.00	0.00	0.00	1.95	0.00	0.00	0.00	0.00
TRINITY_DN227018_c6_g3	1.44	0.00	0.00	0.00	1.52	1.23	3.31	0.00	1.40	1.31
TRINITY_DN227018_c7_g1	5.05	0.00	0.00	5.06	10.69	2.17	0.00	0.00	0.00	4.55
TRINITY_DN227018_c8_g1	8.11	0.00	0.00	0.00	0.00	0.00	0.00	0.00	0.00	0.00
TRINITY_DN22701_c0_g1	0.00	0.00	0.00	0.00	0.00	0.00	0.00	0.00	0.00	0.00
TRINITY_DN22701_c0_g2	0.00	0.00	0.00	0.00	0.00	0.00	0.00	0.00	0.00	0.00
TRINITY_DN227020_c2_g1	13.35	0.00	0.00	0.00	0.00	0.00	0.00	0.00	0.00	0.00
TRINITY_DN227020_c3_g1	0.00	0.00	0.00	0.00	0.00	0.00	0.00	0.00	7.82	15.06
TRINITY_DN227020_c4_g1	0.00	0.00	0.00	0.00	0.00	0.00	0.00	0.00	0.00	0.00
TRINITY_DN227020_c5_g1	0.00	0.00	0.00	0.00	0.00	0.00	0.00	0.00	0.00	0.00
TRINITY_DN227020_c6_g1	0.00	0.00	0.00	0.00	0.00	0.00	0.00	0.00	0.00	0.00
TRINITY_DN227020_c7_g1	0.00	0.00	0.00	0.00	0.00	0.00	0.00	0.00	0.00	0.00
TRINITY_DN227020_c8_g1	31.91	0.00	0.00	0.00	0.00	0.00	0.00	0.00	0.00	0.00
TRINITY_DN227021_c0_g1	0.00	0.00	0.00	0.00	0.00	0.00	0.00	0.00	0.00	0.00
TRINITY_DN227022_c0_g1	0.00	0.00	0.00	0.00	0.00	0.00	0.00	0.00	0.00	0.00
TRINITY_DN227022_c1_g1	0.00	0.00	0.00	0.00	0.00	0.00	0.00	0.00	0.00	29.72
TRINITY_DN227023_c0_g1	0.00	0.00	0.00	0.00	0.00	0.00	0.00	0.00	0.00	0.00
TRINITY_DN227023_c1_g1	0.00	0.00	6.29	0.00	0.00	0.00	0.00	0.00	0.00	0.00
TRINITY_DN227024_c0_g1	0.00	0.00	0.00	0.00	0.00	0.00	0.00	0.00	0.00	0.00
TRINITY_DN227024_c0_g2	0.00	0.00	0.00	0.00	29.78	0.00	75.24	0.00	0.00	25.25
TRINITY_DN227024_c1_g1	22.55	13.72	0.00	0.00	0.00	0.00	12.46	0.00	21.59	4.60
TRINITY_DN227024_c2_g1	0.00	0.00	0.00	0.00	0.00	0.00	0.00	0.00	0.00	0.00
TRINITY_DN227024_c3_g1	65.46	39.32	0.00	0.00	0.00	0.00	0.00	0.00	0.00	14.86
TRINITY_DN227024_c5_g1	6.54	0.00	0.00	0.00	0.00	0.00	0.00	0.00	0.00	2.98
TRINITY_DN227025_c0_g1	8.85	14.28	0.00	8.64	12.15	0.00	0.00	0.00	11.26	40.20
TRINITY_DN227025_c0_g2	40.73	16.50	27.51	13.16	28.12	11.60	0.00	12.94	13.08	32.23
TRINITY_DN227027_c0_g1	0.00	21.69	0.00	0.00	0.00	0.00	0.00	0.00	0.00	0.00
TRINITY_DN227028_c0_g1	0.00	0.00	0.00	0.00	0.00	0.00	0.00	0.00	0.00	17.16
TRINITY_DN22702_c0_g1	17.38	20.27	20.43	11.22	11.57	12.57	16.36	7.48	44.78	65.84
TRINITY_DN22702_c1_g2	28.35	23.33	23.75	14.85	10.36	9.94	35.19	5.14	50.09	31.32
TRINITY_DN22702_c1_g4	0.00	0.00	0.00	0.00	0.00	0.00	0.00	0.00	0.00	0.00
TRINITY_DN22702_c2_g1	3.52	0.00	1.16	0.00	0.00	1.00	0.00	0.00	1.15	1.07
TRINITY_DN22702_c3_g1	4.79	7.71	0.00	4.79	2.52	0.00	2.81	2.33	12.21	10.90
TRINITY_DN22702_c4_g1	0.00	0.00	0.00	0.00	0.00	0.00	0.00	0.00	0.00	0.00
TRINITY_DN227030_c0_g1	0.00	0.00	0.00	0.00	0.00	0.00	0.00	0.00	14.51	0.00
TRINITY_DN227031_c0_g2	0.00	0.00	0.00	0.00	0.00	0.00	0.00	0.00	0.00	0.00
TRINITY_DN227031_c12_g1	0.00	0.00	0.00	13.57	0.00	0.00	0.00	0.00	0.00	0.00
TRINITY_DN227031_c2_g1	0.00	0.00	0.00	0.00	0.00	0.00	22.47	0.00	16.69	0.00
TRINITY_DN227031_c3_g1	6.39	7.49	6.46	0.00	6.67	0.00	0.00	0.00	0.00	0.00
TRINITY_DN227031_c4_g1	8.89	0.00	0.00	0.00	9.27	0.00	0.00	8.69	0.00	0.00
TRINITY_DN227031_c6_g1	0.00	0.00	0.00	0.00	0.00	0.00	0.00	0.00	0.00	17.52
TRINITY_DN227031_c7_g1	0.00	0.00	7.11	6.91	0.00	0.00	0.00	0.00	6.69	0.00
TRINITY_DN227031_c8_g1	0.00	0.00	19.60	0.00	0.00	0.00	0.00	0.00	0.00	69.99
TRINITY_DN227031_c9_g1	0.00	0.00	0.00	0.00	16.03	0.00	0.00	0.00	0.00	42.39
TRINITY_DN227033_c0_g1	0.00	0.00	0.00	0.00	0.00	0.00	0.00	0.00	0.00	33.08
TRINITY_DN227034_c0_g1	0.00	0.00	0.00	0.00	0.00	0.00	2.54	0.00	0.00	3.54
TRINITY_DN227034_c0_g2	0.00	0.00	0.00	0.00	0.00	0.00	0.00	0.00	0.00	11.02
TRINITY_DN227034_c1_g1	0.00	0.00	0.00	0.00	0.00	0.00	0.00	0.00	0.00	10.54
TRINITY_DN227035_c0_g1	0.00	0.00	0.00	0.00	0.00	0.00	0.00	0.00	0.00	0.00
TRINITY_DN227035_c0_g2	0.00	3.99	0.00	0.00	0.00	0.00	3.36	0.00	1.43	2.68
TRINITY_DN227035_c0_g3	0.00	0.00	0.00	0.00	0.00	0.00	0.00	0.00	0.00	0.00
TRINITY_DN227035_c0_g4	0.00	0.00	0.00	0.00	0.00	0.00	0.00	0.00	0.00	0.00
TRINITY_DN227035_c1_g1	0.00	0.00	0.00	0.00	0.00	0.00	0.00	0.00	0.00	9.56
TRINITY_DN227035_c2_g1	0.00	0.00	0.00	0.00	0.00	0.00	0.00	0.00	0.00	0.00
TRINITY_DN227036_c0_g1	0.00	0.00	0.00	0.00	6.02	0.00	0.00	0.00	0.00	5.30
TRINITY_DN227036_c2_g1	0.00	43.56	0.00	0.00	0.00	12.93	0.00	0.00	0.00	13.87
TRINITY_DN227036_c2_g2	0.00	0.00	0.00	0.00	16.18	0.00	0.00	0.00	0.00	0.00
TRINITY_DN227036_c4_g1	0.00	0.00	0.00	0.00	0.00	0.00	0.00	0.00	0.00	0.00
TRINITY_DN227036_c4_g2	0.00	0.00	0.00	0.00	0.00	0.00	0.00	0.00	0.00	0.00
TRINITY_DN227036_c5_g1	0.00	0.00	0.00	0.00	19.61	0.00	0.00	0.00	0.00	0.00
TRINITY_DN227036_c7_g1	0.00	0.00	40.32	0.00	0.00	0.00	0.00	0.00	0.00	0.00
TRINITY_DN227036_c8_g1	0.00	0.00	0.00	0.00	0.00	0.00	0.00	0.00	0.00	0.00
TRINITY_DN227036_c9_g1	0.00	0.00	0.00	0.00	0.00	0.00	0.00	0.00	0.00	0.00
TRINITY_DN227037_c0_g1	3.55	0.00	0.00	0.00	1.88	0.00	2.05	1.72	0.00	1.61
TRINITY_DN227037_c0_g2	4.43	6.89	6.58	3.34	3.51	0.94	5.00	4.27	3.43	8.51
TRINITY_DN227037_c1_g1	0.00	0.00	0.00	0.00	0.00	15.02	0.00	0.00	0.00	0.00
TRINITY_DN227037_c1_g3	9.84	0.00	0.00	0.00	0.00	0.00	0.00	9.56	18.79	0.00
TRINITY_DN227037_c2_g1	16.09	0.00	0.00	0.00	0.00	0.00	0.00	0.00	0.00	0.00
TRINITY_DN227038_c0_g1	0.00	0.00	16.80	0.00	8.62	0.00	21.34	0.00	0.00	0.00
TRINITY_DN227039_c0_g1	0.00	0.00	0.00	0.00	0.00	0.00	0.00	0.00	0.00	0.00
TRINITY_DN227039_c0_g2	0.00	0.00	0.00	0.00	0.00	0.00	0.00	0.00	0.00	0.00
TRINITY_DN227039_c0_g3	0.00	12.74	0.00	0.00	5.77	0.00	0.00	0.00	0.00	0.00
TRINITY_DN227039_c1_g1	0.00	0.00	0.00	0.00	0.00	0.00	0.00	0.00	0.00	0.00
TRINITY_DN22703_c0_g1	13.17	5.54	0.00	12.87	3.48	7.99	8.35	4.69	11.65	14.62
TRINITY_DN22703_c0_g2	0.00	0.00	0.00	0.00	0.00	3.20	0.00	0.00	0.00	4.80
TRINITY_DN22703_c6_g1	0.00	0.00	13.54	0.00	0.00	0.00	0.00	0.00	0.00	0.00
TRINITY_DN227040_c0_g1	0.00	0.00	0.00	0.00	0.00	0.00	0.00	0.00	0.00	0.00
TRINITY_DN227041_c0_g1	0.00	0.00	0.00	0.00	0.00	0.00	0.00	0.00	15.43	0.00
TRINITY_DN227042_c0_g1	0.00	0.00	0.00	0.00	0.00	0.00	0.00	0.00	0.00	22.36
TRINITY_DN227043_c0_g1	0.00	0.00	0.00	0.00	0.00	0.00	0.00	0.00	6.90	12.05
TRINITY_DN227043_c0_g2	6.13	0.00	6.18	0.00	0.00	0.00	7.74	0.00	9.15	0.00
TRINITY_DN227045_c0_g1	0.00	0.00	0.00	0.00	0.00	0.00	0.00	0.00	0.00	0.00
TRINITY_DN227046_c2_g1	0.00	0.00	0.00	7.58	0.00	0.00	11.44	0.00	0.00	0.00
TRINITY_DN227047_c0_g1	0.00	0.00	0.00	0.00	0.00	0.00	0.00	0.00	0.00	0.00
TRINITY_DN227049_c0_g1	0.00	0.00	0.00	0.00	0.00	0.00	0.00	0.00	0.00	0.00
TRINITY_DN22704_c0_g1	0.00	0.00	0.00	0.00	0.00	3.94	0.00	0.00	0.00	0.00
TRINITY_DN22704_c0_g3	17.65	3.02	33.09	15.43	0.00	0.00	38.38	2.65	2.14	30.17
TRINITY_DN22704_c0_g4	0.00	1.70	0.53	0.28	1.14	0.46	0.83	0.00	3.10	0.56
TRINITY_DN22704_c0_g5	0.00	0.00	0.00	0.00	0.00	0.00	0.00	0.00	0.00	0.00
TRINITY_DN227050_c0_g1	0.00	0.00	0.00	0.00	0.00	0.00	0.00	0.00	0.00	0.00
TRINITY_DN227050_c0_g2	0.00	0.00	0.00	0.00	0.00	0.00	0.00	0.00	0.00	0.00
TRINITY_DN227050_c0_g3	0.00	0.00	0.00	0.00	0.00	0.00	0.00	0.00	0.00	0.00
TRINITY_DN227051_c0_g1	0.00	0.00	0.00	0.00	0.00	0.00	0.00	0.00	0.00	0.00
TRINITY_DN227051_c1_g1	0.00	0.00	0.00	0.00	0.00	0.00	0.00	0.00	0.00	0.00
TRINITY_DN227052_c0_g1	0.00	0.00	0.00	0.00	0.00	0.00	0.00	0.00	0.00	0.00
TRINITY_DN227053_c0_g1	0.00	0.00	0.00	0.00	10.87	0.00	0.00	0.00	0.00	0.00
TRINITY_DN227054_c0_g1	0.00	16.03	0.00	0.00	0.00	0.00	21.10	0.00	0.00	41.58
TRINITY_DN227054_c1_g1	0.00	0.00	0.00	0.00	0.00	0.00	0.00	0.00	0.00	0.00
TRINITY_DN227054_c4_g1	0.00	0.00	0.00	0.00	0.00	0.00	30.60	0.00	0.00	0.00
TRINITY_DN227054_c5_g1	0.00	0.00	0.00	0.00	0.00	0.00	0.00	0.00	0.00	10.67
TRINITY_DN227054_c6_g1	0.00	0.00	0.00	0.00	13.43	0.00	0.00	0.00	0.00	0.00
TRINITY_DN227055_c0_g1	0.00	17.81	0.00	0.00	0.00	0.00	0.00	13.96	28.29	26.86
TRINITY_DN227055_c0_g2	0.00	0.00	10.69	10.22	0.00	0.00	0.00	0.00	0.00	0.00
TRINITY_DN227055_c0_g3	0.00	0.00	0.00	0.00	0.00	0.00	0.00	0.00	0.00	0.00
TRINITY_DN227055_c0_g5	0.00	0.00	0.00	0.00	0.00	0.00	0.00	0.00	0.00	0.00
TRINITY_DN227055_c1_g1	0.00	0.00	10.08	0.00	0.00	0.00	25.48	0.00	0.00	0.00
TRINITY_DN227055_c1_g2	0.00	0.00	0.00	0.00	0.00	0.00	0.00	0.00	0.00	0.00
TRINITY_DN227055_c2_g1	0.00	0.00	0.00	0.00	0.00	0.00	28.89	0.00	0.00	0.00
TRINITY_DN227055_c3_g1	0.00	23.40	10.08	0.00	0.00	0.00	25.48	0.00	0.00	0.00
TRINITY_DN227057_c0_g1	8.04	0.00	0.00	0.00	0.00	0.00	0.00	0.00	0.00	0.00
TRINITY_DN227057_c0_g2	49.09	0.00	0.00	0.00	0.00	0.00	85.07	0.00	0.00	14.86
TRINITY_DN227057_c2_g1	0.00	0.00	0.00	0.00	0.00	0.00	0.00	0.00	0.00	0.00
TRINITY_DN227059_c0_g1	1.86	3.94	0.00	2.55	0.00	6.36	10.77	0.00	19.12	16.26
TRINITY_DN22705_c0_g1	11.41	51.73	11.50	11.35	11.98	0.00	15.97	0.00	41.97	63.93
TRINITY_DN227061_c0_g1	6.29	7.36	0.00	0.00	0.00	0.00	7.95	0.00	0.00	17.35
TRINITY_DN227061_c0_g2	0.00	0.00	0.00	0.00	3.86	0.00	0.00	0.00	3.51	6.71
TRINITY_DN227062_c0_g1	0.00	0.00	0.00	0.00	0.00	0.00	0.00	0.00	12.57	35.86
TRINITY_DN227062_c2_g1	0.00	0.00	0.00	0.00	0.00	0.00	0.00	0.00	0.00	0.00
TRINITY_DN227062_c3_g2	0.00	0.00	0.00	0.00	0.00	0.00	7.14	0.00	10.83	0.00
TRINITY_DN227062_c4_g1	0.00	0.00	0.00	0.00	0.00	0.00	0.00	0.00	0.00	0.00
TRINITY_DN227062_c7_g1	9.19	5.20	9.22	9.06	4.81	0.00	11.37	13.55	4.37	33.64
TRINITY_DN227062_c8_g1	4.04	0.00	0.00	0.00	0.00	0.00	0.00	0.00	0.00	0.00
TRINITY_DN227063_c0_g1	0.00	0.00	0.00	0.00	0.00	0.00	0.00	0.00	0.00	0.00
TRINITY_DN227065_c0_g1	0.00	0.00	0.00	0.00	0.00	0.00	0.00	0.00	0.00	0.00
TRINITY_DN227066_c0_g1	0.00	0.00	0.00	0.00	0.00	0.00	0.00	0.00	0.00	0.00
TRINITY_DN227067_c0_g1	0.00	0.00	0.00	0.00	0.00	0.00	0.00	0.00	0.00	0.00
TRINITY_DN227068_c0_g1	0.00	0.00	0.00	0.00	0.00	0.00	0.00	0.00	0.00	0.00
TRINITY_DN227068_c1_g1	0.00	0.00	0.00	0.00	0.00	0.00	0.00	0.00	16.84	0.00
TRINITY_DN227068_c2_g1	0.00	0.00	17.00	0.00	0.00	0.00	0.00	0.00	0.00	0.00
TRINITY_DN227069_c1_g1	0.00	0.00	0.00	0.00	0.00	0.00	0.00	0.00	0.00	8.37
TRINITY_DN22706_c0_g1	4.41	4.26	0.00	4.36	9.25	5.38	0.00	0.00	6.17	2.18
TRINITY_DN22706_c0_g2	7.59	3.02	0.00	0.00	2.66	0.00	15.64	0.00	2.24	5.30
TRINITY_DN227071_c1_g1	0.00	0.00	0.00	18.94	0.00	0.00	0.00	0.00	0.00	17.84
TRINITY_DN227073_c0_g2	0.00	0.00	0.00	0.00	0.00	0.00	0.00	0.00	0.00	0.00
TRINITY_DN227073_c0_g3	0.00	0.00	0.00	0.00	9.17	7.66	0.00	0.00	8.39	32.34
TRINITY_DN227073_c1_g1	0.00	0.00	0.00	0.00	0.00	0.00	0.00	0.00	0.00	0.00
TRINITY_DN227073_c2_g1	0.00	0.00	0.00	0.00	0.00	0.00	0.00	0.00	0.00	0.00
TRINITY_DN227073_c4_g1	0.00	0.00	0.00	0.00	0.00	0.00	0.00	0.00	0.00	0.00
TRINITY_DN227074_c0_g1	3.49	11.64	15.10	4.61	0.00	8.03	20.65	7.81	21.86	0.00
TRINITY_DN227075_c0_g1	0.00	0.00	0.00	0.00	0.00	0.00	47.13	0.00	0.00	0.00
TRINITY_DN227078_c0_g1	0.00	0.00	0.00	0.00	0.00	13.25	0.00	0.00	15.04	14.24
TRINITY_DN227078_c10_g1	0.00	2.81	0.00	0.00	0.00	0.00	0.00	0.00	2.51	0.00
TRINITY_DN227078_c12_g1	0.00	0.00	0.00	0.00	0.00	0.00	0.00	0.00	0.00	0.00
TRINITY_DN227078_c14_g1	0.00	0.00	0.00	0.00	0.00	0.00	0.00	0.00	0.00	0.00
TRINITY_DN227078_c1_g2	0.00	0.00	0.00	0.00	0.00	0.00	0.00	0.00	0.00	0.00
TRINITY_DN227078_c1_g3	0.00	0.00	0.00	0.00	0.00	0.00	0.00	0.00	0.00	0.00
TRINITY_DN227078_c1_g4	0.00	0.00	0.00	0.00	0.00	0.00	0.00	17.87	36.97	17.31
TRINITY_DN227078_c2_g1	0.00	0.00	0.00	0.00	0.00	0.00	0.00	0.00	0.00	0.00
TRINITY_DN227078_c3_g1	0.00	0.00	0.00	0.00	0.00	0.00	0.00	0.00	4.83	13.99
TRINITY_DN227078_c3_g2	0.00	0.00	0.00	0.00	0.00	0.00	0.00	0.00	0.00	0.00
TRINITY_DN227078_c5_g1	0.00	0.00	0.00	0.00	0.00	0.00	0.00	0.00	0.00	0.00
TRINITY_DN227078_c7_g1	0.00	0.00	18.66	17.61	18.88	0.00	0.00	0.00	0.00	0.00
TRINITY_DN227078_c8_g1	0.00	11.74	0.00	0.00	0.00	0.00	0.00	0.00	9.22	0.00
TRINITY_DN227079_c0_g1	0.00	0.00	0.00	0.00	0.00	0.00	0.00	0.00	0.00	9.09
TRINITY_DN22707_c0_g2	0.00	0.00	0.00	0.00	0.00	0.00	0.00	0.00	0.00	16.38
TRINITY_DN22707_c1_g1	0.00	0.00	0.00	0.00	0.00	0.00	9.04	0.00	20.27	13.28
TRINITY_DN22707_c2_g1	0.00	0.00	16.07	0.00	0.00	0.00	20.75	0.00	30.60	14.80
TRINITY_DN227080_c0_g1	0.00	0.00	0.00	0.00	16.88	0.00	100.86	0.00	0.00	0.00
TRINITY_DN227080_c1_g1	0.00	29.61	0.00	0.00	0.00	0.00	0.00	0.00	0.00	0.00
TRINITY_DN227081_c0_g1	0.00	0.00	0.00	0.00	0.00	0.00	0.00	0.00	0.00	0.00
TRINITY_DN227081_c1_g1	0.00	0.00	0.00	0.00	0.00	0.00	11.79	0.00	0.00	8.37
TRINITY_DN227085_c0_g1	0.00	0.00	0.00	0.00	0.00	0.00	0.00	0.00	0.00	0.00
TRINITY_DN227085_c1_g1	0.00	0.00	0.00	0.00	0.00	0.00	0.00	0.00	0.00	0.00
TRINITY_DN227086_c0_g1	0.00	0.00	0.00	0.00	0.00	0.00	0.00	0.00	0.00	0.00
TRINITY_DN227086_c0_g2	0.00	20.93	0.00	0.00	0.00	0.00	0.00	0.00	0.00	0.00
TRINITY_DN227086_c1_g2	1.19	0.00	0.00	0.00	0.00	1.01	0.00	0.00	0.00	2.16
TRINITY_DN227086_c2_g1	0.00	0.00	0.00	0.00	0.00	0.00	0.00	0.00	0.00	0.00
TRINITY_DN227086_c3_g1	0.00	0.00	0.62	0.00	0.00	0.90	1.40	0.00	4.32	2.88
TRINITY_DN227086_c4_g1	0.00	0.00	0.00	0.00	0.00	0.00	0.00	0.00	27.17	0.00
TRINITY_DN227087_c0_g1	0.00	0.00	0.00	0.00	0.00	0.00	0.00	0.00	0.00	0.00
TRINITY_DN227087_c0_g2	0.00	0.00	0.00	0.00	0.00	0.00	0.00	0.00	0.00	0.00
TRINITY_DN227087_c1_g1	0.00	0.00	0.00	0.00	0.00	0.00	0.00	0.00	0.00	0.00
TRINITY_DN227087_c3_g1	0.00	0.00	0.00	0.00	0.00	8.72	0.00	0.00	0.00	0.00
TRINITY_DN227088_c0_g1	0.00	0.00	0.00	0.00	0.00	0.00	0.00	0.00	0.00	15.00
TRINITY_DN227088_c0_g2	0.00	0.00	0.00	0.00	0.00	0.00	0.00	0.00	0.00	0.00
TRINITY_DN22708_c0_g1	0.00	0.00	0.00	15.19	0.00	0.00	0.00	0.00	0.00	0.00
TRINITY_DN22708_c1_g1	11.82	0.00	0.00	0.00	0.00	0.00	0.00	0.00	0.00	8.60
TRINITY_DN22708_c1_g3	0.00	2.32	0.00	0.00	0.00	3.72	0.00	4.23	8.42	9.11
TRINITY_DN22708_c2_g1	0.00	0.00	0.00	0.00	0.00	0.00	0.00	0.00	0.00	18.95
TRINITY_DN22708_c2_g2	0.00	17.24	0.00	0.00	0.00	0.00	0.00	0.00	0.00	0.00
TRINITY_DN227090_c0_g1	0.00	0.00	0.00	0.00	0.00	0.00	0.00	0.00	0.00	0.00
TRINITY_DN227092_c0_g1	18.96	22.39	0.00	0.00	0.00	0.00	0.00	0.00	0.00	85.82
TRINITY_DN227092_c1_g1	0.00	0.00	0.00	0.00	0.00	0.00	7.51	0.00	0.00	1.95
TRINITY_DN227092_c1_g2	8.37	0.00	0.00	0.00	0.00	0.00	21.59	0.00	9.60	0.00
TRINITY_DN227092_c3_g1	0.00	0.00	0.00	0.00	0.00	0.00	0.00	0.00	0.00	0.00
TRINITY_DN227092_c4_g1	0.00	0.00	0.00	0.00	0.00	0.00	0.00	0.00	0.00	0.00
TRINITY_DN227092_c5_g1	0.00	0.00	0.00	0.00	0.00	0.00	0.00	0.00	0.00	0.00
TRINITY_DN227095_c0_g2	0.00	0.00	0.00	0.00	0.00	0.00	22.52	0.00	0.00	0.00
TRINITY_DN227095_c1_g1	0.00	0.00	0.00	0.00	0.00	0.00	0.00	0.00	0.00	0.00
TRINITY_DN227097_c1_g1	0.00	0.00	9.91	0.00	0.00	0.00	0.00	0.00	9.34	0.00
TRINITY_DN227098_c0_g1	0.00	0.00	0.00	0.00	0.00	0.00	0.00	0.00	0.00	0.00
TRINITY_DN227099_c0_g1	0.00	0.00	0.00	0.00	0.00	0.00	0.00	0.00	0.00	0.00
TRINITY_DN22709_c0_g1	0.00	0.00	0.00	0.00	0.00	0.00	0.00	0.00	0.00	13.28
TRINITY_DN22709_c0_g2	0.00	10.47	0.00	0.00	0.00	0.00	0.00	0.00	0.00	0.00
TRINITY_DN22709_c10_g1	0.00	0.00	0.00	0.00	0.00	0.00	0.00	0.00	0.00	14.36
TRINITY_DN22709_c1_g1	3.27	7.17	3.26	6.49	3.43	0.00	0.00	0.00	3.13	14.88
TRINITY_DN22709_c1_g2	0.00	4.08	0.00	0.67	2.81	0.00	5.18	2.55	10.41	18.67
TRINITY_DN22709_c1_g3	0.00	0.00	0.00	0.00	0.00	0.00	23.59	0.00	0.00	0.00
TRINITY_DN22709_c1_g4	1.17	0.00	1.74	0.00	0.00	0.00	0.00	0.00	0.00	0.00
TRINITY_DN22709_c2_g1	0.00	0.00	0.00	0.00	0.00	0.00	0.00	0.00	18.44	0.00
TRINITY_DN22709_c2_g2	1.86	0.00	1.84	1.86	0.00	0.00	0.00	0.00	3.88	6.94
TRINITY_DN22709_c3_g1	10.13	41.34	4.44	10.20	0.00	6.53	0.00	4.98	22.84	0.00
TRINITY_DN22709_c6_g1	0.00	23.07	11.89	0.00	0.00	0.00	0.00	0.00	11.26	0.00
TRINITY_DN22709_c8_g1	21.57	0.00	8.29	0.00	48.20	6.72	35.99	0.00	16.59	17.83
TRINITY_DN2270_c0_g1	0.00	0.00	0.00	0.00	0.00	0.00	0.00	0.00	9.17	0.00
TRINITY_DN2270_c0_g2	0.00	9.89	6.58	0.00	0.00	0.00	0.00	0.00	17.75	14.22
TRINITY_DN2270_c3_g1	0.00	0.00	0.00	0.00	10.17	0.00	0.00	0.00	8.85	0.00
TRINITY_DN2270_c8_g1	20.10	18.70	2.86	14.29	9.06	2.46	3.42	13.99	27.57	36.60
TRINITY_DN227100_c0_g1	19.35	0.00	0.00	0.00	0.00	0.00	0.00	0.00	0.00	26.64
TRINITY_DN227100_c0_g2	0.00	0.00	0.00	14.19	0.00	0.00	0.00	0.00	0.00	0.00
TRINITY_DN227100_c1_g1	0.00	0.00	0.00	0.00	0.00	0.00	0.00	0.00	0.00	0.00
TRINITY_DN227101_c0_g1	0.00	0.00	0.00	0.00	0.00	0.00	0.00	0.00	0.00	0.00
TRINITY_DN227104_c0_g1	0.00	0.00	0.00	0.00	0.00	0.00	17.11	0.00	12.57	0.00
TRINITY_DN227105_c0_g1	0.00	0.00	0.00	0.00	0.00	0.00	0.00	0.00	0.00	0.00
TRINITY_DN227105_c5_g1	0.00	0.00	0.00	0.00	0.00	0.00	0.00	0.00	0.00	0.00
TRINITY_DN227106_c0_g1	0.00	0.00	0.00	0.00	0.00	0.00	0.00	0.00	0.00	0.00
TRINITY_DN227106_c0_g2	0.00	0.00	0.00	0.00	0.00	0.00	0.00	0.00	0.00	0.00
TRINITY_DN227106_c1_g1	0.00	0.00	4.68	0.00	0.00	0.00	0.00	0.00	4.43	5.82
TRINITY_DN227106_c1_g2	0.00	0.00	0.00	0.00	0.00	0.00	0.00	0.00	0.00	10.10
TRINITY_DN227106_c1_g3	12.13	0.00	0.00	0.00	0.00	0.00	0.00	0.00	0.00	0.00
TRINITY_DN227106_c2_g1	10.41	24.35	21.10	0.00	0.00	0.00	0.00	0.00	0.00	0.00
TRINITY_DN227106_c4_g1	1.14	5.19	0.00	0.00	0.00	0.00	0.00	1.14	0.00	0.00
TRINITY_DN227106_c6_g1	0.00	0.00	0.00	0.00	0.00	0.00	0.00	0.00	0.00	0.00
TRINITY_DN227106_c8_g1	14.89	0.00	0.00	7.31	0.00	0.00	19.03	0.00	0.00	0.00
TRINITY_DN227107_c0_g1	3.21	0.00	0.00	7.40	0.00	0.00	0.00	0.00	9.27	0.00
TRINITY_DN227107_c2_g1	0.00	0.00	7.97	0.00	0.00	0.00	0.00	0.00	0.00	7.22
TRINITY_DN227108_c0_g1	0.00	0.00	0.00	0.00	0.00	0.00	0.00	2.91	0.00	0.00
TRINITY_DN227108_c1_g1	0.00	0.00	0.00	0.00	0.00	0.00	0.00	0.00	0.00	0.00
TRINITY_DN227109_c0_g1	23.33	42.57	0.00	0.00	12.07	0.00	23.13	11.22	25.60	53.40
TRINITY_DN22710_c0_g1	25.25	30.28	20.98	15.35	9.40	11.50	36.11	9.37	49.06	72.28
TRINITY_DN22710_c1_g1	3.33	9.22	5.50	1.12	5.88	0.00	2.51	3.21	0.00	10.91
TRINITY_DN22710_c1_g2	2.23	8.00	0.00	0.00	0.00	1.66	5.62	2.60	9.53	6.29
TRINITY_DN22710_c1_g3	0.00	0.00	0.00	0.00	0.00	18.45	0.00	0.00	0.00	29.37
TRINITY_DN22710_c1_g4	5.04	1.05	1.39	4.94	2.22	1.85	3.55	0.00	1.12	2.38
TRINITY_DN22710_c1_g5	0.00	0.00	0.00	0.00	0.00	0.00	0.00	0.00	0.00	0.00
TRINITY_DN22710_c2_g1	0.00	0.00	0.00	0.00	0.00	0.00	0.00	0.00	0.00	0.00
TRINITY_DN22710_c3_g1	0.00	0.00	0.00	0.00	0.00	0.00	0.00	0.00	0.00	0.00
TRINITY_DN22710_c6_g1	4.68	18.72	0.00	0.00	1.93	1.56	0.00	0.00	18.51	0.00
TRINITY_DN22710_c8_g1	0.00	0.00	0.00	0.00	0.00	0.00	0.00	0.00	0.00	0.00
TRINITY_DN227110_c0_g1	7.03	5.56	3.49	1.76	9.28	11.98	6.07	1.70	34.11	19.16
TRINITY_DN227112_c0_g1	0.00	0.00	0.00	0.00	0.00	0.00	0.00	0.00	0.00	0.00
TRINITY_DN227113_c0_g1	0.00	0.00	0.00	0.00	0.00	0.00	0.00	0.00	0.00	0.00
TRINITY_DN227115_c0_g1	0.00	0.00	0.00	0.00	0.00	0.00	0.00	0.00	0.00	0.00
TRINITY_DN227115_c0_g2	0.00	0.00	0.00	0.00	0.00	0.00	0.00	0.00	0.00	0.00
TRINITY_DN227116_c0_g1	0.00	0.00	1.74	0.00	5.56	0.00	4.04	0.00	0.00	0.00
TRINITY_DN227116_c1_g1	0.00	0.00	0.00	0.00	0.00	4.49	0.00	0.00	0.00	0.00
TRINITY_DN227117_c0_g1	0.00	17.12	0.00	0.00	0.00	12.53	0.00	0.00	0.00	0.00
TRINITY_DN227117_c1_g1	0.00	0.00	0.00	0.00	0.00	0.00	0.00	0.00	15.58	32.87
TRINITY_DN227117_c3_g1	0.00	0.00	0.00	0.00	0.00	0.00	0.00	0.00	0.00	0.00
TRINITY_DN227117_c5_g1	16.36	0.00	0.00	0.00	0.00	0.00	0.00	0.00	0.00	0.00
TRINITY_DN227117_c7_g1	0.00	0.00	0.00	0.00	0.00	0.00	0.00	0.00	0.00	0.00
TRINITY_DN227118_c1_g1	0.00	0.00	0.00	0.00	0.00	0.00	0.00	0.00	0.00	0.00
TRINITY_DN227119_c0_g1	0.00	0.00	0.00	0.00	0.00	0.00	0.00	0.00	0.00	0.00
TRINITY_DN227119_c1_g1	0.00	5.83	0.00	0.00	0.00	0.00	0.00	0.00	0.00	0.00
TRINITY_DN227119_c2_g1	0.00	0.00	0.00	0.00	0.00	0.00	0.00	0.00	0.00	0.00
TRINITY_DN227119_c3_g1	0.00	0.00	0.00	0.00	0.00	0.00	0.00	0.00	0.00	9.94
TRINITY_DN22711_c0_g1	3.16	12.65	2.59	1.64	6.08	4.08	6.96	6.58	9.52	25.83
TRINITY_DN22711_c0_g2	7.64	3.01	3.68	5.96	2.34	5.54	9.59	0.00	6.99	3.67
TRINITY_DN227121_c0_g1	16.97	0.00	0.00	0.00	17.47	0.00	0.00	0.00	29.94	39.78
TRINITY_DN227121_c1_g1	0.00	0.00	0.00	0.00	0.00	0.00	0.00	0.00	0.00	0.00
TRINITY_DN227121_c2_g1	0.00	0.00	0.00	0.00	0.00	0.00	0.00	0.00	24.40	23.15
TRINITY_DN227122_c0_g1	0.00	0.00	0.00	0.00	0.00	7.82	0.00	0.00	0.00	0.00
TRINITY_DN227124_c2_g1	0.00	0.00	0.00	0.00	0.00	0.00	0.00	0.00	0.00	0.00
TRINITY_DN227125_c0_g1	0.00	0.00	0.00	0.00	0.00	0.00	0.00	0.00	0.00	0.00
TRINITY_DN227126_c0_g1	4.97	0.00	0.00	0.00	0.00	0.00	0.00	0.00	0.00	0.00
TRINITY_DN227127_c0_g2	0.00	0.00	0.00	0.00	0.00	0.00	0.00	0.00	0.00	0.00
TRINITY_DN227127_c0_g3	0.00	8.73	0.00	0.00	0.00	0.00	0.00	0.00	0.00	0.00
TRINITY_DN227127_c1_g1	0.00	0.00	0.00	0.00	0.00	0.00	47.99	0.00	0.00	0.00
TRINITY_DN227127_c2_g1	0.00	0.00	0.00	0.00	13.74	0.00	0.00	0.00	0.00	0.00
TRINITY_DN227128_c0_g3	0.00	0.00	0.00	0.00	0.00	0.00	0.00	0.00	0.00	0.00
TRINITY_DN227128_c1_g1	0.00	0.00	0.00	0.00	0.00	0.00	0.00	0.00	0.00	0.00
TRINITY_DN227128_c4_g1	12.46	0.00	0.00	0.00	0.00	5.42	0.00	0.00	11.85	11.47
TRINITY_DN227128_c5_g1	14.99	0.00	0.00	0.00	0.00	0.00	0.00	0.00	0.00	0.00
TRINITY_DN227128_c7_g1	0.00	13.73	0.00	0.00	6.17	0.00	0.00	0.00	0.00	0.00
TRINITY_DN22712_c0_g1	12.76	52.92	28.95	11.49	16.69	39.85	15.62	5.14	54.39	59.71
TRINITY_DN22712_c0_g2	0.00	0.00	0.00	0.00	15.61	0.00	0.00	0.00	63.11	64.06
TRINITY_DN22712_c0_g3	7.52	35.85	0.00	14.77	0.00	13.08	38.46	14.78	7.16	13.80
TRINITY_DN22712_c1_g1	0.00	12.36	0.00	0.00	0.00	0.00	0.00	0.00	0.00	0.00
TRINITY_DN22712_c2_g1	0.00	0.00	0.00	0.00	0.00	0.00	0.00	0.00	0.00	0.00
TRINITY_DN227130_c0_g1	0.00	17.96	0.00	0.00	0.00	0.00	0.00	0.00	0.00	40.63
TRINITY_DN227131_c0_g1	0.00	0.00	0.00	0.00	0.00	0.00	0.00	0.00	0.00	0.00
TRINITY_DN227131_c0_g2	0.00	0.00	0.00	0.00	0.00	0.00	13.54	0.00	0.00	0.00
TRINITY_DN227131_c0_g3	0.00	0.00	0.00	0.00	0.00	0.00	0.00	0.00	0.00	0.00
TRINITY_DN227131_c1_g1	0.00	0.00	0.00	0.00	0.00	0.00	0.00	0.00	0.00	33.71
TRINITY_DN227133_c0_g1	2.03	4.31	0.00	0.00	0.00	0.00	16.50	1.97	0.00	7.38
TRINITY_DN227134_c0_g1	7.64	0.00	7.73	0.00	0.00	0.00	0.00	0.00	7.27	14.01
TRINITY_DN227137_c0_g1	22.80	0.00	0.00	0.00	0.00	0.00	0.00	0.00	0.00	0.00
TRINITY_DN227137_c0_g2	17.80	0.00	0.00	33.94	0.00	0.00	0.00	0.00	0.00	41.76
TRINITY_DN227137_c0_g3	0.00	0.00	0.00	0.00	0.00	0.00	0.00	0.00	0.00	0.00
TRINITY_DN227139_c0_g1	0.00	0.00	0.00	2.74	0.00	0.00	0.00	0.00	0.00	0.00
TRINITY_DN227139_c0_g2	0.00	0.00	0.00	0.00	0.00	0.00	30.43	2.10	44.67	0.00
TRINITY_DN227139_c1_g1	0.00	0.00	0.00	12.37	0.00	0.00	0.00	9.10	0.00	17.26
TRINITY_DN227139_c2_g3	0.00	0.00	0.00	0.00	0.00	0.00	0.00	0.00	19.32	0.00
TRINITY_DN22713_c0_g1	11.74	56.68	36.38	19.79	14.93	0.00	23.56	16.60	56.90	96.48
TRINITY_DN22713_c0_g2	0.00	6.15	0.00	0.00	0.00	4.37	0.00	0.00	4.89	3.75
TRINITY_DN227140_c0_g1	1.09	0.00	1.08	0.00	0.00	0.00	2.86	0.00	0.00	0.99
TRINITY_DN227140_c0_g2	0.00	5.70	0.00	1.40	3.49	0.94	5.80	3.18	7.52	2.00
TRINITY_DN227140_c0_g3	3.69	0.00	0.00	0.00	0.00	0.00	0.00	0.00	0.00	0.00
TRINITY_DN227140_c0_g4	0.00	0.00	0.00	3.93	0.00	0.00	0.00	0.00	0.00	4.97
TRINITY_DN227140_c1_g1	7.40	2.65	2.47	2.46	0.00	4.22	0.00	0.00	0.00	10.93
TRINITY_DN227141_c0_g1	0.00	0.00	0.00	0.00	0.00	0.00	0.00	0.00	0.00	0.00
TRINITY_DN227142_c0_g1	0.00	0.00	0.00	0.00	5.60	0.00	0.00	2.59	0.00	19.35
TRINITY_DN227143_c0_g1	11.54	0.00	0.00	0.00	0.00	0.00	12.51	0.00	0.00	0.00
TRINITY_DN227144_c0_g1	1.51	0.00	0.00	0.00	0.00	0.00	0.00	0.00	1.47	0.00
TRINITY_DN227144_c0_g2	0.00	0.00	0.00	0.00	0.00	0.00	0.00	0.00	11.68	11.09
TRINITY_DN227144_c2_g1	3.15	0.00	0.00	0.00	3.33	0.00	0.00	0.00	4.60	6.73
TRINITY_DN227144_c3_g1	0.00	0.00	0.00	0.00	0.00	0.00	0.00	0.00	0.00	12.05
TRINITY_DN227146_c0_g1	0.00	0.00	0.00	0.00	0.00	0.00	0.00	0.00	0.00	0.00
TRINITY_DN227147_c0_g1	0.00	17.51	0.00	0.00	0.00	0.00	0.00	0.00	0.00	0.00
TRINITY_DN227147_c2_g1	0.00	0.00	0.00	0.00	0.00	0.00	0.00	0.00	0.00	0.00
TRINITY_DN227147_c3_g1	0.00	0.00	0.00	0.00	0.00	0.00	0.00	0.00	0.00	6.79
TRINITY_DN227148_c0_g1	0.00	5.90	0.00	0.00	5.39	0.00	6.42	0.00	0.00	4.73
TRINITY_DN227148_c0_g2	0.00	0.00	0.00	0.00	0.00	0.00	0.00	0.00	0.00	0.00
TRINITY_DN22714_c0_g1	0.00	0.00	0.00	0.00	0.00	11.60	0.00	0.00	21.38	16.01
TRINITY_DN22714_c1_g1	0.00	0.00	0.00	0.00	10.31	0.00	0.00	0.00	0.00	0.00
TRINITY_DN22714_c1_g2	0.00	0.00	0.00	0.00	0.00	0.00	0.00	0.00	0.00	0.00
TRINITY_DN22714_c2_g1	0.00	18.25	0.00	0.00	0.00	0.00	4.45	0.00	0.00	0.00
TRINITY_DN22714_c3_g1	0.00	0.00	0.00	0.00	0.00	0.00	0.00	0.00	0.00	0.00
TRINITY_DN22714_c4_g2	0.00	6.45	0.00	0.00	0.00	0.00	0.00	0.00	0.00	0.00
TRINITY_DN22714_c6_g1	0.00	0.00	0.00	0.00	9.49	0.00	0.00	0.00	0.00	0.00
TRINITY_DN227150_c0_g1	18.96	0.00	0.00	0.00	0.00	0.00	0.00	0.00	0.00	17.16
TRINITY_DN227151_c0_g2	0.00	0.00	0.00	0.00	0.00	0.00	0.00	0.00	0.00	0.00
TRINITY_DN227151_c3_g1	0.00	0.00	0.00	0.00	11.01	0.00	0.00	0.00	0.00	9.75
TRINITY_DN227151_c4_g1	0.00	0.00	0.00	0.00	0.00	0.00	0.00	0.00	0.00	0.00
TRINITY_DN227152_c0_g1	3.49	0.00	0.00	0.00	0.00	5.99	0.00	0.00	14.75	12.74
TRINITY_DN227152_c1_g1	0.00	0.00	0.00	0.00	0.00	0.00	0.00	0.00	0.00	3.81
TRINITY_DN227152_c4_g1	0.00	0.00	0.00	0.00	0.00	0.00	0.00	0.00	0.00	0.00
TRINITY_DN227154_c0_g1	0.00	0.00	0.00	3.60	0.00	0.00	0.00	0.00	6.95	16.59
TRINITY_DN227156_c0_g1	0.00	0.00	0.00	0.00	0.00	0.00	0.00	0.00	0.00	0.00
TRINITY_DN227156_c2_g1	0.00	0.00	0.00	0.00	0.00	0.00	0.00	0.00	0.00	0.00
TRINITY_DN227156_c3_g1	0.00	20.12	0.00	16.09	0.00	0.00	0.00	0.00	0.00	0.00
TRINITY_DN227158_c0_g2	0.00	7.42	0.00	0.00	0.00	0.00	0.00	0.00	0.00	5.84
TRINITY_DN227158_c1_g1	0.00	0.00	0.00	0.00	0.00	0.00	0.00	0.00	0.00	0.00
TRINITY_DN227158_c1_g2	0.00	0.00	0.00	0.00	0.00	0.00	0.00	0.00	0.00	0.00
TRINITY_DN227158_c2_g1	0.00	0.00	0.00	0.00	0.00	0.00	0.00	0.00	0.00	0.00
TRINITY_DN227159_c0_g2	0.00	0.00	0.00	0.00	0.00	0.00	0.00	0.00	0.00	0.00
TRINITY_DN227159_c0_g3	0.00	0.00	0.00	0.00	0.00	0.00	0.00	0.00	0.00	0.00
TRINITY_DN227159_c0_g4	0.00	0.00	0.00	0.00	0.00	0.00	0.00	0.00	0.00	0.00
TRINITY_DN227159_c0_g5	0.00	0.00	0.00	0.00	0.00	0.00	0.00	0.00	0.00	0.00
TRINITY_DN227159_c1_g1	0.00	0.00	0.00	0.00	0.00	0.00	0.00	0.00	0.00	0.00
TRINITY_DN227159_c1_g2	0.00	0.00	0.00	0.00	0.00	0.00	0.00	0.00	0.00	17.69
TRINITY_DN22715_c0_g1	16.60	65.83	0.00	15.09	0.00	10.31	29.88	9.10	36.55	28.96
TRINITY_DN22715_c0_g3	13.56	0.00	22.12	3.64	8.22	0.00	0.00	0.00	27.90	29.97
TRINITY_DN22715_c0_g4	0.00	0.00	0.00	0.00	0.00	11.18	0.00	0.00	12.57	0.00
TRINITY_DN227160_c0_g1	0.00	0.00	0.00	0.00	0.00	0.00	0.00	0.00	0.00	0.00
TRINITY_DN227160_c0_g2	0.00	0.00	0.00	0.00	0.00	5.47	15.90	0.00	5.97	17.35
TRINITY_DN227161_c0_g1	0.00	0.00	0.00	0.00	0.00	0.00	0.00	0.00	0.00	15.39
TRINITY_DN227163_c0_g1	0.00	0.00	0.00	0.00	0.00	0.00	0.00	0.00	0.00	0.00
TRINITY_DN227164_c0_g1	0.00	0.00	0.00	0.00	0.00	0.00	0.00	0.00	0.00	0.00
TRINITY_DN227165_c0_g1	0.00	0.00	0.00	0.00	0.00	0.00	0.00	0.00	0.00	0.00
TRINITY_DN227165_c0_g2	0.00	0.00	0.00	0.00	0.00	0.00	0.00	0.00	0.00	0.00
TRINITY_DN227165_c1_g1	0.00	0.00	0.00	0.00	0.00	0.00	0.00	0.00	24.10	7.74
TRINITY_DN227165_c1_g2	0.00	0.00	0.00	0.00	0.00	0.00	0.00	0.00	13.69	104.00
TRINITY_DN227165_c2_g1	0.00	0.00	0.00	0.00	0.00	0.00	0.00	0.00	0.00	0.00
TRINITY_DN227165_c4_g1	0.00	0.00	0.00	0.00	0.00	0.00	0.00	0.00	0.00	0.00
TRINITY_DN227165_c5_g1	0.00	0.00	0.00	0.00	0.00	0.00	0.00	0.00	0.00	0.00
TRINITY_DN227166_c0_g1	0.00	0.00	0.00	0.00	0.00	0.00	0.00	0.00	0.00	0.00
TRINITY_DN227167_c0_g1	17.02	0.00	0.00	0.00	0.00	0.00	0.00	0.00	0.00	0.00
TRINITY_DN227168_c0_g1	0.00	0.00	0.00	0.00	0.00	0.00	0.00	0.00	1.78	0.00
TRINITY_DN227169_c0_g1	0.00	0.00	0.00	0.00	0.00	0.00	0.00	0.00	0.00	0.00
TRINITY_DN227169_c0_g3	0.00	0.00	0.00	0.00	0.00	0.00	0.00	0.00	0.00	0.00
TRINITY_DN227169_c1_g1	12.41	7.29	0.00	6.12	12.99	5.42	11.05	0.00	5.92	28.67
TRINITY_DN227169_c3_g1	0.00	0.00	0.00	0.00	0.00	0.00	0.00	0.00	0.00	0.00
TRINITY_DN22716_c0_g1	0.00	0.00	0.00	8.64	0.00	0.00	0.00	0.00	0.00	12.24
TRINITY_DN22716_c0_g2	0.00	12.36	0.00	0.00	0.00	0.00	0.00	0.00	0.00	0.00
TRINITY_DN227170_c0_g1	0.00	0.00	0.00	0.00	0.00	0.00	0.00	0.00	0.00	0.00
TRINITY_DN227170_c1_g1	0.00	0.00	0.00	0.00	0.00	0.00	0.00	0.00	0.00	0.00
TRINITY_DN227172_c0_g1	0.00	0.00	0.00	0.00	0.00	0.00	0.00	0.00	9.63	0.00
TRINITY_DN227172_c0_g2	1.60	0.00	0.00	0.00	3.38	1.36	1.84	0.00	0.00	3.16
TRINITY_DN227172_c1_g1	0.00	0.00	0.00	0.00	0.00	0.00	0.00	0.00	9.70	0.00
TRINITY_DN227174_c0_g1	0.00	0.00	0.00	0.00	0.00	0.00	0.00	0.00	11.02	0.00
TRINITY_DN227175_c0_g1	0.00	0.00	0.00	0.00	0.00	0.00	0.00	0.00	0.00	0.00
TRINITY_DN227175_c1_g1	0.00	0.00	0.00	0.00	0.00	0.00	0.00	0.00	0.00	0.00
TRINITY_DN227176_c0_g1	6.21	0.00	0.00	0.00	0.00	10.80	31.36	0.00	5.90	0.00
TRINITY_DN227177_c0_g1	0.00	0.00	0.00	0.00	0.00	0.00	0.00	0.00	0.00	0.00
TRINITY_DN227178_c1_g1	0.00	0.00	0.00	0.00	0.00	0.00	0.00	0.00	0.00	17.84
TRINITY_DN227179_c1_g1	0.00	0.00	0.00	0.00	0.00	0.00	0.00	0.00	11.51	0.00
TRINITY_DN227179_c2_g1	0.00	0.00	0.00	0.00	0.00	0.00	0.00	0.00	13.69	0.00
TRINITY_DN227179_c4_g1	0.00	0.00	0.00	0.00	0.00	0.00	0.00	0.00	0.00	0.00
TRINITY_DN227179_c5_g1	0.00	0.00	0.00	0.00	0.00	0.00	0.00	0.00	0.00	0.00
TRINITY_DN227179_c7_g1	0.00	0.00	0.00	0.00	0.00	0.00	0.00	0.00	0.00	0.00
TRINITY_DN22717_c0_g1	0.00	403.14	18.86	0.00	6.08	2.67	7.84	0.00	0.00	1381.87
TRINITY_DN227180_c0_g1	0.00	0.00	0.00	0.00	0.00	0.00	0.00	0.00	16.34	0.00
TRINITY_DN227180_c1_g1	0.00	0.00	0.00	0.00	0.00	0.00	0.00	0.00	0.00	8.74
TRINITY_DN227181_c0_g1	0.00	21.33	0.00	0.00	0.00	0.00	0.00	0.00	13.38	22.06
TRINITY_DN227183_c0_g1	0.00	0.00	0.00	0.00	0.00	0.00	0.00	0.00	0.00	0.00
TRINITY_DN227184_c0_g1	0.00	12.10	10.09	0.00	0.00	4.44	0.00	0.00	0.00	0.00
TRINITY_DN227184_c1_g1	0.00	0.00	0.00	0.00	0.00	0.00	25.48	0.00	0.00	0.00
TRINITY_DN227184_c3_g1	0.00	0.00	0.00	0.00	0.00	0.00	0.00	0.00	0.00	0.00
TRINITY_DN227184_c3_g2	0.00	0.00	6.86	0.00	0.00	0.00	8.30	0.00	0.00	0.00
TRINITY_DN227184_c6_g1	30.51	0.00	0.00	0.00	0.00	12.93	0.00	14.42	0.00	13.87
TRINITY_DN227184_c7_g1	0.00	0.00	0.00	0.00	0.00	0.00	0.00	0.00	0.00	0.00
TRINITY_DN227185_c0_g1	0.00	0.00	0.00	0.00	0.00	0.00	7.74	0.00	0.00	0.00
TRINITY_DN227186_c0_g1	0.00	0.00	0.00	0.00	0.00	0.00	0.00	0.00	0.00	0.00
TRINITY_DN227187_c0_g1	0.00	0.00	0.00	0.00	0.00	0.00	0.00	0.00	0.00	0.00
TRINITY_DN227188_c0_g1	9.56	11.51	5.04	0.00	0.00	21.79	63.28	15.65	75.85	47.36
TRINITY_DN227188_c0_g2	0.00	0.00	0.00	36.53	0.00	0.00	15.03	0.00	32.56	0.00
TRINITY_DN227189_c0_g1	0.91	0.00	0.00	0.00	0.00	0.00	0.00	0.00	0.00	0.00
TRINITY_DN22718_c0_g1	2.19	0.00	0.00	6.56	2.65	0.00	2.55	2.12	10.58	9.95
TRINITY_DN22718_c0_g2	0.00	0.00	0.00	0.00	0.00	0.00	0.00	0.00	0.00	0.00
TRINITY_DN22718_c1_g1	0.00	0.00	0.00	0.00	15.42	0.00	0.00	0.00	0.00	0.00
TRINITY_DN227191_c0_g1	0.00	4.41	0.00	0.00	0.00	0.00	0.00	0.00	3.77	3.61
TRINITY_DN227191_c1_g2	128.38	170.90	47.17	87.11	63.79	63.69	244.23	46.25	303.79	320.11
TRINITY_DN227191_c1_g3	35.30	0.00	0.00	0.00	0.00	0.00	0.00	0.00	0.00	0.00
TRINITY_DN227191_c2_g1	0.00	0.00	0.00	0.00	0.00	0.00	0.00	0.00	0.00	0.00
TRINITY_DN227191_c2_g2	0.00	0.00	0.00	0.00	0.00	11.27	17.25	0.00	0.00	12.05
TRINITY_DN227192_c1_g1	0.00	0.00	0.00	0.00	0.00	0.00	0.00	0.00	0.00	0.00
TRINITY_DN227193_c0_g1	0.00	0.00	0.00	0.00	0.00	0.00	0.00	0.00	0.00	0.00
TRINITY_DN227194_c0_g2	0.00	0.00	0.00	0.00	0.00	0.00	0.00	0.00	0.00	0.00
TRINITY_DN227194_c4_g1	0.00	0.00	0.00	0.00	0.00	0.00	0.00	12.65	0.00	0.00
TRINITY_DN227196_c0_g1	0.00	0.00	0.00	0.00	14.64	0.00	0.00	0.00	0.00	0.00
TRINITY_DN227196_c1_g2	0.00	20.10	0.00	0.00	0.00	0.00	0.00	0.00	16.20	0.00
TRINITY_DN227196_c2_g1	0.00	0.00	0.00	0.00	0.00	0.00	0.00	18.36	0.00	0.00
TRINITY_DN227196_c3_g1	0.00	0.00	0.00	0.00	13.54	0.00	0.00	0.00	0.00	0.00
TRINITY_DN227199_c0_g1	11.28	0.00	0.00	0.00	0.00	0.00	0.00	0.00	10.78	13.72
TRINITY_DN22719_c0_g1	0.00	0.00	0.00	0.00	0.00	9.58	8.42	0.00	32.64	7.05
TRINITY_DN22719_c1_g1	87.45	27.05	26.67	31.29	20.34	0.00	0.00	19.01	65.87	59.99
TRINITY_DN2271_c0_g1	0.00	7.08	1.94	0.52	5.30	3.04	5.79	2.83	14.22	10.10
TRINITY_DN2271_c0_g2	6.01	0.00	0.00	0.00	6.27	10.43	7.57	11.82	0.00	27.63
TRINITY_DN2271_c13_g1	0.00	3.35	0.00	4.05	0.00	0.00	0.00	0.00	11.77	16.77
TRINITY_DN2271_c14_g1	0.00	0.00	0.00	0.00	0.00	0.00	0.00	0.00	0.00	16.23
TRINITY_DN2271_c1_g1	7.64	10.86	4.72	0.00	11.36	5.36	2.78	2.30	14.30	20.58
TRINITY_DN2271_c2_g1	0.00	0.00	0.00	0.00	0.00	0.00	0.00	0.00	0.00	0.00
TRINITY_DN2271_c7_g1	0.00	0.00	0.00	0.00	0.00	0.00	0.00	0.00	0.00	0.00
TRINITY_DN227200_c0_g1	0.00	0.00	0.00	0.00	0.00	0.00	0.00	0.00	0.00	0.00
TRINITY_DN227200_c1_g2	1.47	0.00	0.00	0.00	0.00	1.26	0.00	0.00	0.00	5.36
TRINITY_DN227200_c1_g3	0.00	0.00	0.00	0.00	0.00	0.00	0.00	0.00	6.18	0.00
TRINITY_DN227200_c1_g4	0.00	0.00	0.00	0.00	3.81	0.00	0.00	0.00	0.00	0.00
TRINITY_DN227200_c2_g1	0.00	0.00	0.00	0.00	0.00	0.00	23.23	0.00	0.00	11.28
TRINITY_DN227200_c3_g1	0.00	0.00	0.00	0.00	0.00	0.00	0.00	0.00	0.00	0.00
TRINITY_DN227201_c0_g1	1.62	6.80	0.00	0.00	1.71	0.00	2.99	0.00	1.57	5.14
TRINITY_DN227202_c0_g1	0.00	0.00	0.00	0.00	0.00	0.00	0.00	0.00	0.00	0.00
TRINITY_DN227202_c0_g2	0.00	0.00	0.00	0.00	0.00	0.00	49.28	0.00	24.23	11.50
TRINITY_DN227202_c0_g3	0.00	0.00	0.00	0.00	0.00	0.00	0.00	0.00	8.28	0.00
TRINITY_DN227202_c0_g4	0.00	0.00	0.00	0.00	0.00	0.00	19.91	0.00	10.29	0.00
TRINITY_DN227202_c0_g5	0.00	0.00	0.00	0.00	10.71	4.43	0.00	0.00	9.55	0.00
TRINITY_DN227202_c0_g7	0.00	0.00	0.00	0.00	0.00	0.00	0.00	0.00	17.81	0.00
TRINITY_DN227202_c2_g1	3.66	0.00	0.00	0.00	0.00	0.00	0.00	0.00	13.98	0.00
TRINITY_DN227203_c0_g1	0.00	0.00	0.00	0.00	0.00	0.00	0.00	0.00	6.96	0.00
TRINITY_DN227203_c1_g1	0.00	0.00	0.00	0.00	0.00	0.00	0.00	0.00	0.00	0.00
TRINITY_DN227203_c2_g1	0.00	0.00	0.00	0.00	0.00	0.00	0.00	0.00	10.51	0.00
TRINITY_DN227205_c0_g1	0.00	8.47	0.00	0.00	0.00	7.55	0.00	4.26	0.00	25.47
TRINITY_DN227205_c10_g1	0.00	0.00	0.00	0.00	11.29	0.00	14.17	0.00	0.00	11.35
TRINITY_DN227205_c11_g1	0.00	0.00	0.00	0.00	0.00	0.00	0.00	0.00	0.00	29.21
TRINITY_DN227205_c1_g1	0.00	0.00	0.00	0.00	0.00	0.00	0.00	0.00	9.32	0.00
TRINITY_DN227205_c2_g1	15.26	12.28	0.00	0.00	0.00	0.00	0.00	0.00	0.00	9.26
TRINITY_DN227205_c4_g1	0.00	0.00	0.00	0.00	0.00	0.00	0.00	0.00	0.00	0.00
TRINITY_DN227205_c5_g1	33.59	29.53	0.00	0.00	17.33	0.00	0.00	0.00	64.79	91.63
TRINITY_DN227205_c7_g1	0.00	0.00	0.00	0.00	0.00	0.00	0.00	0.00	0.00	0.00
TRINITY_DN227205_c8_g1	1.38	0.00	0.00	0.00	0.00	0.00	0.00	0.00	0.00	1.25
TRINITY_DN227205_c9_g1	0.00	0.00	8.88	0.00	0.00	0.00	0.00	0.00	0.00	0.00
TRINITY_DN227207_c0_g1	0.00	3.14	0.00	0.00	0.00	2.47	0.00	0.00	5.55	0.00
TRINITY_DN227208_c0_g1	0.00	0.00	0.00	0.00	7.86	0.00	11.79	7.43	11.76	13.87
TRINITY_DN227209_c0_g1	0.00	0.00	0.00	0.00	0.00	0.00	0.00	0.00	0.00	0.00
TRINITY_DN227209_c0_g2	2.69	0.00	0.00	0.00	0.00	0.00	0.00	0.00	0.00	0.00
TRINITY_DN227209_c0_g3	0.00	0.00	0.00	0.00	0.00	0.00	0.00	0.00	0.00	0.00
TRINITY_DN227209_c0_g4	0.00	0.00	19.82	0.00	0.00	0.00	0.00	0.00	0.00	0.00
TRINITY_DN22720_c0_g1	0.00	0.00	19.60	0.00	0.00	0.00	0.00	0.00	0.00	0.00
TRINITY_DN22720_c0_g2	45.51	77.13	35.42	34.70	27.15	18.55	60.43	21.12	160.70	70.82
TRINITY_DN22720_c1_g1	3.86	13.62	9.21	5.69	9.78	7.91	11.36	6.00	33.36	37.55
TRINITY_DN22720_c2_g1	39.96	64.79	22.31	16.98	19.39	20.26	57.10	3.85	60.44	123.59
TRINITY_DN22720_c3_g1	0.00	0.00	2.36	0.00	0.00	0.00	0.00	0.00	0.00	0.00
TRINITY_DN22720_c4_g1	0.00	0.00	0.00	0.00	0.00	0.00	0.00	0.00	4.02	0.00
TRINITY_DN22720_c8_g1	11.42	0.00	0.00	11.05	0.00	0.00	0.00	0.00	10.94	10.47
TRINITY_DN227210_c0_g1	17.80	0.00	0.00	0.00	0.00	0.00	0.00	0.00	0.00	0.00
TRINITY_DN227212_c0_g1	0.00	0.00	0.00	0.00	0.00	0.00	0.00	0.00	0.00	0.00
TRINITY_DN227212_c1_g3	0.00	0.00	0.00	0.00	0.00	0.00	0.00	0.00	0.00	0.00
TRINITY_DN227212_c3_g1	0.00	0.00	0.00	0.00	0.00	0.00	0.00	0.00	0.00	0.00
TRINITY_DN227213_c0_g1	0.00	0.00	0.00	0.00	0.00	0.00	0.00	13.53	0.00	0.00
TRINITY_DN227215_c0_g1	0.00	0.00	0.00	13.48	0.00	0.00	46.87	0.00	0.00	14.50
TRINITY_DN227215_c0_g2	0.00	0.00	0.00	0.00	0.00	0.00	0.00	0.00	0.00	0.00
TRINITY_DN227215_c1_g1	0.00	0.00	0.00	0.00	0.00	0.00	0.00	0.00	0.00	0.00
TRINITY_DN227215_c3_g1	0.00	3.96	0.00	3.55	0.00	0.00	13.00	0.00	20.00	29.36
TRINITY_DN227217_c0_g1	0.00	0.00	0.00	3.29	0.00	0.00	0.00	0.00	5.33	9.07
TRINITY_DN227217_c1_g1	0.00	0.00	0.00	0.00	0.00	0.00	0.00	0.00	0.00	0.00
TRINITY_DN227218_c1_g1	0.00	0.00	0.00	0.00	0.00	0.00	0.00	0.00	0.00	0.00
TRINITY_DN227218_c1_g3	0.00	0.00	0.00	0.00	0.00	15.71	0.00	0.00	0.00	0.00
TRINITY_DN227219_c0_g2	0.00	0.00	0.00	0.00	0.00	0.00	0.00	0.00	0.00	0.00
TRINITY_DN227219_c0_g3	0.00	0.00	0.00	0.00	0.00	0.00	0.00	0.00	0.00	0.00
TRINITY_DN22721_c0_g1	0.00	0.00	0.00	0.00	0.00	0.00	6.05	0.00	3.14	0.00
TRINITY_DN22721_c0_g2	0.00	0.00	0.00	0.00	0.00	0.00	9.37	0.00	0.00	0.00
TRINITY_DN227220_c1_g1	25.22	26.17	0.00	39.80	28.33	0.00	0.00	19.63	36.65	25.20
TRINITY_DN227221_c0_g1	0.00	0.00	0.00	0.00	0.00	0.00	0.00	0.00	0.00	8.23
TRINITY_DN227222_c0_g1	0.00	16.85	0.00	0.00	0.00	0.00	0.00	0.00	0.00	0.00
TRINITY_DN227226_c0_g1	0.00	0.00	0.00	7.35	0.00	13.02	0.00	0.00	0.00	0.00
TRINITY_DN227226_c2_g1	0.00	0.00	0.00	0.00	0.00	0.00	19.27	0.00	0.00	13.43
TRINITY_DN227226_c5_g1	0.00	0.00	0.00	0.00	0.00	0.00	0.00	0.00	17.14	16.06
TRINITY_DN227227_c3_g1	0.00	0.00	0.00	0.00	0.00	0.00	0.00	0.00	0.00	0.00
TRINITY_DN227227_c4_g1	11.05	26.86	22.39	0.00	0.00	9.52	0.00	0.00	21.12	50.57
TRINITY_DN227227_c5_g1	0.00	1.56	0.00	0.00	0.00	0.00	0.00	0.00	0.00	14.13
TRINITY_DN227229_c0_g1	0.00	0.00	0.00	0.00	0.00	0.00	0.00	0.00	0.00	10.75
TRINITY_DN22722_c0_g2	0.00	0.00	0.00	0.00	0.00	0.00	0.00	0.00	0.00	0.00
TRINITY_DN22722_c0_g3	0.00	0.00	0.00	0.00	0.00	0.00	0.00	0.00	12.48	0.00
TRINITY_DN22722_c0_g4	40.13	24.40	0.00	19.49	31.27	8.66	39.06	19.44	19.14	91.97
TRINITY_DN22722_c8_g2	0.00	0.00	0.00	0.00	0.00	0.00	0.00	0.00	5.20	0.00
TRINITY_DN227230_c0_g1	0.00	0.00	9.02	9.19	0.00	0.00	11.34	0.00	0.00	48.67
TRINITY_DN227230_c2_g1	2.31	7.25	0.00	0.00	0.00	0.00	0.00	0.00	5.90	15.30
TRINITY_DN227230_c3_g1	0.00	0.00	0.00	0.00	0.00	0.00	0.00	0.00	0.00	0.00
TRINITY_DN227232_c1_g1	0.00	0.00	0.00	0.00	0.00	0.00	0.00	0.00	35.95	50.56
TRINITY_DN227233_c0_g1	7.22	0.00	0.00	0.00	0.00	0.00	44.50	0.00	6.61	13.48
TRINITY_DN227234_c0_g1	0.00	0.00	0.00	0.00	0.00	0.00	0.00	0.00	8.90	27.75
TRINITY_DN227234_c0_g2	0.00	0.00	0.00	0.00	0.00	0.00	0.00	0.00	32.71	15.39
TRINITY_DN227234_c1_g1	0.00	0.00	0.00	0.00	0.00	0.00	0.00	0.00	0.00	0.00
TRINITY_DN227236_c0_g1	20.96	0.00	0.00	0.00	10.87	9.05	0.00	0.00	10.00	19.26
TRINITY_DN227236_c10_g1	0.00	0.00	0.00	0.00	0.00	0.00	0.00	0.00	0.00	11.09
TRINITY_DN227236_c11_g1	0.00	0.00	0.00	0.00	0.00	0.00	0.00	0.00	0.00	0.00
TRINITY_DN227236_c13_g1	0.00	0.00	0.00	0.00	0.00	0.00	0.00	0.00	0.00	0.00
TRINITY_DN227236_c14_g1	0.00	0.00	0.00	0.00	0.00	0.00	0.00	0.00	0.00	0.00
TRINITY_DN227236_c1_g1	12.40	0.00	12.56	0.00	0.00	0.00	0.00	0.00	0.00	0.00
TRINITY_DN227236_c1_g2	0.00	0.00	0.00	0.00	0.00	0.00	0.00	0.00	0.00	0.00
TRINITY_DN227236_c2_g1	0.00	0.00	0.00	0.00	0.00	0.00	0.00	0.00	0.00	0.00
TRINITY_DN227237_c0_g1	0.00	0.00	0.00	0.00	0.00	9.83	0.00	0.00	10.94	0.00
TRINITY_DN227239_c0_g1	0.00	0.00	0.00	0.00	0.00	0.00	0.00	0.00	16.36	0.00
TRINITY_DN22723_c0_g1	0.00	0.00	0.00	0.00	0.00	0.00	0.00	11.68	0.00	155.26
TRINITY_DN22723_c0_g2	40.19	19.23	0.00	0.00	0.00	0.00	0.00	0.00	15.32	0.00
TRINITY_DN22723_c1_g1	0.00	0.00	0.00	0.00	0.00	0.00	0.00	0.00	0.00	0.00
TRINITY_DN227240_c0_g1	649.06	645.91	387.02	474.96	552.77	303.70	675.52	332.27	1905.36	1133.45
TRINITY_DN227244_c0_g1	6.59	0.00	0.00	0.00	0.00	0.00	0.00	0.00	0.00	36.44
TRINITY_DN227246_c0_g1	9.10	0.00	0.00	0.00	0.00	0.00	0.00	0.00	0.00	0.00
TRINITY_DN227247_c0_g1	79.13	22.41	18.77	0.00	0.00	29.38	12.00	85.37	72.74	114.31
TRINITY_DN227247_c0_g2	48.22	13.35	21.86	0.00	8.32	12.61	29.88	24.83	63.58	134.25
TRINITY_DN227247_c1_g1	0.00	9.24	17.14	0.00	10.29	0.00	0.00	0.00	0.00	0.00
TRINITY_DN227247_c2_g1	0.00	0.00	0.00	0.00	0.00	0.00	0.00	0.00	27.02	17.31
TRINITY_DN227248_c0_g1	0.00	0.00	0.00	0.00	0.00	0.00	0.00	0.00	0.00	0.00
TRINITY_DN227248_c3_g1	0.00	0.00	0.00	0.00	0.00	0.00	0.00	0.00	0.00	0.00
TRINITY_DN227249_c1_g1	11.35	0.00	0.00	0.00	23.49	0.00	0.00	11.69	10.87	45.21
TRINITY_DN22724_c0_g1	41.53	8.74	43.43	60.91	27.30	0.00	49.51	12.32	60.05	65.64
TRINITY_DN22724_c1_g1	44.23	42.29	10.72	16.75	14.53	19.01	45.97	8.81	82.84	56.58
TRINITY_DN22724_c1_g2	2.91	0.00	0.00	0.00	0.00	0.00	0.00	1.73	0.00	6.20
TRINITY_DN227250_c0_g1	0.00	0.00	0.00	0.00	0.00	0.00	22.24	0.00	16.52	0.00
TRINITY_DN227251_c0_g1	0.00	0.00	0.00	0.00	0.00	0.00	0.00	0.00	0.00	0.00
TRINITY_DN227251_c1_g1	0.00	0.00	0.00	0.00	0.00	0.00	20.90	0.00	0.00	0.00
TRINITY_DN227254_c0_g1	0.00	0.00	0.00	0.00	0.00	0.00	0.00	0.00	0.00	7.74
TRINITY_DN227254_c0_g2	0.00	0.00	0.00	0.00	4.17	0.00	0.00	0.00	2.25	0.00
TRINITY_DN227254_c1_g2	0.00	0.00	8.83	0.00	0.00	0.00	0.00	0.00	0.00	0.00
TRINITY_DN227254_c2_g1	0.00	0.00	0.00	0.00	0.00	0.00	0.00	0.00	0.00	0.00
TRINITY_DN227254_c3_g1	0.00	0.00	0.00	0.00	0.00	0.00	0.00	0.00	0.00	0.00
TRINITY_DN227254_c4_g1	1.86	5.00	0.00	0.00	0.00	3.81	5.47	0.00	4.31	13.17
TRINITY_DN227254_c5_g1	4.39	0.00	0.00	0.00	4.63	0.00	0.00	0.00	4.24	0.00
TRINITY_DN227254_c6_g1	0.00	0.00	0.00	0.00	0.00	0.00	0.00	0.00	0.00	0.00
TRINITY_DN227255_c0_g1	0.00	0.00	0.00	0.00	0.00	0.00	0.00	0.00	0.00	0.00
TRINITY_DN227255_c1_g1	17.48	0.00	0.00	0.00	0.00	0.00	0.00	0.00	0.00	0.00
TRINITY_DN227255_c1_g3	24.79	0.00	0.00	0.00	0.00	0.00	0.00	0.00	0.00	0.00
TRINITY_DN227255_c1_g4	0.00	16.50	0.00	13.16	0.00	11.60	0.00	0.00	0.00	12.42
TRINITY_DN227255_c1_g5	0.00	0.00	0.00	0.00	0.00	21.27	16.16	11.93	59.64	23.38
TRINITY_DN227256_c0_g2	0.00	0.00	0.00	0.00	0.00	0.00	0.00	0.00	0.00	0.00
TRINITY_DN227256_c2_g1	11.50	0.00	0.00	0.00	0.00	0.00	0.00	0.00	0.00	0.00
TRINITY_DN227256_c4_g1	0.00	8.41	0.00	0.00	0.00	0.00	0.00	0.00	0.00	0.00
TRINITY_DN227257_c0_g1	0.00	0.00	0.00	0.00	0.00	11.97	0.00	0.00	35.21	16.54
TRINITY_DN227257_c1_g1	0.00	0.00	0.00	0.00	0.00	13.06	0.00	0.00	0.00	0.00
TRINITY_DN227257_c1_g2	0.00	0.00	0.00	0.00	0.00	0.00	0.00	0.00	0.00	11.67
TRINITY_DN227258_c0_g1	0.00	0.00	0.00	0.00	0.00	0.00	0.00	0.00	0.00	0.00
TRINITY_DN227259_c0_g1	0.00	0.00	0.00	0.00	0.00	0.00	0.00	0.00	0.00	8.09
TRINITY_DN227259_c0_g2	0.00	0.00	0.00	0.00	0.00	0.00	0.00	0.00	0.00	0.00
TRINITY_DN22725_c0_g1	0.00	0.00	0.00	0.00	0.00	0.00	0.00	0.00	0.00	0.00
TRINITY_DN22725_c0_g2	0.00	0.00	0.00	0.00	0.00	0.00	0.00	0.00	0.00	0.00
TRINITY_DN22725_c1_g1	0.00	0.00	0.00	6.20	0.00	0.00	0.00	0.00	0.00	17.44
TRINITY_DN227260_c0_g1	0.00	19.66	0.00	0.00	0.00	0.00	21.27	0.00	0.00	17.26
TRINITY_DN227260_c0_g2	7.73	0.00	4.33	0.00	0.00	0.00	33.88	0.00	0.00	15.80
TRINITY_DN227260_c0_g4	0.00	0.00	0.00	0.00	0.00	8.46	0.00	0.00	18.67	8.98
TRINITY_DN227260_c0_g5	2.04	0.00	0.00	0.00	10.17	0.00	0.00	0.00	0.00	0.00
TRINITY_DN227260_c0_g7	0.00	0.00	0.00	0.00	0.00	0.00	0.00	0.00	12.02	22.83
TRINITY_DN227260_c2_g1	22.60	16.49	10.35	3.41	3.58	8.89	18.00	3.23	43.87	49.56
TRINITY_DN227260_c3_g1	0.00	0.00	0.00	0.00	0.00	0.00	0.00	0.00	0.00	0.00
TRINITY_DN227261_c1_g1	0.00	0.00	0.00	0.00	0.00	0.00	14.88	0.00	0.00	0.00
TRINITY_DN227261_c1_g3	0.00	0.00	0.00	0.00	0.00	0.00	0.00	0.00	0.00	0.00
TRINITY_DN227261_c1_g5	0.00	0.00	0.00	0.00	0.00	0.00	0.00	0.00	6.79	0.00
TRINITY_DN227261_c1_g6	0.00	0.00	0.00	0.00	0.00	0.00	0.00	0.00	0.00	0.00
TRINITY_DN227261_c4_g1	0.00	0.00	0.00	0.00	0.00	0.00	0.00	0.00	0.00	0.00
TRINITY_DN227263_c0_g2	0.00	0.00	0.00	0.00	0.00	0.00	0.00	0.00	0.00	0.00
TRINITY_DN227264_c0_g1	0.00	0.00	0.00	0.00	0.00	0.00	0.00	0.00	0.00	0.00
TRINITY_DN227264_c0_g2	0.00	0.00	0.00	0.00	19.81	0.00	0.00	0.00	0.00	35.00
TRINITY_DN227264_c11_g1	0.00	0.00	0.00	0.00	0.00	0.00	0.00	0.00	0.00	16.38
TRINITY_DN227264_c13_g1	0.00	0.00	0.00	0.00	0.00	0.00	0.00	0.00	0.00	11.33
TRINITY_DN227264_c1_g1	18.14	0.00	0.00	0.00	0.00	0.00	0.00	0.00	16.05	61.78
TRINITY_DN227264_c6_g1	0.00	0.00	2.58	0.00	0.00	0.00	0.00	0.00	0.00	4.71
TRINITY_DN227264_c7_g1	47.45	0.00	8.98	0.00	9.22	15.40	45.85	34.57	0.00	111.48
TRINITY_DN227264_c9_g1	0.00	0.00	0.00	0.00	0.00	0.00	0.00	0.00	0.00	17.64
TRINITY_DN227265_c0_g1	0.00	0.00	0.00	0.00	0.00	0.00	0.00	0.00	0.00	0.00
TRINITY_DN227266_c0_g1	0.00	0.00	0.00	0.00	0.00	0.00	0.00	0.00	17.61	0.00
TRINITY_DN227267_c0_g1	18.76	0.00	0.00	0.00	0.00	15.85	0.00	0.00	36.27	17.03
TRINITY_DN227267_c1_g1	0.00	0.00	0.00	0.00	0.00	0.00	0.00	0.00	0.00	14.09
TRINITY_DN227267_c2_g1	0.00	0.00	0.00	0.00	0.00	0.00	0.00	0.00	29.82	14.13
TRINITY_DN227267_c4_g1	0.00	0.00	0.00	0.00	0.00	0.00	0.00	0.00	0.00	0.00
TRINITY_DN227268_c0_g1	0.00	12.27	0.00	0.00	0.00	0.00	0.00	0.00	0.00	0.00
TRINITY_DN22726_c0_g1	0.00	0.00	2.69	4.83	5.13	0.00	0.00	0.00	0.00	2.26
TRINITY_DN22726_c1_g1	0.00	0.00	18.34	0.00	0.00	0.00	0.00	0.00	0.00	0.00
TRINITY_DN227271_c0_g1	12.31	0.00	0.00	0.00	0.00	0.00	0.00	0.00	0.00	0.00
TRINITY_DN227272_c0_g1	0.00	0.00	0.00	3.64	0.00	4.20	6.05	0.00	9.07	18.79
TRINITY_DN227272_c1_g1	0.00	0.00	0.00	0.00	0.00	0.00	0.00	0.00	0.00	0.00
TRINITY_DN227273_c0_g1	0.00	0.00	0.00	0.00	0.00	0.00	0.00	0.00	0.00	0.00
TRINITY_DN227274_c0_g1	0.00	0.00	0.00	0.00	0.00	0.00	16.55	0.00	0.00	0.00
TRINITY_DN227275_c0_g1	0.00	0.00	0.00	0.00	0.00	6.44	0.00	0.00	0.00	0.00
TRINITY_DN227275_c1_g1	12.68	0.00	0.00	0.00	0.00	0.00	16.55	0.00	12.20	0.00
TRINITY_DN227275_c2_g1	0.00	0.00	0.00	0.00	0.00	0.00	0.00	0.00	0.00	8.26
TRINITY_DN227277_c0_g1	0.00	20.24	0.00	0.00	0.00	0.00	0.00	0.00	8.03	23.23
TRINITY_DN227277_c1_g1	0.00	0.00	0.00	0.00	0.00	0.00	0.00	0.00	17.27	48.70
TRINITY_DN227278_c0_g1	2.39	2.56	0.00	0.00	0.00	0.00	0.00	2.32	2.30	2.17
TRINITY_DN227279_c0_g1	0.00	0.00	0.00	0.00	7.50	0.00	0.00	0.00	0.00	13.47
TRINITY_DN22727_c0_g1	21.79	0.00	0.00	0.00	7.15	3.88	25.91	12.13	0.00	22.94
TRINITY_DN22727_c0_g3	0.00	0.00	0.00	0.00	0.00	0.00	0.00	0.00	4.66	7.02
TRINITY_DN22727_c0_g4	0.00	22.74	22.66	0.00	19.81	0.00	0.00	0.00	60.71	73.22
TRINITY_DN22727_c0_g5	19.35	0.00	0.00	0.00	0.00	16.30	24.84	18.05	18.70	17.50
TRINITY_DN22727_c1_g1	0.00	0.00	0.00	0.00	0.00	0.00	0.00	0.00	0.00	2.51
TRINITY_DN22727_c4_g1	0.00	0.00	0.00	0.00	0.00	0.00	0.00	0.00	0.00	0.00
TRINITY_DN227281_c0_g1	0.00	0.00	0.00	0.00	0.00	0.00	0.00	0.00	12.30	0.00
TRINITY_DN227281_c2_g1	0.00	0.00	0.00	0.00	5.47	0.00	0.00	0.00	0.00	0.00
TRINITY_DN227281_c4_g1	0.00	0.00	10.23	19.61	0.00	0.00	39.30	0.00	38.54	18.52
TRINITY_DN227281_c5_g1	4.14	0.00	0.00	0.00	0.00	0.00	0.00	0.00	0.00	3.79
TRINITY_DN227284_c2_g1	10.28	0.00	0.00	0.00	0.00	0.00	0.00	0.00	0.00	9.44
TRINITY_DN227285_c0_g1	0.00	0.00	0.00	0.00	0.00	0.00	0.00	0.00	0.00	0.00
TRINITY_DN227285_c0_g4	0.00	0.00	0.00	0.00	0.00	0.00	0.00	5.67	0.00	0.00
TRINITY_DN227285_c0_g5	0.00	0.00	0.00	0.00	0.00	5.64	0.00	0.00	0.00	11.94
TRINITY_DN227285_c0_g6	0.00	0.00	0.00	0.00	0.00	0.00	0.00	0.00	3.22	0.00
TRINITY_DN227285_c0_g7	0.00	0.00	0.00	0.00	0.00	0.00	0.00	0.00	15.75	29.72
TRINITY_DN227285_c2_g1	0.00	0.00	0.00	0.00	0.00	0.00	0.00	0.00	0.00	5.76
TRINITY_DN227285_c3_g1	0.00	0.00	0.00	0.00	0.00	0.00	0.00	0.00	0.00	0.00
TRINITY_DN227285_c4_g1	0.00	0.00	0.00	0.00	0.00	0.00	0.00	0.00	0.00	0.00
TRINITY_DN227285_c5_g1	0.00	0.00	0.00	0.00	0.00	0.00	0.00	0.00	0.00	10.75
TRINITY_DN227286_c0_g1	0.00	0.00	0.00	0.00	0.00	0.00	0.00	0.00	0.00	0.00
TRINITY_DN227287_c0_g1	0.00	0.00	0.00	0.00	0.00	0.00	0.00	0.00	0.00	3.29
TRINITY_DN227288_c0_g1	0.00	0.00	0.00	0.00	0.00	0.00	0.00	0.00	0.00	0.00
TRINITY_DN227288_c1_g1	0.00	0.00	0.00	0.00	0.00	11.51	0.00	0.00	0.00	0.00
TRINITY_DN227288_c2_g1	0.00	0.00	0.00	0.00	0.00	0.00	0.00	0.00	0.00	0.00
TRINITY_DN227289_c0_g1	0.00	6.75	0.00	0.00	0.00	5.04	7.31	0.00	5.52	16.02
TRINITY_DN227289_c1_g1	0.00	0.00	0.00	0.00	0.00	0.00	0.00	0.00	17.97	0.00
TRINITY_DN22728_c0_g1	0.00	0.00	0.00	0.00	0.00	0.00	0.00	0.00	25.35	0.00
TRINITY_DN22728_c1_g1	13.58	0.00	0.00	0.00	0.00	0.00	0.00	0.00	18.70	44.67
TRINITY_DN227290_c0_g1	0.00	0.00	0.00	12.63	0.00	0.00	0.00	0.00	0.00	69.99
TRINITY_DN227291_c0_g1	0.00	0.00	0.00	0.00	0.00	0.00	0.00	0.00	0.00	18.87
TRINITY_DN227292_c0_g1	0.00	0.00	0.00	0.00	0.00	0.00	0.00	0.00	0.00	22.01
TRINITY_DN227292_c1_g1	0.00	0.00	0.00	0.00	0.00	13.47	0.00	0.00	0.00	14.49
TRINITY_DN227293_c0_g1	0.00	0.00	0.00	0.00	0.00	0.00	18.11	0.00	0.00	21.89
TRINITY_DN227294_c0_g1	0.00	0.00	0.00	0.00	0.00	0.00	0.00	0.00	0.00	0.00
TRINITY_DN227294_c2_g1	0.00	0.00	6.29	0.00	0.00	0.00	7.88	0.00	5.92	5.73
TRINITY_DN227295_c0_g1	0.00	0.00	0.00	0.00	0.00	0.00	0.00	0.00	0.00	0.00
TRINITY_DN227295_c1_g1	0.00	0.00	0.00	2.50	0.00	0.00	2.95	0.00	0.00	4.55
TRINITY_DN227296_c0_g1	0.00	0.00	0.00	0.00	0.00	0.00	0.00	0.00	0.00	0.00
TRINITY_DN227299_c0_g1	0.00	0.00	0.00	0.00	0.00	0.00	0.00	0.00	11.74	0.00
TRINITY_DN22729_c0_g1	3.72	0.00	0.00	14.20	0.00	0.00	0.00	11.21	20.94	47.93
TRINITY_DN22729_c0_g2	0.00	0.00	0.00	0.00	0.00	0.00	0.00	0.00	0.00	28.26
TRINITY_DN22729_c1_g2	0.00	0.00	0.00	0.00	0.00	0.00	0.00	0.00	0.00	0.00
TRINITY_DN22729_c2_g2	31.91	19.14	0.00	0.00	0.00	0.00	82.99	0.00	0.00	57.95
TRINITY_DN2272_c0_g1	18.71	16.09	11.37	15.47	9.83	16.89	13.56	5.96	43.97	73.52
TRINITY_DN2272_c0_g2	22.77	9.44	4.87	17.56	0.00	4.69	17.28	4.32	47.26	8.79
TRINITY_DN2272_c0_g3	41.18	48.92	25.70	9.96	10.94	4.70	65.13	14.46	59.98	42.06
TRINITY_DN2272_c3_g1	0.00	0.00	0.00	0.00	0.00	0.00	0.01	8.46	0.00	0.00
TRINITY_DN2272_c5_g1	0.00	0.00	3.27	0.00	0.00	0.00	0.00	3.20	6.27	13.81
TRINITY_DN227300_c0_g2	0.00	0.00	15.66	0.00	0.00	0.00	0.00	0.00	20.77	0.00
TRINITY_DN227300_c1_g1	0.00	15.69	0.00	0.00	0.00	5.89	0.00	0.00	18.98	0.00
TRINITY_DN227301_c0_g1	0.00	0.00	0.00	0.00	0.00	0.00	0.00	0.00	0.00	23.91
TRINITY_DN227301_c1_g1	0.00	0.00	0.00	0.00	0.00	8.46	0.00	0.00	0.00	0.00
TRINITY_DN227301_c1_g2	0.00	0.00	0.00	0.00	0.00	0.00	0.00	0.00	0.00	0.00
TRINITY_DN227301_c1_g3	0.00	0.00	0.00	0.00	0.00	0.00	0.00	0.00	0.00	13.43
TRINITY_DN227301_c1_g4	0.00	0.00	0.00	0.00	0.00	0.00	0.00	10.04	8.95	0.00
TRINITY_DN227301_c1_g6	0.00	0.00	0.00	5.17	0.00	2.22	0.00	0.00	2.56	2.36
TRINITY_DN227301_c1_g7	0.00	0.00	0.00	0.00	0.00	0.00	0.00	0.00	0.00	6.22
TRINITY_DN227302_c0_g1	0.00	0.00	8.31	2.87	0.00	7.13	21.09	16.07	15.64	52.72
TRINITY_DN227304_c0_g2	0.00	2.52	0.00	0.00	0.00	0.00	0.00	0.00	0.00	2.14
TRINITY_DN227304_c0_g3	7.56	0.00	0.00	0.00	0.00	0.00	0.00	0.00	0.00	0.00
TRINITY_DN227305_c0_g1	9.97	12.14	10.09	0.00	0.00	17.29	0.00	0.00	17.14	36.63
TRINITY_DN227305_c0_g2	2.30	0.00	0.00	0.00	0.00	1.96	8.07	0.00	5.86	2.09
TRINITY_DN227305_c3_g1	1.34	0.00	0.00	0.00	0.00	0.00	0.00	0.00	0.00	8.54
TRINITY_DN227305_c4_g1	0.00	0.00	0.00	0.00	0.00	0.00	0.00	0.00	0.00	30.00
TRINITY_DN227305_c5_g1	0.00	0.00	12.74	0.00	0.00	21.59	0.00	12.08	47.82	46.01
TRINITY_DN227306_c0_g1	0.00	0.00	0.00	0.00	0.00	0.00	0.00	0.00	0.00	9.03
TRINITY_DN227306_c1_g1	0.00	0.00	0.00	15.90	0.00	0.00	0.00	0.00	0.00	7.45
TRINITY_DN227307_c0_g1	0.00	0.00	0.00	0.00	0.00	0.00	0.00	0.00	0.00	0.00
TRINITY_DN227307_c1_g1	0.00	4.51	0.00	0.00	4.23	0.00	9.86	0.00	3.85	0.00
TRINITY_DN227308_c0_g1	0.00	0.00	0.00	0.00	0.00	6.14	0.00	0.00	6.72	12.98
TRINITY_DN227308_c1_g1	0.00	0.00	0.00	7.99	0.00	7.09	0.00	0.00	7.78	4.65
TRINITY_DN227308_c3_g1	0.00	0.00	0.00	0.00	0.00	0.00	0.00	0.00	0.00	15.13
TRINITY_DN227308_c4_g1	0.00	0.00	0.00	0.00	0.00	0.00	0.00	0.00	0.00	0.00
TRINITY_DN227309_c1_g1	0.00	0.00	0.00	0.00	0.00	0.00	0.00	0.00	0.00	0.00
TRINITY_DN227309_c2_g1	0.00	0.00	0.00	0.00	0.00	0.00	0.00	0.00	0.00	0.00
TRINITY_DN227309_c3_g1	0.00	0.00	0.00	0.00	0.00	0.00	0.00	0.00	0.00	0.00
TRINITY_DN227309_c4_g1	0.00	0.00	0.00	0.00	0.00	0.00	0.00	0.00	5.98	0.00
TRINITY_DN22730_c0_g1	7.56	0.00	7.65	0.00	0.00	0.00	0.00	7.43	0.00	0.00
TRINITY_DN22730_c3_g1	0.00	0.00	0.00	0.00	0.00	0.00	23.24	0.00	51.82	0.00
TRINITY_DN227310_c0_g1	0.00	0.00	3.19	0.00	0.00	0.00	0.00	0.00	0.00	0.00
TRINITY_DN227311_c0_g1	0.00	0.00	0.00	0.00	0.00	0.00	0.00	0.00	0.00	0.00
TRINITY_DN227311_c0_g2	11.55	5.46	0.00	9.35	0.00	16.56	8.42	0.00	22.83	18.00
TRINITY_DN227312_c0_g1	0.00	0.00	4.25	0.00	0.00	0.00	0.00	0.00	0.00	5.81
TRINITY_DN227312_c0_g3	0.00	0.00	0.00	0.00	0.00	0.00	0.00	0.00	0.00	0.00
TRINITY_DN227312_c0_g4	0.00	0.00	0.00	0.00	0.00	0.00	0.00	0.00	0.00	11.33
TRINITY_DN227313_c0_g1	0.00	0.00	0.00	0.00	14.17	0.00	35.94	0.00	0.00	12.52
TRINITY_DN227315_c0_g1	0.00	20.63	0.00	0.00	0.00	0.00	0.00	0.00	0.00	0.00
TRINITY_DN227316_c0_g1	0.00	0.00	0.00	0.00	0.00	0.00	0.00	0.00	0.00	0.00
TRINITY_DN227316_c0_g2	0.00	0.00	0.00	0.00	0.00	5.24	0.00	0.00	2.90	0.00
TRINITY_DN227317_c0_g1	164.01	226.30	141.24	56.19	68.26	149.78	231.94	88.38	312.84	602.56
TRINITY_DN227318_c0_g1	0.00	15.02	0.00	0.00	25.54	0.00	0.00	0.00	0.00	56.25
TRINITY_DN227318_c2_g1	0.00	0.00	0.00	0.00	7.83	0.00	0.00	0.00	0.00	6.90
TRINITY_DN227319_c0_g1	0.00	29.69	0.00	0.00	9.15	0.00	0.00	0.00	6.02	31.48
TRINITY_DN227319_c1_g1	0.00	0.00	0.00	0.00	0.00	0.00	0.00	0.00	0.00	0.00
TRINITY_DN227319_c3_g1	0.00	0.00	0.00	0.00	0.00	0.00	0.00	0.00	0.00	0.00
TRINITY_DN22731_c0_g1	12.74	12.94	6.19	10.98	1.10	4.43	7.04	4.17	20.24	27.08
TRINITY_DN22731_c0_g3	0.00	1.65	0.00	0.00	0.00	0.00	2.67	1.52	1.53	0.00
TRINITY_DN22731_c0_g4	11.20	0.00	0.00	0.00	0.00	0.00	0.00	0.00	0.00	0.00
TRINITY_DN22731_c1_g2	4.70	12.24	4.95	1.57	2.63	11.33	7.63	1.61	7.58	14.55
TRINITY_DN22731_c2_g1	0.00	0.00	0.00	0.00	0.00	0.00	0.00	0.00	0.00	0.00
TRINITY_DN22731_c3_g1	0.00	0.00	0.00	0.00	0.00	0.00	0.00	0.00	0.00	0.00
TRINITY_DN22731_c5_g1	0.00	0.00	0.00	0.00	0.00	0.00	0.00	0.00	0.00	0.00
TRINITY_DN227320_c0_g1	18.40	32.25	11.85	12.37	10.71	13.99	12.51	11.30	36.12	60.93
TRINITY_DN227322_c0_g1	0.00	4.70	0.00	0.00	4.38	0.00	0.00	0.00	0.00	3.82
TRINITY_DN227322_c0_g2	0.00	0.00	0.00	0.00	0.00	0.00	0.00	0.00	0.00	4.50
TRINITY_DN227323_c0_g1	0.00	0.00	0.00	0.00	0.00	0.00	0.00	0.00	0.00	0.00
TRINITY_DN227324_c0_g1	0.00	0.00	0.00	0.00	0.00	0.00	0.00	0.00	0.00	0.00
TRINITY_DN227325_c0_g1	0.00	0.00	0.00	0.00	0.00	0.00	0.00	0.00	0.00	0.00
TRINITY_DN227325_c0_g2	14.87	0.00	0.00	0.00	0.00	0.00	0.00	0.00	0.00	0.00
TRINITY_DN227326_c0_g1	0.00	0.00	0.00	0.00	0.00	0.00	0.00	0.00	0.00	0.00
TRINITY_DN227327_c0_g1	0.00	0.00	0.00	0.00	0.00	0.00	0.00	0.00	0.00	0.00
TRINITY_DN227328_c0_g1	12.68	0.00	0.00	0.00	0.00	0.00	0.00	0.00	0.00	0.00
TRINITY_DN227329_c0_g1	0.00	0.00	0.00	0.00	0.00	0.00	0.00	0.00	0.00	0.00
TRINITY_DN22732_c0_g1	0.00	12.28	0.00	0.00	0.00	0.00	0.00	0.00	0.00	0.00
TRINITY_DN22732_c0_g2	0.00	0.00	12.05	0.00	0.00	0.00	0.00	0.00	11.43	18.27
TRINITY_DN22732_c2_g1	0.00	19.29	0.00	0.00	0.00	0.00	0.00	0.00	0.00	14.60
TRINITY_DN22732_c4_g1	0.00	0.00	35.94	0.00	0.00	0.00	0.00	0.00	0.00	0.00
TRINITY_DN227331_c0_g1	5.17	0.00	5.19	0.00	0.00	0.00	6.42	0.00	0.00	0.00
TRINITY_DN227331_c1_g1	0.00	3.34	0.00	0.00	0.00	0.00	0.00	0.00	0.00	0.00
TRINITY_DN227331_c2_g1	5.55	12.79	0.00	0.00	0.00	9.59	0.00	0.00	5.27	0.00
TRINITY_DN227331_c2_g2	0.00	0.00	0.00	0.00	0.00	0.00	0.00	0.00	7.90	15.24
TRINITY_DN227331_c3_g1	0.00	0.00	0.00	0.00	0.00	0.00	0.00	0.00	16.71	0.00
TRINITY_DN227331_c4_g1	0.00	21.70	0.00	0.00	4.08	0.00	0.00	0.00	7.43	0.00
TRINITY_DN227331_c5_g1	7.52	0.00	0.00	0.00	0.00	0.00	0.00	0.00	0.00	0.00
TRINITY_DN227331_c6_g1	2.14	0.00	0.00	0.00	0.00	0.00	0.00	0.00	2.09	1.94
TRINITY_DN227331_c8_g1	0.00	0.00	0.00	0.00	0.00	0.00	0.00	0.00	0.00	0.00
TRINITY_DN227331_c9_g1	0.00	0.00	0.00	0.00	0.00	0.00	0.00	0.00	0.00	0.00
TRINITY_DN227332_c0_g1	0.00	27.58	0.00	0.00	0.00	10.30	0.00	0.00	0.00	10.91
TRINITY_DN227334_c0_g1	0.00	7.36	0.00	0.00	13.12	0.00	0.00	0.00	23.15	23.76
TRINITY_DN227334_c0_g3	0.00	0.00	0.00	0.00	0.00	0.00	0.00	0.00	0.00	19.39
TRINITY_DN227334_c0_g4	0.00	0.00	0.00	0.00	0.00	0.00	0.00	0.00	0.00	0.00
TRINITY_DN227334_c1_g1	0.00	0.00	0.00	0.00	0.00	0.00	0.00	0.00	0.00	0.00
TRINITY_DN227334_c3_g2	0.00	0.00	0.00	0.00	0.00	0.00	0.00	0.00	0.00	0.00
TRINITY_DN227338_c0_g1	0.00	0.00	0.00	0.00	14.28	0.00	0.00	0.00	13.28	25.23
TRINITY_DN22733_c0_g1	0.00	0.00	0.00	0.00	0.00	10.09	12.20	0.00	0.00	32.24
TRINITY_DN22733_c0_g2	0.00	0.00	0.00	0.00	0.00	0.00	0.00	0.00	16.36	0.00
TRINITY_DN22733_c0_g4	0.00	13.53	0.00	3.99	0.00	0.00	0.00	3.96	6.65	36.84
TRINITY_DN22733_c10_g1	0.00	0.00	0.00	0.00	0.00	0.00	0.00	0.00	0.00	0.00
TRINITY_DN22733_c1_g1	0.00	0.00	0.00	0.00	0.00	0.00	0.00	0.00	7.45	0.00
TRINITY_DN22733_c1_g2	0.00	0.00	0.00	0.00	0.00	0.00	0.00	0.00	0.00	0.00
TRINITY_DN22733_c1_g3	0.00	0.00	0.00	4.11	0.00	0.00	0.00	0.00	0.00	0.00
TRINITY_DN22733_c1_g4	14.67	0.00	0.00	5.85	0.00	0.00	0.00	5.74	5.65	16.08
TRINITY_DN22733_c2_g1	0.00	10.12	0.00	0.00	0.00	0.00	0.00	0.00	9.70	23.23
TRINITY_DN22733_c4_g1	0.00	0.00	0.00	0.00	0.00	0.00	86.62	0.00	0.00	0.00
TRINITY_DN227341_c0_g1	0.00	0.00	0.00	0.00	0.00	0.00	0.00	0.00	0.00	0.00
TRINITY_DN227341_c1_g1	0.00	0.00	0.00	0.00	0.00	0.00	0.00	0.00	0.00	0.00
TRINITY_DN227343_c0_g1	0.00	0.00	18.12	0.00	0.00	0.00	0.00	0.00	0.00	0.00
TRINITY_DN227343_c0_g3	0.00	0.00	0.00	0.00	0.00	0.00	0.00	0.00	0.00	0.00
TRINITY_DN227343_c1_g1	0.00	0.00	0.00	0.00	0.00	0.00	0.00	0.00	0.00	0.00
TRINITY_DN227343_c2_g1	0.00	0.00	0.00	0.00	0.00	0.00	0.00	0.00	0.00	0.00
TRINITY_DN227343_c3_g1	0.00	0.00	0.00	0.00	0.00	0.00	0.00	0.00	0.00	0.00
TRINITY_DN227344_c0_g1	0.00	0.00	5.73	5.60	0.00	9.88	0.00	5.61	5.41	10.47
TRINITY_DN227344_c0_g2	0.00	0.00	0.00	0.00	0.00	0.00	0.00	0.00	16.21	0.00
TRINITY_DN227344_c0_g3	0.00	9.01	0.00	0.00	0.00	0.00	9.65	0.00	0.00	6.94
TRINITY_DN227344_c0_g4	0.00	0.00	0.00	0.00	0.00	0.00	0.00	0.00	0.00	4.68
TRINITY_DN227344_c2_g1	27.79	0.00	0.00	0.00	0.00	0.00	0.00	0.00	0.00	0.00
TRINITY_DN227344_c4_g1	0.00	0.00	0.00	0.00	0.00	0.00	21.66	0.00	0.00	0.00
TRINITY_DN227344_c6_g1	0.00	0.00	0.00	0.00	0.00	0.00	0.00	0.00	0.00	12.33
TRINITY_DN227345_c0_g1	0.00	0.00	0.00	21.80	0.00	0.00	0.00	0.00	0.00	0.00
TRINITY_DN227348_c0_g1	0.00	0.00	0.00	0.00	0.00	0.00	0.00	0.00	0.00	0.00
TRINITY_DN22734_c0_g2	10.41	0.00	0.00	0.00	0.00	0.00	0.00	0.00	54.12	22.99
TRINITY_DN22734_c0_g4	0.00	0.00	0.00	0.00	0.00	0.00	0.00	0.00	0.00	0.00
TRINITY_DN22734_c1_g1	0.00	14.49	0.00	0.00	0.00	0.00	0.00	0.00	0.00	0.00
TRINITY_DN227350_c10_g1	0.00	0.00	0.00	0.00	0.00	0.00	0.00	0.00	0.00	0.00
TRINITY_DN227350_c11_g1	0.00	0.00	0.00	0.00	0.00	0.00	0.00	0.00	0.00	0.00
TRINITY_DN227350_c13_g1	0.00	0.00	0.00	0.00	0.00	0.00	0.00	0.00	0.00	0.00
TRINITY_DN227350_c1_g1	0.00	0.00	0.00	0.00	0.00	0.00	0.00	0.00	0.00	0.00
TRINITY_DN227350_c1_g2	7.75	0.00	2.57	0.00	0.00	0.00	0.00	0.00	0.00	2.35
TRINITY_DN227350_c4_g1	0.00	0.00	0.00	0.00	0.00	0.00	0.00	0.00	0.00	0.00
TRINITY_DN227350_c6_g1	13.58	0.00	0.00	0.00	0.00	0.00	0.00	0.00	0.00	0.00
TRINITY_DN227350_c8_g1	0.00	0.00	0.00	0.00	0.00	0.00	0.00	0.00	0.00	0.00
TRINITY_DN227350_c9_g1	2.76	5.98	2.75	2.75	0.00	2.36	0.00	0.00	0.00	15.08
TRINITY_DN227352_c1_g1	0.00	0.00	0.00	0.00	0.00	0.00	0.00	0.00	0.00	0.00
TRINITY_DN227352_c1_g2	7.61	0.00	0.00	0.00	0.00	0.00	0.00	0.00	15.43	0.00
TRINITY_DN227352_c2_g1	0.00	0.00	0.00	19.49	0.00	0.00	26.04	0.00	9.57	0.00
TRINITY_DN227354_c0_g1	2.54	2.72	2.51	0.00	4.42	5.73	11.90	2.47	12.11	24.79
TRINITY_DN227354_c0_g2	35.30	0.00	0.00	0.00	0.00	0.00	0.00	0.00	0.00	0.38
TRINITY_DN227354_c1_g1	0.00	0.00	0.00	0.00	0.00	0.00	0.00	0.00	0.00	0.00
TRINITY_DN227355_c0_g1	0.00	0.00	0.00	0.00	0.00	0.00	0.00	0.00	0.00	0.00
TRINITY_DN227355_c1_g1	0.00	34.23	0.00	38.38	14.64	24.13	18.53	13.44	27.17	0.00
TRINITY_DN227355_c1_g2	11.74	0.00	0.00	0.00	0.00	0.00	0.00	0.00	0.00	0.00
TRINITY_DN227355_c1_g3	0.00	20.26	0.00	16.18	0.00	0.00	0.00	0.00	0.00	0.00
TRINITY_DN227355_c3_g1	0.00	0.00	0.00	0.00	0.00	0.00	0.00	0.00	0.00	0.00
TRINITY_DN227357_c0_g1	0.00	0.00	0.00	0.00	0.00	0.00	0.00	0.00	0.00	0.00
TRINITY_DN227359_c0_g1	0.00	0.00	0.00	0.00	0.00	4.20	0.00	0.00	4.63	0.00
TRINITY_DN22735_c0_g2	0.00	3.01	0.00	2.77	0.00	4.76	0.00	0.00	2.67	10.12
TRINITY_DN227361_c0_g1	0.00	33.26	0.00	0.00	0.00	11.69	0.00	0.00	0.00	12.52
TRINITY_DN227362_c1_g1	0.00	0.00	0.00	0.00	0.00	0.00	12.93	0.00	19.03	18.28
TRINITY_DN227363_c0_g1	0.00	0.00	0.00	15.68	0.00	0.00	0.00	0.00	0.00	0.00
TRINITY_DN227363_c0_g2	0.00	0.00	0.00	0.00	0.00	0.00	0.00	0.00	0.00	0.00
TRINITY_DN227363_c3_g1	0.00	0.00	0.00	0.00	0.00	0.00	17.54	0.00	0.00	24.48
TRINITY_DN227363_c5_g1	23.47	0.00	0.00	0.00	0.00	0.00	0.00	0.00	11.26	0.48
TRINITY_DN227364_c0_g1	0.00	5.52	0.00	0.00	9.71	0.00	22.78	0.00	0.00	0.00
TRINITY_DN227365_c0_g1	0.00	0.00	0.00	0.00	0.00	0.00	0.00	0.00	0.00	0.00
TRINITY_DN227365_c2_g1	0.00	0.00	0.00	0.00	0.00	0.00	0.00	0.00	0.00	0.00
TRINITY_DN227366_c0_g2	0.00	18.33	0.00	0.00	0.00	0.00	0.00	7.53	7.30	7.01
TRINITY_DN227366_c1_g1	0.00	0.00	0.00	0.00	0.00	0.00	0.00	0.00	0.00	0.00
TRINITY_DN227366_c2_g1	0.00	0.00	0.00	0.00	0.00	28.17	0.00	0.00	32.10	0.00
TRINITY_DN227366_c3_g1	0.00	0.00	0.00	0.00	0.00	0.00	0.00	0.00	0.00	0.00
TRINITY_DN227366_c4_g1	0.00	0.00	0.00	0.00	5.04	0.00	0.00	0.00	0.00	0.00
TRINITY_DN227366_c7_g1	0.00	0.00	0.00	0.00	0.00	0.00	0.00	0.00	0.00	0.00
TRINITY_DN227367_c0_g1	0.00	0.00	0.00	0.00	0.00	0.00	0.00	0.00	0.00	17.16
TRINITY_DN227368_c0_g1	0.00	0.00	0.00	4.52	0.00	0.00	0.00	0.00	0.00	0.00
TRINITY_DN227369_c0_g1	10.75	0.00	0.00	0.00	11.15	18.56	41.93	0.00	0.00	9.85
TRINITY_DN22736_c0_g1	0.00	0.00	0.00	0.00	0.00	0.00	24.19	0.00	0.00	17.00
TRINITY_DN22736_c1_g1	0.00	0.00	0.00	0.00	0.00	0.00	0.00	0.00	0.00	0.00
TRINITY_DN227370_c0_g1	0.00	13.92	3.17	9.58	6.68	0.00	3.82	6.21	0.00	0.00
TRINITY_DN227370_c1_g1	0.00	0.00	19.19	0.00	0.00	0.00	0.00	2.13	0.00	0.00
TRINITY_DN227370_c1_g2	12.86	0.00	0.00	0.00	0.00	0.00	0.00	0.00	21.96	23.09
TRINITY_DN227371_c0_g1	0.00	0.00	0.00	0.00	0.00	0.00	0.00	0.00	0.00	0.00
TRINITY_DN227371_c0_g2	0.00	0.00	0.00	0.00	0.00	0.00	0.00	0.00	0.00	0.00
TRINITY_DN227371_c0_g3	0.00	0.00	0.00	0.00	0.00	0.00	0.00	0.00	0.00	7.58
TRINITY_DN227371_c0_g4	0.00	0.00	0.00	0.00	0.00	0.00	0.00	0.00	0.00	0.00
TRINITY_DN227371_c0_g5	0.00	0.00	0.00	0.00	0.00	0.00	0.00	0.00	0.00	0.00
TRINITY_DN227373_c0_g1	0.00	0.00	0.00	0.00	0.00	0.00	0.00	0.00	0.00	0.00
TRINITY_DN227374_c2_g1	12.31	30.05	0.00	0.00	0.00	0.00	0.00	0.00	0.00	11.25
TRINITY_DN227374_c5_g1	0.00	0.00	0.00	0.00	0.00	0.00	0.00	0.00	0.00	0.00
TRINITY_DN227374_c6_g1	0.00	0.00	0.00	0.00	0.00	0.00	0.00	0.00	0.00	0.00
TRINITY_DN227375_c1_g1	0.00	0.00	0.00	0.00	0.00	0.00	0.00	0.00	0.00	0.00
TRINITY_DN227376_c0_g1	0.00	0.00	0.00	0.00	0.00	0.00	0.00	0.00	18.48	20.10
TRINITY_DN227377_c1_g1	0.00	5.70	0.00	0.00	0.00	0.00	0.00	0.00	4.75	9.15
TRINITY_DN227378_c0_g1	0.00	0.00	0.00	9.28	0.00	0.00	0.00	0.00	0.00	43.81
TRINITY_DN22737_c0_g1	155.45	397.65	183.79	279.98	125.49	167.60	495.94	88.20	790.83	357.07
TRINITY_DN22737_c0_g2	0.00	0.00	0.00	0.00	0.00	0.00	0.00	0.00	12.78	12.14
TRINITY_DN22737_c13_g1	0.00	0.00	0.00	0.00	0.00	0.00	0.00	0.00	0.00	0.00
TRINITY_DN22737_c1_g3	0.00	0.00	0.00	0.00	0.00	0.00	0.00	0.00	36.97	17.31
TRINITY_DN22737_c1_g4	0.00	11.17	9.07	0.00	0.00	4.23	0.00	0.00	9.33	48.40
TRINITY_DN22737_c1_g5	0.00	0.00	0.00	0.00	0.00	12.82	0.00	0.00	0.00	0.00
TRINITY_DN22737_c1_g6	0.00	0.00	14.21	0.00	0.00	0.00	0.00	0.00	0.00	0.00
TRINITY_DN22737_c3_g1	0.00	0.00	0.00	0.00	0.00	0.00	0.00	0.00	36.97	51.92
TRINITY_DN227380_c0_g1	0.00	0.00	0.00	0.00	0.00	0.00	0.00	0.00	0.00	0.00
TRINITY_DN227382_c1_g1	0.00	0.00	0.00	0.00	0.00	0.00	0.00	0.00	0.00	0.00
TRINITY_DN227385_c0_g1	8.20	0.00	0.00	0.00	15.72	0.00	0.00	0.00	0.00	0.00
TRINITY_DN227386_c0_g1	0.00	0.00	2.65	0.00	0.00	0.00	0.00	0.00	0.00	2.42
TRINITY_DN227388_c0_g1	0.00	0.00	0.00	0.00	0.00	0.00	0.00	0.00	0.00	0.00
TRINITY_DN22738_c0_g1	0.00	5.56	0.00	0.00	0.00	11.03	0.00	0.00	0.00	7.04
TRINITY_DN227391_c0_g2	0.00	18.23	15.47	22.48	7.94	13.27	9.76	0.00	14.54	98.10
TRINITY_DN227391_c1_g1	0.00	0.00	0.00	0.00	0.00	10.57	0.00	0.00	0.00	0.00
TRINITY_DN227391_c6_g1	0.00	0.00	0.00	0.00	0.00	0.00	0.00	0.00	0.00	7.19
TRINITY_DN227392_c0_g1	16.24	0.00	0.00	0.00	0.00	0.00	0.00	0.00	15.58	29.46
TRINITY_DN227393_c0_g1	0.00	0.00	0.00	0.00	0.00	0.00	0.00	0.00	0.00	0.00
TRINITY_DN227393_c0_g2	0.00	18.23	0.00	0.00	0.00	0.00	0.00	0.00	0.00	14.01
TRINITY_DN227393_c0_g3	0.00	0.00	0.00	0.00	0.00	0.00	0.00	0.00	0.00	7.62
TRINITY_DN227393_c0_g4	0.00	0.00	0.00	0.00	0.00	0.00	0.00	0.00	0.00	0.00
TRINITY_DN227393_c1_g1	0.00	0.00	0.00	0.00	9.98	0.00	0.00	0.00	0.00	8.82
TRINITY_DN227393_c2_g1	0.00	0.00	0.00	0.00	0.00	6.41	0.00	0.00	0.00	0.00
TRINITY_DN227394_c0_g1	0.00	0.00	0.00	0.00	0.00	0.00	0.00	0.00	0.00	0.00
TRINITY_DN227394_c0_g2	0.00	0.00	0.00	0.00	0.00	0.00	0.00	0.00	0.00	17.67
TRINITY_DN227394_c1_g1	0.00	0.00	0.00	0.00	0.00	0.00	0.00	0.00	0.00	0.00
TRINITY_DN227394_c2_g1	0.00	0.00	0.00	0.00	0.00	0.00	0.00	13.05	0.00	0.00
TRINITY_DN227397_c0_g1	8.04	0.00	0.00	0.00	0.00	13.96	0.00	0.00	0.00	29.50
TRINITY_DN22739_c0_g1	0.00	0.00	0.00	0.00	0.00	0.00	0.00	0.00	0.00	1.53
TRINITY_DN22739_c0_g2	0.00	0.00	13.54	0.00	7.68	0.00	0.00	0.00	0.00	0.00
TRINITY_DN22739_c0_g3	16.57	0.00	0.00	0.00	8.62	3.54	0.00	0.00	0.00	7.62
TRINITY_DN22739_c1_g1	0.93	0.96	4.59	0.93	0.00	0.00	0.00	0.89	0.00	5.56
TRINITY_DN22739_c3_g1	0.00	0.00	27.09	0.00	0.00	0.00	0.00	0.00	0.00	0.00
TRINITY_DN2273_c0_g1	0.00	6.54	0.00	2.99	0.00	0.00	15.94	11.76	26.40	65.62
TRINITY_DN2273_c1_g1	0.00	0.00	0.00	0.00	0.00	0.00	0.00	0.00	0.00	0.00
TRINITY_DN227400_c0_g1	16.24	0.00	0.00	15.53	0.00	0.00	0.00	0.00	0.00	0.00
TRINITY_DN227401_c0_g1	0.00	0.00	0.00	0.00	7.47	0.00	9.13	0.00	6.82	0.00
TRINITY_DN227402_c0_g1	0.00	0.00	0.00	0.00	13.43	0.00	0.00	0.00	0.00	0.00
TRINITY_DN227402_c0_g2	7.30	0.00	0.00	0.00	0.00	0.00	0.00	0.00	0.00	0.00
TRINITY_DN227403_c1_g1	0.00	0.00	0.00	0.00	0.00	0.00	0.00	0.00	12.39	0.00
TRINITY_DN227404_c0_g1	0.00	5.90	0.00	0.00	0.00	0.00	0.00	10.16	0.00	0.00
TRINITY_DN227404_c0_g2	0.00	0.00	0.00	0.00	0.00	0.00	0.00	0.00	0.00	0.00
TRINITY_DN227406_c0_g1	7.37	0.00	0.00	0.00	7.68	0.00	37.68	0.00	7.03	27.07
TRINITY_DN227407_c0_g2	0.00	0.00	0.00	0.00	0.00	0.00	0.00	0.00	0.00	0.00
TRINITY_DN227407_c1_g2	0.00	0.00	0.00	0.00	0.00	0.00	0.00	0.00	0.00	0.00
TRINITY_DN227408_c0_g1	46.63	82.01	65.81	71.71	105.34	46.12	145.29	32.67	101.67	238.79
TRINITY_DN227408_c2_g1	0.00	0.00	25.12	0.00	0.00	0.00	0.00	0.00	0.00	11.33
TRINITY_DN227408_c3_g1	0.00	0.00	0.00	0.00	0.00	0.00	0.00	0.00	0.00	0.00
TRINITY_DN227408_c4_g1	0.00	0.00	0.00	15.27	0.00	0.00	0.00	0.00	0.00	0.00
TRINITY_DN22740_c1_g1	0.00	0.00	0.00	34.23	0.00	0.00	0.00	0.00	17.27	0.00
TRINITY_DN22740_c1_g3	0.00	0.00	0.00	0.00	0.00	0.00	0.00	0.00	0.00	0.00
TRINITY_DN22740_c2_g1	0.00	63.00	0.00	0.00	0.00	0.00	0.00	0.00	0.00	0.00
TRINITY_DN227410_c0_g1	2.24	0.00	0.00	4.48	2.36	0.00	0.00	2.18	0.00	14.27
TRINITY_DN227410_c1_g1	0.00	0.00	0.00	0.00	0.00	0.00	0.00	0.00	0.00	0.00
TRINITY_DN227410_c2_g1	0.00	0.00	0.00	0.00	0.00	0.00	0.00	0.00	0.00	0.00
TRINITY_DN227410_c2_g2	0.00	0.00	0.00	0.00	0.00	0.00	0.00	0.00	0.00	0.00
TRINITY_DN227410_c3_g1	0.00	0.00	0.00	0.00	0.00	16.47	50.05	0.00	18.90	0.00
TRINITY_DN227411_c1_g1	0.00	0.00	0.00	0.00	0.00	11.60	0.00	0.00	39.23	12.42
TRINITY_DN227411_c1_g3	0.00	0.00	0.00	0.00	16.73	0.00	0.00	0.00	0.00	14.73
TRINITY_DN227413_c0_g1	0.00	0.00	0.00	0.00	0.00	0.00	0.00	0.00	0.00	0.00
TRINITY_DN227414_c1_g1	9.77	0.00	0.00	9.51	0.00	0.00	0.00	38.03	28.01	44.92
TRINITY_DN227415_c0_g1	9.76	16.63	0.00	0.00	5.10	15.89	0.00	9.58	0.00	16.70
TRINITY_DN227415_c0_g3	10.75	0.00	0.00	10.42	11.15	0.00	0.00	0.00	10.28	49.26
TRINITY_DN227415_c1_g2	0.00	37.30	0.00	0.00	0.00	0.00	0.00	0.00	0.00	9.37
TRINITY_DN227417_c0_g1	8.55	20.59	0.00	0.00	8.92	0.00	0.00	0.00	0.00	7.86
TRINITY_DN227418_c0_g1	0.00	0.00	11.50	0.00	0.00	0.00	0.00	0.00	0.00	0.00
TRINITY_DN22741_c0_g1	12.85	0.00	0.00	0.00	0.00	0.00	16.80	0.00	0.00	11.75
TRINITY_DN22741_c0_g2	0.00	0.00	0.00	0.00	6.97	0.00	0.00	0.00	0.00	0.00
TRINITY_DN22741_c2_g1	18.00	9.44	39.23	0.77	13.12	5.47	4.14	6.19	20.23	18.05
TRINITY_DN22741_c2_g2	1.85	0.00	4.97	1.01	3.19	0.00	0.00	0.00	1.47	8.39
TRINITY_DN22741_c3_g1	2.55	0.00	0.00	0.00	0.00	0.00	2.56	4.26	7.44	1.59
TRINITY_DN22741_c5_g1	0.00	0.00	0.00	0.00	0.00	0.00	0.00	0.00	0.00	0.00
TRINITY_DN227421_c0_g1	0.00	0.00	0.00	0.00	0.00	0.00	0.00	0.00	0.00	20.02
TRINITY_DN227422_c0_g1	0.00	0.00	0.00	0.00	0.00	0.00	0.00	0.00	0.00	0.00
TRINITY_DN227422_c0_g2	0.00	0.00	0.00	0.00	0.00	0.00	0.00	0.00	0.00	1.55
TRINITY_DN227422_c1_g1	0.00	0.00	0.00	0.00	0.00	2.22	0.00	0.00	0.00	0.00
TRINITY_DN227422_c2_g1	0.00	0.00	0.00	0.00	0.00	0.00	0.00	0.00	0.00	0.00
TRINITY_DN227423_c0_g1	8.94	0.00	0.00	0.00	0.00	0.00	0.00	0.00	0.00	0.00
TRINITY_DN227424_c0_g1	0.00	0.00	0.00	0.00	0.00	0.00	0.00	0.00	18.90	0.00
TRINITY_DN227425_c0_g1	0.00	0.00	0.00	0.00	0.00	0.00	0.00	0.00	0.00	0.00
TRINITY_DN227425_c0_g2	9.26	0.00	0.00	0.00	0.00	0.00	0.00	0.00	0.00	17.03
TRINITY_DN227425_c1_g1	0.00	0.00	0.00	0.00	0.00	0.00	0.00	0.00	0.00	17.67
TRINITY_DN227426_c0_g1	0.00	0.00	0.00	0.00	0.00	0.00	0.00	0.00	0.00	0.00
TRINITY_DN227427_c1_g1	0.00	0.00	0.00	0.00	0.00	0.00	0.00	0.00	0.00	0.00
TRINITY_DN227428_c0_g1	0.00	0.00	0.00	17.29	0.00	15.28	61.95	0.00	52.28	81.89
TRINITY_DN227428_c0_g2	14.24	17.24	0.00	0.00	0.00	0.00	0.00	0.00	27.37	0.00
TRINITY_DN227429_c0_g1	0.00	0.00	0.00	0.00	18.07	14.89	45.74	0.00	0.00	17.50
TRINITY_DN227429_c1_g1	0.00	21.18	17.97	0.00	0.00	0.00	0.00	0.00	0.00	0.00
TRINITY_DN227429_c2_g1	0.00	0.00	0.00	0.00	0.00	0.00	0.00	0.00	0.00	0.00
TRINITY_DN227429_c2_g2	0.00	11.53	0.00	0.00	0.00	0.00	0.00	0.00	4.80	13.89
TRINITY_DN227429_c2_g3	0.00	19.05	0.00	0.00	0.00	0.00	0.00	0.00	0.00	0.00
TRINITY_DN227429_c4_g1	0.00	0.00	0.00	0.00	0.00	0.00	0.00	0.00	0.00	0.00
TRINITY_DN227429_c5_g1	16.09	0.00	0.00	0.00	0.00	0.00	0.00	0.00	0.00	0.00
TRINITY_DN22742_c3_g1	0.00	20.10	0.00	0.00	17.33	0.00	0.00	0.00	0.00	0.00
TRINITY_DN227431_c0_g1	10.97	0.00	0.00	0.00	0.00	0.00	0.00	10.56	20.98	10.05
TRINITY_DN227431_c1_g1	0.00	0.00	0.00	0.00	18.73	0.00	0.00	0.00	0.00	0.00
TRINITY_DN227431_c1_g2	0.00	0.00	0.00	0.00	0.00	0.00	0.00	0.00	13.58	0.00
TRINITY_DN227431_c2_g1	0.00	0.00	0.00	0.00	0.00	0.00	0.00	0.00	0.00	0.00
TRINITY_DN227431_c2_g2	0.00	0.00	0.00	0.00	0.00	0.00	0.00	0.00	0.00	0.00
TRINITY_DN227431_c2_g3	0.00	0.00	0.00	0.00	0.00	0.00	0.00	0.00	0.00	9.91
TRINITY_DN227431_c2_g4	0.00	0.00	0.00	0.00	11.51	9.58	14.46	0.00	10.64	0.00
TRINITY_DN227431_c5_g1	4.82	0.00	0.00	0.00	0.00	0.00	0.00	0.00	0.00	0.00
TRINITY_DN227432_c0_g1	0.00	0.00	0.00	0.00	0.00	0.00	0.00	0.00	0.00	11.57
TRINITY_DN227433_c0_g1	0.00	0.00	0.00	14.78	0.00	13.06	0.00	0.00	0.00	14.00
TRINITY_DN227434_c0_g1	0.00	0.00	0.00	0.00	0.00	0.00	0.00	0.00	0.00	0.00
TRINITY_DN227434_c1_g1	0.00	0.00	0.00	0.00	0.00	0.00	0.00	0.00	15.04	28.48
TRINITY_DN227434_c1_g2	0.00	0.00	0.00	0.00	0.00	0.00	0.00	0.00	0.00	26.86
TRINITY_DN227434_c4_g1	0.00	0.00	0.00	0.00	0.00	0.00	0.00	14.90	0.00	0.00
TRINITY_DN227435_c0_g1	0.00	0.00	0.00	0.00	0.00	0.00	0.00	0.00	0.00	0.00
TRINITY_DN227437_c0_g1	0.00	0.00	0.00	0.00	0.00	0.00	0.00	0.00	0.00	0.00
TRINITY_DN227437_c2_g1	3.50	0.00	0.00	0.00	0.00	0.00	0.00	0.00	0.00	0.00
TRINITY_DN227437_c3_g1	0.00	0.00	0.00	0.00	0.00	0.00	0.00	0.00	0.00	0.00
TRINITY_DN227438_c0_g1	0.00	0.00	0.00	0.00	0.00	0.00	0.00	0.00	14.65	13.87
TRINITY_DN227439_c0_g2	0.00	0.00	0.00	0.00	0.00	0.00	0.00	0.00	0.00	0.00
TRINITY_DN22743_c0_g1	0.00	0.00	0.00	29.05	5.66	0.00	0.00	0.00	0.00	0.00
TRINITY_DN22743_c5_g1	0.00	0.00	0.00	0.00	0.00	0.00	0.00	0.00	0.00	0.00
TRINITY_DN22743_c6_g1	0.00	0.00	0.00	0.00	0.00	15.99	0.00	0.00	0.00	0.00
TRINITY_DN227440_c0_g1	18.46	0.00	0.00	0.00	18.88	0.00	0.00	0.00	35.56	0.00
TRINITY_DN227440_c0_g2	0.00	5.07	0.00	12.03	5.20	0.00	0.00	0.00	0.00	0.00
TRINITY_DN227440_c0_g4	4.59	0.00	0.00	4.53	0.00	0.00	0.00	0.00	0.00	16.82
TRINITY_DN227440_c1_g1	0.00	0.00	0.00	0.00	0.00	0.00	0.00	0.00	0.00	0.00
TRINITY_DN227441_c0_g1	21.95	0.00	0.00	0.00	0.00	0.00	0.00	0.00	18.90	23.53
TRINITY_DN227441_c1_g1	0.00	0.00	24.27	0.00	12.40	0.00	15.60	0.00	0.00	0.00
TRINITY_DN227443_c0_g1	8.74	0.00	0.00	0.00	0.00	0.00	0.00	0.00	0.00	0.00
TRINITY_DN227443_c0_g2	0.00	0.00	0.00	0.00	0.00	0.00	0.00	0.00	0.00	0.00
TRINITY_DN227443_c0_g3	0.00	0.00	0.00	0.00	0.00	0.00	16.16	0.00	0.00	0.00
TRINITY_DN227444_c0_g1	0.00	0.00	0.00	0.00	0.00	0.00	0.00	0.00	0.00	0.00
TRINITY_DN227444_c1_g1	0.00	0.00	0.00	0.00	0.00	0.00	0.00	0.00	0.00	0.00
TRINITY_DN227444_c2_g1	0.00	0.00	0.00	0.00	0.00	0.00	0.00	0.00	0.00	0.00
TRINITY_DN227444_c2_g2	0.00	0.00	0.00	0.00	0.00	0.00	21.45	0.00	0.00	0.00
TRINITY_DN227444_c3_g1	0.00	0.00	0.00	0.00	0.00	0.00	0.00	0.00	19.12	0.00
TRINITY_DN227445_c0_g1	0.00	11.81	0.00	9.45	0.00	0.00	0.00	0.00	0.00	0.00
TRINITY_DN227446_c0_g1	0.00	17.24	13.11	0.00	0.00	0.00	0.00	0.00	0.00	11.86
TRINITY_DN227446_c3_g1	0.00	0.00	0.00	0.00	0.00	0.00	0.00	0.00	0.00	0.00
TRINITY_DN227447_c0_g1	4.52	0.00	0.00	0.00	0.00	0.00	0.00	0.00	0.00	0.00
TRINITY_DN227447_c0_g2	0.00	0.00	0.00	0.00	0.00	0.00	0.00	0.00	0.00	0.00
TRINITY_DN227448_c3_g1	0.00	0.00	0.00	0.00	0.00	0.00	0.00	0.00	0.00	0.54
TRINITY_DN227448_c4_g1	4.84	0.00	2.41	2.42	0.00	4.14	0.00	0.00	2.33	0.00
TRINITY_DN227449_c0_g1	2.75	0.00	0.00	0.00	0.00	2.35	0.00	0.00	5.29	0.00
TRINITY_DN227449_c1_g2	0.00	0.00	0.00	0.00	0.00	0.00	0.00	0.00	0.00	0.00
TRINITY_DN227449_c2_g1	0.00	0.00	0.00	0.00	0.00	0.00	0.00	0.00	0.00	0.00
TRINITY_DN227449_c3_g1	0.00	0.00	0.00	0.00	0.00	7.13	0.00	8.03	0.00	0.00
TRINITY_DN22744_c0_g1	0.00	0.00	0.00	8.88	0.00	26.12	23.59	0.00	4.39	65.29
TRINITY_DN227451_c0_g1	0.00	0.00	8.18	9.66	0.00	0.00	29.82	0.00	41.00	14.83
TRINITY_DN227451_c2_g3	0.00	0.00	0.00	0.00	0.00	0.00	0.00	0.00	0.00	0.00
TRINITY_DN227451_c4_g1	0.00	0.00	0.00	0.00	0.00	0.00	0.00	0.00	0.00	0.00
TRINITY_DN227451_c5_g1	0.00	0.00	0.00	0.00	0.00	0.00	0.00	0.00	0.00	0.00
TRINITY_DN227451_c7_g1	29.32	23.77	9.91	0.00	0.00	8.46	25.38	0.00	0.00	0.00
TRINITY_DN227453_c0_g1	0.00	0.00	0.00	0.00	0.00	0.00	0.00	0.00	0.00	0.00
TRINITY_DN227454_c0_g1	0.00	0.00	0.00	3.57	0.00	0.00	0.00	3.52	0.00	6.56
TRINITY_DN227455_c1_g1	0.00	0.00	0.00	0.00	0.00	0.00	0.00	0.00	0.00	0.00
TRINITY_DN227456_c0_g1	0.00	0.00	0.00	0.00	0.00	0.00	0.00	0.00	0.00	0.00
TRINITY_DN227456_c1_g1	0.00	0.00	0.00	0.00	0.00	0.00	0.00	0.00	0.00	0.00
TRINITY_DN227457_c1_g1	0.00	0.00	0.00	0.00	0.00	0.00	0.00	0.00	0.00	9.85
TRINITY_DN227459_c0_g1	0.00	0.00	0.00	0.00	0.00	0.00	0.00	0.00	0.00	0.00
TRINITY_DN227460_c0_g1	0.00	0.00	0.00	0.00	0.00	0.00	0.00	0.00	17.27	0.00
TRINITY_DN227461_c0_g1	0.00	0.00	0.00	0.00	0.00	0.00	0.00	0.00	0.00	0.00
TRINITY_DN227461_c1_g1	0.00	0.00	0.00	0.00	0.00	0.00	0.00	0.00	0.00	0.00
TRINITY_DN227461_c4_g1	0.00	0.00	0.00	0.00	0.00	0.00	0.00	0.00	0.00	0.00
TRINITY_DN227461_c4_g2	0.00	0.00	0.00	0.00	10.81	0.00	0.00	0.00	0.00	0.00
TRINITY_DN227463_c0_g1	11.90	7.65	4.73	2.38	7.52	0.00	2.79	2.31	21.76	15.14
TRINITY_DN227464_c0_g1	0.00	0.00	0.00	0.00	25.54	0.00	0.00	0.00	0.00	0.00
TRINITY_DN227465_c0_g1	0.00	0.00	0.00	0.00	0.00	0.00	0.00	0.00	0.00	0.00
TRINITY_DN227465_c1_g1	14.53	0.00	0.00	0.00	7.57	0.00	0.00	7.16	6.92	0.00
TRINITY_DN227465_c1_g2	0.00	0.00	0.00	0.00	0.00	0.00	0.00	0.00	0.00	0.00
TRINITY_DN227465_c2_g1	0.00	0.00	0.00	0.00	0.00	0.00	0.00	0.00	0.00	0.00
TRINITY_DN227466_c1_g1	0.00	0.00	0.00	0.00	0.00	0.00	0.00	0.00	0.00	0.00
TRINITY_DN227467_c0_g1	0.00	0.00	0.00	0.00	0.00	0.00	0.00	0.00	0.00	0.00
TRINITY_DN227468_c0_g1	0.00	0.00	0.00	0.00	0.00	0.00	0.00	0.00	0.00	0.00
TRINITY_DN227468_c0_g3	0.00	0.00	0.00	0.00	0.00	0.00	0.00	0.00	0.00	0.00
TRINITY_DN227468_c1_g1	0.00	0.00	0.00	0.00	0.00	0.00	0.00	0.00	0.00	0.00
TRINITY_DN227468_c1_g2	0.00	0.00	0.00	0.00	0.00	0.00	0.00	0.00	0.00	0.00
TRINITY_DN227468_c2_g1	0.00	0.00	0.00	17.79	0.00	0.00	0.00	0.00	0.00	0.00
TRINITY_DN227469_c0_g1	0.00	0.00	0.00	0.00	0.00	0.00	26.20	0.00	11.51	0.00
TRINITY_DN22746_c0_g1	0.00	0.00	0.00	10.55	0.00	0.00	0.00	0.00	0.00	0.00
TRINITY_DN22746_c0_g2	0.00	0.00	0.00	0.00	7.86	0.00	0.00	0.00	0.00	0.00
TRINITY_DN227470_c0_g1	0.00	0.00	8.40	0.00	25.87	0.00	21.34	0.00	15.80	22.86
TRINITY_DN227470_c1_g1	0.00	0.00	18.66	0.00	0.00	0.00	0.00	0.00	0.00	0.00
TRINITY_DN227470_c3_g1	0.00	0.00	0.00	0.00	0.00	0.00	0.00	0.00	0.00	0.00
TRINITY_DN227471_c0_g1	0.00	0.00	0.00	0.00	7.32	0.00	0.00	0.00	0.00	0.00
TRINITY_DN227471_c0_g2	0.00	4.51	0.00	0.00	8.45	0.00	0.00	0.00	0.00	0.00
TRINITY_DN227471_c1_g1	0.00	0.00	0.00	0.00	0.00	16.13	0.00	0.00	0.00	0.00
TRINITY_DN227472_c0_g1	0.00	0.00	0.00	0.00	0.00	0.00	0.00	0.00	6.36	0.00
TRINITY_DN227473_c0_g1	0.00	0.00	0.00	0.00	0.00	0.00	0.00	0.00	0.00	0.00
TRINITY_DN227476_c0_g1	24.83	0.00	0.00	0.00	0.00	0.00	0.00	0.00	0.00	5.71
TRINITY_DN227476_c0_g2	0.00	0.00	0.00	0.00	0.00	0.00	0.00	0.00	0.00	0.00
TRINITY_DN227476_c0_g3	0.00	0.00	0.00	0.00	0.00	0.00	0.00	0.00	0.00	0.00
TRINITY_DN227476_c0_g4	5.18	0.00	0.00	0.00	0.00	1.87	0.00	2.19	0.00	0.00
TRINITY_DN227476_c3_g1	0.00	0.00	0.00	0.00	0.00	0.00	0.00	0.00	0.00	0.00
TRINITY_DN227476_c3_g2	0.00	20.44	0.00	0.00	0.00	0.00	0.00	0.00	0.00	0.00
TRINITY_DN227476_c4_g1	13.80	19.17	12.63	4.80	5.07	14.67	29.29	14.26	34.97	54.82
TRINITY_DN227476_c5_g1	13.90	16.85	0.00	0.00	0.00	0.00	0.00	0.00	40.14	12.71
TRINITY_DN227476_c6_g1	0.00	0.00	0.00	0.00	0.00	0.00	0.00	0.00	0.00	0.00
TRINITY_DN227476_c7_g1	0.00	0.00	0.00	0.00	0.00	0.00	0.00	0.00	0.00	8.61
TRINITY_DN227477_c0_g1	0.00	0.00	0.00	0.00	0.00	0.00	0.00	0.00	0.00	0.00
TRINITY_DN227478_c0_g1	0.00	0.00	0.00	0.00	0.00	0.00	0.00	0.00	0.00	0.00
TRINITY_DN22747_c0_g1	21.08	20.76	18.70	14.81	7.84	16.05	22.70	10.99	35.61	83.88
TRINITY_DN22747_c0_g2	1.82	1.74	0.00	0.00	0.00	0.00	1.08	0.00	0.00	1.89
TRINITY_DN22747_c0_g3	42.14	54.59	34.89	25.42	26.14	39.00	55.78	22.94	89.15	72.75
TRINITY_DN22747_c0_g4	4.36	0.00	0.00	4.31	0.00	0.00	0.00	0.00	0.00	0.00
TRINITY_DN22747_c0_g5	0.00	15.13	0.00	0.00	0.00	0.00	0.00	0.00	0.00	0.00
TRINITY_DN22747_c1_g1	4.17	10.53	5.01	5.08	5.34	9.68	12.90	4.87	19.71	39.02
TRINITY_DN22747_c3_g1	0.00	0.00	0.00	0.00	0.00	0.00	0.00	0.00	0.00	0.00
TRINITY_DN22747_c4_g1	0.00	0.00	0.00	0.00	0.00	0.00	0.00	0.00	0.00	0.00
TRINITY_DN22747_c5_g1	18.76	0.00	0.00	0.00	0.00	0.00	0.00	0.00	0.00	17.00
TRINITY_DN227480_c0_g1	0.00	0.00	0.00	0.00	0.00	0.00	0.00	0.00	0.00	0.00
TRINITY_DN227482_c0_g1	0.00	0.00	26.02	0.00	0.00	0.00	0.00	0.00	0.00	35.26
TRINITY_DN227483_c0_g1	0.00	0.00	0.00	0.00	0.00	0.00	0.00	0.00	0.00	0.00
TRINITY_DN227484_c2_g1	0.00	0.00	0.00	0.00	0.00	16.47	25.03	0.00	18.90	17.67
TRINITY_DN227484_c3_g1	0.00	0.00	0.00	0.00	0.00	0.00	0.00	0.00	0.00	0.00
TRINITY_DN227486_c0_g1	0.00	0.00	0.00	0.00	0.00	0.00	0.00	0.00	0.00	0.00
TRINITY_DN227486_c1_g1	0.00	0.00	0.00	14.42	0.00	0.00	0.00	0.00	0.00	0.00
TRINITY_DN227486_c2_g1	0.00	0.00	0.00	0.00	0.00	0.00	0.00	0.00	0.00	4.60
TRINITY_DN227488_c0_g1	0.00	6.90	0.00	2.66	0.00	5.10	0.00	3.83	0.00	3.70
TRINITY_DN227488_c0_g2	5.73	6.22	5.71	2.85	0.00	0.00	0.00	0.00	0.00	10.43
TRINITY_DN227488_c1_g2	5.09	0.00	8.42	0.00	12.55	5.03	11.70	0.00	14.83	46.13
TRINITY_DN227488_c2_g1	0.00	0.00	0.00	0.00	0.00	0.00	0.00	0.00	0.00	0.00
TRINITY_DN227488_c3_g1	0.00	0.00	0.00	0.00	0.00	0.00	0.00	0.00	0.00	0.00
TRINITY_DN227489_c0_g1	0.00	0.00	0.00	0.00	0.00	0.00	0.00	0.00	0.00	0.00
TRINITY_DN22748_c0_g1	0.00	0.00	0.00	0.00	0.00	0.00	0.00	0.00	12.78	6.23
TRINITY_DN22748_c1_g2	0.00	0.00	0.00	0.00	0.00	0.00	0.00	0.00	0.00	0.00
TRINITY_DN22748_c1_g3	0.00	0.00	0.00	0.00	0.00	0.00	0.00	0.00	18.72	0.00
TRINITY_DN227490_c0_g1	0.00	22.97	0.00	37.48	0.00	0.00	0.00	0.00	0.00	17.67
TRINITY_DN227490_c0_g2	11.28	0.00	0.00	0.00	0.00	0.00	0.00	0.00	0.00	10.31
TRINITY_DN227490_c0_g3	0.00	0.00	0.00	0.00	4.30	0.00	0.00	0.00	5.92	1.85
TRINITY_DN227493_c0_g1	0.00	0.00	0.00	0.00	0.00	0.00	2.93	0.00	2.40	0.00
TRINITY_DN227495_c0_g1	0.00	0.00	0.00	0.00	0.00	0.00	0.00	0.00	0.00	0.00
TRINITY_DN227497_c0_g1	0.00	0.00	0.00	0.00	0.00	0.00	0.00	0.00	0.00	0.00
TRINITY_DN227498_c0_g1	32.48	38.95	0.00	31.05	16.73	54.82	24.62	45.86	0.00	172.96
TRINITY_DN227498_c1_g1	34.97	0.00	0.00	0.00	0.00	0.00	0.00	0.00	10.73	0.00
TRINITY_DN227498_c1_g2	0.00	0.00	0.00	0.00	0.00	0.00	0.00	0.00	0.00	0.00
TRINITY_DN227498_c2_g1	0.00	0.00	0.00	0.00	0.00	0.00	0.00	0.00	0.00	0.00
TRINITY_DN227499_c3_g1	0.00	14.49	0.00	0.00	0.00	0.00	0.00	0.00	0.00	21.75
TRINITY_DN22749_c0_g1	0.00	0.00	0.00	0.00	0.00	0.00	0.00	0.00	0.00	0.00
TRINITY_DN22749_c1_g1	0.00	0.00	0.00	0.00	0.00	11.18	0.00	12.24	0.00	15.51
TRINITY_DN2274_c13_g1	2.58	3.65	2.67	0.87	0.00	0.73	3.34	0.41	8.12	5.47
TRINITY_DN2274_c17_g1	22.73	0.00	12.41	32.22	66.14	29.60	45.69	37.30	11.14	129.85
TRINITY_DN2274_c1_g1	0.00	121.98	38.73	104.63	27.77	82.71	0.00	31.41	313.00	255.98
TRINITY_DN2274_c1_g2	26.41	21.67	12.88	20.09	19.03	12.08	17.77	5.32	30.27	44.14
TRINITY_DN2274_c20_g1	0.00	0.00	0.00	0.00	0.00	8.94	0.00	0.00	0.00	9.50
TRINITY_DN2274_c3_g1	21.70	34.54	0.00	8.56	18.24	0.00	0.00	8.97	42.42	8.04
TRINITY_DN2274_c5_g2	0.00	0.00	0.00	0.00	0.00	0.00	0.00	0.00	0.00	0.00
TRINITY_DN2274_c9_g1	0.00	0.00	12.74	0.00	0.00	13.96	0.00	0.00	15.89	25.92
TRINITY_DN227500_c10_g1	0.00	0.00	0.00	0.00	0.00	0.00	0.00	0.00	0.00	0.00
TRINITY_DN227500_c2_g2	0.00	0.00	1.38	0.00	0.00	1.18	1.41	0.00	0.00	0.00
TRINITY_DN227500_c2_g3	0.00	0.00	0.00	0.00	0.00	0.00	0.00	0.00	0.00	0.00
TRINITY_DN227500_c4_g1	1.42	0.00	0.00	0.00	0.00	0.00	1.62	1.37	3.40	4.62
TRINITY_DN227500_c6_g1	3.25	7.11	0.00	0.00	3.40	2.78	0.00	3.17	6.78	8.87
TRINITY_DN227500_c8_g1	0.00	0.00	0.00	0.00	0.00	0.00	0.00	0.00	0.00	0.00
TRINITY_DN227501_c0_g1	0.00	0.00	0.00	0.00	0.00	0.00	0.00	0.00	0.00	0.00
TRINITY_DN227502_c0_g1	0.00	0.00	0.00	0.00	0.00	0.00	0.00	0.00	0.00	0.00
TRINITY_DN227504_c0_g1	0.00	0.00	0.00	0.00	0.00	0.00	0.00	1.88	0.00	2.74
TRINITY_DN227504_c0_g2	0.00	0.00	0.00	0.00	0.00	0.00	0.00	0.00	0.00	2.17
TRINITY_DN227504_c2_g1	0.00	0.00	0.00	0.00	0.00	0.00	0.00	0.00	0.00	0.00
TRINITY_DN227506_c0_g1	0.00	0.00	0.00	0.00	0.00	0.00	0.00	0.00	0.00	0.00
TRINITY_DN227508_c0_g1	0.00	6.31	0.00	5.39	0.00	0.00	0.00	5.40	0.00	0.00
TRINITY_DN227509_c0_g1	0.00	0.00	0.00	0.00	0.00	0.00	0.00	0.00	0.00	0.00
TRINITY_DN22750_c0_g1	0.00	0.00	0.00	0.00	0.00	0.00	0.00	6.28	0.00	0.00
TRINITY_DN22750_c0_g2	7.27	0.00	0.00	0.00	0.00	0.00	0.00	0.00	0.00	0.00
TRINITY_DN227510_c2_g1	0.00	0.00	0.00	0.00	0.00	4.23	12.18	0.00	4.66	4.50
TRINITY_DN227512_c0_g1	0.00	0.00	0.00	0.00	0.00	0.00	0.00	0.00	3.23	3.08
TRINITY_DN227513_c0_g2	0.00	19.93	0.00	0.00	0.00	0.00	0.00	0.00	0.00	0.00
TRINITY_DN227513_c1_g1	0.00	19.66	0.00	0.00	0.00	0.00	0.00	0.00	0.00	0.00
TRINITY_DN227514_c0_g1	1.93	0.00	0.00	0.00	0.00	0.00	0.00	0.00	0.00	0.00
TRINITY_DN227514_c1_g1	1.94	1.59	0.77	0.00	0.00	0.00	1.73	2.24	3.04	6.33
TRINITY_DN227516_c0_g1	0.00	0.00	0.00	0.00	0.00	0.00	0.00	0.00	0.00	0.00
TRINITY_DN227516_c3_g1	0.00	0.00	0.00	0.00	0.00	0.00	0.00	0.00	18.30	0.00
TRINITY_DN227518_c0_g1	0.00	0.00	0.00	0.00	0.00	0.00	0.00	0.00	0.00	0.00
TRINITY_DN227519_c0_g1	6.81	0.00	0.00	0.00	0.00	0.00	0.00	0.00	6.47	12.52
TRINITY_DN227519_c0_g2	0.00	0.00	6.76	0.00	0.00	5.82	0.00	0.00	0.00	0.00
TRINITY_DN22751_c0_g1	0.00	0.00	0.00	0.00	0.00	0.00	0.00	0.00	0.00	0.00
TRINITY_DN22751_c1_g1	0.00	0.00	4.13	12.22	0.00	0.00	0.00	21.01	21.65	17.67
TRINITY_DN22751_c3_g1	0.00	0.00	0.00	0.00	0.00	0.00	0.00	0.00	0.00	0.00
TRINITY_DN227520_c0_g1	0.00	0.00	0.00	0.00	0.00	16.83	0.00	0.00	0.00	14.53
TRINITY_DN227522_c0_g1	0.00	0.00	0.00	0.00	0.00	0.00	0.00	0.00	0.00	0.00
TRINITY_DN227522_c1_g1	0.00	0.00	0.00	0.00	0.00	0.00	0.00	0.00	0.00	0.00
TRINITY_DN227525_c0_g1	0.00	0.00	0.00	0.00	0.00	0.00	0.00	0.00	0.00	0.00
TRINITY_DN227526_c0_g2	0.00	0.00	0.00	0.00	0.00	0.00	0.00	0.00	17.97	16.85
TRINITY_DN227527_c0_g1	0.00	0.00	0.00	0.00	0.00	0.00	0.00	0.00	0.00	17.31
TRINITY_DN227529_c1_g1	14.05	41.02	12.77	3.37	8.89	2.87	11.61	4.88	19.62	53.85
TRINITY_DN227529_c1_g2	0.00	0.00	0.00	0.00	0.00	0.00	0.00	0.00	17.78	0.00
TRINITY_DN227529_c2_g1	0.00	0.00	0.00	0.00	0.00	0.00	0.00	0.00	0.00	0.00
TRINITY_DN227529_c3_g1	0.00	0.00	0.00	0.00	0.00	0.00	0.00	0.00	8.59	8.28
TRINITY_DN22752_c0_g1	3.55	2.51	11.84	7.82	3.90	2.82	5.53	3.19	10.32	3.52
TRINITY_DN227531_c0_g1	0.00	0.00	0.00	0.00	0.00	0.00	0.00	0.00	0.00	27.61
TRINITY_DN227534_c0_g1	0.00	0.00	0.00	0.00	0.00	0.00	0.00	0.00	0.00	0.00
TRINITY_DN227535_c0_g1	0.00	0.00	0.00	0.00	0.00	0.00	0.00	0.00	0.00	7.34
TRINITY_DN227535_c1_g1	1.96	0.00	0.00	0.00	0.00	0.00	0.00	0.00	0.00	0.00
TRINITY_DN227538_c0_g1	0.00	0.00	0.00	0.00	0.00	0.00	0.00	0.00	0.00	0.00
TRINITY_DN227538_c1_g1	0.00	0.00	0.00	0.00	0.00	0.00	0.00	0.00	0.00	0.00
TRINITY_DN227539_c0_g1	0.00	0.00	0.00	0.00	0.00	0.00	0.00	0.00	0.00	0.00
TRINITY_DN22753_c0_g1	5.28	3.43	1.31	0.00	0.00	1.12	6.61	1.85	0.00	3.60
TRINITY_DN22753_c0_g2	0.00	0.00	0.00	0.00	0.00	0.00	0.00	0.00	0.00	11.33
TRINITY_DN227540_c1_g1	0.00	0.00	0.00	0.00	0.00	0.00	0.00	0.00	11.70	0.00
TRINITY_DN227540_c2_g1	0.00	0.00	0.00	0.00	0.00	0.00	0.00	0.00	0.00	0.00
TRINITY_DN227542_c0_g1	0.00	14.78	0.00	3.33	7.05	2.88	0.00	0.00	0.00	6.12
TRINITY_DN227542_c1_g2	0.00	15.65	0.00	4.55	0.00	0.00	0.00	0.00	0.00	4.22
TRINITY_DN227542_c1_g3	9.21	0.00	0.00	0.00	0.00	0.00	0.00	0.00	8.80	0.00
TRINITY_DN227542_c2_g2	0.00	0.00	0.00	0.00	0.00	0.00	0.00	12.83	22.85	0.00
TRINITY_DN227542_c3_g1	3.48	6.23	6.55	4.17	4.38	3.52	12.98	0.80	13.78	20.29
TRINITY_DN227542_c3_g2	13.65	14.22	0.00	0.00	0.00	0.00	0.00	0.00	0.00	0.00
TRINITY_DN227542_c5_g1	0.00	0.00	0.00	0.00	0.00	0.00	0.00	0.00	18.30	0.00
TRINITY_DN227542_c6_g1	0.00	0.00	0.00	0.00	0.00	0.00	0.00	0.00	8.43	4.05
TRINITY_DN227543_c0_g1	0.00	0.00	0.00	0.00	0.00	0.00	0.00	0.00	0.00	0.00
TRINITY_DN227543_c1_g1	0.00	0.00	0.00	0.00	0.00	0.00	0.00	0.00	0.00	0.00
TRINITY_DN227543_c2_g1	0.00	0.00	0.00	0.00	0.00	0.00	0.00	0.00	0.00	0.00
TRINITY_DN227543_c3_g1	0.00	0.00	0.00	0.00	0.00	0.00	0.00	0.00	0.00	0.00
TRINITY_DN227544_c0_g1	0.00	0.00	0.00	0.00	0.00	0.00	0.00	0.00	0.00	0.00
TRINITY_DN227546_c0_g1	0.00	0.00	0.00	0.00	0.00	0.00	0.00	0.00	0.00	11.95
TRINITY_DN227546_c1_g1	0.00	0.00	0.00	0.00	0.00	0.00	12.28	0.00	0.00	0.00
TRINITY_DN227546_c2_g1	0.00	0.00	0.00	0.00	0.00	0.00	0.00	0.00	0.00	6.34
TRINITY_DN227546_c3_g1	0.00	8.04	0.00	0.00	0.00	0.00	0.00	0.00	0.00	18.78
TRINITY_DN227548_c1_g2	0.00	0.00	0.00	0.00	0.00	0.00	11.60	0.00	0.00	0.00
TRINITY_DN227548_c1_g4	0.00	0.00	0.00	0.00	0.00	0.00	0.00	0.00	0.00	0.00
TRINITY_DN22754_c0_g1	5.43	0.00	0.00	0.00	0.00	0.00	5.87	16.01	7.90	0.00
TRINITY_DN227550_c0_g1	0.00	0.00	0.00	0.00	0.00	0.00	0.00	0.00	0.00	13.43
TRINITY_DN227550_c0_g2	0.00	0.00	0.00	0.00	0.00	0.00	0.00	0.00	12.98	12.33
TRINITY_DN227550_c2_g1	0.00	0.00	0.00	0.00	0.00	0.00	0.00	0.00	0.00	0.00
TRINITY_DN227550_c3_g1	0.00	12.43	0.00	0.00	0.00	0.00	0.00	0.00	0.00	18.75
TRINITY_DN227552_c0_g1	0.00	0.00	0.00	0.00	0.00	0.00	0.00	0.00	0.00	10.54
TRINITY_DN227553_c1_g1	10.26	0.00	0.00	0.00	0.00	0.00	0.00	0.00	0.00	0.00
TRINITY_DN227554_c0_g1	0.00	0.00	0.00	0.00	0.00	0.00	0.00	0.00	53.60	6.47
TRINITY_DN227556_c0_g1	0.00	0.00	7.58	7.35	0.00	0.00	0.00	0.00	0.00	13.73
TRINITY_DN227556_c1_g1	0.00	0.00	0.00	0.00	0.00	0.00	0.00	0.00	0.00	0.00
TRINITY_DN227556_c2_g1	0.00	0.00	0.00	0.00	0.00	0.00	0.00	0.00	0.00	0.00
TRINITY_DN227558_c0_g1	0.00	0.00	0.00	0.00	0.00	0.00	5.60	0.00	0.00	0.00
TRINITY_DN227559_c10_g1	0.00	0.00	0.00	0.00	0.00	0.00	0.00	0.00	0.00	0.00
TRINITY_DN227559_c11_g1	0.00	0.00	0.00	1.73	0.00	0.00	0.00	0.00	15.08	7.84
TRINITY_DN227559_c1_g1	0.00	0.00	0.00	0.00	0.00	0.00	0.00	0.00	0.00	0.00
TRINITY_DN227559_c2_g1	0.00	0.00	0.00	0.00	0.00	0.00	25.03	0.00	0.00	0.00
TRINITY_DN227559_c3_g1	2.17	2.31	0.00	2.17	0.00	0.00	12.65	0.00	2.10	17.76
TRINITY_DN227559_c4_g1	0.00	0.00	0.00	0.00	0.00	0.00	10.97	0.00	0.00	0.00
TRINITY_DN227559_c4_g2	0.00	0.00	0.00	0.00	0.00	9.70	0.00	0.00	21.59	0.00
TRINITY_DN227559_c7_g1	0.00	0.00	0.00	0.00	0.00	0.00	0.00	0.00	0.00	0.00
TRINITY_DN227559_c8_g1	0.00	0.00	0.00	0.00	0.00	0.00	0.00	0.00	0.00	0.00
TRINITY_DN227559_c9_g1	0.00	0.00	0.00	0.00	0.00	0.00	0.00	0.00	0.00	0.00
TRINITY_DN22755_c0_g1	36.56	146.67	0.00	0.00	18.73	0.00	0.00	0.00	0.00	0.00
TRINITY_DN227560_c0_g1	1.10	0.00	0.00	0.00	9.22	1.87	0.00	0.00	4.29	0.00
TRINITY_DN227561_c0_g1	9.77	11.88	9.91	0.00	10.17	8.46	0.00	9.51	9.34	17.97
TRINITY_DN227562_c0_g1	0.00	0.00	0.00	0.00	0.00	0.00	0.00	0.00	0.00	0.00
TRINITY_DN227562_c1_g1	0.00	19.93	0.00	0.00	0.00	14.09	0.00	0.00	32.10	15.13
TRINITY_DN227563_c0_g1	0.00	0.00	0.00	0.00	0.00	0.00	0.00	0.00	0.00	0.00
TRINITY_DN227563_c0_g2	4.90	0.00	0.00	0.00	0.00	8.43	6.07	0.00	4.65	8.96
TRINITY_DN227564_c0_g1	0.00	0.00	0.00	0.00	0.00	0.00	0.00	0.00	0.00	0.00
TRINITY_DN227566_c0_g1	0.00	0.00	0.00	0.00	0.00	0.00	0.00	0.00	16.52	0.00
TRINITY_DN227566_c0_g2	0.00	0.00	1.02	0.00	0.00	0.00	1.59	0.00	1.01	3.75
TRINITY_DN227566_c10_g1	0.00	0.00	0.00	0.00	0.00	0.00	0.00	0.00	0.00	0.00
TRINITY_DN227566_c11_g1	0.00	0.00	0.00	0.00	0.00	10.14	0.00	0.00	0.00	10.81
TRINITY_DN227566_c12_g1	0.00	0.00	0.00	0.00	0.00	0.00	0.00	0.00	0.00	0.00
TRINITY_DN227566_c1_g1	0.00	5.44	0.00	0.00	0.00	4.12	0.00	0.00	9.10	4.39
TRINITY_DN227566_c5_g1	0.00	0.00	0.00	0.00	0.00	0.00	0.00	0.00	0.00	0.00
TRINITY_DN227566_c6_g1	0.00	0.00	0.00	6.48	0.00	0.00	8.37	0.00	12.54	6.07
TRINITY_DN227566_c8_g1	0.00	0.00	0.00	0.00	6.24	0.00	0.00	0.00	0.00	0.00
TRINITY_DN227567_c3_g1	0.00	21.84	0.00	0.00	0.00	0.00	0.00	0.00	0.00	0.00
TRINITY_DN227567_c4_g1	0.00	0.00	0.00	0.00	0.00	0.00	0.00	0.00	0.00	30.19
TRINITY_DN227567_c6_g1	0.00	0.00	0.00	0.00	0.00	0.00	0.00	0.00	0.00	0.00
TRINITY_DN227567_c7_g1	0.00	0.00	0.00	0.00	0.00	0.00	0.00	0.00	0.00	7.22
TRINITY_DN227568_c0_g1	0.00	0.00	0.00	0.00	0.00	9.26	0.00	0.00	18.91	0.00
TRINITY_DN22756_c0_g1	3.80	0.00	0.00	0.00	0.00	0.00	0.00	2.00	0.00	11.23
TRINITY_DN22756_c0_g2	0.00	16.85	0.00	0.00	0.00	0.00	0.00	0.00	26.76	50.84
TRINITY_DN22756_c0_g3	0.00	19.93	0.00	0.00	17.18	0.00	0.00	15.70	0.00	0.00
TRINITY_DN22756_c0_g4	17.08	12.67	16.21	12.91	0.00	2.79	0.00	3.18	6.23	47.92
TRINITY_DN22756_c0_g5	0.00	0.00	0.00	0.00	0.00	0.00	0.00	0.00	0.00	0.00
TRINITY_DN22756_c1_g1	0.00	0.00	0.00	0.00	0.00	0.00	0.00	0.00	0.00	0.00
TRINITY_DN227571_c1_g1	31.91	19.14	0.00	0.00	0.00	0.00	0.00	0.00	0.00	0.00
TRINITY_DN227571_c3_g1	5.65	0.00	0.00	0.00	0.00	0.00	0.00	0.00	10.75	5.19
TRINITY_DN227571_c4_g1	0.00	0.00	0.00	0.00	0.00	0.00	0.00	0.00	0.00	0.00
TRINITY_DN227574_c0_g1	141.07	153.58	106.09	107.25	114.79	60.14	197.68	38.57	238.10	204.93
TRINITY_DN227574_c0_g2	0.00	0.00	0.00	0.00	0.00	0.00	0.00	0.00	16.99	0.00
TRINITY_DN227574_c1_g1	9.39	0.00	0.00	0.00	0.00	0.00	0.00	0.00	0.00	0.00
TRINITY_DN227575_c0_g2	0.00	0.00	0.00	0.00	0.00	0.00	11.07	0.00	5.24	16.38
TRINITY_DN227576_c0_g1	0.00	0.00	0.00	2.04	0.00	0.00	2.37	0.00	7.90	0.00
TRINITY_DN227579_c0_g1	0.00	15.22	0.00	0.00	12.93	0.00	0.00	0.00	0.00	34.25
TRINITY_DN22757_c0_g1	0.00	0.00	0.00	0.00	0.00	25.45	0.00	0.00	0.00	0.00
TRINITY_DN22757_c1_g1	0.00	18.90	0.00	0.00	0.00	0.00	0.00	0.00	0.00	0.00
TRINITY_DN22757_c2_g1	0.00	0.00	0.00	0.00	0.00	0.00	0.00	17.40	0.00	50.56
TRINITY_DN227580_c0_g1	0.00	0.00	0.00	0.00	0.00	0.00	48.12	0.00	11.84	11.25
TRINITY_DN227582_c0_g1	0.00	0.00	0.00	0.00	0.00	0.00	0.00	0.00	0.00	0.00
TRINITY_DN227584_c0_g1	0.00	0.00	0.00	0.00	0.00	0.00	0.00	0.00	0.00	0.00
TRINITY_DN227586_c0_g3	0.00	0.00	0.00	0.00	0.00	0.00	0.00	0.00	7.30	0.00
TRINITY_DN227586_c1_g1	0.00	0.00	0.00	0.00	0.00	0.00	0.00	0.00	0.00	15.11
TRINITY_DN227587_c0_g1	0.00	0.00	0.00	0.00	0.00	0.00	0.00	0.00	0.00	0.00
TRINITY_DN227588_c0_g1	0.00	0.00	0.00	20.27	10.08	0.00	0.00	0.00	14.15	5.23
TRINITY_DN227588_c0_g2	0.00	50.04	0.00	0.00	10.67	17.77	40.04	19.92	29.44	47.18
TRINITY_DN227588_c0_g4	3.46	0.00	0.00	2.95	4.66	0.00	1.68	0.00	1.43	2.67
TRINITY_DN227588_c0_g5	0.00	0.00	0.00	0.00	0.00	0.00	0.00	0.00	0.00	0.00
TRINITY_DN227588_c0_g6	65.41	62.82	37.01	0.00	13.88	26.27	52.21	16.59	105.52	73.22
TRINITY_DN227588_c1_g1	8.06	13.53	0.00	0.00	0.00	0.00	0.00	0.00	3.85	3.68
TRINITY_DN227588_c2_g1	0.00	0.00	0.00	0.00	0.00	0.00	0.00	0.00	8.95	0.00
TRINITY_DN227588_c3_g1	9.15	0.00	0.00	0.00	0.00	0.00	0.00	0.00	0.00	0.00
TRINITY_DN227589_c0_g1	1.94	2.05	0.00	0.00	0.00	1.65	0.00	0.00	0.00	0.00
TRINITY_DN227589_c1_g1	0.00	0.00	9.33	0.00	0.00	0.00	0.00	0.00	8.80	0.00
TRINITY_DN227589_c2_g1	0.00	0.00	0.00	0.00	0.00	0.00	0.00	6.25	0.00	0.00
TRINITY_DN22758_c0_g1	10.93	0.00	0.00	0.00	7.23	0.00	8.29	0.00	6.33	12.74
TRINITY_DN22758_c0_g2	4.34	0.00	0.00	0.00	0.00	0.00	0.00	0.00	19.62	27.66
TRINITY_DN22758_c2_g1	0.00	0.00	0.00	0.00	0.00	0.00	0.00	0.00	0.00	0.00
TRINITY_DN227590_c0_g1	0.00	0.00	0.00	0.00	0.00	0.00	9.96	0.00	0.00	3.72
TRINITY_DN227592_c0_g2	0.00	0.00	0.00	0.00	0.00	10.35	0.00	0.00	11.60	0.00
TRINITY_DN227592_c0_g3	0.00	0.00	0.00	0.00	0.00	0.00	0.00	0.00	0.00	0.00
TRINITY_DN227592_c10_g1	5.19	0.00	0.00	0.00	2.73	0.00	0.00	2.52	0.00	0.00
TRINITY_DN227592_c11_g1	18.46	0.00	18.66	0.00	0.00	0.00	0.00	0.00	0.00	0.00
TRINITY_DN227592_c1_g1	0.00	3.36	3.07	6.13	0.00	0.00	3.69	3.01	2.96	0.00
TRINITY_DN227592_c1_g2	1.14	0.00	2.25	1.14	2.41	0.00	0.00	0.00	0.00	5.17
TRINITY_DN227592_c2_g1	0.00	7.21	3.28	3.26	0.00	0.00	0.00	0.00	0.00	0.00
TRINITY_DN227592_c6_g1	0.00	0.00	5.95	25.32	6.17	0.00	0.00	0.00	0.00	16.29
TRINITY_DN227592_c7_g1	2.69	0.00	2.68	8.05	0.00	4.24	3.19	2.62	4.88	9.05
TRINITY_DN227593_c0_g1	0.00	0.00	0.00	0.00	0.00	0.00	0.00	0.00	15.16	0.00
TRINITY_DN227593_c0_g2	0.00	0.00	0.00	0.00	0.00	0.00	0.00	0.00	0.00	0.00
TRINITY_DN227594_c0_g1	0.00	0.00	0.00	0.00	0.00	0.00	0.00	0.00	0.00	0.00
TRINITY_DN227597_c0_g1	0.00	0.00	0.00	0.00	0.00	6.99	0.00	0.00	0.00	7.44
TRINITY_DN227598_c0_g1	3.61	6.75	0.00	0.00	5.74	2.77	3.67	0.00	2.12	4.93
TRINITY_DN227598_c1_g1	7.45	0.00	0.00	0.00	0.00	0.00	0.00	0.00	0.00	0.00
TRINITY_DN227599_c0_g1	0.00	0.00	0.00	0.00	0.00	0.00	15.94	0.00	11.76	0.00
TRINITY_DN227599_c1_g1	0.00	0.00	0.00	0.00	0.00	0.00	0.00	0.00	4.75	0.00
TRINITY_DN22759_c0_g1	0.00	0.00	0.00	0.00	0.00	0.00	0.00	0.00	0.00	0.00
TRINITY_DN2275_c0_g2	2.70	4.10	0.00	1.00	0.00	1.15	0.00	0.00	8.40	4.91
TRINITY_DN2275_c1_g1	301.96	206.69	162.82	319.37	75.96	85.61	34.43	156.00	513.19	451.25
TRINITY_DN2275_c1_g2	1.25	8.44	0.00	2.32	0.00	2.33	0.00	3.53	2.45	10.61
TRINITY_DN2275_c3_g1	0.00	0.00	0.00	0.00	0.00	0.00	0.00	0.00	0.00	0.00
TRINITY_DN2275_c3_g2	0.00	0.00	0.00	0.00	0.00	0.00	0.00	0.00	19.12	0.00
TRINITY_DN2275_c3_g3	0.00	0.00	0.00	0.00	0.00	0.00	0.00	0.00	0.00	0.00
TRINITY_DN2275_c4_g1	0.00	0.00	0.00	0.00	0.00	0.00	0.00	0.00	0.00	0.00
TRINITY_DN2275_c6_g1	0.00	0.00	0.00	7.42	0.00	0.00	0.00	0.00	0.00	0.00
TRINITY_DN2275_c7_g1	0.00	0.00	0.00	0.00	0.00	0.00	0.00	0.00	0.00	0.00
TRINITY_DN227600_c0_g1	0.00	0.00	0.00	3.86	0.00	0.00	0.00	0.00	0.00	0.00
TRINITY_DN227601_c0_g1	3.46	0.00	0.00	0.00	0.00	0.00	3.98	0.00	0.00	4.71
TRINITY_DN227601_c0_g2	0.00	0.00	0.00	0.00	0.00	0.00	0.00	0.00	13.98	0.00
TRINITY_DN227601_c0_g3	0.00	0.00	3.21	0.00	0.00	0.00	8.70	0.00	2.38	0.00
TRINITY_DN227601_c0_g4	0.00	0.00	0.00	0.00	0.00	0.00	0.00	0.00	0.00	10.59
TRINITY_DN227601_c0_g5	0.00	1.94	1.82	0.00	1.94	0.00	0.00	1.78	1.78	0.00
TRINITY_DN227601_c4_g1	0.00	0.00	0.00	0.00	0.00	3.54	0.00	4.14	0.00	0.00
TRINITY_DN227601_c6_g1	3.70	4.10	0.00	0.00	0.00	0.00	0.00	0.00	0.00	0.00
TRINITY_DN227601_c7_g1	0.00	0.00	0.00	0.00	0.00	0.00	0.00	0.00	0.00	13.11
TRINITY_DN227601_c9_g1	8.79	0.00	0.00	0.00	0.00	0.00	11.40	0.00	0.00	8.09
TRINITY_DN227602_c0_g1	0.00	0.00	11.61	0.00	0.00	0.00	0.00	0.00	0.00	0.00
TRINITY_DN227602_c1_g1	0.00	0.00	0.00	0.00	0.00	0.00	0.00	0.00	0.00	0.00
TRINITY_DN227602_c2_g1	0.00	0.00	0.00	0.00	0.00	0.00	16.96	0.00	0.00	0.00
TRINITY_DN227603_c0_g2	0.00	18.25	0.00	0.00	0.00	0.00	0.00	0.00	14.51	0.00
TRINITY_DN227603_c1_g1	0.00	0.00	0.00	0.00	0.00	0.00	0.00	0.00	0.00	5.99
TRINITY_DN227604_c0_g1	0.00	0.00	0.00	0.00	0.00	0.00	0.00	0.00	14.77	0.00
TRINITY_DN227604_c0_g2	0.00	0.00	0.00	0.00	0.00	0.00	0.00	0.00	0.00	4.93
TRINITY_DN227605_c0_g1	2.87	3.11	0.00	0.00	0.00	0.00	0.00	0.00	0.00	0.00
TRINITY_DN227605_c1_g1	0.00	0.00	0.00	0.00	0.00	0.00	0.00	0.00	0.00	0.00
TRINITY_DN227606_c0_g1	0.00	0.00	0.00	0.00	0.00	21.74	0.00	0.00	0.00	11.74
TRINITY_DN227606_c0_g2	0.00	0.00	0.00	0.00	0.00	0.00	0.00	0.00	0.00	5.97
TRINITY_DN227607_c0_g1	0.00	13.37	0.00	0.00	0.00	0.00	0.00	0.00	0.00	0.00
TRINITY_DN227608_c0_g1	0.00	0.00	0.00	0.00	8.23	0.00	9.76	0.00	7.35	9.49
TRINITY_DN227609_c1_g1	0.00	0.00	0.00	0.00	0.00	0.00	0.00	0.00	0.00	0.00
TRINITY_DN227609_c2_g1	0.00	0.00	0.00	0.00	0.00	0.00	0.00	0.00	0.00	0.00
TRINITY_DN227609_c3_g1	5.63	0.00	0.00	0.00	5.88	0.00	0.00	0.00	0.00	0.00
TRINITY_DN227609_c3_g3	0.00	0.00	0.00	13.07	0.00	0.00	0.00	0.00	25.96	12.33
TRINITY_DN227609_c4_g1	6.75	15.79	0.00	0.00	0.00	0.00	0.00	0.00	0.00	0.00
TRINITY_DN227609_c5_g1	0.00	0.00	0.00	0.00	0.00	0.00	0.00	0.00	0.00	0.00
TRINITY_DN22760_c0_g1	1.57	1.07	2.14	1.56	0.00	2.13	1.13	0.79	12.01	4.69
TRINITY_DN22760_c0_g2	2.01	2.19	0.42	1.02	1.47	2.54	0.47	0.64	7.59	6.58
TRINITY_DN22760_c1_g1	0.00	0.00	0.00	0.00	0.00	0.00	0.00	0.00	0.00	0.00
TRINITY_DN227610_c0_g3	0.00	0.00	0.00	0.00	0.00	0.00	0.00	0.00	0.00	0.00
TRINITY_DN227610_c0_g4	0.00	0.00	0.00	19.14	0.00	0.00	0.00	0.00	0.00	0.00
TRINITY_DN227610_c2_g1	0.00	9.73	0.00	0.00	8.45	0.00	0.00	0.00	0.00	7.45
TRINITY_DN227610_c3_g1	0.00	0.00	0.00	0.00	0.00	0.00	0.00	0.00	0.00	0.00
TRINITY_DN227611_c0_g2	0.00	0.00	0.00	0.00	0.00	0.00	0.00	0.00	17.97	50.56
TRINITY_DN227611_c1_g1	0.00	0.00	0.00	0.00	0.00	0.00	0.00	0.00	0.00	0.00
TRINITY_DN227611_c2_g1	0.00	0.00	0.00	0.00	0.00	0.00	10.43	0.00	7.74	14.91
TRINITY_DN227611_c4_g1	0.00	0.00	0.00	0.00	0.00	0.00	0.00	0.00	0.00	0.00
TRINITY_DN227612_c0_g1	17.15	0.00	0.00	0.00	8.92	0.00	0.00	0.00	0.00	0.00
TRINITY_DN227612_c1_g1	0.00	0.00	0.00	0.00	0.00	0.00	0.00	0.00	0.00	12.81
TRINITY_DN227612_c3_g1	0.00	0.00	0.00	0.00	0.00	0.00	0.00	0.00	0.00	17.84
TRINITY_DN227612_c3_g2	0.00	0.00	0.00	0.00	0.00	0.00	0.00	0.00	0.00	0.00
TRINITY_DN227612_c4_g1	0.00	0.00	0.00	0.00	0.00	0.00	0.00	0.00	0.00	17.00
TRINITY_DN227613_c0_g1	0.00	0.00	0.00	0.00	0.00	0.00	0.00	0.00	0.00	0.00
TRINITY_DN227613_c0_g2	0.00	0.00	0.00	0.00	0.00	0.00	0.00	0.00	0.00	11.95
TRINITY_DN227614_c0_g1	0.00	22.27	0.00	0.00	0.00	0.00	0.00	0.00	0.00	0.00
TRINITY_DN227614_c0_g2	12.04	0.00	0.00	0.00	0.00	0.00	0.00	0.00	0.00	0.00
TRINITY_DN227615_c1_g1	5.82	0.00	0.00	0.00	0.00	0.00	0.00	0.00	5.52	0.00
TRINITY_DN227618_c0_g1	0.00	6.26	0.00	0.00	0.00	0.00	0.00	0.00	2.46	0.00
TRINITY_DN227618_c0_g2	0.00	0.00	0.00	0.00	0.00	0.00	0.00	0.00	0.00	0.00
TRINITY_DN227618_c0_g4	0.00	0.00	0.00	0.00	0.00	0.00	0.00	0.00	0.00	0.00
TRINITY_DN227618_c0_g5	0.00	16.63	0.00	0.00	0.00	0.00	0.00	0.00	0.00	0.00
TRINITY_DN227618_c1_g1	0.00	0.00	0.00	0.00	0.00	0.00	0.00	0.00	0.00	26.72
TRINITY_DN227618_c1_g2	7.71	18.43	0.00	15.11	0.00	6.70	0.00	0.00	15.77	0.00
TRINITY_DN227619_c1_g1	0.00	0.00	0.00	0.00	0.00	0.00	0.00	0.00	0.00	0.00
TRINITY_DN22761_c0_g1	0.00	0.00	0.00	0.00	0.00	0.00	0.00	0.00	8.16	7.86
TRINITY_DN22761_c2_g1	0.00	0.00	0.00	0.00	0.00	0.00	0.00	0.00	0.00	0.00
TRINITY_DN22761_c3_g1	0.00	0.00	0.00	0.00	0.00	0.00	0.00	0.00	0.00	0.00
TRINITY_DN227620_c0_g1	0.00	0.22	0.45	4.21	0.00	2.94	3.16	0.00	0.00	0.00
TRINITY_DN227621_c0_g1	0.00	0.00	0.00	0.00	0.00	0.00	0.00	0.00	0.00	0.00
TRINITY_DN227623_c0_g2	0.00	0.00	0.00	0.00	0.00	0.00	0.00	0.00	0.00	0.00
TRINITY_DN227624_c1_g1	0.00	0.00	0.00	0.00	0.00	0.00	0.00	0.00	0.00	27.90
TRINITY_DN227625_c0_g1	0.00	0.00	0.00	0.00	0.00	0.00	0.00	0.00	0.00	0.00
TRINITY_DN227625_c1_g1	0.00	0.00	0.00	0.00	0.00	0.00	0.00	0.00	0.00	0.00
TRINITY_DN227626_c0_g1	6.81	7.28	0.00	0.00	2.39	1.94	0.00	0.00	0.00	6.19
TRINITY_DN227626_c1_g1	10.34	0.00	0.00	0.00	0.00	0.00	0.00	0.00	0.00	0.00
TRINITY_DN227626_c1_g3	0.00	0.00	0.00	0.00	4.56	0.00	0.00	0.00	0.00	0.00
TRINITY_DN227626_c3_g1	0.00	0.00	0.00	0.00	0.00	14.49	0.00	0.00	0.00	15.51
TRINITY_DN227627_c0_g1	13.68	0.00	0.00	0.00	0.00	0.00	0.00	0.00	0.00	0.00
TRINITY_DN227627_c10_g1	0.00	0.00	0.00	0.00	0.00	13.15	0.00	0.00	14.91	0.00
TRINITY_DN227627_c11_g1	0.00	0.00	0.00	0.00	0.00	0.00	0.00	0.00	0.00	0.00
TRINITY_DN227627_c12_g1	0.00	0.00	0.00	0.00	0.00	0.00	0.00	0.00	0.00	0.00
TRINITY_DN227627_c1_g1	0.00	0.00	0.00	0.00	0.00	0.00	0.00	0.00	0.00	0.00
TRINITY_DN227627_c3_g1	0.00	8.04	0.00	0.00	0.00	0.00	0.00	0.00	0.00	0.00
TRINITY_DN227627_c4_g1	0.00	33.83	0.00	0.00	0.00	8.07	0.00	0.00	0.00	17.11
TRINITY_DN227627_c7_g1	0.00	0.00	0.00	0.00	0.00	9.00	0.00	0.00	0.00	19.12
TRINITY_DN227627_c9_g1	0.00	0.00	0.00	0.00	0.00	0.00	0.00	0.00	7.16	0.00
TRINITY_DN227629_c1_g1	0.00	0.00	0.00	0.00	0.00	0.00	20.23	0.00	29.82	0.00
TRINITY_DN22762_c0_g1	0.00	0.00	0.00	0.00	0.00	0.00	0.00	0.00	0.00	0.00
TRINITY_DN22762_c0_g2	0.00	0.00	0.00	0.00	0.00	0.00	0.00	0.00	0.00	0.00
TRINITY_DN22762_c1_g1	0.00	0.00	0.00	0.00	0.00	0.00	0.00	0.00	0.00	0.00
TRINITY_DN227632_c0_g1	0.00	0.00	0.00	0.00	0.00	0.00	0.00	0.00	0.00	0.00
TRINITY_DN227632_c0_g2	0.00	15.02	0.00	0.00	0.00	0.00	0.00	0.00	0.00	0.00
TRINITY_DN227632_c2_g1	0.00	18.90	0.00	0.00	0.00	0.00	0.00	0.00	0.00	0.00
TRINITY_DN227633_c0_g2	0.00	15.77	0.00	13.14	0.00	0.00	0.00	0.00	12.71	6.15
TRINITY_DN227634_c0_g1	0.00	4.50	0.00	0.00	0.00	0.00	0.00	0.00	0.00	3.87
TRINITY_DN227634_c1_g1	0.00	0.00	0.00	0.00	0.00	0.00	0.00	0.00	0.00	0.00
TRINITY_DN227634_c4_g1	0.00	0.00	0.00	0.00	0.00	0.00	0.00	0.00	0.00	0.00
TRINITY_DN227635_c0_g1	0.00	0.00	0.00	0.00	0.00	0.00	0.00	0.00	0.00	0.00
TRINITY_DN227636_c0_g1	0.00	0.00	0.00	0.00	0.00	0.00	0.00	0.00	0.00	0.00
TRINITY_DN227637_c0_g2	6.42	7.53	0.00	0.00	0.00	0.00	0.00	0.00	0.00	11.83
TRINITY_DN227637_c1_g1	0.00	5.88	0.00	0.00	0.00	0.00	6.40	0.00	4.88	0.00
TRINITY_DN227637_c1_g2	0.00	0.00	0.00	0.00	0.00	0.00	0.00	0.00	0.00	5.15
TRINITY_DN227637_c4_g1	0.00	0.00	0.00	0.00	0.00	0.00	0.00	0.00	0.00	8.42
TRINITY_DN227637_c4_g2	0.00	0.00	0.00	0.00	0.00	0.00	0.00	0.00	0.00	0.00
TRINITY_DN227637_c5_g1	13.78	0.00	0.00	0.00	0.00	0.00	0.00	0.00	0.00	0.00
TRINITY_DN227639_c0_g1	0.00	0.00	0.00	0.00	0.00	0.00	0.00	0.00	0.00	0.00
TRINITY_DN227639_c0_g2	0.00	0.00	0.00	0.00	0.00	0.00	0.00	0.00	0.00	0.00
TRINITY_DN227639_c1_g1	0.00	0.00	0.00	0.00	0.00	0.00	0.00	0.00	0.00	0.00
TRINITY_DN227639_c2_g1	0.00	0.00	0.00	0.00	0.00	0.00	0.00	4.17	4.05	7.77
TRINITY_DN227639_c4_g1	0.00	11.13	0.00	0.00	0.00	0.00	0.00	0.00	9.29	4.48
TRINITY_DN22763_c0_g1	0.00	0.00	0.00	0.00	0.00	0.00	0.00	0.00	14.27	0.00
TRINITY_DN22763_c0_g3	0.00	0.00	0.00	0.00	0.00	0.00	0.00	0.00	33.67	0.00
TRINITY_DN22763_c0_g4	0.00	0.00	0.00	0.00	0.00	0.00	21.45	0.00	0.00	45.00
TRINITY_DN22763_c0_g5	0.00	0.00	0.00	0.00	5.88	0.00	0.00	0.00	0.00	11.52
TRINITY_DN22763_c0_g6	0.00	0.00	0.00	0.00	0.00	0.00	0.00	0.00	69.02	0.00
TRINITY_DN22763_c10_g1	0.00	0.00	0.00	0.00	0.00	0.00	0.00	0.00	0.00	0.00
TRINITY_DN22763_c12_g1	0.00	0.00	0.00	0.00	0.00	0.00	0.00	0.00	0.00	45.00
TRINITY_DN22763_c15_g1	11.81	0.00	0.00	0.00	12.23	0.00	15.39	0.00	45.37	0.00
TRINITY_DN22763_c1_g1	14.99	0.00	0.00	0.00	0.00	0.00	0.00	0.00	0.00	0.00
TRINITY_DN22763_c8_g1	0.00	0.00	0.00	0.00	0.00	0.00	0.00	0.00	9.63	19.87
TRINITY_DN22763_c9_g1	44.81	13.62	0.00	0.00	0.00	0.00	14.56	0.00	10.71	30.74
TRINITY_DN227640_c0_g2	0.00	0.00	0.00	0.00	25.54	0.00	0.00	0.00	35.51	11.25
TRINITY_DN227640_c11_g1	17.97	85.41	0.00	0.00	0.00	0.00	0.00	0.00	0.00	0.00
TRINITY_DN227640_c1_g1	0.00	0.00	0.00	0.00	0.00	0.00	0.00	0.00	0.00	0.00
TRINITY_DN227640_c1_g2	0.00	0.00	0.00	0.00	0.00	0.00	0.00	0.00	0.00	0.00
TRINITY_DN227640_c3_g1	0.00	0.00	0.00	0.00	0.00	0.00	0.00	0.00	0.00	16.70
TRINITY_DN227640_c6_g1	0.00	0.00	0.00	0.00	0.00	0.00	0.00	0.00	0.00	0.00
TRINITY_DN227640_c7_g1	16.09	0.00	0.00	0.00	16.59	15.22	0.00	0.00	0.00	28.15
TRINITY_DN227641_c0_g1	0.00	0.00	0.00	0.00	0.00	0.00	0.00	0.00	0.00	0.00
TRINITY_DN227641_c0_g2	0.00	0.00	0.00	0.00	0.00	0.00	0.00	0.00	0.00	0.00
TRINITY_DN227642_c1_g1	0.00	0.00	0.00	0.00	0.00	0.00	69.71	0.00	17.27	0.00
TRINITY_DN227642_c2_g2	0.00	0.00	0.00	0.00	0.00	0.00	46.19	0.00	0.00	0.00
TRINITY_DN227642_c2_g7	0.00	0.00	0.00	0.00	0.00	0.00	0.00	0.00	0.00	0.00
TRINITY_DN227643_c0_g1	0.00	0.00	0.00	0.00	0.00	0.00	0.00	0.00	0.00	0.00
TRINITY_DN227644_c0_g1	0.00	0.00	0.00	0.00	0.00	0.00	0.00	0.00	0.00	0.00
TRINITY_DN227646_c1_g1	0.00	0.00	0.00	0.00	0.00	0.00	0.00	0.00	0.00	10.60
TRINITY_DN227648_c0_g2	0.00	0.00	0.00	0.00	0.00	0.00	0.00	0.00	0.00	8.70
TRINITY_DN227648_c0_g4	0.00	0.00	0.00	3.64	7.71	0.00	0.00	0.00	0.00	3.36
TRINITY_DN227648_c3_g1	0.00	0.00	0.00	0.00	0.00	0.00	0.00	13.53	0.00	0.00
TRINITY_DN227649_c1_g1	0.00	0.00	0.00	0.00	0.00	0.00	30.30	0.00	5.71	0.00
TRINITY_DN22764_c0_g1	0.00	0.00	0.00	0.00	0.00	0.00	0.00	0.00	0.00	8.87
TRINITY_DN22764_c0_g2	7.95	0.00	0.00	0.00	0.00	0.00	0.00	0.00	30.31	7.30
TRINITY_DN22764_c2_g1	0.00	0.00	0.00	0.00	0.00	0.00	0.00	0.00	0.00	0.00
TRINITY_DN227650_c0_g1	0.00	0.00	0.00	0.00	0.00	0.00	0.00	0.00	0.00	0.00
TRINITY_DN227651_c0_g1	0.00	0.00	0.00	0.00	0.00	3.76	0.00	0.00	4.16	0.00
TRINITY_DN227651_c1_g1	0.00	0.00	0.00	0.00	0.00	0.00	0.00	0.00	3.83	0.00
TRINITY_DN227653_c0_g1	0.00	0.00	0.00	0.00	0.00	0.00	0.00	0.00	0.00	9.44
TRINITY_DN227653_c0_g2	0.00	3.29	0.00	0.00	0.00	5.17	0.00	0.00	0.00	37.27
TRINITY_DN227653_c0_g3	0.00	0.00	0.00	0.00	0.00	0.00	0.00	0.00	0.00	0.00
TRINITY_DN227653_c1_g1	0.00	0.00	0.00	0.00	0.00	0.00	0.00	0.00	0.00	0.00
TRINITY_DN227653_c3_g1	0.00	0.00	0.00	0.00	0.00	0.00	0.00	0.00	0.00	0.00
TRINITY_DN227653_c4_g1	15.98	0.00	68.93	20.30	0.00	0.00	0.00	0.00	44.27	44.82
TRINITY_DN227653_c5_g1	18.11	0.00	15.11	0.00	0.00	0.00	0.00	0.00	14.39	0.00
TRINITY_DN227654_c0_g1	0.00	19.04	8.06	0.00	0.00	0.00	0.00	7.80	7.58	29.21
TRINITY_DN227655_c0_g1	0.00	0.00	0.00	0.00	0.00	0.00	0.00	0.00	0.00	0.00
TRINITY_DN227656_c0_g3	0.00	0.00	14.30	0.00	0.00	0.00	0.00	0.00	13.58	51.66
TRINITY_DN227656_c1_g1	0.00	0.00	0.00	0.00	0.00	0.00	0.00	0.00	0.00	0.00
TRINITY_DN227656_c1_g2	0.00	0.00	0.00	0.00	0.00	0.00	0.00	0.00	0.00	0.00
TRINITY_DN227656_c1_g4	0.00	0.00	0.00	0.00	0.00	0.00	0.00	0.00	0.00	0.00
TRINITY_DN227656_c2_g1	0.00	0.00	0.00	0.00	9.37	0.00	0.00	0.00	0.00	0.00
TRINITY_DN227656_c2_g2	0.00	0.00	0.00	10.90	0.00	0.00	0.00	0.00	0.00	41.25
TRINITY_DN227656_c3_g1	0.00	0.00	0.00	0.00	0.00	7.75	0.00	0.00	0.00	5.50
TRINITY_DN227656_c5_g1	0.00	0.00	0.00	0.00	0.00	0.00	0.00	0.00	0.00	9.75
TRINITY_DN227657_c0_g1	0.00	0.00	0.00	13.70	7.26	12.11	17.72	0.00	19.88	44.80
TRINITY_DN227657_c0_g2	0.00	0.00	0.00	0.00	0.00	0.00	0.00	0.00	8.08	0.00
TRINITY_DN227657_c1_g1	0.00	81.03	0.00	0.00	0.00	0.00	0.00	0.00	0.00	0.00
TRINITY_DN227657_c2_g1	0.00	0.00	0.00	0.00	0.00	0.00	11.13	0.00	0.00	0.00
TRINITY_DN227657_c2_g2	0.00	0.00	0.00	0.00	0.00	0.00	0.00	0.00	19.32	0.00
TRINITY_DN227657_c2_g3	0.00	0.00	0.00	0.00	0.00	0.00	0.00	0.00	0.00	0.00
TRINITY_DN227657_c3_g1	0.00	21.69	0.00	0.00	0.00	7.52	23.61	0.00	0.00	33.08
TRINITY_DN227657_c4_g1	0.00	0.00	0.00	0.00	0.00	0.00	0.00	0.00	0.00	0.00
TRINITY_DN227657_c5_g2	0.00	0.00	0.00	5.23	0.00	4.60	0.00	0.00	10.10	0.00
TRINITY_DN227657_c9_g1	0.00	0.00	0.00	0.00	0.00	0.00	0.00	0.00	0.00	0.00
TRINITY_DN227659_c0_g1	0.00	0.00	0.00	0.00	15.48	0.00	0.00	11.27	14.39	0.00
TRINITY_DN22765_c0_g1	0.00	0.00	0.00	0.00	0.00	0.00	6.85	0.00	0.00	0.00
TRINITY_DN22765_c1_g1	17.48	0.00	0.00	0.00	0.00	0.00	0.00	0.00	0.00	16.11
TRINITY_DN22765_c2_g1	0.00	0.00	0.00	0.00	0.00	0.00	0.00	0.00	0.00	0.00
TRINITY_DN22765_c2_g2	0.00	5.52	4.87	0.00	5.08	0.00	0.00	0.00	18.46	47.48
TRINITY_DN22765_c2_g4	0.00	0.00	0.00	0.00	0.00	0.00	0.00	0.00	0.00	0.00
TRINITY_DN22765_c3_g1	0.00	0.00	0.00	11.05	0.00	9.83	0.00	0.00	10.94	10.47
TRINITY_DN22765_c4_g1	6.18	0.00	6.24	0.00	0.00	0.00	0.00	6.09	10.56	0.00
TRINITY_DN227660_c0_g1	0.00	0.00	0.00	0.00	0.00	0.00	0.00	0.00	0.00	0.00
TRINITY_DN227660_c0_g4	0.00	0.00	0.00	0.00	0.00	0.00	0.00	0.00	0.00	0.00
TRINITY_DN227660_c1_g1	39.14	25.06	9.22	34.88	12.22	33.63	19.09	12.58	42.52	187.70
TRINITY_DN227660_c2_g2	0.00	0.00	0.00	0.00	0.00	0.00	0.00	0.00	0.00	0.00
TRINITY_DN227660_c3_g1	0.00	0.00	0.00	0.00	0.00	0.00	0.00	0.00	16.99	15.92
TRINITY_DN227660_c5_g1	4.08	0.00	0.00	0.00	6.41	5.10	0.00	0.00	17.77	10.45
TRINITY_DN227660_c6_g1	0.00	0.00	0.00	0.00	0.00	0.00	0.00	0.00	0.00	14.00
TRINITY_DN227662_c0_g1	2.92	3.17	0.00	0.00	0.00	4.99	0.00	2.84	11.20	23.83
TRINITY_DN227663_c0_g1	5.52	0.00	0.00	0.00	0.00	1.57	0.00	0.00	3.57	6.69
TRINITY_DN227663_c0_g2	9.34	0.00	0.00	0.00	3.27	0.00	0.00	0.00	0.00	0.00
TRINITY_DN227663_c11_g1	0.00	0.00	0.00	0.00	0.00	0.00	0.00	0.00	0.00	0.00
TRINITY_DN227663_c1_g1	8.60	0.00	0.00	8.42	0.00	0.00	0.00	0.00	0.00	7.91
TRINITY_DN227663_c1_g2	37.72	54.81	36.03	31.21	13.30	18.78	35.51	5.70	49.14	123.60
TRINITY_DN227663_c2_g1	0.00	0.00	0.00	5.33	0.00	0.00	20.30	0.00	0.00	9.94
TRINITY_DN227663_c3_g1	0.00	0.00	0.00	0.00	0.00	0.00	0.00	0.00	0.00	0.00
TRINITY_DN227663_c4_g1	0.00	0.00	0.00	9.60	0.00	0.00	0.00	0.00	9.26	0.00
TRINITY_DN227663_c5_g1	0.00	0.00	6.70	0.00	0.00	0.00	0.00	0.00	0.00	0.00
TRINITY_DN227663_c7_g1	0.00	0.00	0.00	0.00	0.00	0.00	0.00	0.00	0.00	0.00
TRINITY_DN227663_c9_g1	0.00	0.00	0.00	0.00	12.78	0.00	0.00	0.00	0.00	18.16
TRINITY_DN227665_c0_g1	3.96	0.00	0.00	0.00	2.09	0.00	0.00	0.00	0.00	0.00
TRINITY_DN227666_c0_g1	0.00	0.00	0.00	5.88	0.00	0.00	0.00	0.00	0.00	0.00
TRINITY_DN227666_c1_g1	0.00	0.00	8.88	0.00	0.00	0.00	0.00	0.00	8.35	24.12
TRINITY_DN227666_c2_g1	0.00	0.00	0.00	0.00	0.00	0.00	0.00	0.00	0.00	16.38
TRINITY_DN227667_c0_g1	0.00	0.00	0.00	0.00	0.00	0.00	0.00	0.00	0.00	0.00
TRINITY_DN227668_c0_g1	0.00	0.00	0.00	0.00	0.00	0.00	0.00	0.00	2.30	0.00
TRINITY_DN227668_c0_g2	4.76	7.75	0.00	2.38	0.00	0.00	5.58	0.00	6.89	7.02
TRINITY_DN227669_c0_g1	0.00	0.00	0.00	0.00	23.03	0.00	14.46	0.00	0.00	0.00
TRINITY_DN227669_c1_g1	0.00	0.00	0.00	0.00	0.00	0.00	0.00	0.00	0.00	8.93
TRINITY_DN227669_c2_g1	2.54	5.54	2.52	0.00	2.66	2.17	3.02	2.50	0.00	13.94
TRINITY_DN227669_c3_g1	0.03	0.00	0.04	0.00	0.05	0.02	0.02	0.00	14.79	0.08
TRINITY_DN22766_c0_g1	0.00	0.00	0.00	0.00	0.00	0.00	0.00	0.00	0.00	4.81
TRINITY_DN22766_c0_g2	6.48	0.00	0.00	0.00	0.00	0.00	8.22	0.00	0.00	5.97
TRINITY_DN227671_c0_g1	0.00	0.00	0.00	0.00	0.00	0.00	0.00	0.00	0.00	0.00
TRINITY_DN227671_c1_g1	0.00	0.00	0.00	0.00	0.00	0.00	13.43	0.00	0.00	0.00
TRINITY_DN227673_c0_g3	0.00	0.00	0.00	0.00	0.00	0.00	0.00	0.00	0.00	29.08
TRINITY_DN227673_c2_g1	0.00	0.00	0.00	0.00	0.00	0.00	0.00	0.00	0.00	0.00
TRINITY_DN227673_c5_g1	0.00	0.00	0.00	0.00	0.00	1.79	0.00	0.00	2.03	0.00
TRINITY_DN227674_c0_g1	0.00	0.00	0.00	0.00	7.32	0.00	0.00	0.00	0.00	0.00
TRINITY_DN227676_c0_g1	0.00	0.00	0.00	0.00	0.00	0.00	0.00	0.00	0.00	0.00
TRINITY_DN227676_c0_g2	0.00	0.00	0.00	0.00	0.00	0.00	0.00	0.00	0.00	8.56
TRINITY_DN227677_c0_g1	0.00	0.00	0.00	0.00	0.00	0.00	0.00	0.00	0.00	0.00
TRINITY_DN227677_c0_g2	46.98	75.60	0.00	30.03	16.18	13.25	0.00	14.78	30.08	113.93
TRINITY_DN227677_c1_g1	0.00	0.00	0.00	0.00	0.00	0.00	0.00	0.00	0.00	0.00
TRINITY_DN227677_c1_g2	0.00	0.00	0.00	0.00	0.00	0.00	0.00	0.00	0.00	0.00
TRINITY_DN227677_c2_g2	0.00	0.00	0.00	0.00	0.00	0.00	0.00	0.00	0.00	0.00
TRINITY_DN227677_c2_g3	0.00	0.00	0.00	0.00	0.00	0.00	24.41	0.00	0.00	17.16
TRINITY_DN227677_c2_g4	0.00	0.00	0.00	0.00	0.00	0.00	0.00	0.00	9.87	0.00
TRINITY_DN227677_c3_g2	0.00	0.00	0.00	0.00	0.00	0.00	0.00	0.00	0.00	7.01
TRINITY_DN227678_c0_g1	2.72	0.00	0.00	5.42	0.00	2.33	3.22	0.00	10.46	4.95
TRINITY_DN227679_c0_g1	0.00	0.00	0.00	0.00	0.00	0.00	0.00	0.00	0.00	0.00
TRINITY_DN22767_c0_g1	0.00	0.00	0.00	0.00	0.00	0.00	0.00	0.00	0.00	0.00
TRINITY_DN22767_c0_g2	0.00	0.00	0.00	0.00	0.00	0.00	0.00	0.00	0.00	0.00
TRINITY_DN22767_c0_g3	0.00	3.79	0.00	0.00	0.00	0.00	0.00	13.26	17.08	16.46
TRINITY_DN22767_c5_g1	0.00	0.00	0.00	0.00	0.00	0.00	0.00	0.00	0.00	21.20
TRINITY_DN227680_c0_g1	0.00	0.00	0.00	0.00	0.00	0.00	0.00	0.00	15.58	0.00
TRINITY_DN227680_c1_g1	0.00	0.00	4.45	0.00	9.28	0.00	10.93	4.99	0.00	16.21
TRINITY_DN227681_c0_g1	0.00	9.51	0.00	5.72	0.00	3.58	0.00	6.09	13.55	37.71
TRINITY_DN227681_c1_g1	0.00	0.00	0.00	0.00	6.73	7.23	0.00	0.00	0.00	8.52
TRINITY_DN227682_c0_g1	0.00	0.00	0.00	0.00	0.00	0.00	0.00	0.00	0.00	0.00
TRINITY_DN227682_c1_g1	0.00	0.00	0.00	0.00	0.00	0.00	0.00	0.00	0.00	0.00
TRINITY_DN227682_c1_g2	9.33	0.00	0.00	3.32	0.00	0.00	4.03	0.00	6.40	3.05
TRINITY_DN227682_c1_g3	0.00	0.00	0.00	0.00	0.00	0.00	0.00	4.58	0.00	0.00
TRINITY_DN227684_c0_g1	0.00	0.00	0.00	0.00	0.00	0.00	0.00	0.00	0.00	0.00
TRINITY_DN227684_c1_g1	0.00	0.00	0.00	0.00	0.00	0.00	0.00	0.00	0.00	0.00
TRINITY_DN227684_c1_g2	0.00	0.00	0.00	0.00	0.00	0.00	0.00	0.00	0.00	0.00
TRINITY_DN227684_c1_g3	0.00	0.00	0.00	0.00	0.00	0.00	0.00	0.00	15.30	0.00
TRINITY_DN227687_c0_g1	0.00	3.52	0.00	0.00	0.00	0.00	0.00	0.00	0.00	0.00
TRINITY_DN227687_c0_g3	0.00	0.00	0.00	0.00	0.00	0.00	0.00	0.00	0.00	0.00
TRINITY_DN227688_c0_g1	9.97	0.00	10.09	9.69	0.00	0.00	25.88	9.67	9.52	18.30
TRINITY_DN227688_c1_g1	0.00	36.50	0.00	0.00	0.00	0.00	0.00	0.00	0.00	0.00
TRINITY_DN227688_c2_g1	15.95	0.00	0.00	15.28	0.00	0.00	0.00	0.00	0.00	0.00
TRINITY_DN227689_c0_g1	0.00	0.00	0.00	0.00	0.00	0.00	0.00	0.00	38.64	0.00
TRINITY_DN227689_c0_g2	0.00	0.00	0.00	0.00	0.00	0.00	0.00	0.00	0.00	7.17
TRINITY_DN22768_c0_g2	17.29	19.05	6.90	13.71	10.88	0.00	12.53	3.38	36.38	16.59
TRINITY_DN227691_c0_g2	0.00	0.00	16.19	0.00	0.00	0.00	0.00	0.00	0.00	0.00
TRINITY_DN227691_c1_g1	0.00	0.00	0.00	17.97	19.24	0.00	0.00	17.58	36.27	51.01
TRINITY_DN227691_c2_g1	0.00	0.00	12.38	0.00	4.32	0.00	0.00	8.09	11.78	18.83
TRINITY_DN227691_c4_g1	14.01	0.00	0.00	0.00	0.00	0.00	0.00	0.00	0.00	0.00
TRINITY_DN227692_c0_g1	0.00	0.00	0.00	0.00	0.00	0.00	0.00	0.00	0.00	13.87
TRINITY_DN227694_c1_g1	0.00	0.00	0.00	0.00	0.00	0.00	0.00	0.00	0.00	31.52
TRINITY_DN227694_c2_g1	0.00	0.00	0.00	0.00	0.00	0.00	0.00	0.00	0.00	0.00
TRINITY_DN227695_c0_g1	0.00	0.00	0.00	0.00	0.00	0.00	0.00	0.00	0.00	0.00
TRINITY_DN227696_c0_g1	4.12	9.23	0.00	4.07	0.00	9.40	5.05	0.00	3.93	5.35
TRINITY_DN227696_c0_g2	15.91	12.14	0.00	5.21	0.00	0.00	0.00	0.00	5.03	9.72
TRINITY_DN227696_c1_g1	0.00	0.00	0.00	0.00	0.00	0.00	0.00	0.00	18.49	17.31
TRINITY_DN227696_c2_g1	0.00	0.00	0.00	0.00	0.00	0.00	0.00	0.00	0.00	0.00
TRINITY_DN227696_c4_g1	14.99	0.00	0.00	0.00	0.00	0.00	0.00	0.00	0.00	0.00
TRINITY_DN227696_c5_g1	0.00	0.00	0.00	0.00	0.00	0.00	0.00	0.00	0.00	0.00
TRINITY_DN227696_c6_g1	0.00	0.00	36.98	0.00	0.00	0.00	23.61	0.00	0.00	16.54
TRINITY_DN227698_c0_g1	9.86	0.00	0.00	12.56	0.00	0.00	0.00	0.00	0.00	0.00
TRINITY_DN227699_c0_g1	10.61	12.94	0.00	0.00	0.00	0.00	0.00	0.00	20.27	9.75
TRINITY_DN22769_c0_g1	0.00	0.00	0.00	0.00	0.00	19.80	0.00	0.00	18.75	0.00
TRINITY_DN22769_c1_g1	11.26	18.31	10.29	4.46	0.00	2.41	6.69	0.00	10.82	19.39
TRINITY_DN22769_c2_g1	0.00	0.00	0.00	0.00	0.00	0.00	0.00	0.00	13.98	0.00
TRINITY_DN22769_c3_g1	0.00	0.00	0.00	0.00	0.00	0.00	0.00	0.00	18.90	0.00
TRINITY_DN2276_c0_g1	3.90	3.47	15.47	7.87	0.00	10.70	0.00	7.28	11.58	33.71
TRINITY_DN2276_c1_g1	27.71	0.00	0.00	0.00	0.00	13.41	24.17	0.00	30.69	28.62
TRINITY_DN2276_c1_g4	0.00	0.00	0.00	0.00	0.00	0.00	0.00	0.00	0.00	0.00
TRINITY_DN2276_c7_g1	0.00	0.00	0.00	0.00	0.00	0.00	0.00	17.58	12.78	0.00
TRINITY_DN2276_c8_g1	0.00	0.00	0.00	0.00	0.00	0.00	0.00	0.00	0.00	0.00
TRINITY_DN227700_c0_g1	0.00	0.00	0.00	0.00	0.00	0.00	0.00	0.00	0.00	0.00
TRINITY_DN227700_c1_g1	1.57	4.93	3.11	0.00	0.00	0.00	0.00	1.51	0.00	2.85
TRINITY_DN227701_c0_g1	0.00	0.00	0.00	0.00	0.00	0.00	0.00	0.00	0.00	0.00
TRINITY_DN227704_c0_g1	0.00	0.00	0.00	0.00	0.00	3.16	0.00	0.00	3.52	0.00
TRINITY_DN227704_c1_g1	0.00	0.00	20.45	0.00	0.00	0.00	0.00	9.78	16.99	37.03
TRINITY_DN227704_c2_g1	0.00	0.00	0.00	0.00	0.00	0.00	0.00	0.00	29.82	0.00
TRINITY_DN227705_c0_g1	1.06	0.00	0.00	0.00	0.00	0.00	0.00	0.00	0.00	1.19
TRINITY_DN227706_c0_g1	10.03	0.00	30.22	0.00	10.42	0.00	13.02	0.00	9.57	18.39
TRINITY_DN227709_c0_g1	0.00	0.00	0.00	0.00	0.00	0.00	0.00	0.00	0.00	8.07
TRINITY_DN22770_c0_g1	0.00	0.00	0.00	0.00	7.10	0.00	0.00	0.00	0.00	12.52
TRINITY_DN22770_c0_g3	0.00	0.00	0.00	0.00	0.00	0.00	0.00	0.00	0.00	0.00
TRINITY_DN22770_c0_g4	0.00	0.00	0.00	0.00	0.00	0.00	23.61	0.00	0.00	0.00
TRINITY_DN227711_c0_g1	0.00	0.00	0.00	0.00	0.00	0.00	10.86	0.00	16.07	0.00
TRINITY_DN227712_c0_g1	15.01	10.30	3.84	8.29	0.00	3.30	0.00	3.76	11.88	5.56
TRINITY_DN227713_c0_g1	0.00	0.00	0.00	0.00	0.00	0.00	9.42	0.00	0.00	0.00
TRINITY_DN227713_c0_g2	0.00	0.00	0.00	0.00	0.00	0.00	0.00	0.00	0.00	0.00
TRINITY_DN227713_c1_g2	0.00	0.00	0.00	0.00	0.00	0.00	0.00	0.00	0.00	0.00
TRINITY_DN227713_c2_g1	0.00	0.00	0.00	0.00	0.00	0.00	0.00	0.00	0.00	0.00
TRINITY_DN227714_c0_g1	0.00	38.51	0.00	0.00	12.15	0.00	0.00	0.00	0.00	0.00
TRINITY_DN227715_c0_g1	17.38	11.50	0.00	6.89	14.59	2.98	16.80	0.00	3.32	22.19
TRINITY_DN227715_c2_g1	0.00	0.00	0.00	0.00	0.00	0.00	21.27	0.00	0.00	0.00
TRINITY_DN227716_c0_g1	0.00	0.00	0.00	0.00	0.00	0.00	3.69	0.00	0.00	16.08
TRINITY_DN227717_c0_g1	0.00	0.00	0.00	0.00	0.00	0.00	0.00	0.00	47.04	11.17
TRINITY_DN227717_c0_g2	0.00	0.00	0.00	0.00	0.00	0.00	0.00	0.00	0.00	0.00
TRINITY_DN227717_c10_g1	0.00	0.00	0.00	0.00	0.00	0.00	0.00	0.00	0.00	0.00
TRINITY_DN227717_c1_g1	0.00	0.00	0.00	0.00	0.00	0.00	0.00	0.00	0.00	13.87
TRINITY_DN227717_c2_g2	0.00	0.00	0.00	0.00	0.00	0.00	0.00	0.00	0.00	0.00
TRINITY_DN227717_c2_g3	0.00	21.33	0.00	0.00	9.22	7.70	0.00	0.00	8.44	8.14
TRINITY_DN227717_c2_g4	8.20	0.00	0.00	0.00	0.00	0.00	0.00	0.00	0.00	0.00
TRINITY_DN227717_c2_g5	0.00	0.00	0.00	0.00	0.00	0.00	0.00	0.00	0.00	0.00
TRINITY_DN227717_c3_g1	0.00	0.00	0.00	0.00	0.00	0.00	21.66	0.00	0.00	0.00
TRINITY_DN227717_c4_g1	0.00	0.00	0.00	0.00	0.00	0.00	0.00	0.00	0.00	0.00
TRINITY_DN227717_c5_g1	0.00	0.00	0.00	0.00	0.00	0.00	0.00	0.00	18.33	0.00
TRINITY_DN227717_c6_g1	16.36	0.00	0.00	0.00	0.00	0.00	0.00	0.00	0.00	0.00
TRINITY_DN227717_c7_g1	0.00	0.00	0.00	0.00	0.00	0.00	0.00	0.00	0.00	0.00
TRINITY_DN227718_c10_g1	0.00	0.00	0.00	0.00	0.00	0.00	0.00	0.00	0.00	10.18
TRINITY_DN227718_c1_g1	0.00	0.00	0.00	0.00	5.37	0.00	0.00	0.00	0.00	4.72
TRINITY_DN227718_c2_g1	10.45	11.96	0.00	0.00	0.00	0.00	0.00	0.00	0.00	0.00
TRINITY_DN227718_c4_g1	0.00	0.00	0.00	0.00	0.00	0.00	0.00	0.00	0.00	0.00
TRINITY_DN227718_c5_g1	13.78	16.72	0.00	0.00	0.00	0.00	18.09	0.00	0.00	12.62
TRINITY_DN227719_c0_g1	0.00	0.00	0.00	0.00	0.00	0.00	0.00	0.00	0.00	0.00
TRINITY_DN227719_c0_g2	9.84	0.00	0.00	0.00	0.00	8.52	0.00	0.00	0.00	27.10
TRINITY_DN22771_c0_g1	2.85	3.79	8.52	0.00	3.00	0.00	0.00	0.00	8.72	8.16
TRINITY_DN22771_c0_g2	0.00	0.00	0.00	0.00	0.00	0.00	0.00	0.00	15.17	0.00
TRINITY_DN22771_c1_g1	0.00	0.00	0.00	0.00	0.00	0.00	0.00	9.90	29.78	6.05
TRINITY_DN22771_c1_g2	5.21	5.95	0.00	0.00	0.00	0.00	0.00	0.00	4.94	19.07
TRINITY_DN22771_c2_g2	0.00	0.00	0.00	0.00	0.00	0.00	0.00	0.00	0.00	0.00
TRINITY_DN227720_c0_g1	0.00	0.00	0.00	0.00	0.00	0.00	0.00	0.00	0.00	0.00
TRINITY_DN227720_c1_g1	0.00	0.00	0.00	0.00	0.00	0.00	0.00	0.00	0.00	0.00
TRINITY_DN227720_c2_g2	0.00	0.00	0.00	0.00	0.00	0.00	0.00	0.00	0.00	0.00
TRINITY_DN227720_c3_g1	0.00	43.29	0.00	14.40	15.30	4.20	18.14	0.00	0.00	32.02
TRINITY_DN227720_c4_g1	0.00	0.00	4.47	0.00	0.00	0.00	0.00	0.00	4.24	9.06
TRINITY_DN227720_c6_g1	0.00	0.00	0.00	0.00	0.00	15.15	0.00	0.00	0.00	32.46
TRINITY_DN227721_c0_g1	0.00	0.00	0.00	0.00	0.00	0.00	0.00	0.00	0.00	4.88
TRINITY_DN227721_c1_g1	0.00	0.00	0.00	0.00	0.00	0.00	0.00	0.00	0.00	0.00
TRINITY_DN227723_c0_g1	0.00	0.00	0.00	0.00	0.00	0.00	0.00	0.00	0.00	8.09
TRINITY_DN227723_c2_g1	0.00	0.00	0.00	0.00	0.00	0.00	0.00	0.00	0.00	0.00
TRINITY_DN227724_c0_g2	0.00	0.00	0.00	0.00	0.00	0.00	0.00	8.69	0.00	11.17
TRINITY_DN227724_c2_g1	0.00	0.00	0.00	0.00	0.00	0.00	0.00	0.00	0.00	0.00
TRINITY_DN227724_c3_g1	0.00	0.00	0.00	0.00	0.00	0.00	0.00	0.00	18.49	34.62
TRINITY_DN227724_c4_g1	0.00	0.00	0.00	0.00	0.00	10.50	0.00	11.77	0.00	11.18
TRINITY_DN227725_c0_g1	0.00	0.00	0.00	0.00	0.00	0.00	0.00	0.00	0.00	0.00
TRINITY_DN227725_c0_g4	0.00	0.00	0.00	0.00	0.00	0.00	0.00	0.00	0.00	0.00
TRINITY_DN227725_c1_g1	16.49	39.59	0.00	0.00	0.00	0.00	0.00	0.00	0.00	30.00
TRINITY_DN227726_c0_g1	0.00	13.19	0.00	1.67	0.00	1.42	0.00	0.00	5.41	6.04
TRINITY_DN227726_c1_g1	0.00	0.00	0.00	0.00	0.00	0.00	0.00	0.00	0.00	0.00
TRINITY_DN227727_c0_g1	0.00	3.48	0.00	0.00	0.00	0.00	0.00	0.00	3.05	0.00
TRINITY_DN227727_c1_g1	0.00	0.00	0.00	0.00	0.00	0.00	0.00	0.00	0.00	0.00
TRINITY_DN227727_c2_g1	0.00	0.00	0.00	0.00	0.00	0.00	0.00	0.00	0.00	10.31
TRINITY_DN227727_c3_g1	0.00	0.00	0.00	0.00	0.00	0.00	0.00	0.00	5.01	9.68
TRINITY_DN227728_c0_g1	0.00	0.00	0.00	0.00	0.00	0.00	0.00	0.00	0.00	0.00
TRINITY_DN227729_c0_g1	36.56	0.00	0.00	0.00	0.00	0.00	47.23	0.00	29.55	0.00
TRINITY_DN227729_c2_g1	0.00	31.74	0.00	0.00	0.00	0.00	0.00	0.00	13.98	30.55
TRINITY_DN22772_c0_g1	0.00	0.00	0.00	0.00	0.00	0.00	0.00	0.00	17.61	0.00
TRINITY_DN22772_c0_g2	0.00	0.00	0.00	0.00	0.00	0.00	0.00	0.00	0.00	0.00
TRINITY_DN22772_c0_g4	30.28	0.00	0.00	0.00	0.00	0.00	0.00	0.00	0.00	0.00
TRINITY_DN227731_c0_g1	4.55	0.00	2.26	0.00	0.00	0.00	0.00	0.00	2.20	2.07
TRINITY_DN227732_c0_g1	0.00	0.00	0.00	0.00	0.00	0.00	0.00	0.00	0.00	14.73
TRINITY_DN227733_c6_g1	0.00	0.00	0.00	0.00	0.00	0.00	0.00	0.00	0.00	0.00
TRINITY_DN227734_c0_g1	1.46	5.09	3.83	1.18	3.80	3.16	4.16	2.99	0.88	16.75
TRINITY_DN227734_c0_g2	0.00	0.00	0.00	0.00	0.00	0.00	0.00	0.00	0.00	0.00
TRINITY_DN227734_c0_g3	2.92	0.00	0.00	0.00	0.00	0.00	0.00	0.00	0.00	3.72
TRINITY_DN227736_c1_g1	10.08	0.00	6.78	49.96	6.74	0.00	42.78	36.48	23.22	62.88
TRINITY_DN227737_c0_g1	4.70	0.00	0.00	2.35	0.00	0.00	5.51	2.28	3.45	11.64
TRINITY_DN227737_c0_g2	0.00	0.00	0.00	0.00	0.00	0.00	0.00	0.00	0.00	0.00
TRINITY_DN227738_c0_g1	0.00	0.00	0.00	0.00	0.00	0.00	0.00	10.63	0.00	30.34
TRINITY_DN22773_c0_g1	0.00	0.00	9.97	0.00	0.00	0.00	0.00	0.00	0.00	0.00
TRINITY_DN22773_c0_g2	0.00	0.00	1.04	0.00	0.00	0.00	0.00	0.00	0.00	0.00
TRINITY_DN227740_c0_g1	0.00	0.00	0.00	0.00	0.00	0.00	0.00	0.00	0.00	0.00
TRINITY_DN227740_c1_g1	0.00	0.00	0.00	0.00	0.00	0.00	0.00	0.00	0.00	8.17
TRINITY_DN227742_c0_g1	0.00	0.00	0.00	0.00	15.96	6.67	0.00	0.00	0.00	14.09
TRINITY_DN227743_c1_g1	0.00	0.00	9.97	0.00	10.23	0.00	0.00	0.00	9.39	29.19
TRINITY_DN227745_c0_g1	0.00	0.00	0.00	0.00	0.00	0.00	0.00	0.00	0.00	0.00
TRINITY_DN227745_c0_g2	7.13	0.00	0.00	0.00	0.00	0.00	0.00	6.19	0.00	6.56
TRINITY_DN227745_c1_g1	6.47	17.73	0.00	3.21	6.79	6.71	23.33	3.16	37.18	66.90
TRINITY_DN227745_c3_g1	37.22	0.00	0.00	0.00	0.00	0.00	0.00	0.00	0.00	0.00
TRINITY_DN227745_c4_g1	5.65	0.00	0.00	0.00	0.00	0.00	0.00	0.00	0.00	10.39
TRINITY_DN227746_c0_g1	0.00	0.00	7.69	0.00	7.89	0.00	0.00	0.00	0.00	0.00
TRINITY_DN227746_c0_g2	0.00	0.00	16.19	7.83	0.00	0.00	0.00	0.00	14.99	14.67
TRINITY_DN227747_c0_g1	0.00	0.00	0.00	5.40	0.00	0.00	0.00	0.00	0.00	7.40
TRINITY_DN227747_c0_g2	0.00	0.00	0.00	0.00	0.00	0.00	19.74	0.00	0.00	0.00
TRINITY_DN227748_c0_g1	0.00	0.00	0.00	0.00	0.00	0.00	0.00	0.00	0.00	3.33
TRINITY_DN227749_c0_g1	0.00	0.00	0.00	0.00	0.00	0.00	0.00	20.03	0.00	0.00
TRINITY_DN22774_c0_g1	0.00	10.72	4.32	6.41	0.00	0.00	0.00	0.00	3.93	8.51
TRINITY_DN22774_c0_g2	38.00	41.88	44.11	10.84	14.63	20.42	43.15	20.96	45.41	125.53
TRINITY_DN22774_c0_g3	0.00	0.00	8.45	0.00	17.35	0.00	0.00	0.00	0.00	0.00
TRINITY_DN227750_c0_g1	11.74	0.00	0.00	0.00	0.00	0.00	0.00	0.00	0.00	0.00
TRINITY_DN227751_c0_g1	16.09	0.00	0.00	0.00	0.00	0.00	0.00	0.00	0.00	14.60
TRINITY_DN227751_c11_g1	0.00	0.00	0.00	0.00	0.00	0.00	0.00	0.00	16.84	15.76
TRINITY_DN227751_c14_g1	0.00	0.00	0.00	0.00	0.00	0.00	0.00	0.00	0.00	14.36
TRINITY_DN227751_c1_g1	0.00	0.00	0.00	0.00	6.32	0.00	0.00	0.00	0.00	0.00
TRINITY_DN227751_c2_g1	0.00	0.00	0.00	0.00	0.00	0.00	0.00	0.00	0.00	12.05
TRINITY_DN227751_c2_g2	0.00	0.00	0.00	0.00	0.00	0.00	18.96	0.00	41.75	0.00
TRINITY_DN227751_c4_g1	0.00	0.00	14.52	13.87	0.00	12.24	0.00	0.00	27.60	0.00
TRINITY_DN227751_c7_g1	0.00	0.00	0.00	0.00	0.00	0.00	0.00	7.92	7.69	0.00
TRINITY_DN227751_c9_g1	0.00	0.00	0.00	0.00	0.00	0.00	0.00	0.00	0.00	0.00
TRINITY_DN227753_c0_g1	0.00	0.00	0.00	0.00	0.00	0.00	0.00	0.00	0.00	0.00
TRINITY_DN227754_c0_g1	0.00	0.00	0.00	0.00	0.00	0.00	0.00	0.00	0.00	0.00
TRINITY_DN227755_c0_g1	0.00	0.00	0.00	0.00	0.00	0.00	0.00	0.00	13.69	0.00
TRINITY_DN227756_c0_g1	0.00	0.00	0.00	0.00	0.00	0.00	0.00	0.00	0.00	5.83
TRINITY_DN227756_c1_g1	0.00	27.59	0.00	0.00	0.00	0.00	0.00	0.00	21.73	0.00
TRINITY_DN227757_c0_g1	0.00	0.00	0.00	0.00	0.00	0.00	0.00	0.00	0.00	0.00
TRINITY_DN227757_c1_g1	0.00	0.00	0.00	0.00	0.00	0.00	0.00	0.00	0.00	0.00
TRINITY_DN227758_c2_g1	0.00	0.00	0.00	0.00	19.81	0.00	49.67	0.00	0.00	0.00
TRINITY_DN227759_c1_g1	0.00	0.00	0.00	0.00	0.00	0.00	0.00	0.00	0.00	32.76
TRINITY_DN22775_c0_g1	0.00	0.00	0.00	0.00	0.00	0.00	0.00	0.00	20.23	0.00
TRINITY_DN22775_c0_g2	0.00	0.00	0.00	0.00	0.00	0.00	0.00	0.00	0.00	0.00
TRINITY_DN22775_c1_g1	0.00	0.00	0.00	0.00	17.77	0.00	0.00	0.00	0.00	31.31
TRINITY_DN227761_c0_g1	0.00	0.00	0.00	2.16	0.00	0.00	0.00	0.00	5.05	13.55
TRINITY_DN227762_c0_g1	0.00	0.00	0.00	0.00	0.00	0.00	0.00	0.00	0.00	0.00
TRINITY_DN227762_c0_g2	0.00	0.00	0.00	0.00	0.00	0.00	0.00	0.00	0.00	0.00
TRINITY_DN227763_c0_g1	0.00	7.14	0.00	0.00	0.00	0.00	0.00	0.00	5.83	11.63
TRINITY_DN227767_c0_g1	1.26	0.00	0.00	0.00	0.00	0.00	0.00	0.00	0.00	0.00
TRINITY_DN227767_c0_g2	0.00	2.55	2.09	0.83	0.00	0.00	9.80	0.00	1.21	0.00
TRINITY_DN227767_c0_g3	4.69	0.00	0.00	0.00	0.00	0.00	0.00	0.00	0.00	0.00
TRINITY_DN227767_c1_g1	0.00	0.00	0.00	0.00	0.00	0.00	0.00	0.00	0.00	0.00
TRINITY_DN227767_c2_g1	0.00	0.00	0.00	0.00	0.00	0.00	0.00	0.00	0.00	6.01
TRINITY_DN227768_c0_g1	0.00	0.00	0.00	0.00	0.00	0.00	14.36	0.00	0.00	0.00
TRINITY_DN227768_c0_g2	0.00	0.00	0.00	0.00	0.00	0.00	0.00	0.00	0.00	0.00
TRINITY_DN227769_c1_g1	0.00	0.00	0.00	0.00	0.00	0.00	0.00	0.00	0.00	0.00
TRINITY_DN22776_c0_g1	0.00	0.00	0.00	0.00	0.00	0.00	0.00	0.00	0.00	0.00
TRINITY_DN22776_c0_g2	4.43	6.63	4.45	4.37	7.65	3.81	7.18	8.71	0.00	20.26
TRINITY_DN22776_c1_g1	0.00	9.67	8.18	0.00	19.68	0.00	0.00	11.52	23.03	10.11
TRINITY_DN227771_c0_g1	0.00	0.00	0.00	0.00	0.00	0.00	0.00	0.00	0.00	0.00
TRINITY_DN227772_c0_g1	0.00	0.00	0.00	0.00	0.00	1.31	0.00	5.60	5.98	1.40
TRINITY_DN227773_c0_g1	0.00	0.00	7.61	0.00	0.00	0.00	9.61	0.00	0.00	0.00
TRINITY_DN227774_c0_g1	3.50	0.00	0.00	0.00	0.00	0.00	0.00	0.00	0.00	0.00
TRINITY_DN227775_c0_g1	0.00	14.17	0.00	11.27	0.00	0.00	0.00	0.00	0.00	21.34
TRINITY_DN227775_c0_g2	12.16	16.57	0.00	0.00	0.00	0.00	0.00	2.97	33.26	39.22
TRINITY_DN227775_c0_g3	0.00	0.00	9.93	0.00	20.67	4.26	42.97	0.00	0.00	14.99
TRINITY_DN227775_c0_g4	0.00	0.00	0.00	0.00	0.00	0.00	0.00	0.00	0.00	0.00
TRINITY_DN227775_c5_g1	0.00	0.00	0.00	0.00	0.00	0.00	0.00	0.00	0.00	0.00
TRINITY_DN227776_c0_g1	0.00	0.00	0.00	0.00	0.00	0.00	0.00	0.00	0.00	0.00
TRINITY_DN227777_c0_g1	0.00	0.00	7.94	0.00	8.14	0.00	20.08	0.00	0.00	7.19
TRINITY_DN227777_c0_g2	0.00	0.00	0.00	0.00	0.00	0.00	0.00	0.00	0.00	0.00
TRINITY_DN227777_c3_g1	14.99	0.00	0.00	0.00	0.00	0.00	0.00	0.00	0.00	0.00
TRINITY_DN227778_c0_g1	0.00	0.00	0.00	0.00	0.00	0.00	0.00	0.00	0.00	17.31
TRINITY_DN227778_c0_g2	0.00	0.00	0.00	0.00	0.00	0.00	0.00	0.00	17.61	7.08
TRINITY_DN227778_c1_g1	0.00	0.00	0.00	0.00	0.00	0.00	0.00	0.00	0.00	0.00
TRINITY_DN227779_c0_g1	0.00	0.00	3.42	0.00	3.60	5.88	0.00	0.00	3.28	3.13
TRINITY_DN22777_c0_g1	20.68	3.38	12.35	0.00	0.00	2.65	0.00	0.00	3.16	9.50
TRINITY_DN22777_c0_g2	0.00	0.00	0.00	0.00	0.00	0.00	0.00	0.00	0.00	8.11
TRINITY_DN22777_c1_g1	7.15	0.00	0.00	0.00	15.75	0.00	37.34	0.00	0.00	13.00
TRINITY_DN22777_c1_g3	0.00	0.00	0.00	0.00	0.00	0.00	0.00	0.00	0.00	0.00
TRINITY_DN22777_c2_g1	0.00	0.00	0.00	0.00	0.00	0.00	0.00	0.00	0.00	0.00
TRINITY_DN227780_c0_g1	4.10	2.12	1.02	2.10	1.09	2.62	4.62	0.00	10.03	14.96
TRINITY_DN227781_c0_g1	0.03	11.14	0.00	0.00	0.00	0.00	0.03	0.00	0.00	0.07
TRINITY_DN227782_c0_g1	0.00	0.00	0.00	0.00	0.00	0.00	0.00	0.00	0.00	0.00
TRINITY_DN227782_c0_g2	0.00	1.57	0.00	1.51	1.59	0.00	0.00	0.00	0.00	1.86
TRINITY_DN227784_c0_g1	0.00	0.00	0.00	0.00	0.00	0.00	0.00	0.00	7.27	0.00
TRINITY_DN227785_c0_g1	0.00	0.00	0.00	0.00	0.00	0.00	0.00	16.79	0.00	0.00
TRINITY_DN227785_c1_g1	0.00	0.00	0.00	0.00	0.00	0.00	0.00	0.00	0.00	0.00
TRINITY_DN227785_c4_g1	0.00	0.00	0.00	0.00	0.00	0.00	0.00	0.00	0.00	16.26
TRINITY_DN227786_c0_g1	3.08	0.00	0.00	0.00	3.24	2.64	3.69	0.00	8.87	2.81
TRINITY_DN227786_c0_g3	0.00	1.52	0.00	2.24	1.18	0.00	0.00	0.00	0.00	7.08
TRINITY_DN227786_c0_g4	1.75	0.90	0.00	3.53	0.00	0.00	0.98	0.84	4.28	5.56
TRINITY_DN227786_c3_g1	0.00	0.00	0.00	0.00	0.00	0.00	0.00	0.00	0.00	0.00
TRINITY_DN227786_c5_g1	0.00	0.00	0.00	0.00	0.00	0.00	0.00	0.00	0.00	0.00
TRINITY_DN22778_c0_g1	0.00	0.00	0.00	0.00	0.00	0.00	0.00	0.00	2.21	0.00
TRINITY_DN227790_c1_g1	0.00	0.00	0.00	0.00	0.00	0.00	0.00	0.00	0.00	0.00
TRINITY_DN227791_c0_g1	0.00	0.00	0.00	0.00	0.00	0.00	0.00	0.00	0.00	0.00
TRINITY_DN227793_c0_g1	0.00	0.00	0.00	0.00	0.00	0.00	0.00	0.00	0.00	0.00
TRINITY_DN227793_c0_g2	0.00	0.00	0.00	0.00	0.00	0.00	0.00	0.00	0.00	0.00
TRINITY_DN227794_c0_g1	9.59	34.99	0.00	1.30	2.74	8.32	0.00	9.34	9.17	21.20
TRINITY_DN227794_c1_g1	0.00	0.00	0.00	13.37	22.04	0.00	0.00	0.00	0.00	12.62
TRINITY_DN227795_c0_g1	7.68	0.00	0.00	0.00	0.00	0.00	39.25	0.00	0.00	0.00
TRINITY_DN227797_c0_g1	2.87	0.00	0.00	0.00	0.00	0.00	10.25	0.00	0.00	2.61
TRINITY_DN227798_c0_g1	0.00	0.00	0.00	0.00	0.00	0.00	0.00	0.00	0.00	0.00
TRINITY_DN227799_c0_g1	0.00	0.00	0.00	0.00	0.00	0.00	0.00	0.00	0.00	0.00
TRINITY_DN22779_c0_g1	0.00	0.00	0.00	0.00	0.00	0.00	0.00	0.00	0.00	0.00
TRINITY_DN22779_c0_g2	0.00	0.00	0.00	0.00	0.00	0.00	0.00	0.00	0.00	26.20
TRINITY_DN22779_c1_g1	0.00	0.00	0.00	0.00	0.00	0.00	0.00	0.00	13.64	6.58
TRINITY_DN22779_c2_g1	8.42	0.00	0.00	0.00	0.00	7.32	21.73	0.00	0.00	30.98
TRINITY_DN22779_c3_g1	0.00	0.00	0.00	0.00	0.00	0.00	0.00	0.00	8.21	14.46
TRINITY_DN22779_c4_g1	0.00	55.75	15.52	0.00	0.00	0.00	0.00	0.00	29.55	0.00
TRINITY_DN22779_c4_g3	4.10	0.00	0.00	0.00	0.00	3.53	0.00	0.00	0.00	41.29
TRINITY_DN22779_c5_g1	0.00	0.00	6.00	0.00	0.00	5.17	0.00	0.00	5.66	10.96
TRINITY_DN2277_c0_g1	299.16	224.45	123.67	109.55	106.83	165.73	351.84	137.51	753.23	1001.31
TRINITY_DN2277_c0_g2	10.00	0.00	0.00	0.00	3.50	0.00	0.00	0.00	6.26	17.90
TRINITY_DN2277_c11_g1	0.00	0.00	0.00	0.00	0.00	0.00	0.00	0.00	0.00	0.00
TRINITY_DN2277_c14_g1	3.30	0.00	0.00	0.00	0.00	0.00	0.00	0.00	3.16	0.00
TRINITY_DN2277_c17_g1	0.00	0.00	0.00	17.61	0.00	0.00	23.82	0.00	17.78	33.40
TRINITY_DN2277_c19_g1	0.00	0.00	0.00	0.00	0.00	0.00	0.00	0.00	0.00	0.00
TRINITY_DN2277_c23_g1	0.00	0.00	0.00	0.00	0.00	0.00	0.00	0.00	0.00	0.00
TRINITY_DN2277_c2_g1	2.68	4.67	0.00	0.00	0.00	2.51	5.10	2.86	0.59	5.65
TRINITY_DN2277_c2_g2	0.00	0.00	0.00	0.00	0.00	0.00	0.00	0.00	0.00	0.00
TRINITY_DN2277_c39_g1	0.00	0.00	0.00	0.00	0.00	0.00	0.00	0.00	0.00	0.00
TRINITY_DN2277_c43_g1	2.15	0.00	0.00	0.00	0.00	0.00	0.00	0.00	3.41	1.59
TRINITY_DN2277_c44_g1	0.00	0.00	0.00	0.00	0.00	0.00	0.00	0.00	0.00	15.65
TRINITY_DN2277_c46_g1	0.00	0.00	0.00	0.00	0.00	0.00	0.00	0.00	0.00	0.00
TRINITY_DN2277_c48_g1	0.00	0.00	0.00	0.00	0.00	0.00	0.00	0.00	0.00	0.00
TRINITY_DN2277_c4_g1	0.00	0.00	6.05	5.90	0.00	0.00	7.57	11.82	22.84	0.00
TRINITY_DN2277_c7_g1	0.00	0.00	0.00	0.00	0.00	0.00	19.27	0.00	0.00	0.00
TRINITY_DN2277_c8_g1	0.00	0.00	0.00	0.00	0.00	5.76	12.09	0.00	0.00	9.58
TRINITY_DN2277_c8_g2	0.00	0.00	0.00	0.00	0.00	0.00	0.00	0.00	0.00	0.00
TRINITY_DN2277_c9_g2	0.00	8.68	3.89	3.85	0.00	0.00	12.27	0.00	24.96	12.18
TRINITY_DN227800_c0_g1	0.00	0.00	0.00	0.00	5.35	4.43	0.00	0.00	9.73	0.00
TRINITY_DN227801_c0_g1	0.00	0.00	0.00	0.00	0.00	0.00	0.00	0.00	0.00	0.00
TRINITY_DN227802_c0_g1	0.00	0.00	0.00	0.00	0.00	12.72	0.00	0.00	0.00	0.00
TRINITY_DN227802_c0_g2	0.00	0.00	0.00	0.00	0.00	0.00	0.00	0.00	0.00	0.00
TRINITY_DN227802_c0_g3	0.00	0.00	0.00	0.00	0.00	0.00	0.00	0.00	0.00	0.00
TRINITY_DN227802_c0_g4	0.00	0.00	0.00	0.00	0.00	0.00	0.00	0.00	35.21	0.00
TRINITY_DN227803_c10_g1	0.00	0.00	0.00	0.00	0.00	15.02	0.00	0.00	17.14	0.00
TRINITY_DN227803_c1_g1	0.00	0.00	0.00	0.00	8.67	0.00	21.48	0.00	15.89	27.35
TRINITY_DN227803_c3_g1	23.03	27.50	7.78	9.93	0.00	6.67	0.00	0.00	14.60	42.26
TRINITY_DN227803_c7_g1	0.00	21.84	0.00	0.00	0.00	0.00	0.00	0.00	0.00	0.00
TRINITY_DN227804_c0_g1	0.00	0.00	0.00	0.00	0.00	0.00	0.00	0.00	0.00	0.00
TRINITY_DN227804_c1_g1	14.36	0.00	0.00	0.00	0.00	0.00	0.00	0.00	0.00	0.00
TRINITY_DN227804_c2_g1	0.00	0.00	0.00	0.00	0.00	5.06	0.00	0.00	0.00	0.00
TRINITY_DN227804_c3_g1	0.00	0.00	0.00	0.00	0.00	0.00	0.00	0.00	0.00	0.00
TRINITY_DN227805_c0_g1	0.00	0.00	0.00	0.00	0.00	0.00	0.00	0.00	0.00	0.00
TRINITY_DN227805_c6_g1	0.00	0.00	10.16	0.00	0.00	8.66	0.00	0.00	0.00	0.00
TRINITY_DN227806_c0_g1	0.00	0.00	0.00	0.00	0.00	0.00	0.00	9.72	9.57	9.20
TRINITY_DN227808_c0_g1	0.00	4.38	0.00	0.00	0.00	0.00	0.00	0.00	0.00	3.58
TRINITY_DN227809_c0_g1	49.23	0.00	0.00	0.00	0.00	0.00	16.04	0.00	35.51	11.25
TRINITY_DN227809_c2_g1	0.00	0.00	0.00	0.00	0.00	0.00	0.00	0.00	0.00	0.00
TRINITY_DN22780_c0_g1	0.00	0.00	0.00	0.00	0.00	0.00	0.00	0.00	0.00	0.00
TRINITY_DN22780_c0_g2	0.00	0.00	0.00	0.00	0.00	0.00	0.00	0.00	0.00	0.00
TRINITY_DN22780_c1_g1	15.52	12.98	3.88	0.97	8.14	3.54	18.91	0.91	26.10	31.89
TRINITY_DN22780_c2_g1	2.62	6.46	1.99	4.09	1.20	0.00	0.00	0.05	0.04	3.28
TRINITY_DN227810_c0_g1	0.00	0.00	0.00	0.00	0.00	0.00	0.00	0.00	0.00	5.60
TRINITY_DN227810_c1_g1	0.00	0.00	0.00	0.00	0.00	0.00	0.00	0.00	0.00	0.00
TRINITY_DN227810_c2_g1	0.00	0.00	0.00	0.00	0.00	0.00	0.00	0.00	0.00	5.28
TRINITY_DN227811_c5_g1	0.00	0.00	0.00	0.00	0.00	0.00	0.00	0.00	0.00	0.00
TRINITY_DN227812_c0_g1	0.00	17.92	0.00	0.00	0.00	0.00	9.61	0.00	7.16	20.70
TRINITY_DN227812_c0_g3	0.00	0.00	0.00	0.00	0.00	0.00	0.00	0.00	9.91	0.00
TRINITY_DN227812_c0_g4	0.00	0.00	0.00	0.00	0.00	0.00	0.00	0.00	0.00	0.00
TRINITY_DN227812_c2_g1	0.00	0.00	0.00	0.00	0.00	0.00	0.00	0.00	0.00	0.00
TRINITY_DN227814_c0_g1	0.00	0.00	0.00	0.00	0.00	0.00	0.00	0.00	0.00	0.00
TRINITY_DN227814_c0_g2	0.00	0.00	0.00	0.00	0.00	0.00	0.00	0.00	0.00	0.00
TRINITY_DN227814_c1_g1	0.00	3.20	0.77	0.78	0.82	0.66	1.74	0.75	2.29	2.12
TRINITY_DN227814_c1_g2	0.00	0.00	0.00	0.00	0.00	0.00	0.00	0.00	0.00	0.00
TRINITY_DN227814_c2_g1	0.00	6.21	0.00	0.00	0.00	0.00	0.00	5.31	0.00	0.00
TRINITY_DN227814_c3_g1	0.00	0.00	0.00	0.00	0.00	0.00	0.00	0.00	0.00	0.00
TRINITY_DN227814_c9_g1	0.00	0.00	0.00	0.00	0.00	0.00	0.00	0.00	0.00	0.00
TRINITY_DN227816_c0_g1	0.00	0.00	0.00	0.00	0.00	0.00	16.80	0.00	0.00	0.00
TRINITY_DN227817_c0_g1	0.00	0.00	0.00	0.00	0.00	0.00	0.00	0.00	0.00	0.00
TRINITY_DN227817_c0_g2	0.00	0.00	0.00	0.00	0.00	0.00	0.00	0.00	0.00	0.00
TRINITY_DN227817_c0_g4	0.00	0.00	0.00	0.00	0.00	0.00	0.00	0.00	0.00	0.00
TRINITY_DN227817_c2_g1	0.00	0.00	0.00	0.00	0.00	0.00	0.00	0.00	0.00	0.00
TRINITY_DN227817_c3_g1	0.00	0.00	0.00	0.00	0.00	0.00	0.00	0.00	0.00	0.00
TRINITY_DN227817_c4_g1	0.00	0.00	0.00	9.80	0.00	0.00	0.00	0.00	0.00	0.00
TRINITY_DN227818_c0_g1	0.00	0.00	0.00	0.00	0.00	0.00	0.00	0.00	0.00	0.00
TRINITY_DN227819_c0_g1	0.00	21.54	0.00	0.00	0.00	0.00	0.00	0.00	0.00	16.38
TRINITY_DN227819_c1_g1	0.00	0.00	0.00	0.00	0.00	0.00	0.00	0.00	0.00	0.00
TRINITY_DN227819_c1_g2	2.70	0.00	0.00	0.00	0.00	0.00	6.39	0.00	0.00	0.00
TRINITY_DN227819_c3_g1	0.00	0.00	19.42	0.00	0.00	0.00	0.00	0.00	0.00	0.00
TRINITY_DN22781_c0_g1	0.00	0.00	0.00	0.00	0.00	0.00	75.21	0.00	10.56	0.00
TRINITY_DN22781_c0_g2	0.00	0.00	0.00	0.00	0.00	15.45	0.00	0.00	27.19	4.66
TRINITY_DN22781_c11_g1	0.00	0.00	0.00	28.55	0.73	0.00	13.19	0.00	0.00	0.00
TRINITY_DN22781_c1_g2	15.39	21.13	16.29	10.09	8.05	11.22	14.32	4.36	39.12	44.11
TRINITY_DN22781_c9_g2	0.00	0.00	0.00	0.00	0.00	0.00	0.00	0.00	0.00	0.00
TRINITY_DN227820_c0_g1	0.00	0.00	0.00	0.00	0.00	0.00	0.00	0.00	0.00	0.00
TRINITY_DN227820_c2_g1	0.00	0.00	0.00	0.00	0.00	0.00	0.00	0.00	0.00	25.83
TRINITY_DN227820_c3_g1	0.00	6.66	0.00	0.00	16.18	0.00	0.00	0.00	15.04	0.00
TRINITY_DN227820_c5_g1	0.00	21.45	0.00	0.00	0.00	7.74	0.00	0.00	16.98	0.00
TRINITY_DN227824_c0_g1	0.00	0.00	6.95	0.00	0.00	0.00	0.00	0.00	0.00	0.00
TRINITY_DN227827_c0_g1	0.00	0.00	0.00	0.00	0.00	0.00	0.00	0.00	0.00	0.00
TRINITY_DN227828_c0_g1	0.00	0.00	0.00	0.00	0.00	0.00	0.00	0.00	0.00	0.00
TRINITY_DN227829_c0_g1	0.00	0.00	0.00	0.00	0.00	0.00	1.19	0.00	0.00	0.00
TRINITY_DN22782_c0_g1	0.00	0.00	0.00	0.00	6.14	0.00	0.00	0.00	9.06	5.41
TRINITY_DN227830_c0_g2	0.00	0.00	0.00	0.00	0.00	10.21	0.00	0.00	0.00	0.00
TRINITY_DN227830_c0_g3	0.00	0.00	0.00	0.00	0.00	0.00	0.00	0.00	0.00	0.00
TRINITY_DN227831_c0_g1	0.00	0.00	0.00	0.00	0.00	0.00	0.00	0.00	0.00	0.00
TRINITY_DN227831_c1_g1	0.00	0.00	0.00	0.00	0.00	0.00	25.03	0.00	0.00	88.34
TRINITY_DN227832_c0_g1	0.00	0.00	0.00	0.00	0.00	0.00	0.00	0.00	2.78	0.00
TRINITY_DN227832_c1_g2	0.00	0.00	0.00	0.00	0.00	0.00	0.00	0.00	0.00	0.00
TRINITY_DN227833_c0_g1	0.00	0.00	0.00	0.00	0.00	0.00	0.00	0.00	0.00	0.00
TRINITY_DN227833_c0_g2	0.00	0.00	0.00	0.00	0.00	0.00	0.00	0.00	0.00	15.92
TRINITY_DN227834_c0_g1	0.00	0.00	0.00	0.00	0.00	0.00	0.00	0.00	0.00	27.96
TRINITY_DN227834_c10_g1	0.00	0.00	0.00	0.00	0.00	16.47	0.00	0.00	0.00	0.00
TRINITY_DN227834_c1_g1	0.00	0.00	0.00	0.00	0.00	11.97	0.00	0.00	0.00	0.00
TRINITY_DN227834_c3_g1	0.00	0.00	0.00	0.00	0.00	0.00	0.00	0.00	0.00	0.00
TRINITY_DN227834_c4_g1	0.00	0.00	0.00	0.00	0.00	0.00	0.00	0.00	0.00	0.00
TRINITY_DN227834_c4_g2	0.00	0.00	0.00	0.00	0.00	0.00	0.00	0.00	0.00	0.00
TRINITY_DN227834_c6_g1	0.00	0.00	0.00	0.00	0.00	0.00	0.00	0.00	0.00	0.00
TRINITY_DN22783_c0_g1	15.14	0.00	0.00	0.00	15.61	0.00	0.00	0.00	29.02	53.60
TRINITY_DN22783_c1_g1	0.00	0.00	0.00	0.00	0.00	0.00	0.00	0.00	0.00	0.00
TRINITY_DN22783_c2_g1	0.00	0.00	0.00	0.00	4.67	0.00	0.00	0.00	0.00	8.16
TRINITY_DN22783_c4_g1	0.00	104.11	0.00	0.00	0.00	0.00	0.00	16.37	0.00	0.00
TRINITY_DN227840_c0_g1	0.00	0.00	0.00	0.00	0.00	0.00	0.00	0.00	2.56	0.00
TRINITY_DN227840_c0_g2	0.00	0.00	0.00	0.00	0.00	0.00	0.00	0.00	0.00	0.00
TRINITY_DN227840_c1_g1	0.00	0.00	0.00	0.00	0.00	0.00	0.00	0.00	0.00	0.00
TRINITY_DN227840_c2_g1	0.00	0.00	0.00	0.00	0.00	0.00	0.00	0.00	0.00	0.00
TRINITY_DN227840_c3_g1	0.00	0.00	0.00	0.00	0.00	0.00	0.00	0.00	0.00	0.00
TRINITY_DN227841_c0_g1	0.00	0.00	0.00	0.00	0.00	0.00	10.08	0.00	0.00	19.44
TRINITY_DN227841_c1_g1	0.00	0.00	0.00	0.00	0.00	0.00	0.00	0.00	0.00	0.00
TRINITY_DN227843_c0_g1	0.00	0.00	0.00	0.00	0.00	4.29	0.00	4.10	4.73	0.00
TRINITY_DN227843_c0_g2	0.00	0.00	0.00	0.00	0.00	0.00	0.00	0.00	0.00	0.00
TRINITY_DN227843_c1_g1	0.00	0.00	0.00	0.00	0.00	0.00	0.00	0.00	0.00	0.00
TRINITY_DN22784_c0_g1	0.00	0.00	0.00	0.00	0.00	0.00	0.00	0.00	0.00	0.00
TRINITY_DN22784_c1_g1	0.00	9.27	4.79	0.00	4.99	12.33	5.91	0.00	18.14	35.40
TRINITY_DN22784_c5_g1	0.00	0.00	0.00	0.00	0.00	0.00	0.00	0.00	0.00	0.00
TRINITY_DN227850_c0_g2	0.00	0.00	0.00	0.00	0.00	0.00	0.00	0.00	0.00	0.00
TRINITY_DN227850_c5_g1	0.00	0.00	0.00	0.00	0.00	0.00	0.00	0.00	0.00	0.00
TRINITY_DN227851_c0_g2	0.00	0.00	0.00	0.00	0.00	0.00	0.00	0.00	10.42	0.00
TRINITY_DN227852_c0_g1	0.00	4.04	0.00	3.82	0.00	1.63	0.00	0.00	3.70	22.55
TRINITY_DN227853_c0_g1	0.00	0.00	0.00	0.00	0.00	3.29	0.00	0.00	7.33	10.51
TRINITY_DN227854_c0_g1	0.00	0.00	0.00	0.00	0.00	0.00	0.00	0.00	0.00	0.00
TRINITY_DN227854_c1_g1	0.00	0.00	0.00	0.00	0.00	0.00	0.00	0.00	0.00	0.00
TRINITY_DN227854_c2_g1	0.00	0.00	0.00	0.00	0.00	0.00	0.00	0.00	0.00	0.00
TRINITY_DN227854_c6_g1	0.00	0.00	0.00	0.00	0.00	0.00	0.00	0.00	0.00	0.00
TRINITY_DN227854_c7_g1	0.00	0.00	0.00	0.00	0.00	15.45	0.00	0.00	0.00	0.00
TRINITY_DN227854_c8_g1	0.00	0.00	0.00	0.00	0.00	0.00	0.00	13.44	0.00	12.91
TRINITY_DN227855_c0_g1	0.00	0.00	0.00	0.00	0.00	0.00	0.00	0.00	0.00	0.00
TRINITY_DN227855_c0_g2	0.00	0.00	0.00	0.00	0.00	0.00	0.00	0.00	0.00	0.00
TRINITY_DN227856_c0_g1	0.00	0.00	9.66	0.00	0.00	0.00	0.00	0.00	0.00	0.00
TRINITY_DN227857_c1_g1	0.00	0.00	0.00	0.00	0.00	0.00	5.01	0.00	0.00	0.00
TRINITY_DN227857_c1_g2	0.00	0.00	0.00	0.00	0.00	0.00	0.00	0.00	0.00	0.00
TRINITY_DN227857_c1_g3	0.00	0.00	0.00	0.00	0.00	0.00	0.00	0.00	0.00	0.00
TRINITY_DN227857_c5_g1	0.00	6.69	0.00	5.67	0.00	5.00	0.00	0.00	0.00	0.00
TRINITY_DN227858_c0_g1	3.01	3.15	0.00	0.00	0.00	0.00	0.00	2.91	2.93	10.09
TRINITY_DN22785_c0_g1	20.59	4.41	0.00	0.00	4.49	0.00	17.72	4.95	18.03	32.44
TRINITY_DN22785_c0_g3	0.00	0.00	0.00	0.00	0.00	0.00	0.00	0.00	0.00	0.00
TRINITY_DN22785_c1_g1	0.00	0.00	13.87	0.00	0.00	0.00	0.00	0.00	0.00	0.00
TRINITY_DN22785_c1_g2	0.00	0.00	0.00	0.00	0.00	0.00	0.00	0.00	0.00	0.00
TRINITY_DN227860_c0_g1	0.00	0.00	0.00	0.00	0.00	0.00	0.00	0.00	0.00	0.00
TRINITY_DN227862_c0_g1	0.77	0.00	0.76	0.00	0.00	0.00	0.00	0.00	3.03	0.00
TRINITY_DN227862_c0_g2	0.00	0.00	0.00	0.00	0.00	0.00	0.00	0.00	0.00	0.00
TRINITY_DN227862_c0_g3	0.00	0.00	0.00	0.00	0.00	0.00	0.00	0.00	0.00	0.00
TRINITY_DN227863_c0_g1	0.00	0.00	0.00	0.00	0.00	0.00	0.00	0.00	0.00	0.00
TRINITY_DN227864_c0_g1	0.00	0.00	0.00	9.56	0.00	0.00	0.00	0.00	0.00	26.70
TRINITY_DN227864_c0_g3	0.00	0.00	0.00	0.00	0.00	0.00	0.00	0.00	11.17	0.00
TRINITY_DN227864_c1_g1	0.00	22.12	0.00	10.69	0.00	0.00	0.00	10.63	10.56	0.00
TRINITY_DN227865_c0_g1	22.60	0.00	0.00	0.00	5.45	0.00	7.88	0.00	1.97	8.54
TRINITY_DN227865_c0_g2	0.00	0.00	0.00	0.00	0.00	0.00	0.00	0.00	0.00	0.00
TRINITY_DN227867_c0_g1	0.00	0.00	0.00	0.00	0.00	0.00	0.00	0.00	0.00	0.00
TRINITY_DN227868_c0_g1	0.00	0.00	0.00	0.00	0.00	0.00	0.00	0.00	0.00	0.00
TRINITY_DN227869_c0_g1	18.96	0.00	0.00	0.00	0.00	0.00	0.00	0.00	18.30	17.16
TRINITY_DN22786_c0_g1	0.00	0.00	0.00	0.00	0.00	0.00	0.00	0.00	0.00	0.00
TRINITY_DN22786_c2_g1	0.00	0.00	0.00	0.00	0.00	0.00	0.00	0.00	0.00	0.00
TRINITY_DN22786_c2_g2	150.53	68.50	52.84	53.93	18.37	0.00	96.58	0.00	46.23	0.00
TRINITY_DN22786_c5_g1	0.00	0.00	0.00	0.00	0.00	0.00	0.00	0.00	0.00	0.00
TRINITY_DN227870_c0_g1	0.00	0.00	0.00	0.00	0.00	0.00	0.00	0.00	0.00	16.90
TRINITY_DN227870_c1_g1	0.00	0.00	0.00	0.00	0.00	0.00	0.00	0.00	0.00	0.00
TRINITY_DN227870_c2_g1	0.00	0.00	0.00	0.00	0.00	0.00	0.00	0.00	17.78	0.00
TRINITY_DN227873_c0_g1	2.07	0.00	2.05	0.00	0.00	8.81	7.20	2.00	0.00	0.00
TRINITY_DN227873_c0_g2	0.00	12.62	0.00	0.00	0.00	0.00	0.00	0.00	7.68	14.41
TRINITY_DN227873_c1_g1	7.50	11.72	0.00	2.51	7.94	2.13	9.93	1.21	8.54	20.46
TRINITY_DN227873_c2_g1	0.00	22.39	0.00	0.00	0.00	0.00	0.00	0.00	36.60	17.16
TRINITY_DN227873_c6_g1	17.30	0.00	0.00	0.00	17.77	14.63	0.00	0.00	0.00	0.00
TRINITY_DN227876_c0_g1	0.00	0.00	0.00	0.00	0.00	3.30	0.00	0.00	0.00	3.51
TRINITY_DN227879_c0_g1	0.00	5.50	0.00	0.00	0.00	8.34	0.00	0.00	0.00	4.43
TRINITY_DN227879_c0_g3	0.00	0.00	0.00	0.00	5.30	0.00	0.00	0.00	0.53	15.01
TRINITY_DN22787_c0_g1	5.80	0.00	0.00	0.00	0.00	0.00	23.09	0.00	0.00	15.27
TRINITY_DN22787_c0_g2	0.00	0.00	0.00	0.00	0.00	0.00	0.00	0.00	12.57	0.00
TRINITY_DN227880_c0_g1	0.00	0.00	0.00	0.00	0.00	2.17	8.98	0.00	0.00	2.31
TRINITY_DN227882_c0_g1	0.00	0.00	0.00	0.00	0.00	0.00	0.00	0.00	0.00	0.00
TRINITY_DN227882_c1_g1	0.00	0.00	0.00	0.00	0.00	0.00	0.00	0.00	17.27	0.00
TRINITY_DN227882_c1_g2	0.00	0.00	0.00	0.00	0.00	0.00	0.00	0.00	15.89	0.00
TRINITY_DN227882_c1_g3	0.00	0.00	0.00	0.00	0.00	13.15	0.00	0.00	0.00	0.00
TRINITY_DN227882_c1_g5	0.00	0.00	0.00	0.00	0.00	0.00	0.00	0.00	0.00	8.51
TRINITY_DN227882_c3_g1	0.00	0.00	0.00	0.00	0.00	0.00	0.00	4.24	4.11	7.90
TRINITY_DN227883_c0_g1	2.64	5.72	0.00	0.00	1.91	0.00	6.25	0.00	5.26	12.55
TRINITY_DN227887_c0_g1	0.00	0.00	0.00	0.00	0.00	0.00	0.00	0.00	0.00	0.00
TRINITY_DN227887_c2_g1	0.00	0.00	0.00	0.00	0.00	0.00	0.00	0.00	0.00	0.00
TRINITY_DN227888_c1_g1	0.00	0.00	0.00	0.00	0.00	0.00	0.00	0.00	0.00	0.00
TRINITY_DN227889_c0_g1	45.99	14.01	0.00	0.00	0.00	0.00	0.00	0.00	0.00	0.00
TRINITY_DN22788_c0_g1	0.00	0.00	0.00	0.00	0.00	0.00	0.00	0.00	10.35	17.85
TRINITY_DN22788_c1_g1	0.00	0.00	0.00	0.00	0.00	0.00	0.00	0.00	9.70	18.30
TRINITY_DN227890_c0_g1	0.00	2.06	2.87	0.00	0.00	2.47	0.00	0.00	1.41	3.95
TRINITY_DN227891_c0_g1	17.48	0.00	0.00	0.00	0.00	0.00	0.00	0.00	0.00	0.00
TRINITY_DN227892_c0_g1	0.00	0.00	0.00	0.00	0.00	0.00	0.00	0.00	0.00	0.00
TRINITY_DN227892_c1_g1	0.00	0.00	0.00	18.06	28.92	8.03	23.99	0.00	17.70	34.05
TRINITY_DN227892_c2_g1	0.00	0.00	0.00	0.00	0.00	0.00	0.00	0.00	0.00	0.00
TRINITY_DN227893_c0_g1	0.00	0.00	0.00	0.00	0.00	0.00	0.00	0.00	0.00	0.00
TRINITY_DN227893_c1_g1	0.00	0.00	0.00	0.00	0.00	0.00	0.00	0.00	0.00	0.00
TRINITY_DN227895_c0_g1	0.00	0.00	0.00	0.00	0.00	0.00	0.00	0.00	0.00	0.00
TRINITY_DN227895_c1_g1	0.00	0.00	0.00	0.00	0.00	0.00	5.62	0.00	4.33	0.00
TRINITY_DN227896_c0_g1	0.00	0.00	0.00	0.00	0.00	0.00	0.00	0.00	16.69	0.00
TRINITY_DN227897_c0_g1	0.00	5.12	0.00	0.00	0.00	0.00	0.00	0.00	0.00	4.15
TRINITY_DN227898_c0_g1	0.00	0.00	0.00	0.00	0.00	0.00	0.00	0.00	0.00	0.00
TRINITY_DN227899_c0_g1	12.40	0.00	0.00	0.00	7.57	1.16	25.38	0.00	2.65	19.21
TRINITY_DN227899_c0_g2	0.00	0.00	0.00	0.00	0.00	0.00	0.00	0.00	0.00	0.00
TRINITY_DN22789_c1_g1	5.21	0.00	5.22	0.00	0.00	0.00	6.48	0.00	4.94	9.54
TRINITY_DN22789_c1_g2	10.87	6.23	0.00	0.00	0.00	2.46	4.20	0.00	11.03	26.08
TRINITY_DN22789_c1_g3	0.00	0.00	0.00	18.57	0.00	0.00	0.00	0.00	0.00	0.20
TRINITY_DN22789_c2_g1	0.00	0.00	12.31	0.00	0.00	0.00	0.00	0.00	11.61	11.24
TRINITY_DN2278_c0_g1	987.12	1283.75	508.22	646.96	458.04	468.26	1368.64	365.09	1712.91	1525.29
TRINITY_DN2278_c0_g2	200.62	237.59	119.72	114.83	113.86	166.50	251.21	221.18	485.05	476.78
TRINITY_DN227900_c1_g1	0.00	0.00	0.00	0.00	0.00	0.00	0.00	0.00	17.78	16.70
TRINITY_DN227901_c0_g1	0.00	0.00	7.47	0.00	0.00	0.00	0.00	0.00	0.00	6.77
TRINITY_DN227902_c0_g1	0.00	0.00	0.00	0.00	0.00	25.05	19.27	13.96	0.00	0.00
TRINITY_DN227904_c0_g1	0.00	0.00	0.00	0.00	0.00	0.00	0.00	0.00	20.56	6.61
TRINITY_DN227904_c2_g1	0.00	0.00	0.00	0.00	35.38	0.00	0.00	0.00	0.00	0.00
TRINITY_DN227904_c3_g1	0.00	0.00	0.00	0.00	0.00	0.00	0.00	0.00	0.00	0.00
TRINITY_DN227904_c4_g1	0.00	0.00	0.00	0.00	10.94	0.00	0.00	0.00	4.87	19.39
TRINITY_DN227904_c5_g1	0.00	0.00	0.00	0.00	0.00	0.00	0.00	0.00	11.10	0.00
TRINITY_DN227904_c6_g1	0.00	0.00	0.00	0.00	0.00	0.00	0.00	0.00	0.00	5.66
TRINITY_DN227904_c7_g1	0.00	0.00	0.00	0.00	0.00	0.00	0.00	0.00	0.00	0.00
TRINITY_DN227905_c1_g1	0.00	0.00	28.84	0.00	14.77	0.00	56.01	13.54	54.77	39.00
TRINITY_DN227906_c1_g1	0.00	0.00	0.00	0.00	0.00	0.00	0.00	0.00	0.00	18.01
TRINITY_DN227907_c0_g1	0.00	0.00	0.00	0.00	0.00	0.00	0.00	0.00	0.00	0.00
TRINITY_DN227907_c1_g1	0.00	0.00	0.00	0.00	0.00	0.00	0.00	0.00	0.00	0.00
TRINITY_DN227908_c0_g1	0.00	10.98	0.00	0.00	0.00	0.00	0.00	0.00	17.39	16.74
TRINITY_DN227908_c1_g1	0.00	0.00	0.00	0.00	0.00	0.00	0.00	0.00	0.00	0.00
TRINITY_DN227908_c2_g1	0.00	0.00	0.00	0.00	0.00	0.00	0.00	0.00	0.00	11.67
TRINITY_DN227908_c3_g1	0.00	0.00	0.00	0.00	0.00	0.00	0.00	0.00	0.00	0.00
TRINITY_DN227908_c5_g1	10.61	0.00	0.00	0.00	0.00	9.16	13.79	0.00	20.27	0.00
TRINITY_DN227908_c6_g1	10.97	0.00	0.00	0.00	0.00	0.00	0.00	0.00	0.00	0.00
TRINITY_DN227909_c0_g1	16.01	14.51	12.07	0.00	0.00	10.22	0.00	0.00	13.63	21.75
TRINITY_DN227909_c1_g1	0.00	0.00	0.00	0.00	0.00	6.06	0.00	0.00	13.26	0.00
TRINITY_DN22790_c0_g1	18.09	16.49	0.00	0.00	0.00	0.00	0.00	0.00	7.53	27.34
TRINITY_DN22790_c0_g2	0.00	0.00	0.00	0.00	0.00	0.00	0.00	0.00	0.00	0.00
TRINITY_DN22790_c1_g1	0.00	0.00	0.00	0.00	12.86	0.00	0.00	8.11	0.00	23.36
TRINITY_DN22790_c1_g2	0.00	0.00	29.99	0.00	0.00	0.00	0.00	0.00	28.54	54.17
TRINITY_DN22790_c2_g1	0.00	4.20	0.00	0.00	0.00	0.00	0.00	3.83	0.00	10.69
TRINITY_DN22790_c4_g1	0.00	0.00	0.00	0.00	0.00	0.00	0.00	0.00	0.00	0.00
TRINITY_DN227910_c0_g1	0.00	0.00	0.00	0.00	0.00	0.00	0.00	0.00	0.00	0.00
TRINITY_DN227911_c0_g1	0.00	0.00	0.00	0.00	0.00	0.00	8.73	0.00	0.00	12.63
TRINITY_DN227911_c0_g2	0.00	0.00	0.00	0.00	0.00	0.00	0.00	0.00	0.00	0.00
TRINITY_DN227911_c0_g3	0.00	0.00	0.00	0.00	40.67	0.00	0.00	0.00	66.27	18.01
TRINITY_DN227911_c1_g1	0.00	0.00	0.00	0.00	0.00	0.00	0.00	0.00	0.00	0.00
TRINITY_DN227911_c1_g2	0.00	0.00	0.00	0.00	0.00	0.00	0.00	0.00	0.00	0.00
TRINITY_DN227911_c3_g1	0.00	0.00	0.00	0.00	0.00	0.00	0.00	0.00	0.00	0.00
TRINITY_DN227912_c1_g1	0.00	16.08	0.00	0.00	0.00	0.00	0.00	0.00	0.00	0.00
TRINITY_DN227912_c2_g1	0.00	0.00	0.00	0.00	0.00	0.00	0.00	0.00	0.00	0.00
TRINITY_DN227913_c0_g1	0.00	0.00	0.00	0.00	0.00	0.00	0.00	0.00	16.38	11.57
TRINITY_DN227915_c0_g1	0.00	0.00	0.00	0.00	0.00	4.67	0.00	0.00	5.13	0.00
TRINITY_DN227917_c0_g1	0.00	0.00	12.74	0.00	0.00	0.00	0.00	0.00	0.00	0.00
TRINITY_DN227917_c0_g2	0.00	0.00	0.00	0.00	0.00	0.00	52.39	0.00	9.63	0.00
TRINITY_DN227917_c1_g1	0.00	0.00	0.00	0.00	0.00	0.00	0.00	0.00	0.00	0.00
TRINITY_DN227917_c2_g1	37.22	0.00	0.00	17.79	0.00	0.00	0.00	0.00	0.00	0.00
TRINITY_DN227917_c3_g1	0.00	0.00	0.00	8.78	0.00	11.64	0.00	0.00	4.23	0.00
TRINITY_DN227918_c0_g1	0.00	0.00	0.00	11.92	0.00	6.28	0.00	0.00	20.66	17.73
TRINITY_DN227919_c0_g1	0.00	0.00	0.00	0.00	0.00	0.00	0.00	0.00	0.00	0.00
TRINITY_DN22791_c0_g1	10.22	0.00	0.00	0.00	5.34	0.00	0.00	5.02	0.00	4.68
TRINITY_DN22791_c1_g1	0.00	0.00	0.00	0.00	0.00	0.00	0.00	0.00	0.00	15.65
TRINITY_DN22791_c1_g2	16.64	20.50	0.00	39.34	56.96	0.00	0.00	0.00	38.89	40.13
TRINITY_DN22791_c3_g1	11.28	13.72	0.00	0.00	0.00	0.00	0.00	0.00	10.79	0.00
TRINITY_DN22791_c4_g1	0.00	0.00	0.00	14.20	0.00	0.00	0.00	0.00	14.15	26.86
TRINITY_DN227923_c0_g1	0.00	0.00	0.00	0.00	0.00	0.00	0.00	0.00	0.00	0.00
TRINITY_DN227924_c0_g1	0.00	0.00	0.00	0.00	24.13	0.00	0.00	0.00	11.17	0.00
TRINITY_DN227925_c0_g2	11.88	32.07	0.00	0.00	0.00	0.00	0.00	0.00	12.67	12.05
TRINITY_DN227925_c1_g2	0.00	0.00	0.00	0.00	0.00	0.00	0.00	0.00	0.00	0.00
TRINITY_DN227925_c2_g1	0.00	0.00	0.00	0.00	0.00	0.00	0.00	0.00	0.00	0.00
TRINITY_DN227925_c2_g2	0.00	0.00	0.00	0.00	0.00	0.00	0.00	0.00	0.00	0.00
TRINITY_DN227926_c0_g1	0.00	0.00	6.43	0.00	0.00	0.00	0.00	0.00	0.00	0.00
TRINITY_DN227927_c0_g1	0.00	0.00	0.00	0.00	0.00	0.00	0.00	0.00	0.00	6.18
TRINITY_DN227928_c0_g1	0.00	0.00	0.00	0.00	2.87	0.00	0.00	0.00	0.00	0.00
TRINITY_DN227928_c0_g2	0.00	0.00	0.00	0.00	0.00	0.00	0.00	0.00	0.00	0.00
TRINITY_DN227928_c1_g1	0.00	0.00	0.00	0.00	0.00	0.00	0.00	0.00	0.00	4.42
TRINITY_DN227929_c0_g1	0.00	0.00	0.00	0.00	0.00	0.00	0.00	0.00	0.00	4.26
TRINITY_DN227929_c0_g2	2.05	2.17	0.00	0.00	2.16	0.00	2.38	3.97	3.96	5.58
TRINITY_DN227929_c0_g3	7.79	0.00	0.00	0.00	8.10	0.00	9.98	0.00	7.42	21.44
TRINITY_DN227929_c1_g1	0.00	0.00	16.07	0.00	0.00	0.00	0.00	0.00	0.00	14.49
TRINITY_DN227929_c2_g1	0.00	0.00	3.23	0.00	0.00	0.00	0.00	0.00	6.21	0.00
TRINITY_DN227929_c3_g1	0.00	0.00	0.00	0.00	0.00	0.00	0.00	0.00	0.00	0.00
TRINITY_DN227929_c5_g1	17.97	0.00	0.00	0.00	0.00	0.00	0.00	0.00	0.00	0.00
TRINITY_DN227929_c7_g1	0.00	0.00	0.00	5.81	0.00	0.00	0.00	0.00	0.00	0.00
TRINITY_DN22792_c0_g2	19.44	7.72	0.00	12.66	6.85	5.50	0.00	0.00	6.24	6.05
TRINITY_DN22792_c0_g4	10.48	0.00	0.00	0.00	0.00	9.05	0.00	0.00	0.00	0.00
TRINITY_DN22792_c0_g5	7.30	0.00	0.00	0.00	0.00	0.00	0.00	7.19	0.00	0.00
TRINITY_DN22792_c1_g1	0.00	0.00	0.00	0.00	0.00	0.00	0.00	0.00	0.00	7.37
TRINITY_DN227930_c0_g1	0.00	16.85	0.00	0.00	0.00	0.00	0.00	0.00	0.00	0.00
TRINITY_DN227931_c0_g1	11.42	0.00	0.00	0.00	0.00	0.00	0.00	0.00	0.00	0.00
TRINITY_DN227933_c0_g1	0.00	0.00	26.93	0.00	0.00	0.00	0.00	0.00	0.00	0.00
TRINITY_DN227933_c1_g1	0.00	0.00	0.00	0.00	0.00	0.00	0.00	0.00	0.00	0.00
TRINITY_DN227933_c4_g1	0.00	0.00	0.00	4.53	0.00	0.00	0.00	0.00	0.00	0.00
TRINITY_DN227933_c5_g1	0.00	0.00	0.00	0.00	0.00	0.00	0.00	0.00	0.00	0.00
TRINITY_DN227933_c6_g1	0.00	0.00	0.00	0.00	0.00	0.00	0.00	0.00	32.81	0.00
TRINITY_DN227933_c7_g1	0.00	0.00	0.00	0.00	0.00	0.00	0.00	0.00	0.00	0.00
TRINITY_DN227934_c0_g1	0.00	0.00	0.00	0.00	0.00	0.00	0.00	0.00	5.17	19.20
TRINITY_DN227934_c1_g1	3.14	3.39	0.00	0.00	0.00	0.00	0.00	0.00	0.00	14.15
TRINITY_DN227934_c1_g2	3.59	0.00	0.00	0.00	0.00	0.00	8.69	0.00	3.43	11.30
TRINITY_DN227935_c0_g1	0.00	0.00	0.00	0.00	0.00	0.00	0.00	0.00	13.47	0.00
TRINITY_DN227937_c0_g1	0.00	0.00	0.00	0.00	9.07	0.00	0.00	0.00	0.00	0.00
TRINITY_DN227937_c1_g1	0.00	0.00	0.00	0.00	0.00	3.41	0.00	0.00	0.00	0.00
TRINITY_DN227937_c2_g1	0.00	0.00	13.89	0.00	0.00	0.00	0.00	0.00	0.00	4.22
TRINITY_DN22793_c0_g1	0.00	10.71	0.00	13.96	0.00	8.13	11.69	0.00	13.47	8.65
TRINITY_DN227940_c0_g1	0.00	0.00	0.00	0.00	0.00	0.00	0.00	10.08	0.00	0.00
TRINITY_DN227942_c0_g1	3.65	0.00	0.00	0.00	0.00	0.00	0.00	0.00	3.49	3.33
TRINITY_DN227943_c0_g1	0.00	22.39	0.00	0.00	0.00	15.99	0.00	17.73	54.90	17.16
TRINITY_DN227945_c0_g1	81.72	125.17	76.51	53.50	39.77	51.78	217.53	42.86	278.92	314.39
TRINITY_DN227948_c1_g1	0.00	0.00	0.00	0.00	0.00	0.00	0.00	0.00	0.00	0.00
TRINITY_DN227949_c0_g1	70.77	76.66	91.88	49.07	45.99	66.52	46.05	35.13	220.00	224.25
TRINITY_DN22794_c0_g1	0.00	17.12	0.00	0.00	14.64	0.00	0.00	0.00	34.94	25.83
TRINITY_DN22794_c0_g2	7.75	0.00	0.00	10.15	0.00	0.00	35.62	0.00	18.31	0.00
TRINITY_DN22794_c0_g3	69.20	20.63	0.00	0.00	0.00	0.00	22.47	0.00	66.75	15.65
TRINITY_DN227951_c0_g1	0.00	21.69	0.00	0.00	0.00	0.00	0.00	0.00	0.00	0.00
TRINITY_DN227952_c1_g1	0.00	0.00	0.00	0.00	0.00	0.00	0.00	0.00	8.03	0.00
TRINITY_DN227952_c1_g2	0.00	23.02	0.00	0.00	0.00	0.00	0.00	22.10	0.00	12.85
TRINITY_DN227953_c0_g1	0.76	0.00	1.50	1.53	0.00	0.64	0.85	0.00	2.23	6.26
TRINITY_DN227953_c1_g1	0.00	0.00	0.00	0.00	3.30	0.00	0.00	0.00	0.00	0.00
TRINITY_DN227954_c0_g1	11.02	0.00	0.00	16.24	0.00	9.52	6.88	5.42	10.45	15.16
TRINITY_DN227955_c0_g1	0.00	6.63	5.98	0.00	6.19	0.00	0.00	0.00	0.00	10.51
TRINITY_DN227955_c1_g1	0.00	0.00	1.14	0.00	0.00	0.00	0.00	0.00	0.00	1.04
TRINITY_DN227955_c2_g1	0.00	0.00	0.00	0.00	0.00	0.00	0.00	0.00	0.00	11.65
TRINITY_DN227955_c2_g2	0.00	0.00	0.00	0.00	0.00	0.00	0.00	0.00	10.21	0.00
TRINITY_DN227956_c0_g1	0.00	0.00	0.00	0.00	0.00	0.00	4.28	0.00	0.00	0.00
TRINITY_DN227956_c0_g2	16.79	0.00	0.00	0.00	0.00	0.00	17.07	0.00	3.55	0.00
TRINITY_DN227957_c0_g1	9.36	11.36	0.00	0.00	0.00	0.00	9.81	0.00	0.00	7.04
TRINITY_DN227957_c0_g2	0.00	0.00	0.00	0.00	0.00	0.00	0.00	0.00	0.00	0.00
TRINITY_DN227957_c2_g1	0.00	0.00	0.00	0.00	0.00	0.00	0.00	0.00	0.00	0.00
TRINITY_DN227959_c1_g1	16.83	25.92	22.56	16.55	0.00	38.85	0.00	22.09	95.94	20.61
TRINITY_DN22795_c0_g1	15.99	0.00	0.00	0.00	8.32	0.00	10.26	0.00	22.85	14.67
TRINITY_DN22795_c1_g1	0.00	0.00	0.00	0.00	0.00	0.00	0.00	0.00	0.00	2.99
TRINITY_DN227960_c0_g1	0.00	0.00	0.00	0.00	0.00	0.00	0.00	0.00	5.76	0.00
TRINITY_DN227960_c1_g1	0.00	13.53	0.00	0.00	0.00	0.00	0.00	0.00	0.00	0.00
TRINITY_DN227960_c2_g1	0.00	0.00	0.00	0.00	0.00	0.00	0.00	0.00	0.00	0.00
TRINITY_DN227963_c0_g1	0.00	0.00	0.00	0.00	0.00	0.00	0.00	6.50	0.00	0.00
TRINITY_DN227964_c0_g1	0.00	8.30	0.00	0.00	0.00	3.21	0.00	0.00	3.57	0.00
TRINITY_DN227964_c1_g1	0.00	0.00	0.00	4.07	0.00	0.00	0.00	0.00	7.88	7.40
TRINITY_DN227965_c0_g1	0.00	0.00	0.00	0.00	0.00	0.00	0.00	0.00	0.00	0.00
TRINITY_DN227965_c0_g2	0.98	0.00	1.93	1.96	1.03	0.00	0.00	0.94	1.91	8.86
TRINITY_DN227966_c0_g1	0.00	0.00	0.00	0.00	0.00	0.00	0.00	0.00	0.00	0.00
TRINITY_DN227967_c0_g1	0.00	0.00	0.00	0.00	0.00	0.00	0.00	0.00	8.64	0.00
TRINITY_DN227968_c0_g1	0.00	0.00	0.00	0.00	0.00	0.00	5.95	4.72	0.00	0.00
TRINITY_DN227969_c0_g1	0.00	0.00	0.00	0.00	0.00	0.00	0.00	0.00	0.00	0.00
TRINITY_DN22796_c0_g1	0.00	0.00	0.00	0.00	0.00	0.00	0.00	0.00	0.00	0.00
TRINITY_DN22796_c1_g1	0.00	0.00	0.00	0.00	0.00	0.00	0.00	9.85	55.51	64.42
TRINITY_DN22796_c1_g2	45.83	1.60	3.86	48.54	1.62	2.60	3.50	19.41	126.19	314.76
TRINITY_DN22796_c1_g5	0.00	0.00	0.00	0.00	0.00	0.00	0.00	0.00	0.00	31.84
TRINITY_DN22796_c2_g2	0.00	0.00	0.00	0.00	0.00	0.00	0.00	0.00	0.00	0.00
TRINITY_DN227970_c0_g1	0.00	0.00	0.00	0.00	0.00	0.00	0.00	0.00	0.00	0.00
TRINITY_DN227970_c0_g2	0.00	0.00	0.00	0.00	0.00	0.00	0.00	0.00	0.00	0.00
TRINITY_DN227970_c0_g3	10.82	0.00	10.97	0.00	0.00	0.00	0.00	0.00	8.07	19.81
TRINITY_DN227970_c1_g1	0.00	0.00	0.00	0.00	0.00	0.00	0.00	0.00	0.00	0.00
TRINITY_DN227970_c2_g1	0.00	0.00	0.00	0.00	0.00	0.00	0.00	0.00	9.04	2.81
TRINITY_DN227970_c2_g2	6.21	0.00	0.00	0.00	0.00	10.80	0.00	0.00	0.00	0.00
TRINITY_DN227970_c4_g1	0.00	0.00	12.92	12.37	0.00	0.00	0.00	0.00	0.00	0.00
TRINITY_DN227970_c5_g1	6.34	0.00	0.00	12.37	0.00	0.00	0.00	0.00	0.00	11.68
TRINITY_DN227971_c0_g1	0.00	0.00	0.00	6.64	22.12	0.00	23.09	0.00	0.00	16.06
TRINITY_DN227973_c0_g1	0.00	0.00	0.00	0.00	0.00	0.00	0.00	0.00	0.00	0.00
TRINITY_DN227974_c0_g1	0.00	0.00	0.00	0.00	0.00	0.00	0.00	0.00	6.33	6.13
TRINITY_DN227976_c0_g2	0.00	0.00	0.00	0.00	0.00	0.00	0.00	0.00	0.00	0.00
TRINITY_DN227976_c1_g1	0.00	0.00	0.00	10.63	0.00	0.00	0.00	0.00	0.00	0.00
TRINITY_DN227976_c2_g1	0.00	18.10	0.00	0.00	0.00	0.00	0.00	0.00	0.00	0.00
TRINITY_DN227977_c0_g1	0.00	0.00	0.00	0.00	0.00	0.00	0.00	0.00	0.00	0.00
TRINITY_DN227977_c1_g1	0.00	0.00	0.00	6.32	0.00	6.82	0.00	0.00	6.93	0.00
TRINITY_DN227977_c2_g1	0.00	0.00	0.00	0.00	0.00	0.00	0.00	0.00	0.00	0.00
TRINITY_DN227979_c1_g2	0.00	0.00	0.00	0.00	0.00	0.00	0.00	0.00	0.00	0.00
TRINITY_DN227979_c2_g1	0.00	22.97	0.00	0.00	0.00	0.00	0.00	0.00	18.90	0.00
TRINITY_DN22797_c0_g1	0.00	0.00	0.00	0.00	0.00	0.00	0.00	0.00	0.00	8.09
TRINITY_DN22797_c0_g2	0.00	0.00	0.00	0.00	0.00	0.00	0.00	0.00	0.00	0.00
TRINITY_DN227982_c0_g1	0.00	0.00	0.00	0.00	0.00	0.00	0.00	0.00	0.00	0.00
TRINITY_DN227983_c0_g1	0.00	0.00	0.00	0.00	0.00	0.00	0.00	0.00	3.97	0.00
TRINITY_DN227983_c1_g1	0.00	0.00	0.00	0.00	0.00	0.00	0.00	0.00	0.00	0.00
TRINITY_DN227984_c0_g1	0.00	0.00	0.00	0.00	0.00	0.00	0.00	0.00	0.00	0.00
TRINITY_DN227984_c0_g2	0.00	0.00	0.00	0.00	0.00	0.00	0.00	0.00	0.00	0.00
TRINITY_DN227984_c0_g3	0.00	0.00	6.32	0.00	0.00	0.00	0.00	0.00	7.40	0.00
TRINITY_DN227984_c1_g1	0.00	0.00	0.00	0.00	0.00	0.00	0.00	0.00	0.00	0.00
TRINITY_DN227984_c3_g1	0.00	0.00	0.00	0.00	0.00	0.00	0.00	0.00	0.00	0.00
TRINITY_DN227985_c0_g1	0.00	0.00	0.00	0.00	0.00	0.00	14.95	0.00	0.00	0.00
TRINITY_DN227985_c0_g2	0.00	0.00	6.32	0.00	0.00	0.00	20.05	0.00	59.10	5.76
TRINITY_DN227986_c0_g1	1.04	5.37	1.03	0.00	0.00	2.48	2.34	0.00	3.04	2.83
TRINITY_DN227986_c0_g2	2.67	0.00	2.66	0.00	0.00	0.00	0.00	0.00	10.27	7.29
TRINITY_DN227986_c0_g3	0.00	0.00	0.00	0.00	0.00	0.00	0.00	0.00	0.00	3.94
TRINITY_DN227986_c0_g4	0.00	0.00	0.00	0.00	0.00	0.00	0.00	0.00	0.00	0.00
TRINITY_DN227986_c1_g1	16.61	67.57	15.20	51.51	0.00	18.17	43.47	34.89	13.49	28.08
TRINITY_DN227986_c2_g1	23.31	0.00	23.62	0.00	0.00	0.00	39.27	0.00	11.17	0.00
TRINITY_DN227986_c3_g1	0.00	0.00	0.00	0.00	2.09	1.69	0.00	0.00	0.00	7.20
TRINITY_DN227986_c4_g1	0.00	0.00	0.00	0.00	0.00	0.00	0.00	0.00	0.00	0.00
TRINITY_DN227987_c0_g2	0.00	0.00	0.00	0.00	0.00	0.00	0.00	0.00	0.00	17.31
TRINITY_DN227987_c0_g3	0.00	0.00	0.00	0.00	0.00	0.00	0.00	18.36	0.00	0.00
TRINITY_DN227987_c1_g1	0.00	0.00	0.00	0.00	16.82	0.00	15.22	0.00	0.00	0.00
TRINITY_DN227987_c2_g1	0.00	0.00	0.00	0.00	48.01	0.00	0.00	0.00	16.36	0.00
TRINITY_DN227987_c2_g2	0.00	0.00	0.00	0.00	0.00	0.00	0.00	0.00	0.00	0.00
TRINITY_DN227987_c3_g1	0.00	0.00	0.00	0.00	0.00	0.00	0.00	0.00	0.00	0.00
TRINITY_DN227987_c5_g1	0.00	0.00	0.00	0.00	0.00	0.00	0.00	0.00	0.00	0.00
TRINITY_DN227989_c0_g1	0.00	0.00	0.00	0.00	0.00	0.00	0.00	0.00	0.00	0.00
TRINITY_DN227989_c0_g2	0.00	8.16	0.00	0.00	0.00	12.02	8.78	0.00	0.00	0.00
TRINITY_DN227989_c0_g3	18.73	11.36	0.00	0.00	19.49	0.00	12.13	0.00	8.95	17.22
TRINITY_DN22798_c0_g1	0.00	0.00	0.00	0.00	0.00	0.00	0.00	0.00	0.00	69.99
TRINITY_DN22798_c1_g1	0.00	0.00	4.49	0.00	0.00	0.00	0.00	0.00	4.26	0.00
TRINITY_DN22798_c1_g2	12.68	0.00	0.00	0.00	0.00	0.00	0.00	0.00	0.00	11.57
TRINITY_DN22798_c1_g3	0.00	0.00	0.00	0.00	0.00	0.00	0.00	0.00	0.00	12.71
TRINITY_DN22798_c2_g1	0.00	0.00	0.00	0.00	0.00	0.00	0.00	0.00	0.00	0.00
TRINITY_DN227990_c0_g1	0.00	0.00	0.00	0.00	0.00	0.00	0.00	0.00	0.00	0.00
TRINITY_DN227991_c0_g1	0.00	0.00	0.00	0.00	0.00	0.00	0.00	0.00	0.00	11.33
TRINITY_DN227991_c1_g1	0.00	0.00	5.97	0.00	0.00	0.00	3.58	0.00	2.88	0.00
TRINITY_DN227992_c0_g1	0.00	0.00	0.00	0.00	0.00	0.00	0.00	0.00	0.00	0.00
TRINITY_DN227993_c0_g1	8.74	0.00	0.00	8.56	0.00	0.00	0.00	0.00	0.00	8.04
TRINITY_DN227994_c1_g1	0.00	0.00	0.00	3.09	0.00	0.00	7.46	0.00	0.00	5.71
TRINITY_DN227994_c5_g1	0.00	0.00	0.00	0.00	0.00	0.00	0.00	0.00	0.00	0.00
TRINITY_DN227996_c0_g1	0.00	0.00	0.00	1.39	0.00	1.18	1.58	0.00	0.00	1.26
TRINITY_DN227997_c0_g1	0.00	0.00	0.00	0.00	0.00	0.00	0.00	0.00	0.00	0.00
TRINITY_DN227997_c1_g1	0.00	0.00	0.00	0.00	0.00	0.00	0.00	0.00	0.00	12.81
TRINITY_DN227997_c2_g1	0.00	0.00	0.00	0.00	0.00	0.00	0.00	0.00	0.00	0.00
TRINITY_DN227997_c3_g1	0.00	0.00	0.00	0.00	0.00	0.00	0.00	0.00	0.00	12.62
TRINITY_DN227998_c0_g1	0.00	0.00	0.00	0.00	0.00	0.00	0.00	0.00	0.00	0.00
TRINITY_DN227999_c0_g1	24.44	0.00	0.00	0.00	17.54	4.79	18.72	9.50	3.48	23.41
TRINITY_DN227999_c1_g1	7.61	0.00	4.87	0.00	0.00	0.00	0.00	0.00	0.00	4.45
TRINITY_DN227999_c2_g1	0.00	0.00	30.22	0.00	0.00	0.00	0.00	0.00	0.00	27.32
TRINITY_DN227999_c3_g1	5.85	0.00	0.00	0.00	0.00	0.00	0.00	0.00	0.00	0.00
TRINITY_DN227999_c4_g1	0.00	0.00	0.00	0.00	0.00	0.00	0.00	0.00	0.00	13.11
TRINITY_DN22799_c0_g2	0.00	12.61	0.00	0.00	0.00	0.00	0.00	0.00	0.00	34.91
TRINITY_DN2279_c0_g1	387.05	467.46	344.72	253.73	105.73	114.98	616.33	100.44	557.19	747.16
TRINITY_DN2279_c1_g1	0.00	0.00	0.00	0.00	0.00	0.00	0.00	0.00	4.98	6.74
TRINITY_DN2279_c8_g1	0.00	0.00	0.00	0.00	0.00	0.00	0.00	0.00	0.00	0.00
TRINITY_DN227_c0_g1	57.91	48.18	13.98	11.03	211.13	30.94	162.92	0.00	362.66	261.38
TRINITY_DN227_c0_g2	0.00	0.00	0.00	0.29	1.58	1.11	0.00	1.96	6.67	1.75
TRINITY_DN227_c10_g1	0.00	0.00	0.00	0.00	0.00	0.00	0.00	0.00	0.00	0.00
TRINITY_DN227_c12_g1	12.58	15.33	0.00	0.00	0.00	0.00	0.00	0.00	0.00	70.90
TRINITY_DN227_c131_g1	0.00	0.00	0.00	0.00	0.00	0.00	0.00	0.00	0.00	12.14
TRINITY_DN227_c15_g1	0.00	0.00	0.00	0.00	0.00	0.00	0.00	0.00	0.00	0.00
TRINITY_DN227_c17_g1	0.00	0.00	0.00	0.00	0.00	0.00	0.00	0.00	0.00	0.00
TRINITY_DN227_c1_g1	0.00	0.00	7.15	0.00	0.00	0.00	8.99	0.00	0.00	0.00
TRINITY_DN227_c1_g2	16.62	0.00	0.00	0.00	7.96	3.37	0.00	0.00	0.00	15.63
TRINITY_DN227_c1_g3	0.00	0.00	0.00	0.00	0.00	0.00	0.00	0.00	0.00	0.00
TRINITY_DN227_c2_g1	10.09	0.00	10.23	0.00	10.48	0.00	0.00	0.00	9.25	9.26
TRINITY_DN227_c34_g1	0.00	3.24	7.82	0.00	0.00	0.00	0.00	0.00	0.00	1.12
TRINITY_DN227_c39_g1	0.00	0.00	0.00	0.00	0.00	0.00	0.00	0.00	0.00	0.00
TRINITY_DN227_c3_g1	0.00	0.00	0.00	0.00	0.00	0.00	0.00	0.00	0.00	0.00
TRINITY_DN227_c4_g1	32.24	51.71	0.00	0.00	0.00	0.00	12.49	0.00	44.72	13.29
TRINITY_DN227_c71_g1	0.00	0.00	13.32	0.00	0.00	0.00	0.00	0.00	0.00	0.00
TRINITY_DN227_c72_g1	4.97	5.65	0.00	0.00	10.37	0.00	6.16	0.00	4.71	4.54
TRINITY_DN227_c7_g1	0.00	6.87	0.00	5.81	6.17	5.13	7.44	0.00	33.69	76.03
TRINITY_DN227_c9_g1	0.00	0.00	0.00	0.00	0.00	0.00	0.00	0.00	0.00	0.00
TRINITY_DN228000_c0_g1	0.00	0.00	0.00	0.00	0.00	0.00	0.00	10.97	0.00	0.00
TRINITY_DN228000_c1_g1	0.00	0.00	0.00	0.00	0.00	0.00	18.23	0.00	0.00	0.00
TRINITY_DN228002_c1_g1	0.00	0.00	0.00	0.00	0.00	0.00	0.00	0.00	7.69	0.00
TRINITY_DN228003_c0_g1	0.00	0.00	0.00	0.00	0.00	13.35	0.00	0.00	0.00	0.00
TRINITY_DN228003_c1_g1	0.00	0.00	0.00	0.00	0.00	0.00	0.00	0.00	0.00	0.00
TRINITY_DN228003_c3_g2	0.00	12.25	0.00	0.00	0.00	0.00	0.00	0.00	5.07	9.79
TRINITY_DN228003_c5_g1	0.00	0.00	0.00	0.00	0.00	0.00	0.00	0.00	0.00	0.00
TRINITY_DN228003_c9_g1	0.00	0.00	0.00	0.00	0.00	0.00	0.00	0.00	0.00	0.00
TRINITY_DN228004_c1_g2	0.00	0.00	0.00	0.00	0.00	0.00	0.00	0.00	0.00	0.00
TRINITY_DN228004_c2_g1	0.00	0.00	0.00	0.00	0.00	0.00	0.00	0.00	0.00	0.00
TRINITY_DN228004_c3_g1	0.00	0.00	0.00	0.00	0.00	0.00	0.00	0.00	0.00	0.00
TRINITY_DN228005_c0_g2	0.00	0.00	0.00	0.00	3.40	0.00	0.00	0.00	0.00	1.46
TRINITY_DN228005_c1_g1	0.00	0.00	0.00	0.00	0.00	0.00	0.00	0.00	31.16	0.00
TRINITY_DN228005_c2_g1	0.00	0.00	0.00	0.00	0.00	0.00	0.00	0.00	0.00	0.00
TRINITY_DN228006_c0_g1	6.97	8.24	0.00	0.00	0.00	0.00	0.00	0.00	0.00	6.40
TRINITY_DN228006_c0_g2	0.00	0.00	0.00	10.63	0.00	0.00	0.00	0.00	0.00	0.00
TRINITY_DN228006_c0_g3	0.00	3.20	0.00	0.00	0.00	0.00	7.02	0.00	5.65	5.36
TRINITY_DN228006_c0_g4	0.00	0.00	0.00	0.16	0.00	0.00	0.00	0.00	0.00	0.00
TRINITY_DN228006_c1_g1	0.00	0.00	0.00	0.00	0.00	0.00	0.00	0.00	0.00	0.00
TRINITY_DN228006_c1_g2	0.00	0.00	2.21	4.43	0.00	3.79	2.59	0.00	0.00	0.00
TRINITY_DN228006_c2_g1	0.00	0.00	8.58	0.00	0.00	0.00	0.00	0.00	0.00	7.79
TRINITY_DN228006_c4_g1	0.00	0.00	0.00	0.00	18.73	0.00	0.00	0.00	0.00	33.66
TRINITY_DN228006_c5_g1	0.00	0.00	0.00	0.00	0.00	0.00	0.00	0.00	0.00	17.50
TRINITY_DN228007_c0_g1	0.00	0.00	0.00	0.00	0.00	0.00	0.00	0.00	0.00	0.00
TRINITY_DN228008_c0_g1	0.00	0.00	0.00	0.00	0.00	0.00	4.54	0.00	0.00	0.00
TRINITY_DN228009_c0_g1	0.00	0.00	0.00	0.00	0.00	0.00	0.00	0.00	0.00	0.00
TRINITY_DN22800_c0_g1	0.00	0.00	0.00	0.00	0.00	0.00	0.00	0.00	0.00	0.00
TRINITY_DN22800_c0_g2	0.00	0.00	0.00	0.00	0.00	0.00	0.00	0.00	11.68	0.00
TRINITY_DN228010_c0_g1	0.00	0.00	0.00	0.00	0.00	0.00	0.00	0.00	0.00	0.00
TRINITY_DN228010_c1_g1	0.00	0.00	0.00	0.00	0.00	0.00	0.00	0.00	0.00	0.00
TRINITY_DN228010_c4_g1	0.00	0.00	0.00	0.00	0.00	0.00	0.00	0.00	0.00	0.00
TRINITY_DN228014_c0_g2	0.00	0.00	0.00	0.00	0.00	0.00	0.00	0.00	16.20	0.00
TRINITY_DN228014_c1_g1	0.00	0.00	0.00	0.00	0.00	0.00	0.00	0.00	0.00	0.00
TRINITY_DN228014_c1_g2	0.00	0.00	0.00	0.00	0.00	0.00	0.00	0.00	0.00	0.00
TRINITY_DN228014_c2_g1	0.00	0.00	0.00	0.00	0.00	0.00	0.00	0.00	0.00	0.00
TRINITY_DN228015_c0_g1	0.00	0.00	0.00	0.00	0.00	0.00	0.00	0.00	0.00	0.00
TRINITY_DN228016_c10_g1	0.00	0.00	0.00	0.00	0.00	0.00	21.66	0.00	0.00	0.00
TRINITY_DN228016_c1_g1	0.00	0.00	0.00	3.38	0.00	2.93	4.12	0.00	0.00	6.22
TRINITY_DN228016_c2_g1	0.00	0.00	0.00	0.00	0.00	0.00	0.00	0.00	0.00	30.27
TRINITY_DN228016_c3_g2	0.00	0.00	0.00	0.00	0.00	0.00	0.00	0.00	0.00	0.00
TRINITY_DN228016_c4_g1	0.00	3.28	0.00	0.00	0.00	0.00	0.00	0.00	0.00	0.00
TRINITY_DN228016_c5_g1	0.00	3.36	0.00	0.00	3.24	0.00	0.00	0.00	8.87	0.00
TRINITY_DN228016_c6_g1	0.00	0.00	0.00	0.00	0.00	0.00	0.00	0.00	0.00	8.14
TRINITY_DN228016_c7_g1	0.00	0.00	0.00	0.00	0.00	0.00	0.00	0.00	0.00	0.00
TRINITY_DN228016_c9_g1	0.00	0.00	0.00	0.00	0.00	10.57	0.00	0.00	0.00	0.00
TRINITY_DN228018_c0_g1	0.00	0.00	0.00	0.00	0.00	0.00	0.00	0.00	0.00	0.00
TRINITY_DN22801_c0_g1	7.10	0.00	0.00	0.00	0.00	0.00	0.00	0.00	0.00	0.00
TRINITY_DN22801_c0_g2	4.09	0.00	0.00	0.00	0.00	0.00	0.00	4.02	0.00	0.00
TRINITY_DN228020_c0_g1	16.36	0.00	0.00	0.00	0.00	0.00	0.00	0.00	0.00	0.00
TRINITY_DN228021_c0_g1	0.00	0.00	0.00	0.00	0.00	0.00	0.00	0.00	0.00	0.00
TRINITY_DN228023_c0_g1	0.00	0.00	0.00	0.00	0.00	0.00	8.14	6.34	0.00	0.00
TRINITY_DN228026_c0_g1	0.00	0.00	0.00	0.00	0.00	0.00	0.00	0.00	0.00	16.83
TRINITY_DN228026_c0_g2	0.00	0.00	0.00	0.00	0.00	0.00	0.00	0.00	0.00	0.00
TRINITY_DN228026_c2_g1	0.00	0.00	0.00	0.00	3.87	0.00	0.00	0.00	0.00	23.54
TRINITY_DN228027_c0_g1	0.00	0.00	0.00	0.00	0.00	0.00	0.00	0.00	0.00	0.00
TRINITY_DN228027_c1_g1	0.00	1.80	1.69	0.00	0.00	0.00	0.00	0.00	1.66	4.65
TRINITY_DN228027_c2_g1	0.00	0.00	0.00	0.00	0.00	0.00	0.00	0.00	0.00	0.00
TRINITY_DN228027_c3_g1	16.64	0.00	0.00	0.00	0.00	0.00	0.00	0.00	0.00	0.00
TRINITY_DN228027_c4_g1	0.00	0.00	0.00	12.66	0.00	0.00	0.00	0.00	0.00	0.00
TRINITY_DN228027_c5_g1	10.55	0.00	0.00	0.00	0.00	0.00	0.00	0.00	0.00	0.00
TRINITY_DN228028_c0_g1	0.00	7.77	0.00	0.00	0.00	5.75	0.00	0.00	6.27	0.00
TRINITY_DN228028_c0_g2	0.00	0.00	0.00	0.00	0.00	0.00	0.00	0.00	0.00	0.00
TRINITY_DN228029_c0_g1	5.46	5.91	5.44	0.00	0.00	2.34	16.37	2.66	7.88	22.38
TRINITY_DN22802_c0_g1	10.12	10.55	4.02	5.09	0.00	1.08	7.18	1.22	14.81	8.14
TRINITY_DN228030_c0_g1	0.00	0.00	10.30	0.00	0.00	0.00	0.00	0.00	9.70	0.00
TRINITY_DN228030_c1_g1	0.00	0.00	0.00	0.00	0.00	0.00	0.00	0.00	0.00	11.95
TRINITY_DN228030_c1_g2	0.00	0.00	0.00	0.00	0.00	0.00	0.00	0.00	0.00	0.00
TRINITY_DN228030_c3_g1	0.00	0.00	23.62	0.00	0.00	0.00	0.00	0.00	0.00	0.00
TRINITY_DN228030_c5_g1	0.00	0.00	7.69	0.00	7.89	0.00	0.00	0.00	12.12	17.21
TRINITY_DN228031_c1_g1	0.00	0.00	0.00	0.00	0.00	0.00	0.00	0.00	0.00	0.00
TRINITY_DN228031_c3_g1	0.00	0.00	0.00	0.00	0.00	12.34	0.00	0.00	0.00	0.00
TRINITY_DN228032_c0_g1	0.00	0.00	0.00	0.00	0.00	8.18	0.00	0.00	0.00	0.00
TRINITY_DN228032_c1_g1	0.00	0.00	0.00	0.00	0.00	8.43	0.00	0.00	0.00	5.92
TRINITY_DN228035_c0_g1	19.88	26.71	2.47	4.96	7.85	8.50	5.85	2.42	21.65	20.34
TRINITY_DN228036_c0_g1	0.00	0.00	1.05	1.07	0.00	0.90	0.00	2.05	3.12	8.69
TRINITY_DN228036_c1_g1	0.00	0.00	3.73	0.00	0.00	0.00	5.29	0.00	7.21	4.53
TRINITY_DN228036_c1_g2	0.00	0.00	0.00	0.00	8.45	0.00	8.33	0.00	0.00	12.04
TRINITY_DN228037_c1_g1	7.13	16.90	0.00	0.00	0.00	0.00	0.00	0.00	0.00	0.00
TRINITY_DN228037_c2_g1	0.00	0.00	0.00	0.00	0.00	0.00	0.00	0.00	0.00	0.00
TRINITY_DN228039_c0_g1	0.00	0.00	0.00	0.00	0.00	0.00	0.00	0.00	0.00	0.00
TRINITY_DN228039_c1_g1	0.00	18.10	0.00	0.00	0.00	0.00	0.00	0.00	0.00	0.00
TRINITY_DN228039_c1_g2	0.00	4.62	0.00	0.00	0.00	0.00	0.00	0.00	0.00	3.77
TRINITY_DN228039_c2_g1	0.00	0.00	22.68	0.00	0.00	0.00	0.00	0.00	0.00	0.00
TRINITY_DN22803_c0_g1	7.93	0.00	7.90	26.79	0.00	0.00	3.12	2.57	7.63	15.39
TRINITY_DN22803_c1_g1	0.00	0.00	14.42	13.77	0.00	0.00	0.00	0.00	27.37	42.24
TRINITY_DN22803_c1_g2	53.44	43.12	21.65	31.06	0.00	24.04	41.66	24.43	30.62	68.54
TRINITY_DN22803_c3_g1	0.00	0.00	0.00	0.00	0.00	0.00	0.00	0.00	0.00	0.00
TRINITY_DN22803_c9_g1	0.00	0.00	0.00	0.00	0.00	0.00	0.00	0.00	0.00	0.00
TRINITY_DN228040_c1_g1	0.00	22.17	0.00	47.69	0.00	15.85	0.00	0.00	23.86	0.00
TRINITY_DN228040_c2_g1	0.00	0.00	0.00	0.00	0.00	0.00	0.00	0.00	0.00	0.00
TRINITY_DN228043_c0_g1	0.00	3.49	0.00	0.00	0.00	0.00	0.00	3.12	3.05	0.00
TRINITY_DN228044_c0_g1	0.00	15.02	0.00	0.00	0.00	0.00	0.00	0.00	0.00	0.00
TRINITY_DN228045_c0_g1	0.00	0.00	0.00	0.00	0.00	0.00	0.00	0.00	0.00	0.00
TRINITY_DN228047_c0_g1	0.00	0.00	0.00	0.00	0.00	0.00	0.00	0.00	0.00	10.60
TRINITY_DN228048_c14_g1	5.07	11.57	0.00	0.00	0.00	4.38	0.00	0.00	0.00	4.65
TRINITY_DN228048_c15_g1	0.00	0.00	0.00	0.00	0.00	0.00	0.00	0.00	0.00	0.00
TRINITY_DN228048_c16_g1	7.83	9.37	0.00	7.68	0.00	6.80	0.00	0.00	22.36	7.19
TRINITY_DN228048_c17_g1	7.95	0.00	0.00	0.00	0.00	0.00	20.41	0.00	15.16	29.21
TRINITY_DN228048_c20_g1	0.00	0.00	0.00	0.00	0.00	0.00	0.00	0.00	0.00	0.00
TRINITY_DN228048_c21_g1	0.00	0.00	0.00	0.00	0.00	0.00	0.00	0.00	0.00	17.67
TRINITY_DN228048_c22_g1	0.00	0.00	0.00	12.66	0.00	0.00	0.00	0.00	0.00	0.00
TRINITY_DN228048_c3_g1	0.00	0.00	0.00	13.68	0.00	12.06	0.00	0.00	0.00	12.91
TRINITY_DN228048_c4_g1	0.00	0.00	0.00	0.00	0.00	13.84	0.00	0.00	0.00	0.00
TRINITY_DN228048_c5_g1	8.46	10.17	0.00	0.00	0.00	0.00	10.93	0.00	0.00	7.79
TRINITY_DN228049_c0_g1	0.00	0.00	0.00	0.00	7.02	0.00	0.00	0.00	6.40	12.18
TRINITY_DN22804_c0_g1	0.00	0.00	0.00	0.00	0.00	0.00	0.00	0.00	0.00	5.53
TRINITY_DN22804_c1_g1	0.00	10.53	0.00	0.00	0.00	0.00	0.00	0.00	0.00	24.12
TRINITY_DN22804_c3_g1	0.00	0.00	0.00	0.00	0.00	0.00	0.00	0.00	0.00	0.00
TRINITY_DN22804_c3_g2	0.00	11.36	0.00	0.00	0.00	0.00	0.00	0.00	0.00	0.00
TRINITY_DN22804_c4_g1	0.00	0.00	0.00	0.00	0.00	0.00	0.00	0.00	0.00	0.00
TRINITY_DN22804_c5_g1	0.00	4.04	3.64	0.00	0.00	0.00	0.00	0.00	3.49	13.31
TRINITY_DN22804_c8_g1	0.00	0.00	0.00	0.00	0.00	0.00	0.00	0.00	15.30	14.49
TRINITY_DN228051_c0_g1	0.00	0.00	0.00	0.00	0.00	0.00	0.00	0.00	0.00	0.00
TRINITY_DN228051_c1_g1	0.00	0.00	0.00	0.00	0.00	0.00	0.00	0.00	0.00	11.94
TRINITY_DN228052_c0_g1	0.00	8.54	0.00	0.00	0.00	0.00	0.00	0.00	0.00	0.00
TRINITY_DN228052_c0_g2	0.00	0.00	0.00	5.45	0.00	0.00	0.00	0.00	5.27	10.18
TRINITY_DN228053_c0_g1	0.00	0.00	0.00	0.00	0.00	0.00	0.00	0.00	0.00	0.00
TRINITY_DN228054_c0_g1	0.00	0.00	0.00	0.00	0.00	0.00	0.00	0.00	0.00	0.00
TRINITY_DN228054_c1_g1	5.00	0.00	0.00	0.00	0.00	0.00	0.00	4.91	0.00	13.73
TRINITY_DN228054_c2_g1	0.00	0.00	0.00	13.68	0.00	12.06	0.00	0.00	0.00	0.00
TRINITY_DN228056_c1_g1	0.00	0.00	0.00	0.00	0.00	0.00	0.00	0.00	0.00	0.00
TRINITY_DN228058_c0_g1	0.00	0.00	19.99	3.86	0.00	0.00	25.28	0.00	0.00	0.00
TRINITY_DN228059_c0_g1	0.00	0.00	12.00	0.00	0.00	0.00	0.00	0.00	0.00	0.00
TRINITY_DN228059_c1_g1	0.00	0.00	11.19	0.00	0.00	0.00	0.00	0.00	10.56	0.00
TRINITY_DN228059_c1_g2	0.00	0.00	0.00	0.00	0.00	3.71	0.00	0.00	4.11	7.90
TRINITY_DN228059_c2_g2	15.93	8.91	0.00	0.00	0.00	3.42	9.73	0.00	23.56	10.92
TRINITY_DN22805_c0_g1	22.70	0.00	0.00	10.98	0.00	19.53	0.00	10.90	21.73	0.00
TRINITY_DN22805_c1_g2	0.00	0.00	22.96	1.69	0.00	0.00	0.00	0.00	14.40	0.00
TRINITY_DN228062_c0_g1	0.00	0.00	0.00	0.00	0.00	0.00	0.00	0.00	0.00	13.16
TRINITY_DN228062_c1_g1	0.00	8.73	0.00	0.00	0.00	0.00	9.37	7.22	0.00	0.00
TRINITY_DN228063_c0_g1	21.24	0.00	0.00	0.00	8.72	7.11	8.29	0.00	10.34	50.46
TRINITY_DN228063_c1_g1	11.81	0.00	0.00	54.63	0.00	0.00	24.81	0.00	0.00	0.00
TRINITY_DN228064_c0_g1	0.00	0.00	0.00	0.00	0.00	0.00	0.00	0.00	0.00	0.00
TRINITY_DN228065_c0_g1	1.36	0.00	0.00	0.00	0.00	0.00	0.00	0.00	19.88	0.00
TRINITY_DN228065_c1_g1	19.46	0.00	0.00	0.00	0.00	6.55	0.00	0.00	0.00	0.00
TRINITY_DN228065_c2_g1	0.00	0.00	0.00	0.00	4.37	0.00	0.00	0.00	11.92	3.81
TRINITY_DN228066_c0_g1	0.00	0.00	0.00	0.00	0.00	0.00	9.81	0.00	0.00	0.00
TRINITY_DN228066_c1_g1	0.00	0.00	0.00	0.00	9.37	0.00	0.00	159.22	2.49	57.20
TRINITY_DN228067_c0_g1	8.17	1.66	2.03	2.04	2.16	4.30	10.13	1.56	3.95	27.85
TRINITY_DN228068_c0_g1	0.00	2.78	0.00	0.00	0.00	2.21	6.09	0.00	2.48	18.77
TRINITY_DN228069_c0_g1	0.00	0.00	0.00	0.00	0.00	0.00	0.00	0.00	0.00	0.00
TRINITY_DN228069_c1_g1	0.00	15.77	6.76	0.00	0.00	4.33	14.74	0.00	0.00	0.00
TRINITY_DN228069_c2_g1	0.00	0.00	5.77	5.77	0.00	0.00	0.00	0.00	0.00	0.00
TRINITY_DN22806_c0_g1	8.04	0.00	0.00	0.00	0.00	0.00	10.32	0.00	0.00	0.00
TRINITY_DN228070_c0_g1	0.00	0.00	0.00	0.00	0.00	0.00	0.00	0.00	0.00	0.00
TRINITY_DN228071_c0_g1	0.00	0.00	0.00	0.00	0.00	0.00	0.00	0.00	0.00	0.00
TRINITY_DN228071_c3_g1	0.00	0.00	0.00	0.00	0.00	0.00	0.00	0.00	16.98	0.00
TRINITY_DN228072_c0_g1	0.00	0.00	0.00	0.00	0.00	0.00	0.00	0.00	0.00	0.00
TRINITY_DN228072_c1_g1	0.00	25.91	0.00	0.00	0.00	0.00	0.00	0.00	0.00	0.00
TRINITY_DN228073_c0_g1	0.00	0.00	0.00	0.00	2.54	0.00	0.00	0.00	3.20	4.62
TRINITY_DN228074_c0_g1	0.00	0.00	0.00	0.00	0.00	0.00	0.00	10.32	0.00	0.00
TRINITY_DN228075_c0_g1	0.00	0.00	12.92	0.00	0.00	0.00	0.00	0.00	23.55	0.00
TRINITY_DN228075_c0_g2	12.40	7.68	19.83	0.00	13.65	11.39	8.29	19.34	6.21	24.55
TRINITY_DN228075_c0_g3	0.00	0.00	0.00	0.00	0.00	10.57	0.00	0.00	0.00	11.25
TRINITY_DN228075_c1_g1	10.39	14.22	0.00	0.00	0.00	15.92	0.00	0.00	0.00	25.89
TRINITY_DN228075_c3_g1	0.00	0.00	0.00	0.00	0.00	0.00	14.75	0.00	43.47	16.29
TRINITY_DN228076_c1_g1	0.00	0.00	0.00	0.00	12.31	10.21	15.48	0.00	0.00	0.00
TRINITY_DN228076_c2_g1	7.83	0.00	0.00	0.00	0.00	0.00	0.00	0.00	3.74	0.00
TRINITY_DN228076_c3_g1	0.00	0.00	0.00	0.00	0.00	0.00	0.00	0.00	0.00	0.00
TRINITY_DN228076_c4_g1	0.00	0.00	0.00	0.00	0.00	0.00	0.00	0.00	0.00	3.79
TRINITY_DN228077_c0_g1	6.21	0.00	0.00	0.00	6.48	0.00	0.00	0.00	33.37	0.00
TRINITY_DN228077_c1_g1	0.00	0.00	4.01	0.00	0.00	1.36	5.49	0.00	0.00	7.26
TRINITY_DN228077_c2_g1	0.00	0.00	0.00	0.00	0.00	0.00	0.00	0.00	0.00	12.24
TRINITY_DN228078_c0_g1	0.00	0.00	0.00	0.00	0.00	0.00	4.40	0.00	3.47	3.31
TRINITY_DN228078_c0_g2	0.00	0.00	6.69	0.00	0.00	5.74	0.00	0.00	6.41	3.05
TRINITY_DN228078_c1_g1	0.00	0.00	0.00	0.00	13.33	0.00	0.00	0.00	0.00	0.00
TRINITY_DN228078_c5_g1	0.00	0.00	20.16	0.00	0.00	0.00	0.00	0.00	0.00	0.00
TRINITY_DN22807_c1_g1	18.61	0.00	0.00	3.98	0.00	0.00	4.91	3.94	0.00	0.00
TRINITY_DN22807_c2_g1	0.00	0.00	0.00	0.00	0.00	0.00	0.00	0.00	0.00	0.00
TRINITY_DN22807_c3_g1	0.00	0.00	0.00	0.00	0.00	0.00	0.00	0.00	0.00	0.00
TRINITY_DN228080_c1_g1	0.00	19.48	0.00	0.00	0.00	0.00	0.00	0.00	0.00	0.00
TRINITY_DN228080_c3_g1	0.00	0.00	0.00	0.00	0.00	0.00	0.00	0.00	0.00	0.00
TRINITY_DN228081_c1_g1	0.00	0.00	0.00	0.00	0.00	0.00	0.00	0.00	0.00	0.00
TRINITY_DN228082_c0_g1	0.00	0.00	0.00	0.00	0.00	0.00	0.00	0.00	0.00	0.00
TRINITY_DN228083_c0_g1	0.00	0.00	0.00	0.00	0.00	0.00	0.00	0.00	0.00	0.00
TRINITY_DN228084_c0_g2	0.00	0.00	0.00	0.00	0.00	0.00	0.00	0.00	10.87	30.42
TRINITY_DN228084_c0_g4	0.00	0.00	0.00	0.00	0.00	0.00	0.00	0.00	0.00	0.00
TRINITY_DN228084_c2_g1	0.00	0.00	0.00	0.00	0.00	0.00	0.00	0.00	0.00	0.00
TRINITY_DN228084_c3_g1	0.00	0.00	0.00	0.00	0.00	0.00	0.00	0.00	0.00	0.00
TRINITY_DN228084_c4_g1	0.00	0.00	0.00	0.00	0.00	0.00	7.81	0.00	0.00	0.00
TRINITY_DN228085_c1_g1	0.00	0.00	0.00	0.00	0.00	10.57	32.08	0.00	0.00	0.00
TRINITY_DN228086_c0_g2	0.97	0.00	0.00	0.00	0.00	2.48	1.09	0.00	1.90	3.53
TRINITY_DN228086_c1_g1	5.82	0.00	0.00	0.00	0.00	10.08	0.00	0.00	0.00	0.00
TRINITY_DN228086_c3_g1	6.84	0.00	0.00	0.00	0.00	0.00	0.00	0.00	0.00	0.00
TRINITY_DN228088_c0_g1	0.00	0.00	0.00	3.53	3.73	0.00	0.00	0.00	6.81	0.00
TRINITY_DN228088_c1_g1	0.00	15.65	0.00	0.00	0.00	3.97	0.00	0.00	0.00	25.32
TRINITY_DN228089_c0_g1	19.96	0.00	0.00	0.00	0.00	0.00	0.00	0.00	0.00	14.02
TRINITY_DN228089_c0_g2	2.17	0.00	0.00	0.00	0.00	1.86	0.00	0.00	2.10	2.08
TRINITY_DN22808_c0_g1	5.64	4.78	3.83	0.00	7.89	0.00	13.26	2.92	11.94	3.64
TRINITY_DN22808_c1_g1	25.75	23.40	0.00	12.36	17.75	11.01	18.53	20.74	50.24	67.48
TRINITY_DN22808_c1_g2	0.00	0.00	0.00	0.00	0.00	0.00	0.00	0.00	0.00	0.00
TRINITY_DN22808_c2_g1	0.00	0.00	0.00	0.00	0.00	0.00	0.00	0.00	0.00	16.23
TRINITY_DN22808_c3_g1	0.00	4.03	0.00	0.00	0.00	0.00	0.00	0.00	3.48	0.00
TRINITY_DN228091_c1_g1	0.00	0.00	0.00	0.00	0.00	0.00	0.00	0.00	0.00	0.00
TRINITY_DN228093_c0_g1	12.31	0.00	0.00	0.00	0.00	0.00	0.00	0.00	0.00	0.00
TRINITY_DN228094_c0_g1	0.00	0.00	0.00	0.00	0.00	0.00	0.00	0.00	0.00	0.00
TRINITY_DN228095_c0_g1	10.20	2.40	2.58	1.67	9.09	2.49	7.25	1.97	11.96	28.75
TRINITY_DN228095_c11_g1	12.85	0.00	0.00	0.00	0.00	0.00	0.00	0.00	0.00	0.00
TRINITY_DN228095_c2_g1	0.00	0.00	0.00	0.00	0.00	13.15	0.00	0.00	0.00	0.00
TRINITY_DN228095_c6_g1	7.03	8.33	0.00	0.00	0.00	0.00	8.95	0.00	0.00	0.00
TRINITY_DN228095_c9_g1	0.00	0.00	0.00	0.00	0.00	0.00	0.00	0.00	0.00	0.00
TRINITY_DN228096_c0_g1	0.00	0.00	0.00	0.00	0.00	0.00	0.00	0.00	0.00	0.00
TRINITY_DN228096_c1_g1	0.00	0.00	0.00	0.00	0.00	0.00	0.00	0.00	0.00	0.00
TRINITY_DN228098_c0_g1	0.00	7.97	0.00	0.00	2.60	4.22	5.36	0.00	4.68	13.30
TRINITY_DN22809_c0_g1	0.00	0.00	5.00	0.00	0.00	0.00	0.00	0.00	0.00	0.00
TRINITY_DN22809_c0_g2	5.72	3.96	5.58	1.88	0.00	1.60	0.00	1.81	7.26	14.37
TRINITY_DN22809_c0_g5	0.00	0.00	0.00	0.00	0.00	0.00	0.00	0.00	0.00	0.00
TRINITY_DN22809_c1_g1	0.00	0.00	0.00	0.00	0.00	0.00	0.00	0.00	0.00	0.00
TRINITY_DN22809_c2_g1	0.00	0.00	0.00	0.00	0.00	0.00	0.00	0.00	2.56	0.00
TRINITY_DN22809_c3_g1	0.00	0.00	0.00	0.00	0.00	0.00	0.00	0.00	0.00	0.00
TRINITY_DN22809_c4_g1	0.00	0.00	0.00	0.00	0.00	0.00	0.00	0.00	0.00	0.00
TRINITY_DN2280_c0_g2	0.00	0.00	0.00	0.00	0.00	0.00	0.00	0.00	0.00	0.00
TRINITY_DN2280_c0_g4	0.00	0.00	0.00	0.00	0.00	19.32	0.00	0.41	0.00	0.00
TRINITY_DN2280_c2_g1	3.21	7.02	6.39	0.00	0.00	8.23	19.23	0.00	33.76	52.45
TRINITY_DN2280_c3_g1	0.00	9.92	0.00	6.31	8.93	0.00	18.46	5.31	60.68	23.13
TRINITY_DN2280_c4_g1	56.88	0.00	0.00	0.00	0.00	0.00	0.00	0.00	0.00	0.00
TRINITY_DN2280_c8_g1	0.00	0.00	0.00	0.00	0.00	0.00	0.00	0.00	0.00	0.00
TRINITY_DN228101_c0_g1	0.00	0.00	0.00	0.00	18.21	0.00	0.00	0.00	0.00	0.00
TRINITY_DN228102_c1_g1	0.00	13.80	0.00	0.00	0.00	0.00	14.75	0.00	0.00	10.39
TRINITY_DN228102_c2_g1	7.56	0.00	7.65	13.79	0.00	0.00	0.00	0.00	28.82	27.74
TRINITY_DN228104_c0_g1	0.00	0.00	0.00	0.00	0.00	0.00	0.00	0.00	18.90	0.00
TRINITY_DN228104_c3_g1	0.00	0.00	0.00	0.00	0.00	0.00	0.00	0.00	0.00	0.00
TRINITY_DN228104_c5_g1	0.00	0.00	0.00	0.00	0.00	0.00	0.00	7.92	7.69	29.66
TRINITY_DN228106_c0_g1	0.00	0.00	0.00	0.00	0.00	0.00	0.00	7.50	0.00	0.00
TRINITY_DN228107_c0_g1	0.00	0.00	0.00	0.00	0.00	0.00	0.00	0.00	16.84	0.00
TRINITY_DN228109_c0_g1	0.00	0.00	0.00	0.00	0.00	0.00	0.00	0.00	0.00	0.00
TRINITY_DN228109_c0_g2	0.00	0.00	0.00	0.00	0.00	0.00	0.00	0.00	0.00	0.00
TRINITY_DN22810_c0_g1	2.09	0.00	2.08	0.00	0.00	0.00	0.00	0.00	4.04	1.90
TRINITY_DN22810_c0_g2	4.32	0.00	0.00	0.00	4.52	0.00	5.31	0.00	0.00	0.00
TRINITY_DN22810_c1_g1	0.00	0.00	0.00	0.00	0.00	0.00	0.00	0.00	0.00	0.00
TRINITY_DN228110_c0_g1	0.00	0.00	0.00	0.00	6.22	0.00	0.00	0.00	0.00	0.00
TRINITY_DN228111_c0_g1	0.00	6.02	82.52	0.00	0.00	0.00	0.00	0.00	5.00	24.12
TRINITY_DN228112_c0_g1	0.00	0.00	0.00	0.00	0.00	0.00	0.00	0.00	0.00	0.00
TRINITY_DN228112_c0_g2	0.00	0.00	0.00	11.83	0.00	0.00	0.00	0.00	0.00	0.00
TRINITY_DN228112_c1_g2	0.00	0.00	0.00	0.00	0.00	0.00	0.00	0.00	12.88	12.24
TRINITY_DN228113_c0_g1	15.52	71.19	0.00	0.00	0.00	0.00	0.00	0.00	0.00	0.00
TRINITY_DN228114_c0_g1	0.00	0.00	0.00	0.00	0.00	0.00	0.00	0.00	0.00	0.00
TRINITY_DN228114_c1_g1	0.00	0.00	19.60	0.00	0.00	0.00	0.00	0.00	0.00	17.50
TRINITY_DN228116_c0_g1	18.96	0.00	0.00	0.00	2.88	2.75	0.00	0.00	0.00	0.00
TRINITY_DN228116_c0_g2	0.00	26.53	0.00	0.00	0.00	0.00	0.00	0.00	0.00	10.47
TRINITY_DN228117_c0_g1	0.00	0.00	0.00	0.00	0.00	0.00	0.00	0.00	0.00	0.00
TRINITY_DN228119_c0_g1	0.00	0.00	0.00	0.00	0.00	0.00	0.00	0.00	0.00	0.00
TRINITY_DN22811_c0_g1	0.00	9.12	0.00	0.00	3.92	7.46	0.00	6.91	37.23	42.48
TRINITY_DN22811_c0_g2	1.88	5.91	0.00	0.00	0.00	1.58	0.00	0.00	3.71	6.73
TRINITY_DN22811_c1_g2	0.00	0.00	0.00	0.00	0.00	0.00	0.00	0.00	0.00	0.00
TRINITY_DN22811_c3_g1	0.00	10.78	0.00	0.00	0.00	0.00	0.00	1.20	2.27	0.00
TRINITY_DN228121_c0_g1	0.00	0.00	0.00	0.00	0.00	0.00	0.00	0.00	0.00	8.18
TRINITY_DN228123_c0_g1	44.75	50.53	35.90	22.08	18.73	15.40	82.86	21.99	114.99	126.92
TRINITY_DN228124_c0_g1	0.00	0.00	8.45	0.00	0.00	0.00	0.00	0.00	13.23	0.00
TRINITY_DN228124_c0_g2	0.00	7.68	0.00	0.00	0.00	0.00	0.00	0.00	0.00	0.00
TRINITY_DN228126_c0_g1	0.00	0.00	0.00	0.00	0.00	0.00	0.00	0.00	14.34	13.84
TRINITY_DN228126_c0_g2	9.97	0.00	0.00	0.00	0.00	0.00	0.00	0.00	0.00	0.00
TRINITY_DN228126_c0_g3	0.00	0.00	0.00	0.00	0.00	0.00	0.00	0.00	0.00	0.00
TRINITY_DN228128_c0_g1	1.76	11.14	1.75	1.76	0.00	0.00	2.03	1.70	1.71	4.80
TRINITY_DN228129_c1_g1	0.00	0.00	0.00	0.00	0.00	0.00	0.00	0.00	0.00	0.00
TRINITY_DN228129_c1_g2	0.00	0.00	0.00	0.00	0.00	0.00	31.68	0.00	23.37	0.00
TRINITY_DN22812_c0_g1	0.00	0.00	0.00	0.00	0.00	0.00	0.00	0.00	3.99	15.30
TRINITY_DN22812_c0_g2	4.95	0.00	0.00	0.00	0.00	0.00	0.00	0.00	0.00	4.53
TRINITY_DN228130_c0_g1	4.30	0.00	0.00	0.00	0.00	0.00	0.00	0.00	0.00	3.94
TRINITY_DN228131_c1_g1	0.00	0.00	0.00	0.00	0.00	0.00	0.00	0.00	0.00	0.00
TRINITY_DN228131_c2_g1	0.00	59.38	16.69	0.00	0.00	0.00	0.00	0.00	0.00	15.00
```
