## SupplementalFiles_AlvarezBuyllaetal for "Molecular physiology of pumiliotoxin sequestration in a poison frog": gut.kallisto.gene.counts.matrix (part 43 of 114)

```
TRINITY_DN228131_c3_g1	0.00	0.00	0.00	0.00	0.00	0.00	0.00	0.00	0.00	0.00
TRINITY_DN228131_c4_g1	0.00	0.00	0.00	0.00	0.00	0.00	0.00	0.00	0.00	0.00
TRINITY_DN228132_c1_g1	0.00	0.00	0.00	0.00	0.00	0.00	0.00	0.00	0.00	0.00
TRINITY_DN228132_c2_g1	0.00	0.00	0.00	0.00	0.00	0.00	13.89	0.00	0.00	0.00
TRINITY_DN228133_c0_g1	0.00	0.00	0.00	0.00	0.00	0.00	0.00	0.00	0.00	9.97
TRINITY_DN228134_c1_g1	0.00	19.29	16.22	0.00	0.00	0.00	0.00	0.00	0.00	0.00
TRINITY_DN228136_c1_g1	0.00	0.00	0.00	0.00	0.00	0.00	0.00	0.00	0.00	0.00
TRINITY_DN228137_c0_g1	0.00	0.00	0.00	0.00	0.00	0.00	0.00	0.00	0.00	0.00
TRINITY_DN228137_c1_g1	7.57	11.48	12.29	0.00	2.80	0.00	0.00	0.00	5.12	4.84
TRINITY_DN228137_c2_g1	0.00	0.00	0.00	0.00	0.00	0.00	0.00	0.00	0.00	0.00
TRINITY_DN228137_c4_g1	0.00	0.00	0.00	0.00	0.00	0.00	21.45	15.56	0.00	0.00
TRINITY_DN228137_c7_g1	0.00	0.00	0.00	0.00	0.00	0.00	0.00	0.00	0.00	0.00
TRINITY_DN228137_c8_g1	0.00	0.00	0.00	0.00	0.00	0.00	0.00	0.00	0.00	0.00
TRINITY_DN228138_c0_g1	0.00	38.27	0.00	0.00	0.00	0.00	0.00	0.00	15.30	57.95
TRINITY_DN228138_c4_g1	0.00	0.00	0.00	0.00	0.00	0.00	0.00	0.00	0.00	0.00
TRINITY_DN22813_c0_g1	0.00	25.37	0.00	0.00	5.75	4.76	41.30	0.00	25.20	0.00
TRINITY_DN22813_c1_g1	17.48	0.00	0.00	0.00	0.00	0.00	0.00	0.00	0.00	47.28
TRINITY_DN228141_c0_g1	6.87	0.00	0.00	0.00	0.00	0.00	0.00	0.00	12.83	0.00
TRINITY_DN228141_c0_g2	0.00	0.00	0.00	0.00	0.00	0.00	9.71	0.00	0.00	6.97
TRINITY_DN228142_c0_g1	0.00	0.00	0.00	10.31	6.02	0.00	0.00	0.00	7.76	3.68
TRINITY_DN228143_c0_g1	0.36	0.37	0.00	0.37	0.00	0.92	0.00	0.00	0.71	0.99
TRINITY_DN228144_c0_g1	0.00	0.00	0.00	0.00	0.00	0.00	0.00	0.00	9.10	17.31
TRINITY_DN228145_c0_g1	0.00	0.00	0.00	0.00	0.00	0.00	0.00	0.00	0.00	0.00
TRINITY_DN228146_c0_g1	2.57	1.32	0.64	1.30	0.00	1.64	1.43	0.62	1.26	4.67
TRINITY_DN228147_c0_g1	0.00	0.00	3.51	0.00	0.00	0.00	0.00	0.00	5.14	1.61
TRINITY_DN228148_c0_g1	0.00	0.00	0.00	0.00	4.14	0.00	4.82	0.00	0.00	0.00
TRINITY_DN228148_c1_g1	0.00	23.62	0.00	0.00	0.00	0.00	0.00	0.00	0.00	14.46
TRINITY_DN228148_c2_g1	0.00	0.00	0.00	0.00	0.00	0.00	0.00	0.00	0.00	0.00
TRINITY_DN228148_c2_g2	0.00	0.00	0.00	0.00	0.00	0.00	0.00	0.00	0.00	0.00
TRINITY_DN228149_c1_g1	18.28	0.00	0.00	0.00	0.00	0.00	0.00	0.00	0.00	0.00
TRINITY_DN228149_c1_g2	0.00	17.51	0.00	0.00	0.00	0.00	0.00	0.00	0.00	0.00
TRINITY_DN228149_c1_g3	0.00	0.00	0.00	0.00	0.00	0.00	0.00	0.00	0.00	0.00
TRINITY_DN228149_c3_g1	0.00	0.00	0.00	0.00	0.00	0.00	0.00	0.00	0.00	0.00
TRINITY_DN228149_c6_g1	0.00	0.00	0.00	0.00	0.00	0.00	0.00	0.00	0.00	16.85
TRINITY_DN22814_c0_g1	0.00	0.00	0.00	0.00	0.00	0.00	0.00	0.00	0.00	0.00
TRINITY_DN22814_c1_g1	0.00	0.00	0.00	0.00	0.00	0.00	0.00	0.00	0.00	0.00
TRINITY_DN228150_c0_g1	15.74	0.00	0.00	0.00	0.00	0.00	0.00	0.00	14.99	0.00
TRINITY_DN228151_c0_g1	0.00	0.00	0.00	0.00	0.00	0.00	0.00	0.00	0.00	0.00
TRINITY_DN228152_c0_g1	5.96	0.00	6.00	11.71	6.22	0.00	0.00	5.86	6.54	0.00
TRINITY_DN228152_c0_g2	0.00	14.99	0.00	0.00	0.00	0.00	0.00	0.00	13.13	36.34
TRINITY_DN228152_c1_g2	0.00	0.00	0.00	0.00	0.00	0.00	0.00	0.00	0.00	0.00
TRINITY_DN228153_c0_g1	0.00	0.00	0.00	3.05	0.00	0.00	3.67	0.00	7.23	10.59
TRINITY_DN228153_c0_g2	0.00	0.00	0.00	0.00	0.00	0.00	0.00	0.00	9.35	7.87
TRINITY_DN228154_c0_g1	0.00	0.00	0.00	0.00	7.16	0.00	0.00	0.00	6.53	6.32
TRINITY_DN228154_c0_g2	0.00	7.42	0.00	0.00	0.00	0.00	0.00	0.00	0.00	0.00
TRINITY_DN228154_c1_g1	0.00	0.00	0.00	0.00	11.51	0.00	0.00	0.00	0.00	0.00
TRINITY_DN228155_c0_g1	71.98	106.20	99.40	75.24	50.59	63.09	94.29	23.07	205.98	141.43
TRINITY_DN228155_c1_g1	60.48	63.00	39.74	43.41	15.92	35.98	84.73	15.78	129.53	113.41
TRINITY_DN228155_c2_g1	7.56	0.00	0.00	0.00	0.00	0.00	0.00	0.00	0.00	0.00
TRINITY_DN228155_c3_g1	0.00	6.44	16.70	0.00	1.90	0.00	0.00	10.59	10.52	80.68
TRINITY_DN228156_c0_g1	11.06	0.00	11.06	7.31	4.14	0.00	5.01	0.00	3.90	10.09
TRINITY_DN228156_c0_g2	0.00	0.00	0.00	0.00	0.00	0.00	0.00	0.00	0.00	0.00
TRINITY_DN228156_c1_g1	3.63	0.00	0.00	0.00	0.00	0.00	0.00	1.87	2.88	7.41
TRINITY_DN228156_c4_g1	0.00	1.47	2.79	0.00	1.49	5.99	4.81	0.00	5.43	0.26
TRINITY_DN228157_c1_g1	18.71	0.00	0.00	0.00	0.00	15.67	18.67	0.00	0.00	29.58
TRINITY_DN22815_c0_g1	15.81	0.00	0.00	0.00	0.00	0.00	0.00	0.00	15.16	0.00
TRINITY_DN22815_c0_g2	0.00	0.00	0.00	0.00	0.00	0.00	0.00	0.00	0.00	0.00
TRINITY_DN22815_c1_g1	0.00	13.72	0.00	0.00	0.00	0.00	0.00	0.00	0.00	0.00
TRINITY_DN22815_c3_g1	0.00	0.00	0.00	14.90	0.00	0.00	0.00	0.00	0.00	0.00
TRINITY_DN22815_c5_g1	0.00	0.00	0.00	0.00	0.00	0.00	0.00	0.00	0.00	0.00
TRINITY_DN22815_c6_g1	0.00	21.72	0.00	0.00	0.00	0.00	0.00	0.00	0.00	0.00
TRINITY_DN22815_c7_g1	0.00	0.00	0.00	0.00	20.16	16.61	0.00	0.00	19.12	0.00
TRINITY_DN228161_c0_g1	0.00	23.91	0.00	10.27	0.00	0.00	0.00	0.00	0.00	4.79
TRINITY_DN228162_c0_g1	0.00	0.00	0.00	0.00	0.00	0.00	0.00	0.00	0.00	0.00
TRINITY_DN228162_c2_g1	0.00	0.00	0.00	0.00	0.00	0.00	0.00	0.00	15.75	14.86
TRINITY_DN228162_c3_g1	0.00	0.00	0.00	0.00	0.00	0.00	0.00	0.00	0.00	0.00
TRINITY_DN228162_c4_g1	0.00	0.00	0.00	0.00	0.00	0.00	0.00	0.00	0.00	0.00
TRINITY_DN228163_c0_g1	0.00	0.00	11.27	0.00	11.51	0.00	0.00	0.00	0.00	10.18
TRINITY_DN228164_c0_g1	10.59	0.00	8.13	4.01	12.15	0.00	2.96	0.00	3.87	32.38
TRINITY_DN228164_c1_g1	0.00	0.00	0.00	0.00	0.00	5.80	0.00	0.00	11.27	6.13
TRINITY_DN228165_c0_g1	0.00	0.00	0.00	0.00	0.00	16.61	0.00	0.00	0.00	0.00
TRINITY_DN228165_c0_g2	0.00	0.00	0.00	0.00	0.00	0.00	0.00	0.00	13.80	0.00
TRINITY_DN228165_c2_g1	0.00	0.00	0.00	0.00	21.30	29.53	45.40	0.00	0.00	47.28
TRINITY_DN228166_c10_g1	0.00	0.00	0.00	0.00	0.00	0.00	0.00	0.00	0.00	9.59
TRINITY_DN228166_c13_g1	0.00	0.00	0.00	0.00	0.00	0.00	0.00	0.00	0.00	0.00
TRINITY_DN228166_c14_g1	0.00	0.00	0.00	11.92	0.00	0.00	0.00	0.00	0.00	0.00
TRINITY_DN228166_c15_g1	0.00	0.00	0.00	0.00	10.63	0.00	0.00	0.00	0.00	0.00
TRINITY_DN228166_c16_g1	0.00	0.00	0.00	0.00	0.00	0.00	0.00	0.00	0.00	0.00
TRINITY_DN228166_c1_g1	12.68	7.42	0.00	0.00	0.00	0.00	8.03	0.00	0.00	17.51
TRINITY_DN228166_c9_g1	0.00	11.74	0.00	0.00	0.00	8.37	0.00	0.00	0.00	0.00
TRINITY_DN228167_c2_g1	17.81	13.79	5.98	0.00	12.39	0.00	0.00	5.84	22.56	10.91
TRINITY_DN228167_c3_g1	22.15	33.53	0.00	18.22	12.92	0.00	23.44	6.09	23.49	29.87
TRINITY_DN228167_c5_g1	0.00	0.00	0.00	0.00	0.00	0.00	0.00	13.96	0.00	0.00
TRINITY_DN228168_c0_g1	0.00	0.00	0.00	0.00	7.20	0.00	0.00	0.00	0.00	19.03
TRINITY_DN228168_c0_g3	0.00	17.66	0.00	0.00	0.00	0.00	0.00	0.00	0.00	0.00
TRINITY_DN228168_c10_g1	0.00	0.00	0.00	0.00	0.00	0.00	0.00	0.00	0.00	4.92
TRINITY_DN228168_c6_g1	0.00	0.00	0.00	0.00	0.00	6.06	0.00	0.00	6.63	0.00
TRINITY_DN228168_c7_g1	0.00	0.00	0.00	0.00	0.00	0.00	0.00	0.00	0.00	0.00
TRINITY_DN228168_c8_g1	0.00	0.00	0.00	0.00	0.00	0.00	0.00	0.00	0.00	0.00
TRINITY_DN228168_c9_g1	0.00	0.00	0.00	0.00	0.00	0.00	0.00	0.00	0.00	0.00
TRINITY_DN228169_c0_g1	0.00	0.00	0.00	0.00	0.00	0.00	0.00	0.00	0.00	0.00
TRINITY_DN228169_c0_g2	0.00	0.00	0.00	1.67	1.76	1.42	3.82	0.00	1.62	1.51
TRINITY_DN228169_c0_g3	0.00	0.00	0.00	0.00	30.97	0.00	0.00	0.00	14.39	0.00
TRINITY_DN228169_c0_g4	0.00	0.00	0.00	6.71	4.71	2.84	7.35	0.00	0.00	11.88
TRINITY_DN228169_c0_g5	9.18	5.28	0.00	0.00	0.00	0.00	4.77	5.90	14.97	5.79
TRINITY_DN228169_c1_g1	0.00	0.00	0.00	0.00	0.00	0.00	0.00	0.00	7.33	0.00
TRINITY_DN228169_c2_g1	18.28	0.00	0.00	0.00	0.00	0.00	0.00	0.00	0.00	0.00
TRINITY_DN22816_c0_g1	27.66	0.00	0.00	0.00	0.00	0.00	0.00	0.00	0.00	0.00
TRINITY_DN22816_c1_g1	0.00	0.00	0.00	0.00	0.00	0.00	11.13	0.00	0.00	0.00
TRINITY_DN228170_c1_g1	0.00	0.00	0.00	0.00	0.00	21.05	0.00	0.00	0.00	0.00
TRINITY_DN228170_c3_g1	0.00	0.00	0.00	0.00	0.00	0.00	0.00	0.00	0.00	0.00
TRINITY_DN228171_c0_g1	0.00	0.00	0.00	0.00	0.00	0.00	0.00	0.00	0.00	0.00
TRINITY_DN228171_c2_g1	8.46	0.00	0.00	0.00	0.00	0.00	0.00	0.00	8.08	0.00
TRINITY_DN228173_c0_g1	0.00	0.00	0.00	0.00	5.39	4.46	0.00	0.00	24.51	0.00
TRINITY_DN228174_c1_g1	0.00	0.00	0.00	0.00	0.00	0.00	0.00	0.00	0.00	0.00
TRINITY_DN228175_c0_g1	0.00	0.00	0.00	0.00	32.05	0.00	0.00	0.00	0.00	0.00
TRINITY_DN228175_c0_g3	0.00	0.00	0.00	0.00	0.00	9.95	0.00	0.00	0.00	0.00
TRINITY_DN228175_c1_g1	0.00	0.00	0.00	0.00	0.00	0.00	2.90	0.00	0.00	0.00
TRINITY_DN228175_c4_g1	0.00	0.00	0.00	0.00	0.00	0.00	0.00	0.00	0.00	0.00
TRINITY_DN228176_c0_g1	3.33	3.50	0.00	3.34	1.76	1.42	1.91	1.61	9.70	18.14
TRINITY_DN228176_c1_g1	0.00	0.00	0.00	0.00	0.00	0.00	0.00	0.00	0.00	0.00
TRINITY_DN228176_c2_g1	0.00	0.00	0.00	0.00	0.00	0.00	0.00	0.00	0.00	0.00
TRINITY_DN228176_c3_g1	0.00	0.00	0.00	0.00	0.00	0.00	0.00	0.00	0.00	0.00
TRINITY_DN228176_c3_g2	0.00	47.75	0.00	0.00	0.00	0.00	0.00	10.32	0.00	12.92
TRINITY_DN228176_c5_g1	0.00	0.00	0.00	0.00	0.00	0.00	0.00	0.00	0.00	24.73
TRINITY_DN228176_c6_g1	0.00	0.00	17.48	0.00	0.00	0.00	0.00	0.00	16.69	46.96
TRINITY_DN228176_c8_g1	0.00	0.00	0.00	0.00	0.00	0.00	0.00	0.00	0.00	0.00
TRINITY_DN228177_c0_g1	0.00	0.00	0.00	0.00	0.00	0.00	0.00	0.00	0.00	0.00
TRINITY_DN228177_c0_g2	0.00	0.00	0.00	0.00	0.00	0.00	0.00	0.00	0.00	0.00
TRINITY_DN228178_c0_g1	0.00	0.00	0.00	0.00	0.00	0.00	6.42	0.00	0.00	4.73
TRINITY_DN228179_c0_g1	0.00	0.00	0.00	0.00	7.68	0.00	18.84	14.50	0.00	8.08
TRINITY_DN228179_c0_g2	0.00	10.47	7.69	8.51	0.00	7.58	0.00	0.00	8.30	15.13
TRINITY_DN22817_c0_g1	102.37	99.61	53.49	56.87	51.66	59.97	140.79	20.16	183.97	172.13
TRINITY_DN22817_c15_g1	0.00	0.00	0.00	0.00	0.00	0.00	0.00	0.00	0.00	0.00
TRINITY_DN22817_c2_g1	68.46	22.85	8.72	5.80	14.95	9.86	3.47	19.67	50.67	35.74
TRINITY_DN22817_c2_g3	0.00	0.00	0.00	0.00	0.00	0.00	0.00	0.00	0.00	0.00
TRINITY_DN22817_c2_g5	0.00	0.00	0.00	0.00	0.00	0.00	8.02	0.00	0.00	27.90
TRINITY_DN22817_c3_g1	0.00	0.00	0.00	0.00	0.00	0.00	0.00	0.00	0.00	0.00
TRINITY_DN22817_c5_g1	0.00	0.00	0.00	0.00	0.00	0.00	0.00	0.00	0.00	0.00
TRINITY_DN22817_c6_g2	0.00	0.00	0.00	0.00	0.00	0.00	0.00	0.00	0.00	0.00
TRINITY_DN228180_c0_g1	0.00	18.21	5.32	0.00	0.00	4.58	0.00	0.00	0.00	4.86
TRINITY_DN228180_c1_g1	0.00	0.00	0.00	0.00	0.00	0.00	0.00	0.00	6.18	11.99
TRINITY_DN228180_c2_g1	0.00	0.00	0.00	0.00	0.00	0.00	0.00	0.00	0.00	0.00
TRINITY_DN228181_c1_g1	0.00	0.00	0.00	0.00	0.00	0.00	0.00	0.00	0.00	0.00
TRINITY_DN228182_c0_g1	0.00	0.00	0.00	0.00	0.00	0.00	0.00	0.00	17.61	0.00
TRINITY_DN228182_c0_g2	0.00	0.00	0.00	0.00	0.00	0.00	0.00	0.00	0.00	15.27
TRINITY_DN228183_c0_g1	2.72	2.94	2.71	2.71	2.86	0.00	0.00	0.00	13.08	9.90
TRINITY_DN228186_c0_g1	0.00	0.00	0.00	0.00	0.00	0.00	0.00	0.00	19.12	0.00
TRINITY_DN228188_c0_g1	0.00	0.00	0.00	0.00	0.00	0.00	0.00	0.00	0.00	0.00
TRINITY_DN228189_c0_g1	0.00	0.00	0.00	0.00	0.00	0.00	11.88	0.00	0.00	0.00
TRINITY_DN228189_c1_g1	0.00	0.00	17.00	0.00	0.00	14.21	30.29	10.90	0.00	5.97
TRINITY_DN228189_c3_g1	0.00	0.00	0.00	0.00	0.00	0.00	0.00	0.00	0.00	0.00
TRINITY_DN22818_c0_g1	0.00	0.00	0.00	0.00	0.00	0.00	0.00	0.00	0.00	0.00
TRINITY_DN22818_c0_g2	0.00	0.00	0.00	0.00	0.00	0.00	0.00	12.95	0.00	0.00
TRINITY_DN228190_c1_g1	0.00	0.00	0.00	0.00	0.00	0.00	0.00	0.00	0.00	0.00
TRINITY_DN228190_c3_g1	18.46	0.00	0.00	0.00	0.00	0.00	0.00	0.00	0.00	0.00
TRINITY_DN228192_c0_g3	0.00	0.00	0.00	0.00	0.00	0.00	0.00	0.00	0.00	0.00
TRINITY_DN228192_c1_g1	0.00	0.00	0.00	0.00	0.00	0.00	28.91	0.00	0.00	21.58
TRINITY_DN228192_c2_g1	0.00	0.00	0.00	0.00	0.00	0.00	0.00	0.00	0.00	0.00
TRINITY_DN228193_c0_g2	0.00	0.00	0.00	0.00	0.00	0.00	0.00	0.00	0.00	0.00
TRINITY_DN228194_c0_g1	0.00	0.00	0.00	0.00	0.00	0.00	0.00	0.00	0.00	0.00
TRINITY_DN228194_c0_g3	0.00	0.00	0.00	0.00	16.04	0.00	0.00	0.00	0.00	0.00
TRINITY_DN228194_c0_g4	0.00	0.00	0.00	0.00	0.00	0.00	0.00	0.00	0.00	18.15
TRINITY_DN228194_c1_g1	0.00	0.00	0.00	0.00	0.00	0.00	0.00	0.00	0.00	16.85
TRINITY_DN228194_c1_g3	0.00	0.00	0.00	0.00	5.82	0.00	0.00	8.08	13.30	12.59
TRINITY_DN228194_c1_g6	0.00	0.00	0.00	0.00	0.00	0.00	0.00	0.00	0.00	0.00
TRINITY_DN228194_c3_g1	0.00	0.00	0.00	0.00	14.89	0.00	0.00	0.00	0.00	0.00
TRINITY_DN228195_c0_g1	0.00	0.00	0.00	0.00	0.00	0.00	0.00	0.00	0.00	9.44
TRINITY_DN228197_c0_g3	0.00	0.00	0.00	0.00	0.00	0.00	0.00	0.00	0.00	0.00
TRINITY_DN228197_c0_g4	0.00	0.00	0.00	0.00	0.00	0.00	0.00	0.00	0.00	0.00
TRINITY_DN228197_c0_g5	18.14	0.00	0.00	0.00	0.00	0.00	0.00	0.00	0.00	13.00
TRINITY_DN228197_c1_g1	0.00	0.00	0.00	0.00	0.00	0.00	0.00	0.00	0.00	13.10
TRINITY_DN228197_c4_g1	4.66	4.98	0.00	2.32	2.45	0.00	10.91	0.00	0.00	3.06
TRINITY_DN228197_c5_g1	0.00	0.00	0.00	0.00	0.00	0.00	0.00	0.00	0.00	0.00
TRINITY_DN228198_c0_g1	0.00	0.00	12.14	11.58	12.40	0.00	0.00	0.00	0.00	0.00
TRINITY_DN228199_c0_g1	0.00	0.00	0.00	0.00	0.00	0.00	0.00	0.00	0.00	0.00
TRINITY_DN22819_c0_g1	2.17	0.00	0.00	15.27	16.46	0.00	7.61	0.00	0.00	26.97
TRINITY_DN22819_c0_g2	0.00	4.98	0.00	2.67	0.00	3.80	0.00	0.00	8.41	4.05
TRINITY_DN22819_c0_g3	0.00	0.00	0.00	0.00	0.00	0.00	0.00	0.00	10.07	0.00
TRINITY_DN22819_c3_g1	0.00	0.00	6.18	0.00	0.00	0.00	0.00	0.00	0.00	22.56
TRINITY_DN2281_c0_g1	0.00	0.00	0.00	0.00	0.00	0.00	0.00	0.00	0.00	9.50
TRINITY_DN2281_c0_g2	0.00	0.00	0.00	0.00	0.00	0.00	0.00	0.00	0.00	0.00
TRINITY_DN2281_c1_g1	0.00	0.00	3.08	0.00	0.00	0.00	0.00	0.00	2.63	7.05
TRINITY_DN228200_c0_g1	0.00	19.05	15.93	0.00	0.00	0.00	0.00	0.00	75.82	14.36
TRINITY_DN228200_c1_g1	0.00	0.00	0.00	0.00	0.00	0.00	0.00	0.00	0.00	0.00
TRINITY_DN228200_c1_g3	0.00	0.00	0.00	0.00	0.00	0.00	0.00	0.00	0.00	13.10
TRINITY_DN228200_c3_g1	0.00	0.00	0.00	0.00	0.00	0.00	0.00	0.00	0.00	0.00
TRINITY_DN228200_c6_g1	0.00	0.00	0.00	0.00	0.00	0.00	0.00	0.00	0.00	0.00
TRINITY_DN228200_c7_g1	0.00	16.98	0.00	13.57	14.52	0.00	18.38	0.00	13.47	0.00
TRINITY_DN228202_c0_g2	3.10	6.51	3.08	3.11	0.00	3.96	0.00	1.50	11.98	5.22
TRINITY_DN228203_c0_g1	0.00	0.00	0.00	0.00	0.00	0.00	10.40	0.00	0.00	0.00
TRINITY_DN228204_c0_g1	0.00	0.00	0.00	0.00	0.00	0.00	0.00	3.35	3.27	3.12
TRINITY_DN228205_c0_g1	0.00	0.00	0.00	0.00	0.00	0.00	0.00	0.00	0.00	0.00
TRINITY_DN228205_c0_g2	0.00	0.00	0.00	0.00	0.00	0.00	0.00	0.00	0.00	0.00
TRINITY_DN228205_c0_g3	0.00	0.00	0.00	0.00	0.00	0.00	0.00	0.00	0.00	0.00
TRINITY_DN228205_c1_g1	0.00	0.00	0.00	0.00	0.00	0.00	0.00	0.00	0.00	0.00
TRINITY_DN228205_c1_g2	0.00	0.00	0.00	0.00	0.00	0.00	0.00	0.00	0.00	16.70
TRINITY_DN228205_c2_g1	0.00	0.00	0.00	0.00	0.00	0.00	0.00	0.00	4.52	0.00
TRINITY_DN228205_c2_g2	0.00	0.00	0.00	0.00	0.00	0.00	0.00	0.00	6.69	0.00
TRINITY_DN228205_c4_g1	0.00	3.03	0.00	0.00	0.00	0.00	0.00	0.00	0.00	3.62
TRINITY_DN228205_c6_g1	0.00	0.00	0.00	0.00	0.00	0.00	0.00	0.00	0.00	0.00
TRINITY_DN228205_c7_g1	0.00	0.00	0.00	0.00	0.00	0.00	0.00	0.00	0.00	0.00
TRINITY_DN228206_c0_g1	0.00	0.00	0.00	0.00	0.00	0.00	0.00	0.00	0.00	0.00
TRINITY_DN228206_c1_g1	6.42	7.53	0.00	0.00	6.70	0.00	0.00	6.34	30.52	5.92
TRINITY_DN228206_c2_g1	0.00	0.00	0.00	0.00	29.53	0.00	0.00	0.00	0.00	0.00
TRINITY_DN228206_c3_g1	0.00	0.00	0.00	0.00	0.00	0.00	0.00	0.00	0.00	19.18
TRINITY_DN228206_c6_g1	0.00	0.00	0.00	0.00	14.52	0.00	0.00	0.00	0.00	0.00
TRINITY_DN228207_c0_g1	0.00	69.54	0.00	10.11	0.00	0.00	0.00	0.00	0.00	0.00
TRINITY_DN228207_c0_g2	0.00	0.00	0.00	0.00	0.00	0.00	0.00	0.00	0.00	0.00
TRINITY_DN228207_c1_g1	13.68	0.00	0.00	0.00	0.00	0.00	0.00	13.05	0.00	0.00
TRINITY_DN228207_c2_g1	0.00	0.00	0.00	0.00	0.00	0.00	0.00	0.00	0.00	15.92
TRINITY_DN228208_c0_g1	0.00	0.00	0.00	0.00	0.00	0.00	0.00	0.00	0.00	0.00
TRINITY_DN228209_c0_g1	0.00	0.00	0.00	0.00	0.00	0.00	0.00	0.00	53.92	9.03
TRINITY_DN228209_c1_g1	0.00	0.00	0.00	0.00	0.00	0.00	0.00	0.00	0.00	0.00
TRINITY_DN22820_c0_g1	0.00	0.00	0.00	0.00	0.00	0.00	0.00	0.00	0.00	0.00
TRINITY_DN22820_c0_g2	13.78	0.00	0.00	0.00	0.00	10.50	36.18	0.00	35.28	0.00
TRINITY_DN22820_c0_g3	0.00	0.00	0.00	0.00	0.00	0.00	0.00	0.00	14.39	0.00
TRINITY_DN22820_c0_g5	0.00	0.00	0.00	0.00	0.00	0.00	0.00	0.00	0.00	0.00
TRINITY_DN22820_c0_g6	0.00	50.54	0.00	0.00	14.39	0.00	18.23	0.00	0.00	25.42
TRINITY_DN228210_c0_g2	0.00	0.00	0.00	0.00	0.00	0.00	0.00	0.00	0.00	0.00
TRINITY_DN228210_c11_g1	0.00	0.00	0.00	15.68	0.00	0.00	0.00	0.00	0.00	14.86
TRINITY_DN228210_c3_g1	0.00	0.00	0.00	0.00	0.00	0.00	0.00	0.00	0.00	4.28
TRINITY_DN228210_c6_g1	0.00	0.00	0.00	0.00	0.00	0.00	0.00	0.00	0.00	0.00
TRINITY_DN228210_c7_g1	0.00	0.00	0.00	0.00	0.00	0.00	0.00	0.00	17.14	0.00
TRINITY_DN228210_c9_g1	0.00	0.00	5.78	5.65	0.00	4.98	0.00	0.00	21.83	21.11
TRINITY_DN228212_c1_g1	0.00	0.00	0.00	0.00	0.00	0.00	0.00	0.00	15.43	0.00
TRINITY_DN228213_c0_g1	18.63	15.16	5.72	6.48	7.49	7.10	13.61	3.09	37.84	41.39
TRINITY_DN228213_c1_g1	0.00	0.00	0.00	0.00	0.00	0.00	0.00	0.00	12.57	0.00
TRINITY_DN228213_c4_g1	0.00	0.00	0.00	0.00	0.00	0.00	0.00	0.00	0.00	0.00
TRINITY_DN228214_c0_g1	0.00	0.00	0.00	0.00	0.00	0.00	0.00	0.00	0.00	2.88
TRINITY_DN228215_c0_g2	0.00	0.00	16.07	0.00	0.00	0.00	0.00	0.00	0.00	0.00
TRINITY_DN228215_c0_g3	0.00	0.00	0.00	0.00	0.00	0.00	0.00	0.00	0.00	0.00
TRINITY_DN228217_c0_g1	0.00	0.00	0.00	0.00	0.00	0.00	0.00	0.00	0.00	0.00
TRINITY_DN228217_c0_g3	0.00	15.33	0.00	0.00	0.00	0.00	0.00	0.00	0.00	0.00
TRINITY_DN228218_c0_g3	0.00	21.62	0.00	0.00	0.00	0.00	21.16	0.00	10.70	10.35
TRINITY_DN228218_c0_g5	0.00	0.00	0.00	0.00	0.00	0.00	0.00	0.00	0.00	14.73
TRINITY_DN228218_c0_g6	0.00	0.00	0.00	13.87	0.00	0.00	0.00	0.00	0.00	13.10
TRINITY_DN228218_c3_g1	11.54	6.69	0.00	0.00	0.00	5.00	0.00	0.00	32.87	5.30
TRINITY_DN228218_c4_g1	0.00	0.00	0.00	0.00	0.00	0.00	20.42	0.00	0.00	0.00
TRINITY_DN228218_c5_g1	7.33	0.00	0.00	2.44	0.00	2.09	0.00	0.00	0.00	6.66
TRINITY_DN228219_c0_g1	28.25	0.00	0.00	0.00	0.00	0.00	0.00	13.44	13.58	0.00
TRINITY_DN228219_c1_g1	0.00	0.00	0.00	0.00	0.00	0.00	0.00	0.00	0.00	0.00
TRINITY_DN22821_c0_g1	151.65	123.95	63.46	75.90	82.77	109.76	104.11	33.52	248.30	239.38
TRINITY_DN228221_c0_g1	0.00	0.00	0.00	0.00	0.00	0.00	0.00	0.00	0.00	0.00
TRINITY_DN228221_c0_g3	0.00	27.43	11.42	0.00	0.00	29.11	0.00	0.00	21.59	134.06
TRINITY_DN228221_c0_g4	0.00	15.13	0.00	0.00	0.00	0.00	0.00	0.00	0.00	0.00
TRINITY_DN228221_c1_g1	0.00	0.00	0.00	0.00	0.00	0.00	0.00	0.00	0.00	0.00
TRINITY_DN228224_c0_g1	0.00	0.00	0.00	0.00	0.00	0.00	0.00	0.00	0.00	0.00
TRINITY_DN228225_c0_g1	8.36	0.00	17.75	14.67	8.97	4.69	13.18	0.00	26.66	0.00
TRINITY_DN228226_c0_g1	0.00	0.00	0.00	0.00	0.00	0.00	0.00	0.00	15.89	0.00
TRINITY_DN228227_c0_g2	0.00	0.00	0.00	0.00	0.00	0.00	0.00	0.00	7.34	0.00
TRINITY_DN228227_c0_g3	0.00	0.00	0.00	4.65	0.00	0.00	5.85	0.00	0.00	8.65
TRINITY_DN228227_c0_g4	0.00	0.00	5.04	0.00	4.54	0.00	0.00	0.00	0.00	0.00
TRINITY_DN228227_c0_g6	0.00	0.00	0.00	17.79	0.00	0.00	0.00	0.00	0.00	16.85
TRINITY_DN228227_c0_g7	0.00	0.00	0.00	0.00	0.00	0.00	0.00	0.00	22.51	0.00
TRINITY_DN228227_c2_g1	0.00	0.00	0.00	0.00	0.00	0.00	0.00	0.00	0.00	0.00
TRINITY_DN228227_c4_g1	0.00	0.00	0.00	0.00	0.00	0.00	0.00	0.00	0.00	0.00
TRINITY_DN228227_c5_g1	6.21	0.00	0.00	0.00	0.00	0.00	0.00	0.00	0.00	0.00
TRINITY_DN228227_c6_g1	0.00	0.00	0.00	0.00	0.00	0.00	0.00	0.00	16.20	0.00
TRINITY_DN228227_c7_g1	0.00	0.00	0.00	0.00	0.00	0.00	0.00	0.00	0.00	0.00
TRINITY_DN228228_c0_g1	0.00	0.00	0.00	0.00	0.00	0.00	0.00	0.00	0.00	0.00
TRINITY_DN228228_c2_g1	0.00	0.00	0.00	0.00	0.00	0.00	11.52	0.00	7.57	0.00
TRINITY_DN228229_c0_g1	0.00	0.00	0.00	0.00	0.00	0.00	0.00	0.00	0.00	0.00
TRINITY_DN228229_c0_g2	0.00	0.00	0.00	0.00	0.00	0.00	0.00	0.00	0.00	19.00
TRINITY_DN22822_c0_g1	12.49	0.00	0.00	0.00	0.00	0.00	16.28	0.00	12.02	0.00
TRINITY_DN22822_c0_g2	0.00	0.00	0.00	0.00	0.00	0.00	0.00	0.00	0.00	0.00
TRINITY_DN22822_c0_g3	0.00	0.00	0.00	0.00	0.00	0.00	0.00	0.00	0.00	0.00
TRINITY_DN22822_c0_g4	0.00	0.00	0.00	0.00	0.00	0.00	0.00	0.00	0.00	0.00
TRINITY_DN22822_c2_g1	0.00	0.00	0.00	0.00	0.00	0.00	0.00	0.00	0.00	0.00
TRINITY_DN22822_c3_g1	0.00	7.05	6.10	0.00	0.00	0.00	0.00	0.00	0.00	22.29
TRINITY_DN22822_c4_g1	2.42	2.59	0.00	4.82	2.54	0.00	5.68	0.00	2.36	6.68
TRINITY_DN22822_c5_g1	0.00	0.00	0.00	0.00	0.00	0.00	0.00	0.00	0.00	0.00
TRINITY_DN22822_c7_g1	17.65	0.00	0.00	0.00	0.00	14.89	0.00	0.00	0.00	15.92
TRINITY_DN228230_c0_g1	5.53	0.00	0.00	0.00	0.00	0.00	0.00	0.00	0.00	0.00
TRINITY_DN228230_c10_g1	5.25	0.00	0.00	0.00	0.00	0.00	0.00	0.00	0.00	0.00
TRINITY_DN228230_c11_g1	0.00	0.00	0.00	0.00	0.00	0.00	0.00	0.00	0.00	0.00
TRINITY_DN228230_c1_g1	0.00	5.44	0.00	0.00	0.00	0.00	0.00	19.68	0.00	18.64
TRINITY_DN228230_c2_g1	0.00	0.00	6.98	0.00	7.33	5.99	0.00	3.42	0.00	0.00
TRINITY_DN228230_c3_g1	0.00	0.00	0.00	0.00	0.00	0.00	0.00	0.00	0.00	8.28
TRINITY_DN228230_c4_g1	16.83	14.19	16.00	0.00	0.00	18.10	20.67	0.00	8.02	26.91
TRINITY_DN228230_c7_g1	0.00	0.00	0.00	0.00	0.00	0.00	0.00	0.00	3.99	7.65
TRINITY_DN228230_c9_g1	0.00	0.00	0.00	15.96	0.00	0.00	0.00	15.70	0.00	0.00
TRINITY_DN228232_c0_g1	0.00	0.00	0.00	0.00	0.00	0.00	0.00	0.00	9.87	0.00
TRINITY_DN228232_c1_g1	7.61	4.29	0.00	0.00	0.00	0.00	0.00	7.46	7.26	3.47
TRINITY_DN228232_c1_g2	0.00	0.00	0.00	6.29	0.00	0.00	0.00	0.00	0.00	0.00
TRINITY_DN228232_c2_g1	0.00	0.00	0.00	0.00	0.00	0.00	0.00	0.00	6.47	0.00
TRINITY_DN228232_c2_g2	0.00	0.00	0.00	0.00	0.00	0.00	0.00	0.00	3.11	0.00
TRINITY_DN228232_c3_g1	0.00	0.00	0.00	0.00	0.00	0.00	0.00	0.00	0.00	0.00
TRINITY_DN228232_c4_g1	10.21	0.00	0.00	0.00	0.00	0.00	0.00	0.00	0.00	0.00
TRINITY_DN228233_c0_g1	0.00	0.00	0.00	0.00	0.00	0.00	0.00	0.00	0.00	1.71
TRINITY_DN228236_c0_g1	0.00	0.00	0.00	0.00	0.00	0.00	0.00	0.00	0.00	6.46
TRINITY_DN228236_c1_g1	0.00	11.06	0.00	0.00	0.00	0.00	11.86	0.00	0.00	16.84
TRINITY_DN228236_c6_g1	0.00	0.00	0.00	0.00	0.00	0.00	0.00	0.00	0.00	0.00
TRINITY_DN228238_c0_g1	0.00	0.00	0.00	0.00	0.00	0.00	0.00	0.00	0.00	0.00
TRINITY_DN228238_c1_g1	0.00	0.00	0.00	0.00	0.00	0.00	0.00	11.13	0.00	0.00
TRINITY_DN228239_c0_g1	0.00	0.00	0.00	10.12	0.00	0.00	0.00	0.00	4.88	4.72
TRINITY_DN22823_c0_g1	0.00	0.00	0.00	0.00	0.00	0.00	24.20	0.00	0.00	5.86
TRINITY_DN22823_c0_g2	0.00	19.64	16.57	0.00	0.00	18.11	8.81	6.83	9.69	23.85
TRINITY_DN228240_c1_g1	0.00	0.00	0.00	0.00	0.00	0.00	0.00	0.00	0.00	0.00
TRINITY_DN228240_c2_g2	0.00	0.00	0.00	0.00	0.00	0.00	0.00	0.00	0.00	0.00
TRINITY_DN228240_c5_g1	0.00	0.00	0.00	0.00	18.07	0.00	0.00	0.00	0.00	0.00
TRINITY_DN228241_c1_g1	0.00	0.00	16.39	46.58	0.00	0.00	0.00	0.00	62.33	0.00
TRINITY_DN228242_c0_g1	0.00	0.00	0.00	0.00	0.00	0.00	0.00	0.00	0.00	0.00
TRINITY_DN228243_c0_g1	6.01	0.00	0.00	0.00	0.00	5.22	7.57	0.00	5.71	5.53
TRINITY_DN228244_c0_g1	0.00	0.00	2.99	0.00	0.00	0.00	0.00	0.00	0.00	3.75
TRINITY_DN228244_c1_g1	0.00	0.00	0.00	0.00	0.00	0.00	0.00	0.00	0.00	0.00
TRINITY_DN228244_c3_g2	0.00	0.00	0.00	0.00	0.00	0.00	0.00	0.00	0.00	0.00
TRINITY_DN228244_c4_g1	0.00	0.00	0.00	0.00	0.00	0.00	0.00	0.00	0.00	0.00
TRINITY_DN228244_c6_g1	0.00	0.00	0.00	0.00	4.42	0.00	15.55	4.15	0.00	6.28
TRINITY_DN228244_c9_g1	0.00	0.00	0.00	0.00	0.00	0.00	0.00	0.00	5.97	5.78
TRINITY_DN228245_c0_g1	0.00	0.00	0.00	0.00	0.00	0.00	0.00	0.00	0.00	14.24
TRINITY_DN228246_c1_g1	0.00	0.00	0.00	29.80	0.00	0.00	0.00	0.00	0.00	0.00
TRINITY_DN228246_c1_g2	0.00	0.00	0.00	0.00	0.00	0.00	0.00	0.00	0.00	7.15
TRINITY_DN228246_c2_g1	0.00	0.00	0.00	0.00	0.00	0.00	18.48	0.00	0.00	9.09
TRINITY_DN228246_c3_g1	0.00	0.00	0.00	0.00	0.00	0.00	0.00	0.00	11.60	0.00
TRINITY_DN228246_c5_g1	8.94	0.00	0.00	8.73	9.32	0.00	0.00	0.00	0.00	44.51
TRINITY_DN228248_c0_g1	0.00	0.00	0.00	0.00	7.64	0.00	0.00	0.00	6.99	0.00
TRINITY_DN228248_c1_g1	5.15	0.00	0.00	0.00	0.00	0.00	0.00	5.06	9.77	7.43
TRINITY_DN228248_c2_g1	0.00	0.00	0.00	0.00	0.00	0.00	0.00	0.00	0.00	5.47
TRINITY_DN228248_c4_g1	0.00	0.00	0.00	0.00	0.00	0.00	0.00	0.00	0.00	0.00
TRINITY_DN228248_c6_g1	0.00	0.00	0.00	0.00	0.00	0.00	0.00	0.00	0.00	0.00
TRINITY_DN228249_c0_g1	0.00	0.00	0.00	0.00	0.00	0.00	0.00	0.00	0.00	0.00
TRINITY_DN22824_c0_g2	0.00	0.00	0.00	0.00	0.00	0.00	37.34	0.00	0.00	0.00
TRINITY_DN22824_c0_g3	17.80	11.53	0.00	10.36	0.00	5.98	4.21	0.00	10.00	6.35
TRINITY_DN22824_c1_g1	0.00	0.00	0.00	0.00	0.00	0.00	0.00	0.00	0.00	0.00
TRINITY_DN228250_c0_g1	0.00	0.00	0.00	13.37	0.00	0.00	0.00	0.00	13.28	12.62
TRINITY_DN228250_c1_g1	12.95	31.63	0.00	0.00	0.00	0.00	0.00	0.00	0.00	0.00
TRINITY_DN228251_c0_g1	0.00	0.00	0.00	0.00	0.00	0.00	0.00	0.00	0.00	0.00
TRINITY_DN228251_c0_g3	13.62	16.74	10.32	4.04	7.84	16.27	26.46	1.54	51.90	36.97
TRINITY_DN228252_c1_g1	7.10	0.00	7.18	0.00	0.00	0.00	0.00	7.00	20.27	6.52
TRINITY_DN228255_c0_g1	4.23	0.00	8.49	0.00	0.00	0.00	0.00	0.00	17.06	3.87
TRINITY_DN228257_c0_g1	0.00	0.00	0.00	0.00	0.00	0.00	0.00	0.00	16.84	18.28
TRINITY_DN228257_c0_g5	0.00	0.00	0.00	0.00	0.00	0.00	0.00	0.00	0.00	0.00
TRINITY_DN228257_c4_g1	0.00	0.00	0.00	0.00	0.00	0.00	0.00	0.00	0.00	17.67
TRINITY_DN22825_c0_g1	0.00	1.58	0.00	0.00	1.78	0.00	0.00	4.37	1.00	2.44
TRINITY_DN22825_c0_g2	0.00	0.00	0.00	0.00	0.00	0.00	0.00	1.38	3.79	4.58
TRINITY_DN22825_c0_g4	0.00	0.00	0.00	0.00	0.00	0.00	0.00	0.00	0.00	17.15
TRINITY_DN22825_c1_g1	7.44	0.00	0.00	0.00	0.00	0.00	0.00	0.00	0.00	8.76
TRINITY_DN228260_c0_g1	0.00	1.83	0.88	1.79	2.82	0.76	2.00	0.00	2.61	0.00
TRINITY_DN228260_c1_g1	0.00	0.00	0.00	0.00	0.00	0.00	0.00	0.00	4.02	7.39
TRINITY_DN228260_c3_g2	0.00	0.00	0.00	0.00	0.00	0.00	0.00	0.00	0.00	0.00
TRINITY_DN228260_c4_g1	14.46	0.00	0.00	0.00	0.00	0.00	0.00	0.00	0.00	0.00
TRINITY_DN228260_c6_g1	0.00	0.00	0.00	0.00	0.00	0.00	0.00	0.00	0.00	0.00
TRINITY_DN228263_c2_g1	38.18	19.15	16.08	30.56	32.94	0.00	41.52	0.00	45.90	28.99
TRINITY_DN228263_c3_g1	0.00	0.00	0.00	24.20	25.87	0.00	0.00	0.00	12.02	0.00
TRINITY_DN228264_c0_g2	6.29	0.00	0.00	0.00	0.00	0.00	0.00	0.00	5.97	0.00
TRINITY_DN228265_c0_g1	0.00	0.00	0.00	0.00	0.00	0.00	0.00	0.00	0.00	0.00
TRINITY_DN228266_c0_g1	0.00	0.00	0.00	0.00	0.00	0.00	0.00	0.00	0.00	0.00
TRINITY_DN228267_c2_g1	0.00	0.00	0.00	0.00	0.00	0.00	0.00	0.00	0.00	0.00
TRINITY_DN228268_c0_g1	15.26	0.00	0.00	8.28	0.00	7.36	0.00	0.00	8.08	7.79
TRINITY_DN228268_c0_g2	12.76	15.54	0.00	0.00	0.00	0.00	0.00	0.00	12.30	0.00
TRINITY_DN228269_c0_g1	0.00	0.00	0.00	0.00	0.00	0.00	0.00	0.00	0.00	0.00
TRINITY_DN22826_c0_g1	0.00	0.00	0.00	0.00	13.54	0.00	17.11	0.00	0.00	0.00
TRINITY_DN228270_c0_g1	0.00	0.00	0.00	0.00	4.16	0.00	0.00	0.00	0.00	0.00
TRINITY_DN228270_c1_g1	0.00	0.00	0.00	0.00	0.00	0.00	0.00	0.00	0.00	0.00
TRINITY_DN228272_c3_g1	24.04	7.05	16.62	8.63	4.61	4.53	9.79	2.12	16.78	22.97
TRINITY_DN228272_c5_g1	0.00	0.00	0.00	0.00	0.00	0.00	0.00	0.00	6.89	10.26
TRINITY_DN228272_c8_g1	0.00	0.00	0.00	0.00	0.00	0.00	0.00	0.00	0.00	0.00
TRINITY_DN228273_c0_g1	0.00	0.00	0.00	0.00	6.00	0.00	0.00	0.00	0.00	11.67
TRINITY_DN228273_c0_g2	2.61	5.63	0.00	0.00	0.00	0.00	0.00	2.54	0.00	0.00
TRINITY_DN228276_c0_g1	0.00	0.00	0.00	0.00	0.00	0.00	0.00	0.00	0.00	0.00
TRINITY_DN228276_c0_g2	0.00	0.00	0.00	0.00	0.00	0.00	0.00	0.00	0.00	0.00
TRINITY_DN228277_c0_g1	0.00	0.00	0.00	0.00	20.71	0.00	0.00	0.00	0.00	0.00
TRINITY_DN228277_c0_g2	0.00	0.00	0.00	0.00	0.00	0.00	0.00	0.00	0.00	0.00
TRINITY_DN228277_c0_g3	0.00	0.00	0.00	0.00	0.00	0.00	0.00	0.00	0.00	39.12
TRINITY_DN228277_c0_g4	0.00	0.00	0.00	0.00	0.00	0.00	0.00	0.00	0.00	0.00
TRINITY_DN228278_c0_g1	0.00	0.00	0.00	0.00	0.00	0.00	0.00	0.00	0.00	0.00
TRINITY_DN228278_c1_g1	0.00	0.00	0.00	0.00	0.00	0.00	0.00	4.26	8.25	0.00
TRINITY_DN228279_c0_g1	0.00	6.48	0.00	0.00	0.00	0.00	0.00	0.00	0.00	20.61
TRINITY_DN228279_c0_g2	0.00	0.00	0.00	0.00	0.00	0.00	0.00	0.00	0.00	0.00
TRINITY_DN228279_c11_g1	0.00	0.00	0.00	0.00	0.00	0.00	0.00	0.00	0.00	23.15
TRINITY_DN228279_c12_g1	0.00	0.00	0.00	0.00	0.00	0.00	0.00	0.00	0.00	0.00
TRINITY_DN228279_c3_g1	18.28	21.69	0.00	0.00	0.00	0.00	0.00	0.00	0.00	16.54
TRINITY_DN228279_c6_g1	17.30	0.00	0.00	0.00	0.00	0.00	0.00	16.93	0.00	27.28
TRINITY_DN228279_c7_g1	0.00	0.00	0.00	0.00	0.00	0.00	0.00	0.00	0.00	3.43
TRINITY_DN228279_c8_g1	2.18	0.00	0.00	0.00	0.00	1.86	0.00	0.00	0.00	3.96
TRINITY_DN22827_c0_g1	7.41	10.62	7.38	0.00	7.30	8.11	2.91	0.00	14.29	17.37
TRINITY_DN228281_c0_g1	0.00	0.00	0.00	0.00	0.00	1.55	0.00	0.00	1.77	0.00
TRINITY_DN228282_c0_g1	0.00	0.00	0.00	0.00	0.00	0.00	0.00	0.00	0.00	0.00
TRINITY_DN228283_c0_g2	0.00	0.00	0.00	0.00	0.00	0.00	0.00	0.00	0.00	0.00
TRINITY_DN228283_c3_g1	0.00	0.00	0.00	0.00	0.00	4.67	0.00	0.00	0.00	0.00
TRINITY_DN228284_c0_g1	0.00	0.00	2.58	0.00	0.00	0.00	0.00	0.00	0.00	0.00
TRINITY_DN228284_c1_g1	0.00	0.00	0.00	0.00	0.00	0.00	0.00	0.00	0.00	0.00
TRINITY_DN228285_c0_g1	5.82	0.00	0.00	2.90	0.00	0.00	0.00	0.00	8.38	10.60
TRINITY_DN228285_c0_g2	0.00	0.00	0.00	3.82	0.00	0.00	0.00	0.00	0.00	3.52
TRINITY_DN228286_c0_g1	0.00	0.00	0.00	0.00	0.00	0.00	0.00	0.00	0.00	0.00
TRINITY_DN228287_c2_g1	0.00	0.00	0.00	0.00	0.00	0.00	0.00	0.00	18.14	17.00
TRINITY_DN228288_c0_g1	4.22	1.47	2.79	1.41	0.00	0.00	3.20	0.00	1.37	1.28
TRINITY_DN228288_c2_g1	0.00	22.24	0.00	0.00	0.00	0.00	0.00	0.00	0.00	0.00
TRINITY_DN228289_c0_g1	123.37	185.69	84.40	97.83	50.47	64.38	176.88	61.19	304.67	378.34
TRINITY_DN228289_c0_g2	0.00	3.64	7.27	7.46	0.00	0.00	8.05	0.00	0.00	13.13
TRINITY_DN228289_c1_g1	0.00	1.80	0.00	0.00	0.00	0.00	0.00	0.84	0.00	0.00
TRINITY_DN228289_c3_g1	17.74	3.77	3.04	5.15	3.25	0.00	43.22	0.00	1.00	50.02
TRINITY_DN228289_c4_g1	0.00	0.00	0.00	0.00	0.00	0.00	0.00	0.00	0.00	37.20
TRINITY_DN228289_c8_g1	0.00	0.00	0.00	0.00	0.00	0.00	0.00	0.00	0.00	35.00
TRINITY_DN22828_c0_g1	26.89	0.00	0.00	0.00	0.00	0.00	0.00	0.00	49.66	12.62
TRINITY_DN22828_c0_g2	0.00	0.00	0.00	0.00	0.00	0.00	24.25	0.00	8.95	60.26
TRINITY_DN22828_c0_g3	7.18	16.82	2.99	8.96	7.56	8.71	43.05	16.97	21.87	42.00
TRINITY_DN228290_c0_g1	1.25	0.64	1.24	0.63	0.00	0.00	0.70	0.00	0.00	1.70
TRINITY_DN228290_c0_g2	0.00	0.00	0.00	0.00	0.00	0.00	0.00	0.00	0.00	0.00
TRINITY_DN228290_c0_g4	0.00	0.00	0.00	0.00	0.00	0.00	0.00	0.00	0.00	0.00
TRINITY_DN228290_c1_g1	0.00	0.00	0.00	0.00	0.00	0.00	0.00	0.55	0.56	0.00
TRINITY_DN228290_c2_g1	0.00	0.00	0.00	0.00	0.00	0.00	0.00	0.00	0.00	0.00
TRINITY_DN228290_c4_g1	5.28	0.00	0.00	0.00	0.00	0.00	0.00	0.00	0.00	0.00
TRINITY_DN228290_c5_g1	0.00	0.00	0.00	0.00	0.00	0.00	0.00	0.00	0.00	0.00
TRINITY_DN228291_c0_g1	0.00	0.00	0.00	0.00	0.00	0.00	0.00	0.00	0.00	0.00
TRINITY_DN228291_c0_g2	0.00	0.00	0.00	0.00	0.00	0.00	0.00	0.00	0.00	6.05
TRINITY_DN228295_c0_g2	0.00	0.00	0.00	16.80	0.00	0.00	0.00	0.00	0.00	15.92
TRINITY_DN228295_c1_g1	0.00	0.00	0.00	0.00	0.00	0.00	0.00	0.00	0.00	0.00
TRINITY_DN228295_c2_g1	0.00	0.00	0.00	0.00	0.00	0.00	0.00	0.00	0.00	0.00
TRINITY_DN228296_c0_g1	0.00	0.00	0.00	0.00	0.00	0.00	0.00	0.00	0.00	0.00
TRINITY_DN228296_c1_g1	0.00	0.00	0.00	0.00	2.14	0.00	0.00	0.00	0.00	0.00
TRINITY_DN228296_c1_g2	0.00	5.46	0.00	0.00	0.00	0.00	0.00	0.00	0.00	0.00
TRINITY_DN228296_c1_g3	0.00	0.00	0.00	0.00	14.89	0.00	0.00	0.00	0.00	0.00
TRINITY_DN228297_c1_g1	0.00	0.00	0.00	23.31	0.00	0.00	0.00	0.00	0.00	0.00
TRINITY_DN228298_c0_g1	0.00	0.00	0.00	7.24	0.00	0.00	0.00	0.00	0.00	0.00
TRINITY_DN228298_c1_g1	2.04	2.56	4.05	1.38	1.44	1.16	0.00	2.62	4.18	8.67
TRINITY_DN228298_c1_g2	0.00	1.30	0.00	0.00	0.00	0.00	4.24	0.00	2.52	0.00
TRINITY_DN228298_c2_g1	0.00	0.00	0.00	0.00	0.00	3.04	13.89	0.00	30.62	0.00
TRINITY_DN228298_c3_g2	0.00	0.00	0.00	0.00	0.00	0.00	0.00	0.00	0.00	0.00
TRINITY_DN22829_c0_g1	14.28	20.36	26.43	27.31	2.51	20.07	29.52	4.52	13.66	59.17
TRINITY_DN2282_c0_g1	10.43	22.05	3.65	4.21	19.71	7.68	4.58	1.85	12.35	47.93
TRINITY_DN2282_c10_g2	0.00	0.00	0.00	0.00	0.00	0.00	0.00	0.00	18.70	0.00
TRINITY_DN2282_c15_g1	0.00	0.00	0.00	0.00	0.00	0.00	0.00	0.00	0.00	0.00
TRINITY_DN2282_c16_g1	0.00	0.00	11.32	5.54	0.00	0.00	0.00	0.00	5.35	0.00
TRINITY_DN2282_c17_g1	260.75	501.94	0.00	108.01	83.80	12.77	322.37	0.00	8.14	52.00
TRINITY_DN2282_c17_g2	0.00	0.00	16.21	0.00	0.00	0.00	0.00	0.00	61.73	14.60
TRINITY_DN2282_c2_g1	35.47	52.57	0.00	76.37	0.00	0.00	0.00	15.01	50.85	106.49
TRINITY_DN2282_c3_g1	0.00	0.00	0.00	0.00	0.00	0.00	0.00	0.00	0.00	0.00
TRINITY_DN228300_c0_g1	0.00	0.00	0.00	0.00	0.00	0.00	0.00	0.00	0.00	0.00
TRINITY_DN228301_c0_g1	155.22	18.57	0.00	14.78	40.47	20.30	101.73	0.00	13.99	55.98
TRINITY_DN228301_c0_g2	0.00	0.00	0.00	0.00	0.00	0.00	0.00	0.00	0.00	3.21
TRINITY_DN228301_c4_g1	0.00	0.00	0.00	0.00	0.00	0.00	0.00	0.00	9.17	5.61
TRINITY_DN228302_c0_g3	0.00	0.00	0.00	0.00	0.00	0.00	0.00	0.00	0.00	0.00
TRINITY_DN228302_c0_g6	0.00	0.00	0.00	0.00	0.00	0.00	0.00	0.00	0.00	7.26
TRINITY_DN228302_c1_g1	0.00	0.00	0.00	0.00	0.00	0.00	0.00	0.00	13.38	0.00
TRINITY_DN228304_c0_g1	0.00	0.00	0.00	0.00	2.37	0.00	0.00	0.00	0.00	0.00
TRINITY_DN228304_c0_g2	3.63	4.80	1.51	6.13	2.78	3.90	1.75	0.00	1.70	26.36
TRINITY_DN228304_c1_g1	0.00	0.00	0.00	0.00	0.00	0.00	0.00	0.00	0.00	0.00
TRINITY_DN228304_c2_g1	0.00	0.00	0.00	0.00	0.00	0.00	0.00	0.00	0.00	0.00
TRINITY_DN228305_c0_g1	0.00	0.00	0.00	0.00	0.00	0.00	0.00	0.00	13.80	39.30
TRINITY_DN228307_c1_g2	0.00	0.00	0.00	0.00	0.00	0.00	0.00	0.00	0.00	0.00
TRINITY_DN228307_c2_g1	0.00	0.00	0.00	0.00	0.00	0.00	0.00	0.00	0.00	0.00
TRINITY_DN228307_c5_g1	0.00	0.00	0.00	0.00	0.00	0.00	0.00	0.00	0.00	0.00
TRINITY_DN228307_c7_g1	0.00	0.00	0.00	0.00	0.00	0.00	0.00	0.00	0.00	10.35
TRINITY_DN228308_c0_g1	15.26	0.00	0.00	29.35	15.76	0.00	0.00	0.00	14.65	0.00
TRINITY_DN228308_c1_g1	0.00	19.68	0.00	0.00	0.00	0.00	0.00	0.00	0.00	0.00
TRINITY_DN22830_c0_g1	2.13	8.77	29.80	24.58	13.59	6.53	12.71	2.98	30.36	9.69
TRINITY_DN22830_c0_g4	0.00	0.00	0.00	0.00	0.00	0.00	0.00	0.00	0.00	0.00
TRINITY_DN22830_c1_g1	30.31	0.00	14.85	43.29	0.00	21.38	43.31	0.00	80.13	51.46
TRINITY_DN22830_c3_g1	0.00	0.00	0.00	0.00	0.00	0.00	0.00	0.00	0.00	0.00
TRINITY_DN22830_c4_g1	0.00	0.00	0.00	0.00	0.00	0.00	0.00	0.00	0.00	0.00
TRINITY_DN22830_c5_g1	0.00	0.00	0.00	0.00	0.00	0.00	0.00	0.00	0.00	0.00
TRINITY_DN228310_c0_g1	0.00	0.00	0.00	0.00	0.00	0.00	0.00	0.00	0.00	0.00
TRINITY_DN228310_c2_g1	0.00	21.84	0.00	0.00	0.00	0.00	0.00	0.00	17.78	0.00
TRINITY_DN228310_c2_g2	0.00	0.00	0.00	0.00	0.00	0.00	0.00	0.00	0.00	9.50
TRINITY_DN228310_c3_g1	0.00	0.00	0.00	0.00	0.00	0.00	0.00	0.00	0.00	0.00
TRINITY_DN228310_c4_g1	0.00	0.00	1.99	6.01	2.11	3.41	2.32	0.00	15.50	3.64
TRINITY_DN228310_c5_g1	0.00	0.00	0.00	4.56	0.00	0.00	0.00	0.00	0.00	4.24
TRINITY_DN228311_c1_g1	0.00	0.00	0.00	12.10	0.00	0.00	0.00	0.00	0.00	0.00
TRINITY_DN228313_c0_g2	0.68	6.29	4.04	0.00	0.72	1.99	3.04	0.00	6.16	0.00
TRINITY_DN228313_c0_g3	0.00	0.00	0.00	0.00	0.00	0.00	0.00	0.00	0.00	0.00
TRINITY_DN228314_c0_g1	0.00	0.00	0.00	0.00	0.00	2.39	0.00	0.00	0.00	3.36
TRINITY_DN228314_c1_g1	0.00	0.00	0.00	0.00	0.00	0.00	0.00	0.00	0.00	0.00
TRINITY_DN228314_c2_g1	0.00	0.00	0.00	0.00	0.00	0.00	0.00	0.00	0.00	0.00
TRINITY_DN228315_c0_g1	0.00	0.00	0.00	0.00	0.00	0.00	0.00	0.00	0.00	0.00
TRINITY_DN228315_c0_g2	0.00	0.00	0.00	0.00	0.00	0.00	0.00	0.00	0.00	0.00
TRINITY_DN228315_c0_g3	0.00	0.00	0.00	23.31	12.48	0.00	7.84	0.00	5.90	0.00
TRINITY_DN228315_c1_g1	0.00	0.00	0.00	0.00	0.00	0.00	0.00	0.00	0.00	0.00
TRINITY_DN228315_c1_g2	0.00	0.00	0.00	0.00	0.00	0.00	0.00	0.00	0.00	0.00
TRINITY_DN228316_c0_g1	0.00	0.00	0.00	0.00	0.00	0.00	0.00	0.00	0.00	0.00
TRINITY_DN228316_c1_g1	0.00	2.61	0.00	3.83	0.00	0.00	0.00	0.00	0.00	1.74
TRINITY_DN228317_c0_g1	0.00	0.00	0.00	0.00	0.00	3.76	0.00	0.00	0.00	8.00
TRINITY_DN228317_c1_g1	0.00	0.00	0.00	0.00	0.00	0.00	0.00	0.00	17.78	0.00
TRINITY_DN228317_c2_g1	0.00	0.00	0.00	0.00	0.00	0.00	0.00	0.00	0.00	2.42
TRINITY_DN228318_c0_g1	2.20	0.00	0.00	0.00	0.00	0.00	0.00	0.00	4.31	0.00
TRINITY_DN228319_c1_g1	0.00	0.00	0.00	0.00	0.00	0.00	0.00	0.00	0.00	0.00
TRINITY_DN228319_c1_g2	0.00	0.00	9.17	0.00	0.00	0.00	0.00	0.00	0.00	8.33
TRINITY_DN228319_c2_g1	1.31	3.13	0.43	0.44	0.63	0.51	1.65	1.14	2.35	3.76
TRINITY_DN22831_c0_g1	14.39	0.00	8.74	0.00	10.71	0.00	6.97	5.04	25.46	18.79
TRINITY_DN22831_c0_g2	0.00	24.96	0.00	0.00	4.84	0.00	0.00	8.84	8.81	8.47
TRINITY_DN228320_c0_g1	0.00	0.00	0.00	0.00	0.00	0.00	0.00	0.00	0.00	0.00
TRINITY_DN228320_c1_g1	0.00	0.00	0.00	0.00	0.00	0.00	0.00	0.00	0.00	0.00
TRINITY_DN228321_c0_g1	13.53	10.41	18.55	8.93	9.53	0.00	0.00	0.00	0.00	87.51
TRINITY_DN228321_c2_g1	10.43	0.00	0.00	0.00	0.00	12.63	0.00	0.00	0.00	0.00
TRINITY_DN228321_c4_g1	0.00	0.00	0.00	0.00	0.00	0.00	0.00	0.00	0.00	0.00
TRINITY_DN228322_c0_g1	22.18	0.00	0.00	0.00	0.00	0.00	0.00	0.00	0.00	0.00
TRINITY_DN228322_c1_g1	0.00	0.00	0.00	0.00	0.00	0.00	0.00	0.00	0.00	0.00
TRINITY_DN228326_c0_g1	2.35	0.00	0.00	0.00	1.24	5.00	6.65	0.00	5.74	8.54
TRINITY_DN228327_c0_g1	0.00	0.00	0.00	0.00	0.00	0.00	0.00	0.00	0.00	5.21
TRINITY_DN228328_c0_g1	0.00	0.00	0.00	0.00	0.00	0.00	0.00	0.00	0.00	0.00
TRINITY_DN228328_c0_g3	0.00	5.50	0.00	0.00	5.06	0.00	0.00	0.00	0.00	0.00
TRINITY_DN228328_c1_g1	0.00	0.00	0.00	0.00	0.00	0.00	0.00	0.00	0.00	0.00
TRINITY_DN228328_c2_g1	0.00	0.00	0.00	0.00	0.00	0.00	0.00	0.00	0.00	0.00
TRINITY_DN228328_c2_g2	0.00	0.00	0.00	0.00	0.00	0.00	0.00	0.00	0.00	0.00
TRINITY_DN228328_c4_g1	0.00	0.00	0.00	0.00	0.00	1.78	0.00	0.00	3.63	7.60
TRINITY_DN228328_c4_g2	0.00	0.00	0.00	0.00	0.00	0.00	0.00	0.00	5.85	0.00
TRINITY_DN228328_c5_g1	6.03	0.00	0.00	0.00	0.00	5.24	0.00	0.00	5.73	0.00
TRINITY_DN228328_c6_g1	0.00	0.00	0.00	0.00	0.00	0.00	0.00	0.00	0.00	0.00
TRINITY_DN228328_c7_g1	0.00	0.00	0.00	0.00	0.00	0.00	0.00	0.00	0.00	0.00
TRINITY_DN228328_c8_g1	0.00	0.00	0.00	0.00	0.00	0.00	0.00	0.00	18.49	0.00
TRINITY_DN22832_c0_g1	0.00	15.02	34.74	0.00	32.36	64.18	61.27	26.62	121.30	53.12
TRINITY_DN228330_c0_g1	17.97	0.00	7.68	11.36	0.00	14.15	12.74	12.26	27.90	21.44
TRINITY_DN228331_c0_g1	6.34	0.00	0.00	0.00	0.00	0.00	8.03	0.00	12.05	11.67
TRINITY_DN228331_c0_g2	0.00	0.00	0.00	0.00	0.00	0.00	0.00	0.00	0.00	0.00
TRINITY_DN228331_c1_g1	0.00	0.00	0.00	0.00	0.00	0.00	0.00	0.00	0.00	0.00
TRINITY_DN228333_c0_g1	0.00	0.00	0.00	0.00	0.00	0.00	0.00	0.00	0.00	0.00
TRINITY_DN228333_c1_g1	0.00	0.00	0.00	0.00	0.00	0.00	0.00	0.00	0.00	0.00
TRINITY_DN228334_c0_g1	13.15	0.00	0.00	0.00	13.64	0.00	0.00	0.00	0.00	12.05
TRINITY_DN228334_c0_g2	5.91	0.00	0.00	0.00	0.00	0.00	0.00	0.00	0.00	0.00
TRINITY_DN228334_c0_g3	0.00	0.00	0.00	0.00	0.00	0.00	0.00	0.00	0.00	16.70
TRINITY_DN228334_c1_g2	0.00	18.91	0.00	0.00	0.00	0.00	0.00	0.00	0.00	0.00
TRINITY_DN228334_c6_g1	0.00	0.00	0.00	0.00	0.00	0.00	0.00	0.00	16.99	0.00
TRINITY_DN228334_c7_g1	0.00	29.82	0.00	0.00	0.00	0.00	0.00	0.00	11.76	11.17
TRINITY_DN228334_c9_g1	0.00	0.00	0.00	0.00	0.00	0.00	0.00	0.00	0.00	0.00
TRINITY_DN228335_c0_g1	0.00	0.00	0.00	0.00	0.00	0.00	0.00	0.00	0.00	8.65
TRINITY_DN228336_c0_g1	0.00	0.00	15.11	0.00	0.00	0.00	36.38	0.00	0.00	0.00
TRINITY_DN228337_c0_g1	0.00	0.00	0.00	0.00	0.00	0.00	0.00	0.00	0.00	0.00
TRINITY_DN228338_c0_g1	11.81	0.00	0.00	0.00	36.68	0.00	0.00	0.00	0.00	0.00
TRINITY_DN228339_c0_g1	0.00	0.00	14.21	0.00	0.00	0.00	73.51	285.20	13.87	12.87
TRINITY_DN228339_c1_g1	10.61	0.00	0.00	10.28	11.01	0.00	0.00	19.28	10.13	9.75
TRINITY_DN22833_c0_g1	8.99	10.86	5.72	0.00	0.00	0.00	0.00	0.00	0.00	9.73
TRINITY_DN22833_c2_g1	32.98	0.00	0.00	0.00	0.00	0.00	0.00	0.00	0.00	15.00
TRINITY_DN228340_c1_g1	0.00	0.00	0.00	0.00	0.00	0.00	0.00	0.00	6.36	12.30
TRINITY_DN228340_c2_g1	0.00	2.23	0.00	0.00	0.00	0.00	0.00	0.00	0.00	1.91
TRINITY_DN228342_c0_g1	0.00	0.00	0.00	0.00	0.00	0.00	0.00	0.00	0.00	0.01
TRINITY_DN228343_c1_g1	0.00	0.00	0.00	0.00	0.00	0.00	0.00	0.00	0.00	0.00
TRINITY_DN228344_c1_g1	15.26	18.41	0.00	0.00	0.00	0.00	19.88	0.00	14.65	0.00
TRINITY_DN228344_c2_g1	0.00	15.54	0.00	0.00	13.24	0.00	0.00	0.00	0.00	0.00
TRINITY_DN228345_c0_g1	0.00	0.00	0.00	0.00	0.00	0.00	0.00	10.01	0.00	28.50
TRINITY_DN228346_c0_g1	0.00	0.00	0.00	10.01	0.00	0.00	0.00	0.00	0.00	4.66
TRINITY_DN228347_c0_g1	0.00	0.00	0.00	0.00	0.00	0.00	0.00	0.00	0.00	0.00
TRINITY_DN228348_c0_g2	0.00	3.41	5.29	2.44	0.00	13.48	2.09	6.80	1.76	4.95
TRINITY_DN228348_c0_g4	0.00	7.72	0.00	0.00	0.00	0.00	0.00	0.00	6.24	0.00
TRINITY_DN228348_c0_g5	0.00	0.00	0.00	0.00	0.00	0.00	8.37	0.00	0.00	6.07
TRINITY_DN228348_c1_g1	22.70	0.00	0.00	0.00	0.00	7.36	0.00	0.00	0.00	0.00
TRINITY_DN228348_c1_g2	5.38	6.18	0.00	0.00	5.62	0.00	20.15	0.00	15.32	14.80
TRINITY_DN228348_c1_g3	0.00	0.97	15.72	10.15	0.00	0.00	0.00	7.70	3.74	10.72
TRINITY_DN228348_c1_g5	0.00	0.00	0.00	0.00	0.00	0.00	0.00	0.00	0.00	0.00
TRINITY_DN228348_c1_g6	0.00	0.00	0.00	0.00	0.00	0.00	0.00	0.00	0.00	8.33
TRINITY_DN228348_c3_g1	0.00	0.00	0.00	0.00	0.00	0.00	0.00	0.00	55.46	0.00
TRINITY_DN228348_c5_g1	0.00	0.00	0.00	0.00	0.00	0.00	14.48	0.00	10.96	0.00
TRINITY_DN228348_c6_g1	0.00	0.00	0.00	0.00	0.00	0.00	0.00	0.00	0.00	0.00
TRINITY_DN228348_c7_g1	0.00	0.00	0.00	0.00	0.00	0.00	0.00	0.00	0.00	0.00
TRINITY_DN228348_c8_g1	5.25	0.00	0.00	0.00	0.00	0.00	0.00	0.00	0.00	0.00
TRINITY_DN22834_c0_g1	0.00	0.00	0.00	0.00	0.00	0.00	0.00	0.00	18.14	0.00
TRINITY_DN22834_c0_g2	0.00	0.00	0.00	0.00	0.00	0.00	0.00	0.00	0.00	0.00
TRINITY_DN22834_c0_g3	0.00	0.00	0.00	0.00	0.00	0.00	0.00	0.00	0.00	0.00
TRINITY_DN22834_c0_g4	0.00	22.12	0.00	0.00	0.00	0.00	0.00	0.00	8.74	25.26
TRINITY_DN22834_c1_g1	0.00	0.00	0.00	0.00	0.00	1.57	0.00	0.00	0.00	0.84
TRINITY_DN22834_c1_g2	0.00	0.00	0.00	0.00	0.00	0.00	0.00	0.00	0.00	0.00
TRINITY_DN22834_c1_g4	11.66	14.17	0.00	0.00	0.00	0.00	0.00	0.00	0.00	0.00
TRINITY_DN22834_c2_g2	0.00	0.00	0.00	0.00	0.00	16.47	0.00	0.00	0.00	88.34
TRINITY_DN22834_c2_g3	0.00	0.00	0.00	0.00	0.00	0.00	0.00	0.00	0.00	0.00
TRINITY_DN22834_c4_g1	0.00	0.00	0.00	0.00	0.00	0.00	0.00	0.00	21.43	0.00
TRINITY_DN22834_c6_g1	0.00	0.00	0.00	0.00	0.00	0.00	0.00	0.00	0.00	0.00
TRINITY_DN228350_c0_g1	0.00	0.00	0.00	13.57	0.00	11.97	0.00	0.00	0.00	0.00
TRINITY_DN228351_c0_g1	0.00	0.00	0.00	0.00	0.00	0.00	0.00	0.00	0.00	50.10
TRINITY_DN228354_c0_g1	0.00	0.00	0.00	0.00	0.00	0.00	0.00	0.00	16.52	0.00
TRINITY_DN228354_c0_g2	0.00	2.80	5.17	10.35	10.92	2.29	3.77	0.00	17.48	30.97
TRINITY_DN228354_c1_g1	0.00	0.00	0.00	0.00	0.00	0.00	0.00	0.00	10.87	0.00
TRINITY_DN228354_c3_g1	0.00	0.00	0.00	0.00	30.47	0.00	0.00	0.00	0.00	0.00
TRINITY_DN228354_c5_g1	0.00	4.57	0.00	0.00	0.00	0.00	34.79	12.65	0.00	0.00
TRINITY_DN228354_c6_g1	0.00	0.00	0.00	0.00	0.00	0.00	0.00	0.00	0.00	0.00
TRINITY_DN228354_c7_g1	0.00	0.00	0.00	0.00	0.00	0.00	0.00	0.00	0.00	0.00
TRINITY_DN228355_c0_g1	0.00	0.00	0.00	0.00	0.00	0.00	0.00	0.00	0.00	0.00
TRINITY_DN228355_c1_g1	0.00	0.00	0.00	0.00	0.00	0.00	0.00	0.00	0.00	0.00
TRINITY_DN228355_c1_g2	11.12	0.00	0.00	0.00	0.00	0.00	0.00	0.00	0.00	0.00
TRINITY_DN228355_c2_g1	0.00	21.69	0.00	0.00	0.00	0.00	0.00	0.00	0.00	49.62
TRINITY_DN228355_c3_g1	18.28	0.00	0.00	0.00	0.00	0.00	0.00	17.09	0.00	0.00
TRINITY_DN228355_c6_g1	0.00	0.00	0.00	0.00	0.00	0.00	0.00	0.00	0.00	0.00
TRINITY_DN228355_c8_g1	0.00	0.00	19.19	0.00	0.00	0.00	0.00	0.00	0.00	0.00
TRINITY_DN228356_c0_g1	0.00	0.00	0.00	0.00	0.00	0.00	0.00	0.00	0.00	1.42
TRINITY_DN228357_c1_g1	0.00	0.00	0.00	0.00	0.00	0.00	0.00	0.00	0.00	3.46
TRINITY_DN228357_c3_g1	0.00	0.00	0.00	0.00	0.00	0.00	0.00	0.00	0.00	0.00
TRINITY_DN228358_c2_g1	0.00	0.00	0.00	0.00	0.00	0.00	0.00	0.00	0.00	0.00
TRINITY_DN228358_c3_g1	0.00	0.00	0.00	0.00	0.00	0.00	0.00	0.00	0.00	0.00
TRINITY_DN22835_c0_g1	0.00	0.00	0.00	0.00	0.00	0.00	0.00	0.00	0.00	0.00
TRINITY_DN22835_c1_g1	13.12	0.00	0.00	0.00	4.58	0.00	5.39	4.30	20.82	0.00
TRINITY_DN22835_c2_g1	0.00	0.00	0.00	0.00	0.00	0.00	0.00	0.00	0.00	52.57
TRINITY_DN22835_c3_g1	0.00	0.00	0.00	0.00	0.00	0.00	0.00	0.00	0.00	0.00
TRINITY_DN228360_c0_g1	0.00	0.00	0.00	0.00	0.00	0.00	0.00	0.00	0.00	0.00
TRINITY_DN228360_c0_g2	0.00	0.00	0.00	0.00	0.00	0.00	0.00	0.00	0.00	0.00
TRINITY_DN228360_c4_g1	0.00	0.00	0.00	0.00	0.00	0.00	0.00	0.00	0.00	11.41
TRINITY_DN228360_c5_g1	0.00	0.00	0.00	0.00	0.00	0.00	0.00	0.00	0.00	0.00
TRINITY_DN228361_c0_g1	0.00	0.00	15.24	0.00	0.00	0.00	39.50	0.00	0.00	13.76
TRINITY_DN228361_c0_g2	12.58	6.87	0.00	0.00	0.00	0.00	0.00	0.00	12.11	10.86
TRINITY_DN228361_c1_g1	0.00	0.00	0.00	0.00	0.00	0.00	50.05	0.00	18.90	0.00
TRINITY_DN228361_c2_g1	0.00	16.75	0.00	0.00	0.00	0.00	0.00	0.00	0.00	6.49
TRINITY_DN228362_c1_g1	0.00	0.00	7.46	0.00	0.00	0.00	0.00	0.00	6.97	13.40
TRINITY_DN228363_c0_g1	0.00	0.00	0.00	0.00	0.00	0.00	0.00	0.00	0.00	15.13
TRINITY_DN228363_c0_g3	0.00	0.00	0.00	0.00	0.00	0.00	0.00	0.00	0.00	4.04
TRINITY_DN228363_c1_g2	0.00	0.00	0.00	0.00	0.00	0.00	0.00	0.00	0.00	0.00
TRINITY_DN228363_c4_g1	0.00	0.00	0.00	0.00	20.34	0.00	0.00	0.00	0.00	0.00
TRINITY_DN228363_c5_g1	0.00	0.00	4.26	0.00	0.00	3.65	0.00	0.00	0.00	0.00
TRINITY_DN228364_c0_g1	0.00	0.00	0.00	0.00	0.00	0.00	0.00	0.00	0.00	0.00
TRINITY_DN228364_c0_g2	0.00	0.00	0.00	0.00	0.00	0.00	0.00	0.00	0.00	0.00
TRINITY_DN228364_c2_g1	0.00	0.00	0.00	0.00	0.00	0.00	0.00	0.00	0.00	0.00
TRINITY_DN228364_c3_g1	0.00	0.00	0.00	0.00	2.17	1.76	7.18	0.00	0.00	3.74
TRINITY_DN228365_c0_g1	0.00	0.00	0.00	0.00	0.00	0.00	0.00	0.00	0.00	0.00
TRINITY_DN228366_c0_g1	11.96	0.00	0.00	0.00	0.00	0.00	0.00	0.00	0.00	0.00
TRINITY_DN228367_c0_g1	0.00	0.00	0.00	0.00	0.00	0.00	0.00	0.00	0.00	0.00
TRINITY_DN228367_c1_g1	17.80	21.18	0.00	0.00	0.00	0.00	0.00	0.00	17.14	32.12
TRINITY_DN228368_c0_g1	0.00	0.00	0.00	0.00	0.00	0.00	0.00	0.00	0.00	0.00
TRINITY_DN228368_c2_g1	0.00	0.00	0.00	0.00	0.00	0.00	0.00	0.00	0.00	0.00
TRINITY_DN228368_c3_g1	0.00	0.00	0.00	0.00	0.00	0.00	0.00	0.00	0.00	0.00
TRINITY_DN228369_c0_g1	0.00	0.00	0.00	0.00	0.00	0.00	0.00	0.00	0.00	0.00
TRINITY_DN22836_c0_g1	0.00	0.00	0.00	0.00	0.00	0.00	0.00	0.00	0.00	0.00
TRINITY_DN228370_c0_g1	0.00	0.00	0.00	0.00	0.00	0.00	0.00	0.00	0.00	0.00
TRINITY_DN228370_c1_g1	0.00	0.00	0.00	0.00	0.00	0.00	0.00	0.00	0.00	0.00
TRINITY_DN228370_c2_g1	0.00	0.00	0.00	0.00	0.00	0.00	0.00	0.00	0.00	0.00
TRINITY_DN228372_c0_g1	0.00	11.43	0.00	0.00	0.00	0.00	12.20	0.00	0.00	17.31
TRINITY_DN228373_c1_g1	0.00	0.00	0.00	0.00	0.00	0.00	0.00	0.00	0.00	0.00
TRINITY_DN228374_c0_g1	0.00	0.00	0.00	0.00	0.00	0.00	0.00	0.00	11.09	0.00
TRINITY_DN228374_c0_g2	0.00	0.00	0.00	0.00	0.00	2.75	0.00	0.00	3.08	8.78
TRINITY_DN228376_c0_g1	0.00	0.00	0.00	0.00	1.39	0.00	0.00	0.00	0.00	0.00
TRINITY_DN228378_c1_g1	19.92	23.40	0.00	0.00	0.00	0.00	0.00	0.00	0.00	18.01
TRINITY_DN228378_c2_g1	0.00	0.00	0.00	0.00	0.00	0.00	0.00	0.00	0.00	0.00
TRINITY_DN228379_c0_g1	0.00	12.28	0.00	0.00	0.00	0.00	26.20	0.00	0.00	0.00
TRINITY_DN22837_c0_g1	0.00	0.00	0.00	0.00	0.00	0.00	0.00	0.00	19.12	34.37
TRINITY_DN22837_c1_g1	0.00	0.00	0.00	0.00	0.00	0.00	17.25	0.00	0.00	12.05
TRINITY_DN228380_c0_g1	0.00	0.00	0.00	29.80	0.00	0.00	0.00	0.00	0.00	28.26
TRINITY_DN228380_c1_g1	0.00	0.00	0.00	0.00	0.00	0.00	0.00	0.00	0.00	0.00
TRINITY_DN228381_c0_g1	0.00	0.00	0.00	0.00	0.00	0.00	0.00	0.00	0.00	0.00
TRINITY_DN228382_c0_g1	0.00	0.00	0.00	0.00	0.00	0.00	0.00	0.00	0.00	0.00
TRINITY_DN228383_c0_g1	0.00	0.00	0.00	0.00	0.00	0.00	0.00	0.00	0.00	0.00
TRINITY_DN228384_c0_g1	0.00	0.00	0.00	0.00	0.00	0.00	0.00	4.31	0.00	4.01
TRINITY_DN228384_c2_g2	0.00	0.00	0.00	0.00	0.00	28.43	0.00	0.00	0.00	15.27
TRINITY_DN228384_c3_g1	0.00	0.00	0.00	0.00	0.00	0.00	0.00	0.00	22.51	21.49
TRINITY_DN228384_c6_g1	0.00	0.00	0.00	0.00	0.00	0.00	0.00	0.00	0.00	0.00
TRINITY_DN228385_c0_g1	0.00	0.00	0.00	0.00	0.00	0.00	0.00	0.00	0.00	0.00
TRINITY_DN228386_c0_g1	0.00	0.00	0.00	0.00	0.00	0.00	0.00	0.00	0.00	0.00
TRINITY_DN228387_c0_g1	0.00	0.00	0.00	0.00	15.61	0.00	0.00	0.00	0.00	0.00
TRINITY_DN228388_c0_g1	0.00	7.53	0.00	0.00	0.00	0.00	0.00	0.00	0.00	0.00
TRINITY_DN22838_c0_g1	30.99	16.08	16.55	18.16	36.28	29.36	7.85	2.99	65.20	106.46
TRINITY_DN22838_c4_g1	0.00	0.00	0.00	0.00	0.00	0.00	0.00	0.00	0.00	0.00
TRINITY_DN228390_c0_g1	0.00	0.00	0.00	0.00	0.00	0.00	0.00	0.00	0.00	0.00
TRINITY_DN228391_c0_g1	0.00	131.56	0.00	0.00	0.00	0.00	0.00	0.00	26.16	62.12
TRINITY_DN228391_c0_g2	1.14	3.57	2.25	2.29	1.20	6.77	3.85	0.00	4.44	9.29
TRINITY_DN228391_c1_g1	0.00	0.00	0.00	0.00	0.00	0.00	0.00	0.00	0.00	17.16
TRINITY_DN228391_c2_g1	0.00	0.00	0.00	11.27	0.00	0.00	0.00	0.00	0.00	0.00
TRINITY_DN228391_c6_g1	0.00	0.00	0.00	0.00	0.00	0.00	0.00	0.00	0.00	0.00
TRINITY_DN228391_c8_g1	0.00	0.00	0.00	0.00	0.00	0.00	0.00	0.00	0.00	0.00
TRINITY_DN228392_c0_g1	0.00	0.00	0.00	0.00	0.00	0.00	0.00	0.00	12.05	0.00
TRINITY_DN228393_c0_g1	0.00	0.00	0.00	0.00	0.00	0.00	0.00	0.00	0.00	0.00
TRINITY_DN228393_c0_g2	0.00	0.00	0.00	0.00	0.00	0.00	0.00	0.00	0.00	0.00
TRINITY_DN228394_c0_g1	0.00	0.00	0.00	0.00	0.00	0.00	0.00	0.00	18.49	17.50
TRINITY_DN228394_c1_g1	17.55	0.00	0.00	0.00	0.00	0.00	0.00	0.00	14.38	0.00
TRINITY_DN228394_c2_g1	0.00	0.00	0.00	0.00	0.00	0.00	0.00	0.00	0.00	0.00
TRINITY_DN228396_c0_g1	0.00	0.00	0.00	0.00	0.00	0.00	17.11	0.00	0.00	0.00
TRINITY_DN228397_c0_g2	0.00	0.00	0.00	0.00	0.00	0.00	0.00	0.00	0.00	0.00
TRINITY_DN228399_c0_g1	0.00	27.43	0.00	0.00	0.00	0.00	0.00	0.00	0.00	0.00
TRINITY_DN228399_c1_g1	0.00	0.00	0.00	0.00	0.00	0.00	0.00	0.00	0.00	0.00
TRINITY_DN2283_c0_g1	0.00	0.00	0.00	0.00	0.00	0.00	0.00	0.00	0.00	0.00
TRINITY_DN2283_c0_g2	134.80	148.15	106.70	66.73	52.65	41.55	185.89	64.10	215.01	225.18
TRINITY_DN2283_c0_g3	64.05	102.91	44.85	40.88	36.23	37.72	111.68	23.63	153.53	127.06
TRINITY_DN2283_c12_g1	0.00	0.00	0.00	2.62	2.76	2.25	0.00	0.00	0.00	0.00
TRINITY_DN2283_c16_g1	0.00	0.00	0.00	9.28	0.00	0.00	0.00	0.00	0.00	0.00
TRINITY_DN2283_c17_g1	0.00	0.00	0.00	0.00	0.00	0.00	0.00	0.00	0.00	0.00
TRINITY_DN2283_c18_g1	0.00	0.00	0.00	0.00	0.00	0.00	0.00	0.00	0.00	0.00
TRINITY_DN2283_c19_g1	0.00	0.00	0.00	0.00	0.00	0.00	0.00	0.00	0.00	49.13
TRINITY_DN2283_c1_g1	83.36	50.23	19.27	51.56	53.53	37.57	88.14	28.05	142.32	228.34
TRINITY_DN2283_c1_g2	7.16	4.27	4.70	1.48	2.65	4.28	10.31	0.36	9.41	16.99
TRINITY_DN2283_c1_g3	0.00	0.00	9.52	0.00	0.00	0.00	0.00	0.00	0.00	9.38
TRINITY_DN2283_c1_g5	0.00	0.00	0.00	0.00	0.00	0.00	0.00	0.00	0.00	0.00
TRINITY_DN2283_c2_g1	0.00	0.00	2.30	0.00	0.00	0.00	0.00	0.00	0.00	0.00
TRINITY_DN2283_c3_g1	40.89	55.28	25.89	31.48	27.55	22.51	69.48	20.82	109.52	60.35
TRINITY_DN2283_c5_g1	0.00	0.00	0.00	0.00	0.00	0.00	0.00	0.00	0.00	0.00
TRINITY_DN2283_c9_g1	17.54	45.78	25.36	20.32	40.55	15.59	28.02	10.76	26.08	121.70
TRINITY_DN2283_c9_g2	51.49	51.86	45.27	26.04	35.68	31.42	78.55	32.02	156.72	211.05
TRINITY_DN228400_c1_g1	0.00	1.54	0.00	0.00	0.00	1.26	0.00	0.00	0.00	2.68
TRINITY_DN228400_c2_g1	0.00	0.00	0.00	0.00	5.51	0.00	0.00	0.00	0.00	0.00
TRINITY_DN228400_c3_g1	0.00	0.00	0.00	0.00	0.00	0.00	0.00	0.00	0.00	0.00
TRINITY_DN228400_c4_g1	0.00	0.00	0.00	0.00	0.00	0.00	21.88	0.00	0.00	15.27
TRINITY_DN228403_c0_g1	0.00	0.00	0.00	0.00	0.00	0.00	0.00	0.00	0.00	0.00
TRINITY_DN228403_c0_g2	7.76	12.98	0.00	7.68	16.27	0.00	47.23	0.00	7.41	21.58
TRINITY_DN228403_c1_g1	0.00	0.00	0.00	0.00	0.00	0.00	0.00	0.00	14.15	0.00
TRINITY_DN228403_c1_g2	0.00	0.00	0.00	0.00	0.00	0.00	0.00	0.00	0.00	0.00
TRINITY_DN228403_c1_g3	5.80	17.22	0.00	0.00	6.05	10.04	0.00	0.00	5.50	0.00
TRINITY_DN228404_c0_g1	14.12	0.00	0.00	0.00	0.00	0.00	0.00	0.00	0.00	0.00
TRINITY_DN228404_c0_g2	0.00	0.00	0.00	0.00	0.00	0.00	0.00	0.00	0.00	0.00
TRINITY_DN228404_c3_g1	0.00	0.00	0.00	0.00	0.00	14.21	0.00	0.00	0.00	15.27
TRINITY_DN228405_c0_g1	0.00	6.48	0.00	5.52	0.00	4.86	3.05	0.00	18.48	16.91
TRINITY_DN228405_c0_g2	0.00	0.00	0.00	5.33	5.66	0.00	6.77	0.00	0.00	0.00
TRINITY_DN228405_c3_g1	0.00	0.00	0.00	0.00	0.00	0.00	11.26	0.00	16.61	0.00
TRINITY_DN228406_c1_g1	0.00	0.00	0.00	0.00	0.00	0.00	0.00	0.00	23.37	0.00
TRINITY_DN228407_c0_g1	0.00	5.28	0.00	0.00	0.00	1.43	0.00	0.00	0.00	6.08
TRINITY_DN228408_c0_g1	3.57	7.89	0.00	9.06	0.00	6.69	23.71	0.00	0.00	6.51
TRINITY_DN228408_c0_g2	0.00	0.00	0.00	0.00	0.00	0.00	0.00	0.00	0.00	0.00
TRINITY_DN228408_c2_g1	0.00	35.31	0.00	0.00	0.00	0.00	0.00	0.00	0.00	0.00
TRINITY_DN228409_c0_g1	0.00	0.00	0.00	0.00	0.00	0.00	0.00	0.00	0.00	0.00
TRINITY_DN22840_c0_g1	8.28	0.00	12.66	0.00	8.69	0.00	0.00	0.00	19.75	9.31
TRINITY_DN22840_c0_g2	0.00	16.11	0.00	4.67	0.00	8.16	11.74	0.00	22.53	11.03
TRINITY_DN22840_c0_g3	380.32	262.68	51.31	49.17	0.00	54.35	198.62	72.88	390.41	116.93
TRINITY_DN228410_c0_g1	7.75	0.00	0.00	0.00	0.00	0.00	29.76	0.00	7.37	0.00
TRINITY_DN228410_c1_g1	0.00	0.00	0.00	0.00	0.00	0.00	0.00	0.00	0.00	0.00
TRINITY_DN228412_c0_g1	0.00	0.00	0.00	1.53	2.65	0.00	1.74	0.00	2.71	1.39
TRINITY_DN228412_c1_g1	0.00	10.53	0.00	0.00	0.00	0.00	0.00	8.55	15.24	35.75
TRINITY_DN228412_c1_g2	0.00	0.00	7.36	0.00	7.57	0.00	0.00	0.00	0.00	6.67
TRINITY_DN228412_c2_g1	0.00	0.00	0.00	0.00	0.00	0.00	0.00	0.00	7.74	11.41
TRINITY_DN228412_c3_g1	0.00	0.00	0.00	0.00	12.86	0.00	23.90	0.00	15.34	0.00
TRINITY_DN228412_c4_g1	0.00	0.00	0.00	18.17	0.00	0.00	0.00	0.00	0.00	0.00
TRINITY_DN228413_c0_g1	0.00	0.00	0.00	0.00	0.00	0.00	0.00	0.00	0.00	11.65
TRINITY_DN228413_c0_g2	2.25	0.00	2.24	0.00	2.37	0.00	2.63	0.00	0.00	7.94
TRINITY_DN228414_c0_g1	0.00	0.00	0.00	0.00	0.00	0.00	0.00	0.00	0.00	0.00
TRINITY_DN228415_c0_g2	0.00	0.00	0.00	0.00	0.00	0.00	0.00	0.00	0.00	0.00
TRINITY_DN228415_c0_g4	0.00	0.00	0.00	0.00	0.00	0.00	0.00	0.00	0.00	0.00
TRINITY_DN228418_c0_g2	0.00	0.00	0.00	0.00	0.00	0.00	0.00	0.00	0.00	0.00
TRINITY_DN228418_c1_g1	0.00	0.00	8.13	0.00	0.00	0.00	0.00	0.00	0.00	0.00
TRINITY_DN228418_c5_g1	0.00	0.00	0.00	0.00	0.00	0.00	0.00	0.00	0.00	10.18
TRINITY_DN22841_c0_g1	39.97	0.00	0.00	0.00	24.95	6.94	20.53	0.00	15.23	22.01
TRINITY_DN22841_c0_g2	0.00	0.00	0.00	0.00	0.00	0.00	0.00	0.00	0.00	0.00
TRINITY_DN228421_c3_g1	0.00	0.00	0.00	0.00	0.00	0.00	0.00	0.00	0.00	0.00
TRINITY_DN228422_c0_g1	0.00	0.00	0.00	0.00	0.00	0.00	0.00	0.00	5.76	0.00
TRINITY_DN228424_c0_g1	2.44	2.62	3.46	0.00	0.00	2.97	0.00	0.00	0.00	0.00
TRINITY_DN228424_c0_g3	0.00	21.91	30.48	0.00	17.59	0.00	0.00	16.05	0.00	44.46
TRINITY_DN228424_c0_g4	0.00	0.00	0.00	0.00	0.00	0.00	5.03	0.00	0.00	15.02
TRINITY_DN228424_c1_g1	11.71	4.22	2.12	8.21	0.00	0.00	20.44	2.02	0.00	21.67
TRINITY_DN228424_c1_g2	4.21	5.21	4.87	0.00	1.74	9.86	4.72	5.26	31.63	18.45
TRINITY_DN228424_c2_g1	0.00	5.67	0.00	0.00	0.00	0.00	0.00	0.00	0.00	0.00
TRINITY_DN228424_c3_g1	2.21	0.00	0.00	0.00	0.00	1.89	0.00	0.00	0.00	0.00
TRINITY_DN228424_c4_g1	0.00	0.00	12.65	12.10	0.00	10.72	0.00	0.00	12.02	0.00
TRINITY_DN228426_c0_g1	0.00	0.00	32.14	0.00	16.46	0.00	0.00	0.00	0.00	28.98
TRINITY_DN228428_c0_g1	2.92	3.17	2.91	5.80	3.07	2.50	0.00	0.00	0.00	5.31
TRINITY_DN228428_c0_g2	0.00	0.00	0.00	0.00	0.00	0.00	0.00	0.00	8.44	0.00
TRINITY_DN228428_c2_g1	0.00	0.00	0.00	0.00	0.00	0.00	0.00	0.00	0.00	0.00
TRINITY_DN228428_c5_g1	0.00	0.00	0.00	0.00	0.00	0.00	0.00	11.93	0.00	11.33
TRINITY_DN228428_c8_g1	0.00	0.00	0.00	14.12	0.00	0.00	0.00	0.00	0.00	0.00
TRINITY_DN228429_c0_g1	0.00	0.00	0.00	0.00	0.00	0.00	0.00	0.00	0.00	0.00
TRINITY_DN228429_c0_g2	0.00	0.00	0.00	0.00	0.00	0.00	0.00	0.00	0.00	27.96
TRINITY_DN228429_c1_g1	0.00	25.55	0.00	0.00	0.00	0.00	0.00	0.00	0.00	0.00
TRINITY_DN228429_c1_g2	0.00	0.00	0.00	0.00	0.00	0.00	0.00	0.00	0.00	0.00
TRINITY_DN228429_c3_g1	2.74	0.00	0.00	2.73	2.89	0.00	0.00	0.00	2.64	12.49
TRINITY_DN228429_c4_g1	0.00	0.00	0.00	0.00	0.00	0.00	0.00	0.00	0.00	0.00
TRINITY_DN22842_c0_g2	23.31	0.00	14.30	0.00	0.00	53.92	84.78	0.00	22.34	18.76
TRINITY_DN22842_c1_g1	0.00	0.00	0.00	0.00	0.00	0.00	0.00	14.30	0.00	0.00
TRINITY_DN22842_c1_g2	0.00	0.00	0.00	0.00	0.00	0.00	0.00	0.00	15.62	0.00
TRINITY_DN22842_c1_g4	0.00	0.00	0.00	0.00	0.00	0.00	0.00	0.00	0.00	0.00
TRINITY_DN228430_c0_g1	0.00	4.75	0.00	0.00	0.00	0.00	0.00	0.00	0.00	0.00
TRINITY_DN228430_c1_g1	2.98	0.00	0.00	0.00	0.00	2.55	0.00	0.00	0.00	2.71
TRINITY_DN228430_c1_g2	0.00	0.00	0.00	0.00	0.00	0.00	0.00	0.00	0.00	0.00
TRINITY_DN228431_c0_g1	0.00	0.00	0.00	0.00	8.58	0.00	10.61	0.00	23.59	45.46
TRINITY_DN228431_c3_g1	0.00	0.00	0.00	0.00	0.00	0.00	0.00	0.00	0.00	0.00
TRINITY_DN228433_c0_g1	16.66	0.00	0.00	0.00	0.00	4.80	6.94	0.00	0.00	0.00
TRINITY_DN228433_c3_g1	0.00	0.00	0.00	0.00	0.00	0.00	0.00	0.00	0.00	0.00
TRINITY_DN228433_c4_g1	0.00	0.00	0.00	0.00	0.00	0.00	0.00	0.00	0.00	0.00
TRINITY_DN228434_c0_g1	0.00	0.00	0.01	0.00	0.00	0.00	0.00	0.00	0.00	0.00
TRINITY_DN228434_c1_g1	0.00	0.00	0.00	0.00	0.00	0.00	0.00	0.00	0.00	0.00
TRINITY_DN228435_c0_g1	0.00	0.00	0.00	0.00	0.00	0.00	0.00	0.00	0.00	0.00
TRINITY_DN228435_c0_g2	0.00	0.00	0.00	0.00	0.00	0.00	0.00	0.00	0.00	0.00
TRINITY_DN228435_c1_g1	24.43	0.00	0.00	0.00	38.04	0.00	31.87	0.00	23.52	33.52
TRINITY_DN228436_c0_g1	0.00	55.23	39.22	2.40	61.48	65.88	7.49	1.30	9.01	18.78
TRINITY_DN228437_c0_g1	0.00	0.00	0.00	0.00	0.00	0.00	0.00	0.00	0.00	0.00
TRINITY_DN228437_c0_g2	0.00	6.26	0.00	0.00	0.00	0.00	0.00	0.00	0.00	9.98
TRINITY_DN228437_c1_g1	0.00	0.00	0.00	0.00	0.00	0.00	0.00	0.00	0.00	0.00
TRINITY_DN228437_c2_g2	0.00	0.00	0.00	0.00	0.00	0.00	0.00	0.00	0.00	0.00
TRINITY_DN228437_c4_g1	13.35	0.00	0.00	0.00	0.00	0.00	0.00	0.00	0.00	0.00
TRINITY_DN228438_c3_g2	0.00	13.08	0.00	0.00	0.00	0.00	0.00	0.00	0.00	9.85
TRINITY_DN228438_c3_g3	0.00	0.00	15.24	0.00	0.00	0.00	0.00	0.00	0.00	0.00
TRINITY_DN228439_c0_g1	0.00	0.00	0.00	0.00	0.00	0.00	0.00	0.00	0.00	0.00
TRINITY_DN228439_c1_g1	19.35	0.00	0.00	0.00	0.00	0.00	0.00	0.00	0.00	0.00
TRINITY_DN22843_c0_g1	17.69	28.54	0.00	14.57	0.00	6.31	0.00	0.00	9.36	58.08
TRINITY_DN22843_c2_g1	0.00	0.00	0.00	0.00	0.00	0.00	0.00	0.00	0.00	9.43
TRINITY_DN228440_c0_g1	0.00	0.00	0.00	0.00	2.56	6.24	2.86	0.00	0.00	23.67
TRINITY_DN228440_c0_g2	0.00	0.00	0.00	0.00	0.00	0.00	0.00	0.00	0.00	0.00
TRINITY_DN228440_c1_g1	0.00	0.00	0.00	0.00	0.00	0.00	0.00	0.00	0.00	0.00
TRINITY_DN228441_c0_g1	0.00	0.00	0.00	0.00	1.49	0.00	0.00	0.00	2.74	1.28
TRINITY_DN228441_c1_g1	0.00	0.00	0.00	0.00	0.00	0.00	0.00	0.00	0.00	0.00
TRINITY_DN228442_c0_g1	0.00	0.00	0.00	0.00	0.00	0.00	0.00	0.00	12.87	0.00
TRINITY_DN228442_c0_g3	10.89	0.00	0.00	0.00	0.00	0.00	0.00	0.00	0.00	4.19
TRINITY_DN228443_c0_g1	0.00	0.00	0.00	0.00	0.00	0.00	0.00	0.00	0.00	1.95
TRINITY_DN228443_c1_g1	0.00	0.00	0.00	0.00	0.00	0.00	0.00	0.00	0.00	0.00
TRINITY_DN228443_c1_g2	0.00	0.00	0.00	0.00	0.00	4.56	0.00	0.00	0.00	0.00
TRINITY_DN228444_c1_g1	0.00	0.00	1.22	0.00	0.00	0.00	1.39	0.00	0.00	0.00
TRINITY_DN228444_c2_g1	0.00	0.00	0.00	0.00	0.00	0.00	0.00	0.00	0.00	0.00
TRINITY_DN228445_c0_g1	11.74	14.28	0.00	11.34	0.00	0.00	0.00	0.00	0.00	0.00
TRINITY_DN228446_c0_g1	0.00	16.01	3.61	0.00	3.79	0.00	0.00	0.00	0.00	10.02
TRINITY_DN228447_c0_g1	0.00	33.69	0.00	13.48	0.00	0.00	0.00	0.00	26.65	16.38
TRINITY_DN228447_c1_g1	0.00	0.00	0.00	0.00	0.00	0.00	18.23	0.00	0.00	0.00
TRINITY_DN228448_c0_g1	0.00	0.00	0.00	0.00	0.00	0.00	5.10	0.00	0.00	0.00
TRINITY_DN228448_c2_g1	0.00	0.00	0.00	0.00	0.00	0.00	0.00	0.00	0.00	0.00
TRINITY_DN228448_c5_g1	0.00	0.00	0.00	0.00	0.00	0.00	0.00	0.00	0.00	0.00
TRINITY_DN228449_c0_g1	0.00	20.26	0.00	0.00	0.00	0.00	0.00	0.00	0.00	0.00
TRINITY_DN22844_c0_g1	7.27	0.00	7.36	0.00	9.91	0.00	0.00	0.00	9.93	10.92
TRINITY_DN22844_c0_g3	0.00	0.00	0.00	0.00	0.00	0.00	0.00	0.00	0.00	0.00
TRINITY_DN22844_c1_g1	0.00	0.00	0.00	0.00	0.00	0.00	0.00	8.64	0.00	0.00
TRINITY_DN228450_c0_g1	0.00	0.00	0.00	0.00	0.00	0.00	0.00	0.00	0.00	0.00
TRINITY_DN228450_c1_g3	0.00	0.00	0.00	0.00	0.00	0.00	0.00	0.00	0.00	15.27
TRINITY_DN228450_c3_g1	0.00	0.00	0.00	0.00	1.61	0.00	0.00	0.00	0.00	4.80
TRINITY_DN228450_c4_g1	0.00	0.00	0.00	0.00	0.00	0.00	0.00	0.00	0.00	0.00
TRINITY_DN228450_c5_g1	0.00	0.00	0.00	0.00	0.00	0.00	0.00	0.00	0.00	0.00
TRINITY_DN228450_c8_g1	0.00	0.00	0.00	0.00	0.00	0.00	0.00	0.00	17.97	19.08
TRINITY_DN228450_c9_g1	0.00	0.00	0.00	0.00	0.00	0.00	74.51	0.00	0.00	0.00
TRINITY_DN228451_c0_g1	0.00	0.00	0.00	0.00	15.35	0.00	0.00	0.00	14.27	40.63
TRINITY_DN228453_c0_g1	0.00	0.00	0.00	0.00	0.00	0.00	0.00	0.00	0.00	7.15
TRINITY_DN228454_c0_g1	0.00	0.00	0.00	0.00	0.00	0.00	0.00	0.00	0.00	0.00
TRINITY_DN228454_c0_g2	0.00	0.00	0.00	0.00	0.00	0.00	0.00	0.00	0.00	0.00
TRINITY_DN228454_c1_g1	0.00	0.00	0.00	0.00	18.88	0.00	23.82	0.00	0.00	0.00
TRINITY_DN228454_c2_g1	2.74	0.00	0.00	0.00	0.00	0.00	0.00	0.00	0.00	4.98
TRINITY_DN228454_c3_g1	0.00	0.00	0.00	0.00	0.00	0.00	0.00	0.00	0.00	3.36
TRINITY_DN228454_c4_g1	0.00	0.00	0.00	0.00	0.00	0.00	0.00	0.00	0.00	11.02
TRINITY_DN228455_c0_g1	0.00	0.00	0.00	0.00	0.00	0.00	9.52	0.00	0.00	0.00
TRINITY_DN228456_c1_g1	0.00	0.00	0.00	0.00	0.00	0.00	0.00	0.00	0.00	0.00
TRINITY_DN228457_c0_g1	0.00	0.00	0.00	0.00	0.00	0.00	0.00	0.00	0.00	49.83
TRINITY_DN228458_c0_g1	3.15	0.00	1.56	3.16	3.49	0.00	0.00	0.00	0.00	9.57
TRINITY_DN228458_c0_g2	0.00	11.44	0.00	0.00	0.00	0.00	0.00	0.00	0.00	0.00
TRINITY_DN228458_c2_g1	0.00	0.00	0.00	0.00	0.00	0.00	0.00	0.00	12.11	0.00
TRINITY_DN228458_c2_g2	0.00	6.93	0.00	0.00	0.00	0.00	0.00	0.00	0.00	0.00
TRINITY_DN228458_c4_g1	4.55	0.00	0.00	0.00	0.00	0.00	0.00	0.00	0.00	4.16
TRINITY_DN228459_c0_g1	0.00	2.18	1.04	1.06	3.22	4.39	2.37	0.00	13.27	19.21
TRINITY_DN228459_c0_g2	0.00	0.00	0.00	0.00	0.00	0.00	0.00	0.00	0.00	0.00
TRINITY_DN22845_c0_g1	38.01	29.91	19.17	1.86	5.36	17.22	11.15	11.20	81.00	97.26
TRINITY_DN228461_c1_g1	0.00	0.00	0.00	0.00	0.00	0.00	0.00	0.00	0.00	0.00
TRINITY_DN228462_c0_g1	0.00	0.00	0.00	0.00	0.00	0.00	0.00	0.00	0.00	0.00
TRINITY_DN228464_c0_g1	0.00	0.00	0.00	0.00	0.00	0.00	0.00	0.00	4.68	0.00
TRINITY_DN228465_c0_g1	0.00	0.00	0.00	0.00	0.00	0.00	0.00	0.00	0.00	0.00
TRINITY_DN228466_c0_g1	0.00	0.00	7.28	0.00	4.61	0.00	0.00	0.00	0.00	0.00
TRINITY_DN228466_c0_g2	2.08	0.00	0.00	0.00	0.00	0.00	0.00	0.00	5.85	5.66
TRINITY_DN228467_c0_g1	0.00	0.00	0.00	0.00	0.00	0.00	0.00	0.00	0.00	0.00
TRINITY_DN228467_c0_g3	0.00	0.00	0.00	0.00	0.00	0.00	0.00	0.00	0.00	0.00
TRINITY_DN228469_c1_g1	0.00	0.00	0.00	0.00	0.00	0.00	0.00	0.00	0.00	0.00
TRINITY_DN228469_c1_g2	0.00	0.00	0.00	0.00	0.00	0.00	0.00	0.00	0.00	0.00
TRINITY_DN228469_c1_g3	7.75	0.00	0.00	0.00	0.00	11.61	0.00	0.00	0.00	28.50
TRINITY_DN228469_c1_g4	0.00	0.00	17.32	0.00	0.00	0.00	0.00	0.00	0.00	15.51
TRINITY_DN228469_c1_g5	0.00	0.00	0.00	0.00	0.00	0.00	0.00	0.00	0.00	0.00
TRINITY_DN228469_c1_g6	0.00	0.00	0.00	0.00	0.00	0.00	0.00	0.00	0.00	0.00
TRINITY_DN228469_c3_g1	0.00	0.00	0.00	14.31	0.00	0.00	0.00	0.00	0.00	0.00
TRINITY_DN228469_c4_g1	0.00	0.00	0.00	0.00	0.00	0.00	0.00	0.00	0.00	0.00
TRINITY_DN228469_c6_g1	0.00	0.00	0.00	0.00	0.00	0.00	15.22	0.00	11.17	0.00
TRINITY_DN22846_c0_g1	0.00	12.54	0.00	3.95	14.84	0.00	0.00	0.00	20.97	0.00
TRINITY_DN22846_c2_g1	0.00	0.00	0.00	0.00	0.00	10.95	0.00	0.00	0.00	0.00
TRINITY_DN228470_c0_g1	0.00	0.00	0.00	0.00	0.00	0.00	0.00	0.00	0.00	0.00
TRINITY_DN228471_c0_g1	8.07	9.67	15.38	0.00	5.34	0.00	0.00	0.00	7.69	10.25
TRINITY_DN228471_c1_g1	0.00	3.97	3.58	4.24	0.00	6.15	13.03	0.00	3.43	32.72
TRINITY_DN228471_c1_g2	0.00	0.00	0.00	0.00	0.00	11.69	0.00	13.05	0.00	0.00
TRINITY_DN228471_c5_g1	0.00	0.00	0.00	0.00	0.00	0.00	0.00	0.00	9.39	0.00
TRINITY_DN228471_c6_g1	0.00	3.66	0.00	0.00	0.00	2.86	0.00	0.00	0.00	3.04
TRINITY_DN228472_c0_g1	3.87	0.00	0.00	0.00	0.00	0.00	0.00	0.00	11.08	15.05
TRINITY_DN228472_c1_g2	48.72	19.45	74.00	15.90	16.89	28.22	53.31	23.88	49.43	211.95
TRINITY_DN228472_c2_g1	0.00	0.00	0.00	0.00	0.00	0.00	0.00	0.00	0.00	0.00
TRINITY_DN228472_c3_g1	0.00	0.00	0.00	0.00	0.00	0.00	0.00	0.00	0.00	0.00
TRINITY_DN228474_c0_g1	0.00	0.00	0.00	0.00	0.00	0.00	0.00	0.00	0.00	0.00
TRINITY_DN228475_c0_g1	0.00	0.52	0.00	0.00	0.00	0.61	0.57	0.00	2.53	0.00
TRINITY_DN228475_c3_g1	4.05	0.00	0.00	0.00	0.00	0.00	0.00	0.00	0.00	0.00
TRINITY_DN228476_c0_g1	0.00	0.00	0.00	0.00	0.00	0.00	0.00	0.00	0.00	0.00
TRINITY_DN228476_c1_g1	0.00	0.00	0.00	0.00	0.00	0.00	0.00	0.00	0.00	0.00
TRINITY_DN228476_c3_g1	5.23	5.98	0.00	0.00	0.00	4.51	0.00	0.00	0.00	0.00
TRINITY_DN228477_c0_g1	0.00	0.00	9.13	0.00	0.00	0.00	0.00	8.79	0.00	16.56
TRINITY_DN228477_c1_g1	0.00	0.00	0.00	0.00	0.00	0.00	0.00	0.00	0.00	35.01
TRINITY_DN228478_c0_g1	0.00	0.00	0.00	0.00	0.00	0.00	0.00	4.30	0.00	4.00
TRINITY_DN228479_c1_g1	0.00	0.00	0.00	0.00	0.00	0.00	0.00	0.00	4.01	0.00
TRINITY_DN22847_c0_g1	0.00	0.00	0.00	0.00	0.00	0.00	0.00	0.00	0.00	0.00
TRINITY_DN22847_c0_g2	0.00	0.00	0.00	0.00	0.00	0.00	0.00	0.00	0.00	0.00
TRINITY_DN22847_c1_g1	0.00	0.00	0.00	0.00	0.00	0.00	0.00	0.00	0.00	0.00
TRINITY_DN22847_c3_g1	0.00	0.00	0.00	0.00	0.00	0.00	0.00	0.00	18.70	17.50
TRINITY_DN22847_c5_g1	0.00	0.00	0.00	0.00	0.00	0.00	0.00	0.00	0.00	0.00
TRINITY_DN228480_c0_g1	0.00	0.00	0.00	0.00	0.00	14.89	0.00	0.00	16.99	47.76
TRINITY_DN228484_c0_g1	1.14	2.36	1.13	0.00	0.00	1.93	2.57	1.09	3.33	2.06
TRINITY_DN228486_c0_g1	0.00	0.00	0.00	0.00	0.00	0.00	0.00	0.00	0.00	0.00
TRINITY_DN228486_c1_g1	0.00	0.00	0.00	0.00	0.00	0.00	0.00	0.00	3.95	0.00
TRINITY_DN228486_c2_g1	0.00	0.00	0.00	15.39	0.00	0.00	0.00	0.00	0.00	12.52
TRINITY_DN228487_c0_g1	0.00	0.00	0.00	0.00	0.00	0.00	6.69	0.00	0.00	2.56
TRINITY_DN228489_c0_g1	0.00	0.00	0.00	0.00	0.00	0.00	0.00	0.00	0.00	0.00
TRINITY_DN22848_c0_g1	45.35	17.41	0.00	7.21	19.63	0.00	0.00	7.22	21.07	31.19
TRINITY_DN22848_c1_g1	0.00	0.00	0.00	0.00	0.00	0.00	0.00	0.00	0.00	0.00
TRINITY_DN22848_c2_g1	0.00	0.00	0.00	0.00	0.00	0.00	0.00	0.00	0.00	0.00
TRINITY_DN228490_c0_g1	0.00	0.00	0.00	0.00	0.00	0.00	0.00	0.00	0.00	0.00
TRINITY_DN228490_c1_g1	0.00	0.00	0.00	0.00	0.00	0.00	0.00	0.00	0.00	0.00
TRINITY_DN228491_c0_g1	0.00	0.00	0.00	7.75	0.00	0.00	0.00	0.00	0.00	0.00
TRINITY_DN228491_c2_g1	0.00	0.00	0.00	0.00	0.00	0.00	0.00	0.00	0.00	0.00
TRINITY_DN228492_c0_g1	10.03	12.20	0.00	0.00	0.00	0.00	0.00	0.00	16.98	0.00
TRINITY_DN228494_c0_g1	0.00	0.00	0.00	0.00	0.00	0.00	0.00	0.00	0.00	8.23
TRINITY_DN228494_c1_g1	0.00	0.00	0.00	0.00	0.00	0.00	0.00	0.00	16.52	0.00
TRINITY_DN228495_c0_g1	0.00	0.00	0.00	0.00	0.00	0.00	11.92	0.00	0.00	0.00
TRINITY_DN228495_c1_g1	0.00	0.00	0.00	0.00	0.00	0.00	0.00	0.00	0.00	0.00
TRINITY_DN228495_c3_g1	0.00	0.00	0.00	18.61	0.00	10.99	0.00	0.00	0.00	0.00
TRINITY_DN228495_c3_g3	0.00	0.00	0.00	0.00	0.00	0.00	0.00	0.00	0.00	0.00
TRINITY_DN228495_c4_g1	0.00	0.00	9.78	0.00	0.00	0.00	0.00	9.39	15.05	0.00
TRINITY_DN228497_c0_g1	0.00	0.00	0.00	0.00	0.00	0.00	0.00	0.00	0.00	0.00
TRINITY_DN228497_c1_g1	0.00	0.00	0.00	0.00	0.00	0.00	0.00	0.00	0.00	0.00
TRINITY_DN228497_c2_g1	0.00	0.00	0.00	0.00	0.00	0.00	0.00	0.00	4.22	0.00
TRINITY_DN228498_c0_g1	0.00	0.00	0.00	0.00	0.00	0.00	0.00	0.00	0.00	0.00
TRINITY_DN228499_c1_g1	0.00	0.00	0.00	0.00	0.00	0.00	0.00	0.00	0.00	0.00
TRINITY_DN2284_c0_g1	34.86	18.23	7.73	0.00	0.00	0.00	9.76	0.00	22.63	34.02
TRINITY_DN2284_c0_g2	68.63	123.52	27.79	36.98	19.27	57.15	48.43	35.71	184.49	171.14
TRINITY_DN2284_c1_g1	0.00	0.00	0.00	0.00	0.00	0.00	0.00	0.00	0.00	0.00
TRINITY_DN228500_c0_g1	0.00	0.00	0.00	0.00	0.00	0.00	0.00	0.00	0.00	0.00
TRINITY_DN228501_c0_g1	0.00	0.00	0.00	0.00	0.00	0.00	0.00	0.00	0.00	0.00
TRINITY_DN228503_c0_g1	0.00	32.78	0.00	0.00	0.00	0.00	0.00	0.00	0.00	0.00
TRINITY_DN228503_c13_g1	0.00	0.00	0.00	0.00	0.00	0.00	0.00	0.00	0.00	0.00
TRINITY_DN228503_c1_g1	0.00	0.00	0.00	0.00	0.00	0.00	0.00	0.00	0.00	0.00
TRINITY_DN228503_c3_g1	0.00	0.00	0.00	0.00	0.00	0.00	0.00	0.00	0.00	0.00
TRINITY_DN228503_c5_g1	0.00	0.00	0.00	0.00	0.00	0.00	0.00	0.00	0.00	27.53
TRINITY_DN228503_c6_g1	0.00	0.00	0.00	0.00	0.00	0.00	0.00	0.00	0.00	0.00
TRINITY_DN228503_c7_g1	0.00	0.00	0.00	0.00	0.00	0.00	0.00	0.00	0.00	30.27
TRINITY_DN228503_c9_g1	5.65	6.54	0.00	11.12	0.00	0.00	0.00	0.00	0.00	0.00
TRINITY_DN228504_c0_g1	0.00	0.00	0.00	0.00	0.00	0.00	0.00	0.00	0.00	0.00
TRINITY_DN228505_c0_g1	0.00	0.79	0.00	0.00	0.37	0.41	0.00	0.00	0.43	27.04
TRINITY_DN228505_c1_g1	0.00	0.00	0.00	0.00	0.00	0.00	0.00	0.00	0.00	0.00
TRINITY_DN228509_c0_g1	0.00	2.72	0.00	0.00	0.00	0.00	0.00	0.00	0.00	4.59
TRINITY_DN228509_c0_g2	4.84	0.00	0.00	0.00	0.00	0.00	0.00	0.00	0.00	19.26
TRINITY_DN22850_c0_g1	5.68	0.00	0.00	0.00	0.00	0.00	0.00	5.59	21.58	0.00
TRINITY_DN22850_c1_g1	0.00	0.00	0.00	0.00	0.00	0.00	0.00	0.00	0.00	0.00
TRINITY_DN228512_c0_g1	7.85	1.65	0.00	1.57	0.00	4.41	0.00	0.00	1.53	1.43
TRINITY_DN228512_c1_g1	0.00	0.00	0.00	0.00	0.00	0.00	0.00	0.00	0.00	0.00
TRINITY_DN228514_c1_g1	0.00	10.17	0.00	0.00	0.00	0.00	0.00	0.00	8.08	7.79
TRINITY_DN228514_c2_g1	0.00	0.00	0.00	0.00	0.00	0.00	0.00	0.00	0.00	0.00
TRINITY_DN228514_c3_g1	0.00	0.00	0.00	0.00	0.00	0.00	0.00	0.00	4.43	0.00
TRINITY_DN228514_c6_g1	0.00	0.00	0.00	0.00	0.00	0.00	0.00	0.00	4.34	4.18
TRINITY_DN228517_c0_g1	5.00	0.00	5.02	0.00	0.00	4.31	0.00	0.00	14.51	32.71
TRINITY_DN228517_c0_g2	0.00	0.00	0.00	0.00	0.00	0.00	0.00	0.00	0.00	0.00
TRINITY_DN228517_c1_g1	0.00	5.14	0.00	0.00	0.00	0.00	0.00	0.00	2.24	3.08
TRINITY_DN228517_c2_g1	0.00	0.00	0.00	0.00	0.00	0.00	0.00	0.00	0.00	11.38
TRINITY_DN228517_c3_g1	0.00	27.35	23.20	0.00	0.00	0.00	39.03	0.00	0.00	14.01
TRINITY_DN228519_c0_g1	0.00	0.00	0.00	0.00	7.09	2.89	0.00	0.00	9.70	0.00
TRINITY_DN22851_c0_g1	10.19	5.37	1.69	6.81	1.79	7.24	8.62	1.64	18.61	16.32
TRINITY_DN22851_c1_g1	1.26	0.00	0.00	0.00	0.00	0.00	0.00	0.00	0.00	2.30
TRINITY_DN22851_c1_g2	0.00	0.00	0.00	0.00	0.00	1.01	0.00	1.15	0.00	0.00
TRINITY_DN22851_c2_g1	0.00	0.00	0.00	0.00	0.00	0.00	0.00	0.00	0.00	0.00
TRINITY_DN22851_c3_g1	7.06	0.00	0.00	6.94	0.00	0.00	0.00	0.00	6.72	0.00
TRINITY_DN22851_c5_g1	0.00	0.00	0.00	0.00	0.00	0.00	0.00	0.00	0.00	0.00
TRINITY_DN22851_c6_g1	0.00	0.00	0.00	0.00	18.21	0.00	0.00	0.00	0.00	16.06
TRINITY_DN228521_c0_g1	0.00	0.00	0.00	0.00	0.00	0.00	0.00	0.00	0.00	0.00
TRINITY_DN228521_c0_g2	0.00	13.81	0.00	0.00	0.00	0.00	0.00	0.00	0.00	0.00
TRINITY_DN228521_c0_g3	0.00	0.00	0.00	0.00	0.00	0.00	0.00	0.00	0.00	0.00
TRINITY_DN228521_c1_g1	0.00	0.00	0.00	0.00	0.00	0.00	0.00	10.39	0.00	0.00
TRINITY_DN228522_c0_g2	8.65	0.00	0.00	0.00	9.02	7.54	0.00	0.00	8.25	7.96
TRINITY_DN228522_c1_g1	0.00	0.00	0.00	0.00	0.00	0.00	0.00	0.00	0.00	0.00
TRINITY_DN228524_c0_g1	0.00	0.00	11.42	0.00	11.66	0.00	0.00	0.00	10.79	10.31
TRINITY_DN228524_c0_g2	0.00	0.00	10.62	0.00	0.00	0.00	13.62	0.00	0.00	0.00
TRINITY_DN228524_c1_g1	0.00	0.00	0.00	0.00	0.00	0.00	0.00	0.00	0.00	15.00
TRINITY_DN228524_c2_g1	0.00	0.00	0.00	0.00	0.00	0.00	0.00	0.00	0.00	0.00
TRINITY_DN228524_c3_g1	0.00	0.00	0.00	0.00	0.00	0.00	0.00	0.00	0.00	0.00
TRINITY_DN228524_c5_g1	39.88	12.10	0.00	0.00	0.00	0.00	0.00	0.00	0.00	9.26
TRINITY_DN228524_c6_g1	0.00	0.00	0.00	0.00	0.00	0.00	0.00	0.00	0.00	0.00
TRINITY_DN228524_c7_g1	0.00	0.00	0.00	0.00	0.00	0.00	0.00	0.00	13.92	13.20
TRINITY_DN228525_c0_g1	0.00	0.00	0.00	0.00	0.00	0.00	0.00	0.00	0.00	8.37
TRINITY_DN228527_c0_g1	0.00	0.00	0.00	0.00	0.00	0.00	0.00	0.00	0.00	0.00
TRINITY_DN228527_c1_g1	0.00	0.00	0.00	0.00	0.00	0.00	0.00	0.00	4.26	0.00
TRINITY_DN228527_c2_g1	0.00	0.00	0.00	0.00	1.99	0.00	4.36	1.82	0.00	1.71
TRINITY_DN228527_c3_g1	18.61	44.13	0.00	0.00	0.00	0.00	0.00	0.00	0.00	21.59
TRINITY_DN228527_c5_g1	0.00	37.45	0.00	0.00	0.00	0.00	0.00	0.00	0.00	0.00
TRINITY_DN228527_c6_g1	4.59	0.00	0.00	0.00	4.81	0.00	0.00	0.00	0.00	8.41
TRINITY_DN228529_c0_g1	9.31	0.00	0.00	0.00	0.00	0.00	0.00	0.00	8.90	0.00
TRINITY_DN22852_c0_g1	0.00	0.00	0.00	4.45	0.00	0.00	0.00	0.00	0.00	0.00
TRINITY_DN22852_c1_g1	77.01	110.63	54.51	38.99	53.49	42.26	106.31	23.90	142.91	182.27
TRINITY_DN22852_c1_g2	48.97	69.12	40.13	24.85	24.44	23.76	74.22	18.53	76.01	145.00
TRINITY_DN22852_c2_g1	0.00	0.00	0.00	0.00	0.00	0.00	0.00	0.00	0.00	0.00
TRINITY_DN22852_c3_g1	0.00	11.43	0.00	0.00	0.00	0.00	0.00	0.00	0.22	0.00
TRINITY_DN22852_c3_g2	0.00	0.00	0.00	0.00	0.00	0.00	0.00	7.02	3.43	0.00
TRINITY_DN22852_c4_g1	0.00	0.00	0.00	0.00	0.00	0.00	0.00	0.00	0.00	0.00
TRINITY_DN22852_c4_g2	4.58	5.18	0.00	0.00	0.00	3.94	5.66	0.00	0.00	0.00
TRINITY_DN22852_c6_g1	0.00	0.00	0.00	0.00	0.00	0.00	0.00	0.00	14.76	0.00
TRINITY_DN22852_c6_g2	1.29	5.36	3.73	2.61	0.00	2.19	4.38	3.72	7.52	21.01
TRINITY_DN228530_c3_g1	3.00	3.14	0.00	3.01	1.58	0.00	0.00	0.00	5.83	5.44
TRINITY_DN228530_c4_g1	0.00	0.00	0.00	0.00	0.00	0.00	0.00	0.00	0.00	0.00
TRINITY_DN228532_c0_g1	12.87	9.66	0.00	4.24	0.00	11.07	5.28	0.00	0.00	7.85
TRINITY_DN228533_c0_g1	3.95	0.00	3.95	7.82	0.00	0.00	0.00	0.00	0.00	3.61
TRINITY_DN228533_c0_g2	0.00	4.22	0.00	0.00	0.00	3.26	0.00	0.00	3.62	3.46
TRINITY_DN228533_c1_g1	0.00	0.00	0.00	0.00	12.48	0.00	0.00	0.00	0.00	0.00
TRINITY_DN228533_c2_g1	0.00	8.46	0.00	0.00	11.96	0.00	0.00	0.00	7.26	0.00
TRINITY_DN228533_c3_g1	0.00	0.00	0.00	0.00	12.23	0.00	30.78	0.00	11.34	0.00
TRINITY_DN228533_c5_g1	16.49	19.79	0.00	0.00	0.00	0.00	0.00	0.00	0.00	0.00
TRINITY_DN228533_c6_g1	36.28	21.54	0.00	17.29	0.00	15.28	0.00	0.00	0.00	49.13
TRINITY_DN228536_c0_g1	7.46	5.10	2.47	4.96	5.23	0.00	0.00	0.00	7.19	5.73
TRINITY_DN228536_c1_g1	0.00	2.82	0.00	2.61	5.51	0.00	0.00	0.00	2.52	4.76
TRINITY_DN228538_c0_g1	0.00	0.00	0.00	0.00	0.00	0.00	0.00	0.00	0.00	0.00
TRINITY_DN228538_c0_g2	0.00	0.00	0.00	0.00	0.00	0.00	0.00	0.00	0.00	0.00
TRINITY_DN228538_c0_g3	0.00	0.00	0.00	0.00	0.00	0.00	0.00	0.00	0.00	0.00
TRINITY_DN228538_c2_g1	0.00	0.00	0.00	0.00	0.00	0.00	0.00	0.00	21.58	0.00
TRINITY_DN228538_c4_g1	17.80	0.00	0.00	0.00	0.00	15.02	0.00	0.00	17.14	16.06
TRINITY_DN228539_c0_g1	0.00	0.00	0.00	0.00	0.00	0.00	0.00	8.89	0.00	0.00
TRINITY_DN228539_c1_g1	0.00	0.00	0.00	0.00	0.00	0.00	0.00	0.00	0.00	0.00
TRINITY_DN228540_c1_g1	0.00	6.97	5.26	25.78	0.00	0.00	22.40	0.00	19.92	24.04
TRINITY_DN228540_c2_g1	0.00	0.00	0.00	18.94	20.16	0.00	0.00	0.00	0.00	35.69
TRINITY_DN228540_c3_g1	0.00	19.48	0.00	0.00	16.73	0.00	0.00	0.00	15.58	20.09
TRINITY_DN228540_c4_g1	0.00	21.45	9.02	8.68	0.00	7.74	23.07	17.38	8.49	35.06
TRINITY_DN228541_c0_g1	0.00	0.00	0.00	0.00	0.00	0.00	0.00	0.00	0.00	0.00
TRINITY_DN228541_c1_g3	0.00	0.00	0.00	0.00	4.37	0.00	0.00	0.00	0.00	0.00
TRINITY_DN228541_c1_g4	0.00	0.00	0.00	0.00	0.00	0.00	0.00	0.00	0.00	0.00
TRINITY_DN228541_c3_g1	0.00	0.00	0.00	0.00	0.00	0.00	0.00	0.00	0.00	0.00
TRINITY_DN228542_c0_g1	15.66	0.00	0.00	0.00	0.00	0.00	0.00	0.00	0.00	0.00
TRINITY_DN228543_c0_g2	1.78	1.87	0.00	0.00	0.00	0.00	1.07	0.00	3.78	3.86
TRINITY_DN228545_c0_g1	0.00	22.97	0.00	0.00	0.00	0.00	0.00	0.00	0.00	0.00
TRINITY_DN228545_c1_g1	0.00	0.00	0.00	0.00	14.28	0.00	0.00	0.00	0.00	0.00
TRINITY_DN228546_c0_g1	0.00	11.36	0.00	0.00	0.00	0.00	24.25	0.00	0.00	0.00
TRINITY_DN228547_c0_g1	1.05	0.00	2.08	2.12	2.23	0.00	6.33	1.01	2.06	6.69
TRINITY_DN228548_c0_g1	0.00	0.00	0.00	0.00	0.00	0.00	0.00	0.00	0.00	0.00
TRINITY_DN228548_c1_g1	0.00	0.00	0.00	0.00	0.00	27.19	0.00	0.00	0.00	14.60
TRINITY_DN228549_c0_g1	0.00	0.00	0.00	0.00	0.00	0.00	0.00	0.00	0.00	0.00
TRINITY_DN228549_c2_g1	0.00	0.00	0.00	0.00	0.00	0.00	0.00	0.00	0.00	0.00
TRINITY_DN228549_c3_g1	0.00	0.00	0.00	0.00	0.00	0.00	0.00	0.00	0.00	0.00
TRINITY_DN228549_c4_g1	2.39	4.10	1.69	0.80	1.69	0.00	8.02	0.77	7.81	20.98
TRINITY_DN22854_c0_g1	57.97	76.19	0.00	45.43	0.00	53.40	144.08	0.00	166.79	114.91
TRINITY_DN22854_c0_g2	19.92	23.40	0.00	0.00	20.34	0.00	50.95	18.54	56.28	72.05
TRINITY_DN228550_c0_g1	0.00	30.90	0.00	0.00	0.00	0.00	0.00	0.00	0.00	11.57
TRINITY_DN228550_c3_g2	0.00	0.00	0.00	0.00	0.00	0.00	0.00	0.00	6.08	5.89
TRINITY_DN228550_c4_g1	1.57	3.30	0.00	0.00	1.66	0.00	0.00	0.00	1.53	8.56
TRINITY_DN228550_c5_g1	0.00	0.00	0.00	0.00	0.00	0.00	0.00	0.00	0.00	0.00
TRINITY_DN228550_c6_g1	0.00	0.00	0.00	0.00	0.00	0.00	0.00	0.00	0.00	0.00
TRINITY_DN228550_c7_g1	0.00	0.00	15.38	0.00	0.00	0.00	0.00	0.00	0.00	0.00
TRINITY_DN228551_c0_g1	0.00	0.00	0.00	0.00	0.00	0.00	0.00	0.00	0.00	0.00
TRINITY_DN228552_c0_g1	0.00	0.00	14.62	0.00	20.32	4.19	0.00	0.00	0.00	8.62
TRINITY_DN228554_c0_g1	0.00	0.00	0.00	0.00	9.12	0.00	0.00	0.00	0.00	0.00
TRINITY_DN228554_c1_g1	0.00	0.00	0.00	0.00	0.00	0.00	0.00	0.00	0.00	0.00
TRINITY_DN228556_c0_g1	0.00	0.00	0.00	0.00	0.00	0.00	0.00	7.31	0.00	0.00
TRINITY_DN228556_c1_g1	1.74	0.00	1.73	0.00	3.67	1.48	2.00	0.00	5.06	3.16
TRINITY_DN228557_c0_g1	2.19	5.99	1.98	3.00	0.71	0.00	1.48	1.92	1.37	2.68
TRINITY_DN228558_c0_g1	4.32	0.00	1.38	17.06	0.00	0.00	0.00	0.00	0.00	3.95
TRINITY_DN228558_c0_g2	0.00	0.00	0.00	10.28	0.00	0.00	0.00	0.00	0.00	0.00
TRINITY_DN228559_c0_g1	0.00	20.63	0.00	0.00	0.00	0.00	0.00	0.00	0.00	62.62
TRINITY_DN22855_c0_g1	23.49	13.08	17.72	4.36	9.25	10.12	0.00	0.00	36.65	20.52
TRINITY_DN22855_c0_g2	0.00	21.54	36.61	0.00	0.00	5.16	0.00	0.00	0.00	65.51
TRINITY_DN22855_c12_g1	0.00	0.00	0.00	0.00	0.00	0.00	0.00	0.00	0.00	54.04
TRINITY_DN22855_c1_g1	0.00	0.00	11.66	0.00	0.00	0.00	0.00	0.00	11.02	0.00
TRINITY_DN22855_c2_g1	0.00	13.79	0.00	0.00	11.74	0.00	0.00	0.00	0.00	20.78
TRINITY_DN22855_c2_g4	0.00	0.00	0.00	0.00	0.00	0.00	0.00	0.00	0.00	0.00
TRINITY_DN22855_c3_g1	0.00	0.00	0.00	0.00	18.07	0.00	0.00	0.00	0.00	0.00
TRINITY_DN228560_c0_g1	0.00	0.00	0.00	0.00	0.00	0.00	0.00	0.00	0.00	21.64
TRINITY_DN228560_c0_g2	0.00	0.00	0.00	0.00	0.00	0.00	0.00	0.00	0.00	13.11
TRINITY_DN228560_c4_g1	0.00	7.25	12.53	6.10	0.00	5.40	0.00	0.00	0.00	7.75
TRINITY_DN228561_c0_g2	0.00	15.06	0.00	0.00	1.06	0.00	0.00	0.00	0.00	4.98
TRINITY_DN228561_c0_g4	0.00	0.00	0.00	0.00	0.00	0.00	0.00	0.00	0.00	0.00
TRINITY_DN228561_c2_g1	0.00	0.00	0.00	0.00	0.00	0.00	0.00	0.00	0.00	0.00
TRINITY_DN228561_c3_g1	25.35	0.00	0.00	0.00	0.00	0.00	0.00	0.00	0.00	11.57
TRINITY_DN228561_c4_g1	0.00	0.00	0.00	0.00	0.00	0.00	0.00	0.00	0.00	0.00
TRINITY_DN228562_c0_g1	0.00	0.00	0.00	0.00	0.00	0.00	0.00	0.00	6.16	0.00
TRINITY_DN228562_c0_g2	0.00	0.00	0.00	0.00	0.00	7.54	0.00	0.00	0.00	0.00
TRINITY_DN228562_c0_g3	4.61	5.22	0.00	0.00	4.83	0.00	5.71	4.53	0.00	12.66
TRINITY_DN228562_c0_g4	0.00	0.00	0.00	0.00	0.00	0.00	0.00	0.00	0.00	0.00
TRINITY_DN228562_c1_g1	0.00	9.57	8.10	7.83	0.00	6.94	0.00	0.00	0.00	29.66
TRINITY_DN228562_c2_g1	0.00	0.00	0.00	0.00	16.88	0.00	0.00	0.00	0.00	0.00
TRINITY_DN228562_c4_g1	0.00	0.00	6.16	0.00	0.00	0.00	0.00	0.00	9.63	0.00
TRINITY_DN228562_c6_g1	0.00	0.00	0.00	0.00	0.00	0.00	0.00	0.00	0.00	0.00
TRINITY_DN228563_c0_g1	0.00	0.00	0.00	0.00	0.00	0.00	0.00	0.00	0.00	0.00
TRINITY_DN228565_c0_g1	0.00	0.00	0.00	0.00	0.00	0.00	0.00	0.00	0.00	7.34
TRINITY_DN228565_c0_g2	0.00	0.00	0.00	0.00	0.00	6.98	0.00	0.00	0.00	56.47
TRINITY_DN228566_c0_g1	18.28	0.00	0.00	0.00	0.00	0.00	0.00	0.00	0.00	0.00
TRINITY_DN228568_c0_g1	0.00	0.00	0.00	0.00	0.00	5.22	0.00	0.00	0.00	0.00
TRINITY_DN228569_c0_g1	0.00	0.00	0.00	0.00	0.00	0.00	0.00	0.00	0.00	0.00
TRINITY_DN228569_c1_g1	0.00	0.00	0.00	0.00	0.00	0.00	0.00	0.00	0.00	0.00
TRINITY_DN22856_c1_g1	0.00	12.60	0.00	0.00	0.00	0.00	26.86	0.00	9.87	16.40
TRINITY_DN22856_c1_g2	0.00	0.00	0.00	0.00	0.00	0.00	0.00	0.00	2.66	0.00
TRINITY_DN22856_c1_g3	0.00	0.00	0.00	0.00	0.00	0.00	0.00	0.00	0.00	0.00
TRINITY_DN22856_c2_g2	0.00	0.00	0.00	0.00	0.00	0.00	0.00	0.00	0.00	0.00
TRINITY_DN22856_c2_g3	0.00	2.79	0.00	0.00	0.00	0.00	0.00	5.03	0.00	4.70
TRINITY_DN22856_c2_g4	0.00	0.00	0.00	0.00	0.00	0.00	0.00	0.00	0.00	0.00
TRINITY_DN22856_c2_g6	0.00	0.00	0.00	0.00	0.00	0.00	0.00	0.00	0.00	0.00
TRINITY_DN22856_c2_g7	0.00	18.25	0.00	0.00	0.00	12.82	0.00	0.00	0.00	0.00
TRINITY_DN228570_c0_g1	0.00	0.00	0.00	0.00	0.00	0.00	0.00	0.00	0.00	0.00
TRINITY_DN228570_c0_g2	0.00	0.00	0.00	12.41	0.00	0.00	7.99	0.00	0.00	11.62
TRINITY_DN228570_c1_g1	0.00	0.00	0.00	0.00	0.00	0.00	0.00	0.00	0.00	0.00
TRINITY_DN228570_c1_g2	0.00	0.00	0.00	0.00	0.00	0.00	0.00	0.00	0.00	7.37
TRINITY_DN228570_c5_g1	0.00	0.00	0.00	0.00	0.00	0.00	0.00	0.00	0.00	16.06
TRINITY_DN228571_c0_g1	0.00	0.00	0.00	0.00	0.00	0.00	0.00	0.00	7.24	0.00
TRINITY_DN228572_c0_g1	0.00	0.00	3.03	0.00	5.68	0.00	5.16	2.97	6.71	4.86
TRINITY_DN228573_c0_g2	10.97	8.45	1.81	0.00	7.43	3.11	4.11	0.88	3.58	24.91
TRINITY_DN228574_c0_g1	0.00	0.00	0.02	0.00	0.01	0.00	0.01	1.57	0.01	0.00
TRINITY_DN228574_c1_g1	8.20	0.84	3.23	0.00	1.73	1.39	4.59	0.00	2.40	9.68
TRINITY_DN228574_c2_g1	6.06	0.00	0.00	0.00	0.00	0.00	0.00	0.00	0.00	0.00
TRINITY_DN228575_c0_g1	2.63	8.22	0.00	0.00	0.00	0.00	0.00	0.00	10.25	10.38
TRINITY_DN228575_c1_g1	0.00	0.00	0.00	0.00	8.02	6.70	0.00	0.00	0.00	0.00
TRINITY_DN228577_c1_g1	0.00	0.00	0.00	0.00	0.00	20.57	0.00	0.00	0.00	0.00
TRINITY_DN228577_c2_g1	0.00	0.00	0.00	0.00	0.00	0.00	0.00	0.00	0.00	0.00
TRINITY_DN228578_c0_g1	3.25	11.81	0.00	0.00	0.00	8.61	0.00	14.50	16.46	19.57
TRINITY_DN228578_c0_g2	0.00	5.29	0.00	0.00	0.00	0.00	0.00	0.00	0.00	4.28
TRINITY_DN228579_c0_g1	0.00	0.00	0.00	0.00	0.00	5.71	0.00	0.00	0.00	0.00
TRINITY_DN228579_c1_g1	0.00	0.00	9.50	0.00	0.00	8.11	0.00	0.00	0.00	8.61
TRINITY_DN228579_c2_g1	12.35	0.00	12.51	0.00	0.00	0.00	40.85	0.00	0.00	0.00
TRINITY_DN22857_c0_g3	12.49	0.00	0.00	0.00	0.00	0.00	0.00	0.00	0.00	0.00
TRINITY_DN22857_c0_g4	0.00	0.00	0.00	0.00	0.00	0.00	0.00	0.00	0.00	0.00
TRINITY_DN22857_c0_g6	0.00	0.00	0.00	0.00	1.58	0.00	0.00	12.74	0.00	7.70
TRINITY_DN22857_c0_g7	0.00	0.00	0.00	0.00	0.00	0.00	0.00	0.00	0.00	0.00
TRINITY_DN22857_c5_g1	0.00	0.00	0.00	0.00	0.00	0.00	0.00	0.00	0.00	0.00
TRINITY_DN22857_c6_g1	6.31	7.39	0.00	0.00	0.00	0.00	0.00	0.00	6.00	29.06
TRINITY_DN228580_c0_g1	2.05	0.00	0.00	0.00	0.00	7.06	0.00	0.00	0.00	0.00
TRINITY_DN228582_c1_g1	0.00	0.00	0.00	0.00	0.00	0.00	0.00	0.00	0.00	0.00
TRINITY_DN228582_c2_g1	0.00	0.00	0.00	0.00	13.03	0.00	0.00	0.00	0.00	0.00
TRINITY_DN228582_c3_g1	0.00	0.00	0.00	0.00	0.00	0.00	0.00	0.00	0.00	0.00
TRINITY_DN228582_c7_g1	0.00	0.00	0.00	0.00	0.00	0.00	0.00	0.00	0.00	8.93
TRINITY_DN228583_c1_g1	0.00	0.00	0.00	0.00	0.00	0.00	0.00	0.00	0.00	0.00
TRINITY_DN228586_c0_g1	0.00	0.00	0.00	0.00	0.00	0.00	0.00	0.00	12.57	0.00
TRINITY_DN228586_c1_g1	0.00	0.00	0.00	0.00	0.00	0.00	0.00	0.00	0.00	10.60
TRINITY_DN228586_c2_g1	0.00	0.00	0.00	14.90	0.00	0.00	0.00	14.65	14.91	14.13
TRINITY_DN228587_c0_g1	0.00	0.00	0.00	0.00	0.00	0.00	0.00	0.00	0.00	21.75
TRINITY_DN228587_c1_g1	0.00	0.00	0.00	0.00	0.00	0.00	0.00	0.00	0.00	11.95
TRINITY_DN228588_c0_g1	0.00	0.00	0.00	0.00	0.00	0.00	0.00	0.00	0.00	11.86
TRINITY_DN228588_c2_g1	0.00	0.00	0.00	0.00	0.00	0.00	0.00	0.00	0.00	0.00
TRINITY_DN228589_c0_g1	13.35	0.00	0.00	0.00	0.00	0.00	0.00	0.00	0.00	0.00
TRINITY_DN228589_c0_g3	0.00	0.00	40.32	0.00	0.00	0.00	0.00	0.00	0.00	0.00
TRINITY_DN228589_c1_g1	0.00	0.00	0.00	0.00	0.00	0.00	0.00	0.00	0.00	0.00
TRINITY_DN228589_c2_g1	0.00	0.00	0.00	0.00	0.00	0.00	0.00	0.00	0.00	0.00
TRINITY_DN228589_c4_g1	0.00	0.00	0.00	0.00	0.00	0.00	0.00	0.00	0.00	0.00
TRINITY_DN22858_c0_g1	0.00	20.11	0.00	0.00	0.00	3.84	0.00	0.00	3.69	0.00
TRINITY_DN22858_c1_g1	0.00	0.00	0.00	0.00	0.00	0.00	0.00	0.00	0.00	0.00
TRINITY_DN228590_c2_g1	0.00	0.00	0.00	0.00	0.00	0.00	0.00	0.00	0.00	0.00
TRINITY_DN228590_c4_g1	6.45	22.71	6.52	0.00	0.00	0.00	0.00	0.00	12.26	53.49
TRINITY_DN228592_c0_g1	9.59	11.66	2.63	0.00	0.00	0.00	0.00	0.00	0.00	0.00
TRINITY_DN228592_c0_g2	0.00	0.00	0.00	0.00	7.43	6.20	9.08	0.00	6.79	0.00
TRINITY_DN228592_c1_g1	0.00	0.00	16.80	6.00	0.00	0.00	7.71	0.00	0.00	0.00
TRINITY_DN228593_c0_g1	0.00	7.29	0.00	0.00	2.39	0.00	7.88	0.00	0.00	2.06
TRINITY_DN228594_c0_g1	0.00	0.00	0.00	0.00	0.00	0.00	0.00	0.00	0.00	6.69
TRINITY_DN228594_c1_g1	0.00	0.00	0.00	0.00	0.00	0.00	0.00	0.00	0.00	0.00
TRINITY_DN228594_c2_g1	29.72	22.49	0.00	0.00	19.61	0.00	24.62	0.00	0.00	0.00
TRINITY_DN228595_c1_g1	4.58	9.09	3.25	5.50	1.16	2.79	0.00	1.05	2.16	6.02
TRINITY_DN228596_c0_g1	0.00	7.07	0.00	0.00	0.00	0.00	0.00	0.00	0.00	0.00
TRINITY_DN228596_c1_g1	0.00	0.00	0.00	0.00	0.00	0.00	0.00	0.00	0.00	0.00
TRINITY_DN228597_c0_g1	1.34	3.85	0.00	0.00	0.00	0.00	0.00	0.00	1.31	6.26
TRINITY_DN228597_c0_g2	0.00	0.00	0.00	23.84	0.00	0.00	0.00	0.00	0.00	0.00
TRINITY_DN228597_c0_g3	0.00	0.00	0.00	0.00	0.00	0.00	0.00	0.00	0.00	0.00
TRINITY_DN228597_c0_g4	0.00	0.00	0.00	0.00	0.00	0.00	0.00	0.00	0.00	0.00
TRINITY_DN228597_c1_g1	0.00	0.00	0.00	0.00	0.00	0.00	0.00	0.00	0.00	0.00
TRINITY_DN228597_c2_g1	0.00	12.94	0.00	0.00	0.00	0.00	0.00	0.00	0.00	0.00
TRINITY_DN228597_c3_g1	0.00	0.00	0.00	6.94	0.00	0.00	0.00	0.00	0.00	0.00
TRINITY_DN228598_c0_g1	0.00	20.10	0.00	0.00	0.00	0.00	0.00	0.00	0.00	8.11
TRINITY_DN228598_c0_g2	0.00	0.00	0.00	0.00	0.00	0.00	0.00	0.00	0.00	7.17
TRINITY_DN228598_c2_g1	0.00	0.00	0.00	0.00	0.00	0.00	0.00	0.00	0.00	0.00
TRINITY_DN228599_c0_g1	15.26	0.00	0.00	29.34	47.28	0.00	39.78	0.00	14.65	56.24
TRINITY_DN228599_c1_g1	0.00	21.69	0.00	17.46	37.45	0.00	23.61	0.00	0.00	33.08
TRINITY_DN22859_c0_g1	26.52	11.51	0.00	0.00	7.57	8.21	18.57	0.00	13.84	56.32
TRINITY_DN22859_c0_g2	0.00	47.17	9.07	0.00	30.93	0.00	22.82	0.00	0.00	22.24
TRINITY_DN22859_c0_g3	11.96	0.00	0.00	0.00	0.00	0.00	0.00	0.00	0.00	0.00
TRINITY_DN2285_c0_g1	26.45	28.88	0.00	0.00	0.00	8.03	12.00	0.00	4.80	16.52
TRINITY_DN2285_c0_g2	0.00	19.29	0.00	0.00	6.01	0.00	0.00	0.00	0.00	72.99
TRINITY_DN2285_c101_g1	0.00	6.77	0.00	0.00	0.00	0.00	0.00	0.00	0.00	18.11
TRINITY_DN2285_c11_g1	11.35	17.14	2.64	7.03	7.79	3.97	19.37	2.57	23.60	36.41
TRINITY_DN2285_c12_g1	67.65	54.87	45.59	10.90	23.33	19.41	58.61	0.00	80.30	57.37
TRINITY_DN2285_c12_g2	15.47	0.00	15.73	0.00	0.00	0.00	0.00	0.00	0.00	0.00
TRINITY_DN2285_c13_g1	0.00	10.61	33.83	7.82	0.00	53.47	0.00	17.25	77.68	14.49
TRINITY_DN2285_c13_g3	6.98	3.68	10.40	12.24	0.00	1.49	4.02	0.00	11.86	7.93
TRINITY_DN2285_c13_g4	0.00	0.00	0.00	8.37	0.00	0.00	0.00	0.00	8.16	0.00
TRINITY_DN2285_c14_g1	0.00	0.00	0.00	0.00	0.00	0.00	0.00	0.00	8.80	0.00
TRINITY_DN2285_c14_g2	0.00	0.00	0.00	0.00	0.00	0.00	46.47	0.00	0.00	0.00
TRINITY_DN2285_c16_g1	52.04	50.22	54.72	35.06	18.24	19.96	86.03	19.72	126.55	104.90
TRINITY_DN2285_c18_g1	110.16	109.87	51.07	65.24	56.71	58.46	141.20	43.81	257.02	258.96
TRINITY_DN2285_c1_g1	0.00	65.06	0.00	0.00	0.00	0.00	0.00	0.00	13.08	27.20
TRINITY_DN2285_c20_g1	18.28	0.00	0.00	0.00	0.00	0.00	0.00	0.00	0.00	0.00
TRINITY_DN2285_c21_g1	0.00	0.00	0.00	0.00	0.00	0.00	0.00	0.00	0.00	0.00
TRINITY_DN2285_c39_g1	0.00	0.00	0.00	0.00	0.00	0.00	0.00	0.00	6.88	9.72
TRINITY_DN2285_c3_g2	97.00	182.00	41.50	57.98	104.39	81.30	125.45	47.58	430.36	374.87
TRINITY_DN2285_c4_g2	0.00	23.18	0.00	0.00	0.00	0.00	0.00	0.00	0.00	0.00
TRINITY_DN2285_c5_g1	0.00	0.00	0.00	0.00	0.00	0.00	0.00	0.00	0.00	0.00
TRINITY_DN2285_c69_g1	0.00	0.00	0.00	0.00	0.00	0.00	0.00	0.00	0.00	0.00
TRINITY_DN2285_c6_g1	0.00	0.00	0.00	0.00	0.00	0.00	0.00	0.00	0.00	0.00
TRINITY_DN2285_c6_g2	0.00	1.78	1.68	0.00	1.79	0.00	0.00	0.00	4.93	1.54
TRINITY_DN2285_c8_g3	0.00	0.00	37.64	0.00	14.81	0.00	71.99	0.00	0.00	0.00
TRINITY_DN2285_c8_g4	0.00	0.00	0.00	0.00	0.00	0.00	0.00	0.00	0.00	0.00
TRINITY_DN2285_c9_g1	6.92	6.18	0.00	0.00	0.00	0.00	0.00	0.00	0.00	24.77
TRINITY_DN228600_c0_g1	0.00	5.54	0.00	0.00	0.00	0.00	0.00	0.00	0.00	0.00
TRINITY_DN228600_c0_g2	0.00	0.00	0.00	0.00	0.00	0.00	0.00	0.00	0.00	0.00
TRINITY_DN228601_c2_g1	0.00	0.00	0.00	0.00	0.00	0.00	0.00	0.00	0.00	0.00
TRINITY_DN228602_c0_g1	0.00	3.83	0.00	0.00	0.00	0.00	4.20	0.00	1.32	0.00
TRINITY_DN228602_c0_g2	0.00	0.00	0.00	0.00	0.00	0.00	0.00	0.00	0.00	2.40
TRINITY_DN228603_c0_g1	0.00	0.00	0.00	0.00	0.00	0.00	0.00	0.00	4.55	0.00
TRINITY_DN228604_c0_g1	0.00	0.00	0.00	0.00	0.00	0.00	0.00	0.00	2.89	9.15
TRINITY_DN228604_c0_g2	0.00	0.00	0.00	0.00	0.00	0.00	0.00	0.00	0.00	46.54
TRINITY_DN228605_c0_g1	0.00	0.00	0.00	0.00	0.00	0.00	0.00	0.00	0.00	0.00
TRINITY_DN228605_c1_g1	0.00	0.00	4.77	0.00	2.52	0.00	0.00	0.00	0.00	0.00
TRINITY_DN228606_c1_g1	0.00	0.00	2.48	0.00	0.00	0.00	0.00	0.00	12.02	2.27
TRINITY_DN228607_c1_g1	1.74	0.00	0.00	0.00	0.00	0.00	1.90	0.00	3.92	1.07
TRINITY_DN228607_c2_g1	0.32	0.00	0.00	0.00	0.00	1.75	0.49	0.00	5.46	3.28
TRINITY_DN228608_c0_g1	0.00	0.00	0.00	0.00	0.00	0.00	0.00	0.00	0.00	0.00
TRINITY_DN228608_c0_g2	0.00	0.00	0.00	0.00	0.00	0.00	0.00	0.00	0.00	0.00
TRINITY_DN228608_c1_g1	0.00	34.99	0.00	0.00	0.00	16.63	0.00	9.34	27.50	44.09
TRINITY_DN228609_c0_g1	0.00	0.00	0.00	0.00	0.00	0.00	0.00	0.00	0.00	16.23
TRINITY_DN228609_c3_g1	0.00	8.41	0.00	0.00	0.00	0.00	0.00	0.00	6.76	0.00
TRINITY_DN22860_c0_g1	3.22	1.69	5.95	1.62	1.70	0.00	0.00	1.56	0.00	0.00
TRINITY_DN22860_c1_g1	0.00	0.00	0.00	0.00	0.00	0.00	0.00	0.00	0.00	0.00
TRINITY_DN22860_c2_g1	16.74	10.57	0.00	0.00	15.92	0.00	0.00	0.00	46.54	25.96
TRINITY_DN22860_c7_g1	0.00	0.00	18.10	0.00	0.00	3.51	4.69	0.00	6.70	0.00
TRINITY_DN228610_c1_g1	0.00	0.00	0.00	0.00	0.00	0.00	0.00	0.00	0.00	0.00
TRINITY_DN228612_c0_g1	2.98	3.19	0.00	2.92	0.00	1.89	2.59	0.00	10.70	21.39
TRINITY_DN228612_c1_g1	0.00	0.00	0.00	0.00	0.00	0.00	4.53	0.00	0.00	0.00
TRINITY_DN228612_c1_g2	0.00	0.00	0.00	0.00	0.00	0.00	0.00	0.00	0.00	0.00
TRINITY_DN228612_c5_g1	2.73	0.00	0.00	0.00	0.00	0.00	0.00	0.00	0.00	0.00
TRINITY_DN228612_c5_g2	0.00	0.00	0.00	0.00	0.00	0.00	0.00	0.00	0.00	1.11
TRINITY_DN228612_c7_g1	0.00	0.00	0.00	0.00	0.00	0.00	0.00	0.00	11.26	0.00
TRINITY_DN228614_c0_g1	0.00	0.00	17.97	0.00	0.00	0.00	0.00	0.00	0.00	0.00
TRINITY_DN228614_c0_g2	0.00	0.00	0.00	0.00	0.00	0.00	0.00	0.00	0.00	0.00
TRINITY_DN228614_c2_g1	19.55	0.00	0.00	0.00	0.00	0.00	0.00	0.00	18.90	0.00
TRINITY_DN228614_c4_g1	0.00	0.00	0.00	0.00	0.00	0.00	0.00	0.00	0.00	0.00
TRINITY_DN228614_c4_g2	10.34	0.00	0.00	0.00	0.00	8.94	0.00	0.00	0.00	9.50
TRINITY_DN228614_c5_g1	0.00	0.00	0.00	0.00	0.00	0.00	0.00	0.00	0.00	0.00
TRINITY_DN228614_c8_g1	0.00	0.00	0.00	0.00	0.00	0.00	0.00	0.00	0.00	0.00
TRINITY_DN228615_c0_g3	0.00	0.00	0.00	0.00	11.99	0.00	0.00	0.00	11.10	3.88
TRINITY_DN228615_c0_g4	0.00	0.00	0.00	0.00	0.00	0.00	0.00	0.00	0.00	29.72
TRINITY_DN228615_c1_g1	0.00	0.00	0.00	0.00	0.00	0.00	0.00	0.00	0.00	13.66
TRINITY_DN228615_c1_g2	7.99	21.00	0.00	0.00	0.00	12.06	18.53	0.00	0.00	0.00
TRINITY_DN228615_c1_g3	0.00	0.00	39.97	0.00	0.00	0.00	0.00	0.00	0.00	0.00
TRINITY_DN228615_c1_g5	0.00	0.00	0.00	0.00	0.00	0.00	0.00	0.00	0.00	0.00
TRINITY_DN228616_c1_g1	0.00	0.00	0.00	0.00	0.00	0.00	0.00	0.00	11.43	0.00
TRINITY_DN228616_c2_g1	0.00	0.00	0.00	0.00	0.00	0.00	0.00	0.00	0.00	0.00
TRINITY_DN228617_c0_g1	0.00	0.00	0.00	0.00	0.00	0.00	0.00	0.00	0.00	0.00
TRINITY_DN228617_c1_g1	0.00	0.00	0.00	0.00	0.00	0.00	0.00	0.00	0.00	0.00
TRINITY_DN228617_c2_g1	5.50	6.02	7.27	10.17	6.80	7.44	7.21	4.42	32.17	22.17
TRINITY_DN228617_c3_g1	0.00	0.00	0.00	0.00	1.57	0.00	0.00	1.44	0.00	0.00
TRINITY_DN228617_c4_g1	8.34	0.00	0.00	0.00	0.00	0.00	0.00	0.00	15.89	7.63
TRINITY_DN228618_c0_g1	1.74	0.00	1.73	0.00	0.00	0.00	0.00	0.00	0.00	0.00
TRINITY_DN228619_c0_g1	0.00	0.00	0.00	0.00	0.00	0.00	0.00	0.00	0.00	0.00
TRINITY_DN228619_c0_g2	19.07	0.00	0.00	5.56	5.45	0.00	5.80	0.00	8.92	10.39
TRINITY_DN228619_c0_g3	0.00	0.00	0.00	0.00	0.00	0.00	0.00	0.00	0.00	0.00
TRINITY_DN228619_c4_g1	0.00	0.00	0.00	0.00	0.00	0.00	0.00	0.00	4.01	7.70
TRINITY_DN228619_c5_g1	0.00	0.00	0.00	0.00	16.03	0.00	0.00	0.00	0.00	28.26
TRINITY_DN228619_c6_g1	0.00	18.72	0.00	0.00	0.00	0.00	0.00	0.00	29.82	0.00
TRINITY_DN22861_c0_g1	0.00	0.00	0.00	0.00	0.00	0.00	0.00	0.00	0.00	4.66
TRINITY_DN22861_c2_g1	0.00	0.00	0.00	0.00	0.00	10.35	0.00	0.00	0.00	0.00
TRINITY_DN228620_c0_g1	0.00	0.00	0.00	0.70	1.98	0.00	0.82	0.00	0.73	2.64
TRINITY_DN228620_c0_g2	0.00	0.40	1.63	3.81	0.00	0.00	0.00	0.00	4.43	4.14
TRINITY_DN228620_c1_g1	0.00	8.52	4.99	0.00	6.29	3.28	0.00	0.00	0.99	2.51
TRINITY_DN228620_c2_g1	5.29	2.85	0.00	2.63	2.78	0.00	15.14	0.00	0.00	0.00
TRINITY_DN228620_c4_g1	0.00	0.00	0.00	0.00	0.00	0.00	0.00	9.02	0.00	8.51
TRINITY_DN228621_c0_g1	0.00	0.00	0.00	0.00	0.00	0.00	0.00	0.00	8.95	34.23
TRINITY_DN228621_c1_g1	0.00	0.00	0.00	0.00	0.00	0.00	0.00	0.00	0.00	0.00
TRINITY_DN228621_c1_g2	0.00	0.00	0.00	0.00	0.00	0.00	0.00	0.00	0.00	0.00
TRINITY_DN228621_c4_g1	0.00	36.31	0.00	0.00	0.00	0.00	0.00	0.00	0.00	27.42
TRINITY_DN228622_c0_g1	5.06	0.00	0.00	0.00	5.28	0.00	18.83	0.00	0.00	0.00
TRINITY_DN228622_c1_g1	0.00	0.00	0.00	0.00	0.00	0.00	0.00	0.00	0.00	0.00
TRINITY_DN228623_c0_g1	0.00	0.00	0.00	0.00	0.00	0.00	0.00	0.00	2.86	0.00
TRINITY_DN228623_c0_g2	0.00	0.00	0.00	0.00	0.00	0.00	0.00	0.00	0.00	0.00
TRINITY_DN228623_c1_g1	0.00	0.00	0.00	0.00	0.00	0.00	0.00	0.00	0.00	0.00
TRINITY_DN228624_c0_g1	0.00	0.00	0.00	0.00	7.30	0.00	0.00	0.00	0.00	19.92
TRINITY_DN228624_c0_g2	6.67	0.00	3.33	0.00	0.00	0.00	0.00	3.26	0.00	3.04
TRINITY_DN228624_c0_g3	0.00	0.00	0.00	0.00	4.55	0.00	5.35	0.00	4.14	19.87
TRINITY_DN228625_c0_g1	0.00	0.00	0.00	0.00	0.00	0.00	0.00	0.00	0.00	0.00
TRINITY_DN228625_c1_g1	9.26	0.00	0.00	0.00	0.00	0.00	0.00	0.00	0.00	0.00
TRINITY_DN228626_c1_g1	0.00	0.00	2.04	0.00	2.17	0.00	0.00	0.00	0.00	1.87
TRINITY_DN228626_c2_g1	0.00	0.00	0.00	0.00	0.00	0.00	0.00	0.00	10.49	0.00
TRINITY_DN228627_c0_g1	0.00	0.00	0.00	0.00	0.00	0.00	0.00	0.00	0.00	0.00
TRINITY_DN228628_c0_g1	0.00	0.00	0.00	0.00	0.00	0.00	0.00	0.00	0.00	0.00
TRINITY_DN228629_c0_g1	0.00	2.43	0.00	0.00	0.00	0.00	0.00	0.00	0.00	0.00
TRINITY_DN228629_c0_g3	0.00	0.00	75.94	0.00	0.00	0.00	0.00	0.00	0.00	0.00
TRINITY_DN228629_c1_g1	0.00	0.00	0.00	0.00	0.00	2.22	0.00	5.05	0.00	0.00
TRINITY_DN22862_c0_g1	0.00	0.00	0.00	0.00	0.00	0.00	0.00	0.00	0.00	0.00
TRINITY_DN22862_c1_g1	0.00	0.00	0.00	0.00	0.00	0.00	0.00	0.00	8.16	7.86
TRINITY_DN22862_c3_g3	12.35	18.47	5.38	0.00	0.00	3.54	5.39	0.00	12.61	4.40
TRINITY_DN22862_c3_g4	27.38	15.49	12.35	13.09	14.33	15.71	45.13	4.49	57.44	98.39
TRINITY_DN22862_c5_g1	17.57	0.00	0.00	0.00	0.00	0.00	0.00	0.00	7.20	7.04
TRINITY_DN22862_c7_g1	0.00	0.00	0.00	0.00	0.00	0.00	0.00	0.00	0.00	0.00
TRINITY_DN228630_c0_g1	2.24	0.00	1.11	0.00	0.00	0.00	5.06	0.00	1.62	2.25
TRINITY_DN228630_c0_g2	0.00	0.00	0.00	0.00	0.00	0.00	0.00	0.00	0.00	1.99
TRINITY_DN228630_c0_g3	0.00	1.92	0.00	0.00	0.00	0.00	0.00	0.00	1.75	3.38
TRINITY_DN228630_c1_g1	0.00	0.00	0.00	0.00	0.00	0.00	0.00	0.00	8.16	0.00
TRINITY_DN228630_c2_g1	0.00	0.00	3.83	0.00	0.00	0.00	0.00	0.00	0.00	3.51
TRINITY_DN228633_c0_g1	0.00	0.00	0.00	0.00	0.00	0.00	0.00	0.00	0.00	11.67
TRINITY_DN228633_c0_g2	0.00	0.00	0.00	0.00	0.00	0.00	0.00	0.00	10.28	0.00
TRINITY_DN228633_c1_g1	0.00	29.17	0.00	0.00	0.00	0.00	0.00	0.00	0.00	0.00
TRINITY_DN228633_c4_g1	0.00	0.00	0.00	0.00	0.00	0.00	0.00	0.00	0.00	0.00
TRINITY_DN228634_c0_g1	0.00	0.00	0.00	0.00	0.00	0.00	0.00	0.00	0.00	0.00
TRINITY_DN228635_c0_g1	31.91	19.14	0.00	0.00	0.00	0.00	0.00	0.00	45.90	0.00
TRINITY_DN228635_c0_g2	0.00	14.28	0.00	0.00	0.00	0.00	0.00	0.00	0.00	0.00
TRINITY_DN228635_c0_g3	0.00	0.00	0.00	0.80	0.84	0.00	0.00	0.00	1.56	1.44
TRINITY_DN228636_c0_g1	0.00	0.00	0.00	0.00	0.00	0.00	0.00	0.00	0.00	0.00
TRINITY_DN228637_c0_g2	3.24	0.00	0.00	0.00	0.00	0.00	0.00	0.00	0.00	19.81
TRINITY_DN228638_c1_g1	0.00	27.74	0.00	0.00	0.00	8.15	12.29	6.11	5.90	40.35
TRINITY_DN228639_c0_g1	0.00	134.81	19.99	34.75	0.00	16.61	0.00	0.00	19.12	87.01
TRINITY_DN22863_c0_g3	2.12	0.00	0.00	0.00	0.00	0.00	2.46	0.00	0.00	5.77
TRINITY_DN22863_c1_g1	119.26	206.60	72.95	67.30	44.30	141.24	137.88	81.71	237.33	544.36
TRINITY_DN22863_c1_g2	0.00	0.00	0.00	0.00	0.00	0.00	0.00	0.00	3.67	0.00
TRINITY_DN22863_c1_g3	0.00	0.00	0.00	2.59	0.00	0.00	0.00	0.00	0.00	1.09
TRINITY_DN22863_c1_g4	0.00	0.00	0.00	0.00	0.00	0.00	0.00	0.00	0.00	0.00
TRINITY_DN22863_c1_g5	0.00	0.00	0.00	0.00	0.00	2.03	0.00	0.00	3.50	0.00
TRINITY_DN22863_c4_g1	0.00	0.00	0.00	0.00	0.00	0.00	0.00	0.00	0.00	14.49
TRINITY_DN22863_c5_g1	15.19	9.07	0.00	0.00	0.00	0.00	0.00	0.00	0.00	20.92
TRINITY_DN22863_c6_g1	0.00	0.00	0.00	0.00	0.00	0.00	0.00	0.00	6.08	17.67
TRINITY_DN22863_c7_g1	8.16	0.00	0.00	0.00	0.00	0.00	0.00	0.00	0.00	0.00
TRINITY_DN228640_c0_g1	0.00	0.00	0.00	0.00	0.00	0.00	0.00	0.00	0.00	0.00
TRINITY_DN228641_c0_g1	0.00	0.00	0.00	0.00	0.00	14.49	0.00	0.00	0.00	15.51
TRINITY_DN228641_c1_g1	0.00	50.54	0.00	0.00	0.00	0.00	0.00	0.00	0.00	12.71
TRINITY_DN228642_c0_g1	1.41	7.26	4.20	2.14	2.25	2.40	3.16	1.36	6.93	7.70
TRINITY_DN228642_c1_g1	0.00	0.00	0.00	0.00	7.61	0.00	9.32	0.00	0.00	0.00
TRINITY_DN228643_c0_g1	0.00	0.00	0.00	0.00	0.00	0.00	0.00	0.00	0.00	9.20
TRINITY_DN228644_c0_g1	0.00	0.00	0.00	0.00	0.00	0.00	0.00	0.00	0.00	0.00
TRINITY_DN228644_c1_g1	0.00	0.00	0.00	0.00	0.00	0.00	0.00	0.00	0.00	0.00
TRINITY_DN228645_c0_g1	0.00	3.28	0.00	2.99	0.00	0.00	0.00	0.00	0.00	0.00
TRINITY_DN228646_c0_g1	0.00	0.00	0.00	0.00	0.00	0.00	0.00	0.00	0.00	16.23
TRINITY_DN228646_c0_g2	0.00	0.00	0.00	0.00	0.00	0.00	25.20	0.00	0.00	0.00
TRINITY_DN228646_c0_g3	0.00	0.00	0.00	0.00	0.00	0.00	0.00	0.00	0.00	0.00
TRINITY_DN228646_c1_g1	0.00	0.00	0.00	0.00	0.00	0.00	0.00	0.00	6.41	5.54
TRINITY_DN228646_c4_g1	0.00	0.00	0.00	0.00	0.00	0.00	0.00	0.00	0.00	8.82
TRINITY_DN228646_c5_g1	0.00	0.00	0.00	0.00	100.06	0.00	0.00	9.22	9.06	0.00
TRINITY_DN228647_c0_g1	9.48	0.00	0.00	0.00	0.00	8.21	0.00	0.00	0.00	0.00
TRINITY_DN228647_c0_g2	1.89	8.02	3.86	0.00	6.05	1.62	4.70	0.00	0.00	6.89
TRINITY_DN228647_c1_g1	0.00	0.00	0.00	0.00	0.00	0.00	0.00	0.00	0.00	0.00
TRINITY_DN228647_c3_g1	0.00	0.00	0.00	0.00	0.00	0.00	0.00	0.00	0.00	0.00
TRINITY_DN22864_c0_g1	0.00	0.00	16.97	0.00	11.51	9.58	0.00	0.00	21.28	21.03
TRINITY_DN22864_c1_g1	0.00	0.00	0.00	0.00	4.24	0.00	4.95	0.00	11.57	3.70
TRINITY_DN228651_c0_g1	0.00	0.00	0.00	0.00	0.00	0.00	0.00	0.00	0.00	0.00
TRINITY_DN228652_c0_g1	0.00	0.00	0.00	0.00	0.00	0.00	0.00	0.00	0.00	0.00
TRINITY_DN228652_c1_g1	0.00	0.00	0.00	0.00	0.00	0.00	18.23	0.00	26.76	12.71
TRINITY_DN228652_c2_g1	16.15	9.67	8.18	0.00	0.00	7.02	0.00	0.00	7.70	14.83
TRINITY_DN228653_c0_g1	1.84	0.00	1.82	0.92	0.00	0.78	0.00	0.00	1.80	3.34
TRINITY_DN228654_c0_g1	0.00	0.00	0.00	5.06	0.00	0.00	0.00	0.00	4.88	0.00
TRINITY_DN228657_c1_g1	0.00	0.00	0.00	0.00	0.00	0.00	12.51	0.00	18.90	0.00
TRINITY_DN228658_c0_g1	0.00	25.71	0.00	0.00	10.94	0.00	72.69	0.00	0.00	10.34
TRINITY_DN228658_c0_g3	0.00	0.00	0.00	0.00	0.00	0.00	0.00	0.00	0.00	0.00
TRINITY_DN228658_c1_g1	0.00	0.00	0.00	0.00	0.00	0.00	0.00	0.00	18.14	0.00
TRINITY_DN228658_c3_g1	9.04	0.00	0.00	0.00	0.00	7.86	0.00	0.00	0.00	0.00
TRINITY_DN228658_c4_g1	0.00	28.80	0.00	0.00	0.00	0.00	46.17	0.00	0.00	0.00
TRINITY_DN228658_c5_g1	0.00	0.00	0.00	0.00	0.00	0.00	0.00	0.00	25.76	0.00
TRINITY_DN228659_c0_g2	14.36	17.37	0.00	0.00	0.00	0.00	0.00	0.00	0.00	0.00
TRINITY_DN228660_c0_g1	0.00	0.00	18.12	0.00	0.00	0.00	0.00	0.00	0.00	0.00
TRINITY_DN228661_c0_g2	0.00	11.66	0.00	0.00	0.00	0.00	0.00	0.00	9.17	8.82
TRINITY_DN228661_c0_g3	0.00	0.00	0.00	0.00	0.00	0.00	0.00	0.00	0.00	0.00
TRINITY_DN228661_c1_g1	0.00	0.00	14.30	0.00	0.00	0.00	0.00	0.00	0.00	0.00
TRINITY_DN228661_c1_g2	0.00	0.00	0.00	17.12	0.00	0.00	0.00	0.00	4.44	16.23
TRINITY_DN228661_c3_g1	0.00	7.55	0.00	0.00	0.00	6.02	13.77	0.00	4.53	19.22
TRINITY_DN228661_c5_g1	0.00	0.00	0.00	0.00	0.00	0.00	39.53	0.00	0.00	0.00
TRINITY_DN228663_c0_g1	0.00	0.00	0.00	0.00	0.00	0.00	0.00	0.00	0.00	0.00
TRINITY_DN228664_c2_g1	0.00	0.00	0.00	0.00	0.00	0.00	0.00	0.00	0.00	11.95
TRINITY_DN228664_c4_g1	0.00	21.18	0.00	0.00	0.00	0.00	0.00	0.00	0.00	16.06
TRINITY_DN228664_c5_g1	0.00	0.00	0.00	0.00	0.00	0.00	0.00	0.00	0.00	0.00
TRINITY_DN228665_c0_g1	0.00	9.46	6.65	3.31	0.00	2.86	0.00	0.00	0.00	3.60
TRINITY_DN228665_c1_g1	0.00	0.00	0.00	0.00	0.00	0.00	0.00	0.00	8.90	15.00
TRINITY_DN228665_c2_g1	12.04	0.00	0.00	0.00	0.00	0.00	15.71	0.00	6.98	0.00
TRINITY_DN228666_c0_g1	0.00	0.00	0.00	0.00	0.00	0.00	0.00	0.00	0.00	1.63
TRINITY_DN228667_c0_g1	0.00	0.00	0.00	0.00	16.73	0.00	0.00	0.00	0.00	0.00
TRINITY_DN228668_c0_g1	0.00	0.00	0.00	0.00	0.00	0.00	0.00	0.00	0.00	0.00
TRINITY_DN228668_c0_g2	0.00	0.00	0.00	0.00	0.00	0.00	0.00	0.00	0.00	14.36
TRINITY_DN228668_c1_g1	0.00	0.00	0.00	0.00	0.00	0.00	0.00	0.00	0.00	0.00
TRINITY_DN228669_c0_g1	5.38	0.00	0.00	0.00	0.00	0.00	0.00	0.00	0.00	0.00
TRINITY_DN228669_c0_g2	0.00	0.00	0.00	0.00	0.00	0.00	0.00	0.00	0.00	4.35
TRINITY_DN22866_c0_g1	5.87	2.38	16.16	13.80	6.32	2.73	2.58	0.92	18.46	27.97
TRINITY_DN22866_c0_g2	83.17	96.56	42.30	36.55	30.54	34.54	98.12	24.56	177.76	121.77
TRINITY_DN22866_c8_g1	0.00	0.00	0.00	0.00	0.00	0.00	0.00	0.00	0.00	0.00
TRINITY_DN22866_c9_g1	0.00	0.00	0.00	16.48	0.00	0.00	0.00	0.00	0.00	0.00
TRINITY_DN228670_c0_g1	0.00	0.00	0.00	0.00	0.00	0.00	0.00	0.00	7.69	0.00
TRINITY_DN228671_c0_g1	3.04	0.00	0.00	0.00	3.21	1.29	0.00	0.00	1.48	1.38
TRINITY_DN228671_c1_g1	0.00	0.00	0.00	0.00	0.00	0.00	0.00	0.00	0.00	13.05
TRINITY_DN228671_c2_g1	0.00	0.00	0.00	0.00	0.00	0.00	0.00	0.00	0.00	0.00
TRINITY_DN228673_c2_g1	0.00	0.00	0.00	0.00	0.00	0.00	0.00	0.00	0.00	0.00
TRINITY_DN228675_c0_g1	0.00	0.00	0.00	0.00	0.00	0.00	0.00	0.00	0.00	0.00
TRINITY_DN228675_c0_g2	0.00	0.00	0.00	0.00	0.00	11.78	18.09	0.00	0.00	0.00
TRINITY_DN228676_c0_g1	0.00	0.00	0.00	0.00	0.00	0.00	0.00	0.00	0.00	0.00
TRINITY_DN228676_c0_g2	0.00	0.00	13.75	0.00	0.00	0.00	0.00	0.00	13.08	24.85
TRINITY_DN228677_c1_g1	0.00	0.00	0.00	0.00	12.15	0.00	0.00	22.55	11.26	0.00
TRINITY_DN228678_c0_g1	0.00	0.00	0.00	0.00	0.00	0.00	0.00	0.00	0.00	24.26
TRINITY_DN228678_c2_g1	0.00	0.00	0.00	0.00	0.00	0.00	0.00	0.00	31.77	30.00
TRINITY_DN228678_c4_g1	0.00	0.00	9.50	0.00	0.00	0.00	0.00	0.00	0.00	0.00
TRINITY_DN228678_c7_g1	0.00	0.00	0.00	16.80	0.00	0.00	0.00	0.00	0.00	15.92
TRINITY_DN228679_c0_g1	0.00	0.00	1.80	0.00	0.00	0.00	0.00	1.75	1.76	13.15
TRINITY_DN228679_c0_g2	0.00	0.00	0.00	0.00	0.00	0.00	0.00	0.00	0.00	0.00
TRINITY_DN22867_c0_g1	55.65	9.15	0.00	0.00	0.00	13.35	41.16	0.00	0.00	7.58
TRINITY_DN22867_c1_g1	19.55	0.00	0.00	37.48	0.00	0.00	0.00	0.00	0.00	53.00
TRINITY_DN22867_c1_g2	0.00	0.00	0.00	0.00	0.00	0.00	0.00	0.00	0.00	0.00
TRINITY_DN228680_c0_g1	0.00	0.00	0.00	0.00	0.00	0.00	0.00	12.08	0.00	0.00
TRINITY_DN228682_c0_g1	0.00	0.00	0.00	0.00	0.00	0.00	0.00	9.58	0.00	0.00
TRINITY_DN228682_c7_g1	0.00	0.00	0.00	0.00	0.00	0.00	0.00	0.00	0.00	44.19
TRINITY_DN228683_c0_g1	0.00	2.43	0.00	2.27	0.00	0.00	0.00	0.00	2.20	6.20
TRINITY_DN228684_c0_g1	1.93	2.04	3.18	6.33	0.00	0.00	4.46	4.53	6.11	8.44
TRINITY_DN228684_c1_g1	12.68	0.00	0.00	0.00	0.00	0.00	0.00	0.00	0.00	1.17
TRINITY_DN228685_c0_g1	27.15	0.00	0.00	0.00	0.00	0.00	0.00	0.00	0.00	0.00
TRINITY_DN228685_c0_g2	0.00	0.00	0.00	10.49	11.23	0.00	0.00	0.00	0.00	9.91
TRINITY_DN228686_c0_g2	0.00	0.00	15.64	0.00	0.00	0.00	0.00	0.00	0.00	0.00
TRINITY_DN228686_c0_g3	0.00	0.00	0.00	0.00	0.00	0.00	0.00	0.00	0.00	0.00
TRINITY_DN228686_c1_g1	0.00	0.00	0.00	0.00	7.71	0.00	0.00	0.00	0.00	0.00
TRINITY_DN228686_c2_g1	0.00	0.00	0.00	0.00	0.00	0.00	0.00	0.00	0.00	17.74
TRINITY_DN228686_c5_g1	0.00	0.00	0.00	0.00	0.00	0.00	0.00	0.00	17.14	0.00
TRINITY_DN228686_c6_g1	0.00	0.00	0.00	0.00	0.00	0.00	0.00	0.00	0.00	0.00
TRINITY_DN228687_c0_g1	0.00	0.00	0.00	0.00	0.00	0.00	0.00	0.00	0.00	0.00
TRINITY_DN228687_c0_g3	0.00	0.00	0.00	0.00	15.14	0.00	0.00	0.00	14.03	0.00
TRINITY_DN228687_c1_g1	0.00	0.00	0.00	0.00	0.00	0.00	0.00	0.00	0.00	0.00
TRINITY_DN228688_c0_g1	5.38	0.00	0.00	0.00	0.00	13.06	0.00	0.00	0.00	0.00
TRINITY_DN228689_c0_g1	0.00	0.00	0.00	0.00	0.00	0.00	0.00	0.00	14.68	0.00
TRINITY_DN22868_c1_g1	0.00	0.00	0.00	0.00	0.00	0.00	0.00	0.00	11.84	14.44
TRINITY_DN228690_c0_g1	0.00	0.00	0.00	0.00	0.00	0.00	0.00	0.00	0.00	0.00
TRINITY_DN228690_c1_g1	0.00	0.00	0.00	0.00	0.00	12.24	0.00	0.00	0.00	0.00
TRINITY_DN228691_c1_g1	0.00	0.00	0.00	0.00	0.00	0.00	0.00	0.00	0.00	0.00
TRINITY_DN228691_c1_g2	6.85	0.00	0.00	2.28	2.41	1.95	0.00	0.00	0.00	0.00
TRINITY_DN228691_c2_g1	0.00	0.00	0.00	0.00	0.00	0.00	8.73	0.00	0.00	0.00
TRINITY_DN228691_c3_g1	0.00	0.00	0.00	13.27	0.00	0.00	0.00	0.00	0.00	0.00
TRINITY_DN228691_c6_g1	12.88	0.00	0.00	12.48	0.00	0.00	0.00	0.00	0.00	0.00
TRINITY_DN228691_c7_g1	0.00	0.00	0.00	0.00	0.00	0.00	0.00	0.00	0.00	0.00
TRINITY_DN228692_c0_g1	0.00	0.00	4.18	0.00	0.00	0.00	5.12	0.00	0.00	3.81
TRINITY_DN228693_c0_g1	6.97	5.97	7.95	5.45	7.54	3.89	6.04	9.47	8.00	29.58
TRINITY_DN228694_c0_g1	1.53	1.00	0.00	0.00	0.00	0.00	0.00	0.00	2.59	3.67
TRINITY_DN228696_c4_g1	0.00	52.74	0.00	0.00	0.00	0.00	0.00	0.00	24.24	0.00
TRINITY_DN228697_c0_g1	4.91	8.35	7.39	5.91	7.21	5.04	14.46	0.00	13.92	9.86
TRINITY_DN228697_c1_g1	0.00	0.00	0.00	0.00	0.00	0.00	0.00	0.00	0.00	0.00
TRINITY_DN228697_c3_g1	0.00	0.00	0.00	0.00	0.00	0.00	37.07	0.00	0.00	0.00
TRINITY_DN228697_c4_g1	0.00	0.00	7.82	0.00	0.00	0.00	0.00	0.00	0.00	14.15
TRINITY_DN228698_c0_g1	4.76	4.99	0.00	1.59	3.35	0.00	0.00	0.00	1.54	10.08
TRINITY_DN228699_c0_g1	0.00	0.00	0.00	0.00	0.00	0.00	0.00	0.00	0.00	0.00
TRINITY_DN22869_c0_g1	0.00	2.71	0.00	0.00	0.00	0.00	2.95	1.25	8.86	4.73
TRINITY_DN22869_c0_g2	0.00	0.00	0.00	0.00	0.00	0.00	24.62	17.87	56.50	17.90
TRINITY_DN228700_c0_g1	0.00	0.00	0.00	0.00	0.00	0.00	0.00	0.00	0.00	8.51
TRINITY_DN228701_c0_g2	0.00	0.00	0.00	0.00	0.00	0.00	0.00	0.00	0.00	0.00
TRINITY_DN228701_c2_g1	0.00	0.00	0.00	0.00	0.00	0.00	0.00	2.98	29.28	0.00
TRINITY_DN228702_c1_g1	84.28	57.64	0.00	0.00	0.00	0.00	58.73	24.63	0.00	388.56
TRINITY_DN228702_c2_g1	0.00	0.00	0.00	0.00	0.00	0.00	0.00	0.00	0.00	34.33
TRINITY_DN228703_c0_g1	0.00	0.00	1.08	0.00	0.00	0.00	0.00	0.00	0.00	5.44
TRINITY_DN228703_c0_g2	7.37	0.00	0.00	0.00	0.00	0.00	0.00	0.00	0.00	0.00
TRINITY_DN228703_c0_g3	0.00	0.00	0.00	0.00	0.00	1.96	0.00	0.00	0.00	2.09
TRINITY_DN228703_c0_g4	0.00	0.00	0.00	0.00	0.00	0.00	0.00	0.00	0.00	0.00
TRINITY_DN228704_c0_g2	0.00	0.00	0.00	0.00	0.00	0.00	0.00	0.00	0.00	0.00
TRINITY_DN228706_c0_g1	0.00	11.96	0.00	0.00	0.00	0.00	0.00	0.00	0.00	0.00
TRINITY_DN228706_c1_g1	0.00	0.00	0.00	0.00	0.00	0.00	0.00	0.00	0.00	0.00
TRINITY_DN228706_c1_g2	0.00	0.00	0.00	0.00	0.00	0.00	0.00	0.00	0.00	0.00
TRINITY_DN228706_c3_g1	0.00	0.00	0.00	0.00	0.00	0.00	0.00	0.00	0.00	0.00
TRINITY_DN228706_c4_g1	0.00	0.00	0.00	0.00	0.00	0.00	0.00	0.00	0.00	0.00
TRINITY_DN228706_c6_g1	0.00	0.00	0.00	0.00	0.00	0.00	0.00	0.00	0.00	7.93
TRINITY_DN228706_c7_g1	0.00	0.00	0.00	0.00	0.00	0.00	0.00	0.00	0.00	0.00
TRINITY_DN228706_c8_g1	0.00	0.00	0.00	0.00	0.00	0.00	0.00	0.00	0.00	0.00
TRINITY_DN228707_c0_g1	0.00	0.00	0.00	0.00	2.05	0.00	0.00	1.88	3.75	3.52
TRINITY_DN228708_c2_g1	0.00	0.00	0.00	0.00	0.00	0.00	0.00	0.00	0.00	0.00
TRINITY_DN228708_c2_g3	17.20	10.34	8.73	8.42	0.00	0.00	44.51	0.00	8.21	33.92
TRINITY_DN228708_c3_g1	0.00	0.00	0.00	0.00	0.00	0.00	0.00	0.00	0.00	0.00
TRINITY_DN228708_c3_g2	0.00	0.00	0.00	0.00	5.22	0.00	0.00	0.00	0.00	0.00
TRINITY_DN228709_c0_g1	0.00	0.00	0.00	0.00	0.00	0.00	0.00	0.00	16.99	0.00
TRINITY_DN228710_c0_g1	7.42	13.97	0.00	0.00	0.00	1.41	0.00	0.00	0.00	5.53
TRINITY_DN228710_c0_g3	0.00	0.00	0.00	0.00	0.00	0.00	4.37	0.00	0.00	3.88
TRINITY_DN228710_c1_g1	0.00	0.00	0.00	0.00	0.00	0.00	0.00	0.00	0.00	0.00
TRINITY_DN228711_c0_g1	0.00	0.00	16.55	15.68	0.00	0.00	0.00	0.00	0.00	0.00
TRINITY_DN228712_c0_g1	0.00	0.00	0.00	0.00	0.00	0.00	0.00	0.00	0.00	0.00
TRINITY_DN228712_c2_g1	0.00	0.00	0.00	0.00	0.00	0.00	0.00	0.00	0.00	0.00
TRINITY_DN228712_c2_g2	8.60	0.00	0.00	0.00	0.00	0.00	0.00	0.00	0.00	0.00
TRINITY_DN228712_c3_g1	0.00	0.00	0.00	0.00	0.00	0.00	0.00	0.00	0.00	0.00
TRINITY_DN228712_c4_g1	0.00	0.00	0.00	0.00	0.00	0.00	22.24	0.00	16.52	0.00
TRINITY_DN228712_c5_g1	0.00	0.00	0.00	0.00	0.00	0.00	0.00	0.00	0.00	0.00
TRINITY_DN228712_c7_g1	0.00	0.00	0.00	0.00	0.00	0.00	0.00	0.00	0.00	0.00
TRINITY_DN228713_c0_g1	0.00	0.00	0.00	0.00	0.00	0.00	0.00	0.00	0.00	9.37
TRINITY_DN228713_c0_g2	0.00	0.00	0.00	0.00	0.00	0.00	0.00	0.00	0.00	0.00
TRINITY_DN228713_c1_g1	0.00	0.00	0.00	0.00	0.00	0.00	0.00	0.00	0.00	0.00
TRINITY_DN228713_c2_g1	0.00	0.00	0.00	0.00	0.00	0.00	0.00	0.00	0.00	0.00
TRINITY_DN228714_c0_g1	5.40	0.00	0.00	0.00	0.00	0.00	0.00	0.00	0.00	0.00
TRINITY_DN228714_c1_g1	0.00	0.00	0.00	7.56	0.00	6.70	0.00	0.00	0.00	0.00
TRINITY_DN228715_c0_g2	0.00	0.00	0.00	0.00	0.00	0.00	21.27	0.00	15.75	0.00
TRINITY_DN228716_c0_g1	0.00	0.00	0.00	0.00	0.00	0.00	0.00	0.00	0.00	14.61
TRINITY_DN228716_c0_g2	0.00	74.30	0.00	29.57	0.00	0.00	20.05	14.53	0.00	69.98
TRINITY_DN228716_c1_g1	0.00	0.00	0.00	0.00	0.00	0.00	0.00	0.00	0.00	0.00
TRINITY_DN228719_c0_g1	68.10	0.00	37.69	12.01	12.86	0.00	64.63	0.00	71.57	175.11
TRINITY_DN228719_c1_g1	0.00	0.00	0.00	0.00	0.00	0.00	0.00	0.00	0.00	0.00
TRINITY_DN228719_c3_g1	0.00	21.54	0.00	0.00	0.00	0.00	18.38	0.00	0.00	0.00
TRINITY_DN228719_c6_g1	0.00	0.00	0.00	9.84	0.00	0.00	12.42	0.00	0.00	13.73
TRINITY_DN22871_c0_g1	28.31	120.88	33.58	0.00	0.00	0.00	0.00	0.00	65.93	19.68
TRINITY_DN22871_c0_g2	22.16	0.00	46.55	0.00	31.80	13.06	0.00	0.00	50.75	42.75
TRINITY_DN22871_c1_g1	79.04	76.19	0.00	0.00	0.00	0.00	41.16	0.00	0.00	28.73
TRINITY_DN228720_c0_g1	0.80	4.15	0.80	0.00	0.00	0.00	2.70	0.00	1.58	3.66
TRINITY_DN228721_c2_g1	4.13	13.90	0.00	0.00	0.00	3.55	0.00	4.06	0.00	3.78
TRINITY_DN228721_c3_g1	0.00	10.67	17.96	0.00	0.00	0.00	0.00	0.00	0.00	0.00
TRINITY_DN228721_c4_g1	0.00	8.12	0.00	0.00	0.00	0.00	13.13	0.00	0.00	0.00
TRINITY_DN228721_c5_g1	0.00	0.00	0.00	0.00	0.00	0.00	0.00	0.00	6.05	11.72
TRINITY_DN228723_c1_g1	3.80	0.00	0.00	1.90	0.00	0.00	6.58	0.00	7.36	2.24
TRINITY_DN228723_c2_g1	0.00	0.00	0.00	0.00	0.00	0.00	0.00	0.00	0.00	0.00
TRINITY_DN228723_c3_g1	0.00	0.00	0.00	0.00	0.00	0.00	0.00	0.00	0.00	0.00
TRINITY_DN228723_c4_g1	0.00	0.00	0.00	0.00	0.00	0.00	0.00	0.00	0.00	0.00
TRINITY_DN228723_c5_g1	0.00	0.00	0.00	0.00	0.00	0.00	0.00	0.00	0.00	0.00
TRINITY_DN228723_c6_g1	0.00	3.02	4.30	0.00	0.00	0.00	0.00	0.00	0.00	12.73
TRINITY_DN228724_c0_g1	0.00	0.00	0.00	0.00	0.00	0.00	0.00	0.00	0.00	0.00
TRINITY_DN228725_c0_g1	0.00	0.00	0.00	18.33	0.00	0.00	0.00	34.49	0.00	0.00
TRINITY_DN228725_c1_g1	0.00	0.00	0.00	0.00	0.00	0.00	0.00	0.00	0.00	0.00
TRINITY_DN228725_c2_g1	0.00	0.00	0.00	0.00	0.00	0.00	0.00	0.00	0.00	0.00
TRINITY_DN228725_c4_g1	0.00	0.00	0.00	0.00	0.00	0.00	0.00	0.00	0.00	0.00
TRINITY_DN228725_c6_g1	0.00	0.00	0.00	0.00	0.00	0.00	0.00	0.00	0.00	0.00
TRINITY_DN228727_c0_g1	0.00	0.00	0.00	0.00	7.98	0.00	0.00	7.53	0.00	14.09
TRINITY_DN228729_c0_g1	0.00	0.00	0.00	0.00	12.15	0.00	15.30	0.00	0.00	0.00
TRINITY_DN22872_c0_g1	0.00	0.00	10.30	0.00	0.00	0.00	0.00	0.00	9.70	0.00
TRINITY_DN22872_c1_g1	21.10	24.82	10.49	8.75	14.04	15.20	23.02	13.41	46.77	62.59
TRINITY_DN22872_c1_g2	0.00	0.00	0.00	0.00	0.00	0.00	0.00	0.00	0.00	0.00
TRINITY_DN22872_c1_g4	0.00	0.00	0.00	0.00	0.00	0.00	0.00	0.00	0.00	0.00
TRINITY_DN22872_c2_g1	0.00	14.80	0.00	0.00	0.00	0.00	5.71	4.53	8.78	12.66
TRINITY_DN228730_c0_g1	14.47	0.00	0.00	0.00	0.00	0.00	0.00	0.00	13.92	0.00
TRINITY_DN228731_c0_g1	0.00	0.00	0.00	0.00	0.00	0.00	0.00	0.00	0.00	2.78
TRINITY_DN228731_c1_g1	0.00	0.00	0.00	0.00	0.00	0.00	0.00	0.00	0.00	39.30
TRINITY_DN228735_c0_g1	0.00	0.00	0.00	0.00	0.00	0.00	0.00	0.00	0.00	0.00
TRINITY_DN228737_c0_g1	6.35	6.55	3.74	0.00	6.71	1.35	17.11	0.00	6.17	16.41
TRINITY_DN228737_c2_g1	0.00	3.55	3.23	0.00	0.00	0.00	0.00	0.00	3.10	2.95
TRINITY_DN228737_c3_g1	0.00	0.00	0.00	0.00	0.00	0.00	0.00	0.00	0.00	25.62
TRINITY_DN228737_c5_g1	0.00	0.00	0.00	0.00	0.00	0.00	26.55	0.00	10.10	4.88
TRINITY_DN228737_c6_g1	0.00	0.00	6.24	0.00	12.91	0.00	0.00	0.00	0.00	0.00
TRINITY_DN228737_c7_g1	0.00	0.00	0.00	0.00	0.00	0.00	0.00	0.00	0.00	0.00
TRINITY_DN228737_c9_g1	0.00	0.00	0.00	0.00	0.00	0.00	7.88	0.00	0.00	0.00
TRINITY_DN228739_c0_g1	0.00	0.00	0.00	0.00	0.00	0.00	0.00	0.00	0.00	0.00
TRINITY_DN22873_c0_g1	7.62	7.83	4.12	2.10	1.47	1.77	6.19	4.66	24.48	12.59
TRINITY_DN22873_c0_g2	0.00	0.00	0.00	0.00	0.00	0.00	0.00	0.00	0.00	0.00
TRINITY_DN22873_c0_g3	0.00	0.00	0.00	0.00	0.00	0.00	0.00	0.00	32.81	0.00
TRINITY_DN22873_c1_g1	0.00	0.00	0.00	0.00	18.73	0.00	0.00	0.00	0.00	0.00
TRINITY_DN22873_c1_g2	0.00	0.00	0.00	0.00	12.93	0.00	16.28	0.00	0.00	68.50
TRINITY_DN22873_c3_g1	0.00	0.00	0.00	0.00	0.00	0.00	0.00	0.00	0.00	69.98
TRINITY_DN22873_c4_g1	0.00	0.00	0.00	0.00	0.00	0.00	0.00	0.00	0.00	0.00
TRINITY_DN228740_c1_g1	0.00	0.00	0.00	0.00	0.00	0.00	0.00	0.00	0.00	60.57
TRINITY_DN228740_c2_g1	0.00	0.00	0.00	0.00	0.00	0.00	0.00	0.00	0.00	0.00
TRINITY_DN228740_c3_g1	0.00	0.00	0.00	0.00	0.00	0.00	14.65	0.00	10.79	0.00
TRINITY_DN228740_c4_g1	0.00	0.00	0.00	0.00	0.00	0.00	0.00	0.00	0.00	0.00
TRINITY_DN228740_c6_g1	0.00	0.00	0.00	0.00	0.00	0.00	0.00	0.00	0.00	0.00
TRINITY_DN228740_c7_g1	0.00	0.00	0.00	0.00	0.00	0.00	0.00	0.00	0.00	17.84
TRINITY_DN228740_c9_g1	0.00	0.00	0.00	8.78	0.00	0.00	0.00	0.00	0.00	0.00
TRINITY_DN228742_c2_g1	0.00	18.90	0.00	0.00	0.00	0.00	0.00	0.00	15.04	0.00
TRINITY_DN228745_c0_g1	0.00	0.00	0.00	0.00	0.00	0.00	0.00	0.00	0.00	0.00
TRINITY_DN228746_c0_g1	27.88	26.89	0.00	0.00	15.66	13.09	13.25	0.00	14.33	6.90
TRINITY_DN228746_c1_g1	0.00	11.51	0.00	9.24	0.00	0.00	32.06	0.00	18.13	17.41
TRINITY_DN228746_c2_g1	13.06	47.82	13.22	12.68	0.00	0.00	17.11	0.00	25.16	35.86
TRINITY_DN228746_c4_g1	0.00	0.00	0.00	0.00	0.00	13.26	37.77	0.00	0.00	0.00
TRINITY_DN228746_c5_g1	9.09	0.00	0.00	0.00	8.19	0.00	0.00	0.00	7.49	7.22
TRINITY_DN228747_c0_g1	0.00	0.00	6.29	0.00	0.00	0.00	0.00	0.00	0.00	11.47
TRINITY_DN228747_c0_g2	3.84	0.00	0.00	0.00	0.00	3.29	0.00	0.00	0.00	0.00
TRINITY_DN228748_c0_g1	0.00	0.00	0.00	0.00	0.00	0.00	0.00	0.00	0.00	0.00
TRINITY_DN228748_c0_g2	0.00	0.00	0.00	0.00	0.00	0.00	0.00	0.00	0.00	0.00
TRINITY_DN228748_c0_g3	0.00	0.00	0.00	0.00	14.89	0.00	0.00	0.00	0.00	0.00
TRINITY_DN22874_c0_g1	0.00	8.52	0.00	3.45	0.00	2.99	15.56	7.16	3.33	41.91
TRINITY_DN22874_c0_g2	14.12	17.12	0.00	0.00	0.00	0.00	7.63	0.00	0.00	12.91
TRINITY_DN22874_c1_g1	0.00	0.00	0.00	0.00	0.00	0.00	0.00	0.00	0.00	0.00
TRINITY_DN228750_c1_g1	0.00	0.00	0.00	0.00	0.00	0.00	0.00	0.00	0.00	0.00
TRINITY_DN228750_c2_g1	0.00	0.00	0.00	0.00	0.00	0.00	0.00	0.00	0.00	0.00
TRINITY_DN228750_c3_g1	0.00	0.00	0.00	0.00	0.00	0.00	0.00	0.00	0.00	0.00
TRINITY_DN228750_c6_g1	10.90	0.00	11.04	0.00	11.29	0.00	14.17	0.00	10.42	0.00
TRINITY_DN228752_c0_g1	0.00	3.87	0.00	0.00	0.00	0.00	12.71	0.00	0.00	0.00
TRINITY_DN228753_c0_g1	0.00	0.00	11.24	0.00	0.00	14.21	21.88	10.09	46.15	10.26
TRINITY_DN228753_c0_g2	20.35	0.00	5.76	8.48	17.98	0.00	0.00	5.74	20.02	31.55
TRINITY_DN228754_c1_g1	0.00	0.00	0.00	0.00	0.00	0.00	0.00	0.00	0.00	15.00
TRINITY_DN228754_c2_g1	0.00	0.00	0.00	0.00	0.00	0.00	0.00	0.00	0.00	0.00
TRINITY_DN228755_c0_g1	0.00	0.00	0.00	0.00	0.00	0.00	0.00	0.00	0.00	3.47
TRINITY_DN228756_c0_g1	7.37	0.00	0.00	7.24	0.00	0.00	0.00	0.00	0.00	6.77
TRINITY_DN228757_c0_g1	0.00	8.50	0.00	0.00	7.47	6.23	0.00	0.00	0.00	26.32
TRINITY_DN228757_c1_g1	2.70	1.95	0.00	0.00	0.00	0.00	4.26	0.00	6.66	3.98
TRINITY_DN228758_c0_g1	0.00	0.00	0.00	0.00	33.07	0.00	27.62	0.00	40.48	35.45
TRINITY_DN228758_c2_g1	0.00	0.00	0.00	0.00	0.00	0.00	0.00	0.00	15.89	20.50
TRINITY_DN228758_c3_g1	0.00	0.00	0.00	0.00	0.00	0.00	0.00	0.00	0.00	35.68
TRINITY_DN228759_c0_g1	0.00	0.00	0.00	0.00	0.00	0.00	0.00	0.00	3.70	0.00
TRINITY_DN22875_c0_g1	0.00	27.43	0.00	0.00	0.00	0.00	0.00	0.00	0.00	0.00
TRINITY_DN22875_c0_g2	15.58	46.58	0.00	22.91	9.54	13.54	0.00	15.30	44.49	57.18
TRINITY_DN22875_c1_g1	0.00	31.30	0.00	0.00	0.00	0.00	0.00	0.00	0.00	11.09
TRINITY_DN228760_c0_g1	0.00	0.00	0.00	0.00	0.00	0.00	0.00	0.00	0.00	0.00
TRINITY_DN228761_c0_g1	0.00	0.00	0.00	0.00	0.00	0.00	0.00	0.00	0.00	4.40
TRINITY_DN228761_c1_g1	23.25	0.00	0.00	0.00	0.00	0.00	0.00	7.62	7.37	21.33
TRINITY_DN228762_c10_g1	0.00	0.00	19.77	0.00	0.00	0.00	0.00	0.00	18.90	0.00
TRINITY_DN228762_c11_g1	0.00	0.00	0.00	0.00	0.00	0.00	0.00	0.00	0.00	0.00
TRINITY_DN228762_c12_g1	0.00	0.00	0.00	0.00	16.03	0.00	20.23	0.00	0.00	0.00
TRINITY_DN228762_c13_g1	0.00	0.00	0.00	0.00	0.00	0.00	0.00	0.00	0.00	40.43
TRINITY_DN228762_c1_g1	0.00	0.00	0.00	0.00	0.00	0.00	0.00	0.00	0.00	7.87
TRINITY_DN228762_c1_g2	6.78	0.00	0.00	0.00	0.00	0.00	17.23	6.67	0.00	0.00
TRINITY_DN228762_c2_g1	6.74	0.00	20.16	10.03	7.07	1.33	0.00	0.00	0.00	51.59
TRINITY_DN228762_c4_g1	0.00	0.00	0.00	0.00	0.00	0.00	0.00	0.00	0.00	0.00
TRINITY_DN228762_c8_g1	0.00	0.00	0.00	0.00	0.00	0.00	0.00	0.00	0.00	0.00
TRINITY_DN228762_c9_g1	0.00	19.88	0.00	0.00	0.00	10.21	18.67	10.24	10.13	7.65
TRINITY_DN228763_c0_g1	0.00	0.00	0.00	0.00	0.00	0.00	0.00	0.00	0.00	0.00
TRINITY_DN228764_c0_g1	0.00	0.00	0.00	0.00	0.00	0.00	0.00	0.00	0.00	0.00
TRINITY_DN228764_c1_g1	0.00	0.00	0.00	0.00	0.00	0.00	0.00	0.00	0.00	0.00
TRINITY_DN228764_c1_g2	5.05	5.43	0.00	10.07	5.31	2.16	2.97	0.00	0.00	4.59
TRINITY_DN228765_c0_g1	0.00	43.67	0.00	0.00	0.00	0.00	0.00	17.25	17.78	0.00
TRINITY_DN228766_c0_g1	0.00	0.00	0.00	0.00	0.00	0.00	0.00	0.00	0.00	0.00
TRINITY_DN228766_c1_g1	0.00	0.00	0.00	0.00	0.00	0.00	0.00	0.00	0.00	0.00
TRINITY_DN228767_c0_g1	9.99	0.00	0.00	0.00	0.00	0.00	12.18	0.00	6.45	0.00
TRINITY_DN228767_c0_g2	10.72	0.00	0.00	0.00	0.00	0.00	0.00	0.00	0.00	0.00
TRINITY_DN228768_c0_g1	0.00	15.81	0.00	0.00	0.00	0.00	16.96	0.00	0.00	0.00
TRINITY_DN228768_c0_g2	7.64	0.00	0.00	0.00	0.00	0.00	0.00	0.00	0.00	0.00
TRINITY_DN228768_c0_g3	2.71	0.00	0.00	2.23	0.00	1.91	7.83	0.00	2.16	6.01
TRINITY_DN228768_c1_g1	10.09	0.00	0.00	0.00	0.00	0.00	0.00	0.00	0.00	0.00
TRINITY_DN228768_c3_g1	0.00	0.00	0.00	0.00	0.00	0.00	0.00	0.00	0.00	13.59
TRINITY_DN22876_c0_g1	0.00	14.43	0.00	0.00	0.00	0.00	0.00	0.00	0.00	11.38
TRINITY_DN22876_c0_g2	0.00	0.00	0.00	0.00	0.00	0.00	0.00	15.56	0.00	0.00
TRINITY_DN228770_c0_g1	0.00	0.00	0.00	0.00	0.00	0.00	4.25	0.00	0.00	0.00
TRINITY_DN228770_c1_g1	0.00	0.00	0.00	0.00	9.12	7.62	0.00	0.00	0.00	8.04
TRINITY_DN228771_c0_g1	0.00	0.00	0.00	0.00	15.90	0.00	0.00	0.00	14.78	0.00
TRINITY_DN228771_c1_g1	0.58	5.61	0.00	0.00	0.00	0.00	0.54	0.00	6.55	7.40
TRINITY_DN228772_c0_g1	0.00	0.00	0.00	0.00	0.00	0.00	0.00	0.00	2.91	3.60
TRINITY_DN228772_c0_g2	0.00	0.00	0.00	0.00	0.00	0.00	0.00	0.00	0.00	0.00
TRINITY_DN228772_c0_g3	0.00	0.00	5.71	0.00	0.00	0.00	0.00	0.00	13.76	0.00
TRINITY_DN228772_c4_g1	0.00	1.98	0.00	1.87	1.97	0.00	0.00	0.00	9.06	7.17
TRINITY_DN228772_c5_g1	6.44	4.57	0.00	0.00	0.00	0.00	0.00	0.00	0.00	13.65
TRINITY_DN228772_c7_g1	0.00	0.00	9.22	0.00	0.00	0.00	11.37	0.00	0.00	8.41
TRINITY_DN228772_c8_g1	0.00	0.00	0.00	0.00	4.83	0.00	0.00	0.00	0.00	0.00
TRINITY_DN228773_c0_g1	0.00	0.00	0.00	0.00	0.00	0.00	0.00	0.00	3.48	0.00
TRINITY_DN228773_c1_g2	3.37	16.63	0.00	0.00	0.00	0.00	4.06	0.00	6.45	0.00
TRINITY_DN228773_c2_g1	0.00	0.00	0.00	0.00	4.07	0.00	0.00	0.00	11.11	3.54
TRINITY_DN228773_c3_g1	0.00	0.00	0.00	0.00	0.00	0.00	0.00	0.00	0.00	0.00
TRINITY_DN228775_c1_g1	0.00	0.00	0.00	0.00	0.00	0.00	23.45	0.00	0.00	0.00
TRINITY_DN228775_c2_g1	0.00	0.00	0.00	0.00	0.00	0.00	0.00	0.00	0.00	0.00
TRINITY_DN228776_c0_g1	0.00	0.00	0.00	0.00	3.14	2.55	0.00	0.00	0.00	0.00
TRINITY_DN228776_c0_g2	0.00	0.00	8.13	0.00	0.00	0.00	0.00	0.00	0.00	0.00
TRINITY_DN228776_c1_g1	0.00	0.00	0.00	0.00	0.00	0.00	0.00	0.00	0.00	0.00
TRINITY_DN228776_c1_g2	0.00	0.00	0.00	0.00	0.00	0.00	7.78	0.00	0.00	0.00
TRINITY_DN228776_c2_g1	0.00	0.00	0.00	0.00	0.00	0.00	0.00	0.00	0.00	0.00
TRINITY_DN228776_c2_g2	0.00	10.43	0.00	0.00	4.83	0.00	0.00	0.00	0.00	4.22
TRINITY_DN228776_c3_g1	0.00	0.00	0.00	0.00	0.00	0.00	0.00	0.00	5.64	5.45
TRINITY_DN228776_c4_g1	0.00	8.71	0.00	0.00	0.00	0.00	0.00	0.00	0.00	0.00
TRINITY_DN228777_c0_g1	2.47	1.27	1.83	0.62	2.62	1.05	0.00	1.19	3.03	6.17
TRINITY_DN228777_c0_g2	4.82	0.00	0.00	0.00	0.00	0.00	0.00	4.74	0.00	0.19
TRINITY_DN228777_c0_g3	0.00	0.00	0.00	0.00	0.00	0.00	0.00	0.00	0.00	0.00
TRINITY_DN228777_c0_g4	0.00	0.00	0.00	2.09	0.00	0.00	0.00	2.03	0.00	3.71
TRINITY_DN228778_c0_g1	0.00	0.00	0.00	0.00	0.00	0.00	0.00	0.00	10.00	9.03
TRINITY_DN228778_c0_g2	0.00	0.00	0.00	0.00	0.00	0.00	0.00	0.00	0.00	0.00
TRINITY_DN228779_c0_g1	0.00	0.00	0.00	0.00	0.00	0.00	0.00	0.00	6.77	0.00
TRINITY_DN22877_c0_g1	0.00	0.00	0.00	0.00	8.30	0.00	0.00	1.03	0.00	0.00
TRINITY_DN22877_c0_g2	32.38	18.92	11.40	24.84	7.35	12.53	22.60	8.81	61.67	52.32
TRINITY_DN22877_c0_g3	0.00	0.00	0.00	0.00	0.00	0.00	0.00	0.00	5.31	2.51
TRINITY_DN22877_c0_g4	0.00	0.00	0.00	0.00	0.00	0.00	0.00	0.00	6.36	0.00
TRINITY_DN22877_c1_g1	10.55	0.00	0.00	0.00	4.59	0.00	0.00	0.00	0.00	0.00
TRINITY_DN22877_c2_g1	0.00	0.00	0.00	0.00	0.00	0.00	13.54	0.00	0.00	0.00
TRINITY_DN228782_c0_g1	0.00	0.00	0.00	0.00	0.00	0.00	0.00	0.00	0.00	0.00
TRINITY_DN228782_c2_g1	0.00	0.00	0.00	0.00	0.00	0.00	0.00	0.00	0.00	0.00
TRINITY_DN228784_c0_g1	0.00	0.00	0.00	0.00	0.00	0.00	0.00	0.00	0.00	0.00
TRINITY_DN228784_c0_g2	0.00	0.00	0.00	0.00	0.00	0.00	0.00	0.00	0.00	0.00
TRINITY_DN228784_c1_g1	0.00	0.00	0.00	0.00	0.00	7.24	0.00	0.00	0.00	0.00
TRINITY_DN228785_c0_g1	0.00	39.60	16.70	0.00	0.00	0.00	21.45	0.00	0.00	45.01
TRINITY_DN228787_c0_g1	8.69	9.97	0.00	0.00	0.00	10.44	3.64	0.00	11.69	35.49
TRINITY_DN228787_c1_g1	4.95	0.00	0.00	0.00	0.00	0.00	0.00	4.86	0.00	0.00
TRINITY_DN228787_c2_g1	0.00	0.00	0.00	0.00	0.00	12.93	0.00	0.00	0.00	0.00
TRINITY_DN228787_c3_g1	0.00	0.00	0.00	0.00	0.00	0.00	0.00	0.00	0.00	0.00
TRINITY_DN228787_c5_g1	5.77	13.37	23.22	11.34	6.02	10.00	14.48	0.00	0.00	31.78
TRINITY_DN228788_c0_g1	16.29	9.92	12.34	17.56	0.00	10.71	10.68	0.00	8.40	39.98
TRINITY_DN22878_c0_g3	15.14	0.00	0.00	0.00	0.00	0.00	0.00	0.00	0.00	0.00
TRINITY_DN22878_c1_g1	0.00	0.00	0.00	0.00	0.00	0.00	0.00	0.00	0.00	0.00
TRINITY_DN228790_c0_g1	4.95	0.00	4.93	4.94	7.82	2.12	2.91	0.00	7.16	4.50
TRINITY_DN228793_c0_g1	0.00	0.00	0.00	0.00	0.00	0.00	0.00	0.00	0.00	0.00
TRINITY_DN228793_c1_g1	0.00	0.00	0.00	0.00	0.00	0.00	0.00	2.97	0.00	0.00
TRINITY_DN228793_c2_g1	0.00	0.00	0.00	0.00	0.00	0.00	0.00	0.00	0.00	0.00
TRINITY_DN228794_c0_g2	0.00	0.00	0.00	0.00	0.00	0.00	0.00	0.00	0.00	13.54
TRINITY_DN228794_c1_g1	0.00	0.00	5.71	0.00	0.00	0.00	0.00	0.00	0.00	0.00
TRINITY_DN228794_c3_g1	0.00	0.00	0.00	0.00	0.00	0.00	0.00	0.00	4.96	0.00
TRINITY_DN228794_c4_g1	0.00	0.00	0.00	0.00	7.57	0.00	0.00	0.00	6.92	6.67
TRINITY_DN228797_c0_g1	0.00	18.53	0.00	0.00	8.06	0.00	0.00	7.62	0.00	0.00
TRINITY_DN228797_c1_g1	0.00	0.00	0.00	0.00	0.00	0.00	0.00	0.00	0.00	0.00
TRINITY_DN228797_c2_g1	0.00	0.00	0.00	0.00	0.00	0.00	0.00	0.00	0.00	0.00
TRINITY_DN228798_c0_g1	16.24	0.00	0.00	0.00	0.00	0.00	0.00	0.00	0.00	15.03
TRINITY_DN22879_c0_g1	0.00	0.00	1.32	0.00	0.00	1.45	1.51	6.42	0.00	0.00
TRINITY_DN22879_c0_g2	8.32	3.71	0.00	1.20	0.00	3.77	0.00	0.00	19.74	10.92
TRINITY_DN2287_c0_g1	19.40	24.15	31.53	4.15	0.00	23.97	28.09	2.94	18.73	29.98
TRINITY_DN2287_c1_g1	0.00	1.78	0.00	0.87	0.00	0.00	2.01	0.00	4.22	1.33
TRINITY_DN2287_c26_g1	0.00	0.00	0.00	0.00	0.00	0.00	0.00	0.00	0.00	0.00
TRINITY_DN2287_c2_g1	0.00	0.00	0.00	4.77	0.00	0.00	2.80	6.25	12.00	13.01
TRINITY_DN2287_c2_g2	4.07	1.23	3.79	1.19	0.00	0.28	2.66	0.85	7.97	8.69
TRINITY_DN2287_c38_g1	35.61	0.00	53.91	50.91	0.00	0.00	0.00	0.00	0.00	0.00
TRINITY_DN2287_c3_g1	5.19	17.78	0.00	0.00	0.00	0.00	0.00	0.00	0.00	19.00
TRINITY_DN2287_c41_g1	0.00	22.74	0.00	0.00	0.00	0.00	0.00	0.00	0.00	0.00
TRINITY_DN2287_c4_g1	0.00	1.75	0.00	0.00	3.52	0.00	0.00	0.00	0.00	7.69
TRINITY_DN2287_c5_g1	0.00	8.50	0.00	0.00	0.00	0.00	0.00	0.00	0.00	0.00
TRINITY_DN2287_c6_g1	0.00	0.49	0.99	0.00	0.53	0.41	1.11	0.00	2.36	3.05
TRINITY_DN2287_c6_g2	0.00	0.00	0.00	7.46	0.00	0.00	0.00	0.00	8.30	26.82
TRINITY_DN2287_c6_g3	12.06	21.05	0.00	5.92	0.00	0.00	8.42	5.93	5.73	0.00
TRINITY_DN228801_c0_g1	0.00	0.00	0.00	0.00	0.00	0.00	0.00	0.00	16.84	15.76
TRINITY_DN228801_c1_g1	0.00	0.00	0.00	0.00	0.00	0.93	2.48	0.00	1.07	0.00
TRINITY_DN228801_c4_g1	25.89	0.00	0.00	0.00	0.00	11.10	0.00	0.00	0.00	0.00
TRINITY_DN228802_c0_g2	0.00	0.00	0.00	0.00	5.49	0.00	0.00	0.00	6.38	0.00
TRINITY_DN228802_c1_g1	0.00	0.00	0.00	0.00	0.00	0.00	0.00	0.00	0.00	8.95
TRINITY_DN228802_c1_g2	0.00	0.00	0.00	0.00	0.00	0.00	0.00	0.00	0.00	0.00
TRINITY_DN228802_c3_g1	0.00	0.00	0.00	0.00	0.00	0.00	0.00	0.00	0.00	0.00
TRINITY_DN228802_c4_g1	0.00	0.00	0.00	0.00	0.00	0.00	0.00	0.00	0.00	0.00
TRINITY_DN228802_c6_g1	0.00	0.00	0.00	0.00	0.00	0.00	0.00	0.00	3.77	3.61
TRINITY_DN228802_c7_g1	0.00	0.00	0.00	0.00	0.00	0.00	35.34	0.00	0.00	0.00
TRINITY_DN228802_c8_g1	0.00	0.00	0.00	0.00	0.00	0.00	0.00	0.00	0.00	14.36
TRINITY_DN228803_c0_g1	0.00	0.00	0.00	0.00	0.00	0.00	0.00	0.00	0.00	0.00
TRINITY_DN228803_c0_g2	10.90	0.00	0.00	0.00	0.00	0.00	0.00	0.00	10.42	19.95
TRINITY_DN228803_c1_g1	11.88	6.46	1.18	2.39	0.00	0.00	17.72	1.15	7.99	5.41
TRINITY_DN228803_c2_g2	0.00	0.00	0.00	0.00	0.00	0.00	0.00	0.00	0.00	0.00
TRINITY_DN228803_c2_g3	2.45	0.00	0.00	0.00	0.00	0.00	0.00	0.00	2.36	0.00
TRINITY_DN228803_c3_g1	0.00	0.00	0.00	0.00	0.00	0.00	0.00	0.00	0.00	0.00
TRINITY_DN228803_c5_g1	0.00	0.00	0.00	0.00	0.00	0.00	0.00	0.00	0.00	0.00
TRINITY_DN228803_c7_g1	0.00	0.00	0.00	0.00	0.00	0.00	0.00	0.00	17.97	0.00
TRINITY_DN228804_c0_g1	0.00	5.95	0.00	0.00	10.86	0.00	12.96	5.11	9.88	14.30
TRINITY_DN228804_c3_g1	0.00	0.00	0.00	0.00	19.24	0.00	0.00	0.00	0.00	0.00
TRINITY_DN228804_c4_g1	0.00	0.00	0.00	0.00	0.00	0.00	0.00	0.00	0.00	0.00
TRINITY_DN228804_c5_g1	0.00	0.00	0.00	0.00	0.00	0.00	25.48	0.00	0.00	0.00
TRINITY_DN228804_c8_g1	0.00	0.00	0.00	0.00	0.00	0.00	0.00	0.00	0.00	0.00
TRINITY_DN228806_c0_g1	0.00	0.00	0.00	3.79	4.01	0.00	0.00	0.00	0.00	3.49
TRINITY_DN228807_c0_g1	0.00	0.00	0.00	0.00	0.00	0.00	0.00	0.00	0.00	0.00
TRINITY_DN228807_c1_g1	0.00	0.00	0.00	0.00	0.00	0.00	0.00	9.90	0.00	0.00
TRINITY_DN228807_c2_g1	10.48	0.00	0.00	0.00	0.00	0.00	0.00	0.00	0.00	0.00
TRINITY_DN228808_c0_g1	3.40	0.00	0.00	3.37	0.00	0.00	0.00	0.00	3.25	0.00
TRINITY_DN228808_c0_g2	0.00	0.00	3.31	0.00	0.00	0.00	0.00	0.00	9.53	0.00
TRINITY_DN228808_c10_g1	0.00	19.66	0.00	0.00	0.00	0.00	0.00	0.00	31.50	0.00
TRINITY_DN228808_c2_g1	0.00	0.00	0.00	7.87	0.00	0.00	0.00	0.00	7.66	7.37
TRINITY_DN228808_c3_g1	0.00	0.00	0.00	0.00	0.00	0.00	0.00	0.00	0.00	0.00
TRINITY_DN228808_c5_g1	0.00	6.66	0.00	0.00	0.00	0.00	0.00	5.65	0.00	10.55
TRINITY_DN228808_c6_g1	0.00	0.00	0.00	0.00	0.00	0.00	0.00	0.00	0.00	0.00
TRINITY_DN228808_c7_g1	0.00	0.00	0.00	0.00	0.00	0.00	0.00	0.00	0.00	9.86
TRINITY_DN228808_c9_g1	0.00	14.59	0.00	0.00	0.00	0.00	0.00	0.00	23.03	10.94
TRINITY_DN228809_c1_g1	0.00	9.44	0.00	2.67	3.78	6.10	0.00	4.22	6.28	6.94
TRINITY_DN228809_c2_g1	0.00	0.00	0.00	0.00	16.03	0.00	0.00	0.00	0.00	0.00
TRINITY_DN228809_c2_g2	18.28	0.00	0.00	0.00	0.00	0.00	0.00	0.00	0.00	0.00
TRINITY_DN228809_c2_g3	0.00	0.00	0.00	0.00	7.32	0.00	0.00	0.00	0.00	12.92
TRINITY_DN228809_c3_g1	11.28	0.00	0.00	0.00	0.00	0.00	0.00	0.00	10.79	0.00
TRINITY_DN228809_c6_g1	4.88	0.00	0.00	0.00	0.00	8.40	0.00	0.00	18.52	19.32
TRINITY_DN228809_c9_g1	12.49	15.22	0.00	0.00	0.00	0.00	0.00	12.00	12.02	11.42
TRINITY_DN22880_c0_g1	10.89	4.64	4.33	4.35	2.30	1.86	0.00	2.11	27.37	37.62
TRINITY_DN22880_c0_g2	0.00	0.00	0.00	0.00	0.00	0.00	0.00	0.00	0.00	0.00
TRINITY_DN22880_c5_g1	14.47	0.00	0.00	0.00	0.00	0.00	0.00	0.00	0.00	0.00
TRINITY_DN228810_c0_g1	0.00	0.00	0.00	0.00	0.00	0.00	0.00	0.00	0.00	0.00
TRINITY_DN228811_c0_g3	0.00	0.00	0.00	0.00	7.43	0.00	9.08	0.00	0.00	0.00
TRINITY_DN228811_c0_g5	0.00	0.00	0.00	0.00	0.00	0.00	0.00	0.00	13.58	0.00
TRINITY_DN228811_c11_g1	0.00	0.00	0.00	0.00	0.00	0.00	0.00	0.00	0.00	0.00
TRINITY_DN228811_c1_g1	0.00	0.00	0.00	0.00	0.00	0.00	0.00	0.00	0.00	0.00
TRINITY_DN228811_c2_g1	0.00	0.00	0.00	0.00	0.00	0.00	0.00	0.00	0.00	13.87
TRINITY_DN228811_c2_g2	0.00	0.00	0.00	0.00	0.00	0.00	0.00	0.00	0.00	0.00
TRINITY_DN228811_c4_g1	0.00	17.24	0.00	13.77	0.00	0.00	0.00	0.00	0.00	0.00
TRINITY_DN228811_c7_g1	0.00	0.00	0.00	0.00	0.00	0.00	0.00	0.00	0.00	0.00
TRINITY_DN228811_c9_g1	0.00	0.00	0.00	0.00	6.35	0.00	0.00	0.00	0.00	11.20
TRINITY_DN228815_c0_g1	50.65	0.00	28.00	66.97	28.59	11.79	90.66	13.18	26.58	75.76
TRINITY_DN228816_c0_g1	0.00	0.00	0.00	10.22	0.00	0.00	0.00	0.00	0.00	9.69
TRINITY_DN228817_c0_g2	0.00	0.00	0.00	0.00	0.00	0.00	0.00	0.00	26.39	23.05
TRINITY_DN228817_c1_g1	20.57	5.87	1.89	8.34	6.74	1.62	16.30	1.83	5.62	51.68
TRINITY_DN228817_c2_g1	6.43	6.20	3.35	5.82	4.66	2.30	10.09	2.60	5.66	13.83
TRINITY_DN228817_c2_g2	3.68	0.00	0.00	0.00	0.00	0.00	0.00	0.00	0.00	0.00
TRINITY_DN228817_c3_g1	0.00	0.00	0.00	0.00	0.00	0.00	0.00	0.00	0.00	0.00
TRINITY_DN228818_c1_g1	0.00	0.00	8.51	0.00	0.00	0.00	0.00	0.00	0.00	7.71
TRINITY_DN22881_c0_g1	0.00	0.00	3.12	3.59	3.29	8.06	0.00	0.00	10.15	25.71
TRINITY_DN228821_c0_g1	0.00	0.00	9.97	0.00	0.00	0.00	12.76	0.00	31.27	12.09
TRINITY_DN228822_c0_g1	0.00	0.00	0.00	0.00	0.00	0.00	0.00	0.00	0.00	0.00
TRINITY_DN228822_c0_g2	0.00	7.87	0.00	0.00	1.92	4.36	0.00	0.00	7.53	8.89
TRINITY_DN228822_c1_g1	5.47	0.00	0.00	0.00	0.00	4.73	0.00	0.00	0.00	12.20
TRINITY_DN228822_c2_g1	5.72	0.00	0.00	0.00	7.67	0.00	0.00	0.00	0.00	0.00
TRINITY_DN228822_c4_g1	0.00	0.00	0.00	0.00	0.00	0.00	0.00	0.00	0.00	4.26
TRINITY_DN228823_c0_g1	0.00	0.00	0.00	0.00	0.00	0.00	0.00	0.00	0.00	0.00
TRINITY_DN228823_c3_g1	0.00	0.00	0.00	0.00	11.83	0.00	0.00	0.00	0.00	0.00
TRINITY_DN228825_c0_g1	0.00	6.40	0.00	5.45	5.79	17.40	10.93	5.46	21.07	30.54
TRINITY_DN228825_c2_g1	18.76	0.00	0.00	0.00	0.00	15.85	0.00	0.00	0.00	34.01
TRINITY_DN228826_c0_g1	0.00	0.00	0.00	0.00	0.00	0.00	0.00	0.00	0.00	0.00
TRINITY_DN228826_c10_g1	0.00	0.00	0.00	0.00	0.00	0.00	0.00	0.00	0.00	0.00
TRINITY_DN228826_c1_g1	0.00	0.00	0.00	0.00	0.00	0.00	0.00	0.00	0.00	0.00
TRINITY_DN228826_c3_g1	0.00	0.00	0.00	0.00	0.00	0.00	0.00	0.00	0.00	0.00
TRINITY_DN228826_c4_g1	0.00	0.00	0.00	0.00	0.00	0.00	0.00	0.00	0.00	19.22
TRINITY_DN228826_c5_g1	0.00	6.40	0.00	0.00	0.00	0.00	0.00	0.00	0.00	0.00
TRINITY_DN228826_c6_g1	0.00	0.00	0.00	0.00	0.00	0.00	0.00	0.00	5.48	0.00
TRINITY_DN228826_c7_g1	0.00	0.00	0.00	0.00	0.00	0.00	0.00	10.51	0.00	0.00
TRINITY_DN228827_c0_g1	0.00	0.00	0.00	0.00	0.00	6.84	0.00	0.00	0.00	7.22
TRINITY_DN228827_c0_g2	0.00	0.00	0.00	0.00	0.00	0.00	0.00	0.00	0.00	0.00
TRINITY_DN228827_c0_g3	0.00	0.00	0.00	0.00	0.00	0.00	0.00	0.00	0.00	0.00
TRINITY_DN228827_c0_g4	0.00	15.22	19.68	9.02	17.12	4.61	31.16	1.74	19.23	50.75
TRINITY_DN228827_c10_g1	0.00	0.00	0.00	0.00	0.00	0.00	0.00	0.00	0.00	0.00
TRINITY_DN228827_c2_g1	0.00	0.00	0.00	0.00	0.00	0.00	0.00	0.00	0.00	0.00
TRINITY_DN228827_c3_g1	0.00	0.00	0.00	0.00	0.00	0.00	0.00	0.00	25.35	0.00
TRINITY_DN228827_c6_g1	0.00	23.18	0.00	0.00	0.00	0.00	0.00	0.00	0.00	17.84
TRINITY_DN228827_c8_g1	0.00	0.00	0.00	0.00	0.00	0.00	0.00	0.00	0.00	17.00
TRINITY_DN228828_c0_g1	0.00	0.00	0.00	0.00	0.00	0.00	0.00	14.20	14.39	0.00
TRINITY_DN228829_c1_g2	0.00	0.00	0.00	0.00	0.00	0.00	0.00	0.00	0.00	0.00
TRINITY_DN228829_c1_g3	2.53	0.00	0.00	0.00	0.00	0.00	5.99	0.00	2.44	3.88
TRINITY_DN228829_c2_g1	0.00	0.00	0.00	0.00	0.00	0.00	0.00	0.00	0.00	0.00
TRINITY_DN22882_c0_g1	0.00	0.00	0.00	0.00	0.00	0.00	0.00	0.00	0.00	0.00
TRINITY_DN228830_c0_g1	52.07	67.79	33.29	37.26	30.30	25.04	33.73	50.43	86.59	180.44
TRINITY_DN228832_c2_g1	0.00	3.07	0.00	0.00	0.00	0.00	0.00	0.00	5.44	5.71
TRINITY_DN228832_c3_g1	20.42	0.00	0.00	0.00	0.00	0.00	0.00	0.00	0.00	18.75
TRINITY_DN228832_c6_g1	0.00	0.00	0.00	0.00	0.00	0.00	0.00	0.00	0.00	0.00
TRINITY_DN228832_c8_g1	0.00	0.00	15.38	0.00	0.00	12.93	0.00	0.00	0.00	0.00
TRINITY_DN228833_c0_g1	6.45	0.00	0.00	0.00	0.00	0.00	0.00	0.00	0.00	0.00
TRINITY_DN228833_c1_g1	0.00	0.00	0.00	0.00	0.00	0.00	0.00	0.00	0.00	0.00
TRINITY_DN228833_c2_g1	0.00	0.00	0.00	0.00	0.00	0.00	0.00	0.00	0.00	0.00
TRINITY_DN228833_c6_g1	0.00	0.00	0.00	0.00	0.00	0.00	0.00	0.00	0.00	0.00
TRINITY_DN228835_c0_g1	0.00	0.00	0.00	0.00	0.00	0.00	0.00	0.00	0.00	0.00
TRINITY_DN228837_c2_g1	0.00	0.00	0.00	0.00	0.00	0.00	0.00	0.00	0.00	0.00
TRINITY_DN228838_c0_g1	6.17	6.73	3.07	0.00	7.16	3.59	2.84	0.00	14.78	14.44
TRINITY_DN228838_c0_g2	0.00	0.00	0.00	7.92	0.00	2.87	0.00	0.00	0.00	0.00
TRINITY_DN228838_c2_g1	0.00	0.00	0.00	0.00	0.00	0.00	0.00	0.00	0.00	0.00
TRINITY_DN228838_c3_g1	0.00	0.00	0.00	0.00	0.00	0.00	0.00	0.00	0.00	0.00
TRINITY_DN228838_c4_g1	0.00	0.00	0.00	0.00	0.00	0.00	0.00	0.00	14.36	0.00
TRINITY_DN228839_c0_g3	0.00	0.00	0.00	0.00	0.00	0.00	0.00	0.00	0.00	0.00
TRINITY_DN228839_c0_g4	0.00	0.00	0.00	0.00	0.00	0.00	0.00	0.00	0.00	0.00
TRINITY_DN228840_c0_g2	0.00	0.00	0.00	0.00	0.00	0.00	13.11	0.00	0.00	19.29
TRINITY_DN228840_c1_g1	0.00	0.00	0.00	0.00	0.00	0.00	0.00	0.00	0.00	0.00
TRINITY_DN228840_c3_g1	0.00	0.00	0.00	0.00	2.00	0.00	0.00	0.00	0.00	0.00
TRINITY_DN228840_c4_g1	0.00	0.03	0.00	0.00	0.00	0.00	0.00	0.00	5.15	0.00
TRINITY_DN228840_c5_g1	0.00	13.53	0.00	0.00	0.00	0.00	0.00	0.00	0.00	0.00
TRINITY_DN228840_c6_g1	0.00	0.00	0.00	0.00	0.00	0.00	0.00	0.00	0.00	0.00
TRINITY_DN228842_c0_g1	0.00	1.92	0.92	0.00	0.00	0.00	2.09	0.90	3.64	2.54
TRINITY_DN228842_c1_g1	0.00	0.00	0.00	0.00	0.00	0.00	0.00	0.00	12.48	0.00
TRINITY_DN228843_c0_g1	19.55	0.00	0.00	0.00	0.00	0.00	0.00	0.00	0.00	0.00
TRINITY_DN228843_c0_g2	0.00	0.00	0.00	0.00	0.00	0.00	0.00	0.00	36.27	0.00
TRINITY_DN228843_c0_g3	0.00	0.00	3.02	3.01	0.00	2.60	3.62	0.00	0.00	24.49
TRINITY_DN228843_c1_g1	8.86	5.00	0.00	0.00	0.00	0.00	0.00	0.00	4.22	20.81
TRINITY_DN228844_c0_g1	10.61	0.00	21.51	0.00	22.02	9.16	13.79	20.52	25.17	40.86
TRINITY_DN228845_c0_g1	0.00	0.00	0.00	0.00	0.00	0.00	13.54	0.00	0.00	12.73
TRINITY_DN228845_c0_g2	0.00	0.00	0.00	0.00	0.00	0.00	0.00	0.00	0.00	4.76
TRINITY_DN228845_c0_g3	0.00	50.00	0.00	0.00	0.00	0.00	0.00	0.00	7.95	0.00
TRINITY_DN228846_c0_g1	0.00	0.00	0.00	0.00	0.00	15.15	0.00	0.00	0.00	0.00
TRINITY_DN228846_c0_g2	0.00	0.00	0.00	0.00	0.00	0.00	7.51	0.00	0.00	16.44
TRINITY_DN228846_c1_g1	0.00	0.00	0.00	0.00	0.00	0.00	0.00	0.00	0.00	0.00
TRINITY_DN228846_c2_g2	0.00	0.00	0.00	0.00	19.07	0.00	0.00	0.00	0.00	0.00
TRINITY_DN228846_c2_g3	0.00	0.00	0.00	0.00	0.00	0.00	0.00	0.00	0.00	0.00
TRINITY_DN228848_c0_g1	0.00	0.00	0.00	0.00	0.00	0.00	0.00	0.00	0.00	10.60
TRINITY_DN228848_c0_g2	0.00	0.00	3.56	0.00	0.00	0.00	0.00	3.49	0.00	3.25
TRINITY_DN228849_c0_g1	0.00	0.00	0.00	0.00	0.00	0.00	0.00	0.00	14.27	0.00
TRINITY_DN22884_c1_g1	0.00	0.00	0.00	12.96	11.74	9.76	0.00	0.00	20.03	36.01
TRINITY_DN22884_c5_g1	0.00	0.00	0.00	0.00	0.00	0.00	0.00	0.00	0.00	29.11
TRINITY_DN228850_c0_g1	158.60	144.41	53.01	36.00	44.88	28.53	91.99	27.75	296.30	318.39
TRINITY_DN228850_c0_g2	27.11	15.84	12.62	9.47	10.21	11.06	36.83	9.16	76.95	31.23
TRINITY_DN228850_c3_g1	0.00	0.00	0.00	0.00	0.00	14.09	0.00	0.00	0.00	0.00
TRINITY_DN228851_c0_g1	0.00	5.29	0.00	0.00	0.00	0.00	11.57	0.00	0.00	0.00
TRINITY_DN228851_c1_g1	0.00	0.00	1.49	0.00	0.00	0.00	0.00	0.00	1.47	0.00
TRINITY_DN228851_c2_g1	0.00	0.00	0.00	0.00	0.00	0.00	0.00	0.00	0.00	0.00
TRINITY_DN228851_c4_g1	0.00	2.99	5.50	0.00	2.90	2.36	1.72	0.00	5.31	12.57
TRINITY_DN228851_c5_g1	0.00	0.00	5.83	22.26	0.00	0.00	22.46	0.00	33.06	42.15
TRINITY_DN228851_c6_g1	3.21	3.52	0.00	0.00	0.00	0.00	0.00	0.00	3.08	0.00
TRINITY_DN228852_c0_g1	0.00	0.00	0.00	0.00	0.00	0.00	0.00	0.00	0.00	2.93
TRINITY_DN228852_c1_g1	0.00	0.00	0.00	0.00	0.00	0.00	0.00	0.00	0.00	0.00
TRINITY_DN228852_c2_g1	0.00	0.00	0.00	0.00	0.00	0.00	0.00	0.00	0.00	0.00
TRINITY_DN228852_c4_g1	0.00	0.00	0.00	0.00	0.00	0.00	0.00	0.00	0.00	0.00
TRINITY_DN228853_c5_g1	0.00	13.26	0.00	0.00	0.00	0.00	0.00	0.00	0.00	9.98
TRINITY_DN228853_c6_g1	0.00	4.09	0.00	0.00	0.00	3.15	4.45	0.00	21.02	13.38
TRINITY_DN228853_c7_g1	0.00	0.00	7.03	3.49	0.00	0.00	4.26	0.00	6.73	6.42
TRINITY_DN228854_c0_g2	22.45	65.44	0.00	0.00	9.22	15.40	11.46	14.05	36.02	64.81
TRINITY_DN228854_c1_g1	0.00	0.00	0.00	0.00	0.00	0.00	0.00	0.00	0.00	0.00
TRINITY_DN228854_c2_g1	0.00	5.56	4.91	0.00	10.23	0.00	0.00	4.81	9.29	8.96
TRINITY_DN228855_c0_g1	0.00	0.00	0.00	0.00	0.00	0.00	0.00	0.00	0.00	0.00
TRINITY_DN228855_c0_g2	0.00	0.00	0.00	0.00	0.00	0.00	0.00	0.00	0.00	0.00
TRINITY_DN228857_c0_g1	0.00	0.00	0.00	0.00	0.00	0.00	0.00	0.00	0.00	8.04
TRINITY_DN228857_c1_g1	0.00	0.00	0.00	0.00	0.00	0.00	0.00	0.00	7.06	0.00
TRINITY_DN228857_c7_g1	0.00	0.00	0.00	0.00	0.00	0.00	0.00	0.00	0.00	0.00
TRINITY_DN22885_c0_g2	15.04	0.00	7.61	0.00	7.83	6.54	0.00	14.78	85.97	20.70
TRINITY_DN228861_c0_g1	0.00	0.00	0.00	0.00	0.00	0.00	0.00	0.00	9.46	0.00
TRINITY_DN228861_c0_g2	0.00	0.00	0.00	0.00	0.00	0.00	0.00	0.00	0.00	0.00
TRINITY_DN228862_c0_g2	0.00	0.00	0.00	0.00	0.00	0.00	0.00	0.00	0.00	0.00
TRINITY_DN228862_c5_g1	0.00	0.00	0.00	0.00	0.00	0.00	0.00	0.00	0.00	0.00
TRINITY_DN228862_c5_g2	0.00	0.00	18.21	0.00	0.00	0.00	0.00	9.07	0.00	0.00
TRINITY_DN228863_c0_g1	0.00	0.00	0.00	0.00	0.00	0.00	0.00	0.00	0.00	0.00
TRINITY_DN228863_c0_g2	6.31	0.00	0.00	15.53	0.00	0.00	0.00	6.67	0.00	20.96
TRINITY_DN228863_c0_g3	0.00	0.00	0.00	0.00	0.00	0.00	13.79	0.00	10.13	0.00
TRINITY_DN228863_c0_g5	0.00	0.00	0.00	0.00	0.00	0.00	0.00	0.00	0.00	0.00
TRINITY_DN228863_c1_g1	12.68	0.00	0.00	0.00	0.00	0.00	0.00	0.00	12.20	0.00
TRINITY_DN228864_c0_g1	0.00	0.00	0.00	0.00	3.15	0.00	3.58	0.00	0.00	0.00
TRINITY_DN228864_c1_g1	0.00	2.34	0.00	0.00	0.00	0.00	0.00	0.00	0.00	0.00
TRINITY_DN228866_c0_g2	18.28	0.00	0.00	0.00	0.00	0.00	0.00	0.00	0.00	0.00
TRINITY_DN228868_c0_g1	0.00	0.00	0.00	0.00	0.00	0.00	0.00	0.00	0.00	0.00
TRINITY_DN228869_c0_g1	0.00	0.00	0.00	8.98	0.00	0.00	0.00	0.00	0.00	0.00
TRINITY_DN22886_c0_g1	57.28	95.26	29.70	42.67	27.47	27.12	56.80	23.07	97.32	143.14
TRINITY_DN22886_c12_g1	16.24	0.00	0.00	0.00	16.73	0.00	0.00	0.00	15.58	0.00
TRINITY_DN22886_c16_g1	0.00	0.00	0.00	0.00	0.00	0.00	0.00	0.00	0.00	3.10
TRINITY_DN22886_c18_g1	0.00	0.00	0.00	0.00	0.00	0.00	0.00	0.00	0.00	0.00
TRINITY_DN22886_c19_g1	0.00	0.00	0.00	0.00	0.00	0.00	0.00	0.00	0.00	0.00
TRINITY_DN22886_c1_g1	0.00	0.00	0.00	0.00	0.00	0.00	16.04	0.00	0.00	0.00
TRINITY_DN22886_c1_g2	0.00	0.00	0.00	0.00	12.06	0.00	0.00	0.00	0.00	0.00
TRINITY_DN22886_c1_g4	2.26	5.87	1.12	3.41	1.20	3.85	22.43	4.36	5.53	15.42
TRINITY_DN22886_c22_g1	0.00	0.00	19.42	0.00	0.00	0.00	24.62	0.00	0.00	11.23
TRINITY_DN22886_c2_g1	0.00	0.00	0.00	0.00	0.00	0.00	0.00	0.00	0.00	0.00
TRINITY_DN22886_c2_g2	0.00	7.25	9.88	9.83	5.89	0.00	3.97	3.23	0.00	27.06
TRINITY_DN22886_c2_g3	6.21	14.50	0.00	6.10	0.00	0.00	0.00	0.00	23.58	22.84
TRINITY_DN22886_c2_g4	0.00	0.00	0.00	0.00	14.52	0.00	0.00	0.00	0.00	12.81
TRINITY_DN22886_c2_g5	0.00	0.00	0.00	0.00	0.00	0.00	0.00	0.00	0.00	27.53
TRINITY_DN22886_c6_g1	2.81	9.15	8.41	5.61	2.96	2.41	0.00	2.74	13.52	38.45
TRINITY_DN22886_c8_g2	0.00	0.00	0.00	0.00	0.00	0.00	0.00	0.00	17.27	0.00
TRINITY_DN228870_c0_g1	0.00	0.00	13.22	0.00	0.00	11.18	0.00	0.00	0.00	23.91
TRINITY_DN228870_c1_g1	0.00	0.00	0.00	0.00	0.00	0.00	0.00	0.00	9.94	0.00
TRINITY_DN228870_c1_g2	20.99	0.00	0.00	0.00	0.00	0.00	0.00	0.00	0.00	0.00
TRINITY_DN228870_c2_g1	0.00	0.00	0.00	0.00	0.00	0.00	0.00	0.00	0.00	0.00
TRINITY_DN228871_c0_g1	0.00	0.00	4.00	0.00	0.00	0.00	4.88	0.00	0.00	0.00
TRINITY_DN228871_c0_g2	0.00	0.00	0.00	0.00	2.22	0.00	0.00	0.00	0.00	1.91
TRINITY_DN228873_c1_g2	0.00	0.00	0.00	0.00	0.00	0.00	0.00	0.00	0.00	0.00
TRINITY_DN228873_c2_g1	0.00	16.15	0.00	0.00	0.00	0.00	19.11	0.00	0.00	12.14
TRINITY_DN228873_c3_g1	0.00	0.00	0.00	0.00	0.00	0.00	0.00	0.00	0.00	0.00
TRINITY_DN228873_c4_g1	0.00	0.00	0.00	0.00	0.00	0.00	0.00	0.00	0.00	0.00
TRINITY_DN228873_c6_g1	0.00	16.39	0.00	0.00	0.00	0.00	0.00	0.00	12.98	12.33
TRINITY_DN228874_c0_g1	7.74	0.00	0.00	0.00	0.00	0.00	0.00	0.00	0.00	0.00
TRINITY_DN228875_c0_g1	0.00	0.00	0.00	0.00	0.00	0.00	0.00	0.00	0.00	0.00
TRINITY_DN228876_c0_g1	0.00	0.00	0.00	0.00	4.58	0.00	0.00	0.00	0.00	0.00
TRINITY_DN228876_c1_g1	0.00	0.00	0.00	0.00	0.00	0.00	0.00	0.00	0.00	0.00
TRINITY_DN228876_c2_g2	0.00	0.00	0.00	0.00	0.00	0.00	0.00	0.00	0.00	0.00
TRINITY_DN228876_c4_g1	0.00	0.00	0.00	0.00	0.00	0.00	0.00	0.00	0.00	0.00
TRINITY_DN228877_c1_g2	0.00	0.00	0.00	0.00	0.00	0.00	0.00	5.88	0.00	5.50
TRINITY_DN228878_c0_g1	3.43	18.53	0.00	0.00	0.00	0.00	0.00	0.00	0.00	7.11
TRINITY_DN228878_c3_g1	0.00	9.53	0.00	0.00	0.00	0.00	0.00	0.00	1.12	6.25
TRINITY_DN22887_c0_g1	3.20	0.00	0.00	9.25	0.00	0.00	7.67	0.00	5.78	4.29
TRINITY_DN22887_c0_g2	18.96	17.51	29.27	0.00	0.00	37.02	0.00	17.73	18.30	13.20
TRINITY_DN22887_c0_g3	0.00	0.00	0.00	0.00	0.00	0.00	0.00	0.00	0.00	0.00
TRINITY_DN228880_c1_g1	0.00	0.00	0.00	0.00	0.00	0.00	0.00	0.00	19.12	17.84
TRINITY_DN228880_c2_g1	0.00	0.00	0.00	0.00	0.00	0.00	0.00	0.00	0.00	0.00
TRINITY_DN228881_c1_g1	0.00	0.00	0.00	0.00	0.00	0.00	0.00	0.00	0.00	12.91
TRINITY_DN228882_c1_g1	0.00	0.00	3.76	0.00	0.00	0.00	0.00	1.83	0.00	6.88
TRINITY_DN228882_c3_g1	0.00	1.80	0.00	0.00	0.00	0.00	0.00	0.00	1.66	0.00
TRINITY_DN228882_c4_g1	0.00	0.00	0.00	0.00	0.00	0.00	0.00	0.00	0.00	0.00
TRINITY_DN228885_c0_g1	0.00	0.00	0.00	0.00	0.00	0.00	0.00	0.00	0.00	0.00
TRINITY_DN228885_c0_g2	0.00	0.00	0.00	0.00	0.00	0.00	0.00	0.00	0.00	0.00
TRINITY_DN228885_c1_g1	0.00	0.00	0.00	0.00	0.00	0.00	0.00	0.00	0.00	0.00
TRINITY_DN228886_c0_g1	0.00	0.00	0.00	0.00	0.00	5.47	0.00	0.00	0.00	0.00
TRINITY_DN228886_c0_g2	0.00	0.00	0.00	0.00	0.00	0.00	0.00	0.00	0.00	0.00
TRINITY_DN228886_c4_g1	0.00	0.00	0.00	0.00	0.00	0.00	0.00	0.00	0.00	17.84
TRINITY_DN228887_c0_g1	0.00	0.00	0.00	0.00	0.00	0.00	0.00	0.00	0.00	0.00
TRINITY_DN228889_c0_g1	1.89	23.59	0.00	0.00	12.23	0.00	0.00	0.00	0.00	0.00
TRINITY_DN22888_c0_g1	18.34	0.00	0.00	10.83	1.75	0.00	0.00	0.00	0.00	10.25
TRINITY_DN22888_c0_g2	10.44	5.09	0.00	0.00	0.00	0.00	0.00	0.00	12.16	10.88
TRINITY_DN22888_c11_g1	0.00	0.00	0.00	0.00	0.00	0.00	0.00	0.00	0.00	0.00
TRINITY_DN22888_c15_g1	0.00	3.70	0.00	0.00	0.00	0.00	0.00	6.22	0.00	19.06
TRINITY_DN22888_c18_g1	0.00	13.85	0.00	0.00	6.22	5.17	0.00	0.00	5.66	0.00
TRINITY_DN22888_c1_g1	5.91	0.00	0.00	0.00	0.00	0.00	0.00	0.00	0.00	0.00
TRINITY_DN22888_c1_g2	0.00	0.00	0.00	0.00	0.00	0.00	0.00	0.00	0.00	0.00
TRINITY_DN22888_c20_g1	0.00	0.00	0.00	0.00	0.00	0.00	0.00	0.00	0.00	0.00
TRINITY_DN22888_c2_g2	0.00	0.00	0.00	3.32	0.00	0.00	0.00	3.27	3.20	0.00
TRINITY_DN22888_c3_g1	54.35	86.17	37.26	12.09	0.00	6.62	69.99	6.06	88.06	124.67
TRINITY_DN22888_c3_g2	0.00	0.00	0.00	0.00	0.00	21.45	0.00	0.00	40.25	22.34
TRINITY_DN22888_c5_g1	179.07	234.93	62.80	72.41	55.03	95.57	268.50	87.93	304.97	443.77
TRINITY_DN22888_c7_g1	0.00	0.00	0.00	0.00	0.00	0.00	0.00	0.00	0.00	0.00
TRINITY_DN228891_c1_g1	0.00	0.00	0.00	0.00	0.00	0.00	0.00	0.00	0.00	0.00
TRINITY_DN228894_c0_g1	0.00	0.00	0.00	0.00	0.00	2.60	0.00	0.00	0.00	0.00
TRINITY_DN228895_c0_g1	0.00	0.00	0.00	0.00	0.00	0.00	0.00	0.00	0.00	0.00
TRINITY_DN228895_c1_g1	0.00	0.00	0.00	0.00	0.00	0.00	0.00	0.00	0.00	0.00
TRINITY_DN228895_c2_g1	0.00	0.00	0.00	0.00	0.00	0.00	0.00	0.00	0.00	0.00
TRINITY_DN228895_c2_g2	0.00	0.00	0.00	0.00	0.00	0.00	0.00	0.00	0.00	0.00
TRINITY_DN228896_c0_g1	0.00	0.00	0.00	0.00	0.00	0.00	10.74	0.00	0.00	0.00
TRINITY_DN228897_c0_g2	0.00	0.00	0.00	0.00	0.00	0.00	67.22	0.00	10.79	10.31
TRINITY_DN228897_c2_g1	0.00	0.00	0.00	0.00	0.00	0.00	0.00	0.00	0.00	7.08
TRINITY_DN228898_c0_g1	0.00	0.00	0.00	0.00	0.00	2.46	6.85	0.00	0.00	0.00
TRINITY_DN228898_c2_g1	0.00	0.00	0.00	0.00	0.00	0.00	0.00	0.00	0.00	0.00
TRINITY_DN228898_c3_g1	0.00	0.00	0.00	0.00	13.24	0.00	0.00	0.00	0.00	0.00
TRINITY_DN228898_c4_g1	7.64	0.00	0.00	0.00	0.00	0.00	0.00	0.00	0.00	0.00
TRINITY_DN22889_c0_g1	0.00	0.00	0.00	0.00	0.00	0.00	0.00	0.00	3.67	0.00
TRINITY_DN2288_c0_g1	0.00	0.00	0.00	0.00	0.00	0.00	8.49	0.00	16.99	0.00
TRINITY_DN2288_c0_g2	28.89	16.19	7.77	6.09	0.00	0.00	12.55	0.00	11.64	17.59
TRINITY_DN2288_c0_g3	40.85	0.00	0.00	10.85	11.64	9.67	24.36	0.00	29.71	0.00
TRINITY_DN2288_c0_g4	15.30	16.31	13.03	2.18	9.22	3.73	38.24	10.60	29.57	13.91
TRINITY_DN2288_c2_g1	3.08	9.69	0.00	0.00	1.63	1.31	0.00	2.98	5.25	13.99
TRINITY_DN228900_c3_g1	16.37	0.00	0.00	0.00	16.88	0.00	42.54	0.00	15.75	14.86
TRINITY_DN228901_c0_g1	0.00	0.00	0.00	0.00	3.72	0.00	0.00	0.00	3.39	0.00
TRINITY_DN228901_c0_g2	5.06	0.00	0.84	0.85	0.89	0.72	0.00	3.25	3.31	6.13
TRINITY_DN228901_c1_g1	0.00	0.00	0.00	0.00	0.00	0.00	0.00	0.00	0.00	0.00
TRINITY_DN228902_c0_g1	0.00	0.00	0.00	0.00	0.00	0.00	0.00	0.00	0.00	0.00
TRINITY_DN228903_c0_g1	0.00	54.75	0.00	0.00	0.00	12.82	0.00	0.00	15.98	56.53
TRINITY_DN228903_c2_g1	0.00	0.00	0.00	0.00	0.00	0.00	0.00	0.00	0.00	0.00
TRINITY_DN228903_c3_g1	0.00	0.00	0.00	37.48	0.00	0.00	0.00	36.40	18.90	0.00
TRINITY_DN228904_c0_g1	14.96	0.00	0.00	0.00	0.00	0.00	0.00	0.00	0.00	0.00
TRINITY_DN228904_c0_g2	0.00	0.00	0.00	0.00	0.00	0.00	0.00	0.00	0.00	16.54
TRINITY_DN228904_c1_g1	0.00	0.00	0.00	0.00	0.00	0.00	0.00	0.00	12.67	0.00
TRINITY_DN228904_c3_g1	0.00	0.00	0.00	0.00	0.00	0.00	0.00	0.00	8.54	0.00
TRINITY_DN228904_c5_g1	0.00	0.00	0.00	0.00	0.00	0.00	0.00	0.00	0.00	0.00
TRINITY_DN228905_c0_g1	0.00	0.00	0.00	0.00	0.00	0.00	0.00	0.00	0.00	12.33
TRINITY_DN228905_c0_g2	11.35	0.00	0.00	0.00	0.00	0.00	0.00	0.00	0.00	10.39
TRINITY_DN228905_c1_g1	0.00	6.80	0.00	0.00	0.00	0.00	0.00	0.00	0.00	5.38
TRINITY_DN228906_c0_g1	0.00	0.00	0.00	0.00	0.00	0.00	0.00	0.00	13.52	0.00
TRINITY_DN228906_c2_g1	17.97	0.00	0.00	0.00	0.00	0.00	0.00	0.00	17.27	16.23
TRINITY_DN228908_c0_g2	0.00	0.00	0.00	0.00	0.00	0.00	0.00	0.00	0.00	6.26
TRINITY_DN228909_c0_g1	8.51	0.00	0.00	0.00	0.00	0.00	0.00	0.00	16.24	0.00
TRINITY_DN228909_c1_g1	0.00	0.00	0.00	0.00	0.00	0.00	0.00	0.00	0.00	0.00
TRINITY_DN22890_c0_g1	0.00	0.00	0.00	16.80	0.00	15.02	0.00	0.00	33.97	33.48
TRINITY_DN22890_c1_g2	0.00	0.00	0.00	0.00	0.00	0.00	0.00	0.00	0.00	0.00
TRINITY_DN22890_c1_g3	0.00	0.00	0.00	16.34	0.00	0.00	0.00	0.00	0.00	59.63
TRINITY_DN22890_c1_g4	0.00	0.00	0.00	0.00	0.00	0.00	0.00	0.00	0.00	0.00
TRINITY_DN22890_c2_g1	13.90	0.00	0.00	0.00	0.00	0.00	0.00	0.00	26.76	50.84
TRINITY_DN22890_c3_g1	0.00	0.00	0.00	0.00	0.00	0.00	0.00	0.00	4.42	4.25
TRINITY_DN22890_c5_g1	17.97	0.00	0.00	0.00	0.00	0.00	0.00	0.00	0.00	16.23
TRINITY_DN228910_c0_g1	0.00	0.00	0.00	0.00	0.00	0.00	0.00	0.00	0.00	16.01
TRINITY_DN228910_c0_g2	0.00	0.00	0.00	0.00	0.00	0.00	0.00	0.00	13.38	0.00
TRINITY_DN228910_c0_g5	0.00	0.00	0.00	0.00	0.00	0.00	0.00	0.00	0.00	0.00
TRINITY_DN228910_c0_g6	3.08	0.00	0.00	0.00	0.00	0.00	11.07	0.00	0.00	0.00
TRINITY_DN228910_c0_g7	0.00	0.00	0.00	0.00	0.00	0.00	0.00	0.00	7.45	28.74
TRINITY_DN228910_c0_g8	18.96	0.00	0.00	0.00	0.00	0.00	0.00	0.00	0.00	0.00
TRINITY_DN228910_c1_g1	0.00	0.00	0.00	0.00	0.00	0.00	0.00	0.00	0.00	12.24
TRINITY_DN228910_c2_g1	0.00	0.00	0.00	0.00	13.64	0.00	0.00	0.00	25.35	0.00
TRINITY_DN228910_c3_g1	0.00	0.00	0.00	0.00	0.00	0.00	0.00	0.00	0.00	0.00
TRINITY_DN228911_c0_g1	0.00	0.00	39.38	0.00	0.00	0.00	26.90	0.00	9.54	0.00
TRINITY_DN228912_c0_g1	18.09	0.00	0.00	0.00	0.00	0.00	0.00	0.00	4.48	8.61
TRINITY_DN228912_c2_g1	0.00	15.02	0.00	0.00	0.00	0.00	0.00	0.00	0.00	11.25
TRINITY_DN228912_c3_g1	0.00	0.00	0.00	0.00	0.00	0.00	0.00	0.00	0.00	0.00
TRINITY_DN228913_c0_g1	0.00	0.00	0.00	0.00	9.64	0.00	0.00	0.00	0.00	4.17
TRINITY_DN228913_c1_g1	0.00	0.00	0.00	0.00	0.00	0.00	0.00	0.00	0.00	0.00
TRINITY_DN228914_c0_g1	0.00	0.00	0.00	0.00	0.00	0.00	0.00	0.00	0.00	1.77
TRINITY_DN228914_c1_g1	4.01	0.00	4.23	0.00	0.00	0.00	7.69	1.94	1.94	0.00
TRINITY_DN228914_c3_g1	0.00	7.52	0.00	0.00	0.00	0.00	6.54	0.00	2.26	2.10
TRINITY_DN228914_c7_g1	0.00	0.00	0.00	0.00	0.00	14.89	0.00	0.00	0.00	31.84
TRINITY_DN228914_c8_g1	0.00	0.00	0.00	0.00	0.00	0.00	0.00	0.00	0.00	0.00
TRINITY_DN228914_c9_g1	0.00	0.00	0.00	0.00	0.00	0.00	0.00	0.00	0.00	0.00
TRINITY_DN228915_c0_g1	0.00	0.00	0.00	0.00	14.52	0.00	18.38	0.00	13.47	12.81
TRINITY_DN228915_c1_g1	0.00	9.03	0.00	0.00	0.00	0.00	15.83	0.00	5.70	0.00
TRINITY_DN228916_c0_g3	0.00	0.00	0.00	0.00	0.00	0.00	0.00	0.00	9.57	0.00
TRINITY_DN228917_c0_g1	0.00	0.00	0.00	0.00	0.00	0.00	0.00	0.00	11.60	0.00
TRINITY_DN228917_c0_g2	0.00	3.00	0.00	0.00	0.00	0.00	0.00	0.00	2.67	2.52
TRINITY_DN228918_c0_g2	0.00	2.94	0.00	8.11	0.00	0.00	0.00	0.00	2.61	14.82
TRINITY_DN228919_c0_g1	7.03	0.00	0.00	0.00	7.32	0.00	0.00	0.00	0.00	6.46
TRINITY_DN228919_c0_g2	0.00	0.00	0.00	0.00	0.00	0.00	0.00	0.00	0.00	0.00
TRINITY_DN22891_c0_g1	4.29	10.47	12.76	2.87	4.53	0.00	6.52	2.76	19.49	22.08
TRINITY_DN22891_c0_g2	0.00	0.00	0.00	0.00	0.00	0.00	0.00	0.00	0.00	0.00
TRINITY_DN22891_c0_g3	0.00	0.00	0.00	0.00	0.00	0.00	0.00	0.00	0.00	0.00
TRINITY_DN228921_c0_g1	0.00	0.00	0.00	0.00	0.00	0.00	0.00	0.00	0.00	0.00
TRINITY_DN228921_c2_g1	1.52	1.59	0.00	0.00	4.82	0.00	1.74	0.00	1.48	8.28
TRINITY_DN228921_c3_g1	0.00	0.00	0.00	7.47	0.00	0.00	0.00	12.65	12.78	0.00
TRINITY_DN228922_c0_g1	0.00	0.00	0.00	7.21	0.00	0.00	18.75	0.00	0.00	11.86
TRINITY_DN228922_c1_g1	18.76	0.00	0.00	0.00	0.00	0.00	0.00	0.00	0.00	0.00
TRINITY_DN228922_c2_g1	0.00	0.00	0.00	0.00	0.00	0.00	0.00	0.00	0.00	0.00
TRINITY_DN228923_c0_g1	0.00	0.00	0.00	0.00	0.00	0.00	14.65	0.00	0.00	0.00
TRINITY_DN228924_c0_g1	0.00	9.84	0.00	0.00	0.00	0.00	0.00	8.03	0.00	22.60
TRINITY_DN228925_c0_g1	0.00	0.00	0.00	0.00	0.00	6.94	0.00	0.00	0.00	0.00
TRINITY_DN228925_c0_g2	9.84	0.00	0.00	0.00	0.00	9.64	0.00	21.54	0.00	10.25
TRINITY_DN228925_c1_g1	3.19	1.68	0.00	1.60	0.00	0.00	3.66	0.00	0.00	0.00
TRINITY_DN228927_c0_g1	0.00	0.00	0.00	0.00	0.00	1.43	0.00	1.62	1.62	8.47
TRINITY_DN228928_c1_g1	0.00	0.00	0.00	0.00	0.00	0.00	0.00	0.00	0.00	7.04
TRINITY_DN228929_c0_g2	0.00	0.00	0.00	0.00	0.00	0.00	0.00	0.00	16.05	0.00
TRINITY_DN22892_c0_g1	0.00	0.00	0.00	0.00	0.00	0.00	0.00	0.00	0.00	0.00
TRINITY_DN22892_c0_g3	0.00	0.00	0.00	0.00	0.00	0.00	0.00	0.00	0.00	0.00
TRINITY_DN22892_c2_g1	0.00	4.10	0.00	0.00	0.00	0.00	0.00	0.00	0.00	8.76
TRINITY_DN228930_c0_g1	15.14	0.00	0.00	0.00	0.00	0.00	0.00	0.00	0.00	0.00
TRINITY_DN228930_c10_g1	0.00	0.00	0.00	0.00	0.00	0.00	0.00	0.00	0.00	0.00
TRINITY_DN228930_c12_g1	0.00	0.00	0.00	0.00	0.00	0.00	0.00	0.00	0.00	0.00
TRINITY_DN228930_c3_g1	0.00	0.00	0.00	0.00	0.00	0.00	0.00	0.00	0.00	16.23
TRINITY_DN228930_c4_g1	0.00	0.00	0.00	0.00	0.00	0.00	0.00	0.00	0.00	11.95
TRINITY_DN228930_c6_g1	0.00	0.00	0.00	0.00	13.84	0.00	0.00	0.00	0.00	0.00
TRINITY_DN228930_c7_g1	0.00	11.21	4.95	14.55	5.15	0.00	0.00	0.00	4.68	5.03
TRINITY_DN228930_c8_g1	0.00	18.72	0.00	0.00	0.00	0.00	0.00	0.00	0.00	0.00
TRINITY_DN228931_c0_g1	0.00	0.00	0.00	11.90	0.00	0.00	0.00	0.00	11.52	0.00
TRINITY_DN228931_c1_g1	8.42	0.00	0.00	0.00	0.00	0.00	0.00	0.00	0.00	7.74
TRINITY_DN228931_c2_g1	0.00	0.00	0.00	0.00	0.00	0.00	0.00	0.00	0.00	5.54
TRINITY_DN228932_c0_g1	0.00	0.00	0.00	0.00	0.00	0.00	0.00	0.00	0.00	0.00
TRINITY_DN228932_c1_g1	0.00	13.17	0.00	0.00	0.00	0.00	0.00	0.00	43.94	0.00
TRINITY_DN228932_c1_g3	0.00	13.90	0.00	0.00	0.00	0.00	0.00	0.00	0.00	10.47
TRINITY_DN228932_c1_g4	0.00	0.00	0.00	0.00	0.00	0.00	0.00	0.00	0.00	8.65
TRINITY_DN228932_c1_g5	0.00	0.00	0.00	0.00	0.00	0.00	0.00	0.00	0.00	0.00
TRINITY_DN228932_c4_g1	0.00	0.00	0.00	9.98	21.35	0.00	0.00	0.00	0.00	18.87
TRINITY_DN228932_c5_g1	0.00	0.00	0.00	0.00	0.00	0.00	0.00	0.00	8.54	0.00
TRINITY_DN228933_c0_g1	1.78	13.16	0.00	1.78	3.76	1.52	2.05	1.72	0.00	16.19
TRINITY_DN228933_c0_g2	0.00	0.00	0.00	0.00	0.00	0.00	0.00	0.00	0.00	0.00
TRINITY_DN228933_c1_g1	0.00	0.00	0.00	0.00	0.00	0.00	0.00	0.00	0.00	0.00
TRINITY_DN228933_c1_g2	0.00	0.00	0.00	3.38	0.00	2.86	6.21	2.16	1.09	9.75
TRINITY_DN228933_c3_g1	0.00	0.00	18.98	0.00	0.00	0.00	0.00	0.00	0.00	17.00
TRINITY_DN228933_c4_g1	0.00	0.00	0.00	0.00	10.61	0.00	0.00	0.00	0.00	0.00
TRINITY_DN228933_c5_g1	0.00	0.00	0.00	10.15	0.00	0.00	0.00	0.00	0.00	0.00
TRINITY_DN228934_c0_g1	11.87	2.57	9.85	0.00	2.33	5.15	18.07	5.84	0.00	30.40
TRINITY_DN228934_c1_g1	0.00	0.00	0.00	14.09	0.00	0.00	0.00	0.00	0.00	0.00
TRINITY_DN228934_c3_g1	0.00	0.00	0.00	0.00	0.00	0.00	0.00	0.00	0.00	0.00
TRINITY_DN228935_c0_g1	0.00	0.00	0.00	0.00	0.00	0.00	0.00	0.00	29.55	0.00
TRINITY_DN228936_c0_g1	4.97	5.34	0.00	2.48	0.00	2.12	14.63	4.83	2.40	13.56
TRINITY_DN228936_c1_g1	0.00	1.98	0.00	1.88	0.00	0.00	0.00	0.00	5.61	3.41
TRINITY_DN228937_c0_g1	0.00	0.00	0.00	0.00	0.00	0.00	0.00	0.00	0.00	0.00
TRINITY_DN228937_c0_g2	0.00	0.00	0.00	0.00	0.00	0.00	0.00	0.00	7.34	7.08
TRINITY_DN228937_c2_g1	0.00	0.00	0.00	0.00	0.00	0.00	0.00	0.00	0.00	3.54
TRINITY_DN228937_c3_g1	0.00	0.00	0.00	0.00	0.00	0.00	41.49	0.00	0.00	14.49
TRINITY_DN228938_c0_g2	0.00	0.00	0.00	0.00	0.00	0.00	3.38	0.00	0.00	2.59
TRINITY_DN228938_c0_g3	0.00	0.00	0.00	0.00	0.00	0.00	0.00	0.00	0.00	0.00
TRINITY_DN228938_c1_g1	0.00	0.00	0.00	0.00	0.00	0.00	0.00	0.00	0.00	0.00
TRINITY_DN22893_c0_g1	4.41	3.71	0.00	3.53	34.17	24.20	33.51	8.13	10.10	2.43
TRINITY_DN22893_c1_g2	16.64	12.96	5.55	9.19	4.46	6.55	22.69	4.72	28.88	36.93
TRINITY_DN22893_c3_g1	2.01	0.00	0.00	2.01	0.00	0.00	0.00	0.00	8.02	0.00
TRINITY_DN22893_c4_g1	0.00	0.00	0.00	0.00	0.00	0.00	0.00	0.00	0.00	0.00
TRINITY_DN228940_c0_g1	0.00	0.00	0.00	0.00	0.00	2.62	0.00	0.00	0.00	0.00
TRINITY_DN228940_c0_g2	4.56	0.00	0.00	0.00	0.00	0.00	0.00	0.00	4.41	0.00
TRINITY_DN228940_c0_g3	0.00	0.00	0.00	0.00	0.00	0.00	0.00	0.00	0.00	4.33
TRINITY_DN228940_c0_g4	1.39	0.00	0.00	0.00	0.00	0.00	1.58	0.00	1.35	1.26
TRINITY_DN228941_c0_g1	0.00	0.00	0.00	0.00	0.00	0.00	0.00	0.00	0.00	18.65
TRINITY_DN228942_c0_g2	11.72	0.00	0.00	0.00	6.12	0.00	7.37	0.00	5.57	5.38
TRINITY_DN228942_c1_g1	0.00	0.00	13.98	0.00	0.00	0.00	0.00	0.00	26.55	0.00
TRINITY_DN228942_c3_g1	0.00	0.00	0.00	0.00	0.00	0.00	0.00	0.00	0.00	0.00
TRINITY_DN228942_c4_g1	19.55	22.97	0.00	0.00	0.00	0.00	0.00	0.00	0.00	0.00
TRINITY_DN228942_c6_g1	0.00	0.00	0.00	0.00	0.00	0.00	0.00	0.00	0.00	0.00
TRINITY_DN228942_c7_g1	0.00	0.00	0.00	0.00	0.00	0.00	0.00	0.00	0.00	0.00
TRINITY_DN228943_c0_g1	0.00	0.00	0.00	0.00	0.00	0.00	0.00	0.00	8.95	0.00
TRINITY_DN228943_c0_g2	0.00	0.00	0.00	0.00	0.00	0.00	0.00	0.00	0.00	0.00
TRINITY_DN228943_c0_g3	0.00	0.00	0.00	0.00	4.99	0.00	17.73	0.00	0.00	3.44
TRINITY_DN228943_c1_g1	0.00	0.00	0.00	0.00	0.00	7.95	0.00	0.00	0.00	0.00
TRINITY_DN228944_c0_g1	0.00	0.00	0.00	0.00	0.00	0.00	0.00	0.00	0.00	0.00
TRINITY_DN228945_c0_g1	0.00	0.00	0.00	0.00	0.00	0.00	0.00	0.00	0.00	0.00
TRINITY_DN228946_c2_g1	0.00	0.00	0.00	0.00	0.00	0.00	0.00	0.00	10.07	0.00
TRINITY_DN228947_c0_g1	0.00	0.00	0.00	0.00	0.00	0.00	0.00	0.00	0.00	0.00
TRINITY_DN228947_c10_g1	0.00	22.49	0.00	18.34	0.00	0.00	0.00	17.87	0.00	0.00
TRINITY_DN228947_c1_g1	0.00	0.00	0.00	0.00	0.00	0.00	0.00	0.00	0.00	23.72
TRINITY_DN228947_c2_g1	0.00	0.00	0.00	0.00	0.00	0.00	0.00	0.00	0.00	0.00
TRINITY_DN228947_c3_g1	16.79	0.00	0.00	32.15	0.00	0.00	0.00	0.00	0.00	0.00
TRINITY_DN228947_c4_g1	5.17	29.52	10.37	10.15	5.39	4.46	6.42	0.00	19.61	23.67
TRINITY_DN228947_c6_g1	0.00	0.00	0.00	0.00	0.00	0.00	0.00	0.00	0.00	0.00
TRINITY_DN228947_c8_g1	0.00	31.37	0.00	0.00	0.00	0.00	50.41	0.00	23.15	0.00
TRINITY_DN228948_c0_g1	11.40	0.00	5.73	0.00	0.00	0.00	0.00	0.00	0.00	5.23
TRINITY_DN228949_c0_g2	0.00	0.00	0.00	0.00	6.56	0.00	0.00	0.00	0.00	0.00
TRINITY_DN228949_c0_g4	8.37	10.06	0.00	8.19	0.00	7.28	0.00	0.00	0.00	0.00
TRINITY_DN22894_c0_g1	4.65	10.75	9.31	1.29	6.86	16.87	15.05	5.90	50.54	33.30
TRINITY_DN22894_c10_g1	0.00	0.00	0.00	0.00	0.00	0.00	0.00	0.00	0.00	0.00
TRINITY_DN22894_c18_g1	0.00	0.00	0.00	0.00	0.00	0.00	0.00	0.00	0.00	7.58
TRINITY_DN22894_c19_g1	0.00	0.00	0.00	0.00	19.97	0.00	0.00	0.00	0.00	17.67
TRINITY_DN22894_c1_g1	0.00	0.00	0.00	0.00	0.00	0.00	0.00	0.00	0.00	0.00
TRINITY_DN22894_c1_g2	0.00	0.00	0.00	0.00	0.00	0.00	0.00	0.00	0.00	0.00
TRINITY_DN22894_c1_g3	5.83	5.00	0.00	0.00	0.00	5.02	0.00	0.00	12.65	16.21
TRINITY_DN22894_c2_g1	0.00	0.00	0.00	0.00	0.00	0.00	0.00	0.00	18.49	0.00
TRINITY_DN22894_c7_g2	0.00	0.00	0.00	0.00	0.00	0.00	13.79	0.00	0.00	0.00
TRINITY_DN22894_c7_g3	0.00	0.00	0.00	0.00	0.00	0.00	0.00	0.00	0.00	0.00
TRINITY_DN228950_c0_g1	0.00	0.00	0.00	52.38	0.00	0.00	0.00	0.00	0.00	0.00
TRINITY_DN228950_c3_g1	0.00	0.00	0.00	0.00	0.00	0.00	0.00	0.00	0.00	0.00
TRINITY_DN228951_c1_g1	0.00	0.00	0.00	0.00	0.00	0.00	0.00	0.00	0.00	45.33
TRINITY_DN228953_c0_g1	0.00	0.00	0.00	0.00	0.00	0.00	0.00	0.00	0.00	0.00
TRINITY_DN228955_c0_g1	0.00	0.00	0.00	2.97	0.00	0.00	0.00	0.00	2.86	0.00
TRINITY_DN228956_c0_g1	0.00	0.00	0.00	0.00	0.00	0.00	0.00	6.76	19.60	0.00
TRINITY_DN228956_c1_g1	0.00	6.60	0.00	0.00	0.00	0.00	0.00	0.00	0.00	0.00
TRINITY_DN228957_c0_g1	0.00	0.00	0.00	0.00	0.00	0.00	0.00	0.00	0.00	0.00
TRINITY_DN228958_c0_g1	0.00	0.00	0.00	0.00	7.57	0.00	0.00	0.00	6.92	0.00
TRINITY_DN228958_c0_g3	0.00	0.00	0.00	0.00	0.00	0.00	0.00	0.00	0.00	3.43
TRINITY_DN228959_c0_g1	0.00	2.77	0.00	0.00	0.00	0.00	0.00	52.76	0.00	0.00
TRINITY_DN22895_c0_g1	0.00	75.98	0.00	0.00	8.23	2.37	72.85	15.26	0.00	6.90
TRINITY_DN22895_c0_g2	0.00	22.27	0.00	0.00	3.86	0.00	3.97	3.48	0.00	1.48
TRINITY_DN22895_c0_g3	0.00	0.00	0.00	0.00	0.84	0.00	18.49	7.67	0.00	0.00
TRINITY_DN22895_c1_g1	0.00	2.68	0.00	8.30	3.88	4.86	2.93	3.62	13.69	8.76
TRINITY_DN22895_c1_g2	11.83	15.92	35.16	11.79	5.69	3.35	16.56	4.14	23.46	34.69
TRINITY_DN22895_c2_g1	0.00	0.00	1.90	0.00	0.00	3.27	7.99	0.00	5.20	19.09
TRINITY_DN22895_c2_g2	0.00	20.50	0.00	0.00	0.00	0.00	7.41	0.00	0.00	0.00
TRINITY_DN22895_c3_g1	0.00	0.00	0.00	0.00	0.00	0.00	0.00	0.00	0.00	30.77
TRINITY_DN22895_c3_g2	1.73	3.18	0.00	0.00	0.00	1.47	1.99	0.00	3.17	5.15
TRINITY_DN22895_c3_g3	0.00	0.00	0.00	0.00	10.94	0.00	0.00	0.00	0.00	0.00
TRINITY_DN22895_c4_g1	0.00	0.00	0.00	0.00	0.00	0.00	0.00	0.00	0.00	0.00
TRINITY_DN228961_c0_g1	0.00	0.00	0.00	0.00	0.00	0.00	0.00	0.00	0.00	0.00
TRINITY_DN228961_c1_g1	0.00	0.00	22.24	0.00	0.00	0.00	0.00	0.00	0.00	0.00
TRINITY_DN228962_c0_g1	0.00	0.00	0.00	0.00	0.00	0.00	0.00	0.00	0.00	0.00
TRINITY_DN228963_c0_g1	0.00	0.00	0.00	0.00	0.00	0.00	0.00	0.00	0.00	0.00
TRINITY_DN228963_c1_g1	0.00	0.00	0.00	0.00	0.00	0.00	0.00	0.00	0.00	0.00
TRINITY_DN228965_c0_g1	0.00	0.00	0.00	0.00	0.00	0.00	0.00	0.00	0.00	0.00
TRINITY_DN228965_c0_g2	0.00	0.00	0.00	0.00	0.00	0.00	0.00	0.00	0.00	0.00
TRINITY_DN228966_c0_g1	0.00	0.00	0.00	0.00	19.24	0.00	0.00	0.00	18.67	0.00
TRINITY_DN228966_c1_g1	0.00	0.00	0.00	0.00	0.00	0.00	0.00	0.00	0.00	0.00
TRINITY_DN228968_c0_g1	0.00	0.00	0.00	0.00	0.00	8.41	0.00	0.00	0.00	0.00
TRINITY_DN228968_c2_g1	0.00	0.00	0.00	0.00	0.00	0.00	0.00	0.00	10.28	0.00
TRINITY_DN228968_c4_g1	0.00	0.00	0.00	0.00	0.00	0.00	0.00	0.00	0.00	0.00
TRINITY_DN228968_c7_g1	0.00	0.00	0.00	0.00	0.00	0.00	0.00	0.00	0.00	0.00
TRINITY_DN228969_c0_g1	0.00	0.00	0.00	0.00	0.00	0.00	0.00	0.00	0.00	0.00
TRINITY_DN228969_c1_g1	12.13	0.00	0.00	0.00	0.00	0.00	0.00	0.00	0.00	0.00
TRINITY_DN22896_c0_g1	8.73	33.08	0.00	0.00	2.78	3.19	0.46	7.29	22.90	25.96
TRINITY_DN22896_c1_g1	0.00	9.90	0.00	3.07	0.00	0.00	3.60	0.00	0.00	3.66
TRINITY_DN22896_c1_g2	0.00	1.36	0.00	0.00	0.00	0.56	0.00	0.00	0.00	0.00
TRINITY_DN22896_c2_g1	0.00	0.00	0.00	3.49	0.00	4.46	4.01	1.69	1.69	0.00
TRINITY_DN22896_c3_g2	0.00	0.00	0.00	0.00	0.00	0.00	0.00	0.00	0.00	0.00
TRINITY_DN22896_c4_g1	0.00	0.00	0.00	0.00	0.00	0.00	0.00	0.00	0.00	0.00
TRINITY_DN22896_c9_g1	0.00	7.23	4.48	2.25	0.00	1.92	2.64	2.19	4.35	20.49
TRINITY_DN228970_c0_g1	0.00	0.00	0.00	0.00	0.00	0.00	0.00	0.00	0.00	0.00
TRINITY_DN228970_c0_g2	4.44	0.00	1.64	0.00	5.25	2.84	1.90	0.00	4.83	10.24
TRINITY_DN228970_c1_g1	5.07	0.00	0.00	0.00	6.05	5.02	12.60	0.00	5.50	26.59
TRINITY_DN228971_c1_g1	0.00	0.00	0.00	0.00	0.00	0.00	0.00	0.00	18.30	17.16
TRINITY_DN228972_c0_g1	38.43	33.49	19.11	9.59	20.24	18.47	19.74	9.33	76.44	67.19
TRINITY_DN228972_c2_g1	0.00	1.68	0.00	1.60	0.00	2.58	5.50	0.00	3.11	0.00
TRINITY_DN228972_c3_g1	0.00	0.00	3.36	3.34	0.00	0.31	0.00	0.00	0.00	9.21
TRINITY_DN228972_c4_g1	0.00	0.00	0.00	0.00	0.00	0.00	0.00	0.00	0.00	0.00
TRINITY_DN228973_c0_g1	2.55	5.50	2.54	15.28	13.44	4.37	6.02	0.00	9.84	30.19
TRINITY_DN228973_c2_g1	0.00	0.00	25.65	0.00	0.00	0.00	0.00	0.00	0.00	0.00
TRINITY_DN228973_c2_g2	0.00	0.00	0.00	16.62	0.00	0.00	0.00	0.00	0.00	0.00
TRINITY_DN228973_c2_g3	0.00	0.00	0.00	16.62	0.00	0.00	0.00	0.00	0.00	15.76
TRINITY_DN228973_c3_g1	0.00	0.00	0.00	0.00	0.00	0.00	0.00	0.00	0.00	0.00
TRINITY_DN228973_c4_g1	0.00	0.00	0.00	0.00	0.00	0.00	0.00	0.00	7.24	3.46
TRINITY_DN228973_c6_g1	0.00	0.00	0.00	0.00	0.00	0.00	0.00	0.00	0.00	0.00
TRINITY_DN228973_c7_g1	0.00	0.00	0.00	0.00	0.00	0.00	0.00	0.00	0.00	0.00
TRINITY_DN228974_c0_g1	0.00	0.00	0.00	0.00	0.00	0.00	0.00	0.00	0.00	0.00
TRINITY_DN228974_c1_g1	0.00	0.00	0.00	0.00	0.00	0.00	0.00	0.00	0.00	0.00
TRINITY_DN228977_c0_g1	4.97	5.65	14.94	4.88	5.19	0.00	0.00	0.00	7.80	9.15
TRINITY_DN228977_c0_g2	0.00	0.00	0.00	0.00	0.00	2.91	0.00	0.00	0.00	0.00
TRINITY_DN228977_c0_g3	0.00	0.00	0.00	0.00	0.00	0.00	0.00	0.00	0.00	0.00
TRINITY_DN228977_c0_g4	0.00	0.00	0.00	0.00	0.00	0.00	0.00	0.00	0.00	0.00
TRINITY_DN228977_c0_g5	8.85	0.00	8.98	0.00	0.00	0.00	0.00	0.00	16.89	40.68
TRINITY_DN228977_c0_g6	0.00	0.00	0.00	0.00	0.00	0.00	0.00	0.00	0.00	0.00
TRINITY_DN228977_c0_g7	0.00	0.00	0.00	0.00	0.00	0.00	0.00	0.00	0.00	0.00
TRINITY_DN228977_c1_g1	0.00	0.00	0.00	0.00	0.00	0.00	0.00	0.00	0.00	0.00
TRINITY_DN228978_c0_g1	0.00	0.00	0.00	0.00	0.00	0.00	0.00	0.00	0.00	0.00
TRINITY_DN228978_c1_g1	0.00	0.00	0.00	0.00	0.00	0.00	0.00	0.00	0.00	0.00
TRINITY_DN228978_c3_g1	0.00	0.00	0.00	0.00	0.00	0.00	0.00	0.00	0.00	0.00
TRINITY_DN228978_c7_g1	0.00	0.00	0.00	0.00	0.00	0.00	0.00	0.00	0.00	0.00
TRINITY_DN228978_c9_g1	0.00	0.00	0.00	0.00	0.00	0.00	0.00	0.00	0.00	0.00
TRINITY_DN228979_c0_g1	0.00	0.00	0.00	0.00	0.00	0.00	0.00	0.00	0.00	0.00
TRINITY_DN228979_c1_g1	0.00	0.00	0.00	0.00	0.00	0.00	0.00	0.00	0.00	0.00
TRINITY_DN22897_c0_g1	0.00	0.00	0.00	0.00	0.00	0.00	0.00	0.00	7.13	14.41
TRINITY_DN22897_c0_g2	3.47	6.97	0.00	6.87	0.00	0.00	0.00	0.00	1.09	5.86
TRINITY_DN22897_c1_g1	118.21	106.95	37.10	80.73	57.22	90.99	150.01	0.00	251.42	406.14
TRINITY_DN22897_c1_g2	0.00	92.47	0.00	5.81	12.45	45.98	82.11	46.71	146.42	94.34
TRINITY_DN228980_c0_g1	0.00	0.00	0.00	0.00	0.00	0.00	0.00	0.00	0.00	0.00
TRINITY_DN228980_c0_g2	0.00	0.00	0.00	0.00	0.00	0.00	0.00	0.00	0.00	0.00
TRINITY_DN228980_c1_g1	0.00	0.00	0.00	0.00	0.00	0.00	0.00	0.00	0.00	0.00
TRINITY_DN228980_c1_g2	0.00	0.00	0.00	0.00	0.00	0.00	0.00	0.00	0.00	10.94
TRINITY_DN228980_c1_g3	0.00	21.84	0.00	0.00	0.00	0.00	0.00	0.00	0.00	0.00
TRINITY_DN228980_c3_g1	0.00	0.00	0.00	0.00	0.00	0.00	0.00	0.00	0.00	0.00
TRINITY_DN228981_c0_g1	3.54	4.88	0.00	0.00	0.00	0.00	4.12	0.00	0.00	1.63
TRINITY_DN228981_c0_g2	18.84	11.43	0.00	0.00	0.00	0.00	0.00	0.00	0.00	0.00
TRINITY_DN228981_c0_g3	0.00	0.00	4.47	0.00	0.45	0.00	0.00	0.00	4.24	16.82
TRINITY_DN228981_c1_g1	0.00	8.29	0.00	0.00	0.00	0.00	0.00	0.00	4.94	9.33
TRINITY_DN228981_c2_g1	2.33	0.00	0.00	0.00	0.00	0.00	8.18	2.26	0.00	2.59
TRINITY_DN228982_c0_g2	0.00	22.69	0.00	14.70	0.00	0.00	0.00	4.89	4.73	0.00
TRINITY_DN228983_c0_g1	289.70	586.70	225.14	242.89	323.25	96.87	1021.81	98.32	542.06	983.97
TRINITY_DN228983_c0_g2	16.93	0.00	0.00	0.00	0.00	0.00	0.00	0.00	0.00	0.00
TRINITY_DN228983_c1_g1	0.00	3.53	0.00	0.00	0.00	2.76	11.60	0.00	3.77	0.00
TRINITY_DN228983_c1_g2	2.67	9.44	0.00	0.00	0.00	0.00	3.29	0.00	2.59	0.00
TRINITY_DN228983_c2_g1	0.23	0.00	0.00	0.00	0.00	0.00	0.16	0.00	0.19	0.00
TRINITY_DN228985_c0_g1	0.00	0.00	0.00	0.00	0.00	0.00	0.00	0.00	0.00	0.00
TRINITY_DN228986_c10_g1	0.00	0.00	0.00	0.00	0.00	0.00	0.00	0.00	0.00	0.00
TRINITY_DN228986_c2_g1	0.00	0.00	0.00	0.00	0.00	0.00	0.00	0.00	0.00	0.00
TRINITY_DN228986_c3_g1	0.00	0.00	0.00	0.00	0.00	0.00	0.00	0.00	0.00	0.00
TRINITY_DN228986_c4_g1	0.00	0.00	0.00	0.00	0.00	0.00	0.00	0.00	0.00	0.00
TRINITY_DN228986_c8_g1	0.00	0.00	0.00	0.00	0.00	0.00	0.00	0.00	0.00	9.44
TRINITY_DN228986_c9_g1	0.00	0.00	0.00	0.00	0.00	0.00	0.00	0.00	0.00	0.00
TRINITY_DN228987_c0_g2	0.00	0.00	0.00	0.00	0.00	0.00	0.00	0.00	0.00	0.00
TRINITY_DN228987_c2_g1	0.00	0.00	0.00	15.27	0.00	0.00	0.00	0.00	0.00	0.00
TRINITY_DN228987_c3_g1	0.00	0.00	0.00	0.00	0.00	0.00	0.00	0.00	0.00	0.00
TRINITY_DN228988_c0_g3	0.00	17.54	0.00	0.00	0.00	0.00	0.00	0.00	17.97	0.00
TRINITY_DN228988_c1_g1	0.00	0.00	0.00	0.00	0.00	0.00	0.00	0.00	0.00	0.00
TRINITY_DN228988_c2_g1	0.00	0.00	0.00	0.00	11.99	0.00	0.00	0.00	22.19	0.00
TRINITY_DN228988_c4_g1	14.60	0.00	0.00	0.00	7.61	12.69	0.00	0.00	34.79	0.00
TRINITY_DN228989_c0_g1	25.23	20.62	0.00	1.98	0.00	1.69	4.58	0.00	31.60	24.07
TRINITY_DN22898_c0_g1	51.71	94.46	21.11	29.84	53.24	0.00	43.15	22.82	39.74	107.02
TRINITY_DN22898_c0_g2	691.83	487.79	191.20	210.87	335.60	271.21	868.17	111.14	739.73	883.49
TRINITY_DN22898_c1_g1	0.00	0.00	0.00	0.00	0.00	0.00	0.00	0.00	5.88	2.15
TRINITY_DN22898_c2_g1	0.00	0.00	0.00	0.00	0.00	0.00	0.00	0.00	0.00	0.00
TRINITY_DN228990_c0_g1	0.00	8.85	0.00	0.00	4.15	0.00	0.00	0.00	0.00	0.00
TRINITY_DN228990_c1_g1	0.00	7.11	0.00	0.00	0.00	0.00	7.71	0.00	0.00	0.00
TRINITY_DN228991_c0_g1	0.00	0.00	0.00	0.00	0.00	0.00	0.00	0.00	0.00	0.00
TRINITY_DN228991_c2_g1	0.00	0.00	0.00	0.00	0.00	0.00	0.00	0.00	0.00	0.00
TRINITY_DN228991_c3_g1	0.00	0.00	0.00	0.00	0.00	0.00	0.00	0.00	7.69	0.00
TRINITY_DN228993_c0_g1	0.00	0.00	0.00	0.00	0.00	0.00	0.00	0.00	0.00	9.20
TRINITY_DN228996_c0_g1	0.00	0.00	0.00	0.00	0.00	0.00	0.00	0.00	0.00	0.00
TRINITY_DN228996_c1_g1	0.00	0.00	0.00	0.00	0.00	0.00	0.00	0.00	0.00	0.00
TRINITY_DN228996_c1_g2	0.00	13.90	0.00	0.00	0.00	0.00	14.88	0.00	0.00	0.00
TRINITY_DN228997_c0_g1	0.00	17.55	12.56	0.00	1.84	0.00	10.02	5.91	5.50	26.58
TRINITY_DN228997_c0_g2	0.00	10.29	0.00	0.00	0.00	0.00	0.00	0.00	0.00	0.00
TRINITY_DN228998_c0_g1	0.00	15.72	0.00	0.00	10.27	0.00	0.00	0.00	0.00	0.00
TRINITY_DN228998_c0_g2	13.46	0.00	0.00	5.04	5.35	0.00	0.00	12.83	0.00	0.00
TRINITY_DN228998_c0_g3	3.04	0.00	0.00	0.00	0.00	0.00	3.63	0.00	0.00	0.00
TRINITY_DN228998_c10_g1	0.00	0.00	0.00	0.00	0.00	0.00	0.00	0.00	0.00	0.00
TRINITY_DN228998_c11_g1	0.00	0.00	0.00	0.00	15.57	0.00	0.00	0.00	0.00	20.60
TRINITY_DN228998_c13_g1	0.00	5.70	3.06	7.90	10.66	0.00	0.00	0.00	6.95	6.02
TRINITY_DN228998_c19_g1	0.00	0.00	0.00	0.00	0.00	0.00	0.00	0.00	0.00	0.00
TRINITY_DN228998_c1_g2	15.61	14.29	4.44	4.46	0.00	5.71	31.27	8.66	10.78	34.47
TRINITY_DN228998_c2_g1	0.00	0.00	0.00	0.00	0.00	0.00	0.00	0.00	0.00	0.00
TRINITY_DN228998_c7_g1	0.00	0.00	0.00	15.82	0.00	0.00	0.00	0.00	0.00	15.00
TRINITY_DN228998_c8_g1	14.99	0.00	0.00	14.42	0.00	0.00	0.00	14.20	0.00	0.00
TRINITY_DN228998_c9_g1	0.00	0.00	0.00	0.00	0.00	0.00	0.00	0.00	0.00	12.16
TRINITY_DN22899_c0_g1	0.00	44.49	0.00	0.00	0.00	0.00	0.00	0.00	0.00	0.00
TRINITY_DN22899_c1_g1	8.20	0.00	0.00	0.00	0.00	0.00	0.00	0.00	0.00	15.06
TRINITY_DN22899_c2_g1	0.00	0.00	13.90	6.75	0.00	5.98	0.00	0.00	13.07	6.32
TRINITY_DN2289_c0_g1	56.50	73.16	56.40	35.78	35.21	33.48	74.92	22.17	100.49	154.53
TRINITY_DN2289_c0_g2	5.09	0.00	0.00	0.00	5.32	4.39	12.65	0.00	0.00	4.66
TRINITY_DN2289_c0_g3	3.46	3.57	0.00	8.32	0.00	3.90	0.00	0.00	3.29	9.96
TRINITY_DN2289_c0_g4	0.00	0.00	0.00	0.00	0.00	0.00	0.00	0.00	11.51	0.00
TRINITY_DN2289_c4_g1	0.00	0.00	0.00	0.00	0.00	0.00	0.00	0.00	0.00	0.00
TRINITY_DN2289_c5_g1	0.00	18.10	0.00	0.00	0.00	0.00	19.60	14.20	0.00	0.00
TRINITY_DN228_c0_g1	39.13	71.06	23.99	17.66	16.38	23.70	50.66	13.02	75.61	21.47
TRINITY_DN228_c1_g1	44.21	58.35	24.27	34.73	24.80	64.67	24.43	33.84	92.11	151.24
TRINITY_DN228_c2_g1	0.00	0.00	0.00	0.00	0.00	0.00	0.00	0.00	0.00	14.13
TRINITY_DN228_c6_g1	47.77	0.00	14.06	6.98	0.00	6.70	0.00	3.45	42.88	31.30
TRINITY_DN228_c8_g1	0.00	0.00	0.00	0.00	0.00	0.00	71.99	0.00	0.00	0.00
TRINITY_DN229000_c0_g1	0.00	0.00	0.00	0.00	0.00	0.00	0.00	0.00	17.61	0.00
TRINITY_DN229000_c0_g2	0.00	0.00	0.00	0.00	0.00	0.00	0.00	0.00	0.00	0.00
TRINITY_DN229000_c11_g1	0.00	0.00	0.00	0.00	0.00	0.00	0.00	0.00	0.00	0.00
TRINITY_DN229000_c1_g1	0.00	0.00	0.00	0.00	0.00	0.00	0.00	0.00	0.00	0.00
TRINITY_DN229000_c6_g1	12.40	45.38	0.00	31.85	25.72	0.00	32.32	0.00	0.00	0.00
TRINITY_DN229000_c8_g1	0.00	0.00	0.00	0.00	0.00	0.00	0.00	0.00	0.00	14.60
TRINITY_DN229000_c9_g1	0.00	0.00	0.00	0.00	0.00	0.00	0.00	0.00	0.00	0.00
TRINITY_DN229001_c0_g1	0.00	36.05	0.00	0.00	0.00	0.00	23.24	0.00	11.60	0.00
TRINITY_DN229001_c0_g2	0.00	0.00	9.78	0.00	0.00	0.00	0.00	0.00	0.00	0.00
TRINITY_DN229001_c2_g2	0.00	0.00	0.00	0.00	0.00	0.00	0.00	0.00	0.00	0.00
TRINITY_DN229002_c0_g1	0.00	0.00	0.00	0.00	0.00	0.00	0.00	0.00	0.00	0.00
TRINITY_DN229003_c0_g1	5.19	5.93	0.00	0.00	0.00	0.00	0.00	0.00	0.00	0.00
TRINITY_DN229003_c2_g1	0.00	0.00	0.00	0.00	0.00	0.00	0.00	0.00	0.00	0.00
TRINITY_DN229006_c0_g1	0.00	0.00	0.00	0.00	0.00	0.00	0.00	0.00	0.00	1.82
TRINITY_DN229007_c0_g1	0.00	0.00	0.00	0.00	0.00	0.00	0.00	0.00	0.00	0.00
TRINITY_DN229007_c1_g1	0.00	0.00	0.00	0.00	0.00	0.00	0.00	0.00	0.00	0.00
TRINITY_DN229007_c2_g1	0.00	0.00	0.00	0.00	0.00	0.00	0.00	0.00	0.00	0.00
TRINITY_DN229009_c1_g1	0.00	0.00	0.00	0.00	0.00	0.00	0.00	0.00	0.00	17.85
TRINITY_DN22900_c0_g1	3.09	3.60	0.00	0.00	0.00	0.00	0.00	0.00	5.18	3.58
TRINITY_DN22900_c0_g2	7.45	11.25	4.89	6.59	5.21	2.85	5.65	5.05	19.31	33.94
TRINITY_DN22900_c1_g1	289.78	417.60	216.23	331.87	310.62	191.75	548.42	150.59	811.27	504.71
TRINITY_DN22900_c1_g2	0.00	0.00	0.00	0.00	1.45	0.00	0.00	0.00	0.00	0.00
TRINITY_DN22900_c2_g1	13.25	0.00	12.74	40.13	0.00	0.00	73.13	20.54	12.60	38.19
TRINITY_DN22900_c3_g1	0.00	6.92	0.00	0.00	0.58	0.00	0.00	2.10	4.18	8.88
TRINITY_DN22900_c4_g1	0.00	0.00	0.00	0.00	11.38	0.00	32.08	0.00	0.00	0.00
TRINITY_DN22900_c8_g1	0.00	5.19	0.00	41.76	0.00	0.00	0.00	0.00	0.00	10.11
TRINITY_DN229011_c1_g1	2.27	0.00	0.00	0.00	0.00	0.00	2.66	0.00	0.00	0.00
TRINITY_DN229012_c0_g1	0.00	0.00	0.00	0.00	0.00	0.00	0.00	0.00	0.00	0.00
TRINITY_DN229013_c0_g1	0.00	0.00	0.00	0.00	0.00	0.00	0.00	0.00	0.00	0.00
TRINITY_DN229013_c1_g1	0.00	0.00	17.65	0.00	0.00	0.00	0.00	16.37	0.00	47.28
TRINITY_DN229015_c0_g1	2.77	5.03	0.00	7.16	0.00	6.21	0.00	0.00	4.24	32.65
TRINITY_DN229015_c0_g3	0.00	0.00	0.00	0.00	0.00	0.00	0.00	0.00	0.00	0.00
TRINITY_DN229018_c0_g1	0.00	0.00	0.00	0.00	0.00	0.00	0.00	0.00	0.00	0.00
TRINITY_DN229019_c0_g2	0.00	0.00	0.00	0.00	0.00	0.00	0.00	0.00	0.00	0.00
TRINITY_DN22901_c0_g1	5.44	0.00	3.34	1.68	1.77	2.87	0.00	2.39	13.55	9.08
TRINITY_DN22901_c0_g3	0.00	0.00	0.00	7.01	0.00	0.00	7.96	0.00	0.00	14.78
TRINITY_DN22901_c4_g1	0.00	0.00	0.00	8.10	13.25	0.00	0.00	0.00	7.92	7.62
TRINITY_DN229020_c0_g1	0.00	11.59	0.00	0.00	19.84	8.26	0.00	0.00	0.00	0.00
TRINITY_DN229021_c0_g1	0.00	0.00	0.00	0.00	0.00	0.00	0.00	0.00	0.00	0.00
TRINITY_DN229021_c1_g1	0.00	0.00	0.00	0.00	0.00	0.00	0.00	0.00	0.00	15.27
TRINITY_DN229021_c1_g2	0.00	0.00	0.00	0.00	0.00	0.00	24.41	0.00	0.00	0.00
TRINITY_DN229021_c2_g1	0.00	0.00	0.00	0.00	0.00	0.00	0.00	0.00	0.00	17.31
TRINITY_DN229021_c5_g1	0.00	0.00	19.99	37.89	0.00	0.00	0.00	0.00	19.12	0.00
TRINITY_DN229021_c6_g1	0.00	0.00	0.00	0.00	0.00	0.00	0.00	0.00	0.00	0.00
TRINITY_DN229021_c7_g1	0.00	0.00	0.00	0.00	0.00	0.00	0.00	0.00	0.00	0.00
TRINITY_DN229021_c9_g1	0.00	0.00	0.00	0.00	0.00	0.00	0.00	0.00	12.30	0.00
TRINITY_DN229022_c1_g1	0.00	0.00	0.00	1.61	0.00	0.00	0.00	0.00	1.56	2.92
TRINITY_DN229022_c1_g2	0.00	0.00	0.00	0.00	0.00	0.00	0.00	0.00	0.00	0.00
TRINITY_DN229023_c0_g1	3.93	0.00	0.00	0.00	0.00	0.00	0.00	0.00	0.00	7.17
TRINITY_DN229023_c2_g1	0.00	0.00	17.48	0.00	0.00	0.00	0.00	0.00	33.37	0.00
TRINITY_DN229023_c3_g1	0.00	0.00	0.00	0.00	0.00	0.00	0.00	0.00	0.00	0.00
TRINITY_DN229023_c4_g1	0.00	0.00	0.00	0.00	0.00	0.00	0.00	0.00	0.00	0.00
TRINITY_DN229023_c6_g1	0.00	0.00	0.00	0.00	0.00	0.00	0.00	0.00	0.00	0.00
TRINITY_DN229023_c7_g1	0.00	0.00	0.00	0.00	0.00	0.00	0.00	0.00	10.21	0.00
TRINITY_DN229024_c0_g1	0.00	0.00	0.00	0.00	0.00	17.99	0.00	0.00	0.00	0.00
TRINITY_DN229025_c11_g1	0.00	0.00	0.00	0.00	0.00	0.00	0.00	0.00	0.00	0.00
TRINITY_DN229025_c1_g1	0.00	3.39	0.00	0.00	0.00	0.00	0.00	0.00	0.00	0.00
TRINITY_DN229025_c2_g1	8.46	20.34	0.00	0.00	0.00	0.00	0.00	0.00	0.00	0.00
TRINITY_DN229025_c2_g2	0.00	0.00	0.00	34.23	0.00	0.00	0.00	16.79	51.82	0.00
TRINITY_DN229025_c3_g1	0.00	0.00	0.00	0.00	14.12	6.51	28.69	0.00	0.00	20.60
TRINITY_DN229025_c4_g1	38.47	42.65	18.68	10.86	13.31	9.93	23.19	12.96	65.07	56.29
TRINITY_DN229025_c5_g1	1.54	0.00	0.00	0.00	0.00	0.00	0.00	0.00	0.00	0.00
TRINITY_DN229025_c6_g1	0.00	0.00	0.00	0.00	0.00	0.00	0.00	0.00	0.00	0.00
TRINITY_DN229025_c9_g1	0.00	21.59	0.00	17.47	0.00	7.78	0.00	0.00	0.00	0.00
TRINITY_DN229026_c0_g1	0.00	0.00	0.00	0.00	0.00	0.00	0.00	0.00	0.00	0.00
TRINITY_DN229026_c1_g2	0.00	0.00	0.00	3.16	0.00	2.25	0.00	0.00	0.00	0.00
TRINITY_DN229026_c3_g1	2.66	4.16	1.32	0.00	1.41	1.13	4.54	0.00	7.78	2.42
TRINITY_DN229026_c4_g1	0.00	0.00	0.00	0.00	0.00	0.00	0.00	0.00	0.00	0.00
TRINITY_DN229026_c5_g1	0.00	16.03	0.00	0.00	0.00	0.00	0.00	0.00	0.00	12.05
TRINITY_DN229027_c4_g1	0.00	0.00	0.00	0.00	0.00	0.00	0.00	0.00	0.00	0.00
TRINITY_DN229027_c5_g1	17.17	0.00	0.00	0.00	0.00	0.00	28.56	0.00	0.00	15.59
TRINITY_DN229028_c0_g1	0.00	0.00	0.00	0.00	0.00	0.00	0.00	0.00	0.00	0.00
TRINITY_DN22902_c0_g1	0.00	0.00	0.00	0.00	0.00	0.00	0.00	0.00	0.00	0.00
TRINITY_DN22902_c0_g2	0.00	0.00	0.00	0.00	0.00	0.00	0.00	0.00	24.79	0.00
TRINITY_DN22902_c1_g1	0.00	20.64	7.65	24.20	0.00	37.07	74.37	0.00	200.13	103.65
TRINITY_DN22902_c1_g2	0.00	0.00	7.69	0.00	35.16	10.14	15.25	0.00	80.49	164.36
TRINITY_DN229030_c2_g1	6.08	0.00	0.00	0.00	0.00	0.00	3.63	2.97	0.00	11.08
TRINITY_DN229031_c0_g1	2.71	2.93	10.79	0.00	0.00	0.00	0.00	0.00	5.21	9.86
TRINITY_DN229032_c0_g1	0.00	0.00	1.97	0.00	0.00	0.00	0.00	0.00	16.69	7.70
TRINITY_DN229032_c0_g2	6.81	0.00	0.00	0.00	0.00	0.00	0.00	0.00	0.00	12.52
TRINITY_DN229032_c0_g3	0.00	0.00	0.00	0.00	0.00	0.00	0.00	0.00	0.00	0.00
TRINITY_DN229032_c1_g1	0.00	0.00	0.00	0.00	0.00	0.00	0.00	0.00	0.00	0.00
TRINITY_DN229032_c2_g1	8.51	0.00	0.00	0.00	0.00	7.40	0.00	0.00	8.12	0.00
TRINITY_DN229032_c3_g1	0.00	0.00	0.00	0.00	0.00	0.00	0.00	0.00	10.94	0.00
TRINITY_DN229032_c3_g2	0.00	37.45	0.00	0.00	0.00	0.00	0.00	0.00	0.00	14.13
TRINITY_DN229032_c3_g3	0.00	0.00	3.94	0.00	0.00	0.00	0.00	3.86	0.00	0.00
TRINITY_DN229032_c3_g4	0.00	0.00	0.00	0.00	0.00	0.00	0.00	0.00	0.00	0.00
TRINITY_DN229032_c5_g1	19.73	0.00	0.00	0.00	0.00	0.00	0.00	0.00	0.00	0.00
TRINITY_DN229032_c6_g1	0.00	0.00	0.00	0.00	0.00	0.00	9.52	0.00	0.00	0.00
TRINITY_DN229033_c0_g1	11.88	5.36	0.00	1.70	6.43	2.89	7.10	0.00	5.90	6.17
TRINITY_DN229033_c0_g2	0.00	0.00	0.00	0.00	0.00	6.08	0.00	0.00	0.00	19.30
TRINITY_DN229033_c1_g2	0.00	0.00	0.00	0.00	0.00	0.00	0.00	0.00	0.00	27.96
TRINITY_DN229033_c2_g1	0.00	0.00	0.00	0.00	0.00	0.00	0.00	0.00	0.00	21.34
TRINITY_DN229033_c3_g1	0.00	18.90	0.00	0.00	0.00	0.00	0.00	0.00	15.04	0.00
TRINITY_DN229033_c5_g1	0.00	0.00	0.00	0.00	30.03	0.00	0.00	0.00	0.00	0.00
TRINITY_DN229033_c6_g1	0.00	0.00	0.00	0.00	0.00	0.00	0.00	0.00	0.00	0.00
TRINITY_DN229033_c8_g1	0.00	0.00	0.00	0.00	0.00	0.00	0.00	0.00	0.00	0.00
TRINITY_DN229033_c9_g1	0.00	0.00	0.00	0.00	0.00	0.00	0.00	0.00	0.00	9.79
TRINITY_DN229034_c0_g1	0.00	12.38	3.72	2.07	4.37	3.19	0.00	0.00	0.00	3.77
TRINITY_DN229035_c0_g1	0.00	30.44	0.00	10.59	0.00	0.00	0.00	0.00	0.00	0.00
TRINITY_DN229035_c1_g1	0.00	0.00	0.00	0.00	0.00	0.00	0.00	0.00	0.00	0.00
TRINITY_DN229035_c2_g1	0.00	0.00	0.00	0.00	0.00	0.00	0.00	0.00	0.00	0.00
TRINITY_DN229037_c1_g1	4.55	3.18	0.00	7.62	1.60	1.29	12.29	2.93	7.43	16.55
TRINITY_DN229037_c2_g1	0.00	0.00	0.00	0.00	0.00	9.19	0.00	0.00	0.00	0.00
TRINITY_DN229038_c0_g2	0.00	0.00	0.00	0.00	0.00	0.00	0.00	0.00	0.00	7.64
TRINITY_DN229038_c0_g3	2.74	5.55	0.00	4.60	0.00	0.00	0.00	0.00	0.00	2.09
TRINITY_DN229038_c0_g4	0.00	0.00	0.00	0.00	0.00	0.00	0.00	0.00	12.02	0.00
TRINITY_DN229038_c0_g5	12.85	0.00	0.00	12.47	0.00	0.00	0.00	0.00	12.39	11.75
TRINITY_DN229038_c4_g1	0.00	0.00	12.47	0.00	0.00	0.00	0.00	0.00	0.00	0.00
TRINITY_DN229038_c5_g1	0.00	0.00	0.00	0.00	0.00	0.00	0.00	0.00	6.16	0.00
TRINITY_DN229038_c6_g1	0.00	16.98	0.00	0.00	0.00	0.00	0.00	0.00	0.00	0.00
TRINITY_DN229039_c0_g1	0.00	0.00	0.00	0.00	0.00	0.00	0.00	0.00	0.00	0.00
TRINITY_DN22903_c0_g1	3.80	0.00	0.00	0.00	0.00	0.00	18.50	3.73	10.90	9.24
TRINITY_DN22903_c0_g2	40.16	0.00	15.25	10.10	10.62	57.22	87.78	31.08	49.81	130.46
TRINITY_DN22903_c1_g1	0.00	0.00	0.00	0.00	0.00	0.00	0.00	0.00	0.00	0.00
TRINITY_DN22903_c1_g2	5.55	6.40	0.00	0.00	0.00	0.00	0.00	0.00	12.76	0.00
TRINITY_DN22903_c3_g1	0.00	0.00	0.00	0.00	0.00	0.00	0.00	0.00	0.00	0.00
TRINITY_DN229041_c0_g1	2.88	1.60	3.03	0.00	3.05	1.30	3.50	1.48	2.97	10.47
TRINITY_DN229042_c0_g1	0.00	0.00	0.00	0.00	0.00	0.00	0.00	0.00	0.00	0.00
TRINITY_DN229042_c10_g1	0.00	0.00	0.00	0.00	0.00	0.00	0.00	0.00	0.00	0.00
TRINITY_DN229042_c1_g1	0.00	0.00	0.00	0.00	0.00	0.00	35.15	0.00	0.00	0.00
TRINITY_DN229042_c2_g1	0.00	10.79	27.22	8.73	0.00	0.00	0.00	0.00	0.00	8.79
TRINITY_DN229042_c3_g1	1.72	0.00	0.00	1.73	3.64	0.00	0.00	0.00	8.36	25.03
TRINITY_DN229042_c5_g1	0.00	0.00	0.00	0.00	0.00	0.00	0.00	0.00	0.00	0.00
TRINITY_DN229042_c7_g1	0.00	0.00	0.00	0.00	0.00	0.00	0.00	0.00	0.00	0.00
TRINITY_DN229042_c8_g1	0.00	0.00	0.00	0.00	0.00	0.00	0.00	0.00	14.39	0.00
TRINITY_DN229043_c0_g1	19.16	0.00	19.42	11.34	0.00	0.00	0.00	0.00	28.56	32.12
TRINITY_DN229044_c3_g1	0.00	0.00	0.00	0.00	0.00	0.00	0.00	0.00	0.00	0.00
TRINITY_DN229045_c0_g1	0.00	0.00	0.00	0.00	0.00	0.00	0.00	0.00	0.00	7.96
TRINITY_DN229047_c0_g1	0.00	0.00	0.00	0.00	0.00	0.00	0.00	0.00	0.00	0.00
TRINITY_DN22904_c0_g1	0.00	1.00	0.00	0.00	1.00	0.00	0.41	0.00	8.16	14.98
TRINITY_DN229050_c0_g1	0.00	0.00	0.00	0.00	0.00	0.00	0.00	0.00	0.00	0.00
TRINITY_DN229051_c0_g1	0.00	0.00	0.00	0.00	0.00	0.00	0.00	0.00	0.00	0.00
TRINITY_DN229053_c0_g1	0.00	0.00	0.00	0.00	0.00	0.00	0.00	0.00	0.00	0.00
TRINITY_DN229053_c2_g1	0.00	0.00	0.00	3.98	0.00	0.00	0.00	0.00	3.83	11.02
TRINITY_DN229053_c3_g2	43.09	17.37	14.52	55.48	0.00	24.49	56.43	0.00	96.61	26.20
TRINITY_DN229053_c5_g1	18.94	14.78	0.00	18.61	0.00	5.50	23.96	0.00	47.97	34.87
TRINITY_DN229055_c0_g2	0.00	0.00	0.00	0.00	0.00	0.00	0.00	0.00	0.00	16.70
TRINITY_DN229055_c0_g3	0.00	0.00	0.00	0.00	0.00	0.00	0.00	0.00	0.00	0.00
TRINITY_DN229056_c0_g1	0.00	0.00	0.00	0.00	0.00	0.00	0.00	0.00	0.00	0.00
TRINITY_DN229057_c0_g1	6.81	0.00	0.00	0.00	0.00	0.00	0.00	0.00	0.00	0.00
TRINITY_DN229058_c0_g1	0.00	0.00	0.00	0.00	0.00	0.00	0.00	0.00	0.00	15.00
TRINITY_DN229058_c0_g2	0.00	20.10	0.00	0.00	0.00	0.00	21.88	0.00	0.00	0.00
TRINITY_DN229058_c1_g1	2.85	0.00	0.00	0.00	0.00	0.00	10.18	0.00	2.74	30.77
TRINITY_DN229058_c2_g1	0.00	0.00	0.00	0.00	0.00	0.00	0.00	0.00	16.84	15.76
TRINITY_DN229058_c7_g1	0.00	0.00	0.00	0.00	0.00	0.00	0.00	0.00	0.00	0.00
TRINITY_DN229059_c0_g1	13.15	0.00	0.00	0.00	0.00	0.00	0.00	0.00	12.67	0.00
TRINITY_DN22905_c0_g2	0.00	1.46	0.00	0.00	0.00	0.00	0.00	0.00	2.87	0.00
TRINITY_DN22905_c11_g1	0.00	0.00	0.00	0.00	0.00	0.00	0.00	0.00	10.07	2.69
TRINITY_DN22905_c15_g1	19.55	8.94	19.77	0.00	0.00	0.00	0.00	0.00	56.70	17.67
TRINITY_DN22905_c16_g1	0.00	0.00	0.00	0.00	0.00	0.00	0.00	2.82	0.00	0.00
TRINITY_DN22905_c17_g1	0.00	0.00	0.00	0.00	0.00	0.00	0.00	0.00	0.00	0.00
TRINITY_DN22905_c1_g1	0.00	0.00	0.45	0.00	0.00	0.82	0.00	0.00	0.00	0.00
TRINITY_DN22905_c1_g2	3.26	3.96	4.83	1.89	0.18	0.00	0.00	3.59	9.46	8.76
TRINITY_DN22905_c1_g3	49.67	64.35	28.62	26.69	28.48	21.62	58.11	14.67	73.59	155.84
TRINITY_DN22905_c1_g5	7.14	3.59	9.61	5.44	7.52	5.31	7.04	0.00	5.80	8.25
TRINITY_DN22905_c2_g1	9.26	0.00	0.00	0.00	0.00	0.00	0.00	0.00	0.00	0.00
TRINITY_DN22905_c6_g1	0.00	0.00	0.00	0.00	0.00	0.00	0.00	0.00	0.00	0.00
TRINITY_DN229060_c0_g2	0.00	7.57	0.00	0.00	0.00	0.00	8.18	0.00	0.00	0.00
TRINITY_DN229060_c0_g3	0.00	0.00	0.00	17.61	0.00	0.00	0.00	0.00	5.93	5.73
TRINITY_DN229060_c1_g1	0.00	16.50	0.00	0.00	0.00	0.00	20.75	0.00	15.30	12.42
TRINITY_DN229061_c1_g1	2.52	2.72	0.00	0.00	0.00	0.00	2.97	0.00	4.86	4.76
TRINITY_DN229061_c2_g1	0.00	0.00	0.00	0.00	0.00	0.00	0.00	0.00	0.00	12.33
TRINITY_DN229062_c0_g1	47.42	19.05	31.85	15.14	32.63	0.00	41.16	14.90	30.33	57.46
TRINITY_DN229062_c0_g2	0.00	0.00	0.00	0.00	0.00	0.00	13.54	0.00	5.46	4.97
TRINITY_DN229062_c0_g3	5.75	0.00	0.00	0.00	0.00	0.00	0.00	0.00	0.00	0.00
TRINITY_DN229062_c1_g1	0.00	24.55	0.00	0.00	0.00	0.00	0.00	0.00	0.00	0.00
TRINITY_DN229062_c2_g1	0.00	0.00	0.00	13.16	0.00	23.19	0.00	0.00	0.00	12.42
TRINITY_DN229062_c3_g1	0.00	0.00	0.00	0.00	0.00	0.00	0.00	0.00	0.00	0.00
TRINITY_DN229063_c0_g2	0.00	0.00	0.00	19.61	0.00	0.00	0.00	0.00	0.00	0.00
TRINITY_DN229063_c0_g3	0.00	0.00	0.00	0.00	0.00	0.00	0.00	0.00	0.00	0.00
TRINITY_DN229063_c1_g1	5.53	12.74	0.00	0.00	0.00	0.00	0.00	0.00	0.00	0.00
TRINITY_DN229063_c2_g1	0.00	0.00	0.00	0.00	0.00	0.00	0.00	0.00	0.00	21.08
TRINITY_DN229063_c3_g1	0.00	0.00	0.00	0.00	0.00	0.00	11.18	0.00	0.00	0.00
TRINITY_DN229063_c4_g1	14.01	0.00	0.00	0.00	0.00	0.00	0.00	0.00	0.00	0.00
TRINITY_DN229063_c5_g1	0.00	0.00	0.00	0.00	0.00	0.00	0.00	0.00	0.00	0.00
TRINITY_DN229064_c0_g1	0.00	0.00	3.30	0.00	1.76	0.00	0.00	0.00	0.00	0.00
TRINITY_DN229066_c0_g1	0.00	0.00	0.00	18.34	0.00	0.00	0.00	0.00	0.00	0.00
TRINITY_DN229067_c0_g1	0.00	0.00	0.00	0.00	0.00	0.00	0.00	0.00	0.00	0.00
TRINITY_DN229067_c1_g1	7.95	0.00	0.00	0.00	0.00	0.00	0.00	0.00	0.00	0.00
TRINITY_DN229067_c4_g1	0.00	0.00	0.00	0.00	0.00	9.11	0.00	0.00	20.13	0.00
TRINITY_DN229067_c6_g1	0.00	0.00	14.30	0.00	0.00	0.00	0.00	0.00	13.58	0.00
TRINITY_DN229068_c0_g1	0.00	0.00	0.00	0.00	0.00	0.00	0.00	0.00	0.00	0.00
TRINITY_DN229069_c0_g1	0.00	0.00	0.00	0.00	0.00	0.00	0.00	0.00	0.00	0.00
TRINITY_DN229069_c0_g2	0.00	0.00	0.00	0.00	0.00	0.00	0.00	0.00	9.73	9.39
TRINITY_DN229069_c0_g3	0.00	0.00	0.00	0.00	0.00	0.00	0.00	0.00	0.00	0.00
TRINITY_DN229069_c0_g4	0.00	0.00	0.00	0.00	0.00	0.00	0.00	0.00	0.00	0.00
TRINITY_DN229069_c1_g1	0.00	0.00	0.00	0.00	0.00	0.00	0.00	0.00	0.00	0.00
TRINITY_DN229069_c2_g1	5.89	0.00	0.00	0.00	0.00	0.00	0.00	0.00	0.00	5.41
TRINITY_DN229069_c3_g1	0.00	0.00	0.00	13.48	0.00	11.86	0.00	0.00	13.38	0.00
TRINITY_DN229069_c5_g1	0.00	10.34	0.00	0.00	8.97	7.49	0.00	0.00	0.00	0.00
TRINITY_DN22906_c0_g1	0.00	0.00	0.00	0.00	0.00	0.00	0.00	0.00	0.00	0.00
TRINITY_DN22906_c1_g1	5.98	20.87	14.78	0.00	7.61	0.00	9.32	0.00	51.18	25.14
TRINITY_DN22906_c2_g1	59.42	23.30	13.34	7.21	20.64	12.26	44.44	0.00	7.39	12.59
TRINITY_DN22906_c3_g1	0.00	0.00	0.00	0.00	0.00	0.00	0.00	0.00	0.00	0.00
TRINITY_DN22906_c4_g1	19.33	17.63	12.84	24.33	10.14	11.03	38.67	9.44	48.15	59.49
TRINITY_DN22906_c8_g1	18.76	0.00	0.00	0.00	0.00	0.00	0.00	0.00	0.00	17.00
TRINITY_DN229070_c0_g1	6.31	0.00	0.00	0.00	6.59	0.00	0.00	0.00	0.00	32.83
TRINITY_DN229071_c1_g1	0.00	0.00	7.97	0.00	0.00	0.00	0.00	0.00	14.99	28.89
TRINITY_DN229071_c3_g1	0.00	0.00	0.00	0.00	0.00	0.00	0.00	0.00	0.00	15.51
TRINITY_DN229072_c0_g1	4.99	0.00	0.00	0.00	3.79	0.00	0.00	0.00	5.23	1.63
TRINITY_DN229074_c0_g1	0.00	0.00	0.00	0.00	0.00	0.00	0.00	0.00	16.36	0.00
TRINITY_DN229074_c0_g2	0.00	0.00	0.00	0.00	0.00	0.00	0.00	0.00	3.90	0.00
TRINITY_DN229074_c0_g3	0.00	0.00	0.00	0.00	0.00	0.00	0.00	0.00	0.00	0.00
TRINITY_DN229075_c0_g1	0.00	0.00	0.00	0.00	0.00	0.00	0.00	0.00	5.71	0.00
TRINITY_DN229075_c0_g2	0.00	5.99	8.27	2.76	0.00	0.00	0.00	0.00	0.00	12.59
TRINITY_DN229078_c0_g1	10.82	0.00	0.00	0.00	0.00	0.00	14.07	0.00	10.35	0.00
TRINITY_DN229079_c0_g1	0.00	7.39	0.00	0.00	0.00	0.00	0.00	0.00	0.00	10.47
TRINITY_DN229079_c0_g2	7.61	4.03	0.00	5.72	8.04	1.62	4.40	0.00	5.53	13.84
TRINITY_DN229079_c1_g1	2.58	0.00	0.00	0.00	0.00	4.42	0.00	0.00	4.98	0.00
TRINITY_DN229079_c2_g1	0.00	0.00	0.00	0.00	0.00	0.00	0.00	0.00	0.00	0.00
TRINITY_DN22907_c0_g1	0.00	0.00	5.24	7.35	0.00	0.00	0.00	0.00	6.41	0.00
TRINITY_DN22907_c1_g1	0.00	0.00	0.00	0.00	0.00	0.00	0.00	0.00	0.00	0.00
TRINITY_DN22907_c2_g3	13.25	0.00	0.00	0.00	0.00	0.00	0.00	0.00	0.00	0.00
TRINITY_DN22907_c2_g4	0.00	0.00	0.00	0.00	0.00	0.00	0.00	0.00	17.32	0.00
TRINITY_DN229080_c1_g1	0.00	0.00	0.00	18.94	0.00	16.61	0.00	0.00	19.12	17.84
TRINITY_DN229081_c0_g1	0.00	0.00	0.00	0.00	0.00	0.00	0.00	0.00	11.43	0.00
TRINITY_DN229081_c1_g1	0.00	0.00	0.00	0.00	0.00	0.00	0.00	0.00	0.00	0.00
TRINITY_DN229082_c0_g1	0.00	0.00	0.00	0.00	0.00	0.00	0.00	0.00	0.00	16.66
TRINITY_DN229082_c0_g2	0.00	0.00	0.00	0.00	0.00	0.00	0.00	0.00	0.00	7.48
TRINITY_DN229082_c2_g1	3.56	0.00	0.00	7.06	0.00	0.00	17.23	0.00	9.84	0.00
TRINITY_DN229082_c3_g1	0.00	0.00	0.00	0.00	0.00	0.00	0.00	0.00	0.00	0.00
TRINITY_DN229082_c4_g1	9.69	0.00	0.00	6.26	0.00	0.00	3.88	0.00	3.09	8.22
TRINITY_DN229082_c6_g1	0.00	0.00	0.00	0.00	0.00	0.00	0.00	0.00	0.00	0.00
TRINITY_DN229082_c7_g1	0.00	0.00	0.00	6.88	0.00	0.00	0.00	0.00	6.36	0.00
TRINITY_DN229082_c8_g1	0.00	0.00	0.00	0.00	0.00	0.00	0.00	0.00	0.00	0.00
TRINITY_DN229083_c0_g1	0.00	0.00	0.00	0.00	0.00	0.00	6.85	0.00	0.00	0.00
TRINITY_DN229084_c0_g1	7.99	28.70	0.00	9.70	0.00	6.94	10.26	0.00	20.69	22.46
TRINITY_DN229084_c0_g2	0.00	52.12	0.00	0.00	0.00	0.00	0.00	13.62	0.00	0.00
TRINITY_DN229084_c0_g3	0.00	0.00	0.00	0.00	0.00	0.00	0.00	0.00	0.00	0.00
TRINITY_DN229084_c0_g4	0.00	0.00	0.00	0.00	0.00	0.00	0.00	0.00	0.00	0.00
TRINITY_DN229085_c0_g1	0.41	2.44	2.05	0.00	0.40	0.35	0.82	0.80	5.31	1.28
TRINITY_DN229087_c0_g1	0.00	0.00	0.00	0.00	0.00	0.00	0.00	0.00	0.00	30.27
TRINITY_DN229087_c1_g1	0.00	0.00	0.00	0.00	0.00	0.00	0.00	0.00	0.00	0.00
TRINITY_DN229087_c2_g1	0.00	0.00	0.00	0.00	0.00	0.00	0.00	0.00	0.00	0.00
TRINITY_DN229087_c3_g1	0.00	0.00	0.00	0.00	11.45	0.00	0.00	0.00	15.61	0.00
TRINITY_DN229087_c7_g1	0.00	0.00	0.00	0.00	0.00	10.50	0.00	0.00	0.00	0.00
TRINITY_DN229088_c0_g1	0.00	0.00	0.00	0.00	0.00	0.00	0.00	0.00	0.00	0.00
TRINITY_DN229089_c0_g1	0.86	0.89	0.00	0.00	0.00	0.00	2.91	0.00	1.69	0.00
TRINITY_DN229089_c1_g1	0.00	0.00	0.00	0.00	0.00	0.00	0.00	0.00	0.00	5.26
TRINITY_DN22908_c1_g1	0.00	0.00	0.00	0.00	0.00	0.00	0.00	0.00	0.00	0.00
TRINITY_DN22908_c1_g3	0.00	0.00	0.00	0.00	0.00	0.00	0.00	0.00	0.00	0.00
TRINITY_DN22908_c2_g1	9.48	22.87	20.86	7.10	4.99	8.10	5.56	0.00	24.52	42.89
TRINITY_DN22908_c3_g1	0.00	0.00	0.00	0.00	0.00	0.00	0.00	0.00	0.00	0.00
TRINITY_DN229090_c1_g1	0.00	0.00	0.00	0.00	0.00	0.00	19.75	0.00	0.00	0.00
TRINITY_DN229091_c0_g1	0.00	0.00	0.00	0.00	0.00	0.00	0.00	0.00	0.00	22.84
TRINITY_DN229091_c0_g2	0.00	0.00	0.00	0.00	0.00	0.00	0.00	0.00	7.27	6.77
TRINITY_DN229092_c0_g1	0.00	0.00	0.00	0.00	0.00	0.00	0.00	0.00	0.00	0.00
TRINITY_DN229093_c3_g1	0.00	0.00	0.00	0.00	0.00	0.00	0.00	0.00	0.00	0.00
TRINITY_DN229093_c3_g2	0.00	0.00	0.00	0.00	0.00	0.00	0.00	0.00	0.00	0.00
TRINITY_DN229093_c6_g1	0.00	0.00	0.00	0.00	0.00	28.43	0.00	0.00	0.00	0.00
TRINITY_DN229093_c7_g1	0.00	0.00	0.00	0.00	0.00	0.00	0.00	0.00	0.00	0.00
TRINITY_DN229096_c0_g1	0.00	0.00	0.00	0.00	0.00	0.00	0.00	0.00	0.00	0.00
TRINITY_DN229096_c0_g2	0.00	12.15	0.00	3.62	0.00	0.00	0.00	0.00	3.49	0.00
TRINITY_DN229096_c3_g1	5.34	11.53	0.00	5.32	5.62	0.00	0.00	0.00	2.57	8.95
TRINITY_DN229096_c4_g1	0.00	0.00	0.00	0.00	0.00	0.00	0.00	0.00	0.00	0.00
TRINITY_DN229096_c5_g1	0.00	0.00	0.00	0.00	0.00	0.00	0.00	0.00	0.00	0.00
TRINITY_DN229097_c0_g1	0.00	0.00	0.00	0.00	0.00	0.00	0.00	0.00	0.00	0.00
TRINITY_DN229098_c0_g2	299.12	442.74	174.56	165.58	240.16	195.97	511.47	188.42	812.85	1041.93
TRINITY_DN229098_c0_g3	13.65	17.01	7.00	27.67	3.67	9.33	23.88	9.27	24.28	51.26
TRINITY_DN229098_c0_g4	0.00	44.84	0.00	0.00	0.00	0.00	5.39	0.00	0.00	0.00
TRINITY_DN229098_c0_g5	0.00	0.00	0.00	0.00	0.00	0.00	0.00	0.00	0.00	0.00
TRINITY_DN229098_c1_g1	0.00	0.00	0.00	3.69	0.00	0.00	0.00	0.00	0.00	0.00
TRINITY_DN229098_c2_g1	0.00	0.00	0.00	0.00	0.00	0.00	0.00	0.00	0.00	0.00
TRINITY_DN229099_c0_g1	0.00	0.00	10.62	0.00	0.00	0.00	0.00	0.00	0.00	0.00
TRINITY_DN229099_c1_g1	0.00	0.00	0.00	4.80	0.00	0.00	0.00	0.00	19.23	17.86
TRINITY_DN229099_c2_g1	0.00	0.00	0.00	0.00	0.00	0.00	0.00	0.00	0.00	0.00
TRINITY_DN22909_c0_g1	4.05	6.78	3.30	10.06	1.77	3.11	12.62	3.62	33.61	10.00
TRINITY_DN22909_c1_g1	18.00	16.00	0.00	3.63	0.00	0.00	0.00	0.00	0.00	5.88
TRINITY_DN22909_c2_g1	0.00	0.00	0.00	7.46	0.00	0.00	0.00	0.00	0.00	0.00
TRINITY_DN2290_c0_g1	56.83	74.20	34.63	10.77	36.71	27.89	45.83	29.36	56.25	163.20
TRINITY_DN2290_c0_g2	0.00	0.00	1.99	0.00	0.00	0.00	0.00	0.00	6.81	0.00
TRINITY_DN2290_c10_g1	0.00	0.00	0.00	0.00	15.75	0.00	0.00	0.00	14.65	13.87
TRINITY_DN2290_c17_g1	0.00	0.00	0.00	0.00	0.00	0.00	0.00	0.00	0.00	0.00
TRINITY_DN2290_c17_g2	0.00	0.00	19.42	0.00	19.61	0.00	0.00	0.00	18.49	17.31
TRINITY_DN2290_c1_g1	0.00	0.00	0.00	0.00	0.00	8.41	0.00	0.00	0.00	0.62
TRINITY_DN2290_c1_g2	19.40	17.59	3.08	10.28	0.00	0.00	15.23	11.54	28.18	20.35
TRINITY_DN2290_c2_g1	0.00	23.70	11.15	0.00	0.00	0.00	2.37	0.00	36.29	50.40
TRINITY_DN2290_c3_g1	26.08	4.56	0.00	0.00	0.00	27.97	0.00	0.00	24.74	26.78
TRINITY_DN2290_c45_g1	4.98	2.68	0.00	4.55	5.24	0.00	5.86	4.84	0.61	15.23
TRINITY_DN2290_c58_g1	0.00	0.00	7.28	18.68	0.00	0.00	0.00	0.00	13.71	0.00
TRINITY_DN2290_c5_g1	20.09	2.27	0.00	17.46	2.24	0.00	0.00	0.00	0.00	23.59
TRINITY_DN2290_c5_g3	0.00	0.00	0.00	0.00	0.00	0.00	0.00	0.00	3.99	7.65
TRINITY_DN229103_c0_g1	0.00	0.00	0.00	0.00	0.00	0.00	30.18	0.00	0.00	21.20
TRINITY_DN229103_c0_g2	0.00	0.00	0.00	0.00	0.00	0.00	0.00	0.00	0.00	0.00
TRINITY_DN229103_c0_g3	5.87	6.38	2.93	2.92	6.17	7.54	3.50	0.00	5.64	5.64
TRINITY_DN229104_c0_g1	0.00	0.00	0.00	0.00	0.00	0.00	17.67	0.00	0.00	0.00
TRINITY_DN229104_c0_g2	0.00	0.00	12.92	0.00	0.00	0.00	0.00	4.46	0.00	0.00
TRINITY_DN229105_c0_g1	0.00	0.00	0.00	0.00	0.00	0.00	0.00	0.00	0.00	0.00
TRINITY_DN229106_c0_g1	0.00	3.49	0.00	0.00	0.00	0.00	0.00	0.00	0.00	0.00
TRINITY_DN229106_c1_g1	0.00	0.00	0.00	0.00	0.00	0.00	24.41	0.00	0.00	0.00
TRINITY_DN229107_c0_g1	11.12	0.00	0.00	0.00	0.00	0.00	0.00	0.00	0.00	0.00
TRINITY_DN229107_c11_g1	0.00	0.00	14.42	0.00	0.00	0.00	0.00	0.00	0.00	0.00
TRINITY_DN229107_c14_g1	0.00	0.00	0.00	0.00	0.00	11.35	0.00	0.00	0.00	0.00
TRINITY_DN229107_c2_g1	0.00	18.41	0.00	0.00	0.00	0.00	0.00	0.00	0.00	0.00
TRINITY_DN229107_c3_g1	0.00	0.00	0.00	0.00	0.00	0.00	0.00	0.00	20.27	0.00
TRINITY_DN229107_c4_g1	3.21	0.00	0.00	0.00	0.00	0.00	0.00	0.00	9.24	0.00
TRINITY_DN229108_c0_g1	0.00	0.00	0.00	0.00	0.00	0.00	0.00	0.00	0.00	0.00
TRINITY_DN229108_c1_g1	0.00	0.00	0.00	0.00	0.00	5.70	0.00	0.00	0.00	0.00
TRINITY_DN229108_c2_g1	0.00	0.00	0.00	0.00	0.00	8.41	0.00	0.00	0.00	0.00
TRINITY_DN229109_c0_g1	0.00	0.00	0.00	0.00	0.00	22.93	0.00	0.00	16.19	17.68
TRINITY_DN229109_c1_g1	0.00	0.00	0.00	6.10	0.00	0.00	11.11	0.00	0.00	0.00
TRINITY_DN22910_c0_g1	11.79	25.37	12.27	12.28	18.91	1.26	6.74	0.00	9.96	8.24
TRINITY_DN22910_c0_g2	14.11	1.39	1.17	2.37	3.73	7.01	5.33	4.54	12.16	25.64
TRINITY_DN22910_c1_g1	0.00	0.00	0.00	0.00	0.00	7.78	11.60	0.00	10.79	63.71
TRINITY_DN229110_c0_g1	0.00	0.00	0.00	0.00	0.00	0.00	0.00	0.00	0.00	25.96
TRINITY_DN229111_c0_g1	12.22	14.91	0.00	0.00	0.00	0.00	0.00	0.00	11.76	0.00
TRINITY_DN229112_c0_g1	0.00	0.00	0.00	0.00	0.00	0.00	0.00	0.00	0.00	0.00
TRINITY_DN229112_c0_g2	0.00	0.00	0.00	0.00	0.00	0.00	0.00	0.00	8.41	7.99
TRINITY_DN229112_c0_g3	0.00	0.00	0.00	0.00	0.00	0.00	0.00	0.00	11.10	32.22
TRINITY_DN229112_c1_g1	23.78	10.78	4.77	28.09	0.00	0.00	23.56	0.00	18.08	13.06
TRINITY_DN229112_c2_g1	34.60	20.63	0.00	0.00	0.00	14.63	0.00	0.00	16.69	0.00
TRINITY_DN229112_c4_g1	3.88	0.00	0.00	7.68	0.00	0.00	4.73	0.00	3.70	0.00
TRINITY_DN229112_c5_g1	3.22	7.05	0.00	3.20	3.38	0.00	3.87	0.00	3.08	0.00
TRINITY_DN229112_c6_g1	0.00	0.00	0.00	0.00	0.00	0.00	0.00	0.00	0.00	0.00
TRINITY_DN229112_c8_g1	0.00	18.41	0.00	0.00	0.00	0.00	0.00	0.00	0.00	0.00
TRINITY_DN229113_c0_g1	0.00	0.00	0.00	0.00	0.00	0.00	0.00	0.00	0.00	0.00
TRINITY_DN229113_c1_g1	0.00	0.00	0.00	0.00	17.33	14.21	0.00	31.67	0.00	0.00
TRINITY_DN229114_c0_g1	0.00	0.00	0.00	0.00	0.00	0.00	0.00	0.00	0.00	12.42
TRINITY_DN229115_c0_g1	0.00	0.00	9.91	0.00	0.00	0.00	0.00	0.00	9.34	11.85
TRINITY_DN229116_c0_g1	0.00	0.00	0.00	0.00	0.00	0.00	0.00	0.00	0.00	0.00
TRINITY_DN229117_c0_g3	0.00	0.00	0.00	0.00	0.00	0.00	0.00	0.00	0.00	0.00
TRINITY_DN229117_c0_g4	0.00	0.00	0.00	0.00	0.00	0.00	0.00	0.00	0.00	0.00
TRINITY_DN229117_c1_g1	0.00	0.00	0.00	0.00	0.00	0.00	0.00	0.00	0.00	11.09
TRINITY_DN229117_c2_g1	0.00	0.00	0.00	0.00	0.00	0.00	0.00	0.00	0.00	0.00
TRINITY_DN229117_c3_g1	16.79	0.00	0.00	0.00	17.33	0.00	0.00	0.00	0.00	0.00
TRINITY_DN229118_c0_g1	2.25	2.04	0.63	3.62	0.95	4.57	1.23	3.45	8.69	7.58
TRINITY_DN229118_c0_g2	2.18	0.00	3.75	0.00	0.00	0.00	2.31	0.00	3.34	9.29
TRINITY_DN229118_c2_g1	0.00	0.00	6.64	0.00	0.00	0.00	0.00	0.00	0.00	12.09
TRINITY_DN229118_c5_g1	0.00	0.00	0.00	0.00	0.00	0.00	0.00	0.00	0.00	0.00
TRINITY_DN229119_c1_g1	3.81	0.00	0.00	3.78	0.00	0.00	0.00	7.48	7.29	3.48
TRINITY_DN229119_c2_g1	0.00	0.00	0.00	0.00	0.00	0.00	0.00	0.00	0.00	0.00
TRINITY_DN22911_c0_g1	3.31	34.76	9.66	3.28	0.00	10.65	0.00	0.00	0.00	0.00
TRINITY_DN22911_c1_g1	17.48	0.00	0.00	0.00	0.00	7.99	0.00	0.00	56.14	135.57
TRINITY_DN22911_c1_g2	0.00	0.00	0.00	0.00	0.00	0.00	0.00	0.00	0.00	0.00
TRINITY_DN229121_c0_g1	0.00	0.00	0.00	0.00	0.00	0.00	0.00	0.00	0.00	0.00
TRINITY_DN229121_c0_g2	0.00	0.00	0.00	0.00	0.00	0.00	0.00	0.00	0.00	0.00
TRINITY_DN229123_c1_g1	0.00	2.97	0.00	0.00	0.00	4.70	0.00	0.00	0.00	0.00
TRINITY_DN229124_c0_g1	0.00	0.00	0.00	0.00	0.00	0.00	0.00	0.00	0.00	0.00
TRINITY_DN229125_c0_g1	5.85	0.00	0.00	0.00	0.00	0.00	0.00	0.00	0.00	3.86
TRINITY_DN229125_c1_g1	3.35	0.00	0.00	6.65	0.00	0.00	0.00	4.40	0.00	4.74
TRINITY_DN229126_c0_g1	28.22	27.56	10.14	27.44	28.94	5.15	8.35	0.00	24.18	27.28
TRINITY_DN229126_c3_g1	0.00	0.00	0.00	0.00	0.00	0.00	0.00	0.00	0.00	0.00
TRINITY_DN229127_c0_g1	2.59	5.59	0.00	0.00	0.00	0.00	3.06	0.00	4.99	7.07
TRINITY_DN229128_c0_g1	0.00	0.00	0.00	3.00	0.00	0.00	0.00	0.00	0.00	9.91
TRINITY_DN229128_c2_g1	5.92	6.20	0.00	0.00	1.57	1.26	6.77	1.43	2.88	5.38
TRINITY_DN229129_c0_g1	0.00	64.52	0.00	0.00	0.00	10.43	34.86	0.00	0.00	44.38
TRINITY_DN22912_c0_g1	2.58	7.10	1.70	1.73	1.35	5.12	5.79	0.83	7.59	6.25
TRINITY_DN22912_c5_g1	17.30	41.26	0.00	16.48	17.77	0.00	0.00	0.00	0.00	15.65
TRINITY_DN229130_c0_g1	0.00	6.37	0.00	0.00	0.00	0.00	0.00	5.44	0.00	0.00
TRINITY_DN229130_c1_g1	0.00	0.00	0.00	0.00	0.00	0.00	0.00	0.00	0.00	5.03
TRINITY_DN229130_c1_g2	0.00	0.00	0.00	0.00	0.00	0.00	0.00	0.00	0.00	0.00
TRINITY_DN229130_c1_g3	2.38	5.10	4.73	2.38	0.00	0.00	2.79	0.00	9.18	12.98
TRINITY_DN229130_c3_g1	0.00	24.82	8.83	0.00	0.00	0.00	5.42	0.00	0.00	0.00
TRINITY_DN229130_c5_g1	0.00	0.00	0.00	0.00	0.00	0.00	0.00	0.00	46.30	0.00
TRINITY_DN229131_c0_g1	2.88	0.00	0.00	0.00	0.00	4.93	0.00	0.00	0.00	0.00
TRINITY_DN229132_c0_g1	8.44	7.07	9.51	4.47	0.00	3.08	0.00	0.00	14.32	10.19
TRINITY_DN229132_c0_g2	1.81	0.00	0.00	0.00	0.00	1.79	3.52	0.00	2.94	9.68
TRINITY_DN229132_c2_g1	0.00	0.00	0.00	0.00	0.00	0.00	0.00	0.00	0.00	0.00
TRINITY_DN229132_c3_g1	0.00	0.00	0.00	0.00	0.00	0.00	0.00	0.00	0.00	0.00
TRINITY_DN229132_c3_g2	1.31	1.37	1.30	1.32	1.39	0.00	0.00	0.00	1.28	2.38
TRINITY_DN229132_c4_g1	0.00	0.00	4.65	0.00	0.00	0.00	9.25	0.00	0.00	15.21
TRINITY_DN229132_c6_g1	0.00	16.15	0.00	0.00	0.00	0.00	0.00	0.00	25.56	0.00
TRINITY_DN229132_c7_g1	5.84	0.00	0.00	0.00	0.00	0.00	0.00	0.00	0.00	0.00
TRINITY_DN229133_c0_g1	0.00	0.00	0.00	0.00	0.00	29.27	0.00	0.00	0.00	0.00
TRINITY_DN229133_c0_g2	18.28	43.37	0.00	0.00	0.00	15.45	27.57	17.09	0.00	27.51
TRINITY_DN229133_c0_g3	0.00	0.00	0.00	0.00	0.00	0.00	0.00	0.00	0.00	0.00
TRINITY_DN229134_c0_g2	0.00	8.29	0.00	0.00	2.70	0.00	9.08	0.00	2.47	16.32
TRINITY_DN229135_c0_g1	0.00	0.00	0.00	0.00	0.00	0.00	0.00	0.00	0.00	0.00
TRINITY_DN229136_c1_g1	0.00	0.00	0.00	0.00	0.00	0.00	0.00	0.00	0.00	7.41
TRINITY_DN229136_c1_g2	0.00	0.00	0.00	0.00	0.00	0.00	0.00	15.01	0.00	23.69
TRINITY_DN229136_c1_g3	0.00	0.00	0.00	0.00	0.00	0.00	0.00	0.00	0.00	0.00
TRINITY_DN229136_c2_g1	2.86	4.38	1.88	0.96	0.00	3.24	3.70	1.37	4.22	7.36
TRINITY_DN229136_c4_g1	0.00	16.73	0.00	0.00	0.08	0.00	4.40	0.00	0.00	19.94
TRINITY_DN229137_c0_g1	0.00	0.00	0.00	2.05	4.32	1.75	0.00	0.00	0.00	0.00
TRINITY_DN229137_c1_g1	3.31	1.74	0.00	0.00	0.00	0.00	7.74	0.00	0.00	0.00
TRINITY_DN229139_c0_g1	0.00	0.00	0.00	0.00	0.00	0.00	15.84	0.00	0.00	0.00
TRINITY_DN229139_c4_g1	4.91	0.00	0.00	0.00	0.00	8.46	0.00	0.00	0.00	0.00
TRINITY_DN229139_c5_g1	0.00	0.00	0.00	0.00	0.00	0.00	0.00	0.00	0.00	0.00
TRINITY_DN22913_c0_g1	0.00	0.00	0.00	0.00	0.00	0.00	7.34	0.00	0.00	0.00
TRINITY_DN22913_c2_g1	114.95	161.38	91.91	69.81	78.43	73.15	166.04	52.51	287.43	440.53
TRINITY_DN22913_c4_g1	0.00	0.00	0.00	0.00	0.00	0.00	0.00	0.00	0.00	0.00
TRINITY_DN22913_c5_g1	25.71	0.00	0.00	0.00	0.00	0.00	16.80	0.00	0.00	0.00
TRINITY_DN229140_c0_g1	0.41	0.83	1.00	0.00	0.00	0.34	0.45	0.00	1.00	0.92
TRINITY_DN229141_c0_g2	0.00	0.00	0.00	0.00	0.00	0.00	0.00	0.00	0.00	6.05
TRINITY_DN229141_c0_g3	0.00	0.00	0.00	0.00	0.00	0.00	0.00	0.00	0.00	0.00
TRINITY_DN229141_c10_g1	0.00	0.00	0.00	0.00	0.00	0.00	0.00	0.00	0.00	0.00
TRINITY_DN229141_c12_g1	0.00	0.00	0.00	0.00	16.31	0.00	0.00	0.00	0.00	0.00
TRINITY_DN229141_c1_g1	0.00	0.00	5.45	0.00	0.00	0.00	0.00	0.00	0.00	0.00
TRINITY_DN229141_c2_g1	0.00	20.32	6.84	5.35	11.31	6.90	9.54	13.08	33.59	48.89
TRINITY_DN229141_c3_g1	0.00	0.00	0.00	0.00	0.00	0.00	0.00	0.00	0.00	2.48
TRINITY_DN229141_c5_g1	0.00	0.00	0.00	0.00	0.00	0.00	0.00	0.00	0.00	0.00
TRINITY_DN229141_c6_g1	0.00	0.00	0.00	0.00	0.00	0.00	0.00	0.00	0.00	0.00
TRINITY_DN229142_c0_g1	2.86	0.00	0.00	0.00	0.00	0.00	6.51	0.00	1.39	1.30
TRINITY_DN229145_c0_g1	2.57	0.00	0.00	5.12	0.00	0.00	0.00	0.00	2.47	2.34
TRINITY_DN229147_c0_g1	0.00	0.00	11.58	0.00	0.00	0.00	0.00	0.00	0.00	0.00
TRINITY_DN229147_c0_g2	0.00	0.00	0.00	0.00	0.00	0.00	0.00	0.00	0.00	0.00
TRINITY_DN229147_c1_g1	0.00	0.00	0.00	0.00	0.00	0.00	0.00	0.00	0.00	0.00
TRINITY_DN229147_c1_g2	0.00	0.00	0.00	0.00	0.00	0.00	0.00	0.00	12.20	0.00
TRINITY_DN229147_c3_g1	0.00	0.00	0.00	0.00	0.00	0.00	0.00	0.00	0.00	0.00
TRINITY_DN229147_c4_g1	0.00	0.00	0.00	0.00	0.00	0.00	0.00	0.00	0.00	12.14
TRINITY_DN229147_c5_g1	0.00	0.00	0.00	14.78	0.00	0.00	0.00	0.00	0.00	0.00
TRINITY_DN22914_c0_g1	0.00	0.00	0.00	0.00	0.00	0.00	0.00	0.00	0.00	1.16
TRINITY_DN22914_c1_g1	0.00	0.00	0.00	0.00	0.00	0.00	0.00	0.00	0.00	0.00
TRINITY_DN22914_c2_g1	0.00	0.00	17.17	0.00	0.00	0.00	0.00	0.00	8.08	0.00
TRINITY_DN22914_c4_g1	0.00	0.00	0.00	0.00	0.00	0.00	0.00	0.00	0.00	0.00
TRINITY_DN22914_c4_g2	0.00	0.00	0.00	0.00	0.00	0.00	0.00	0.00	0.00	0.00
TRINITY_DN22914_c4_g3	0.00	0.00	10.30	0.00	0.00	0.00	0.00	0.00	9.86	18.64
TRINITY_DN22914_c5_g1	0.00	0.00	0.00	0.00	0.00	0.00	0.00	0.00	0.00	0.00
TRINITY_DN229150_c0_g1	1.40	0.00	0.00	0.00	0.00	0.00	6.38	0.00	1.36	0.00
TRINITY_DN229150_c0_g2	0.00	11.66	0.00	0.00	0.00	0.00	0.00	0.00	0.00	0.00
TRINITY_DN229151_c0_g1	0.00	0.00	0.00	0.00	0.00	0.00	0.00	0.00	0.00	11.50
TRINITY_DN229151_c2_g1	0.00	0.00	0.00	0.00	0.00	0.00	0.00	0.00	0.00	0.00
TRINITY_DN229151_c4_g1	0.00	20.82	0.00	16.62	0.00	0.00	0.00	0.00	0.00	0.00
TRINITY_DN229151_c5_g1	0.00	0.00	0.00	0.00	0.00	0.00	0.00	0.00	0.00	12.05
TRINITY_DN229151_c5_g2	11.88	0.00	0.00	0.00	0.00	0.00	0.00	0.00	0.00	0.00
TRINITY_DN229152_c0_g1	0.00	0.00	0.00	0.00	0.00	0.00	0.00	0.00	0.00	0.00
TRINITY_DN229152_c0_g2	0.00	0.00	0.00	0.00	0.00	0.00	0.00	0.00	0.00	0.00
TRINITY_DN229152_c1_g1	4.74	0.00	4.76	0.00	0.00	0.00	0.00	4.66	4.51	0.00
TRINITY_DN229152_c3_g1	0.00	0.00	0.00	0.00	0.00	0.00	0.00	0.00	0.00	0.00
TRINITY_DN229152_c4_g1	0.00	0.00	5.02	0.00	0.00	0.00	0.00	0.00	0.00	0.00
TRINITY_DN229152_c5_g1	6.15	6.71	0.00	0.00	3.23	0.00	0.00	0.00	2.95	2.80
TRINITY_DN229152_c6_g1	0.00	0.00	0.00	0.00	3.65	0.00	0.00	0.00	9.97	0.00
TRINITY_DN229152_c7_g1	0.00	0.00	0.00	0.00	0.00	0.00	0.00	0.00	0.00	0.00
TRINITY_DN229153_c1_g1	0.00	58.23	0.00	72.67	31.62	0.00	30.03	0.00	44.57	0.00
TRINITY_DN229154_c0_g1	1.63	0.84	0.81	2.47	0.00	0.69	3.66	0.00	0.80	2.23
TRINITY_DN229154_c0_g2	0.00	0.00	0.00	0.00	0.00	0.00	0.00	0.00	2.51	0.00
TRINITY_DN229155_c1_g1	0.00	0.00	0.00	0.00	0.00	0.00	0.00	0.00	0.00	0.00
TRINITY_DN229155_c3_g1	0.00	0.00	0.00	15.35	0.00	0.00	0.00	0.00	0.00	0.00
TRINITY_DN229156_c0_g1	12.76	1.78	1.66	5.04	1.77	2.86	11.56	1.62	0.00	0.00
TRINITY_DN229157_c1_g1	0.00	6.34	2.91	2.90	0.00	0.00	0.00	0.00	0.00	0.00
TRINITY_DN229157_c2_g1	0.00	0.00	0.00	0.00	0.00	0.00	0.00	0.00	0.00	0.00
TRINITY_DN229157_c3_g1	0.00	0.00	0.00	0.00	0.00	0.00	0.00	0.00	0.00	0.00
TRINITY_DN229158_c0_g1	0.00	30.26	0.00	0.00	0.00	0.00	0.00	0.00	0.00	11.33
TRINITY_DN22915_c0_g1	0.00	0.00	12.74	0.00	9.20	3.87	0.00	0.00	0.00	7.97
TRINITY_DN229160_c0_g1	0.00	0.00	0.00	0.00	0.00	0.00	0.00	0.00	0.00	0.00
TRINITY_DN229162_c0_g1	21.95	15.35	0.00	0.00	0.00	0.00	21.54	0.00	31.47	0.00
TRINITY_DN229162_c1_g1	0.00	0.00	0.00	0.00	0.00	0.00	0.00	0.00	0.00	0.00
TRINITY_DN229163_c0_g1	0.00	0.00	22.08	0.00	0.00	0.00	0.00	0.00	0.00	0.00
TRINITY_DN229163_c0_g2	0.00	0.00	0.00	0.00	0.00	0.00	0.00	0.00	3.26	0.00
TRINITY_DN229164_c0_g1	0.00	0.00	0.00	0.00	0.00	0.00	0.00	0.00	0.00	0.00
TRINITY_DN229164_c1_g1	0.00	0.00	0.00	0.00	0.00	0.00	11.40	0.00	0.00	0.00
TRINITY_DN229165_c0_g1	0.00	0.00	0.00	0.00	0.00	0.00	0.00	0.00	0.00	0.00
TRINITY_DN229165_c1_g1	0.00	0.00	0.00	0.00	11.74	0.00	0.00	0.00	0.00	0.00
TRINITY_DN229166_c2_g1	0.00	0.00	0.00	0.00	0.00	0.00	26.86	0.00	0.00	40.46
TRINITY_DN229168_c0_g1	0.00	0.00	0.00	0.00	0.00	0.00	43.31	0.00	0.00	0.00
TRINITY_DN22916_c0_g1	0.00	0.00	19.51	30.29	0.00	39.90	18.08	0.00	22.11	113.74
TRINITY_DN22916_c0_g2	18.84	0.00	25.31	0.00	0.00	20.29	63.21	45.09	48.34	109.31
TRINITY_DN22916_c1_g1	1.90	26.80	0.00	0.00	18.56	632.58	48.32	0.00	0.00	0.00
TRINITY_DN229170_c0_g1	0.00	18.22	2.36	1.20	0.00	1.01	0.00	0.00	13.47	12.81
TRINITY_DN229170_c1_g1	0.00	0.00	0.00	0.00	0.00	0.00	0.00	0.00	0.00	0.00
TRINITY_DN229171_c0_g2	7.68	7.12	0.00	0.00	0.00	1.96	3.44	0.74	5.23	14.66
TRINITY_DN229171_c1_g1	0.00	22.39	0.00	0.00	0.00	0.00	0.00	0.00	0.00	0.00
TRINITY_DN229171_c1_g2	0.00	0.00	0.00	0.00	0.00	0.00	0.00	0.00	0.00	0.00
TRINITY_DN229171_c1_g3	0.00	0.00	0.00	0.00	0.00	0.00	0.00	0.00	4.46	4.29
TRINITY_DN229171_c4_g1	0.00	12.36	30.90	0.00	0.00	0.00	13.18	0.00	9.70	27.96
TRINITY_DN229172_c0_g1	0.00	0.00	0.00	0.00	0.00	0.00	0.00	0.00	0.00	0.00
TRINITY_DN229172_c1_g1	0.00	0.00	0.00	0.00	0.00	0.00	0.00	0.00	0.00	0.00
TRINITY_DN229172_c1_g2	0.00	0.00	0.00	0.00	0.00	0.00	0.00	0.00	0.00	0.00
TRINITY_DN229172_c2_g1	3.86	0.00	3.86	0.00	0.00	0.00	0.00	0.00	3.68	0.00
TRINITY_DN229172_c3_g1	0.00	0.00	0.00	0.00	0.00	0.00	0.00	0.00	0.00	15.91
TRINITY_DN229172_c5_g1	0.00	0.00	0.00	0.00	0.00	0.00	0.00	0.00	9.12	0.00
TRINITY_DN229172_c6_g1	9.53	0.00	0.00	0.00	0.00	0.00	0.00	0.00	0.00	0.00
TRINITY_DN229172_c7_g1	0.00	0.00	0.00	0.00	0.00	0.00	0.00	0.00	0.00	26.86
TRINITY_DN229174_c0_g1	5.82	6.75	0.00	0.00	0.00	0.00	0.00	0.00	0.00	5.34
TRINITY_DN229175_c0_g1	0.00	0.00	4.33	0.00	0.00	0.00	0.00	0.00	0.00	19.75
TRINITY_DN229176_c1_g1	16.97	76.15	0.00	0.00	34.94	0.00	66.22	0.00	0.00	15.39
TRINITY_DN229177_c0_g1	27.30	10.79	0.00	0.00	0.00	7.78	0.00	0.00	0.00	0.00
TRINITY_DN229178_c0_g1	0.00	0.00	0.00	0.00	0.00	0.00	0.00	0.00	0.00	0.00
TRINITY_DN229179_c0_g1	0.00	0.00	0.00	1.49	0.00	0.63	0.00	0.00	0.72	1.34
TRINITY_DN229179_c1_g1	0.00	6.18	0.00	0.00	0.00	0.00	0.00	0.00	5.11	0.00
TRINITY_DN22917_c0_g1	48.23	62.58	36.34	38.57	18.19	48.57	48.36	29.33	126.64	72.89
TRINITY_DN22917_c0_g2	0.00	12.58	0.00	0.00	1.56	0.00	6.99	4.02	25.12	10.31
TRINITY_DN22917_c2_g1	9.21	0.00	0.00	0.00	0.00	0.00	0.00	0.00	0.00	0.00
TRINITY_DN229180_c0_g1	11.70	0.00	0.00	0.00	0.00	1.68	0.00	0.00	5.71	0.00
TRINITY_DN229180_c1_g1	0.27	6.96	0.00	0.00	18.72	0.00	0.00	0.00	0.00	0.00
TRINITY_DN229180_c2_g1	2.58	2.79	0.00	0.00	0.00	0.00	6.10	5.03	0.00	7.05
TRINITY_DN229183_c0_g1	12.09	4.51	12.11	3.99	12.68	3.47	24.66	0.00	11.54	3.68
TRINITY_DN229184_c0_g1	0.00	0.00	0.00	0.00	0.00	0.00	0.00	0.00	12.67	0.00
TRINITY_DN229184_c0_g3	0.00	0.00	0.00	0.00	0.00	0.00	0.00	0.00	0.00	0.00
TRINITY_DN229184_c1_g1	0.00	0.00	0.00	0.00	0.00	0.00	0.00	0.00	0.00	35.86
TRINITY_DN229184_c1_g2	0.00	0.00	30.48	0.00	0.00	0.00	0.00	0.00	0.00	9.20
TRINITY_DN229185_c0_g1	0.00	0.00	13.11	0.00	0.00	0.00	0.00	0.00	0.00	0.00
TRINITY_DN229186_c0_g1	0.00	8.54	0.00	0.00	7.47	6.23	0.00	0.00	6.82	6.58
TRINITY_DN229186_c4_g1	0.00	2.58	0.00	0.00	0.00	2.06	0.00	0.00	2.32	5.10
TRINITY_DN229186_c5_g1	0.00	0.00	0.00	0.00	0.00	0.00	0.00	0.00	0.00	23.43
TRINITY_DN229186_c6_g1	0.00	0.00	0.00	0.00	0.00	0.00	0.00	0.00	0.00	0.00
TRINITY_DN229187_c0_g1	0.00	8.06	10.09	0.00	0.00	8.61	12.93	0.00	4.13	0.00
TRINITY_DN229187_c0_g2	0.00	0.00	0.00	0.00	0.00	0.00	0.00	0.00	0.00	0.00
TRINITY_DN229188_c0_g1	0.00	14.17	0.00	0.00	12.06	0.00	0.00	11.21	11.17	21.34
TRINITY_DN229189_c0_g1	0.00	0.00	0.00	0.00	0.00	0.00	0.00	0.00	10.13	9.75
TRINITY_DN22918_c0_g1	0.00	0.00	0.00	1.85	1.95	0.71	1.55	0.00	4.97	0.55
TRINITY_DN22918_c0_g2	0.00	0.00	0.00	0.00	0.00	0.00	0.00	0.00	0.00	0.00
TRINITY_DN22918_c0_g3	0.00	1.19	4.03	0.88	0.92	0.75	0.00	0.00	0.00	3.16
TRINITY_DN229190_c0_g1	3.91	1.36	0.00	3.93	6.90	2.22	1.48	0.00	3.82	11.63
TRINITY_DN229192_c0_g1	0.00	0.00	0.00	0.00	0.00	0.00	4.14	0.00	0.00	0.00
TRINITY_DN229192_c0_g2	0.00	0.00	0.00	0.00	0.00	0.00	0.00	0.00	0.00	0.00
TRINITY_DN229192_c0_g3	5.06	0.00	5.03	0.00	0.00	2.16	0.00	0.00	2.44	9.20
TRINITY_DN229193_c1_g1	0.00	0.00	0.00	0.00	0.00	0.00	0.00	0.00	0.00	0.00
TRINITY_DN229194_c1_g1	18.09	0.00	0.00	0.00	0.00	0.00	23.44	0.00	0.00	0.00
TRINITY_DN229195_c0_g1	0.00	0.00	0.00	0.00	0.00	0.00	0.00	0.00	0.00	0.00
TRINITY_DN229195_c1_g1	0.00	0.00	0.00	0.00	0.00	6.11	0.00	0.00	0.00	0.00
TRINITY_DN229197_c0_g1	2.37	3.99	2.68	1.37	0.00	3.46	4.54	0.76	4.66	6.16
TRINITY_DN229197_c1_g1	0.00	0.00	0.00	0.00	0.00	0.00	0.00	0.00	0.00	15.76
TRINITY_DN229197_c1_g2	0.00	0.00	0.00	0.00	0.00	0.00	0.00	0.00	0.00	0.00
TRINITY_DN229197_c2_g1	0.00	0.00	0.00	0.00	0.00	0.00	0.00	0.00	0.00	0.00
TRINITY_DN22919_c0_g1	2.22	3.05	0.55	2.84	0.00	1.42	0.62	0.95	3.82	5.05
TRINITY_DN22919_c1_g1	0.00	0.00	0.00	0.00	0.00	0.00	0.00	0.00	0.00	0.00
TRINITY_DN2291_c12_g1	12.74	7.92	0.00	0.00	0.05	8.43	0.00	0.00	40.54	37.81
TRINITY_DN2291_c13_g1	2.73	0.00	0.00	0.00	0.00	0.00	0.00	0.00	1.33	0.00
TRINITY_DN2291_c14_g1	0.00	0.00	0.00	0.00	0.00	0.00	0.00	0.00	0.00	13.80
TRINITY_DN2291_c17_g1	0.00	0.00	0.00	0.00	0.00	0.00	0.00	0.00	0.00	0.00
TRINITY_DN2291_c18_g1	0.00	0.00	24.82	0.00	0.00	21.33	0.00	0.00	24.63	0.00
TRINITY_DN2291_c19_g1	10.64	14.75	9.38	2.38	3.75	9.06	18.75	4.56	8.08	18.27
TRINITY_DN2291_c1_g1	72.82	54.37	40.75	19.99	38.61	13.17	60.48	9.24	106.12	117.92
TRINITY_DN2291_c20_g1	0.00	0.00	0.00	0.00	0.00	0.00	0.00	0.00	0.00	0.00
TRINITY_DN2291_c2_g1	49.61	37.05	4.84	3.89	8.97	26.73	5.58	21.69	37.61	89.39
TRINITY_DN2291_c2_g2	26.82	0.00	0.00	4.41	5.68	0.00	0.00	9.48	6.36	4.77
TRINITY_DN2291_c2_g3	250.14	302.52	212.63	148.99	139.74	121.39	327.10	96.55	582.61	504.42
TRINITY_DN2291_c2_g4	0.00	0.00	0.00	13.78	0.00	11.21	0.00	5.68	0.00	0.00
TRINITY_DN2291_c3_g1	2.57	0.00	1.45	4.52	5.26	1.20	0.00	0.00	6.71	6.97
TRINITY_DN2291_c4_g1	25.97	6.72	0.00	0.00	0.00	0.00	0.00	5.15	0.00	80.21
TRINITY_DN2291_c5_g1	0.00	18.41	0.00	0.00	8.96	0.00	0.00	0.00	0.00	0.00
TRINITY_DN2291_c5_g2	0.00	0.00	0.00	0.00	0.00	0.00	0.00	0.00	0.00	20.86
TRINITY_DN2291_c6_g2	0.00	33.07	0.00	0.00	0.00	0.00	0.00	0.00	52.31	0.00
TRINITY_DN2291_c7_g1	0.00	0.00	0.00	0.00	16.66	0.00	0.00	12.08	0.00	72.60
TRINITY_DN2291_c8_g1	16.47	21.68	3.28	0.00	13.82	0.00	27.72	0.00	0.74	35.99
TRINITY_DN2291_c9_g1	0.00	0.00	0.00	0.00	0.00	0.00	0.00	0.00	0.00	0.00
TRINITY_DN229200_c0_g1	0.00	0.00	0.00	0.00	0.00	0.00	0.00	0.00	9.94	0.00
TRINITY_DN229200_c2_g1	0.00	0.00	0.00	0.00	0.00	0.00	0.00	0.00	0.00	0.00
TRINITY_DN229200_c3_g1	0.00	0.00	6.37	0.00	0.00	0.00	0.00	6.22	0.00	0.00
TRINITY_DN229201_c1_g1	0.00	3.94	7.40	0.00	3.93	0.00	10.75	1.80	4.33	0.00
TRINITY_DN229201_c3_g1	12.33	0.00	0.00	0.00	0.00	10.54	0.00	0.00	20.45	29.64
TRINITY_DN229202_c0_g1	0.00	0.00	0.00	0.00	0.00	0.00	0.00	0.00	0.00	0.00
TRINITY_DN229203_c1_g1	0.00	0.00	0.00	0.00	0.00	15.45	0.00	0.00	0.00	0.00
TRINITY_DN229203_c2_g1	0.00	0.00	0.00	0.00	0.00	0.00	0.00	0.00	0.00	55.11
TRINITY_DN229204_c0_g1	0.00	0.00	0.00	2.30	0.00	0.00	2.69	0.00	4.91	1.53
TRINITY_DN229204_c1_g1	0.00	0.00	0.00	0.00	0.00	0.00	0.00	1.03	0.00	0.00
TRINITY_DN229204_c1_g2	1.53	0.00	0.00	1.54	0.00	0.00	0.00	0.00	1.49	4.18
TRINITY_DN229204_c2_g1	0.00	0.00	0.00	0.00	0.00	0.00	0.00	0.00	0.00	0.00
TRINITY_DN229204_c2_g4	3.52	20.56	3.52	3.49	3.70	0.00	10.99	0.00	3.37	2.28
TRINITY_DN229204_c2_g5	0.00	51.29	0.00	0.00	0.00	0.00	0.00	0.00	15.04	14.24
TRINITY_DN229205_c0_g1	0.00	0.00	0.00	0.00	0.00	0.00	0.00	0.00	0.00	6.49
TRINITY_DN229205_c1_g1	0.00	0.00	0.00	0.00	0.00	0.00	0.00	0.00	1.88	0.00
TRINITY_DN229206_c1_g1	0.00	1.72	0.00	0.00	0.00	0.00	0.00	0.00	4.77	8.92
TRINITY_DN229207_c0_g5	0.00	0.00	0.00	0.00	0.00	0.00	0.00	0.00	23.46	15.06
TRINITY_DN229207_c0_g6	0.00	0.00	0.00	0.00	0.00	0.00	0.00	0.00	0.00	0.00
TRINITY_DN229207_c0_g7	0.00	8.12	0.00	0.00	7.16	0.00	0.00	0.00	6.53	6.32
TRINITY_DN229207_c2_g1	0.00	0.00	0.00	0.00	0.00	0.00	0.00	0.00	0.00	0.00
TRINITY_DN229208_c0_g1	16.64	0.00	0.00	0.00	0.00	0.00	0.00	0.00	0.00	0.00
TRINITY_DN229208_c1_g1	17.80	0.00	0.00	0.00	0.00	0.00	0.00	0.00	0.00	0.00
TRINITY_DN229209_c0_g1	0.00	0.00	0.00	0.00	0.00	0.00	0.00	0.00	0.00	0.00
TRINITY_DN22920_c0_g1	21.66	26.10	18.73	14.59	14.18	13.11	25.19	7.02	54.86	48.19
TRINITY_DN22920_c0_g2	8.19	0.00	0.00	0.00	0.00	0.00	2.79	0.00	0.00	8.77
TRINITY_DN22920_c1_g1	0.00	5.02	0.00	0.00	4.65	0.00	0.00	0.00	0.00	8.13
TRINITY_DN229210_c0_g1	0.00	0.00	0.00	0.00	0.00	0.00	0.00	0.00	0.00	0.00
TRINITY_DN229211_c0_g2	0.00	0.00	0.00	0.00	0.00	0.00	0.00	0.00	0.00	0.00
TRINITY_DN229211_c1_g1	0.00	0.00	0.00	0.00	12.48	10.35	0.00	7.36	0.00	6.87
TRINITY_DN229211_c3_g1	0.00	0.00	0.00	0.00	0.00	0.00	0.00	0.00	0.00	0.00
TRINITY_DN229211_c5_g1	0.00	0.00	0.00	0.00	0.00	0.00	0.00	0.00	0.00	0.00
TRINITY_DN229212_c0_g1	0.00	1.34	0.00	1.30	0.00	0.00	0.00	0.00	1.26	0.00
TRINITY_DN229213_c0_g1	0.00	0.00	0.00	0.00	0.00	0.00	0.00	0.00	0.00	0.00
TRINITY_DN229213_c0_g2	6.03	0.00	12.15	0.00	0.00	10.47	0.00	0.00	11.47	0.00
TRINITY_DN229213_c1_g1	0.00	0.00	0.00	0.00	0.00	0.00	0.00	0.00	0.00	0.00
TRINITY_DN229213_c1_g2	0.00	2.92	0.00	0.00	0.00	2.31	3.20	0.00	7.80	0.00
TRINITY_DN229214_c0_g1	0.00	0.00	12.29	0.00	12.58	0.00	0.00	0.00	0.00	0.00
TRINITY_DN229214_c0_g2	0.00	0.00	0.00	0.00	0.00	0.00	0.00	17.95	8.80	0.00
TRINITY_DN229214_c0_g3	0.00	0.00	0.00	0.00	0.00	0.00	0.00	0.00	0.00	0.00
TRINITY_DN229214_c0_g4	3.08	0.00	0.00	0.00	0.00	0.00	0.00	0.00	0.00	11.24
TRINITY_DN229214_c2_g1	0.00	0.00	0.00	0.00	0.00	0.00	0.00	0.00	0.00	0.00
TRINITY_DN229214_c2_g2	0.00	0.00	0.00	0.00	0.00	0.00	22.52	0.00	0.00	19.12
TRINITY_DN229214_c5_g1	0.00	0.00	0.00	22.11	0.00	0.00	0.00	0.00	0.00	20.93
TRINITY_DN229215_c1_g1	0.00	37.80	0.00	0.00	0.00	0.00	0.00	0.00	0.00	0.00
TRINITY_DN229216_c0_g1	0.00	0.00	0.00	0.00	0.00	0.00	0.00	0.00	0.00	10.95
TRINITY_DN229216_c2_g1	0.00	0.00	0.00	0.00	0.00	0.00	0.00	0.00	0.00	22.79
TRINITY_DN229217_c0_g1	0.00	0.00	0.00	0.00	0.00	0.00	0.00	0.00	7.86	6.90
TRINITY_DN229217_c1_g1	0.00	0.00	0.00	0.00	0.00	0.00	0.00	0.00	0.00	0.00
TRINITY_DN229217_c4_g1	0.00	0.00	0.00	0.00	0.00	0.00	0.00	0.00	0.00	0.00
TRINITY_DN229217_c6_g1	17.30	0.00	0.00	0.00	0.00	0.00	0.00	0.00	0.00	0.00
TRINITY_DN229219_c0_g1	0.00	0.00	0.00	0.00	0.00	0.00	0.00	0.00	0.00	0.00
TRINITY_DN22921_c0_g1	10.48	0.00	0.00	0.00	0.00	0.00	0.00	0.00	0.00	9.63
TRINITY_DN22921_c0_g3	0.00	0.00	0.00	0.00	0.00	0.00	0.00	0.00	0.00	0.00
TRINITY_DN22921_c0_g4	0.00	0.00	0.00	0.00	0.00	0.00	0.00	0.00	0.00	0.00
TRINITY_DN22921_c10_g1	13.05	31.85	13.22	0.00	0.00	11.18	0.00	0.00	12.57	35.86
TRINITY_DN22921_c12_g1	0.00	35.31	0.00	0.00	15.14	0.00	0.00	0.00	0.00	53.25
TRINITY_DN22921_c13_g1	0.00	0.00	0.00	0.00	32.05	0.00	60.69	0.00	0.00	0.00
TRINITY_DN22921_c14_g1	0.00	18.72	0.00	0.00	0.00	39.44	0.00	0.00	0.00	0.00
TRINITY_DN22921_c16_g1	0.00	0.00	0.00	0.00	0.00	0.00	0.00	0.00	0.00	0.00
TRINITY_DN22921_c1_g1	0.00	0.00	0.00	0.00	0.00	0.00	0.00	0.00	0.00	0.00
TRINITY_DN22921_c1_g2	0.00	0.00	14.63	0.00	0.00	0.00	0.00	0.00	0.00	26.40
TRINITY_DN22921_c3_g1	8.37	0.00	0.00	0.00	0.00	0.00	0.00	0.00	7.99	7.70
TRINITY_DN22921_c4_g2	0.00	0.00	0.00	0.00	0.00	0.00	0.00	17.58	0.00	0.00
TRINITY_DN22921_c5_g1	0.00	0.00	0.00	0.00	0.00	0.00	0.00	0.00	0.00	0.00
TRINITY_DN22921_c6_g1	0.00	0.00	0.00	0.00	0.00	0.00	0.00	0.00	0.00	0.00
TRINITY_DN229220_c0_g1	0.00	0.00	17.00	0.00	0.00	0.00	0.00	0.00	0.00	30.54
TRINITY_DN229220_c0_g2	0.00	0.00	0.00	0.00	0.00	0.00	0.00	0.00	0.00	16.70
TRINITY_DN229220_c0_g3	0.00	0.00	0.00	0.00	0.00	0.00	0.00	0.00	0.00	0.00
TRINITY_DN229220_c1_g1	0.00	0.00	0.00	0.00	0.00	0.00	0.00	0.00	6.47	15.65
TRINITY_DN229220_c1_g3	0.00	0.00	0.00	0.00	0.00	0.00	0.00	0.00	0.00	0.00
TRINITY_DN229220_c1_g4	0.00	0.00	0.00	0.00	0.00	0.00	0.00	0.00	0.00	8.76
TRINITY_DN229220_c2_g1	0.00	13.90	0.00	0.00	0.00	0.00	0.00	0.00	0.00	0.00
TRINITY_DN229220_c2_g3	0.00	0.00	0.00	0.00	0.00	0.00	0.00	0.00	10.35	0.00
TRINITY_DN229220_c3_g1	0.00	0.00	0.00	0.00	0.00	0.00	0.00	0.00	0.00	0.00
TRINITY_DN229221_c0_g2	0.00	0.00	0.00	0.00	0.00	0.00	0.00	0.00	0.00	0.00
TRINITY_DN229222_c0_g1	0.00	0.00	0.00	2.08	0.00	0.00	0.00	0.00	1.01	0.94
TRINITY_DN229222_c0_g2	0.00	0.00	0.00	0.00	0.00	0.00	0.00	0.00	0.00	12.71
TRINITY_DN229222_c1_g1	0.00	0.00	0.00	0.00	0.00	0.00	0.00	0.00	0.00	0.00
TRINITY_DN229222_c2_g1	0.00	0.00	0.00	11.85	0.00	0.00	0.00	0.00	0.00	0.00
TRINITY_DN229222_c3_g1	0.00	0.00	0.00	0.00	0.00	0.00	0.00	0.00	0.00	73.26
TRINITY_DN229222_c4_g1	0.00	0.00	19.21	12.46	0.00	0.00	0.00	0.00	0.00	0.00
TRINITY_DN229224_c0_g1	0.00	0.00	0.00	0.00	0.00	0.00	0.00	0.00	0.00	0.00
TRINITY_DN229226_c1_g1	0.00	0.00	0.00	14.20	0.00	0.00	0.00	0.00	0.00	0.00
TRINITY_DN229227_c0_g1	0.00	0.00	0.00	0.00	0.00	0.00	0.00	0.00	0.00	0.00
TRINITY_DN229227_c0_g2	10.48	0.00	0.00	0.00	0.00	0.00	0.00	0.00	0.00	9.63
TRINITY_DN229228_c0_g1	0.00	7.25	0.00	0.00	0.00	4.88	0.00	0.00	5.35	20.26
TRINITY_DN229228_c0_g2	0.00	16.29	0.00	0.00	30.73	0.00	10.04	0.00	26.17	8.13
TRINITY_DN229229_c0_g1	0.00	0.00	0.00	0.00	0.00	0.00	0.00	0.00	0.00	13.54
TRINITY_DN22922_c0_g1	4.13	21.40	1.01	10.58	1.98	1.62	6.55	0.29	10.87	1.95
TRINITY_DN22922_c0_g2	2.76	3.80	1.24	6.05	0.46	0.00	0.33	3.09	15.11	2.37
TRINITY_DN22922_c0_g3	0.00	0.00	0.00	0.00	0.00	0.00	0.00	0.00	0.00	0.00
TRINITY_DN22922_c1_g2	0.00	0.00	0.00	1.98	0.00	0.00	0.00	0.00	1.92	0.00
TRINITY_DN22922_c2_g1	0.00	0.00	0.00	0.00	0.00	0.00	0.00	0.00	0.00	0.00
TRINITY_DN22922_c3_g1	0.00	20.45	0.00	32.71	17.63	0.00	0.00	3.67	33.08	35.46
TRINITY_DN229231_c0_g1	0.00	0.00	0.00	0.00	0.00	0.00	15.60	0.00	17.81	0.00
TRINITY_DN229232_c1_g2	0.00	9.37	0.00	0.00	0.00	0.00	0.00	7.69	18.92	0.00
TRINITY_DN229232_c2_g1	0.00	0.00	0.00	0.00	0.00	16.29	0.00	0.00	0.00	0.00
TRINITY_DN229233_c0_g1	0.00	0.00	0.00	0.00	0.00	0.00	0.00	0.00	0.00	0.00
TRINITY_DN229233_c0_g3	0.00	0.00	0.00	0.00	0.00	0.00	0.00	0.00	0.00	0.00
TRINITY_DN229233_c1_g1	0.00	0.00	0.00	0.00	0.00	0.00	0.00	0.00	0.00	36.03
TRINITY_DN229233_c2_g1	0.00	0.00	0.00	0.00	0.00	0.00	0.00	0.00	0.00	0.00
TRINITY_DN229234_c0_g1	0.00	0.00	0.00	0.00	0.00	0.00	0.00	3.47	3.39	5.38
TRINITY_DN229234_c0_g2	0.00	7.92	0.00	0.00	7.00	0.00	0.00	0.00	0.00	0.00
TRINITY_DN229234_c1_g1	0.00	0.00	0.00	0.00	0.00	0.00	0.00	0.00	0.00	2.73
TRINITY_DN229234_c1_g4	1.82	17.36	0.00	0.92	0.00	2.32	1.02	0.00	0.00	3.55
TRINITY_DN229234_c1_g5	71.06	0.00	0.00	0.00	0.00	0.00	0.00	8.79	0.00	0.00
TRINITY_DN229234_c4_g1	0.00	0.00	0.00	0.00	0.00	0.00	0.00	0.00	0.00	0.00
TRINITY_DN229234_c6_g1	0.00	0.00	0.00	0.00	0.00	0.00	4.81	0.00	2.00	1.88
TRINITY_DN229235_c0_g1	0.00	0.00	0.00	0.00	0.00	0.00	0.00	0.00	0.00	0.00
TRINITY_DN229236_c0_g1	20.04	20.78	12.70	10.51	11.04	8.86	24.24	7.71	55.80	44.43
TRINITY_DN229237_c0_g1	0.00	0.00	0.00	0.00	0.00	0.00	0.00	0.00	0.00	0.00
TRINITY_DN229237_c1_g1	0.00	0.00	0.00	0.00	0.00	0.00	0.00	0.00	0.00	0.00
TRINITY_DN229237_c2_g1	0.00	0.00	0.00	0.00	0.00	0.00	0.00	0.00	0.00	0.00
TRINITY_DN22923_c10_g1	0.00	0.00	0.00	0.00	0.00	0.00	0.00	0.00	0.00	0.00
TRINITY_DN22923_c1_g1	0.00	0.00	0.00	0.00	11.23	9.34	0.00	0.00	0.00	20.12
TRINITY_DN22923_c1_g2	10.21	4.35	0.00	0.00	0.00	0.00	0.00	0.00	34.41	43.04
TRINITY_DN22923_c1_g4	0.00	0.00	0.00	0.00	0.00	0.00	0.00	0.00	19.32	0.00
TRINITY_DN22923_c2_g1	8.37	20.11	0.00	8.19	8.72	21.84	0.00	0.00	31.96	30.80
TRINITY_DN22923_c2_g2	0.00	23.77	0.00	0.00	0.00	8.46	0.00	0.00	0.00	0.00
TRINITY_DN22923_c3_g1	11.66	0.00	11.81	0.00	0.00	0.00	45.65	0.00	22.34	74.70
TRINITY_DN22923_c3_g2	0.00	0.00	0.00	0.00	0.00	0.00	0.00	0.00	0.00	0.00
TRINITY_DN229240_c0_g1	0.00	22.41	0.00	0.00	0.00	0.00	0.00	0.00	0.00	0.00
TRINITY_DN229240_c1_g1	0.00	0.00	0.00	0.00	0.00	0.00	0.00	0.00	4.14	15.90
TRINITY_DN229241_c0_g1	0.00	0.00	0.00	0.00	0.00	0.00	0.00	11.60	0.00	0.00
TRINITY_DN229241_c1_g1	0.00	8.03	0.00	3.59	22.73	0.00	0.00	0.00	0.00	19.98
TRINITY_DN229241_c2_g1	0.00	0.00	0.00	0.00	0.00	0.00	0.00	0.00	0.00	8.14
TRINITY_DN229241_c2_g2	0.00	0.00	0.00	0.00	0.00	0.00	0.00	0.00	0.00	0.00
TRINITY_DN229241_c2_g4	7.03	0.00	0.00	0.00	0.00	0.00	0.00	0.00	6.69	0.00
TRINITY_DN229241_c2_g5	2.81	3.04	0.00	2.80	0.00	0.00	3.34	0.00	0.00	0.00
TRINITY_DN229241_c4_g1	0.00	0.00	0.00	0.00	0.00	0.00	0.00	0.00	0.00	0.00
TRINITY_DN229242_c1_g1	38.45	18.86	10.97	0.00	0.47	13.91	0.00	10.44	0.00	35.12
TRINITY_DN229243_c0_g1	0.00	0.00	0.00	0.00	0.00	0.00	6.25	0.00	4.78	0.00
TRINITY_DN229243_c1_g1	0.00	0.00	0.00	0.00	0.00	0.00	0.00	0.00	14.65	0.00
TRINITY_DN229243_c5_g1	0.00	0.00	0.00	0.00	0.00	0.00	0.00	0.00	0.00	0.00
TRINITY_DN229243_c7_g1	0.00	0.00	0.00	0.00	0.00	0.00	0.00	0.00	0.00	0.00
TRINITY_DN229244_c0_g1	0.00	0.00	0.00	0.00	12.31	0.00	0.00	0.00	0.00	0.00
TRINITY_DN229244_c1_g1	0.00	0.00	0.00	0.00	0.00	0.00	0.00	0.00	0.00	0.00
TRINITY_DN229244_c2_g1	0.00	0.00	0.00	0.00	0.00	0.00	0.00	0.00	0.00	0.00
TRINITY_DN229246_c0_g1	0.00	0.00	0.00	0.00	0.00	0.00	0.00	0.00	0.00	0.00
TRINITY_DN229246_c1_g1	0.00	0.00	0.00	0.00	0.00	0.00	0.00	0.00	0.00	0.00
TRINITY_DN229247_c0_g2	0.00	0.00	0.00	0.00	0.00	0.00	0.00	0.00	0.00	0.00
TRINITY_DN229247_c1_g1	0.00	0.00	0.00	14.31	0.00	0.00	0.00	0.00	0.00	0.00
TRINITY_DN229248_c0_g2	0.00	0.00	0.00	0.00	0.00	0.00	0.00	0.00	0.00	16.85
TRINITY_DN22924_c0_g1	10.10	11.37	13.17	4.95	2.06	2.38	4.94	6.07	5.17	28.14
TRINITY_DN22924_c0_g2	8.99	10.86	6.89	8.78	0.00	11.85	0.00	17.34	34.12	90.74
TRINITY_DN229250_c0_g1	0.00	0.00	0.00	0.00	0.00	0.00	0.00	0.00	0.00	0.00
TRINITY_DN229250_c0_g2	5.47	0.00	0.00	0.00	0.00	0.00	0.00	0.00	11.76	5.01
TRINITY_DN229251_c0_g1	0.00	0.00	0.00	0.00	0.00	0.00	0.00	0.00	0.00	0.00
TRINITY_DN229251_c0_g2	3.48	1.83	0.00	0.00	1.84	0.00	0.00	0.00	1.69	9.48
TRINITY_DN229251_c1_g1	10.21	0.00	0.00	0.00	0.00	0.00	0.00	0.00	0.00	0.00
TRINITY_DN229251_c2_g1	0.00	10.86	0.00	0.00	0.00	0.00	0.00	0.00	0.00	0.00
TRINITY_DN229252_c0_g1	5.87	0.00	0.00	0.00	0.00	0.00	0.00	1.89	3.79	5.33
TRINITY_DN229253_c0_g1	5.17	0.00	0.00	0.00	0.00	4.46	6.42	0.00	0.00	14.20
TRINITY_DN229253_c0_g2	0.00	0.00	0.00	0.00	0.00	0.00	0.00	0.00	0.00	0.00
TRINITY_DN229254_c0_g2	0.00	0.00	0.00	0.00	0.00	0.00	0.00	0.00	0.00	0.00
TRINITY_DN229254_c1_g1	0.00	0.00	0.00	0.00	0.00	0.00	0.00	0.00	0.00	0.00
TRINITY_DN229254_c1_g2	0.00	0.00	0.00	0.00	0.00	0.00	0.00	4.23	8.20	7.87
TRINITY_DN229254_c2_g1	0.00	0.00	0.00	0.00	0.00	0.00	0.00	0.00	0.00	0.00
TRINITY_DN229254_c3_g1	0.00	0.00	0.00	0.00	0.00	0.00	0.00	0.00	0.00	0.00
TRINITY_DN229254_c6_g1	3.01	0.00	0.00	0.00	0.00	2.56	0.00	0.00	1.46	6.84
TRINITY_DN229254_c8_g1	0.00	0.00	0.00	0.00	0.00	0.00	0.00	0.00	0.00	0.00
TRINITY_DN229255_c0_g1	0.00	0.00	0.00	0.00	16.18	0.00	0.00	0.00	0.00	0.00
TRINITY_DN229256_c0_g1	17.97	0.00	0.00	0.00	0.00	0.00	0.00	0.00	17.27	32.46
TRINITY_DN229256_c0_g2	0.00	0.00	0.00	13.37	0.00	0.00	0.00	0.00	0.00	0.00
TRINITY_DN229257_c0_g1	0.00	0.00	0.00	0.00	0.00	0.00	0.00	0.00	0.00	11.05
TRINITY_DN229259_c0_g1	0.00	0.00	0.00	0.00	0.00	0.00	0.00	0.00	0.00	15.76
TRINITY_DN22925_c0_g1	0.00	0.00	31.45	34.23	0.00	5.42	23.24	9.75	0.00	20.78
TRINITY_DN22925_c0_g2	16.97	0.00	0.00	0.00	0.00	0.00	0.00	0.00	0.00	0.00
TRINITY_DN22925_c1_g1	0.00	0.00	3.07	0.00	1.63	0.00	1.77	2.48	2.55	2.81
TRINITY_DN22925_c4_g1	0.00	0.00	0.00	0.00	0.00	0.00	0.00	0.00	24.24	7.79
TRINITY_DN22925_c5_g1	2.45	15.80	9.76	0.00	2.58	3.86	0.00	0.00	16.55	0.00
TRINITY_DN229261_c0_g1	0.00	6.94	0.00	0.00	0.00	0.00	20.01	9.38	0.00	38.44
TRINITY_DN229261_c0_g3	0.00	0.00	0.00	0.00	0.00	0.00	0.00	0.00	8.64	0.00
TRINITY_DN229261_c1_g1	0.00	0.00	0.00	0.00	0.00	0.00	0.00	0.00	0.00	0.00
TRINITY_DN229261_c2_g1	0.00	0.00	0.00	0.00	0.00	0.00	0.00	0.00	0.00	0.00
TRINITY_DN229263_c0_g1	0.00	0.00	0.00	0.00	0.00	0.00	0.00	0.00	0.00	0.00
TRINITY_DN229264_c0_g1	11.96	14.59	0.00	11.58	0.00	0.00	46.82	0.00	0.00	0.00
TRINITY_DN229265_c0_g1	0.00	0.00	0.00	0.00	0.00	0.00	0.00	0.00	0.00	2.73
TRINITY_DN229268_c0_g1	0.00	0.00	0.00	0.00	0.00	0.00	0.00	0.00	0.00	0.00
TRINITY_DN229268_c1_g1	0.00	11.95	0.00	0.00	0.00	0.00	0.00	0.00	0.00	0.00
TRINITY_DN22926_c0_g1	0.00	0.00	14.09	0.00	0.00	0.00	0.00	0.00	0.00	0.00
TRINITY_DN22926_c1_g1	7.36	0.00	0.00	0.00	0.00	0.00	0.00	0.00	9.84	0.00
TRINITY_DN22926_c3_g2	0.00	0.00	0.00	0.00	0.00	0.00	0.00	0.00	0.00	9.56
TRINITY_DN22926_c7_g1	0.00	0.00	0.00	0.00	0.00	0.00	0.00	0.00	0.00	9.20
TRINITY_DN229270_c0_g1	0.00	0.00	0.00	0.00	0.00	0.00	0.00	0.00	0.00	0.00
TRINITY_DN229270_c2_g1	0.00	0.00	0.00	0.00	0.00	0.00	0.00	0.00	0.00	0.00
TRINITY_DN229270_c3_g1	0.00	0.00	0.00	0.00	0.00	0.00	0.00	0.00	0.00	0.00
TRINITY_DN229273_c1_g1	0.00	0.00	0.00	0.00	0.00	0.00	0.00	0.00	0.00	0.00
TRINITY_DN229273_c2_g1	0.00	0.00	0.00	0.00	0.00	0.00	0.00	0.00	0.00	0.00
TRINITY_DN229273_c5_g1	0.00	0.00	0.00	0.00	0.00	0.00	0.00	0.00	0.00	0.00
TRINITY_DN229273_c6_g1	0.00	0.00	0.00	0.00	0.00	0.00	0.00	0.00	0.00	0.00
TRINITY_DN229273_c8_g1	0.00	0.00	0.00	0.00	0.00	0.00	0.00	0.00	0.00	0.00
TRINITY_DN229274_c0_g1	0.00	0.00	0.00	0.00	17.23	0.00	37.31	0.00	69.09	51.96
TRINITY_DN229274_c1_g1	0.00	0.00	21.70	0.00	0.00	0.00	0.00	0.00	0.00	0.00
TRINITY_DN229274_c2_g1	32.20	57.54	0.00	121.69	96.26	0.00	0.00	45.04	91.55	117.33
TRINITY_DN229274_c4_g1	0.00	0.00	14.09	0.00	15.09	0.00	18.72	0.00	0.00	0.00
TRINITY_DN229275_c0_g1	0.00	0.00	0.00	0.00	0.00	0.00	0.00	0.00	0.00	0.00
TRINITY_DN229277_c0_g1	0.00	0.00	0.00	0.00	0.00	0.00	0.00	0.00	0.00	0.00
TRINITY_DN229277_c0_g2	0.00	0.00	0.00	0.00	0.00	0.00	0.00	0.00	12.57	0.00
TRINITY_DN229279_c0_g1	7.44	0.00	7.54	0.00	0.00	0.00	0.00	0.00	7.10	0.00
TRINITY_DN22927_c0_g1	2.74	0.00	0.00	0.00	0.00	0.00	0.00	5.23	0.00	0.00
TRINITY_DN22927_c0_g2	13.37	0.00	0.00	0.00	6.97	0.00	0.00	0.00	0.00	0.00
TRINITY_DN22927_c10_g1	0.00	0.00	0.00	0.00	0.00	0.00	0.00	0.00	0.00	0.00
TRINITY_DN22927_c11_g1	0.00	0.00	0.00	0.00	0.00	0.00	0.00	0.00	0.00	30.00
TRINITY_DN22927_c1_g1	0.00	0.00	0.00	0.00	0.00	0.00	0.00	0.00	0.00	18.39
TRINITY_DN22927_c3_g1	0.00	0.00	0.00	0.00	0.00	0.00	0.00	0.00	0.00	0.00
TRINITY_DN22927_c4_g1	0.00	0.00	0.00	0.00	0.00	0.00	0.00	0.00	18.49	0.00
TRINITY_DN22927_c5_g2	0.00	0.00	0.00	0.00	0.00	0.00	0.00	0.00	18.14	0.00
TRINITY_DN22927_c7_g1	13.90	0.00	0.00	0.00	0.00	0.00	0.00	0.00	0.00	25.42
TRINITY_DN229280_c0_g1	0.00	0.00	0.00	0.00	0.00	0.00	0.00	0.00	0.00	0.00
TRINITY_DN229281_c0_g1	2.97	1.56	0.00	0.00	0.00	0.00	6.79	0.00	0.00	18.18
TRINITY_DN229282_c0_g1	0.00	0.00	0.00	0.00	0.00	0.00	0.00	0.00	0.00	0.00
TRINITY_DN229282_c1_g1	0.00	0.00	8.27	0.00	0.00	0.00	0.00	0.00	0.00	14.98
TRINITY_DN229282_c2_g1	0.00	13.85	0.00	0.00	0.00	10.30	7.84	0.00	5.90	17.13
TRINITY_DN229282_c4_g1	0.00	0.00	0.00	11.24	0.00	0.00	0.00	0.00	0.00	0.00
TRINITY_DN229282_c5_g1	0.00	0.00	0.00	0.00	0.00	0.00	0.00	0.00	0.00	0.00
TRINITY_DN229283_c0_g1	0.00	0.00	0.00	2.10	0.00	0.00	0.00	0.00	4.07	0.00
TRINITY_DN229284_c0_g1	0.00	0.00	0.00	0.00	0.00	0.00	0.00	0.00	0.00	12.30
TRINITY_DN229286_c0_g1	0.00	0.00	0.00	0.00	0.00	0.00	0.00	0.00	0.00	0.00
TRINITY_DN229286_c0_g2	0.00	0.00	0.00	0.00	0.00	13.84	0.00	0.00	31.50	14.86
TRINITY_DN229286_c0_g3	0.00	0.00	0.00	0.00	15.79	0.00	9.71	0.00	14.29	0.00
TRINITY_DN229286_c1_g2	0.00	0.00	0.00	0.00	0.00	0.00	0.00	0.00	0.00	0.00
TRINITY_DN229286_c2_g1	0.00	0.00	0.00	0.00	0.00	0.00	0.00	0.00	0.00	0.00
TRINITY_DN229286_c2_g2	0.00	0.00	0.00	0.00	0.00	0.00	0.00	0.00	0.00	0.00
TRINITY_DN229286_c3_g1	4.74	5.37	9.51	0.00	0.00	0.00	0.00	0.00	4.51	4.34
TRINITY_DN229286_c5_g1	0.00	0.00	0.00	0.00	0.00	0.00	0.00	0.00	0.00	0.00
TRINITY_DN229289_c0_g1	0.00	0.00	4.21	0.00	0.00	3.61	0.00	0.00	4.00	7.67
TRINITY_DN22928_c0_g1	3.94	4.13	0.80	1.23	3.59	2.37	4.03	2.74	20.60	15.64
TRINITY_DN22928_c0_g2	0.00	0.00	22.08	0.00	8.09	0.00	18.57	0.00	0.00	4.99
TRINITY_DN22928_c0_g3	2.72	0.00	0.00	0.91	0.96	1.54	4.08	0.00	4.60	4.12
TRINITY_DN22928_c1_g1	0.00	0.00	0.00	0.00	0.00	0.00	0.00	0.00	0.00	0.00
TRINITY_DN229290_c1_g1	0.00	0.00	0.00	0.00	0.00	2.10	0.00	0.00	0.00	0.00
TRINITY_DN229291_c0_g1	32.50	43.76	0.00	57.30	0.00	13.72	29.42	15.29	91.17	103.09
TRINITY_DN229292_c0_g1	13.15	0.00	0.00	0.00	0.00	0.00	0.00	0.00	0.00	36.14
TRINITY_DN229294_c0_g1	0.00	0.00	4.04	0.00	0.00	0.00	4.93	0.00	4.28	0.00
TRINITY_DN229294_c1_g1	0.00	0.00	0.00	6.87	0.00	0.00	0.00	0.00	0.00	0.00
TRINITY_DN229294_c3_g1	0.00	0.00	0.00	0.00	0.00	0.00	0.00	0.00	0.00	0.00
TRINITY_DN229295_c0_g1	0.00	0.00	0.00	0.00	0.00	0.00	0.00	0.00	0.00	12.81
TRINITY_DN229295_c1_g1	0.00	0.00	0.00	0.00	0.00	0.00	0.00	0.00	11.02	0.00
TRINITY_DN229295_c5_g1	0.00	30.90	0.00	0.00	0.00	0.00	8.33	0.00	0.00	12.09
TRINITY_DN229298_c0_g1	62.94	25.44	33.09	18.54	3.91	3.16	49.17	25.09	93.34	190.10
TRINITY_DN229299_c0_g1	0.00	0.00	0.00	0.00	0.00	0.00	0.00	0.00	0.00	0.00
TRINITY_DN22929_c0_g1	6.08	0.00	0.00	0.00	4.62	5.19	0.00	2.72	6.27	3.00
TRINITY_DN2292_c0_g1	0.00	0.00	0.00	9.97	12.15	0.00	0.00	0.00	0.00	0.00
TRINITY_DN2292_c0_g2	87.39	45.50	9.04	16.37	47.98	29.02	26.69	0.00	255.00	62.00
TRINITY_DN229300_c0_g1	0.33	0.00	0.00	0.00	0.00	9.31	0.00	0.00	0.00	0.00
TRINITY_DN229301_c0_g2	0.00	0.00	0.00	0.00	0.00	0.00	0.00	0.00	0.00	0.00
TRINITY_DN229303_c0_g1	8.56	0.00	0.00	0.00	1.81	1.46	0.00	0.00	4.99	3.11
TRINITY_DN229305_c0_g1	0.00	0.00	0.00	0.00	0.00	0.00	25.03	0.00	0.00	0.00
TRINITY_DN229305_c1_g1	0.00	0.00	0.00	0.00	18.21	0.00	0.00	16.65	0.00	0.00
TRINITY_DN229307_c0_g1	1.96	8.13	2.92	0.00	2.08	0.84	0.00	0.00	2.88	5.35
TRINITY_DN229307_c1_g1	0.00	0.00	0.00	0.00	0.00	0.00	3.80	0.81	0.00	0.00
TRINITY_DN229308_c0_g1	0.00	0.00	0.00	0.00	0.00	0.00	10.04	0.00	0.00	0.00
TRINITY_DN229308_c2_g1	0.00	0.00	0.00	0.00	0.00	0.00	0.00	0.00	0.00	0.00
TRINITY_DN229308_c4_g1	0.00	0.00	0.00	0.00	0.00	0.00	0.00	0.00	0.00	0.00
TRINITY_DN229309_c0_g1	0.00	0.00	0.00	0.00	0.00	0.00	0.00	0.00	0.00	0.00
TRINITY_DN22930_c0_g1	0.00	9.89	0.00	8.07	5.79	0.00	0.00	0.00	0.00	0.00
TRINITY_DN22930_c0_g2	0.00	6.87	0.00	0.00	0.00	0.00	0.00	0.00	0.00	20.71
TRINITY_DN229311_c1_g2	0.00	19.25	0.00	10.39	5.51	0.00	5.26	0.00	5.46	0.00
TRINITY_DN229311_c1_g5	0.00	0.00	0.00	0.00	0.00	0.00	0.00	0.00	0.00	0.00
TRINITY_DN229311_c3_g1	0.00	0.00	0.00	0.00	0.00	0.00	29.31	0.00	0.00	0.00
TRINITY_DN229311_c4_g2	0.00	0.00	0.00	0.00	0.00	0.00	0.00	0.00	0.00	0.00
TRINITY_DN229311_c5_g1	0.00	0.00	0.00	9.03	0.00	0.00	0.00	0.00	0.00	8.51
TRINITY_DN229314_c0_g1	0.00	0.00	0.00	0.00	0.00	0.00	0.00	0.00	0.00	0.00
TRINITY_DN229315_c0_g1	6.51	7.46	0.00	19.05	6.64	0.00	0.00	0.00	3.39	8.88
TRINITY_DN229317_c0_g2	0.00	0.00	0.00	0.00	0.00	0.00	0.00	0.00	0.00	17.50
TRINITY_DN229318_c0_g1	2.68	0.00	0.00	2.56	1.79	0.00	0.00	0.00	2.58	2.31
TRINITY_DN229319_c0_g1	0.00	0.00	0.00	0.00	0.00	0.00	0.00	0.00	0.00	0.00
TRINITY_DN229319_c1_g1	0.00	0.00	0.00	0.00	0.00	0.00	0.00	0.00	0.00	0.00
TRINITY_DN22931_c0_g2	15.66	0.00	0.00	0.00	0.00	0.00	0.00	0.00	0.00	0.00
TRINITY_DN22931_c1_g2	0.00	0.00	0.00	0.00	0.00	0.00	22.88	0.00	0.00	0.00
TRINITY_DN22931_c2_g1	0.00	0.00	0.00	0.00	0.00	0.00	0.00	0.00	10.28	9.85
TRINITY_DN229322_c1_g1	23.47	14.28	0.00	22.69	12.15	0.00	30.60	0.00	22.51	0.00
TRINITY_DN229323_c0_g1	5.86	0.00	0.00	0.00	0.00	4.60	6.64	0.00	0.00	18.95
TRINITY_DN229325_c0_g1	0.00	0.00	0.00	0.00	0.00	5.06	0.00	0.00	13.67	16.09
TRINITY_DN229326_c0_g1	0.00	0.00	0.00	0.00	0.00	0.00	0.00	0.00	0.00	0.00
TRINITY_DN229326_c1_g1	0.00	0.00	0.00	0.00	0.00	0.00	0.00	0.00	0.00	0.00
TRINITY_DN229326_c3_g1	0.00	0.00	0.00	0.00	0.00	0.00	0.00	0.00	6.30	0.00
TRINITY_DN229326_c7_g1	18.76	44.49	0.00	0.00	0.00	0.00	0.00	0.00	0.00	0.00
TRINITY_DN229327_c0_g1	0.00	0.00	0.00	0.00	0.00	0.00	0.00	0.00	0.00	12.52
TRINITY_DN229327_c0_g2	0.00	0.00	0.00	0.00	0.00	0.00	0.00	0.00	0.00	12.71
TRINITY_DN229327_c1_g1	0.00	0.00	0.00	0.00	0.00	0.00	0.00	0.00	0.00	2.79
TRINITY_DN229327_c1_g2	0.00	0.00	0.00	0.00	0.00	0.00	0.00	0.00	0.00	0.00
TRINITY_DN229327_c7_g1	0.00	0.00	0.00	0.00	0.00	0.00	0.00	0.00	0.00	0.00
TRINITY_DN229327_c9_g1	0.00	0.00	0.00	0.00	0.00	0.00	0.00	0.00	0.00	0.00
TRINITY_DN229328_c0_g1	14.99	0.00	0.00	0.00	0.00	0.00	0.00	56.81	0.00	27.32
TRINITY_DN229328_c0_g3	1.93	4.09	1.92	0.00	0.00	0.00	0.00	5.61	1.87	1.75
TRINITY_DN229328_c1_g1	0.00	0.00	0.00	0.00	0.00	0.00	0.00	0.00	14.78	0.00
TRINITY_DN229328_c3_g1	0.00	23.77	0.00	0.00	0.00	0.00	0.00	0.00	0.00	52.86
TRINITY_DN229329_c0_g1	5.11	0.00	0.00	5.02	10.67	0.00	0.00	0.00	4.85	4.77
TRINITY_DN229329_c1_g1	0.00	0.00	0.00	0.00	0.00	0.00	0.00	0.00	0.00	0.00
TRINITY_DN229329_c3_g1	0.00	0.00	0.00	0.00	0.00	11.70	0.00	0.00	0.00	9.27
TRINITY_DN22932_c1_g1	0.00	72.41	0.00	0.00	0.00	0.00	0.00	0.00	0.00	0.00
TRINITY_DN22932_c4_g1	0.00	0.00	0.00	0.00	0.00	0.00	0.00	0.00	0.00	0.00
TRINITY_DN22932_c5_g1	0.00	0.00	0.00	0.00	0.00	0.00	0.00	0.00	0.00	0.00
TRINITY_DN229330_c0_g1	7.30	0.00	14.78	0.00	0.00	0.00	0.00	0.00	0.00	20.10
TRINITY_DN229330_c0_g2	0.00	0.00	0.00	0.00	0.00	0.00	0.00	0.00	0.00	4.44
TRINITY_DN229330_c0_g3	0.00	0.00	11.72	0.00	11.99	0.00	30.18	0.00	22.19	27.36
TRINITY_DN229332_c0_g1	0.00	0.00	0.00	0.00	0.00	0.00	0.00	0.00	0.00	0.00
TRINITY_DN229332_c1_g1	0.00	0.00	0.00	14.90	0.00	0.00	0.00	0.00	0.00	0.00
TRINITY_DN229332_c1_g2	12.27	0.00	0.00	0.00	0.00	0.00	0.00	0.00	0.00	13.87
TRINITY_DN229332_c1_g3	0.00	4.26	0.00	0.00	0.00	0.00	0.00	0.00	0.00	0.00
TRINITY_DN229332_c1_g4	0.00	0.00	0.00	0.00	0.00	0.00	7.95	0.00	5.97	5.78
TRINITY_DN229332_c3_g1	0.00	0.00	0.00	0.00	3.82	0.00	0.00	0.00	3.48	3.32
TRINITY_DN229332_c4_g1	24.22	0.00	0.00	0.00	8.40	0.00	0.00	0.00	0.00	0.00
TRINITY_DN229334_c1_g1	27.15	16.50	0.00	13.16	0.00	0.00	17.80	12.94	0.00	85.29
TRINITY_DN229335_c0_g1	0.00	0.80	0.77	0.00	0.82	0.66	0.00	0.00	2.66	2.81
TRINITY_DN229336_c0_g1	0.00	0.00	0.00	0.00	0.00	1.14	0.00	0.00	1.31	0.00
TRINITY_DN229336_c0_g2	0.00	0.00	2.41	0.00	2.09	0.00	0.00	0.00	0.00	2.20
TRINITY_DN229336_c1_g1	0.00	0.00	0.00	0.00	0.00	0.00	0.00	0.00	0.00	0.00
TRINITY_DN229338_c0_g1	0.00	0.00	0.00	0.00	0.00	0.00	0.00	0.00	0.00	0.00
TRINITY_DN229339_c0_g2	0.00	0.00	0.00	0.00	0.00	0.00	0.00	0.00	0.00	0.00
TRINITY_DN229339_c0_g3	0.00	0.00	0.00	0.00	0.00	0.00	0.00	0.00	0.00	0.00
TRINITY_DN22933_c0_g1	46.34	37.24	31.56	32.04	28.59	38.72	33.63	14.90	134.66	111.36
TRINITY_DN22933_c0_g2	23.76	17.69	11.89	11.76	0.00	0.00	19.34	0.00	26.45	14.47
TRINITY_DN22933_c15_g1	0.00	0.00	0.00	0.00	0.00	0.00	0.00	0.00	0.00	0.00
TRINITY_DN22933_c16_g1	0.00	0.00	15.11	0.00	0.00	0.00	0.00	0.00	0.00	27.32
TRINITY_DN22933_c1_g1	0.00	0.00	0.00	2.91	0.00	0.00	0.00	0.00	0.00	2.66
TRINITY_DN22933_c2_g1	20.93	29.76	18.49	12.27	4.92	6.29	13.87	5.27	70.73	35.75
TRINITY_DN22933_c2_g3	0.00	0.00	0.00	21.42	0.00	0.00	0.00	0.00	0.00	6.67
TRINITY_DN22933_c3_g1	6.48	0.00	6.55	0.00	0.00	5.64	0.00	12.78	6.16	0.00
TRINITY_DN22933_c4_g1	0.00	21.69	0.00	15.39	18.73	15.45	62.70	0.00	43.26	16.54
TRINITY_DN22933_c5_g1	0.00	35.92	0.00	0.00	0.00	0.00	0.00	0.00	0.00	13.54
TRINITY_DN22933_c9_g1	0.00	0.00	0.00	0.00	0.00	0.00	0.00	0.00	0.00	0.00
TRINITY_DN229340_c0_g1	0.00	0.00	0.00	0.00	0.00	0.00	0.00	0.00	0.00	0.00
TRINITY_DN229340_c2_g1	0.00	0.00	0.00	0.00	0.00	0.00	0.00	0.00	0.00	0.00
TRINITY_DN229340_c5_g1	0.00	0.00	0.00	0.00	0.00	0.00	0.00	0.00	0.00	35.68
TRINITY_DN229340_c7_g1	0.00	0.00	0.00	14.67	0.00	0.00	19.88	0.00	0.00	0.00
TRINITY_DN229341_c0_g1	0.00	0.00	0.00	0.00	2.10	0.00	0.00	0.00	0.00	0.00
TRINITY_DN229342_c0_g1	0.00	0.00	0.00	0.00	0.00	0.00	66.73	0.00	0.00	0.00
TRINITY_DN229342_c0_g2	2.20	2.35	2.19	0.00	0.00	0.00	0.00	0.00	8.51	0.00
TRINITY_DN229342_c1_g1	1.00	0.00	0.00	3.01	1.05	0.00	1.12	0.00	2.92	9.95
TRINITY_DN229342_c3_g1	6.14	6.52	14.23	2.05	2.16	8.73	9.51	5.95	51.49	61.36
TRINITY_DN229342_c4_g2	0.00	0.00	0.00	0.00	0.00	0.00	0.00	0.00	0.00	23.15
TRINITY_DN229343_c0_g1	3.86	35.66	0.00	0.00	10.47	0.00	0.00	0.00	0.00	20.57
TRINITY_DN229344_c1_g1	5.82	0.00	0.00	0.00	0.00	0.00	0.00	0.00	0.00	0.00
TRINITY_DN229345_c0_g1	0.00	0.00	0.00	0.00	0.00	0.00	0.00	0.00	0.00	0.00
TRINITY_DN229346_c0_g1	0.00	0.00	0.00	5.10	2.69	0.00	0.00	0.00	0.00	2.33
TRINITY_DN229348_c0_g1	0.00	0.00	8.18	0.00	0.00	0.00	0.00	0.00	0.00	7.41
TRINITY_DN229348_c2_g1	0.00	0.00	0.00	0.00	0.00	0.00	0.00	0.00	0.00	17.84
TRINITY_DN229348_c3_g1	0.00	0.00	0.00	0.00	0.00	6.47	0.00	0.00	7.10	0.00
TRINITY_DN229349_c0_g3	4.59	0.00	4.61	0.00	19.23	3.96	0.00	0.00	0.00	16.82
TRINITY_DN229349_c0_g4	0.00	0.00	0.00	0.00	0.00	0.00	0.00	0.00	0.00	4.18
TRINITY_DN229349_c2_g2	0.00	0.00	0.00	0.00	0.00	0.00	0.00	0.00	0.00	0.00
TRINITY_DN229349_c4_g1	7.42	6.48	3.27	0.00	2.13	1.87	14.55	0.00	2.82	3.21
TRINITY_DN229349_c5_g1	0.00	0.00	0.00	0.00	0.00	0.00	0.00	0.00	0.00	0.00
TRINITY_DN229349_c6_g1	0.00	0.00	0.00	0.00	0.00	0.00	0.00	0.00	0.00	0.00
TRINITY_DN229349_c7_g1	0.00	0.00	0.00	0.00	0.00	0.00	0.00	0.00	0.00	0.00
TRINITY_DN22934_c0_g1	13.48	2.31	1.68	14.81	0.00	0.00	18.91	8.29	15.73	16.37
TRINITY_DN22934_c0_g2	0.00	0.00	0.00	0.00	0.00	0.00	0.00	0.00	0.00	0.00
TRINITY_DN229350_c0_g1	4.28	1.49	0.00	2.87	1.70	1.22	3.60	0.00	6.95	16.87
TRINITY_DN229350_c1_g1	1.65	0.00	0.82	0.00	0.88	0.00	0.00	0.00	4.05	0.00
TRINITY_DN229350_c1_g2	0.00	0.00	0.00	0.00	11.84	0.00	64.85	0.00	0.00	0.00
TRINITY_DN229350_c2_g1	45.10	0.00	0.00	0.00	0.00	9.70	0.00	0.00	0.00	20.62
TRINITY_DN229350_c3_g1	0.00	2.34	2.23	3.14	0.00	0.00	0.00	1.08	1.10	14.31
TRINITY_DN229352_c0_g1	0.00	0.00	0.00	0.00	0.00	0.00	0.00	0.00	0.00	0.00
TRINITY_DN229352_c2_g2	0.00	0.00	0.00	0.00	0.00	0.00	0.00	0.00	0.00	0.00
TRINITY_DN229352_c2_g3	0.00	0.00	0.00	0.00	0.00	0.00	0.00	0.00	0.00	0.00
TRINITY_DN229352_c3_g1	0.00	0.00	0.00	0.00	0.00	0.00	0.00	0.00	0.00	0.00
TRINITY_DN229352_c6_g1	0.00	0.00	0.00	0.00	0.00	0.00	0.00	0.00	0.00	0.00
TRINITY_DN229352_c7_g1	0.00	20.10	0.00	0.00	0.00	0.00	0.00	0.00	16.20	0.00
TRINITY_DN229353_c0_g1	0.00	0.00	0.00	0.00	18.73	0.00	23.61	17.09	0.00	0.00
TRINITY_DN229354_c0_g1	0.00	0.00	0.00	0.00	0.00	0.00	0.00	0.00	0.00	6.80
TRINITY_DN229355_c0_g1	0.00	0.00	19.57	0.00	0.00	0.00	0.00	0.00	0.00	0.00
TRINITY_DN229356_c0_g1	18.88	0.00	19.20	0.00	0.00	0.96	0.00	0.00	0.00	0.00
TRINITY_DN229356_c1_g1	14.46	0.00	0.00	0.00	0.00	6.28	0.00	0.00	6.89	0.00
TRINITY_DN229356_c2_g1	9.41	0.00	3.12	0.00	6.58	0.00	3.76	3.06	0.00	2.85
TRINITY_DN229358_c1_g1	0.00	0.00	0.00	0.00	0.00	0.00	0.00	0.00	0.00	17.31
TRINITY_DN229358_c1_g2	0.00	0.00	0.00	0.00	0.00	0.00	0.00	0.00	9.58	0.00
TRINITY_DN229358_c5_g1	0.00	0.00	0.00	0.00	0.00	0.00	0.00	0.00	44.45	0.00
TRINITY_DN229358_c6_g1	0.00	38.58	0.00	0.00	0.00	0.00	0.00	0.00	0.00	0.00
TRINITY_DN229358_c7_g1	0.00	0.00	0.00	0.00	0.00	0.00	0.00	0.00	0.00	14.60
TRINITY_DN229358_c8_g1	0.00	0.00	0.00	0.00	7.40	5.06	0.00	0.00	0.00	0.00
TRINITY_DN22935_c0_g1	6.15	2.08	0.00	4.64	2.31	1.88	0.00	1.95	0.00	4.56
TRINITY_DN22935_c0_g2	0.00	34.23	14.30	13.68	0.00	0.00	18.53	14.96	67.91	13.41
TRINITY_DN22935_c1_g1	25.01	0.00	0.00	12.37	8.74	21.50	5.12	4.10	27.81	36.32
TRINITY_DN22935_c4_g1	0.00	0.00	0.00	15.96	0.00	0.00	0.00	0.00	0.00	0.00
TRINITY_DN22935_c5_g1	0.00	0.00	0.00	0.00	0.00	0.00	0.00	0.00	0.00	0.00
TRINITY_DN229360_c0_g1	5.13	0.00	0.00	0.00	0.00	4.43	0.00	0.00	4.87	0.00
TRINITY_DN229361_c1_g1	0.00	0.00	14.52	0.00	0.00	0.00	0.00	0.00	0.00	0.00
TRINITY_DN229361_c1_g2	0.00	0.00	0.00	0.00	0.00	0.00	0.00	0.00	0.00	0.00
TRINITY_DN229361_c1_g3	0.00	0.00	0.00	0.00	0.00	0.00	0.00	0.00	0.00	17.03
TRINITY_DN229361_c2_g1	0.00	0.00	0.00	0.00	0.00	0.00	0.00	0.00	0.00	16.38
TRINITY_DN229363_c0_g1	0.00	0.00	0.00	0.00	0.00	0.00	0.00	0.00	0.00	0.00
TRINITY_DN229363_c0_g3	0.00	8.68	7.21	7.01	0.00	0.00	18.16	0.00	20.36	13.11
TRINITY_DN229364_c0_g1	0.00	0.00	0.91	0.00	0.00	2.55	3.55	0.00	0.00	16.27
TRINITY_DN229365_c0_g1	0.00	14.69	0.00	0.00	0.00	0.00	0.00	0.00	0.00	12.92
TRINITY_DN229366_c0_g1	0.00	0.00	0.00	0.00	0.00	0.00	0.00	0.00	0.00	0.00
TRINITY_DN229366_c0_g4	0.00	0.00	0.00	0.00	0.00	7.13	7.29	0.00	0.00	22.53
TRINITY_DN229366_c1_g1	0.00	0.00	0.00	0.00	0.00	0.00	0.00	0.00	8.59	0.00
TRINITY_DN229366_c1_g2	0.00	0.00	0.00	0.00	7.03	0.00	0.00	0.00	0.00	3.05
TRINITY_DN229367_c0_g1	0.00	0.00	0.00	0.00	0.00	0.00	0.00	0.00	0.00	0.00
TRINITY_DN229368_c0_g1	0.00	0.00	0.00	0.00	0.00	0.00	0.00	0.00	0.00	0.00
TRINITY_DN229368_c2_g1	0.00	0.00	0.00	0.00	0.00	0.00	0.00	12.65	0.00	12.54
TRINITY_DN22936_c0_g3	5.13	28.82	4.28	4.79	5.98	9.75	0.00	2.60	33.72	30.70
TRINITY_DN22936_c0_g4	3.79	2.29	2.11	1.08	2.28	0.46	2.98	0.00	6.95	5.36
TRINITY_DN22936_c0_g5	9.98	5.97	5.70	0.00	1.51	4.86	18.06	5.51	11.15	27.29
TRINITY_DN22936_c1_g1	0.00	0.00	0.00	28.18	0.00	0.00	19.11	0.00	14.03	53.25
TRINITY_DN22936_c2_g1	0.00	0.00	0.00	0.00	0.00	0.00	0.00	0.00	0.00	0.00
TRINITY_DN22936_c4_g1	0.00	5.54	2.56	0.00	5.41	0.00	3.03	0.00	0.00	2.34
TRINITY_DN229371_c0_g1	2.55	0.00	9.28	0.00	4.14	11.59	22.36	0.00	9.11	8.01
TRINITY_DN229372_c0_g1	0.00	0.00	0.00	0.00	0.00	0.00	0.00	0.00	0.00	0.00
TRINITY_DN229372_c0_g2	0.00	0.00	0.00	15.27	0.00	0.00	0.00	0.00	4.60	0.00
TRINITY_DN229373_c0_g1	0.00	0.00	0.00	0.00	0.00	0.00	0.00	0.00	0.00	0.00
TRINITY_DN229374_c0_g1	0.00	0.00	0.00	0.00	0.00	0.00	0.00	0.00	0.00	6.00
TRINITY_DN229374_c0_g10	0.00	0.00	0.00	0.00	0.00	0.00	0.00	0.00	0.00	0.00
TRINITY_DN229374_c0_g2	0.00	3.18	0.00	0.00	0.00	0.00	0.00	0.00	0.00	10.44
TRINITY_DN229374_c0_g4	0.00	0.00	0.00	0.00	12.39	0.00	0.00	0.00	22.55	16.83
TRINITY_DN229374_c0_g5	0.00	0.00	0.00	0.00	0.00	0.00	0.00	0.00	0.00	0.00
TRINITY_DN229374_c0_g6	1.71	7.22	0.00	1.72	0.00	4.38	0.00	0.00	0.00	18.67
TRINITY_DN229374_c0_g7	0.00	0.00	0.00	2.34	0.00	0.00	0.00	0.00	0.00	4.25
TRINITY_DN229374_c0_g8	0.00	0.00	0.00	0.00	0.00	0.00	0.00	0.00	0.00	6.83
TRINITY_DN229374_c0_g9	0.00	10.14	0.00	0.00	0.00	0.00	0.00	0.00	0.00	0.00
TRINITY_DN229374_c3_g1	7.07	11.22	5.69	5.47	4.05	5.43	12.11	6.14	15.19	31.51
TRINITY_DN229374_c4_g1	0.00	0.00	0.00	10.09	0.00	0.00	0.00	0.00	0.00	9.56
TRINITY_DN229375_c0_g1	0.00	0.00	0.00	0.00	0.00	0.00	0.00	0.00	0.00	0.00
TRINITY_DN229375_c1_g1	0.00	0.00	0.00	0.00	0.00	0.00	0.00	0.00	0.00	8.65
TRINITY_DN229375_c2_g1	0.00	0.00	0.00	0.00	0.00	0.00	0.00	0.00	0.00	3.77
TRINITY_DN229376_c0_g1	0.00	7.39	8.70	0.00	0.00	1.49	0.00	0.00	3.75	0.00
TRINITY_DN229376_c0_g2	0.00	0.00	6.24	6.07	0.00	0.00	23.43	0.00	5.87	5.69
TRINITY_DN229376_c1_g1	0.00	0.00	2.76	0.00	0.00	0.00	0.00	0.00	0.00	1.62
TRINITY_DN229377_c0_g1	4.55	0.00	0.00	2.51	2.65	0.00	2.96	0.00	0.00	5.02
TRINITY_DN229377_c0_g2	8.86	0.00	0.00	0.00	4.64	0.00	0.00	4.33	0.00	4.05
TRINITY_DN229377_c0_g3	0.00	0.50	0.00	0.00	0.00	0.00	0.00	0.00	0.00	0.98
TRINITY_DN229377_c1_g1	0.00	0.00	0.00	0.00	0.00	0.00	0.00	0.00	3.08	12.87
TRINITY_DN229377_c2_g2	1.57	0.00	7.37	0.77	0.00	0.00	0.00	0.67	4.93	1.58
TRINITY_DN229377_c3_g1	0.00	0.00	0.00	0.00	0.00	0.00	0.00	0.00	0.00	11.21
TRINITY_DN229378_c0_g1	0.00	0.00	0.00	0.00	0.00	0.00	0.00	0.00	0.00	0.00
TRINITY_DN229379_c0_g2	0.00	0.00	0.00	0.00	0.00	0.00	0.00	0.00	0.00	0.00
TRINITY_DN229379_c1_g2	11.81	0.00	4.01	3.97	12.23	3.45	14.70	0.00	15.29	8.83
TRINITY_DN229379_c3_g1	8.13	0.00	0.00	0.00	4.27	0.00	0.00	0.00	0.00	11.16
TRINITY_DN229379_c5_g1	0.00	0.00	0.00	0.00	0.00	0.00	17.63	0.00	0.00	0.00
TRINITY_DN229379_c6_g1	0.00	0.00	0.00	0.00	0.00	0.00	0.00	0.00	0.00	0.00
TRINITY_DN22937_c0_g1	0.00	0.00	0.00	0.00	0.00	0.00	0.00	0.00	0.00	5.15
TRINITY_DN22937_c1_g1	12.31	11.10	9.31	5.60	0.00	8.67	16.05	2.45	26.93	2.22
TRINITY_DN22937_c1_g3	0.00	0.00	0.00	0.00	0.00	1.89	4.15	0.00	1.09	3.03
TRINITY_DN22937_c1_g4	8.65	1.97	0.00	0.00	4.32	0.00	8.43	0.00	0.00	5.23
TRINITY_DN22937_c1_g5	0.00	0.00	3.25	2.59	10.95	0.00	7.57	0.00	0.00	2.37
TRINITY_DN229380_c0_g1	1.53	3.21	0.00	0.00	0.00	0.00	1.75	2.96	4.47	4.17
TRINITY_DN229381_c0_g1	0.00	43.67	0.00	0.00	0.00	0.00	0.00	0.00	0.00	0.00
TRINITY_DN229382_c0_g1	0.00	0.00	0.00	0.00	0.00	0.00	0.00	0.00	0.00	3.20
TRINITY_DN229382_c1_g1	0.00	0.00	0.00	0.00	0.00	0.00	0.00	0.00	0.00	0.00
TRINITY_DN229382_c1_g2	5.49	5.87	4.84	7.39	3.45	4.84	5.47	3.92	21.54	23.68
TRINITY_DN229382_c1_g3	0.00	0.00	0.00	0.00	0.00	0.00	0.00	0.00	0.00	0.00
TRINITY_DN229382_c3_g1	0.00	0.00	0.00	0.00	0.00	0.00	0.00	0.00	0.00	0.00
TRINITY_DN229383_c2_g1	0.00	0.00	0.00	0.00	0.00	0.00	0.00	0.00	0.00	0.00
TRINITY_DN229383_c2_g2	0.00	0.00	0.00	0.00	0.00	0.00	0.00	0.00	0.00	0.00
TRINITY_DN229384_c2_g1	0.00	17.38	29.05	0.00	0.00	12.25	18.81	0.00	13.80	13.10
TRINITY_DN229385_c0_g1	0.00	0.00	0.00	0.00	5.12	2.81	0.00	0.00	4.65	8.96
TRINITY_DN229385_c0_g3	0.00	17.24	0.00	0.00	0.00	0.00	0.00	0.00	0.00	0.00
TRINITY_DN229385_c0_g4	0.00	0.00	0.00	0.00	0.00	0.00	0.00	0.00	0.00	0.00
TRINITY_DN229385_c0_g5	5.43	14.49	7.19	0.00	0.00	6.17	3.97	3.23	0.00	23.40
TRINITY_DN229385_c1_g1	4.34	0.00	0.00	0.00	0.00	0.00	0.00	0.00	0.00	9.74
TRINITY_DN229386_c0_g1	0.00	39.32	0.00	0.00	0.00	0.00	0.00	0.00	0.00	0.00
TRINITY_DN229386_c1_g1	0.00	0.00	0.00	0.00	0.00	0.00	0.00	0.00	0.00	0.00
TRINITY_DN229386_c1_g2	0.00	0.00	0.00	18.78	0.00	0.00	0.00	0.00	18.37	0.00
TRINITY_DN229386_c4_g1	18.28	0.00	0.00	0.00	0.00	0.00	0.00	0.00	0.00	16.54
TRINITY_DN229387_c10_g1	0.00	0.00	0.00	0.00	0.00	0.00	0.00	0.00	0.00	0.00
TRINITY_DN229387_c11_g1	0.00	0.00	0.00	0.00	0.00	0.00	0.00	0.00	0.00	0.00
TRINITY_DN229387_c15_g1	0.00	0.00	0.00	0.00	0.00	0.00	0.00	0.00	0.00	0.00
TRINITY_DN229387_c5_g1	0.00	8.82	0.00	0.00	7.71	12.88	0.00	0.00	0.00	0.00
TRINITY_DN229387_c7_g1	0.00	0.00	0.00	0.00	0.00	0.00	0.00	0.00	0.00	0.00
TRINITY_DN229387_c8_g1	0.00	0.00	0.00	0.00	0.00	0.00	0.00	0.00	0.00	0.00
TRINITY_DN229387_c9_g1	0.00	0.00	0.00	0.00	0.00	0.00	0.00	0.00	0.00	0.00
TRINITY_DN229388_c0_g1	0.00	0.00	0.00	9.74	0.00	0.00	0.00	0.00	0.00	0.00
TRINITY_DN229388_c1_g1	0.00	0.00	0.00	0.00	0.00	0.00	0.00	0.00	0.00	0.00
TRINITY_DN229388_c3_g1	0.00	0.00	0.00	0.00	0.00	0.00	0.00	0.00	0.00	0.00
TRINITY_DN229388_c5_g1	0.00	0.00	0.00	12.37	0.00	0.00	0.00	0.00	0.00	0.00
TRINITY_DN229388_c6_g1	0.00	4.90	0.00	0.00	4.55	0.00	0.00	0.00	8.28	0.00
TRINITY_DN229389_c0_g1	0.00	6.40	0.00	0.00	0.00	0.00	0.00	0.00	10.53	0.00
TRINITY_DN229389_c1_g1	0.00	0.00	0.00	0.00	7.30	0.00	0.00	0.00	0.00	0.00
TRINITY_DN229389_c4_g1	0.00	0.00	11.81	0.00	0.00	0.00	0.00	0.00	22.34	0.00
TRINITY_DN229389_c6_g1	0.00	0.00	0.00	0.00	0.00	0.00	0.00	0.00	0.00	0.00
TRINITY_DN22938_c0_g1	0.00	0.00	0.00	0.00	0.00	0.00	0.00	0.00	17.78	0.00
TRINITY_DN22938_c0_g2	7.52	9.75	4.74	6.23	6.15	6.10	13.23	3.28	13.14	19.89
TRINITY_DN22938_c0_g3	0.00	12.02	0.00	0.00	0.28	0.00	0.00	0.00	0.00	0.00
TRINITY_DN22938_c1_g1	0.00	0.00	0.00	0.00	0.00	0.00	0.00	0.00	0.00	0.00
TRINITY_DN22938_c2_g2	0.00	0.00	0.00	0.00	0.00	0.00	0.00	0.00	13.80	0.00
TRINITY_DN229391_c0_g1	0.00	0.00	0.00	0.00	0.00	0.00	11.92	0.00	0.00	0.00
TRINITY_DN229391_c1_g1	0.00	0.00	0.00	0.00	0.00	9.47	0.00	0.00	10.49	0.00
TRINITY_DN229391_c4_g1	0.00	0.00	0.00	0.00	0.00	0.00	0.00	3.13	3.07	2.92
TRINITY_DN229392_c0_g1	0.00	0.00	0.00	0.00	0.00	0.00	0.00	0.00	0.00	0.00
TRINITY_DN229392_c1_g2	0.00	0.00	0.00	0.00	0.00	0.00	0.00	0.00	0.00	0.00
TRINITY_DN229392_c3_g3	4.22	0.00	4.23	8.35	0.00	0.00	0.00	0.00	8.05	7.87
TRINITY_DN229392_c5_g1	0.00	0.00	0.00	0.00	0.00	13.15	20.23	0.00	14.91	0.00
TRINITY_DN229392_c8_g1	0.00	12.60	0.00	0.00	0.00	0.00	0.00	0.00	9.87	0.00
TRINITY_DN229392_c9_g1	0.00	20.10	0.00	0.00	0.00	0.00	0.00	0.00	0.00	0.00
TRINITY_DN229393_c0_g1	0.00	0.00	0.00	0.00	0.00	0.00	0.00	0.00	0.00	0.00
TRINITY_DN229393_c1_g1	0.00	0.00	0.00	0.00	0.00	0.00	0.00	0.00	0.00	0.00
TRINITY_DN229393_c2_g1	18.61	0.00	0.00	0.00	0.00	0.00	0.00	0.00	0.00	0.00
TRINITY_DN229395_c0_g1	0.00	0.00	0.00	0.00	0.00	0.00	0.00	0.00	0.00	0.00
TRINITY_DN229397_c0_g1	0.00	0.00	3.59	0.00	0.00	0.00	4.36	0.00	3.44	3.28
TRINITY_DN229397_c1_g1	0.00	0.00	6.24	0.00	0.00	0.00	0.00	0.00	0.00	0.00
TRINITY_DN229398_c0_g1	0.00	0.00	0.00	0.00	0.00	0.00	0.00	0.00	0.00	15.51
TRINITY_DN229398_c0_g2	0.00	0.00	0.00	0.00	0.00	0.00	0.00	0.00	0.00	0.00
TRINITY_DN229398_c1_g1	0.00	0.00	0.00	0.00	0.00	0.00	35.08	0.00	12.88	0.00
TRINITY_DN229398_c1_g2	14.74	0.00	0.00	0.00	0.00	0.00	0.00	0.00	14.15	13.43
TRINITY_DN229398_c1_g3	0.00	4.63	8.28	4.09	0.00	0.00	0.00	0.00	3.94	15.11
TRINITY_DN229398_c1_g4	17.97	21.35	0.00	34.23	0.00	30.30	0.00	0.00	0.00	32.46
TRINITY_DN22939_c0_g1	0.00	0.83	0.00	2.09	0.00	0.00	1.85	0.00	0.00	1.47
TRINITY_DN22939_c0_g2	0.00	1.40	0.00	0.00	0.00	0.00	0.00	0.00	0.00	0.00
TRINITY_DN22939_c1_g1	0.00	0.00	0.00	0.00	0.00	2.40	0.00	2.74	0.00	2.56
TRINITY_DN22939_c2_g1	0.00	16.09	0.00	0.00	0.00	0.00	17.11	0.00	0.00	0.00
TRINITY_DN2293_c0_g1	0.00	12.02	0.00	0.00	0.00	0.00	0.00	0.00	0.00	9.09
TRINITY_DN2293_c1_g1	0.00	29.34	13.16	7.99	4.58	0.00	0.00	0.00	16.11	5.93
TRINITY_DN2293_c1_g2	12.59	7.88	4.21	25.80	8.79	9.28	0.00	0.00	0.00	29.73
TRINITY_DN229400_c0_g1	0.00	0.00	0.00	0.00	0.00	0.00	0.00	0.00	0.00	13.05
TRINITY_DN229400_c0_g2	0.00	0.00	0.00	0.00	0.00	0.00	0.00	0.00	0.00	10.81
TRINITY_DN229400_c3_g1	4.10	5.60	0.00	4.44	0.00	2.51	3.37	0.00	2.87	25.48
TRINITY_DN229400_c4_g1	0.52	3.40	0.00	0.00	0.00	0.00	0.00	2.24	0.00	0.00
TRINITY_DN229400_c5_g1	0.00	0.00	0.00	0.00	20.09	0.00	12.51	0.00	0.00	8.87
TRINITY_DN229400_c6_g1	0.00	0.00	0.00	0.00	0.00	15.85	0.00	0.00	0.00	0.00
TRINITY_DN229401_c0_g2	0.00	0.00	0.00	0.00	6.07	0.00	0.00	0.00	0.00	0.00
TRINITY_DN229403_c2_g1	9.97	0.00	0.00	0.00	0.00	0.00	12.93	0.00	28.54	9.14
TRINITY_DN229404_c0_g1	0.00	0.00	0.00	0.00	0.00	0.00	0.00	0.00	3.41	0.00
TRINITY_DN229405_c0_g3	0.00	0.00	0.00	0.00	0.00	0.00	0.00	0.00	0.00	21.66
TRINITY_DN229405_c1_g1	0.00	0.00	0.00	0.00	0.00	0.00	0.00	0.00	0.00	0.00
TRINITY_DN229405_c2_g1	0.00	0.00	0.00	0.00	0.00	0.00	0.00	0.00	0.00	0.00
TRINITY_DN229405_c3_g1	14.47	0.00	0.00	0.00	0.00	0.00	0.00	0.00	0.00	0.00
TRINITY_DN229406_c0_g1	0.00	0.00	0.00	0.00	0.00	0.00	0.00	0.00	0.00	0.00
TRINITY_DN229407_c1_g1	0.00	7.03	0.00	0.00	0.00	0.00	0.00	0.00	9.23	23.42
TRINITY_DN229408_c0_g1	18.28	21.69	0.00	0.00	18.73	0.00	0.00	0.00	0.00	33.08
TRINITY_DN229408_c0_g2	0.00	0.00	0.00	0.00	0.00	0.00	0.00	0.00	0.00	0.00
TRINITY_DN229408_c0_g3	0.00	0.00	0.00	8.51	0.00	0.00	0.00	0.00	8.30	0.00
TRINITY_DN229408_c0_g6	7.99	0.00	15.80	0.00	0.00	0.00	10.26	0.00	0.00	0.00
TRINITY_DN229408_c1_g1	0.00	0.00	18.88	0.00	0.00	8.07	0.00	0.00	0.00	0.00
TRINITY_DN229408_c2_g1	0.00	0.00	0.00	0.00	0.00	0.00	0.00	0.00	0.00	9.58
TRINITY_DN229408_c3_g1	4.71	5.33	0.00	0.00	0.00	12.16	20.82	0.00	0.00	0.00
TRINITY_DN229408_c4_g1	0.00	8.82	0.00	0.00	0.00	0.00	0.00	0.00	0.00	0.00
TRINITY_DN229409_c0_g1	7.99	0.00	0.00	7.83	0.00	13.89	0.00	7.83	7.62	7.34
TRINITY_DN229409_c0_g3	9.71	0.00	0.00	0.00	0.00	8.41	0.00	0.00	9.28	8.93
TRINITY_DN229409_c0_g6	0.00	0.00	0.00	0.00	12.40	0.00	0.00	0.00	11.51	0.00
TRINITY_DN229409_c3_g1	14.29	6.67	0.00	5.50	3.35	0.00	1.82	0.00	5.31	14.42
TRINITY_DN229409_c8_g1	0.00	0.00	0.00	0.00	0.00	0.00	0.00	0.00	0.00	0.00
TRINITY_DN22940_c0_g1	4.23	1.47	10.14	0.00	3.94	0.00	0.00	1.36	4.12	3.85
TRINITY_DN22940_c10_g1	0.00	0.00	7.86	0.00	0.00	0.00	19.84	15.24	7.37	59.50
TRINITY_DN22940_c11_g1	0.00	0.00	0.00	0.00	29.04	0.00	0.00	0.00	0.00	0.00
TRINITY_DN22940_c13_g1	0.00	0.00	0.00	0.00	8.67	0.00	0.00	0.00	0.00	0.00
TRINITY_DN22940_c15_g1	5.73	3.11	2.85	2.85	3.01	4.91	17.04	2.79	5.50	10.43
TRINITY_DN22940_c1_g1	0.00	0.00	0.00	0.00	0.00	0.00	0.00	0.00	0.00	1.19
TRINITY_DN22940_c1_g2	0.84	1.29	2.50	1.28	0.89	1.43	0.47	1.55	4.14	2.60
TRINITY_DN22940_c1_g3	0.00	0.00	0.00	5.69	18.15	0.00	0.00	0.00	0.00	0.00
TRINITY_DN22940_c2_g1	0.00	8.68	0.00	0.00	0.00	0.00	9.32	0.00	0.00	0.00
TRINITY_DN22940_c2_g2	0.00	0.00	0.00	0.00	0.00	5.93	0.00	0.00	0.00	0.00
TRINITY_DN22940_c3_g1	0.00	0.00	0.00	0.00	0.00	0.00	0.00	0.00	0.00	0.00
TRINITY_DN22940_c4_g1	0.00	7.49	3.82	0.00	0.00	3.28	0.00	0.00	0.00	0.00
TRINITY_DN22940_c7_g1	0.00	0.00	0.00	0.00	0.00	0.00	0.00	0.00	0.00	0.00
TRINITY_DN22940_c9_g1	0.00	0.00	0.00	3.97	0.00	0.00	0.00	0.00	0.00	0.00
TRINITY_DN229410_c1_g2	2.06	0.00	0.00	0.00	0.00	0.00	0.00	2.00	1.99	0.00
TRINITY_DN229410_c1_g4	8.67	6.93	10.77	0.00	0.00	1.85	7.58	6.31	0.00	29.24
TRINITY_DN229410_c2_g1	0.00	1.60	4.05	0.00	0.00	0.00	4.95	0.00	0.00	10.04
TRINITY_DN229410_c3_g1	0.00	0.00	0.00	0.00	0.00	0.00	0.00	0.00	0.00	7.74
TRINITY_DN229412_c0_g1	1.98	0.00	0.00	0.00	0.00	0.00	0.00	0.00	0.00	10.65
TRINITY_DN229413_c0_g2	6.74	2.93	0.00	0.00	0.00	0.00	0.00	2.18	2.17	18.38
TRINITY_DN229413_c0_g5	0.00	0.00	0.00	0.00	0.00	0.00	0.00	0.00	0.00	0.00
TRINITY_DN229413_c0_g6	13.05	0.00	0.00	0.00	0.00	0.00	0.00	0.00	0.00	47.81
TRINITY_DN229413_c0_g7	0.00	0.00	0.00	0.00	0.00	0.00	0.00	0.00	0.00	0.00
TRINITY_DN229414_c0_g1	0.00	0.00	0.00	0.00	0.00	0.00	0.00	0.00	0.00	0.00
TRINITY_DN229414_c0_g2	0.00	0.00	0.00	0.00	0.00	15.99	0.00	0.00	0.00	0.00
TRINITY_DN229414_c0_g3	0.00	0.00	0.00	0.00	0.00	0.00	0.00	0.00	0.00	10.81
TRINITY_DN229414_c2_g1	0.00	0.00	0.00	0.00	0.00	0.00	0.00	0.00	0.00	25.62
TRINITY_DN229414_c3_g1	0.00	0.00	0.00	0.00	0.00	0.00	0.00	0.00	0.00	0.00
TRINITY_DN229416_c0_g1	13.95	21.85	0.00	13.84	8.53	0.00	0.00	0.00	9.39	32.19
TRINITY_DN229418_c0_g1	0.00	0.00	0.00	0.00	0.00	0.00	11.69	0.00	0.00	0.00
TRINITY_DN229418_c0_g2	0.00	41.64	0.00	0.00	0.00	0.00	0.00	0.00	0.00	0.00
TRINITY_DN229418_c1_g1	0.00	0.00	0.00	0.00	0.00	0.00	0.00	0.00	0.00	24.85
TRINITY_DN229419_c0_g1	17.12	0.00	0.00	0.00	0.00	0.00	0.00	5.81	0.00	0.00
TRINITY_DN22941_c0_g1	0.00	0.00	0.00	0.00	0.00	0.00	0.00	0.00	14.39	13.54
TRINITY_DN22941_c0_g2	4.68	0.00	0.00	0.00	0.00	0.00	0.00	0.00	6.65	9.37
TRINITY_DN229421_c0_g1	0.00	0.00	0.00	0.00	0.00	0.00	0.00	0.00	0.00	17.16
TRINITY_DN229423_c1_g1	0.00	0.00	11.80	0.00	0.00	0.00	0.00	0.00	0.00	9.17
TRINITY_DN229423_c1_g2	0.00	0.00	0.00	1.76	0.00	0.00	0.00	0.00	4.32	0.00
TRINITY_DN229423_c1_g3	0.00	0.00	0.00	0.00	0.00	0.00	3.79	0.00	6.05	12.37
TRINITY_DN229423_c1_g4	0.00	0.00	3.34	0.00	0.00	0.00	0.00	0.00	0.00	0.00
TRINITY_DN229423_c2_g1	0.00	0.00	0.00	0.00	0.00	0.00	0.00	0.00	0.00	0.00
TRINITY_DN229423_c2_g2	0.00	0.00	0.00	0.00	0.00	0.00	0.00	0.00	0.00	0.00
TRINITY_DN229423_c2_g3	0.00	0.00	0.00	0.00	0.00	0.00	0.00	0.00	0.00	0.00
TRINITY_DN229423_c4_g1	0.00	0.00	0.00	0.00	0.00	0.00	0.00	0.00	0.00	0.00
TRINITY_DN229423_c5_g1	0.00	0.00	24.11	0.00	12.31	0.00	15.48	0.00	0.00	10.87
TRINITY_DN229423_c6_g1	0.00	0.00	0.00	0.00	0.00	0.00	0.00	0.00	0.00	0.00
TRINITY_DN229424_c1_g1	0.00	0.00	0.00	0.00	0.00	0.00	0.00	0.00	0.00	0.00
TRINITY_DN229424_c2_g1	24.43	0.00	0.00	0.00	0.00	0.00	0.00	0.00	0.00	0.00
TRINITY_DN229424_c2_g2	0.00	0.00	0.00	0.00	0.00	0.00	0.00	0.00	0.00	0.00
TRINITY_DN229424_c2_g4	0.00	0.00	0.00	0.00	0.00	0.00	0.00	0.00	0.00	0.00
TRINITY_DN229425_c0_g1	0.00	0.00	0.00	0.00	0.00	0.00	6.35	0.00	2.58	0.00
TRINITY_DN229426_c0_g1	1.76	3.71	0.00	0.00	0.00	0.00	2.03	0.00	0.00	0.00
TRINITY_DN229428_c0_g1	64.36	24.55	28.14	35.56	22.15	0.00	78.17	10.32	44.43	143.71
TRINITY_DN229428_c0_g2	2.67	40.52	0.00	0.00	0.00	0.00	76.25	0.00	62.63	0.00
TRINITY_DN22942_c0_g1	0.00	0.00	0.00	13.27	0.00	0.00	0.00	0.00	0.00	0.00
TRINITY_DN22942_c1_g1	0.00	0.00	0.00	0.00	0.00	0.00	0.00	0.00	0.00	0.00
TRINITY_DN229431_c0_g2	0.00	0.00	0.00	0.00	0.00	0.00	0.00	0.00	0.00	0.00
TRINITY_DN229431_c0_g3	3.15	1.06	0.00	3.58	5.76	2.67	0.00	0.00	5.19	7.76
TRINITY_DN229431_c10_g1	0.00	5.37	0.00	28.00	0.00	0.00	0.00	0.00	0.00	4.34
TRINITY_DN229431_c1_g1	0.00	0.00	0.00	18.37	0.00	0.00	0.00	0.00	10.63	0.00
TRINITY_DN229431_c1_g2	0.00	0.00	0.00	0.00	0.00	0.00	0.00	0.00	0.00	0.00
TRINITY_DN229431_c3_g1	0.00	0.00	0.00	0.00	0.00	0.00	0.00	0.00	0.00	4.15
TRINITY_DN229431_c3_g2	0.00	18.94	0.00	0.00	0.00	0.00	6.85	0.00	5.20	15.09
TRINITY_DN229431_c5_g1	0.00	2.20	3.16	1.07	0.00	0.90	3.59	2.05	3.11	2.89
TRINITY_DN229431_c6_g1	0.00	9.56	0.00	2.40	0.00	0.00	0.00	0.00	0.00	20.35
TRINITY_DN229431_c7_g1	0.00	0.00	0.00	0.00	0.00	0.00	0.00	0.00	0.00	0.00
TRINITY_DN229431_c8_g1	0.00	0.00	0.00	4.33	0.00	0.00	0.00	0.00	0.00	0.00
TRINITY_DN229432_c0_g2	0.00	0.00	0.00	0.00	0.00	6.70	0.00	0.00	0.00	7.08
TRINITY_DN229433_c0_g1	0.00	0.00	0.00	0.00	0.00	0.00	0.00	0.00	0.00	0.00
TRINITY_DN229433_c1_g1	0.00	0.00	0.00	0.00	0.00	0.00	0.00	0.00	0.00	0.00
TRINITY_DN229433_c1_g3	0.00	0.00	0.00	0.00	19.81	0.00	0.00	0.00	0.00	0.00
TRINITY_DN229433_c2_g1	0.00	0.00	0.00	0.00	0.00	0.00	0.00	0.00	0.00	4.99
TRINITY_DN229433_c2_g2	8.42	0.00	0.00	0.00	0.00	0.00	10.86	0.00	8.03	7.74
TRINITY_DN229433_c3_g1	0.00	23.40	0.00	0.00	0.00	0.00	0.00	18.54	19.32	0.00
TRINITY_DN229434_c0_g1	0.00	0.00	0.00	0.00	0.00	0.00	0.00	0.00	0.00	0.00
TRINITY_DN229434_c1_g1	5.38	0.00	0.00	0.00	5.62	0.00	0.00	0.00	5.11	0.00
TRINITY_DN229434_c3_g1	0.00	0.00	0.00	0.00	0.00	0.00	5.26	0.00	0.00	0.00
TRINITY_DN229435_c0_g1	0.00	0.00	0.00	0.00	0.00	0.00	0.00	0.00	0.00	0.00
TRINITY_DN229436_c0_g1	0.00	0.00	0.00	0.00	0.00	0.00	0.00	0.00	0.00	0.00
TRINITY_DN229437_c0_g2	0.00	0.00	0.00	0.00	0.00	0.00	0.00	0.00	0.00	6.90
TRINITY_DN229437_c1_g1	3.72	10.34	4.92	1.25	3.94	3.17	4.22	7.18	13.32	31.57
TRINITY_DN229437_c3_g1	0.00	0.00	7.08	0.00	0.00	2.80	0.00	0.00	0.00	0.00
TRINITY_DN229437_c4_g1	0.00	0.00	0.00	0.00	0.00	0.00	0.00	0.00	0.00	0.00
TRINITY_DN229437_c9_g1	0.00	0.00	0.00	0.00	0.00	0.00	0.00	0.00	0.00	0.00
TRINITY_DN229438_c1_g1	8.34	0.00	0.00	0.00	0.00	0.00	5.12	0.00	0.00	0.00
TRINITY_DN229439_c10_g1	0.00	0.00	0.00	8.51	0.00	0.00	0.00	0.00	0.00	8.00
TRINITY_DN229439_c11_g1	0.00	0.00	0.00	0.00	0.00	0.00	0.00	0.00	0.00	0.00
TRINITY_DN229439_c1_g1	0.00	0.00	0.00	0.00	0.00	0.00	0.00	0.00	0.00	0.00
TRINITY_DN229439_c2_g1	0.00	0.00	0.00	0.00	0.00	0.00	0.00	0.00	0.00	0.00
TRINITY_DN229439_c3_g1	0.00	9.71	0.00	0.00	3.26	0.00	7.06	0.00	1.50	3.20
TRINITY_DN229439_c3_g2	0.00	0.00	0.00	0.00	0.00	0.00	0.00	0.00	24.79	0.00
TRINITY_DN229439_c4_g1	3.48	0.00	3.45	1.74	0.00	1.48	0.00	0.00	3.37	4.30
TRINITY_DN229439_c5_g1	0.00	0.00	0.00	0.00	0.00	0.00	0.00	0.00	0.00	0.00
TRINITY_DN229439_c6_g1	0.00	0.00	0.00	0.00	3.04	1.22	0.00	1.39	2.80	6.52
TRINITY_DN229439_c7_g1	0.00	0.00	0.00	0.00	0.00	0.00	0.00	0.00	0.00	0.00
TRINITY_DN22943_c0_g1	0.00	0.00	0.00	5.84	0.00	5.09	0.00	0.00	0.00	0.00
TRINITY_DN229440_c0_g1	0.00	0.00	0.00	0.00	0.00	0.00	0.00	0.00	13.47	0.00
TRINITY_DN229440_c1_g2	0.00	0.00	6.77	0.00	7.12	2.91	4.09	0.00	3.25	6.24
TRINITY_DN229440_c1_g3	0.00	0.00	0.00	0.00	0.00	0.00	0.00	0.00	0.00	0.00
TRINITY_DN229440_c1_g4	0.00	0.00	0.00	0.00	0.00	0.00	0.00	0.00	0.00	0.00
TRINITY_DN229440_c3_g1	0.00	0.00	0.00	0.00	0.00	0.00	0.00	0.00	0.00	0.00
TRINITY_DN229442_c0_g1	0.00	0.00	0.00	0.00	0.00	0.00	0.00	0.00	0.00	16.06
TRINITY_DN229442_c1_g1	0.00	0.00	0.00	0.00	0.00	0.00	0.00	0.00	0.00	0.00
TRINITY_DN229443_c0_g1	0.00	0.00	0.00	0.00	0.00	0.00	0.00	0.00	0.00	0.00
TRINITY_DN229443_c0_g4	0.00	0.00	0.00	0.00	0.00	0.00	0.00	0.00	0.00	0.00
TRINITY_DN229444_c0_g1	0.00	0.00	0.00	0.00	3.10	0.00	1.68	0.00	0.00	8.00
TRINITY_DN229445_c0_g1	0.00	0.00	0.00	0.00	0.00	0.00	0.00	0.00	10.06	0.00
TRINITY_DN229445_c0_g2	0.00	0.00	0.00	0.00	0.00	0.00	0.00	0.00	0.00	8.33
TRINITY_DN229445_c3_g1	0.00	0.00	0.00	0.00	0.00	0.00	0.00	0.00	8.57	5.69
TRINITY_DN229446_c0_g1	5.82	6.75	0.00	0.00	0.00	5.04	29.22	0.00	0.00	18.77
TRINITY_DN229446_c0_g2	0.00	0.00	0.00	0.00	0.00	0.00	0.00	0.00	0.00	0.00
TRINITY_DN229447_c0_g1	9.12	20.14	3.39	8.03	9.65	1.94	23.21	4.40	31.19	36.26
TRINITY_DN229447_c1_g1	0.00	0.00	0.00	0.00	0.00	0.00	0.00	0.00	0.00	0.00
TRINITY_DN229447_c3_g1	0.00	0.00	0.00	0.00	0.00	0.00	0.00	0.00	0.00	0.00
TRINITY_DN229447_c4_g1	0.00	0.00	0.00	0.00	0.00	0.00	0.00	0.00	0.00	0.00
TRINITY_DN229447_c6_g1	0.00	0.00	0.00	0.00	0.00	0.00	0.00	0.00	0.00	25.32
TRINITY_DN229447_c9_g1	0.00	0.00	0.00	0.00	0.00	0.00	0.00	0.00	0.00	0.00
TRINITY_DN229449_c0_g1	0.00	0.00	0.00	0.00	0.00	0.00	0.00	0.00	0.00	0.00
TRINITY_DN229449_c2_g1	14.47	0.00	0.00	0.00	15.02	0.00	0.00	0.00	13.92	0.00
TRINITY_DN22944_c0_g1	0.00	0.00	0.00	0.00	0.00	0.00	0.00	0.00	0.00	0.00
TRINITY_DN22944_c1_g1	0.00	0.00	0.00	0.00	0.00	0.00	0.00	0.00	0.00	0.00
TRINITY_DN229451_c0_g1	0.00	0.00	0.00	0.00	0.00	0.00	0.00	0.00	30.89	0.00
TRINITY_DN229454_c0_g1	0.00	0.00	0.00	0.00	0.00	0.00	0.00	0.00	0.00	0.00
TRINITY_DN229454_c0_g2	12.21	8.71	7.29	3.17	6.67	5.36	11.85	3.04	10.27	42.01
TRINITY_DN229454_c0_g3	0.00	0.00	0.00	0.00	0.00	0.00	0.00	0.00	0.00	5.86
TRINITY_DN229454_c0_g4	0.00	0.00	0.00	0.00	0.00	0.00	0.00	0.00	0.00	12.91
TRINITY_DN229454_c1_g1	9.04	0.00	0.00	0.00	0.00	0.00	0.00	0.00	0.00	8.33
TRINITY_DN229454_c2_g1	0.00	9.78	0.00	0.00	0.00	0.00	0.00	0.00	0.00	0.00
TRINITY_DN229455_c0_g1	0.00	0.00	0.00	0.00	0.00	0.00	0.00	0.00	0.00	0.00
TRINITY_DN229455_c0_g2	0.00	0.00	0.00	0.00	0.00	0.00	0.00	0.00	0.00	0.00
TRINITY_DN229455_c1_g1	0.00	0.00	0.00	0.00	0.00	0.00	15.83	0.00	0.00	0.00
TRINITY_DN229455_c3_g1	0.00	0.00	0.00	0.00	0.00	0.00	0.00	0.00	0.00	0.00
TRINITY_DN229455_c5_g1	0.00	0.00	0.00	0.00	0.00	0.00	0.00	0.00	10.49	0.00
TRINITY_DN229455_c5_g2	13.25	0.00	0.00	0.00	0.00	0.00	0.00	0.00	0.00	60.68
TRINITY_DN229455_c6_g1	0.00	0.00	0.00	0.00	0.00	0.00	0.00	0.00	0.00	0.00
TRINITY_DN229457_c0_g1	0.00	0.00	0.00	22.55	0.00	0.00	14.65	0.00	32.01	0.00
TRINITY_DN229457_c0_g2	0.00	0.00	4.74	0.00	0.00	4.07	0.00	0.00	0.00	0.00
TRINITY_DN229457_c1_g1	0.00	0.00	0.00	10.98	0.00	0.00	0.00	0.00	10.87	0.00
TRINITY_DN229457_c2_g1	0.00	0.00	0.00	0.00	0.00	0.00	0.00	0.00	67.14	0.00
TRINITY_DN229458_c0_g1	0.00	0.00	0.00	0.00	0.00	0.00	15.90	0.00	0.00	11.57
TRINITY_DN229458_c1_g1	0.00	0.00	0.00	0.00	0.00	0.00	0.00	0.00	6.72	0.00
TRINITY_DN229459_c0_g1	7.64	0.00	0.00	0.00	0.00	0.00	0.00	0.00	0.00	0.00
TRINITY_DN229459_c0_g2	0.00	0.00	0.00	0.00	0.00	0.00	0.00	0.00	0.00	6.97
TRINITY_DN229459_c1_g1	0.00	0.00	0.00	0.00	0.00	0.00	0.00	0.00	0.00	0.00
TRINITY_DN22945_c0_g1	6.09	5.13	1.01	0.00	0.43	1.73	3.43	1.96	7.03	11.69
TRINITY_DN22945_c0_g2	0.00	3.12	1.54	5.49	1.55	1.98	3.48	2.25	0.60	0.00
TRINITY_DN22945_c1_g1	0.00	0.00	0.00	0.00	0.00	0.00	0.00	0.00	0.00	14.24
TRINITY_DN229460_c0_g2	0.00	0.00	0.00	0.00	0.00	0.00	0.00	0.00	0.00	0.00
TRINITY_DN229460_c1_g1	0.00	0.00	0.00	0.00	0.00	0.00	0.00	0.00	0.00	0.00
TRINITY_DN229460_c2_g1	0.00	0.00	0.00	0.00	0.00	0.00	0.00	0.00	0.00	0.00
TRINITY_DN229460_c2_g2	0.00	0.00	0.00	0.00	0.00	0.00	0.00	0.00	0.00	0.00
TRINITY_DN229460_c2_g5	0.00	0.00	0.00	0.00	0.00	0.00	24.41	0.00	0.00	0.00
TRINITY_DN229460_c3_g1	0.00	0.00	0.00	0.00	0.00	0.00	0.00	0.00	16.52	0.00
TRINITY_DN229461_c1_g1	0.00	3.25	0.00	0.00	0.00	0.00	0.00	2.91	8.59	0.00
TRINITY_DN229461_c1_g3	0.00	0.00	0.00	0.00	0.00	0.00	0.00	0.00	0.00	5.09
TRINITY_DN229461_c4_g1	0.00	6.61	0.00	4.15	0.00	0.00	0.00	2.01	2.01	1.88
TRINITY_DN229461_c6_g1	0.00	0.00	0.00	0.00	0.00	0.00	0.00	0.00	0.00	42.69
TRINITY_DN229461_c7_g1	0.00	0.00	0.00	0.00	0.00	0.00	0.00	0.00	0.00	7.04
TRINITY_DN229462_c0_g1	11.88	46.38	12.05	84.28	12.31	0.00	15.48	11.45	11.43	10.87
TRINITY_DN229462_c1_g2	0.00	12.48	0.00	6.76	0.00	1.99	2.73	0.00	0.00	2.12
TRINITY_DN229462_c2_g1	4.06	10.78	8.07	8.12	2.14	5.20	4.71	1.97	11.79	22.26
TRINITY_DN229462_c2_g2	0.00	0.00	0.00	0.00	0.00	9.76	0.00	0.00	0.00	41.56
TRINITY_DN229462_c2_g3	0.00	0.00	0.00	0.00	0.00	0.00	0.00	0.00	0.00	3.63
TRINITY_DN229462_c4_g1	0.00	3.07	0.00	0.00	0.00	1.25	0.00	0.00	4.28	2.66
TRINITY_DN229463_c0_g1	0.00	0.00	0.00	0.00	0.00	0.00	0.00	0.00	0.00	0.00
TRINITY_DN229464_c0_g1	0.00	0.00	0.00	3.04	0.00	5.23	0.00	0.00	0.00	0.00
TRINITY_DN229464_c0_g2	0.00	0.00	0.00	0.00	0.00	0.00	0.00	0.00	0.00	0.00
TRINITY_DN229465_c0_g1	0.00	0.00	0.00	0.00	0.00	0.00	0.00	0.00	0.00	0.00
TRINITY_DN229467_c0_g2	0.00	0.00	0.00	0.00	0.00	0.00	0.00	0.00	19.12	17.84
TRINITY_DN229467_c10_g1	0.00	0.00	0.00	0.00	0.00	0.00	0.00	0.00	0.00	0.00
TRINITY_DN229467_c1_g1	0.00	0.00	0.00	0.00	5.91	0.00	0.00	0.00	5.37	0.00
TRINITY_DN229467_c1_g2	0.00	26.60	0.00	0.00	0.00	0.00	0.00	0.00	0.00	20.49
TRINITY_DN229467_c5_g1	0.00	0.00	0.00	0.00	0.00	0.00	10.26	0.00	0.00	0.00
TRINITY_DN229467_c6_g1	0.00	0.00	0.00	0.00	0.00	0.00	0.00	0.00	0.00	17.97
TRINITY_DN229467_c8_g1	0.00	0.00	0.00	0.00	0.00	0.00	0.00	0.00	0.00	0.00
TRINITY_DN229467_c9_g1	0.00	0.00	0.00	0.00	0.00	0.00	0.00	0.00	0.00	0.00
TRINITY_DN229468_c0_g1	0.00	0.00	0.00	0.00	0.00	0.00	0.00	0.00	7.49	0.00
TRINITY_DN229469_c0_g1	3.67	0.00	0.00	0.00	0.00	0.00	0.00	0.00	0.00	3.35
TRINITY_DN229469_c0_g2	0.00	0.00	0.00	0.00	0.00	0.00	0.00	0.00	0.00	0.00
TRINITY_DN22946_c2_g2	7.20	0.00	0.00	0.00	0.00	0.00	0.00	0.00	0.00	0.00
TRINITY_DN22946_c2_g3	0.00	0.00	0.00	0.00	0.00	0.00	0.00	0.00	0.00	0.00
TRINITY_DN22946_c2_g4	24.09	14.70	0.00	0.00	12.48	0.00	15.71	0.00	11.60	11.02
TRINITY_DN22946_c3_g1	0.00	0.00	0.00	0.00	0.00	5.98	0.00	0.00	6.53	6.32
TRINITY_DN22946_c4_g1	0.00	0.00	0.00	0.00	0.00	0.00	0.00	0.00	0.00	0.00
TRINITY_DN22946_c6_g1	0.00	0.00	0.00	0.00	0.00	12.82	0.00	0.00	0.00	13.76
TRINITY_DN22946_c9_g1	0.00	0.00	15.13	14.43	31.07	12.78	19.68	0.00	14.44	0.00
TRINITY_DN229470_c0_g1	0.00	0.00	0.00	0.00	0.00	0.00	0.00	0.00	8.35	0.00
TRINITY_DN229470_c1_g1	0.00	0.00	0.00	0.00	0.00	0.00	0.00	0.00	0.00	0.00
TRINITY_DN229471_c0_g1	0.00	0.00	0.00	9.39	0.00	0.00	0.00	13.96	0.00	0.00
TRINITY_DN229471_c1_g2	0.00	0.00	0.00	0.00	0.00	0.00	0.00	0.00	0.00	0.00
TRINITY_DN229471_c1_g3	0.00	0.00	0.00	0.00	0.00	0.00	0.00	0.00	0.00	0.00
TRINITY_DN229471_c1_g4	0.00	0.00	0.00	0.00	0.00	0.00	0.00	0.00	0.00	4.25
TRINITY_DN229471_c2_g1	12.13	14.80	0.00	0.00	0.00	0.00	0.00	0.00	0.00	0.00
TRINITY_DN229471_c2_g2	0.00	22.39	0.00	0.00	0.00	0.00	0.00	0.00	0.00	0.00
TRINITY_DN229471_c5_g1	0.00	0.00	0.00	0.00	0.00	0.00	0.00	0.00	0.00	0.00
TRINITY_DN229472_c0_g1	0.00	0.00	0.00	0.00	0.00	0.00	0.00	0.00	0.00	0.00
TRINITY_DN229473_c0_g1	0.00	12.77	0.00	0.00	0.00	0.00	13.69	0.00	10.02	0.00
TRINITY_DN229475_c0_g1	0.00	0.00	0.00	0.00	0.00	0.00	0.00	0.00	0.00	0.00
TRINITY_DN229476_c0_g1	0.00	0.00	0.00	0.00	0.00	0.00	0.00	0.00	0.00	0.00
TRINITY_DN229478_c0_g1	12.79	0.00	0.00	0.00	0.00	11.14	24.31	0.00	30.39	11.78
TRINITY_DN229478_c0_g2	0.00	0.00	0.00	0.00	0.00	0.00	0.00	0.00	0.00	0.00
TRINITY_DN229478_c0_g3	0.00	0.00	0.00	0.00	0.00	0.00	0.00	0.00	0.00	0.00
TRINITY_DN229478_c0_g4	0.00	0.00	0.00	0.00	0.00	0.00	0.00	0.00	0.00	7.22
TRINITY_DN22947_c0_g1	0.00	0.00	0.00	0.00	0.00	9.40	0.00	0.00	17.43	0.00
TRINITY_DN22947_c2_g1	0.00	0.00	0.00	0.00	0.00	0.00	0.00	0.00	10.79	0.00
TRINITY_DN229481_c0_g2	0.00	7.68	2.65	0.00	2.80	0.00	0.00	0.00	2.56	7.27
TRINITY_DN229481_c0_g3	0.00	0.00	0.00	0.00	0.00	0.00	0.00	0.00	0.00	0.00
TRINITY_DN229481_c1_g1	0.00	0.00	0.00	0.00	0.00	0.00	0.00	0.00	0.00	0.00
TRINITY_DN229481_c2_g1	0.00	0.00	0.00	0.00	0.00	0.00	0.00	0.00	0.00	0.00
TRINITY_DN229481_c6_g1	0.00	13.79	0.00	0.00	0.00	0.00	0.00	0.00	0.00	0.00
TRINITY_DN229482_c0_g1	0.00	0.00	9.07	15.27	18.64	15.55	11.60	0.00	10.24	38.92
TRINITY_DN229482_c2_g1	0.00	0.00	0.00	0.00	0.00	0.00	0.00	0.00	0.00	0.00
TRINITY_DN229482_c8_g1	3.44	3.79	0.00	0.00	0.00	0.00	41.51	0.00	3.29	18.81
TRINITY_DN229483_c1_g1	18.76	0.00	0.00	0.00	0.00	0.00	0.00	0.00	0.00	0.00
TRINITY_DN229484_c1_g1	0.00	0.00	0.00	0.00	0.00	0.00	0.00	0.00	0.00	0.00
TRINITY_DN229484_c3_g1	0.00	0.00	0.00	0.00	0.00	0.00	0.00	0.00	0.00	0.00
TRINITY_DN229484_c4_g1	0.00	0.00	0.00	9.13	0.00	0.00	0.00	0.00	0.00	0.00
TRINITY_DN229485_c0_g1	0.00	0.00	0.00	0.00	0.00	0.00	0.00	0.00	0.00	0.00
TRINITY_DN229485_c1_g1	7.00	0.00	0.00	0.00	0.00	6.08	8.90	0.00	0.00	0.00
TRINITY_DN229485_c1_g2	5.25	0.00	0.00	0.00	0.00	0.00	0.00	0.00	4.98	4.81
TRINITY_DN229485_c1_g3	0.00	0.00	0.00	0.00	0.00	0.00	0.00	0.00	7.41	0.00
TRINITY_DN229485_c2_g1	24.61	0.00	0.00	0.00	0.00	0.00	0.00	0.00	0.00	0.00
TRINITY_DN229485_c3_g1	0.00	0.00	0.00	0.00	0.00	0.00	0.00	0.00	0.00	0.00
TRINITY_DN229486_c0_g1	8.28	0.00	10.03	8.10	0.00	0.00	0.00	0.00	7.90	0.00
TRINITY_DN229486_c1_g1	0.00	0.00	0.00	0.00	0.00	0.00	0.00	0.00	0.00	0.00
TRINITY_DN229487_c1_g1	5.00	0.00	0.00	0.00	0.00	0.00	0.00	0.00	0.00	0.00
TRINITY_DN229488_c0_g2	0.00	0.00	0.00	0.00	0.00	0.00	0.00	0.00	8.08	7.79
TRINITY_DN229488_c0_g3	0.00	0.00	0.00	0.00	0.00	0.00	0.00	0.00	9.70	0.00
TRINITY_DN229488_c0_g4	0.00	0.00	0.00	0.00	0.00	0.00	0.00	0.00	0.00	0.00
TRINITY_DN229488_c0_g5	0.00	0.00	0.00	0.00	0.00	0.00	0.00	0.00	0.00	0.00
TRINITY_DN229488_c2_g1	0.00	0.00	0.00	0.00	14.80	0.00	18.08	7.00	0.00	6.52
TRINITY_DN22948_c0_g1	5.34	36.76	5.36	0.00	0.00	18.43	0.00	0.00	10.14	14.69
TRINITY_DN22948_c1_g1	0.00	0.00	0.00	0.00	0.00	0.00	0.00	0.00	0.00	0.00
TRINITY_DN22948_c1_g2	3.73	0.00	0.00	7.39	0.00	0.00	0.00	0.00	0.00	0.00
TRINITY_DN229490_c0_g1	0.00	0.00	0.00	0.00	0.00	16.13	0.00	0.00	0.00	0.00
TRINITY_DN229490_c0_g4	0.00	0.00	20.16	0.00	0.00	0.00	0.00	0.00	0.00	0.00
TRINITY_DN229490_c0_g5	0.00	0.00	0.00	0.00	0.00	0.00	0.00	0.00	0.00	0.00
TRINITY_DN229490_c1_g1	0.00	0.00	0.00	0.00	0.00	0.00	0.00	0.00	0.00	0.00
TRINITY_DN229491_c0_g1	7.44	0.00	0.00	0.00	0.00	0.00	0.00	0.00	7.10	6.83
TRINITY_DN229492_c2_g1	0.00	1.59	0.00	0.00	0.82	0.66	0.87	0.00	3.04	13.36
TRINITY_DN229492_c3_g1	0.00	0.00	0.00	1.11	0.00	0.00	0.00	0.00	0.00	0.02
TRINITY_DN229492_c5_g1	0.00	0.00	0.00	0.00	0.00	0.00	0.00	0.00	10.64	0.00
TRINITY_DN229492_c6_g1	0.00	0.00	0.00	0.00	0.00	0.00	0.00	0.00	0.00	8.28
TRINITY_DN229492_c7_g1	0.00	0.00	14.42	27.54	0.00	0.00	0.00	0.00	0.00	0.00
TRINITY_DN229493_c0_g1	0.00	0.00	0.00	0.00	0.00	0.00	19.44	0.00	0.00	0.00
TRINITY_DN229494_c0_g1	5.10	12.58	7.83	2.88	7.83	0.00	0.00	2.82	7.36	21.58
TRINITY_DN229494_c1_g1	0.00	0.00	0.00	0.00	0.00	0.00	0.00	0.00	4.63	0.00
TRINITY_DN229494_c2_g1	0.00	0.00	0.00	0.00	0.00	0.00	0.00	0.00	0.00	3.31
TRINITY_DN229495_c0_g2	0.00	0.00	0.00	0.00	0.00	0.00	0.00	0.00	0.00	0.00
TRINITY_DN229495_c10_g1	0.00	0.00	0.00	0.00	19.07	0.00	0.00	0.00	0.00	0.00
TRINITY_DN229495_c1_g1	15.95	0.00	0.00	0.00	0.00	13.47	0.00	0.00	0.00	14.49
TRINITY_DN229495_c1_g2	0.00	0.00	0.00	0.00	0.00	0.00	0.00	0.00	0.00	0.00
TRINITY_DN229495_c2_g1	3.85	0.00	0.00	0.01	0.00	0.00	0.00	0.00	3.67	7.03
TRINITY_DN229495_c3_g1	0.00	0.00	0.00	0.00	0.00	0.00	0.00	0.00	0.00	16.84
TRINITY_DN229495_c3_g2	19.35	0.00	0.00	0.00	0.00	0.00	0.00	0.00	0.00	0.00
TRINITY_DN229495_c5_g1	0.00	0.00	0.00	0.00	0.00	0.00	0.00	0.00	0.00	10.11
TRINITY_DN229495_c7_g1	0.00	0.00	0.00	0.00	12.34	0.00	14.88	0.00	0.00	16.38
TRINITY_DN229495_c8_g1	0.00	0.00	0.00	7.61	2.68	0.00	0.00	0.00	0.00	2.32
TRINITY_DN229495_c9_g1	0.00	0.00	0.00	0.00	0.00	0.00	0.00	0.00	0.00	0.00
TRINITY_DN229496_c0_g1	0.00	0.00	0.00	0.00	0.00	0.00	0.00	0.00	0.00	0.00
TRINITY_DN229496_c2_g1	3.55	0.00	0.00	0.00	0.00	0.00	0.00	0.00	6.79	0.00
TRINITY_DN229497_c0_g1	0.00	0.00	0.00	0.00	0.00	0.00	0.00	0.00	0.00	0.00
TRINITY_DN229497_c0_g2	0.00	0.00	0.00	0.00	0.00	0.00	0.00	0.00	0.00	0.00
TRINITY_DN229497_c0_g3	0.00	0.00	0.00	0.00	0.00	0.00	0.00	0.00	0.00	0.00
TRINITY_DN229497_c0_g4	0.00	0.00	0.00	0.00	0.00	0.00	0.00	0.00	0.00	0.00
TRINITY_DN229497_c1_g1	0.00	7.32	0.00	0.00	13.07	0.00	0.00	0.00	0.00	0.00
TRINITY_DN229498_c0_g1	0.00	0.00	0.00	0.00	0.00	0.00	0.00	0.00	0.00	0.00
TRINITY_DN229499_c0_g1	0.00	0.00	0.00	0.00	0.00	0.00	0.00	0.00	0.00	0.00
TRINITY_DN229499_c1_g1	0.00	0.00	0.00	0.00	0.00	0.00	0.00	0.00	0.00	0.00
TRINITY_DN229499_c2_g1	0.00	0.00	0.00	0.00	0.00	0.39	0.00	0.00	0.00	0.00
TRINITY_DN229499_c4_g1	0.00	0.00	0.00	0.00	0.00	0.00	0.00	0.00	0.00	1.63
TRINITY_DN229499_c5_g1	0.00	23.02	0.00	0.00	0.00	0.00	0.00	0.00	0.00	0.00
TRINITY_DN229499_c6_g1	0.00	5.65	0.00	0.00	0.00	0.00	0.00	0.00	0.00	12.59
TRINITY_DN22949_c0_g1	33.22	0.00	0.00	19.54	2.37	0.00	10.55	2.54	7.65	10.27
TRINITY_DN22949_c0_g2	0.00	0.00	0.00	0.00	0.00	0.00	0.00	0.00	0.00	0.00
TRINITY_DN22949_c10_g1	0.00	0.00	0.00	0.00	0.00	0.00	0.00	0.00	0.00	16.85
TRINITY_DN22949_c1_g1	0.00	0.00	0.00	0.00	0.00	0.00	0.00	0.00	0.00	0.00
TRINITY_DN22949_c4_g1	0.00	0.00	0.00	0.00	0.00	0.00	0.00	0.00	0.00	16.38
TRINITY_DN2294_c0_g1	0.00	6.81	0.00	0.00	0.00	0.00	0.00	0.00	0.00	12.24
TRINITY_DN2294_c0_g2	20.32	32.98	21.94	4.97	7.83	14.65	34.30	5.74	59.09	49.86
TRINITY_DN2294_c0_g3	0.00	0.00	0.00	0.00	0.00	0.00	0.00	0.00	0.00	0.00
TRINITY_DN2294_c1_g1	0.00	0.00	0.00	0.00	0.00	0.00	0.00	0.00	0.00	0.00
TRINITY_DN229500_c0_g1	0.00	0.00	0.00	0.00	0.00	0.00	0.00	0.00	0.00	0.00
TRINITY_DN229502_c0_g1	0.00	0.00	0.00	0.00	0.00	0.00	0.00	0.00	0.00	0.00
TRINITY_DN229503_c0_g1	3.65	4.04	0.00	0.00	0.00	0.00	0.00	0.00	0.00	19.96
TRINITY_DN229504_c0_g1	3.65	0.00	3.23	6.44	0.00	0.00	3.90	0.00	6.21	0.00
TRINITY_DN229504_c0_g2	0.00	26.20	0.00	0.00	0.00	0.00	0.00	0.00	14.95	0.00
TRINITY_DN229504_c0_g3	45.87	0.00	0.00	0.00	5.15	0.00	18.35	0.00	0.00	13.53
TRINITY_DN229506_c0_g2	0.00	0.00	0.00	0.00	0.00	0.00	0.00	0.00	0.00	0.00
TRINITY_DN229506_c0_g3	0.00	0.00	0.00	0.00	0.00	0.00	0.00	0.00	0.00	11.86
TRINITY_DN229506_c1_g1	0.00	0.00	0.00	0.00	0.00	0.00	0.00	0.00	0.00	0.00
TRINITY_DN229507_c0_g1	4.65	4.60	2.54	1.94	0.00	0.00	3.57	0.62	5.04	4.87
TRINITY_DN229508_c0_g1	0.00	0.00	0.00	2.83	0.00	0.00	0.00	0.00	0.00	0.00
TRINITY_DN229509_c0_g1	2.33	5.75	3.60	0.00	2.47	1.98	7.84	1.76	6.82	21.14
TRINITY_DN229510_c0_g1	0.00	0.00	0.00	3.51	0.00	0.00	0.00	0.00	3.39	3.23
TRINITY_DN229510_c1_g1	0.00	0.00	0.00	3.74	0.00	0.00	0.00	1.81	3.62	8.48
TRINITY_DN229512_c0_g1	11.68	6.78	0.00	0.00	6.10	0.00	7.34	0.00	0.00	5.36
TRINITY_DN229513_c0_g1	0.00	0.00	0.00	0.00	8.77	0.00	0.00	0.00	8.49	0.00
TRINITY_DN229513_c1_g1	0.00	0.00	0.00	0.00	0.00	0.00	0.00	0.00	0.00	0.00
TRINITY_DN229513_c3_g1	0.00	0.00	0.00	0.00	0.00	0.00	0.00	0.00	0.00	0.00
TRINITY_DN229514_c0_g1	7.35	16.31	0.00	0.00	3.86	0.00	17.85	3.60	0.00	13.42
TRINITY_DN229514_c0_g2	0.00	0.00	0.00	0.00	0.00	0.00	0.00	0.00	3.56	0.00
TRINITY_DN229515_c0_g1	0.00	16.53	3.14	0.00	0.00	3.60	3.78	0.00	3.02	0.00
TRINITY_DN229517_c0_g1	0.00	0.00	0.00	0.00	0.00	0.00	0.00	0.00	13.93	13.22
TRINITY_DN229518_c1_g1	12.12	0.00	16.36	5.75	3.04	5.98	0.00	4.01	11.51	8.79
TRINITY_DN229518_c1_g2	0.00	5.11	9.07	0.00	9.46	3.89	11.17	0.00	0.00	0.00
TRINITY_DN229518_c2_g1	11.28	13.72	0.00	0.00	11.66	9.70	0.00	0.00	0.00	0.00
TRINITY_DN229518_c3_g1	0.00	0.00	0.00	0.00	0.00	0.00	0.00	0.00	6.99	0.00
TRINITY_DN22951_c0_g1	0.00	0.00	0.00	0.00	0.00	0.00	0.00	0.00	0.00	0.00
TRINITY_DN22951_c0_g2	0.00	0.00	0.00	0.00	0.00	0.00	0.00	0.00	0.00	0.00
TRINITY_DN22951_c2_g1	0.00	0.00	0.00	0.00	0.00	0.00	0.00	0.00	29.44	0.00
TRINITY_DN229520_c0_g1	0.00	0.00	0.00	0.00	0.00	0.00	0.00	3.90	0.00	0.00
TRINITY_DN229520_c1_g1	0.00	0.00	0.00	0.00	0.00	0.00	0.00	0.00	0.00	0.00
TRINITY_DN229521_c0_g1	0.00	0.00	0.00	0.00	0.00	0.00	0.00	0.00	0.00	0.00
TRINITY_DN229522_c0_g1	0.00	0.00	0.00	0.00	0.00	0.00	20.58	0.00	0.00	0.00
TRINITY_DN229523_c0_g1	1.45	1.52	0.00	4.37	0.00	1.24	4.97	0.00	9.89	13.18
TRINITY_DN229525_c0_g2	0.00	0.00	0.00	0.00	0.00	0.00	0.00	0.00	0.00	0.00
TRINITY_DN229525_c10_g1	0.00	0.00	0.00	0.00	0.00	0.00	0.00	0.00	10.07	0.00
TRINITY_DN229525_c2_g1	0.00	0.00	0.00	0.00	0.00	0.00	0.00	0.00	0.00	0.00
TRINITY_DN229525_c2_g2	0.00	0.00	0.00	0.00	0.83	0.00	0.00	0.00	0.00	1.41
TRINITY_DN229525_c2_g3	21.28	0.00	9.33	0.00	2.02	4.37	9.85	4.95	5.05	46.66
TRINITY_DN229525_c3_g1	5.28	0.00	0.00	0.00	0.00	0.00	0.00	0.00	0.00	4.84
TRINITY_DN229525_c4_g1	0.00	0.00	0.00	0.00	0.71	0.00	0.00	0.00	0.00	0.00
TRINITY_DN229525_c5_g1	5.43	0.00	0.00	0.00	5.66	9.38	0.00	5.34	0.00	0.00
TRINITY_DN229525_c8_g1	0.00	0.00	0.00	0.00	0.00	0.00	0.00	0.00	0.00	0.00
TRINITY_DN229525_c9_g1	0.00	0.00	0.00	0.00	0.00	0.00	0.00	0.00	0.00	9.32
TRINITY_DN229528_c0_g1	4.17	0.00	0.00	0.00	0.00	3.58	0.00	0.00	3.69	0.00
TRINITY_DN229528_c0_g2	0.00	0.00	0.00	0.00	0.00	0.00	0.00	0.00	0.00	0.00
TRINITY_DN229528_c1_g2	0.00	6.80	0.00	0.00	0.00	0.00	0.00	5.77	0.00	10.77
TRINITY_DN229528_c2_g1	0.00	9.26	7.86	0.00	0.00	0.00	9.92	0.00	0.00	14.22
TRINITY_DN229528_c3_g1	4.33	9.76	0.00	0.00	4.54	0.00	0.00	0.00	4.13	3.96
TRINITY_DN229528_c4_g1	0.00	0.00	0.00	5.85	0.00	0.00	0.00	0.00	11.33	16.44
TRINITY_DN229528_c5_g1	0.00	0.00	0.00	0.00	0.00	0.00	0.00	0.00	0.00	0.00
TRINITY_DN229529_c0_g1	0.00	0.00	0.00	0.00	0.00	0.00	0.00	0.00	0.00	0.00
TRINITY_DN229529_c0_g2	0.00	0.00	0.00	0.00	0.00	0.00	0.00	0.00	17.14	0.00
TRINITY_DN22952_c1_g1	0.00	0.00	0.00	23.80	0.00	0.00	0.00	0.00	0.00	11.15
TRINITY_DN22952_c1_g2	0.00	0.00	0.00	0.00	0.00	0.00	10.32	0.00	7.66	14.75
TRINITY_DN22952_c1_g3	0.00	0.00	0.00	0.00	0.00	0.00	0.00	0.00	0.00	0.00
TRINITY_DN22952_c1_g4	13.24	0.00	0.00	0.00	0.00	11.40	0.00	0.00	4.20	0.00
TRINITY_DN22952_c2_g1	25.94	0.00	5.20	0.00	0.00	4.48	0.00	0.00	19.68	19.00
TRINITY_DN22952_c4_g1	0.00	56.96	26.84	8.80	4.67	3.84	33.82	0.00	0.00	30.22
TRINITY_DN22952_c5_g1	9.79	0.00	0.00	0.00	0.00	0.00	0.00	0.00	9.29	13.44
TRINITY_DN22952_c5_g2	0.00	0.00	0.00	0.00	0.00	0.00	0.00	0.00	0.00	14.86
TRINITY_DN22952_c6_g1	0.00	0.00	0.00	0.00	7.93	3.25	0.00	0.00	0.00	0.00
TRINITY_DN22952_c7_g1	0.00	13.62	0.00	0.00	0.00	0.00	0.00	0.00	0.00	51.24
TRINITY_DN229531_c0_g1	0.00	10.40	0.00	0.00	0.00	0.00	0.00	0.00	13.12	0.00
TRINITY_DN229533_c0_g3	0.00	0.00	0.00	16.34	0.00	0.00	0.00	0.00	0.00	0.00
TRINITY_DN229534_c0_g1	7.03	0.00	0.00	6.96	0.00	0.00	0.00	0.00	0.00	8.33
TRINITY_DN229534_c1_g1	0.00	0.00	0.00	0.00	0.00	0.00	0.00	0.00	0.00	0.00
TRINITY_DN229534_c1_g3	0.00	0.00	0.00	0.00	0.00	0.00	0.00	0.00	0.00	4.55
TRINITY_DN229534_c1_g6	0.00	0.00	0.00	0.00	0.00	0.00	0.00	2.43	4.82	0.00
TRINITY_DN229534_c2_g1	0.00	0.00	0.00	0.00	0.00	0.00	0.00	0.00	0.00	0.00
TRINITY_DN229534_c4_g1	0.00	0.00	0.00	0.00	0.00	0.00	5.35	0.00	0.00	0.00
TRINITY_DN229534_c6_g1	0.00	0.00	0.00	0.00	0.00	0.00	21.66	0.00	0.00	0.00
TRINITY_DN229535_c0_g1	0.00	22.07	0.00	0.00	0.00	0.00	0.00	0.00	0.00	0.00
TRINITY_DN229535_c1_g1	0.00	0.00	0.00	0.00	13.64	11.27	0.00	0.00	0.00	0.00
TRINITY_DN229535_c1_g2	0.00	0.00	0.00	0.00	0.00	0.00	0.00	0.00	0.00	9.91
TRINITY_DN229535_c2_g1	13.58	0.00	0.00	0.00	0.00	0.00	0.00	0.00	0.00	0.00
TRINITY_DN229536_c0_g1	0.00	0.00	0.00	0.00	0.00	0.00	0.00	0.00	0.00	0.00
TRINITY_DN229536_c1_g1	0.00	0.00	0.00	0.00	0.00	12.24	0.00	0.00	0.00	0.00
TRINITY_DN229536_c2_g1	0.00	0.00	0.00	0.00	0.00	0.00	0.00	0.00	0.00	0.00
TRINITY_DN229537_c0_g1	0.00	0.00	0.00	0.00	0.00	0.00	0.00	0.00	0.00	0.00
TRINITY_DN229538_c0_g1	0.00	0.00	0.00	0.00	0.00	0.00	0.19	0.00	8.98	0.00
TRINITY_DN229538_c0_g2	0.00	0.00	0.00	0.00	0.00	0.00	0.00	0.00	0.00	6.34
TRINITY_DN229538_c0_g3	3.40	3.74	3.39	0.00	0.00	14.55	20.46	0.00	9.75	20.78
TRINITY_DN229538_c1_g1	8.37	0.00	8.50	0.00	0.00	0.00	0.00	0.00	0.00	0.00
TRINITY_DN229538_c2_g1	0.00	0.00	0.00	0.00	0.00	0.00	0.00	0.00	0.00	0.00
TRINITY_DN229539_c0_g1	0.00	0.00	0.00	0.00	0.00	0.00	25.48	0.00	17.61	13.00
TRINITY_DN22953_c0_g2	1.39	1.16	1.26	1.10	1.19	0.58	0.83	0.73	3.75	8.00
TRINITY_DN229540_c2_g1	0.00	7.91	0.00	3.55	3.75	3.07	0.00	0.00	0.00	0.00
TRINITY_DN229541_c0_g1	0.00	0.00	0.00	0.00	0.00	0.00	0.00	0.00	16.69	26.33
TRINITY_DN229541_c1_g1	0.00	0.00	0.00	0.00	0.00	0.00	0.00	0.00	0.00	0.00
TRINITY_DN229541_c3_g1	15.64	0.00	0.00	0.00	0.00	0.00	0.00	0.00	0.00	0.00
TRINITY_DN229542_c0_g1	4.36	0.00	0.00	2.18	0.00	0.00	0.00	0.00	0.00	0.00
TRINITY_DN229544_c0_g1	0.00	0.00	0.00	0.00	0.00	0.00	0.00	0.00	5.87	0.00
TRINITY_DN229544_c1_g1	0.00	0.00	0.00	0.00	0.00	0.00	0.00	0.00	0.00	0.00
TRINITY_DN229545_c0_g1	0.00	0.00	0.00	0.00	0.00	0.00	0.00	0.00	13.17	0.00
TRINITY_DN229545_c0_g2	28.49	0.00	0.00	0.00	0.00	0.00	0.00	0.00	0.00	13.00
TRINITY_DN229547_c0_g1	0.00	0.00	0.00	0.00	0.00	0.00	0.00	0.00	0.00	17.67
TRINITY_DN229548_c0_g1	0.00	0.00	0.00	0.00	0.00	0.00	0.00	0.00	0.00	0.00
TRINITY_DN229549_c1_g1	0.00	0.00	0.00	0.00	0.00	0.00	0.00	0.00	0.00	10.55
TRINITY_DN229549_c1_g2	0.00	0.00	0.00	4.53	0.00	0.00	0.00	0.00	4.37	0.00
TRINITY_DN229549_c2_g1	0.00	0.00	0.00	0.00	0.00	0.00	0.00	0.00	0.00	0.00
TRINITY_DN22954_c0_g1	29.51	52.94	12.26	25.60	10.79	13.68	36.36	8.32	76.29	43.04
TRINITY_DN229550_c0_g1	0.00	22.74	0.00	0.00	0.00	0.00	0.00	0.00	0.00	0.00
TRINITY_DN229550_c2_g1	0.00	0.00	0.00	0.00	0.00	0.00	0.00	0.00	0.00	0.00
TRINITY_DN229552_c0_g1	0.00	0.00	0.00	0.00	0.00	0.00	0.00	0.00	0.00	0.00
TRINITY_DN229553_c1_g1	0.00	0.00	0.00	0.00	0.00	0.00	0.00	0.00	0.00	0.00
TRINITY_DN229554_c0_g1	15.70	0.00	0.00	0.00	0.00	0.00	0.00	0.00	0.00	41.58
TRINITY_DN229554_c0_g2	0.00	0.00	0.00	0.00	0.00	0.00	0.00	0.00	0.00	19.12
TRINITY_DN229555_c0_g1	0.00	0.00	0.00	0.00	0.00	0.00	0.00	0.00	0.00	9.69
TRINITY_DN229555_c2_g1	17.12	20.44	0.00	32.69	0.00	0.00	0.00	0.00	0.00	77.57
TRINITY_DN229556_c0_g1	2.12	1.08	1.03	0.00	1.16	0.00	1.86	0.00	3.55	1.91
TRINITY_DN229556_c0_g2	0.00	0.00	0.00	0.00	0.00	0.00	0.00	0.00	0.00	0.00
TRINITY_DN229556_c1_g1	0.00	8.79	0.00	0.00	0.00	0.00	0.00	0.00	11.27	0.00
TRINITY_DN229556_c2_g1	0.00	0.00	4.17	2.10	0.00	3.58	2.44	2.03	0.00	2.53
TRINITY_DN229556_c3_g1	0.00	0.00	0.00	0.00	0.00	4.10	0.00	0.00	4.52	4.35
TRINITY_DN229556_c3_g2	1.73	1.82	0.00	0.00	0.00	5.90	7.97	0.00	1.68	14.16
TRINITY_DN229556_c5_g1	0.00	0.00	0.00	0.00	0.00	0.00	0.00	0.00	0.00	3.26
TRINITY_DN229556_c6_g1	0.00	0.00	0.00	0.00	0.00	0.00	0.00	0.00	0.00	0.00
TRINITY_DN229556_c7_g1	0.00	0.00	0.00	0.00	0.00	0.00	0.00	0.00	0.00	0.00
TRINITY_DN229556_c9_g1	0.00	0.00	0.00	0.00	0.00	9.89	0.00	0.00	0.00	31.61
TRINITY_DN229557_c0_g1	0.00	0.00	0.00	0.00	0.00	0.00	0.00	0.00	0.00	3.15
TRINITY_DN229557_c0_g2	0.00	0.00	0.00	0.00	0.00	0.00	0.00	0.00	0.00	0.00
TRINITY_DN229558_c0_g1	3.79	0.00	1.88	0.00	2.00	0.00	0.00	0.00	1.84	0.00
TRINITY_DN229559_c0_g1	56.93	86.92	19.19	18.21	0.00	0.00	0.00	17.74	0.00	51.52
TRINITY_DN229559_c2_g1	3.97	0.00	9.23	9.07	4.11	3.96	11.37	0.00	10.51	21.33
TRINITY_DN229559_c3_g1	32.06	52.01	21.65	10.35	11.08	9.23	41.67	0.00	30.62	35.49
TRINITY_DN22955_c0_g1	35.78	31.65	10.72	3.55	11.26	10.28	13.00	7.00	15.97	19.58
TRINITY_DN22955_c0_g2	0.00	0.00	0.00	0.00	0.00	7.22	0.00	3.11	10.15	0.00
TRINITY_DN229560_c0_g1	8.25	8.52	18.88	13.98	0.00	4.50	3.34	0.00	12.66	27.45
TRINITY_DN229560_c2_g1	0.00	19.93	0.00	31.92	0.00	0.00	0.00	0.00	0.00	0.00
TRINITY_DN229560_c5_g1	18.73	0.00	0.00	0.00	0.00	0.00	0.00	0.00	0.00	0.00
TRINITY_DN229560_c6_g1	0.00	0.00	0.00	0.00	0.00	9.70	0.00	0.00	0.00	20.62
TRINITY_DN229560_c7_g1	0.00	7.22	0.00	0.00	0.00	0.00	0.00	0.00	0.00	0.00
TRINITY_DN229560_c9_g1	0.00	0.00	0.00	0.00	16.73	0.00	0.00	0.00	0.00	0.00
TRINITY_DN229562_c0_g1	0.00	0.00	0.00	0.00	0.00	0.00	0.00	0.00	0.00	3.70
TRINITY_DN229562_c0_g2	0.00	0.00	0.00	0.00	0.00	0.00	0.00	0.00	0.00	0.00
TRINITY_DN229562_c1_g2	0.00	0.00	0.00	0.00	0.00	0.00	0.00	0.00	0.00	2.00
TRINITY_DN229562_c1_g4	0.00	0.00	0.00	0.00	0.00	0.00	0.00	0.00	10.56	0.00
TRINITY_DN229562_c2_g1	0.00	0.00	0.00	0.00	0.00	0.00	0.00	6.11	0.00	0.00
TRINITY_DN229562_c4_g1	0.00	0.00	0.00	0.00	0.00	0.00	0.00	0.00	0.00	0.00
TRINITY_DN229563_c0_g1	4.23	0.00	0.00	0.00	0.00	0.00	0.00	0.00	7.28	7.75
TRINITY_DN229564_c0_g1	0.00	0.00	0.00	0.00	0.00	0.00	0.00	0.00	0.00	7.40
TRINITY_DN229564_c0_g3	0.00	6.80	4.23	4.25	0.00	0.00	0.00	0.00	17.63	0.00
TRINITY_DN229565_c0_g1	0.00	0.00	0.00	0.00	0.00	0.00	0.00	0.00	0.00	0.00
TRINITY_DN229565_c0_g2	0.00	0.00	0.00	0.00	0.00	0.00	71.99	0.00	0.00	16.85
TRINITY_DN229566_c0_g1	0.00	9.67	0.00	0.00	0.00	0.00	0.00	0.00	0.00	0.00
TRINITY_DN229567_c0_g2	0.00	0.00	0.00	0.00	0.00	0.00	0.00	0.00	2.24	2.11
TRINITY_DN229567_c0_g3	0.00	0.00	0.00	0.00	0.00	0.00	0.00	0.00	0.00	0.00
TRINITY_DN229567_c0_g5	3.85	6.11	0.00	0.00	0.00	0.00	0.00	3.73	3.73	1.75
TRINITY_DN229567_c0_g6	0.00	0.00	0.00	0.00	0.00	0.00	0.00	0.00	17.43	0.00
TRINITY_DN229567_c2_g1	0.00	0.00	0.00	0.00	0.00	0.00	0.00	0.00	0.00	0.00
TRINITY_DN229567_c3_g1	1.24	0.00	0.00	1.25	0.00	0.00	0.00	0.00	1.21	0.00
TRINITY_DN229567_c4_g1	14.87	17.96	0.00	14.31	0.00	0.00	0.00	0.00	0.00	0.00
TRINITY_DN22956_c0_g1	6.41	0.00	5.38	0.00	11.19	0.00	0.00	0.00	5.09	21.25
TRINITY_DN22956_c0_g2	0.00	0.00	0.00	0.00	0.00	0.00	0.00	0.00	0.00	0.00
TRINITY_DN229570_c0_g1	0.00	0.00	0.00	0.00	0.00	0.00	0.00	0.00	0.00	0.00
TRINITY_DN229570_c0_g2	0.00	0.00	0.00	0.00	0.00	0.00	0.00	0.00	0.00	0.00
TRINITY_DN229571_c0_g1	3.11	0.00	0.00	0.00	0.00	0.00	11.15	0.00	0.00	0.00
TRINITY_DN229571_c1_g1	0.00	0.00	0.00	0.00	0.00	0.00	0.00	0.00	0.00	0.00
TRINITY_DN229571_c2_g1	0.00	0.00	0.00	0.00	0.00	0.00	0.00	0.00	0.00	0.00
TRINITY_DN229573_c0_g1	0.00	0.00	0.00	8.64	0.00	0.00	0.00	0.00	0.00	0.00
TRINITY_DN229574_c0_g1	15.95	0.00	0.00	0.00	0.00	0.00	0.00	0.00	0.00	14.49
TRINITY_DN229574_c0_g2	0.00	0.00	0.00	0.00	0.00	0.00	0.00	0.00	0.00	0.00
TRINITY_DN229576_c0_g1	0.00	0.00	0.00	0.00	0.00	0.00	0.00	0.00	0.00	0.00
TRINITY_DN229576_c1_g1	0.00	0.00	0.00	0.00	0.00	0.00	0.00	0.00	0.00	0.00
TRINITY_DN229576_c1_g2	0.00	0.00	0.00	0.00	0.00	0.00	0.00	0.00	0.00	0.00
TRINITY_DN229576_c2_g1	0.00	0.00	0.00	0.00	0.00	0.00	0.00	0.00	8.49	0.00
TRINITY_DN229576_c3_g1	0.00	0.00	0.00	0.00	0.00	0.00	0.00	0.00	0.00	0.00
TRINITY_DN229576_c4_g1	0.00	0.00	0.00	0.00	0.00	0.00	0.00	0.00	0.00	0.00
TRINITY_DN229576_c4_g2	0.00	0.00	0.00	0.00	0.00	0.00	0.00	0.00	0.00	0.00
TRINITY_DN229577_c0_g1	0.00	0.00	0.00	0.00	0.00	0.00	0.00	0.00	0.00	0.00
TRINITY_DN229577_c0_g2	0.00	0.00	18.05	0.00	8.77	0.00	0.00	8.25	14.57	14.06
TRINITY_DN229577_c0_g3	0.00	0.00	0.00	0.00	0.00	0.00	0.00	0.00	0.00	0.00
TRINITY_DN229579_c0_g1	0.00	0.00	0.00	0.00	0.00	0.00	0.00	0.00	0.00	0.00
TRINITY_DN22957_c0_g1	0.00	0.00	0.00	0.00	0.00	0.00	0.00	0.00	7.66	26.46
TRINITY_DN22957_c1_g1	0.00	0.00	19.42	0.00	0.00	0.00	0.00	0.00	0.00	0.00
TRINITY_DN229580_c0_g1	0.00	0.00	19.99	0.00	20.16	16.61	0.00	0.00	38.23	23.91
TRINITY_DN229580_c0_g2	0.00	0.00	0.00	0.00	0.00	0.00	0.00	0.00	14.78	0.00
TRINITY_DN229580_c1_g1	0.00	0.00	0.00	0.00	9.27	0.00	0.00	0.00	0.00	0.00
TRINITY_DN229581_c0_g1	7.87	0.00	0.00	0.00	0.00	0.00	0.00	0.00	0.00	21.66
TRINITY_DN229582_c2_g1	0.00	0.00	0.00	0.00	0.00	0.00	0.00	0.00	0.00	0.00
TRINITY_DN229582_c3_g1	0.00	0.00	0.00	0.00	0.00	0.00	0.00	0.00	0.00	0.00
TRINITY_DN229584_c0_g5	0.00	0.00	0.00	0.00	17.18	0.00	0.00	0.00	3.01	28.33
TRINITY_DN229584_c1_g1	0.00	0.00	0.00	0.00	0.00	0.00	0.00	0.00	0.00	0.00
TRINITY_DN229585_c0_g1	0.00	0.00	0.00	0.00	0.00	0.00	0.00	0.00	0.00	0.00
TRINITY_DN229585_c0_g2	13.73	0.00	0.00	0.00	0.00	5.40	7.84	0.00	6.36	0.00
TRINITY_DN229585_c0_g3	3.13	1.45	0.00	1.40	2.94	1.18	3.16	1.34	5.41	7.57
TRINITY_DN229585_c0_g4	0.00	0.00	0.00	0.00	0.00	0.00	0.00	0.00	0.00	0.00
TRINITY_DN229585_c1_g1	0.00	0.00	0.00	0.00	0.00	0.00	0.00	0.00	0.00	4.29
TRINITY_DN229585_c3_g1	0.00	0.00	0.00	0.00	0.00	0.00	0.00	0.00	0.00	14.00
TRINITY_DN229585_c5_g1	0.00	0.00	0.00	0.00	0.00	0.00	0.00	0.00	0.00	0.00
TRINITY_DN229586_c0_g1	0.00	0.00	0.00	0.00	0.00	0.00	0.00	0.00	0.00	0.00
TRINITY_DN229587_c0_g1	0.00	0.00	0.00	0.00	3.45	0.00	0.00	0.00	12.69	0.00
TRINITY_DN229588_c1_g1	0.00	0.00	0.00	0.00	0.00	0.00	0.00	0.00	0.00	0.00
TRINITY_DN229588_c2_g1	0.00	0.00	0.00	0.00	0.00	0.00	13.89	0.00	0.00	0.00
TRINITY_DN229589_c1_g1	0.00	0.00	0.00	0.00	0.00	0.00	0.00	0.00	0.00	0.00
TRINITY_DN22958_c0_g1	0.00	0.00	0.00	0.00	0.00	0.00	0.00	0.00	0.00	3.87
TRINITY_DN22958_c0_g2	0.00	0.00	0.00	0.00	0.00	0.00	0.00	0.00	6.29	0.00
TRINITY_DN229590_c0_g1	0.00	0.00	0.00	0.00	20.34	0.00	0.00	0.00	0.00	0.00
TRINITY_DN229591_c0_g1	0.00	5.70	5.02	9.84	5.22	8.62	0.00	4.91	4.75	27.46
TRINITY_DN229592_c0_g1	0.00	0.00	0.00	0.00	0.00	0.00	0.00	0.00	0.00	0.00
TRINITY_DN229592_c1_g1	7.65	0.00	3.83	0.00	4.01	0.00	0.00	0.00	7.31	3.49
TRINITY_DN229592_c2_g1	0.00	0.00	0.00	0.00	0.00	7.20	0.00	0.00	0.00	0.00
TRINITY_DN229593_c0_g1	8.37	50.29	0.00	0.00	17.44	0.00	0.00	0.00	0.00	12.11
TRINITY_DN229594_c0_g1	0.00	0.00	0.00	0.00	7.84	0.00	0.00	0.00	0.00	3.41
TRINITY_DN229595_c0_g1	0.00	2.34	0.00	0.00	0.00	0.00	2.56	0.00	0.00	0.00
TRINITY_DN229595_c1_g1	0.00	0.00	0.00	0.00	0.00	0.00	7.81	6.09	5.87	5.69
TRINITY_DN229596_c1_g1	0.00	0.00	0.00	0.00	0.00	0.00	0.00	0.00	0.00	0.00
TRINITY_DN229597_c0_g2	0.00	0.00	0.00	0.00	0.00	0.00	9.13	0.00	0.00	0.00
TRINITY_DN229597_c5_g1	0.00	0.00	1.65	1.67	1.76	0.00	1.91	0.00	0.00	0.00
TRINITY_DN229597_c6_g1	0.00	0.00	0.00	0.00	4.87	0.00	0.00	0.00	0.00	0.00
TRINITY_DN229598_c0_g1	0.00	0.00	9.91	0.00	0.00	0.00	0.00	0.00	0.00	0.00
TRINITY_DN229598_c0_g2	3.82	4.04	6.65	2.23	0.00	0.00	11.04	0.00	2.16	3.47
TRINITY_DN229599_c0_g1	0.00	4.26	0.00	0.00	0.00	0.00	0.00	3.88	4.18	18.24
TRINITY_DN229599_c1_g1	2.02	0.00	0.00	0.00	2.13	0.00	2.34	0.00	0.00	3.67
TRINITY_DN22959_c0_g1	0.00	22.49	19.42	36.68	0.00	0.00	0.00	0.00	0.00	80.38
TRINITY_DN22959_c0_g2	76.84	362.83	75.83	109.34	22.76	16.96	81.38	77.54	266.80	414.00
TRINITY_DN22959_c2_g1	15.66	16.13	0.00	0.00	0.00	0.00	0.00	0.00	12.20	0.00
TRINITY_DN2295_c1_g1	4.45	0.50	25.11	4.03	7.11	0.00	3.15	9.97	26.46	20.60
TRINITY_DN2295_c2_g1	0.00	0.00	3.12	0.00	0.00	0.00	0.00	0.00	9.01	0.64
TRINITY_DN229600_c5_g1	0.00	0.00	0.00	0.00	0.00	0.00	0.00	0.00	0.00	0.00
TRINITY_DN229600_c9_g1	0.00	21.54	0.00	0.00	0.00	15.28	0.00	0.00	0.00	0.00
TRINITY_DN229603_c0_g1	3.26	4.68	8.36	0.00	0.00	3.58	5.12	0.00	0.00	13.36
TRINITY_DN229603_c1_g1	3.67	12.19	0.00	0.00	0.00	3.15	17.79	3.59	17.52	10.04
TRINITY_DN229603_c1_g2	5.93	3.22	0.00	0.00	4.13	0.00	7.07	0.00	0.00	0.00
TRINITY_DN229603_c1_g3	0.00	0.00	0.00	0.00	8.54	4.74	6.05	0.00	0.00	5.03
TRINITY_DN229603_c2_g1	26.29	16.03	0.00	25.53	27.28	11.27	68.98	37.66	38.02	48.19
TRINITY_DN229603_c3_g1	0.00	0.00	0.00	1.21	1.28	0.00	0.00	0.00	2.36	1.10
TRINITY_DN229603_c6_g1	0.00	6.23	0.00	0.00	5.66	0.00	0.00	0.00	0.00	19.88
TRINITY_DN229603_c7_g1	0.00	0.00	0.00	0.00	0.00	0.00	0.00	7.52	0.00	0.00
TRINITY_DN229603_c9_g1	0.00	0.00	0.00	0.00	0.00	0.00	0.00	0.00	0.00	0.00
TRINITY_DN229605_c0_g1	0.00	0.00	0.00	0.00	0.00	0.00	0.00	0.00	0.00	0.00
TRINITY_DN229607_c0_g1	0.00	16.98	0.00	0.00	0.00	0.00	0.00	0.00	13.47	0.00
TRINITY_DN229608_c0_g1	0.00	0.00	0.00	0.00	0.00	0.00	0.00	0.00	0.00	0.00
TRINITY_DN22960_c1_g2	26.20	0.00	0.00	0.00	10.60	0.00	0.00	9.90	42.10	33.90
TRINITY_DN229610_c0_g1	0.00	0.00	0.00	0.00	13.12	0.00	0.00	0.00	0.00	8.21
TRINITY_DN229610_c2_g1	6.08	0.00	0.00	0.00	0.00	0.00	0.00	0.00	0.00	0.00
TRINITY_DN229611_c0_g1	4.95	16.89	0.00	0.00	5.17	0.00	0.00	0.00	0.00	9.06
TRINITY_DN229612_c0_g1	6.26	0.00	0.00	0.00	0.00	0.00	0.00	6.17	5.95	5.76
TRINITY_DN229612_c0_g2	0.00	8.04	0.00	0.00	0.00	0.00	0.00	0.00	6.47	12.52
TRINITY_DN229612_c2_g1	0.00	0.00	0.00	5.13	0.00	0.00	0.00	0.00	0.00	0.00
TRINITY_DN229612_c3_g1	0.00	0.00	0.00	0.00	0.00	0.00	0.00	0.00	0.00	0.00
TRINITY_DN229613_c0_g1	0.00	0.00	0.00	0.00	0.00	0.00	0.00	0.00	0.00	0.00
TRINITY_DN229614_c0_g1	7.19	15.42	9.54	2.39	5.05	2.05	0.00	4.66	17.76	4.36
TRINITY_DN229615_c0_g1	0.00	0.00	0.00	0.00	0.00	0.00	0.00	0.00	0.00	0.00
TRINITY_DN229615_c2_g1	0.00	0.00	0.00	0.00	0.00	2.19	0.00	0.00	0.00	0.00
TRINITY_DN229615_c2_g2	0.00	0.00	0.00	0.00	0.00	0.00	0.00	0.00	0.00	0.00
TRINITY_DN229615_c6_g1	0.00	0.00	0.00	0.00	0.00	0.00	7.92	0.00	5.95	0.00
TRINITY_DN229615_c7_g1	0.00	0.00	0.00	0.00	0.00	0.00	0.00	0.00	0.00	0.00
TRINITY_DN229617_c0_g1	0.00	67.91	0.00	0.00	0.00	0.00	0.00	0.00	0.00	12.81
TRINITY_DN229617_c2_g1	0.00	10.47	0.00	0.00	0.00	0.00	33.79	0.00	8.30	16.01
TRINITY_DN229618_c0_g1	0.00	0.00	0.00	0.00	0.00	0.00	0.00	0.00	3.56	10.01
TRINITY_DN229618_c1_g1	1.58	0.00	0.00	0.00	0.00	0.00	0.00	1.53	0.00	0.00
TRINITY_DN229619_c0_g1	0.00	0.00	0.00	15.53	0.00	0.00	0.00	0.00	0.00	16.86
TRINITY_DN229619_c0_g2	0.00	0.00	0.00	0.00	0.00	0.00	0.00	0.00	0.00	0.00
TRINITY_DN22961_c0_g1	0.00	0.00	0.00	0.00	0.00	0.00	0.00	0.00	0.00	0.00
TRINITY_DN22961_c0_g2	0.00	0.00	0.00	0.00	0.00	0.00	0.00	0.00	16.69	0.00
TRINITY_DN229621_c0_g1	0.00	0.00	0.00	0.00	0.00	1.47	0.00	0.00	1.67	0.00
TRINITY_DN229622_c1_g1	0.00	0.00	0.00	0.00	0.00	0.00	0.00	0.00	0.00	0.00
TRINITY_DN229622_c2_g1	0.00	0.00	0.00	0.00	0.00	0.00	23.24	0.00	0.00	0.00
TRINITY_DN229623_c0_g1	0.00	0.00	0.00	0.00	0.00	0.00	0.00	0.00	0.00	30.94
TRINITY_DN229623_c0_g2	0.00	0.00	0.00	0.00	0.00	0.00	0.00	2.66	0.00	0.00
TRINITY_DN229623_c1_g1	0.00	0.00	0.00	0.00	0.00	0.00	0.00	0.00	0.00	0.00
TRINITY_DN229623_c3_g1	0.00	0.00	0.00	0.00	0.00	0.00	0.00	0.00	0.00	5.62
TRINITY_DN229624_c0_g1	1.24	1.29	1.23	0.00	0.00	1.05	0.00	2.39	0.00	2.25
TRINITY_DN229625_c0_g1	0.00	0.00	17.65	0.00	0.00	0.00	0.00	0.00	0.00	14.60
TRINITY_DN229625_c1_g1	0.00	0.00	0.00	0.00	0.00	0.00	0.00	0.00	0.00	0.00
TRINITY_DN229626_c0_g1	0.00	0.00	0.00	0.00	11.66	0.00	18.38	0.00	13.47	0.00
TRINITY_DN229626_c1_g1	0.00	0.00	0.00	39.49	14.06	0.00	0.00	0.00	0.00	12.43
TRINITY_DN229627_c0_g1	0.00	0.00	0.00	0.00	0.00	0.00	0.00	0.00	0.00	0.00
TRINITY_DN229628_c0_g1	5.04	11.48	0.00	10.13	0.00	7.81	9.25	0.00	0.00	14.47
TRINITY_DN229628_c1_g1	0.00	0.00	0.00	0.00	0.00	0.00	0.00	0.00	19.78	6.37
TRINITY_DN229628_c2_g1	0.00	0.00	0.00	0.00	0.00	0.00	0.00	0.00	0.00	0.00
TRINITY_DN229629_c0_g1	0.00	0.00	0.00	0.00	0.00	0.00	0.00	0.00	0.00	0.00
TRINITY_DN229629_c1_g1	0.00	0.00	0.00	0.00	0.00	0.00	0.00	0.00	0.00	0.00
TRINITY_DN229629_c2_g1	0.00	0.00	0.00	0.00	0.00	0.00	0.00	0.00	0.00	8.79
TRINITY_DN22962_c0_g1	6.88	12.43	13.69	2.05	9.68	0.03	3.42	3.92	27.89	4.85
TRINITY_DN22962_c0_g2	0.00	0.00	0.00	0.00	0.00	5.58	0.00	0.00	9.40	7.70
TRINITY_DN22962_c10_g1	0.00	3.98	0.00	0.00	3.77	0.00	8.71	0.00	3.44	9.84
TRINITY_DN22962_c11_g1	0.00	0.00	0.00	0.00	0.00	0.00	0.00	0.00	0.00	0.00
TRINITY_DN22962_c2_g1	0.00	0.00	0.00	0.00	0.00	0.00	0.00	0.00	7.39	22.02
TRINITY_DN22962_c2_g2	13.62	14.99	6.79	12.88	18.20	5.84	0.00	4.27	8.59	1.83
TRINITY_DN22962_c2_g3	0.00	14.48	0.00	0.00	0.00	0.00	0.00	0.00	11.65	23.57
TRINITY_DN22962_c3_g1	0.00	0.00	10.62	0.00	0.00	0.00	0.00	0.00	0.00	0.00
TRINITY_DN22962_c3_g2	0.00	0.00	0.00	0.00	0.00	0.00	0.00	0.00	0.00	0.00
TRINITY_DN22962_c4_g1	3.95	0.00	0.00	0.00	0.00	0.00	0.00	0.00	0.00	3.61
TRINITY_DN229631_c0_g1	0.00	0.00	0.00	0.00	0.00	0.00	0.00	0.00	0.00	0.00
TRINITY_DN229632_c0_g1	0.00	0.00	0.00	0.00	0.00	0.00	0.00	0.00	0.00	0.00
TRINITY_DN229632_c1_g1	0.00	0.00	0.00	0.00	0.00	0.00	0.00	0.00	11.60	0.00
TRINITY_DN229632_c2_g1	0.00	0.00	0.00	0.00	0.00	0.00	0.00	0.00	0.00	0.00
TRINITY_DN229632_c4_g1	0.00	0.00	0.00	0.00	0.00	0.00	0.00	0.00	0.00	0.00
TRINITY_DN229633_c0_g1	0.00	0.00	9.50	0.00	0.00	0.00	0.00	9.12	0.00	0.00
TRINITY_DN229633_c1_g1	12.46	0.00	0.00	0.00	0.00	0.00	0.00	0.00	0.00	0.00
TRINITY_DN229634_c0_g1	0.00	0.00	0.00	0.00	0.00	0.00	0.00	0.00	0.00	0.00
TRINITY_DN229635_c0_g1	1.33	0.00	0.00	0.00	5.64	2.27	6.07	0.00	0.00	0.00
TRINITY_DN229635_c0_g2	0.00	0.00	0.00	0.00	0.00	0.00	0.00	0.00	0.00	0.00
TRINITY_DN229636_c0_g1	0.00	0.00	13.71	0.00	0.00	0.00	0.00	0.00	0.00	0.00
TRINITY_DN229637_c0_g1	1.38	0.00	0.00	1.39	1.46	0.00	0.00	1.33	1.34	2.51
TRINITY_DN229637_c1_g1	0.00	13.72	0.00	0.00	0.00	0.00	0.00	10.83	0.00	0.00
TRINITY_DN229637_c1_g2	0.00	0.00	0.00	0.00	0.00	0.00	0.00	0.00	0.00	0.00
TRINITY_DN229637_c4_g1	0.00	0.00	0.00	0.00	0.00	0.00	0.00	0.00	0.00	0.00
TRINITY_DN229638_c0_g1	0.00	19.50	0.00	0.00	4.21	0.00	0.00	5.67	0.00	4.72
TRINITY_DN22963_c0_g1	38.29	0.00	0.00	0.00	26.49	0.00	0.00	0.00	24.59	0.00
TRINITY_DN22963_c0_g2	0.00	0.00	10.69	0.00	0.00	8.94	26.86	30.23	9.87	114.06
TRINITY_DN229640_c0_g1	0.00	0.00	0.00	0.00	0.00	0.00	0.00	0.00	0.00	0.00
TRINITY_DN229640_c1_g1	0.00	0.00	0.00	0.00	0.00	0.00	0.00	0.00	0.00	0.00
TRINITY_DN229640_c2_g1	0.00	5.44	1.71	21.66	0.00	1.47	0.00	0.00	1.67	20.50
TRINITY_DN229640_c2_g3	0.00	0.00	0.00	0.00	0.00	0.00	0.00	0.00	0.00	0.00
TRINITY_DN229640_c3_g1	0.00	10.79	0.00	0.00	0.00	0.00	0.00	0.00	8.54	16.46
TRINITY_DN229640_c4_g1	0.00	0.00	0.00	0.00	0.00	0.00	0.00	0.00	0.00	0.00
TRINITY_DN229640_c5_g1	0.00	0.00	8.88	0.00	0.00	0.00	0.00	0.00	0.00	16.08
TRINITY_DN229640_c7_g1	0.00	0.00	0.00	0.00	0.00	0.00	0.00	0.00	0.00	0.00
TRINITY_DN229640_c8_g1	0.00	0.00	9.22	0.00	0.00	0.00	0.00	0.00	0.00	4.20
TRINITY_DN229640_c9_g1	12.76	0.00	0.00	0.00	0.00	0.00	0.00	0.00	12.30	11.67
TRINITY_DN229642_c0_g1	0.00	18.41	0.00	0.00	0.00	0.00	0.00	0.00	0.00	41.62
TRINITY_DN229642_c2_g1	1.02	2.10	0.00	0.00	0.00	0.86	3.44	0.00	1.99	7.39
TRINITY_DN229642_c4_g1	8.51	0.00	0.00	0.00	0.00	0.00	0.00	0.00	0.00	0.00
TRINITY_DN229643_c0_g1	0.00	0.00	0.00	0.00	0.00	0.00	8.21	0.00	0.00	0.00
TRINITY_DN229644_c0_g1	0.00	0.00	0.00	0.00	0.00	0.00	0.00	0.00	0.00	0.00
TRINITY_DN229644_c1_g1	0.00	6.09	0.00	0.00	0.00	0.00	0.00	0.00	0.00	0.00
TRINITY_DN229644_c2_g1	0.00	0.00	0.00	0.00	0.00	0.00	0.00	0.00	0.00	0.00
TRINITY_DN229644_c3_g1	0.00	0.00	0.00	0.00	0.00	0.00	0.00	0.00	9.34	0.00
TRINITY_DN229645_c0_g1	0.00	0.00	0.00	0.00	0.00	0.00	0.00	0.00	0.00	7.22
TRINITY_DN229646_c0_g1	0.00	4.84	0.00	0.00	0.00	0.00	0.00	0.00	0.00	3.94
TRINITY_DN229646_c1_g1	0.00	7.14	0.00	6.02	0.00	0.00	0.00	0.00	0.00	22.56
TRINITY_DN229646_c3_g1	0.00	0.00	11.42	5.58	0.00	0.00	0.00	0.00	0.00	0.00
TRINITY_DN229647_c1_g1	0.00	0.00	0.00	0.00	0.00	0.00	0.00	0.00	0.00	0.00
TRINITY_DN229648_c0_g1	1.64	0.00	0.00	0.00	0.00	0.00	0.00	0.00	0.00	0.00
TRINITY_DN229649_c0_g2	0.00	0.00	0.00	0.00	30.47	0.00	0.00	0.00	0.00	0.00
TRINITY_DN229649_c0_g3	0.00	30.34	9.72	0.00	0.00	16.63	0.00	0.00	0.00	0.00
TRINITY_DN22964_c0_g1	11.50	0.00	0.00	0.00	0.00	0.00	0.00	0.00	5.97	0.00
TRINITY_DN22964_c0_g2	0.00	0.00	0.00	5.52	0.00	0.00	0.00	0.00	0.00	4.90
TRINITY_DN22964_c0_g3	0.00	3.32	0.00	0.00	7.54	0.00	0.00	0.00	9.81	6.56
TRINITY_DN22964_c0_g4	0.00	0.00	0.00	0.00	0.00	0.00	0.00	0.00	0.00	0.00
TRINITY_DN22964_c0_g5	0.00	0.00	0.00	0.00	0.00	0.00	0.00	0.00	0.00	0.00
TRINITY_DN22964_c1_g1	0.00	0.00	0.00	0.00	0.00	0.00	8.49	0.00	0.00	30.76
TRINITY_DN22964_c1_g4	0.00	0.00	6.49	0.00	0.00	0.00	0.00	0.00	0.00	0.00
TRINITY_DN22964_c2_g1	0.00	0.00	0.00	0.00	0.00	0.00	0.00	0.00	0.00	26.95
TRINITY_DN22964_c2_g2	0.00	0.00	0.00	0.00	0.00	0.00	0.00	0.00	0.00	17.31
TRINITY_DN22964_c3_g1	11.05	0.00	0.00	0.00	0.00	0.00	0.00	0.00	0.00	0.00
TRINITY_DN22964_c6_g1	13.25	0.00	0.00	0.00	0.00	11.35	0.00	0.00	25.56	12.14
TRINITY_DN229650_c0_g1	4.90	0.00	0.00	0.00	0.00	0.00	6.07	0.00	9.29	13.44
TRINITY_DN229650_c0_g2	0.00	3.94	0.00	1.86	0.00	7.94	0.00	1.80	3.61	10.15
TRINITY_DN229650_c1_g1	11.58	0.00	0.00	0.00	0.00	0.00	0.00	0.00	0.00	31.80
TRINITY_DN229651_c1_g1	3.43	7.56	0.00	0.00	0.00	2.94	0.00	0.00	5.72	0.00
TRINITY_DN229651_c1_g3	0.00	0.00	0.00	0.00	0.00	0.00	0.00	0.00	0.00	12.14
TRINITY_DN229651_c4_g1	0.00	0.00	0.00	0.00	0.00	0.00	0.00	0.00	1.97	0.00
TRINITY_DN229651_c7_g1	0.00	0.00	0.00	0.00	7.43	0.00	0.00	0.00	0.00	0.00
TRINITY_DN229652_c0_g1	0.00	0.00	0.00	0.00	0.00	0.00	0.00	0.00	0.00	0.00
TRINITY_DN229652_c0_g4	0.00	0.00	0.00	0.00	0.00	0.00	0.00	0.00	0.00	0.00
TRINITY_DN229652_c1_g2	0.00	0.00	0.00	0.00	0.00	0.00	0.00	0.00	0.00	0.00
TRINITY_DN229652_c2_g1	0.00	0.00	0.00	16.62	0.00	0.00	0.00	0.00	0.00	0.00
TRINITY_DN229653_c0_g1	0.00	0.00	0.00	0.00	0.00	0.00	0.00	0.00	0.00	8.82
TRINITY_DN229655_c0_g1	263.40	397.79	186.81	141.10	121.27	172.59	252.22	60.60	716.99	547.04
TRINITY_DN229655_c0_g2	89.96	74.31	55.38	29.02	22.29	36.24	62.64	23.19	122.31	86.57
TRINITY_DN229655_c1_g1	0.00	0.00	0.00	0.00	0.00	0.00	0.00	0.00	0.00	4.40
TRINITY_DN229655_c4_g1	0.00	6.13	0.00	2.81	0.00	0.00	0.00	2.76	11.22	7.72
TRINITY_DN229655_c6_g1	0.00	0.00	0.00	0.00	0.00	0.00	0.00	0.00	6.92	0.00
TRINITY_DN229655_c7_g1	0.00	0.00	0.00	0.00	0.00	0.00	0.00	0.00	0.00	0.00
TRINITY_DN229656_c0_g1	0.00	0.00	0.00	0.00	0.00	0.00	0.00	0.00	0.00	0.00
TRINITY_DN229656_c1_g1	0.00	0.00	0.00	0.00	0.00	0.00	0.00	0.00	10.87	0.00
TRINITY_DN229657_c0_g1	3.95	13.23	0.00	0.00	0.00	0.00	0.00	0.00	0.00	0.00
TRINITY_DN229657_c0_g2	0.00	0.00	0.00	0.00	0.00	0.00	0.00	0.00	0.00	0.00
TRINITY_DN229657_c0_g3	0.00	0.00	0.00	0.00	0.00	0.00	0.00	0.00	0.00	0.00
TRINITY_DN229658_c0_g1	0.00	0.00	10.23	0.00	0.00	0.00	15.94	0.00	0.00	0.00
TRINITY_DN229658_c1_g1	3.92	4.06	5.83	2.96	0.00	1.67	4.41	0.00	5.76	7.13
TRINITY_DN229659_c0_g1	4.05	0.00	0.00	2.02	0.00	0.00	4.70	1.96	0.00	0.00
TRINITY_DN22965_c0_g1	0.00	0.00	0.00	25.75	0.00	0.00	0.00	0.00	0.00	0.00
TRINITY_DN229660_c0_g1	0.00	0.00	26.86	0.00	13.74	0.00	17.39	0.00	7.33	60.68
TRINITY_DN229660_c1_g1	8.18	0.00	0.00	0.00	0.00	0.00	0.00	0.00	3.90	14.97
TRINITY_DN229660_c2_g1	3.34	10.99	0.00	0.00	0.00	0.00	4.02	0.00	0.00	3.04
TRINITY_DN229661_c0_g2	0.00	0.00	0.00	0.00	0.00	0.00	0.00	7.29	0.00	0.00
TRINITY_DN229663_c0_g1	0.00	0.00	0.00	0.00	0.00	0.00	0.00	0.00	13.28	0.00
TRINITY_DN229664_c0_g1	0.00	0.00	0.00	0.00	0.00	0.00	0.00	0.00	0.00	0.00
TRINITY_DN229665_c0_g1	0.00	22.59	31.61	0.00	0.00	17.64	32.10	0.00	0.00	15.54
TRINITY_DN229666_c1_g1	0.00	0.00	0.00	0.00	0.00	0.00	22.70	0.00	0.00	0.00
TRINITY_DN229667_c0_g1	0.00	0.00	0.00	0.00	0.00	0.00	0.00	0.00	0.00	8.56
TRINITY_DN229668_c0_g1	0.00	8.20	0.00	0.00	7.23	0.00	0.00	0.00	13.19	31.85
TRINITY_DN229669_c0_g1	0.00	0.00	0.00	0.00	0.00	0.00	0.00	0.00	0.00	0.00
TRINITY_DN22966_c0_g1	0.00	0.00	16.39	0.00	0.00	0.00	0.00	0.00	19.76	14.36
TRINITY_DN22966_c0_g3	0.00	0.00	0.00	0.00	0.00	4.38	6.30	0.00	0.00	0.00
TRINITY_DN22966_c1_g1	0.00	0.00	0.00	0.00	0.00	0.00	0.00	0.00	0.00	27.06
TRINITY_DN229671_c0_g1	0.00	0.00	0.00	0.00	0.00	0.00	0.00	0.00	4.98	0.00
TRINITY_DN229671_c2_g1	0.00	0.00	0.00	0.00	0.00	0.00	0.00	0.00	0.00	0.00
TRINITY_DN229671_c3_g1	0.00	0.00	0.00	0.00	0.00	0.00	0.00	0.00	0.00	0.00
TRINITY_DN229671_c4_g1	1.96	0.00	0.00	0.00	0.00	0.00	0.00	0.00	3.79	0.00
TRINITY_DN229672_c0_g1	0.00	0.00	0.00	0.00	0.00	0.00	0.00	0.00	0.00	0.00
TRINITY_DN229672_c1_g1	0.00	0.00	0.00	0.00	0.00	0.00	0.00	0.00	0.00	0.00
TRINITY_DN229674_c0_g1	0.00	13.17	0.00	0.00	0.00	0.00	7.04	0.00	0.00	4.95
TRINITY_DN229675_c0_g1	0.00	0.00	0.00	0.00	4.76	0.00	5.62	0.00	0.00	12.49
TRINITY_DN229675_c0_g3	0.00	0.00	0.00	0.00	0.00	0.00	0.00	0.00	0.00	0.00
TRINITY_DN229676_c0_g1	0.00	0.00	0.00	11.61	6.17	5.13	7.44	0.00	16.84	27.16
TRINITY_DN229677_c0_g1	0.00	0.00	0.00	0.00	0.00	0.00	0.00	0.00	0.00	0.00
TRINITY_DN229677_c0_g2	8.07	0.00	0.00	0.00	0.00	0.00	0.00	0.00	0.00	0.00
TRINITY_DN229677_c3_g1	0.00	0.00	0.00	0.00	0.00	0.00	0.00	0.00	0.00	10.76
TRINITY_DN229678_c0_g1	22.61	3.36	0.00	0.00	0.00	5.28	0.00	3.01	0.00	0.00
TRINITY_DN229678_c0_g2	0.00	0.00	0.00	0.00	0.00	0.00	0.00	0.00	0.00	47.28
TRINITY_DN229679_c0_g1	0.00	0.00	0.00	0.00	0.00	0.00	0.00	0.00	0.00	0.00
TRINITY_DN229679_c1_g1	9.71	13.35	0.00	9.00	0.00	5.84	0.00	2.99	11.74	8.91
TRINITY_DN229679_c3_g1	4.22	9.49	0.00	0.00	0.00	3.63	0.00	0.00	0.00	0.00
TRINITY_DN229679_c6_g1	6.87	7.82	7.25	9.80	12.79	3.68	8.56	0.00	14.05	37.11
TRINITY_DN229679_c7_g1	0.00	0.00	0.00	0.00	0.00	0.00	0.00	0.00	0.00	0.00
TRINITY_DN229679_c8_g1	0.00	0.00	0.00	0.00	0.00	0.00	0.00	0.00	0.00	0.00
TRINITY_DN22967_c0_g1	10.27	11.30	7.76	0.95	0.99	0.00	1.06	0.00	13.09	12.48
TRINITY_DN22967_c0_g2	0.00	20.93	0.00	8.51	0.00	0.00	0.00	0.00	0.00	0.00
TRINITY_DN22967_c1_g1	0.00	0.00	0.00	0.00	0.00	0.00	0.00	0.00	0.00	0.00
TRINITY_DN22967_c2_g1	4.91	10.21	7.30	8.63	15.57	1.04	5.56	4.73	10.77	46.81
TRINITY_DN22967_c3_g1	0.00	0.00	0.00	0.00	0.00	0.00	0.00	0.00	0.00	0.00
TRINITY_DN229682_c0_g1	0.00	0.00	0.00	0.00	0.00	0.00	0.00	0.00	0.00	0.00
TRINITY_DN229683_c0_g1	0.00	13.29	42.68	6.91	21.97	0.00	17.91	20.79	18.27	23.67
TRINITY_DN229683_c0_g3	0.00	0.00	0.00	0.00	0.00	0.00	0.00	0.00	0.00	0.00
TRINITY_DN229683_c11_g1	0.00	0.00	0.00	0.00	0.00	7.58	0.00	0.00	0.00	0.00
TRINITY_DN229683_c12_g1	0.00	0.00	0.00	0.00	0.00	0.00	0.00	0.00	0.00	24.67
TRINITY_DN229683_c1_g1	9.75	2.07	7.75	2.56	2.06	0.00	13.55	1.89	7.55	12.40
TRINITY_DN229683_c1_g2	0.00	7.68	0.00	0.00	0.00	11.39	0.00	0.00	6.21	0.00
TRINITY_DN229683_c2_g1	0.00	0.00	0.00	0.00	0.00	0.00	0.00	0.00	50.96	0.00
TRINITY_DN229683_c3_g1	0.00	0.00	0.00	0.00	0.00	0.00	0.00	0.00	0.00	0.00
TRINITY_DN229683_c4_g1	0.00	0.00	0.00	21.11	0.00	0.00	0.00	0.00	0.00	0.00
TRINITY_DN229683_c6_g1	0.00	18.33	0.00	0.00	0.00	0.00	0.00	0.00	0.00	25.86
TRINITY_DN229683_c8_g1	0.00	0.00	0.00	0.00	0.00	0.00	11.63	0.00	3.62	0.00
TRINITY_DN229683_c9_g1	3.70	0.00	0.00	0.00	0.00	0.00	0.00	0.00	3.53	0.00
TRINITY_DN229685_c1_g1	7.92	0.00	0.00	0.00	0.00	0.00	0.00	0.00	0.00	0.00
TRINITY_DN229685_c2_g1	0.00	0.00	0.00	0.00	0.00	0.00	0.00	0.00	0.00	0.00
TRINITY_DN229685_c3_g1	0.00	0.00	0.00	0.00	0.00	0.00	0.00	0.00	0.00	0.00
TRINITY_DN229687_c0_g1	8.33	0.00	0.00	0.00	2.78	7.24	0.00	0.00	7.95	14.85
TRINITY_DN229687_c1_g1	8.20	0.00	0.00	0.00	0.00	0.00	0.00	0.00	0.00	0.00
TRINITY_DN229688_c0_g1	0.00	4.51	0.00	0.00	4.23	0.00	0.00	0.00	13.17	0.00
TRINITY_DN22968_c0_g1	0.00	17.24	4.60	0.00	0.00	0.00	10.43	0.00	0.00	0.00
TRINITY_DN22968_c0_g2	0.00	0.00	0.00	0.00	0.00	0.00	0.00	0.00	0.00	0.00
TRINITY_DN22968_c1_g1	15.50	0.00	0.00	15.20	20.80	0.00	9.92	7.62	34.99	106.67
TRINITY_DN22968_c1_g2	11.42	0.00	0.00	0.00	0.00	0.00	0.00	0.00	21.87	10.47
TRINITY_DN22968_c3_g1	0.00	0.00	0.00	0.00	0.00	0.00	0.00	0.00	0.00	0.00
TRINITY_DN22968_c7_g1	0.00	0.00	0.00	0.00	0.00	0.00	0.00	0.00	19.32	0.00
TRINITY_DN229690_c1_g1	0.00	0.00	0.00	0.00	0.00	0.00	0.00	0.00	0.00	0.00
TRINITY_DN229693_c0_g1	0.00	0.00	0.00	0.00	0.00	0.00	0.00	0.00	0.00	0.00
TRINITY_DN229693_c0_g2	0.00	0.00	0.00	0.00	0.00	0.00	4.25	0.00	0.00	5.07
TRINITY_DN229695_c0_g1	1.23	0.00	3.65	1.23	3.90	0.00	0.00	0.00	1.88	0.00
TRINITY_DN229696_c0_g1	0.00	17.24	0.00	13.77	0.00	0.00	0.00	0.00	0.00	0.00
TRINITY_DN229696_c1_g1	0.00	0.00	0.00	15.04	0.00	0.00	0.00	0.00	7.30	0.00
TRINITY_DN229696_c3_g1	0.00	0.00	8.10	8.07	0.00	0.00	0.00	0.00	0.00	0.00
TRINITY_DN229696_c4_g1	0.00	0.00	8.35	0.00	0.00	0.00	0.00	0.00	0.00	0.00
TRINITY_DN229696_c5_g1	0.00	0.00	0.00	0.00	0.00	0.00	0.00	0.00	0.00	0.00
TRINITY_DN229696_c6_g1	0.00	0.00	0.00	0.00	0.00	0.00	0.00	0.00	0.00	0.00
TRINITY_DN229697_c0_g1	4.60	8.66	0.00	0.00	0.00	3.93	2.69	0.00	1.57	0.00
TRINITY_DN229697_c0_g2	0.00	0.00	0.00	0.00	0.00	0.00	0.00	0.00	2.86	0.00
TRINITY_DN229697_c1_g1	0.00	0.00	0.00	0.00	0.00	0.00	0.00	0.00	0.00	0.00
TRINITY_DN229697_c1_g2	0.00	0.00	0.00	0.00	0.00	0.00	0.00	0.00	0.00	0.00
TRINITY_DN229698_c0_g1	0.00	0.00	0.00	0.00	0.00	0.00	0.00	0.00	0.00	0.00
TRINITY_DN229698_c0_g3	0.00	0.00	0.00	0.00	0.00	0.00	0.00	0.00	0.00	0.00
TRINITY_DN229699_c1_g1	2.47	0.00	0.00	0.00	0.00	0.00	0.00	0.00	0.00	0.00
TRINITY_DN229699_c2_g1	0.00	0.00	0.00	0.00	0.00	0.00	0.00	0.00	0.00	0.00
TRINITY_DN22969_c0_g1	6.87	10.41	0.00	3.89	0.00	12.95	31.02	0.00	6.50	32.70
TRINITY_DN22969_c0_g2	0.00	0.00	0.00	0.00	0.00	0.00	0.00	0.00	0.00	0.00
TRINITY_DN2296_c0_g1	38.53	50.35	41.92	28.68	24.14	26.74	64.45	17.73	104.16	68.55
TRINITY_DN2296_c0_g2	31.76	19.03	20.07	17.59	8.90	14.19	22.55	6.99	58.75	39.77
TRINITY_DN2296_c0_g3	4.76	0.00	0.00	0.00	0.00	5.20	2.13	4.03	13.04	20.95
TRINITY_DN2296_c0_g4	311.65	311.37	179.42	158.45	148.90	176.18	276.23	84.20	775.26	470.50
TRINITY_DN2296_c0_g5	32.86	37.35	33.70	0.00	15.55	19.30	125.14	19.14	29.73	27.35
TRINITY_DN2296_c2_g1	0.00	0.00	0.00	0.00	0.00	14.89	0.00	0.00	135.89	15.92
TRINITY_DN229700_c0_g1	0.00	0.00	0.00	0.00	0.00	0.00	0.00	0.00	0.00	0.00
TRINITY_DN229701_c0_g1	39.10	0.00	19.77	18.74	0.00	16.47	0.00	0.00	73.66	142.07
TRINITY_DN229702_c0_g1	0.00	0.00	0.00	0.00	0.00	0.00	0.00	0.00	0.00	0.00
TRINITY_DN229702_c2_g1	0.00	0.00	0.00	0.00	0.00	0.00	0.00	3.73	4.13	10.41
TRINITY_DN229703_c0_g1	0.00	2.75	0.00	2.55	0.00	0.00	0.00	0.00	0.00	3.38
TRINITY_DN229704_c0_g1	0.00	0.00	0.00	0.00	0.00	10.80	0.00	0.00	0.00	0.00
TRINITY_DN229704_c0_g2	0.00	23.40	0.00	0.00	0.00	0.00	0.00	0.00	0.00	0.00
TRINITY_DN229704_c0_g3	0.00	0.00	0.00	0.00	0.00	0.00	0.00	0.00	0.00	0.00
TRINITY_DN229704_c5_g1	50.13	17.00	72.53	14.09	0.00	12.45	18.26	7.06	0.00	19.75
TRINITY_DN229704_c9_g1	0.00	0.00	0.00	0.00	0.00	0.00	0.00	0.00	0.00	0.00
TRINITY_DN229706_c0_g1	25.40	10.61	0.00	3.50	9.17	10.69	11.40	4.41	36.47	4.28
TRINITY_DN229707_c0_g1	0.00	0.00	0.00	0.00	0.00	0.00	0.00	0.00	0.00	0.00
TRINITY_DN229709_c0_g1	0.00	0.00	0.00	0.00	0.00	0.00	0.00	0.00	6.05	8.25
TRINITY_DN22970_c0_g2	1.73	0.00	1.72	0.00	0.00	0.00	0.00	0.00	5.04	4.72
TRINITY_DN229710_c0_g1	0.00	0.00	0.00	0.00	0.00	0.00	0.00	0.00	0.00	0.00
TRINITY_DN229711_c0_g1	0.00	4.81	0.00	0.00	0.00	0.00	0.00	0.00	0.00	0.00
TRINITY_DN229713_c0_g1	0.00	0.00	0.00	0.00	0.00	0.00	0.00	0.00	0.00	0.00
TRINITY_DN229714_c1_g1	0.00	4.33	0.00	0.00	0.00	1.74	0.00	0.00	0.00	1.85
TRINITY_DN229715_c0_g1	0.00	0.00	0.00	0.00	0.00	0.00	0.00	0.00	0.00	20.83
TRINITY_DN229716_c0_g1	0.00	0.00	0.00	0.00	0.00	0.00	0.00	0.00	0.00	0.00
TRINITY_DN229717_c0_g1	1.61	6.76	0.00	1.61	1.70	2.74	3.69	1.56	6.26	4.39
TRINITY_DN229717_c0_g2	0.00	0.00	0.00	0.00	0.00	0.00	0.00	0.00	0.00	26.40
TRINITY_DN229717_c1_g1	0.00	0.00	0.00	0.00	0.00	0.00	0.00	0.00	0.00	0.00
TRINITY_DN229717_c2_g1	0.00	0.00	0.00	0.00	0.00	0.00	0.00	0.00	0.00	0.00
TRINITY_DN229717_c3_g1	0.00	0.00	0.00	0.00	0.00	0.00	0.00	0.00	0.00	0.00
TRINITY_DN229718_c0_g2	0.00	0.95	0.91	0.00	0.00	0.78	2.07	0.00	0.90	4.18
TRINITY_DN229719_c0_g1	16.80	0.00	0.00	0.00	0.00	0.00	0.00	0.00	26.01	0.00
TRINITY_DN229719_c1_g1	10.15	0.00	10.30	0.00	10.55	0.00	0.00	0.00	16.95	0.00
TRINITY_DN22971_c0_g1	3.41	7.57	0.00	0.00	0.00	0.00	4.12	0.00	6.13	0.00
TRINITY_DN22971_c0_g2	2.98	3.25	0.00	0.00	0.00	2.58	3.56	0.00	5.76	10.94
TRINITY_DN22971_c0_g3	0.00	0.00	0.00	0.00	0.00	0.00	0.00	0.00	0.00	16.23
TRINITY_DN229720_c1_g1	56.32	72.85	26.50	25.74	67.29	76.25	69.58	10.39	163.64	127.45
TRINITY_DN229720_c1_g2	0.00	0.00	0.00	0.00	0.00	0.00	0.00	0.00	0.00	0.00
TRINITY_DN229720_c3_g1	3.50	0.00	0.00	0.00	0.00	0.00	0.00	0.00	0.00	0.00
TRINITY_DN229720_c4_g1	0.00	0.00	0.00	0.00	24.48	0.00	30.88	16.94	0.00	0.00
TRINITY_DN229721_c0_g2	0.00	0.00	0.00	10.69	0.00	0.00	0.00	0.00	0.00	0.00
TRINITY_DN229722_c0_g1	32.48	0.00	0.00	0.00	0.00	16.53	19.29	0.00	0.00	4.64
TRINITY_DN229724_c0_g1	0.00	0.00	0.00	0.00	0.00	0.00	0.00	0.00	0.00	0.00
TRINITY_DN229725_c0_g1	0.00	8.04	0.00	0.00	0.00	0.00	0.00	0.00	12.95	0.00
TRINITY_DN229725_c0_g2	10.75	0.00	10.90	0.00	11.15	0.00	0.00	0.00	10.28	0.00
TRINITY_DN229725_c1_g1	0.00	11.88	0.00	0.00	0.00	0.00	0.00	0.00	0.00	0.00
TRINITY_DN229725_c2_g1	16.87	15.52	13.92	9.52	5.08	0.00	24.83	2.34	9.21	24.78
TRINITY_DN229725_c4_g1	0.00	0.00	0.00	0.00	4.48	0.00	0.00	0.00	0.00	18.74
TRINITY_DN229725_c5_g1	3.98	0.00	0.00	0.00	0.00	0.00	14.60	0.00	0.00	0.00
TRINITY_DN229725_c6_g1	0.00	0.00	0.00	0.00	0.00	0.00	0.00	0.00	0.00	0.00
TRINITY_DN229725_c7_g1	0.00	0.00	0.00	0.00	0.00	0.00	0.00	0.00	11.10	0.00
TRINITY_DN229725_c8_g1	0.00	4.33	11.65	3.84	0.00	0.00	18.91	0.00	3.70	0.00
TRINITY_DN229725_c9_g1	0.00	0.00	0.00	4.37	0.00	0.00	0.00	0.00	0.00	4.05
TRINITY_DN229727_c0_g1	0.00	0.00	0.00	0.00	0.00	0.00	0.00	0.00	0.00	8.87
TRINITY_DN229727_c1_g1	0.00	0.00	0.00	0.00	0.00	0.00	0.00	0.00	0.00	0.00
TRINITY_DN229727_c2_g1	0.00	0.00	0.00	0.00	0.00	0.00	0.00	0.00	4.71	1.75
TRINITY_DN229727_c4_g1	0.00	0.00	0.00	0.00	0.00	14.21	0.00	0.00	0.00	0.00
TRINITY_DN229728_c1_g1	0.00	0.00	0.00	0.00	0.00	0.00	0.00	0.00	14.78	0.00
TRINITY_DN229728_c1_g2	0.00	0.00	2.36	0.00	0.00	0.00	5.56	0.00	0.00	0.00
TRINITY_DN229728_c2_g2	0.00	0.00	32.87	0.00	0.00	6.91	0.00	0.00	0.00	3.67
TRINITY_DN229728_c3_g1	0.00	0.00	0.00	14.42	0.00	0.00	0.00	0.00	14.39	13.66
TRINITY_DN229729_c1_g1	0.00	0.00	0.00	0.00	0.00	0.00	0.00	0.00	0.00	0.00
TRINITY_DN22972_c5_g1	0.00	0.00	0.00	0.00	0.00	0.00	0.00	0.00	0.00	0.00
TRINITY_DN229730_c0_g2	0.00	0.00	0.00	0.00	0.00	0.00	0.00	0.00	0.00	0.00
TRINITY_DN229730_c1_g1	0.00	0.00	0.00	0.00	0.00	0.00	0.00	0.00	0.00	0.00
TRINITY_DN229730_c2_g1	0.00	0.00	0.00	0.00	0.00	0.00	0.00	0.00	0.00	0.00
TRINITY_DN229730_c2_g3	13.46	0.00	0.00	0.00	13.95	11.51	0.00	0.00	12.98	12.33
TRINITY_DN229730_c2_g4	9.53	0.00	0.00	0.00	0.00	0.00	12.36	0.00	0.00	0.00
TRINITY_DN229731_c0_g1	0.00	0.00	0.00	0.00	0.00	0.00	0.00	0.00	27.17	0.00
TRINITY_DN229731_c1_g1	0.00	0.00	0.00	0.00	0.00	0.00	0.00	0.00	0.00	0.00
TRINITY_DN229732_c0_g2	14.88	9.35	7.38	2.99	4.72	6.34	8.50	1.44	20.28	40.57
TRINITY_DN229733_c0_g1	0.00	0.00	0.00	0.00	0.00	0.00	0.00	4.95	4.14	3.97
TRINITY_DN229733_c0_g2	0.00	0.00	0.00	0.00	0.00	0.00	0.00	0.00	24.40	0.00
TRINITY_DN229733_c1_g1	0.00	0.00	0.00	0.00	0.00	0.00	0.00	0.00	0.00	0.00
TRINITY_DN229735_c0_g1	0.00	0.00	0.00	0.00	0.00	0.00	0.00	0.00	0.00	0.00
TRINITY_DN229736_c0_g1	1.76	5.34	0.00	0.00	1.77	8.26	0.00	11.12	3.89	19.57
TRINITY_DN229736_c0_g2	0.00	0.00	0.00	0.00	0.00	0.00	11.19	0.00	0.00	7.96
TRINITY_DN229736_c1_g1	7.29	2.48	4.83	2.42	14.22	0.04	14.27	0.00	0.80	0.00
TRINITY_DN229736_c2_g1	0.00	0.00	0.00	0.00	5.69	3.06	0.00	0.00	0.00	0.00
TRINITY_DN229736_c3_g1	4.55	0.00	0.00	0.00	4.76	0.00	0.00	0.00	4.33	0.00
TRINITY_DN229737_c0_g1	12.99	2.58	0.00	5.16	6.91	0.00	8.03	9.55	12.52	0.00
TRINITY_DN229737_c0_g2	7.71	0.00	0.00	0.00	0.00	0.00	0.00	0.00	0.00	0.00
TRINITY_DN229737_c1_g1	0.00	0.00	0.00	2.86	0.00	0.00	0.00	0.00	0.00	0.00
TRINITY_DN229737_c1_g2	0.00	0.00	20.72	0.00	0.00	0.00	0.00	0.00	9.75	9.37
TRINITY_DN229738_c0_g1	0.00	23.18	0.00	0.00	0.00	0.00	0.00	0.00	0.00	0.00
TRINITY_DN229738_c1_g1	0.00	0.00	0.00	0.00	0.00	0.00	0.00	0.00	0.00	0.00
TRINITY_DN229738_c2_g1	0.00	0.00	0.00	0.00	0.00	0.00	0.00	0.00	0.00	0.00
TRINITY_DN229739_c0_g1	121.13	164.25	716.47	160.04	109.25	64.10	197.48	71.52	362.78	220.21
TRINITY_DN22973_c0_g2	8.15	14.49	5.45	14.49	0.00	0.00	11.20	3.58	39.93	38.04
TRINITY_DN22973_c0_g3	3.41	3.90	0.00	0.00	0.00	0.00	4.12	0.00	21.54	16.84
TRINITY_DN22973_c0_g4	0.00	4.60	0.00	4.06	0.00	4.28	0.00	0.00	0.00	31.96
TRINITY_DN22973_c1_g1	13.58	38.09	31.37	20.29	0.00	15.69	37.04	18.47	36.75	60.24
TRINITY_DN229742_c0_g1	0.00	0.00	0.00	0.00	0.00	0.00	0.00	0.00	0.00	0.00
TRINITY_DN229742_c1_g2	0.00	0.00	0.00	0.00	0.00	0.00	0.00	0.00	0.00	8.37
TRINITY_DN229743_c0_g1	12.40	0.00	13.65	0.00	21.18	0.00	17.67	11.93	0.00	0.00
TRINITY_DN229743_c1_g1	29.95	42.37	0.00	0.00	44.34	0.00	82.51	18.33	34.11	58.59
TRINITY_DN229743_c2_g1	0.00	17.12	0.00	0.00	0.00	0.00	18.53	0.00	0.00	0.00
TRINITY_DN229744_c0_g1	0.00	0.00	0.00	0.00	0.00	0.00	11.88	0.00	5.97	0.00
TRINITY_DN229744_c0_g2	2.42	2.60	0.00	0.00	0.00	0.00	5.70	2.36	5.94	9.71
TRINITY_DN229744_c1_g1	8.99	0.00	0.00	0.00	0.00	0.00	0.00	0.00	0.00	0.00
TRINITY_DN229744_c2_g1	0.00	0.00	0.00	0.00	0.00	0.00	0.00	0.00	0.00	0.00
TRINITY_DN229744_c3_g1	0.00	0.00	0.00	0.00	0.00	0.00	1.27	0.00	1.29	3.58
TRINITY_DN229744_c5_g1	0.00	0.00	0.00	0.00	0.00	0.00	0.00	0.00	0.00	0.00
TRINITY_DN229744_c6_g1	4.47	5.05	0.00	0.00	0.00	0.00	0.00	0.00	0.00	0.00
TRINITY_DN229744_c7_g1	0.00	6.07	1.44	2.91	1.53	0.00	0.00	0.00	0.00	0.00
TRINITY_DN229746_c0_g2	0.00	0.00	0.00	0.00	0.00	0.00	0.00	0.00	0.00	0.00
TRINITY_DN229746_c2_g1	0.00	0.00	0.00	0.00	0.00	0.00	0.00	0.00	0.00	0.00
TRINITY_DN229747_c0_g1	0.00	6.82	0.00	0.00	0.00	0.00	0.00	0.00	0.00	11.37
TRINITY_DN229748_c0_g1	1.52	0.00	0.00	0.00	0.00	0.00	0.00	0.00	0.00	0.00
TRINITY_DN229748_c0_g2	0.00	0.00	0.00	0.00	0.00	0.00	0.00	0.00	1.56	5.04
TRINITY_DN229748_c1_g2	0.00	0.00	0.00	0.00	0.00	0.00	0.00	0.00	0.00	0.00
TRINITY_DN229748_c2_g1	3.78	4.00	0.00	1.89	3.99	0.00	2.18	0.00	3.66	6.09
TRINITY_DN229748_c5_g1	0.00	0.00	0.00	0.00	0.00	0.00	0.00	0.00	0.00	0.00
TRINITY_DN229748_c7_g1	0.00	0.00	0.00	0.00	0.00	0.00	0.00	0.00	14.65	0.00
TRINITY_DN229748_c8_g1	0.00	0.00	0.00	0.00	0.00	0.00	0.00	0.00	0.00	0.00
TRINITY_DN22974_c0_g1	15.52	12.20	0.00	0.00	0.00	8.66	0.00	0.00	24.48	27.59
TRINITY_DN22974_c0_g2	15.81	0.00	0.00	15.14	0.00	0.00	0.00	0.00	0.00	9.56
TRINITY_DN22974_c0_g3	0.00	0.00	0.00	2.48	0.00	0.00	0.00	0.00	0.00	0.00
TRINITY_DN229750_c0_g1	0.00	2.74	0.00	2.54	5.37	0.00	0.00	0.00	2.45	0.00
TRINITY_DN229751_c0_g2	0.00	0.00	19.77	0.00	0.00	0.00	0.00	0.00	0.00	0.00
TRINITY_DN229753_c0_g1	0.00	0.00	0.00	0.00	0.00	0.00	0.00	0.00	0.00	8.18
TRINITY_DN229753_c1_g1	0.00	0.00	2.80	0.00	0.00	0.00	0.00	1.36	0.00	1.28
TRINITY_DN229753_c2_g1	0.00	0.00	0.00	0.00	0.00	0.00	0.00	0.00	0.00	0.00
TRINITY_DN229754_c0_g1	0.00	0.00	5.42	0.00	0.00	0.00	0.00	0.00	15.38	24.76
TRINITY_DN229755_c0_g1	0.00	0.00	0.00	0.00	0.00	0.00	0.00	0.00	0.00	0.00
TRINITY_DN229755_c1_g1	0.00	0.00	0.00	0.00	0.00	0.00	0.00	0.00	0.00	0.00
TRINITY_DN229755_c1_g2	8.06	0.00	0.00	0.00	0.00	0.00	0.00	0.00	0.00	0.00
TRINITY_DN229755_c1_g3	0.00	0.00	0.00	0.00	0.00	0.00	0.00	0.00	0.00	0.00
TRINITY_DN229755_c1_g4	0.00	0.00	0.00	0.00	0.00	0.00	0.00	0.00	0.00	5.71
TRINITY_DN229755_c1_g5	0.00	0.00	0.00	0.00	0.00	0.00	0.00	0.00	0.00	0.00
TRINITY_DN229755_c3_g1	0.00	0.00	0.00	3.20	0.00	0.00	0.00	0.00	5.74	2.54
TRINITY_DN229756_c0_g1	0.00	0.00	11.12	16.79	8.06	0.00	14.27	0.00	20.98	10.60
TRINITY_DN229756_c0_g2	0.00	21.35	0.00	0.00	0.00	0.00	0.00	7.76	7.53	31.31
TRINITY_DN229758_c0_g1	0.00	0.00	0.00	0.00	0.00	0.00	0.00	0.00	0.00	34.14
TRINITY_DN229759_c0_g1	0.00	0.00	0.00	0.00	0.00	0.00	0.00	0.00	0.00	0.00
TRINITY_DN22975_c0_g1	48.26	0.00	0.00	0.00	0.00	0.00	83.60	0.00	0.00	0.00
TRINITY_DN22975_c0_g2	0.00	0.00	0.00	0.00	0.00	0.00	0.00	0.00	0.00	92.60
TRINITY_DN22975_c1_g1	0.00	0.00	0.00	0.00	0.00	0.00	0.00	0.00	0.00	0.00
TRINITY_DN22975_c3_g1	0.00	0.00	0.00	0.00	6.67	0.00	24.31	0.00	0.00	17.67
TRINITY_DN22975_c4_g1	0.00	0.00	0.00	0.00	0.00	0.00	0.00	0.00	0.00	0.00
TRINITY_DN229761_c0_g3	0.00	0.00	0.00	0.00	0.00	0.00	0.00	0.00	0.00	0.00
TRINITY_DN229761_c0_g5	0.00	2.93	0.00	0.00	0.00	0.00	1.60	0.00	2.73	2.55
TRINITY_DN229761_c1_g1	0.00	0.00	0.00	0.00	0.00	0.00	0.00	0.00	0.00	0.00
TRINITY_DN229761_c1_g2	0.00	0.00	0.00	0.00	0.00	0.00	0.00	0.00	0.00	0.00
TRINITY_DN229761_c1_g3	0.00	0.00	0.00	12.29	0.00	10.87	0.00	0.00	0.00	0.00
TRINITY_DN229761_c1_g4	0.00	0.00	0.00	0.00	0.00	0.00	0.00	0.00	0.00	10.81
TRINITY_DN229761_c2_g1	3.93	4.17	0.00	5.90	2.07	1.68	6.83	1.90	15.22	5.36
TRINITY_DN229761_c3_g1	0.00	2.30	0.00	2.16	0.00	0.00	0.00	0.00	2.09	0.00
TRINITY_DN229761_c4_g1	1.22	3.82	1.21	0.00	1.29	0.00	0.00	0.00	2.39	11.11
TRINITY_DN229761_c6_g1	0.00	4.98	0.00	4.36	0.00	3.80	0.00	0.00	16.81	0.00
TRINITY_DN229762_c0_g1	0.00	0.00	0.00	0.00	0.00	0.00	0.00	0.00	0.00	0.00
TRINITY_DN229764_c0_g1	0.00	0.00	0.00	0.00	0.00	0.00	0.00	0.00	0.00	0.00
TRINITY_DN229764_c0_g2	0.00	0.00	0.00	0.00	7.55	0.00	0.00	0.00	0.00	0.00
TRINITY_DN229764_c1_g1	0.00	0.00	0.00	0.00	4.49	0.00	0.00	0.00	4.71	0.00
TRINITY_DN229764_c2_g1	0.00	0.00	0.00	0.00	0.00	0.00	0.00	0.00	0.00	0.00
TRINITY_DN229764_c3_g1	8.42	0.00	0.00	0.00	0.00	0.00	0.00	0.00	0.00	0.00
TRINITY_DN229764_c4_g1	10.21	0.00	0.00	0.00	0.00	0.00	0.00	0.00	0.00	0.00
TRINITY_DN229765_c0_g1	6.80	6.20	0.00	0.00	0.00	0.00	0.00	0.00	0.00	10.30
TRINITY_DN229766_c0_g1	0.00	0.00	0.00	0.00	0.00	0.00	0.00	0.00	0.00	0.00
TRINITY_DN229766_c0_g2	0.00	0.00	0.00	0.00	0.00	0.00	0.00	0.00	0.00	0.00
TRINITY_DN229766_c0_g3	0.00	0.00	0.00	0.00	0.00	0.00	0.00	0.00	0.00	0.00
TRINITY_DN229766_c1_g1	16.76	0.00	0.00	0.00	0.00	0.00	0.00	0.00	0.00	0.00
TRINITY_DN229766_c3_g1	0.00	0.00	0.00	0.00	0.00	0.00	0.00	0.00	0.00	0.00
TRINITY_DN229766_c4_g1	0.00	9.52	0.00	0.00	0.00	0.00	0.00	0.00	0.00	0.00
TRINITY_DN229767_c0_g1	0.00	0.00	15.38	14.67	0.00	0.00	0.00	0.00	0.00	0.00
TRINITY_DN229768_c1_g1	0.00	0.00	0.00	0.00	0.00	3.29	0.00	0.00	0.00	0.00
TRINITY_DN229768_c2_g1	0.00	0.00	0.00	0.00	0.00	0.00	0.00	0.00	0.00	0.00
TRINITY_DN229768_c3_g1	0.00	0.00	0.00	0.00	0.00	0.00	0.00	0.00	0.00	0.00
TRINITY_DN229769_c1_g1	0.00	0.00	0.00	0.00	0.00	0.00	0.00	0.00	0.00	0.00
TRINITY_DN22976_c0_g1	67.11	51.62	32.51	33.07	32.23	15.61	77.07	12.68	77.86	99.85
TRINITY_DN22976_c0_g2	14.05	47.54	15.10	8.32	8.03	27.80	21.27	23.09	113.46	198.42
TRINITY_DN22976_c1_g1	50.42	17.24	0.00	15.02	0.00	32.61	18.67	0.00	31.79	166.18
TRINITY_DN22976_c1_g2	6.56	30.42	0.00	0.00	4.70	17.21	22.17	0.00	20.79	52.17
TRINITY_DN229770_c0_g1	0.00	0.00	0.00	0.00	0.00	0.00	0.00	0.00	0.00	0.00
TRINITY_DN229771_c0_g1	13.00	13.17	0.00	10.49	0.00	0.00	0.00	20.89	51.74	73.53
TRINITY_DN229771_c1_g1	0.00	0.00	0.00	0.00	0.00	0.00	0.00	0.00	0.00	0.00
TRINITY_DN229771_c2_g2	0.00	0.00	0.00	0.00	0.00	0.00	0.00	0.00	0.00	0.00
TRINITY_DN229772_c0_g1	0.41	2.17	3.22	0.00	0.00	1.06	0.48	0.00	0.00	3.16
TRINITY_DN229772_c0_g2	0.24	1.17	0.00	0.00	0.00	0.60	0.25	1.25	3.19	6.30
TRINITY_DN229773_c0_g1	7.37	0.00	0.00	7.24	0.00	0.00	0.00	0.00	0.00	0.00
TRINITY_DN229775_c0_g1	0.00	17.66	0.00	10.90	0.00	0.00	0.00	0.00	21.59	10.31
TRINITY_DN229775_c1_g1	0.00	0.00	0.00	0.00	0.00	0.00	20.90	0.00	0.00	0.00
TRINITY_DN229776_c0_g1	0.00	9.95	0.00	0.00	0.00	0.00	0.00	0.00	0.00	0.00
TRINITY_DN229776_c3_g1	10.15	0.00	0.00	0.00	0.00	8.77	0.00	0.00	0.00	9.32
TRINITY_DN229776_c6_g1	0.00	0.00	0.00	0.00	0.00	0.00	0.00	0.00	0.00	0.00
TRINITY_DN229778_c1_g1	0.00	0.00	0.00	16.97	0.00	0.00	23.09	16.65	0.00	0.00
TRINITY_DN229778_c2_g3	12.76	15.54	25.85	24.74	0.00	0.00	0.00	0.00	12.30	70.01
TRINITY_DN229779_c0_g1	0.00	0.00	0.00	0.00	0.00	0.00	0.00	0.00	0.00	0.00
TRINITY_DN22977_c1_g1	5.78	9.41	5.76	5.75	3.04	13.40	13.76	0.00	26.86	36.16
TRINITY_DN229780_c0_g1	0.00	0.00	0.00	0.00	0.00	0.00	0.00	0.00	0.00	0.00
TRINITY_DN229780_c1_g1	0.00	0.00	0.00	0.00	0.00	0.00	0.00	0.00	0.00	0.00
TRINITY_DN229782_c0_g1	0.00	0.00	0.00	0.00	9.64	0.00	0.00	0.00	0.00	16.92
TRINITY_DN229782_c0_g2	20.52	12.90	10.09	0.00	10.83	10.12	12.93	0.00	28.54	39.19
TRINITY_DN229784_c0_g1	0.00	0.00	0.00	0.00	0.00	0.00	0.00	0.00	14.03	0.00
TRINITY_DN229784_c0_g2	0.00	0.00	0.00	0.00	0.00	0.00	0.00	0.00	0.00	4.97
TRINITY_DN229786_c0_g1	0.00	0.00	0.00	6.37	0.00	0.00	0.00	0.00	0.00	0.00
TRINITY_DN229786_c0_g2	0.00	0.00	0.00	0.00	0.00	0.00	0.00	0.00	0.00	1.87
TRINITY_DN229787_c0_g1	2.90	10.95	2.89	0.00	4.13	0.00	0.00	2.82	0.00	5.28
TRINITY_DN229787_c0_g2	0.00	0.00	0.00	0.00	0.00	0.00	0.00	0.00	0.00	0.00
TRINITY_DN229787_c0_g3	0.00	0.00	4.96	0.00	0.00	0.00	0.00	0.00	0.00	0.00
TRINITY_DN229787_c1_g1	0.00	0.00	0.00	11.34	12.15	0.00	0.00	0.00	22.51	32.24
TRINITY_DN229787_c1_g2	0.00	0.00	0.00	0.00	0.00	0.00	0.00	0.00	0.00	0.00
TRINITY_DN229787_c1_g3	0.00	0.00	0.00	0.00	0.00	0.00	0.00	0.00	0.00	13.76
TRINITY_DN229787_c2_g1	8.46	0.00	0.00	0.00	0.00	0.00	0.00	0.00	8.08	15.57
TRINITY_DN229787_c3_g1	0.00	0.00	0.00	0.00	0.00	0.00	0.00	0.00	0.00	0.00
TRINITY_DN229787_c4_g1	0.00	0.00	0.00	0.00	0.00	0.00	0.00	0.00	9.75	0.00
TRINITY_DN229787_c5_g1	0.00	0.00	0.00	0.00	0.00	0.00	0.00	0.00	0.00	0.00
TRINITY_DN229787_c6_g1	0.00	0.00	0.00	0.00	0.00	0.00	0.00	0.00	0.00	0.00
TRINITY_DN229787_c7_g1	0.00	26.00	0.00	0.00	0.00	0.00	41.66	0.00	10.21	0.00
TRINITY_DN229788_c0_g1	0.00	0.00	0.00	0.00	0.00	0.00	20.90	0.00	0.00	0.00
TRINITY_DN229789_c0_g1	0.00	0.00	11.12	0.00	0.00	0.00	10.20	0.00	20.98	21.91
TRINITY_DN229789_c0_g2	0.00	0.00	27.51	0.00	0.00	0.00	35.61	51.74	0.00	0.00
TRINITY_DN229789_c0_g3	0.00	16.28	0.00	0.00	0.00	0.00	17.54	0.00	0.00	0.00
TRINITY_DN229789_c0_g4	0.00	0.00	5.98	0.00	0.00	5.15	0.00	0.00	0.00	10.91
TRINITY_DN229789_c0_g5	8.18	0.00	0.00	12.66	3.26	0.00	0.00	0.00	0.00	0.00
TRINITY_DN229789_c0_g6	0.00	0.00	0.00	0.00	0.00	10.62	0.00	0.00	5.80	0.00
TRINITY_DN229789_c0_g8	0.00	0.00	0.00	0.00	0.00	0.00	0.00	0.00	0.00	0.00
TRINITY_DN229789_c2_g1	0.00	0.00	0.00	0.00	0.00	0.00	0.00	0.00	0.00	0.00
TRINITY_DN229789_c3_g1	0.00	0.00	0.00	0.00	0.00	0.00	0.00	0.00	0.00	0.00
TRINITY_DN229789_c6_g1	0.00	0.00	0.00	0.00	0.00	0.00	0.00	0.00	0.00	0.00
TRINITY_DN22978_c0_g1	7.03	0.00	17.80	0.00	0.00	0.00	0.00	0.00	0.00	0.00
TRINITY_DN229790_c0_g1	0.00	0.00	0.00	0.00	0.00	0.00	0.00	0.00	0.00	0.00
TRINITY_DN229791_c0_g1	5.26	1.85	1.74	0.00	11.11	4.48	2.73	5.09	4.81	6.76
TRINITY_DN229791_c0_g2	0.00	0.00	0.00	0.00	0.00	0.00	0.00	0.00	0.00	0.00
TRINITY_DN229791_c0_g3	0.00	0.00	0.00	0.00	0.00	0.00	0.00	0.00	0.00	0.00
TRINITY_DN229791_c1_g1	0.00	0.00	0.00	0.00	0.00	0.00	0.00	0.00	0.00	15.92
TRINITY_DN229791_c1_g2	0.00	0.00	10.16	0.00	0.00	0.00	0.00	0.00	0.00	27.27
TRINITY_DN229791_c2_g1	0.00	0.00	0.00	0.00	0.00	0.00	2.21	0.00	0.00	0.00
TRINITY_DN229791_c3_g1	5.20	2.15	4.12	1.05	3.30	1.77	7.03	3.00	8.13	29.87
TRINITY_DN229791_c4_g1	0.00	0.00	0.00	0.00	0.00	5.31	12.69	6.01	0.99	21.11
TRINITY_DN229791_c5_g1	0.00	0.00	0.00	0.00	0.00	6.77	0.00	0.00	0.00	7.15
TRINITY_DN229791_c7_g1	0.00	10.12	0.00	0.00	0.00	0.00	0.00	0.00	0.00	15.49
TRINITY_DN229793_c0_g1	0.00	0.00	0.00	0.00	0.00	0.00	0.00	0.00	0.00	0.00
TRINITY_DN229794_c0_g1	0.00	0.00	9.35	0.00	0.00	0.00	0.00	0.00	8.87	0.00
TRINITY_DN229794_c1_g1	0.00	0.00	0.00	0.00	0.00	0.00	0.00	0.00	14.78	0.00
TRINITY_DN229796_c0_g2	0.00	0.00	0.00	0.00	0.00	0.00	18.38	0.00	30.84	7.46
TRINITY_DN229796_c2_g1	17.97	21.35	0.00	0.00	0.00	0.00	0.00	0.00	0.00	0.00
TRINITY_DN229797_c0_g1	0.00	0.00	0.00	0.00	0.00	0.00	0.00	0.00	0.00	0.00
TRINITY_DN229797_c0_g2	11.67	4.45	2.89	2.70	2.86	2.32	3.66	0.00	0.00	0.75
TRINITY_DN229798_c0_g1	14.74	0.00	0.00	0.00	0.00	3.05	0.00	0.00	6.76	0.00
TRINITY_DN229798_c1_g1	0.00	0.00	0.00	0.00	0.00	0.00	6.83	0.00	5.18	10.02
TRINITY_DN229799_c0_g1	0.00	0.00	0.00	0.00	0.00	0.00	0.00	0.00	7.34	0.00
TRINITY_DN22979_c0_g1	0.00	0.00	3.31	0.00	6.09	2.84	15.50	4.14	12.35	17.79
TRINITY_DN22979_c0_g2	9.30	0.00	0.00	0.00	0.00	8.59	6.02	0.00	0.00	12.14
TRINITY_DN2297_c0_g1	23.69	17.73	7.52	6.97	4.75	10.43	24.57	0.00	30.74	45.28
TRINITY_DN2297_c0_g2	7.41	8.06	14.09	4.95	3.44	8.00	2.25	2.86	4.02	8.13
TRINITY_DN2297_c10_g1	0.00	0.00	0.00	0.00	0.00	0.00	0.00	0.00	0.00	0.00
TRINITY_DN2297_c2_g2	0.00	0.00	0.00	0.00	0.00	8.63	5.21	0.00	28.38	4.03
TRINITY_DN229800_c1_g1	0.00	0.00	0.00	0.00	0.00	0.00	0.00	0.00	0.00	0.00
TRINITY_DN229800_c2_g1	0.00	0.00	0.00	0.00	0.00	0.00	0.00	0.00	0.00	0.00
TRINITY_DN229800_c4_g1	15.66	0.00	0.00	0.00	0.00	0.00	0.00	0.00	15.04	42.72
TRINITY_DN229801_c2_g1	0.00	0.00	0.00	0.00	0.00	0.00	0.00	0.00	0.00	0.00
TRINITY_DN229801_c3_g1	0.00	0.00	0.00	0.00	0.00	0.00	0.00	0.00	0.00	7.45
TRINITY_DN229801_c4_g1	0.00	0.00	0.00	0.00	0.00	0.00	0.00	0.00	3.66	10.51
TRINITY_DN229801_c5_g1	12.22	0.00	0.00	0.00	0.00	0.00	0.00	0.00	0.00	0.00
TRINITY_DN229801_c7_g1	0.00	0.00	0.00	0.00	0.00	0.00	0.00	0.00	0.00	0.00
TRINITY_DN229802_c0_g1	0.00	0.00	0.00	0.00	0.00	0.00	0.00	0.00	0.00	0.00
TRINITY_DN229802_c1_g1	0.00	0.00	0.00	9.19	0.00	8.16	0.00	0.00	0.00	0.00
TRINITY_DN229803_c0_g1	0.00	0.00	0.00	0.00	0.00	0.00	0.00	0.00	0.00	0.00
TRINITY_DN229803_c0_g2	0.00	0.00	0.00	0.00	0.00	0.00	0.00	0.00	0.00	0.00
TRINITY_DN229805_c2_g1	0.00	16.72	0.00	0.00	0.00	0.00	0.00	0.00	13.28	0.00
TRINITY_DN229808_c0_g1	0.00	108.44	36.98	0.00	56.18	15.45	0.00	0.00	35.21	46.83
TRINITY_DN229808_c0_g2	0.00	0.00	0.00	0.00	0.00	7.70	0.00	0.00	0.00	9.51
TRINITY_DN229808_c0_g3	0.00	0.00	0.00	0.00	0.00	0.00	1.82	0.00	1.54	2.88
TRINITY_DN229808_c1_g1	0.00	0.00	0.00	0.00	0.00	0.00	0.00	0.00	0.00	12.62
TRINITY_DN229808_c2_g1	0.00	0.00	0.00	0.00	36.13	0.00	0.00	0.00	0.00	0.00
TRINITY_DN229808_c3_g1	0.00	0.00	0.00	0.00	0.00	0.00	0.00	0.00	0.00	15.00
TRINITY_DN229809_c0_g1	0.00	1.56	0.00	1.49	0.00	0.00	0.00	0.00	0.00	0.66
TRINITY_DN229809_c0_g3	0.00	0.00	0.00	14.60	0.00	0.00	0.00	0.00	0.00	0.00
TRINITY_DN229810_c0_g1	0.00	0.00	0.00	0.00	0.00	15.02	0.00	16.65	0.00	0.00
TRINITY_DN229811_c0_g1	0.00	0.00	0.00	0.00	0.00	0.00	0.00	0.00	0.00	0.00
TRINITY_DN229812_c0_g1	0.00	37.45	0.00	0.00	0.00	4.91	0.00	0.00	0.00	0.00
TRINITY_DN229812_c0_g2	0.00	18.14	15.00	14.92	7.89	0.00	9.71	0.00	0.00	13.95
TRINITY_DN229814_c0_g1	12.74	0.00	0.00	0.00	0.00	0.00	0.00	0.00	0.00	17.58
TRINITY_DN229814_c1_g1	0.00	16.00	0.00	0.00	0.00	0.00	0.00	0.00	0.00	0.00
TRINITY_DN229816_c0_g2	1.61	1.69	0.00	0.00	0.00	0.00	0.00	0.00	1.56	0.00
TRINITY_DN229817_c0_g1	0.00	0.00	8.21	0.00	0.00	0.00	0.00	0.00	0.00	4.68
TRINITY_DN229818_c0_g1	0.00	0.00	0.00	0.00	0.00	0.00	0.00	0.00	0.00	0.00
TRINITY_DN229818_c0_g2	0.00	0.00	0.00	0.00	0.00	0.00	0.00	0.00	0.00	0.00
TRINITY_DN229818_c0_g3	1.24	0.63	0.61	0.62	0.00	0.00	1.38	1.19	1.21	4.49
TRINITY_DN229818_c2_g1	0.00	0.00	0.00	0.00	0.00	0.00	0.00	0.00	0.00	0.00
TRINITY_DN229818_c2_g2	93.15	67.87	48.20	33.02	28.68	27.61	93.55	24.44	123.82	124.21
TRINITY_DN229818_c2_g3	63.82	31.09	12.92	12.37	0.00	0.00	56.32	0.00	92.03	13.85
TRINITY_DN229818_c2_g4	0.00	39.50	0.00	0.00	0.00	0.00	0.00	0.00	0.00	0.00
TRINITY_DN229818_c3_g1	0.00	0.00	0.00	0.00	0.00	0.00	10.54	0.00	0.00	0.00
TRINITY_DN229818_c4_g1	0.00	0.00	0.00	0.00	0.00	0.00	0.00	0.00	0.00	15.41
TRINITY_DN229818_c5_g1	0.00	0.00	0.00	0.00	0.00	0.00	0.00	0.00	0.00	0.00
TRINITY_DN229819_c0_g1	2.75	0.00	0.00	0.00	0.00	0.00	3.26	2.68	0.00	0.00
TRINITY_DN229819_c10_g1	0.00	0.00	0.00	0.00	0.00	0.00	0.00	0.00	13.17	0.00
TRINITY_DN229819_c2_g1	0.00	0.00	0.00	0.00	0.00	0.00	0.00	0.00	0.00	12.52
TRINITY_DN229819_c2_g2	0.00	0.00	0.00	0.00	0.00	0.00	0.00	0.00	0.00	29.20
TRINITY_DN229819_c3_g2	4.86	5.52	0.00	0.00	0.00	0.00	6.02	0.00	18.46	13.35
TRINITY_DN229819_c6_g1	19.55	0.00	0.00	18.74	0.00	0.00	0.00	0.00	56.70	0.00
TRINITY_DN229819_c7_g1	0.00	0.00	0.00	0.00	0.00	0.00	0.00	0.00	0.00	0.00
TRINITY_DN229819_c8_g1	0.00	28.43	0.00	0.00	0.00	0.00	0.00	0.00	0.00	21.79
TRINITY_DN22981_c0_g1	23.82	7.71	0.00	0.00	0.00	0.00	0.00	0.00	14.03	80.78
TRINITY_DN22981_c2_g1	0.00	0.00	0.00	0.00	0.00	0.00	2.88	0.00	0.00	0.00
TRINITY_DN22981_c3_g1	0.00	0.00	0.00	0.00	0.00	0.00	0.00	0.00	9.63	0.00
TRINITY_DN22981_c4_g1	0.00	0.00	0.00	0.00	0.00	0.00	0.00	0.00	0.00	9.14
TRINITY_DN22981_c5_g1	19.92	0.00	0.00	0.00	0.00	0.00	0.00	0.00	0.00	0.00
TRINITY_DN22981_c6_g1	0.00	0.00	0.00	0.00	0.00	0.00	0.00	0.00	0.00	0.00
TRINITY_DN229820_c0_g1	0.00	0.00	0.00	0.00	0.00	0.00	0.00	0.00	0.00	0.00
TRINITY_DN229820_c1_g1	0.00	0.00	0.00	0.00	0.00	0.00	0.00	0.00	0.00	0.00
TRINITY_DN229821_c0_g1	3.12	0.00	0.00	0.00	0.00	5.34	0.00	0.00	8.97	14.38
TRINITY_DN229823_c2_g1	0.00	0.00	0.00	0.00	0.00	0.00	0.00	0.00	0.00	0.00
TRINITY_DN229825_c0_g1	0.00	0.00	17.96	0.00	0.00	0.00	0.00	0.00	0.00	0.00
TRINITY_DN229827_c1_g1	0.00	0.00	0.00	0.00	0.00	0.00	0.00	0.00	0.00	0.00
TRINITY_DN229827_c2_g1	0.00	0.00	0.00	3.34	0.00	2.89	0.00	0.00	0.00	3.07
TRINITY_DN22982_c2_g1	106.15	129.36	86.05	56.08	55.04	36.64	124.15	10.26	182.39	311.90
TRINITY_DN22982_c3_g1	0.00	0.00	0.00	0.00	2.65	0.00	0.00	0.00	4.84	0.00
TRINITY_DN22982_c4_g1	0.00	0.00	3.99	0.00	0.00	0.00	0.00	0.00	0.00	7.28
TRINITY_DN22982_c7_g1	0.00	21.54	0.00	0.00	0.00	0.00	0.00	0.00	0.00	16.38
TRINITY_DN229830_c1_g1	0.00	0.00	0.00	0.00	0.00	0.00	0.00	0.00	0.00	0.00
TRINITY_DN229831_c1_g1	6.21	0.00	0.00	0.00	0.00	0.00	0.00	0.00	0.00	0.00
TRINITY_DN229831_c2_g1	0.00	0.00	0.00	0.00	0.00	15.99	0.00	17.73	0.00	0.00
TRINITY_DN229831_c2_g2	0.00	0.00	0.00	0.00	0.00	0.00	0.00	0.00	0.00	0.00
TRINITY_DN229831_c4_g1	20.46	6.11	12.48	12.61	5.78	10.71	21.52	9.93	8.60	39.18
TRINITY_DN229831_c5_g1	0.00	0.00	0.00	0.00	3.07	0.00	0.00	0.00	0.00	0.00
TRINITY_DN229832_c0_g1	0.00	0.00	0.00	0.00	0.00	0.00	0.00	0.00	6.27	0.00
TRINITY_DN229834_c0_g1	0.00	0.00	0.00	0.00	19.81	0.00	74.51	0.00	0.00	35.00
TRINITY_DN229835_c0_g1	0.00	0.00	0.00	0.00	8.94	0.00	0.00	0.00	0.00	7.89
TRINITY_DN229835_c1_g1	0.00	0.00	0.00	0.00	3.94	0.00	0.00	2.80	2.76	6.00
TRINITY_DN229836_c0_g1	0.00	0.00	0.00	5.45	5.79	0.00	6.94	0.00	0.00	0.00
TRINITY_DN229836_c0_g2	0.00	0.00	0.00	0.00	0.00	0.00	13.66	0.00	3.62	17.11
TRINITY_DN229836_c0_g3	0.00	1.90	0.00	0.00	0.00	0.00	0.00	0.00	0.00	0.00
TRINITY_DN229836_c0_g4	0.00	0.00	0.00	0.00	1.07	0.00	0.00	0.00	0.00	2.75
TRINITY_DN229836_c0_g5	6.90	16.32	0.00	0.00	0.00	0.00	0.00	0.00	6.56	6.34
TRINITY_DN229836_c0_g6	0.00	38.58	0.00	0.00	0.00	0.00	20.90	0.00	0.00	0.00
TRINITY_DN229836_c2_g1	0.00	0.00	6.98	0.00	7.20	12.02	0.00	0.00	0.00	12.69
TRINITY_DN229836_c3_g1	0.00	0.00	0.00	0.00	0.00	0.00	0.00	0.00	0.00	0.00
TRINITY_DN229836_c4_g1	0.00	37.80	0.00	0.00	0.00	0.00	0.00	0.00	0.00	0.00
TRINITY_DN229839_c0_g1	0.00	11.20	0.00	0.00	0.00	0.00	0.00	0.00	0.00	5.05
TRINITY_DN229839_c0_g2	11.76	0.00	0.00	0.00	0.00	0.00	0.00	0.33	0.00	0.00
TRINITY_DN229839_c0_g3	0.00	4.88	0.00	0.00	0.00	0.00	0.00	0.00	0.00	0.00
TRINITY_DN229839_c1_g1	0.00	0.00	0.00	0.00	0.00	0.00	0.00	0.00	0.00	11.17
TRINITY_DN22983_c0_g2	0.00	0.00	0.00	0.00	0.00	0.00	0.00	0.00	0.00	0.00
TRINITY_DN229840_c0_g1	0.00	0.00	0.00	0.00	15.02	0.00	0.00	0.00	0.00	13.20
TRINITY_DN229841_c0_g2	10.82	0.00	0.00	0.00	0.00	9.34	0.00	0.00	10.35	0.00
TRINITY_DN229841_c1_g1	0.00	0.00	0.00	0.00	0.00	0.00	0.00	0.00	8.05	0.00
TRINITY_DN229841_c4_g1	0.00	0.00	0.00	19.69	0.00	0.00	74.49	12.22	0.00	76.45
TRINITY_DN229843_c0_g1	0.00	0.00	0.00	0.00	0.00	0.00	0.00	0.00	0.00	0.00
TRINITY_DN229843_c1_g1	4.49	0.00	0.00	0.00	0.00	4.31	0.00	0.00	4.27	0.00
TRINITY_DN229843_c2_g1	0.00	0.00	0.00	0.00	0.00	0.00	0.00	0.00	0.00	8.13
TRINITY_DN229844_c0_g3	14.52	0.00	0.00	0.00	9.16	4.97	3.46	0.00	5.58	7.93
TRINITY_DN229844_c0_g4	0.00	0.00	0.00	0.00	0.00	0.00	9.81	0.00	0.00	7.04
TRINITY_DN229844_c1_g1	0.00	0.00	0.00	0.00	0.00	0.00	0.00	0.00	0.00	0.00
TRINITY_DN229844_c2_g1	0.00	4.62	0.00	0.00	0.00	3.54	0.00	0.00	3.93	0.00
TRINITY_DN229844_c5_g1	0.00	0.00	0.00	0.00	0.00	0.00	0.00	0.00	0.00	0.00
TRINITY_DN229844_c7_g1	0.00	0.00	0.00	0.00	0.00	0.00	0.00	0.00	0.00	0.00
TRINITY_DN229846_c0_g1	0.00	9.69	0.00	0.00	0.00	0.00	0.00	0.00	4.10	7.87
TRINITY_DN229846_c1_g1	0.00	0.00	0.00	0.00	0.00	0.00	0.00	0.00	0.00	0.00
TRINITY_DN229846_c3_g1	0.00	0.00	0.00	0.00	0.00	0.00	0.00	0.00	4.58	4.42
TRINITY_DN229846_c4_g1	0.00	0.00	0.00	0.00	0.00	0.00	0.00	8.74	0.00	0.00
TRINITY_DN229847_c0_g1	0.00	0.00	0.00	0.00	0.00	0.00	0.00	0.00	0.00	0.00
TRINITY_DN229848_c0_g1	0.00	0.00	0.00	0.00	0.00	0.00	0.00	0.00	0.00	0.00
TRINITY_DN229849_c0_g1	0.00	3.59	3.27	3.25	10.31	0.00	0.00	0.00	0.00	0.00
TRINITY_DN229849_c0_g2	0.00	0.00	0.00	0.00	0.00	0.00	0.00	0.00	0.00	1.89
TRINITY_DN22984_c0_g1	0.00	0.00	0.00	0.00	0.00	0.00	0.00	0.00	0.00	0.00
TRINITY_DN229850_c0_g2	0.00	0.00	0.00	0.00	0.00	0.00	0.00	0.00	0.00	0.00
TRINITY_DN229850_c2_g1	0.00	17.17	0.00	0.00	0.00	0.00	0.00	0.00	0.00	0.00
TRINITY_DN229851_c0_g1	0.00	0.00	0.00	0.00	0.00	0.00	20.17	0.00	0.00	15.30
TRINITY_DN229852_c0_g1	0.00	0.00	0.00	0.00	0.00	0.00	0.00	0.00	0.00	8.42
TRINITY_DN229853_c0_g1	2.60	0.00	0.00	0.00	0.00	0.00	0.00	0.00	0.00	3.82
TRINITY_DN229854_c0_g1	0.00	0.00	0.00	0.00	0.00	0.00	0.00	0.00	9.01	0.00
TRINITY_DN229856_c1_g1	0.00	0.00	0.00	0.00	0.00	0.00	0.00	0.00	0.00	0.00
TRINITY_DN229857_c0_g1	0.00	0.00	0.00	0.00	0.00	0.00	0.00	0.00	7.03	0.00
TRINITY_DN229857_c0_g2	0.00	0.00	6.03	0.00	0.00	0.00	0.00	0.00	0.00	0.00
TRINITY_DN229858_c0_g1	9.86	0.00	0.00	0.00	0.00	0.00	0.00	0.00	0.00	22.56
TRINITY_DN229858_c1_g1	0.00	0.00	0.00	0.00	0.00	0.00	0.00	0.00	0.00	0.00
TRINITY_DN229859_c0_g1	0.00	10.24	0.00	0.00	0.00	0.00	11.00	0.00	16.24	34.85
TRINITY_DN229859_c0_g2	8.42	0.00	0.00	0.00	0.00	0.00	0.00	0.00	0.00	0.00
TRINITY_DN22985_c0_g1	8.90	12.79	0.00	0.00	5.79	0.42	13.89	0.00	7.27	13.39
TRINITY_DN22985_c0_g2	5.87	0.00	0.00	1.36	3.25	4.38	0.00	0.00	3.26	3.05
TRINITY_DN22985_c1_g1	18.14	64.61	0.00	0.00	0.00	30.56	70.36	0.00	52.28	131.02
TRINITY_DN229861_c0_g1	0.00	0.00	0.00	0.00	0.00	0.00	0.00	0.00	0.00	16.85
TRINITY_DN229864_c0_g1	0.00	3.31	0.00	6.03	0.00	0.00	0.00	0.00	2.91	2.76
TRINITY_DN229866_c0_g1	0.00	0.00	0.00	0.00	0.00	0.00	23.99	0.00	8.85	17.03
TRINITY_DN229867_c0_g1	15.35	18.33	0.00	0.00	7.98	6.67	39.25	22.60	7.30	29.79
TRINITY_DN229867_c2_g1	0.00	0.00	0.00	0.00	0.00	0.00	0.00	0.00	12.39	0.00
TRINITY_DN229869_c0_g1	0.00	0.00	0.00	0.00	0.00	0.00	0.00	0.00	0.00	12.42
TRINITY_DN22986_c0_g2	0.00	0.00	0.00	0.00	0.00	0.00	0.00	0.00	0.00	0.00
TRINITY_DN22986_c1_g1	14.24	86.20	0.00	27.54	29.53	0.00	37.34	0.00	0.00	46.05
TRINITY_DN22986_c1_g2	4.82	0.00	0.00	0.00	0.00	10.95	0.00	0.00	39.08	58.34
TRINITY_DN22986_c2_g1	19.55	0.00	0.00	0.00	0.00	0.00	0.00	0.00	0.00	0.00
TRINITY_DN22986_c3_g1	0.00	0.00	1.79	0.00	0.00	0.00	0.00	0.00	0.00	0.00
TRINITY_DN22986_c6_g1	0.00	0.00	0.00	18.94	0.00	0.00	0.00	0.00	0.00	35.68
TRINITY_DN22986_c9_g1	0.00	19.27	5.60	0.00	1.67	0.00	18.07	10.96	26.44	25.65
TRINITY_DN229870_c0_g1	0.00	0.00	0.00	0.00	0.00	0.00	0.00	0.00	0.00	0.00
TRINITY_DN229870_c1_g1	0.00	0.00	0.00	0.00	0.00	0.00	0.00	0.00	0.00	0.00
TRINITY_DN229871_c0_g1	0.00	0.00	0.00	0.00	0.00	0.00	0.00	0.00	0.00	0.00
TRINITY_DN229871_c3_g1	0.00	0.00	0.00	0.00	0.00	0.00	0.00	0.00	0.00	0.00
TRINITY_DN229872_c0_g1	0.00	0.00	3.10	0.00	0.00	0.00	0.00	0.00	0.00	0.00
TRINITY_DN229872_c1_g1	0.00	0.00	0.00	0.00	0.00	0.00	0.00	0.00	0.00	0.00
TRINITY_DN229873_c2_g1	0.00	0.00	0.00	0.00	0.00	6.06	0.00	0.00	6.63	0.00
TRINITY_DN229875_c0_g1	7.60	9.07	0.00	0.00	7.89	0.00	0.00	7.47	14.46	6.97
TRINITY_DN229876_c0_g1	0.00	0.00	0.00	0.00	12.93	0.00	0.00	0.00	0.00	0.00
TRINITY_DN229876_c0_g3	0.00	0.00	0.00	0.00	0.00	0.00	0.00	0.00	0.00	0.00
TRINITY_DN229876_c2_g1	0.00	2.32	0.00	2.18	0.00	0.00	0.00	2.11	14.74	6.08
TRINITY_DN229876_c2_g2	0.00	0.00	0.00	0.00	0.00	0.00	0.00	0.00	0.00	0.00
TRINITY_DN229876_c3_g1	0.00	0.00	0.00	0.00	0.00	0.00	0.00	0.00	17.97	0.00
TRINITY_DN229878_c0_g1	0.72	0.00	0.00	0.75	0.00	0.63	0.00	0.69	2.19	0.00
TRINITY_DN229878_c0_g2	11.64	34.89	20.84	9.30	7.36	9.94	30.00	4.52	29.21	60.18
TRINITY_DN22987_c0_g1	0.00	0.00	30.48	9.74	20.85	0.00	13.02	9.72	15.98	80.80
TRINITY_DN229880_c0_g1	0.00	0.00	0.00	0.00	0.00	0.00	0.00	0.00	0.00	0.00
TRINITY_DN229880_c0_g2	0.00	11.13	0.00	0.00	0.00	0.00	0.00	0.00	0.00	0.00
TRINITY_DN229881_c0_g1	0.00	0.00	0.00	0.00	0.00	0.00	0.00	0.00	0.00	0.00
TRINITY_DN229881_c0_g2	0.00	0.00	0.00	0.00	18.56	0.00	0.00	0.00	0.00	0.00
TRINITY_DN229882_c0_g1	0.00	0.00	0.00	0.00	0.00	0.00	0.00	0.00	0.00	6.26
TRINITY_DN229884_c0_g1	0.00	0.00	0.00	0.00	0.00	0.00	23.71	0.00	0.00	0.00
TRINITY_DN229884_c1_g1	0.00	7.69	0.00	0.00	0.00	8.96	0.00	0.00	0.00	15.88
TRINITY_DN229884_c3_g1	0.00	0.00	0.00	0.00	0.00	0.00	0.00	0.00	0.00	0.00
TRINITY_DN229885_c0_g1	0.00	0.00	0.00	0.00	2.86	0.10	6.78	0.00	0.00	2.83
TRINITY_DN229886_c0_g1	0.00	0.00	0.00	0.00	0.00	0.00	0.00	0.00	0.00	0.00
TRINITY_DN229887_c0_g2	0.00	0.00	0.00	0.00	0.00	0.00	0.00	0.00	10.49	20.11
TRINITY_DN229888_c0_g1	0.00	0.00	0.00	0.00	0.00	0.00	0.00	0.00	0.00	0.00
TRINITY_DN229889_c0_g1	0.00	0.00	0.00	0.00	0.00	0.00	0.00	0.00	0.00	0.00
TRINITY_DN22988_c0_g1	2.67	2.77	2.47	6.18	0.00	1.93	0.00	0.36	6.30	2.44
TRINITY_DN22988_c0_g2	6.14	1.66	6.25	0.00	0.00	0.63	8.75	0.18	9.15	3.02
TRINITY_DN229890_c0_g1	3.35	0.00	0.00	3.36	3.54	0.00	3.85	0.00	0.00	15.24
TRINITY_DN229890_c0_g2	0.00	0.00	0.00	0.00	0.00	0.00	0.00	0.00	0.00	11.55
TRINITY_DN229890_c0_g3	0.00	0.00	0.00	0.00	0.00	0.00	0.00	0.00	0.00	14.99
TRINITY_DN229890_c1_g1	0.00	0.00	0.00	0.00	0.00	5.33	0.00	0.00	5.83	0.00
TRINITY_DN229893_c0_g1	0.00	0.00	3.50	0.00	19.24	0.00	4.24	3.43	18.14	0.00
TRINITY_DN229893_c1_g1	0.00	0.00	0.00	0.00	0.00	0.00	16.28	0.00	0.00	11.42
TRINITY_DN229895_c0_g1	0.00	0.00	0.00	0.00	0.00	0.00	0.00	0.00	0.00	0.00
TRINITY_DN229896_c0_g1	0.00	0.00	0.00	0.00	0.00	0.00	0.00	0.00	0.00	0.00
TRINITY_DN229897_c0_g1	0.00	0.00	0.00	0.00	0.00	0.00	0.00	0.00	0.00	0.00
TRINITY_DN229898_c0_g1	0.00	12.14	0.00	5.21	0.00	4.58	0.00	0.00	0.00	0.00
TRINITY_DN229898_c1_g1	7.27	0.00	7.36	0.00	7.57	6.32	0.00	0.00	0.00	6.67
TRINITY_DN229898_c3_g1	2.00	8.51	0.00	0.00	2.12	0.00	0.00	0.00	0.00	1.82
TRINITY_DN229899_c0_g1	0.00	10.29	8.68	0.00	0.00	0.00	0.00	0.00	0.00	7.86
TRINITY_DN22989_c0_g1	0.00	0.00	0.00	0.00	5.93	0.00	0.00	0.00	0.00	10.43
TRINITY_DN22989_c0_g2	0.00	7.53	0.00	0.00	0.00	0.00	0.00	0.00	0.00	4.58
TRINITY_DN2298_c0_g1	77.14	87.02	11.52	38.04	10.81	13.87	69.97	9.29	78.77	167.27
TRINITY_DN2298_c0_g2	8.27	14.47	9.57	0.00	0.00	4.12	11.24	4.24	17.07	28.21
TRINITY_DN229900_c0_g1	0.00	0.00	0.00	0.00	0.00	0.00	0.00	0.00	0.00	0.00
TRINITY_DN229901_c0_g2	0.00	0.00	0.00	0.00	0.00	0.00	0.00	0.00	0.00	7.70
TRINITY_DN229901_c2_g1	0.00	0.00	0.00	0.00	4.10	0.00	0.00	0.00	0.39	0.00
TRINITY_DN229901_c2_g2	5.46	0.00	0.00	0.00	0.00	1.55	4.20	0.00	3.34	6.61
TRINITY_DN229901_c3_g1	0.00	0.00	0.00	0.00	0.00	0.00	0.00	0.00	0.00	0.00
TRINITY_DN229901_c4_g1	0.00	0.00	4.03	0.00	0.00	0.00	5.54	0.00	3.28	0.45
TRINITY_DN229901_c5_g1	0.00	0.00	0.00	0.00	0.00	0.00	0.00	0.00	0.00	2.13
TRINITY_DN229901_c6_g1	0.00	4.72	0.00	4.52	1.59	1.28	0.00	1.45	2.92	8.18
TRINITY_DN229903_c1_g1	19.55	0.00	19.77	0.00	0.00	0.00	0.00	0.00	18.90	35.34
TRINITY_DN229904_c1_g1	0.00	0.00	0.00	0.00	18.56	0.00	0.00	0.00	0.00	0.00
TRINITY_DN229905_c0_g1	3.12	0.00	0.00	0.00	0.00	0.00	0.00	0.00	0.00	0.00
TRINITY_DN229906_c1_g1	9.53	0.00	0.00	0.00	0.00	0.00	0.00	0.00	0.00	0.00
TRINITY_DN229907_c0_g1	4.59	0.00	0.00	0.00	0.00	0.00	0.00	0.00	4.49	8.41
TRINITY_DN229908_c0_g1	11.74	0.00	0.00	0.00	0.00	0.00	0.00	0.00	0.00	0.00
TRINITY_DN229908_c0_g2	0.00	0.00	0.00	0.00	0.00	0.00	0.00	0.00	0.00	6.41
TRINITY_DN229908_c0_g3	2.99	0.00	1.48	0.00	0.00	0.00	0.00	1.44	1.45	1.63
TRINITY_DN22990_c1_g1	4.58	5.18	13.79	4.52	0.00	0.00	0.00	0.00	13.08	0.00
TRINITY_DN229910_c0_g1	0.00	0.00	0.00	6.07	0.00	0.00	7.81	0.00	0.00	0.00
TRINITY_DN229911_c0_g1	0.00	0.00	0.00	0.00	0.00	0.00	0.00	0.00	12.48	0.00
TRINITY_DN229912_c2_g1	0.00	0.00	0.00	0.00	0.00	0.00	0.00	0.00	0.00	0.00
TRINITY_DN229912_c5_g1	0.00	0.00	0.00	0.00	0.00	0.00	0.00	0.00	0.00	17.50
TRINITY_DN229913_c0_g1	14.01	16.98	0.00	0.00	21.40	0.00	59.22	0.00	13.47	12.81
TRINITY_DN229913_c0_g2	6.39	0.00	0.00	0.00	0.00	0.00	0.00	0.00	18.40	0.00
TRINITY_DN229913_c1_g1	0.00	0.00	0.00	0.00	0.00	0.00	0.00	0.00	13.32	0.00
TRINITY_DN229914_c0_g1	3.56	0.00	1.18	0.00	0.00	1.01	4.03	1.14	9.26	5.39
TRINITY_DN229914_c2_g1	0.00	0.00	0.00	0.00	0.00	0.00	0.00	0.00	13.47	0.00
TRINITY_DN229914_c2_g2	0.00	0.00	0.00	0.00	0.00	0.00	0.00	0.00	0.00	0.00
TRINITY_DN229914_c3_g1	1.88	0.00	0.00	0.00	0.00	0.00	0.00	0.00	0.00	6.83
TRINITY_DN229915_c1_g1	0.00	0.00	0.00	0.00	0.00	0.00	24.41	0.00	0.00	12.91
TRINITY_DN229915_c1_g2	0.00	0.00	0.00	0.00	0.00	0.00	0.00	0.00	0.00	0.00
TRINITY_DN229915_c3_g1	0.00	0.00	0.00	0.00	0.00	0.00	0.00	0.00	0.00	0.00
TRINITY_DN229915_c3_g2	0.00	0.00	0.00	0.00	18.88	0.00	0.00	0.00	0.00	0.00
TRINITY_DN229915_c3_g3	0.00	19.79	0.00	0.00	0.00	0.00	0.00	0.00	0.00	0.00
TRINITY_DN229915_c5_g1	0.00	0.00	0.00	0.00	0.00	4.80	0.00	0.00	5.27	5.09
TRINITY_DN229916_c0_g1	30.79	0.00	0.00	0.00	15.90	0.00	0.00	0.00	0.00	0.00
TRINITY_DN229917_c0_g1	0.00	3.37	0.00	3.07	0.00	2.65	3.70	0.00	0.00	2.89
TRINITY_DN229918_c0_g1	0.00	17.96	0.00	0.00	30.71	0.00	0.00	0.00	0.00	0.00
TRINITY_DN229919_c0_g1	3.79	8.85	6.29	0.00	0.00	0.00	0.00	0.00	0.00	5.76
TRINITY_DN22991_c0_g1	0.00	0.00	4.86	0.00	0.00	0.00	5.84	1.77	28.13	14.45
TRINITY_DN22991_c0_g2	5.36	12.77	0.00	0.00	0.00	0.00	0.00	0.00	0.00	18.65
TRINITY_DN22991_c0_g3	2.34	0.00	0.00	2.34	0.00	0.00	0.00	0.00	2.26	2.13
TRINITY_DN22991_c0_g4	5.80	4.00	1.14	0.97	3.07	4.93	0.00	2.40	9.18	1.43
TRINITY_DN22991_c1_g1	0.00	0.00	0.00	0.00	0.00	0.00	0.00	0.00	0.00	0.00
TRINITY_DN22991_c1_g2	0.00	0.00	0.00	0.00	0.00	0.00	0.00	0.00	0.00	29.27
TRINITY_DN22991_c3_g1	0.00	0.00	0.00	0.00	0.00	0.00	0.00	0.00	0.00	0.00
TRINITY_DN22991_c4_g1	0.00	0.00	0.00	0.00	15.61	0.00	0.00	0.00	0.00	13.76
TRINITY_DN229920_c0_g1	0.00	0.00	0.00	0.00	0.00	0.00	0.00	0.00	0.00	7.22
TRINITY_DN229920_c1_g2	0.00	0.00	0.00	0.00	0.00	0.00	0.00	0.00	0.00	0.00
TRINITY_DN229921_c0_g1	6.69	0.00	0.00	0.00	0.00	0.00	8.49	0.00	0.00	0.00
TRINITY_DN229921_c0_g2	0.00	0.00	0.00	0.00	0.00	0.00	0.00	0.00	0.00	0.00
TRINITY_DN229921_c0_g3	16.24	0.00	0.00	0.00	0.00	0.00	0.00	0.00	0.00	0.00
TRINITY_DN229921_c3_g1	0.00	0.00	0.00	0.00	0.00	0.00	0.00	0.00	0.00	15.39
TRINITY_DN229923_c0_g1	0.00	0.00	0.00	6.29	0.00	0.00	0.00	0.00	0.00	0.00
TRINITY_DN229923_c1_g1	0.00	0.00	0.00	0.00	0.00	0.00	0.00	0.00	0.00	0.00
TRINITY_DN229924_c0_g1	0.00	0.00	0.00	0.00	0.00	0.00	0.00	0.00	0.00	0.00
TRINITY_DN229925_c0_g1	0.00	0.00	0.00	0.00	0.00	0.00	0.00	0.00	17.97	0.00
TRINITY_DN229926_c0_g1	1.75	0.00	0.00	0.00	1.85	1.49	4.04	0.00	0.00	9.27
TRINITY_DN229926_c0_g2	0.00	0.00	0.00	0.00	0.00	0.00	0.00	0.00	4.42	0.00
TRINITY_DN229927_c0_g1	0.00	0.00	0.00	0.00	0.00	0.00	0.00	0.00	0.00	29.72
TRINITY_DN229929_c0_g1	0.00	0.00	0.00	0.00	0.00	0.00	0.00	0.00	0.00	13.10
TRINITY_DN229929_c1_g1	0.00	0.00	0.00	0.00	0.00	0.00	17.63	0.00	0.00	6.37
TRINITY_DN229930_c0_g1	0.00	0.00	0.00	0.00	0.00	0.00	0.00	0.00	0.00	0.00
TRINITY_DN229931_c0_g1	2.96	0.00	0.00	0.00	0.00	0.00	0.00	0.00	0.00	5.40
TRINITY_DN229933_c0_g1	0.00	0.00	0.00	0.00	19.07	0.00	0.00	0.00	0.00	33.71
TRINITY_DN229933_c2_g1	0.00	0.00	0.00	0.00	0.00	0.00	0.00	0.00	0.00	0.00
TRINITY_DN229933_c3_g1	0.00	0.00	0.00	0.00	0.00	0.00	0.00	0.00	0.00	0.00
TRINITY_DN229934_c0_g1	0.00	0.00	0.00	0.00	0.00	0.00	0.00	0.00	0.00	24.10
TRINITY_DN229934_c1_g1	0.00	0.00	0.00	0.00	0.00	0.00	0.00	0.00	0.00	0.00
TRINITY_DN229935_c0_g1	0.00	0.00	26.64	0.00	0.00	11.27	0.00	0.00	0.00	0.00
TRINITY_DN229935_c0_g2	27.57	16.72	0.00	0.00	0.00	0.00	0.00	13.16	0.00	0.00
TRINITY_DN229936_c0_g1	0.00	0.00	0.00	0.00	0.00	0.00	0.00	0.00	0.00	0.00
TRINITY_DN229936_c1_g1	0.00	0.00	0.00	0.00	0.00	0.00	0.00	0.00	0.00	0.00
TRINITY_DN229936_c3_g1	0.00	0.00	0.00	0.00	0.00	0.00	0.00	0.00	0.00	14.13
TRINITY_DN229937_c3_g1	0.00	0.00	0.00	0.00	0.00	0.00	0.00	0.00	0.00	0.00
TRINITY_DN229938_c0_g2	8.70	10.47	17.66	0.00	9.07	0.00	11.26	0.00	0.00	44.43
TRINITY_DN229938_c0_g3	0.00	0.00	0.00	0.00	0.00	0.00	0.00	0.00	0.00	0.00
TRINITY_DN229938_c0_g4	0.00	0.00	0.00	0.00	0.00	0.00	0.00	0.00	8.74	0.00
TRINITY_DN229938_c0_g5	0.00	0.00	0.00	0.00	0.00	0.00	0.00	0.00	0.00	0.00
TRINITY_DN229938_c2_g1	0.00	0.00	16.55	0.00	0.00	0.00	0.00	0.00	15.75	0.00
TRINITY_DN229939_c0_g1	0.00	0.00	0.00	0.00	0.00	0.00	0.00	0.00	0.00	0.00
TRINITY_DN229939_c2_g1	0.00	0.00	0.00	0.00	0.00	0.00	0.00	0.00	0.00	22.83
TRINITY_DN22993_c0_g1	0.00	0.00	0.00	0.00	0.00	0.00	0.00	0.00	0.00	0.00
TRINITY_DN22993_c0_g2	0.00	7.25	0.00	0.00	0.00	0.00	0.00	0.00	0.00	0.00
TRINITY_DN22993_c0_g4	0.00	0.00	0.00	0.00	0.00	0.00	0.00	29.89	19.63	18.87
TRINITY_DN22993_c1_g2	0.00	0.00	0.00	0.00	0.00	0.00	0.00	0.00	0.00	0.00
TRINITY_DN22993_c2_g1	8.87	13.62	11.15	0.00	0.00	0.00	0.00	0.00	16.69	20.50
TRINITY_DN22993_c2_g2	5.97	5.34	0.00	0.00	0.00	0.00	0.00	2.42	7.89	15.82
TRINITY_DN229940_c0_g1	0.00	0.00	0.00	0.00	3.58	0.00	0.00	0.00	0.00	0.00
TRINITY_DN229940_c2_g1	0.00	0.00	0.00	0.00	0.00	0.00	0.00	0.00	0.00	0.00
TRINITY_DN229940_c4_g1	0.00	0.00	0.00	0.00	0.00	4.28	0.00	0.00	0.00	0.00
TRINITY_DN229940_c6_g1	0.00	0.00	0.00	3.61	0.00	0.00	0.00	0.00	3.49	3.33
TRINITY_DN229940_c8_g1	0.00	0.00	0.00	0.00	0.00	0.00	0.00	0.00	0.00	0.00
TRINITY_DN229940_c9_g1	0.00	0.00	0.00	0.00	0.00	11.86	0.00	0.00	0.00	12.71
TRINITY_DN229941_c0_g1	0.00	0.00	0.00	2.00	0.00	4.43	19.13	0.00	4.87	5.46
TRINITY_DN229943_c0_g1	7.33	0.00	0.00	0.00	0.00	13.84	9.37	0.00	31.50	46.31
TRINITY_DN229943_c0_g2	0.00	0.00	0.00	0.00	0.00	0.00	0.00	0.00	0.00	10.47
TRINITY_DN229944_c0_g1	39.83	0.00	0.00	0.00	0.00	16.80	0.00	18.54	38.64	18.01
TRINITY_DN229944_c1_g1	0.00	0.00	0.00	0.00	0.00	0.00	0.00	0.00	0.00	0.00
TRINITY_DN229944_c2_g1	0.00	0.00	0.00	0.00	0.00	0.00	0.00	0.00	0.00	0.00
TRINITY_DN229944_c3_g1	0.00	0.00	0.00	0.00	0.00	0.00	0.00	0.00	0.00	0.00
TRINITY_DN229945_c0_g1	0.00	0.00	79.08	18.74	0.00	16.47	0.00	0.00	0.00	0.00
TRINITY_DN229947_c0_g1	0.00	0.00	0.00	0.00	0.00	0.00	0.00	0.00	0.00	0.00
TRINITY_DN229947_c1_g1	0.00	0.00	0.00	0.00	0.00	0.00	0.00	0.00	0.00	0.00
TRINITY_DN229947_c2_g1	0.00	0.00	0.00	0.00	0.00	0.00	0.00	0.00	0.00	11.33
TRINITY_DN229947_c2_g2	0.00	0.00	7.39	0.00	0.00	0.00	0.00	0.00	6.96	0.00
TRINITY_DN229947_c3_g1	0.00	0.00	0.00	0.00	0.00	0.00	0.00	0.00	0.00	10.54
TRINITY_DN229949_c1_g1	0.00	0.00	0.00	0.00	0.00	0.00	0.00	0.00	0.00	0.00
TRINITY_DN229949_c2_g1	0.00	0.00	0.00	0.00	0.00	0.00	5.12	0.00	0.00	0.00
TRINITY_DN229949_c3_g1	0.00	8.73	0.00	11.13	0.00	0.00	12.98	0.00	7.47	6.21
TRINITY_DN229949_c4_g1	0.00	0.00	0.00	0.00	0.00	0.00	0.00	0.00	5.24	2.48
TRINITY_DN229949_c5_g1	0.00	0.00	0.00	0.00	0.00	0.00	0.00	0.00	0.00	6.98
TRINITY_DN22994_c0_g1	0.00	0.00	0.00	0.00	0.00	0.00	0.00	0.00	0.00	0.00
TRINITY_DN229951_c0_g1	2.12	2.25	2.10	0.00	2.23	3.61	0.00	0.00	2.05	5.30
TRINITY_DN229951_c0_g2	0.00	0.00	0.00	47.05	0.00	0.00	0.00	0.00	0.00	0.00
TRINITY_DN229952_c0_g1	0.00	0.00	0.00	0.00	0.00	0.00	0.00	0.00	0.00	0.00
TRINITY_DN229953_c1_g1	0.00	0.00	0.00	0.00	0.00	0.00	0.00	0.00	4.37	0.00
TRINITY_DN229954_c0_g1	0.00	0.00	0.00	0.00	12.95	10.72	0.00	0.00	0.00	22.92
TRINITY_DN229954_c2_g1	16.64	0.00	0.00	0.00	0.00	0.00	0.00	0.00	0.00	0.00
TRINITY_DN229956_c0_g1	0.00	0.00	0.00	0.00	0.00	0.00	0.00	0.00	0.00	0.00
TRINITY_DN229958_c0_g1	0.00	0.00	0.00	0.00	0.00	0.00	0.00	0.00	2.14	0.00
TRINITY_DN229958_c2_g1	4.14	4.65	0.00	0.00	4.34	0.00	10.16	0.00	0.00	3.79
TRINITY_DN229958_c4_g1	0.00	0.00	0.00	0.00	0.00	2.69	0.00	0.00	3.00	0.00
TRINITY_DN229958_c6_g1	0.00	0.00	0.00	0.00	0.00	0.00	0.00	0.00	0.00	6.58
TRINITY_DN22995_c0_g1	0.00	0.00	0.00	12.41	0.00	5.50	0.00	0.00	26.23	0.00
TRINITY_DN22995_c0_g2	0.00	0.00	0.00	0.00	0.00	0.00	0.00	0.00	7.07	0.00
TRINITY_DN22995_c1_g1	0.00	0.00	0.00	0.00	0.00	0.00	0.00	0.00	0.00	9.03
TRINITY_DN229962_c0_g1	0.00	0.00	0.00	0.00	17.33	0.00	0.00	15.83	16.20	30.54
TRINITY_DN229963_c0_g1	0.00	0.00	0.00	0.00	0.00	0.00	0.00	0.00	0.00	0.00
TRINITY_DN229963_c1_g1	19.66	7.11	9.16	1.75	11.03	10.81	18.02	5.55	25.57	56.21
TRINITY_DN229963_c4_g1	1.29	0.00	2.57	0.00	0.00	1.10	1.47	0.00	2.53	1.18
TRINITY_DN229963_c5_g1	8.28	0.00	0.00	0.00	8.69	0.00	5.08	0.00	0.00	0.00
TRINITY_DN229963_c8_g1	12.04	0.00	0.00	0.00	0.00	0.00	0.00	0.00	0.00	0.00
TRINITY_DN229964_c0_g1	0.00	0.00	0.00	0.00	0.00	0.00	0.00	0.00	0.00	0.00
TRINITY_DN229965_c0_g1	9.32	0.00	0.00	0.00	0.00	0.00	3.28	0.00	0.00	28.06
TRINITY_DN229968_c1_g1	0.00	0.00	0.00	30.29	0.00	0.00	41.16	0.00	0.00	14.36
TRINITY_DN229968_c2_g1	2.22	5.01	1.10	0.00	0.00	0.94	4.63	0.00	1.57	0.00
TRINITY_DN229968_c3_g1	0.00	2.47	0.00	0.00	0.83	0.00	0.00	0.00	1.96	4.77
TRINITY_DN229969_c0_g1	0.00	0.00	0.00	0.00	0.00	0.00	0.00	0.00	0.00	6.77
TRINITY_DN22996_c0_g2	0.00	0.00	0.00	0.00	0.00	0.00	24.62	0.00	0.00	0.00
TRINITY_DN229970_c0_g1	0.00	0.00	0.00	0.00	0.00	0.00	0.00	0.00	0.00	0.00
TRINITY_DN229971_c0_g1	0.00	0.00	0.00	0.00	0.00	0.00	0.00	0.00	0.00	14.00
TRINITY_DN229971_c1_g1	0.00	0.00	0.00	0.00	0.00	0.00	0.00	0.00	0.00	0.00
TRINITY_DN229971_c1_g2	0.00	0.00	0.00	52.38	0.00	0.00	0.00	0.00	0.00	0.00
TRINITY_DN229974_c0_g1	0.00	0.00	0.00	0.00	0.00	0.00	0.00	0.00	4.98	0.00
TRINITY_DN229975_c0_g1	0.00	1.03	0.00	1.00	0.00	0.00	0.00	3.15	0.00	8.82
TRINITY_DN229975_c1_g1	0.00	33.69	0.00	0.00	0.00	0.00	0.00	0.00	0.00	0.00
TRINITY_DN229977_c0_g1	4.86	0.00	0.00	0.00	0.00	4.19	0.00	0.00	0.00	4.45
TRINITY_DN229977_c0_g3	0.00	0.00	0.00	0.00	0.00	0.00	0.00	0.00	0.00	0.00
TRINITY_DN229977_c0_g4	1.16	0.00	0.00	0.00	0.00	0.00	5.97	0.00	2.27	1.06
TRINITY_DN229977_c0_g5	0.00	4.38	0.00	0.00	0.00	0.00	0.00	0.00	0.00	0.00
TRINITY_DN229977_c10_g1	0.00	0.00	0.00	0.00	0.00	0.00	0.00	0.00	0.00	0.00
TRINITY_DN229977_c1_g1	0.00	5.67	0.00	0.00	0.00	0.00	0.00	0.00	0.00	0.00
TRINITY_DN229977_c1_g2	0.00	0.00	0.00	13.57	0.00	11.97	0.00	0.00	0.00	0.00
TRINITY_DN229977_c2_g1	0.00	0.00	0.00	0.00	0.00	0.00	38.54	0.00	0.00	0.00
TRINITY_DN229977_c5_g1	0.00	0.00	0.00	0.00	0.00	0.00	0.00	0.00	0.00	0.00
TRINITY_DN229977_c8_g1	15.68	0.00	0.00	0.00	0.00	0.00	0.00	0.00	0.00	23.93
TRINITY_DN229978_c0_g1	2.28	2.44	0.00	0.00	0.00	0.00	0.00	0.00	0.00	0.00
TRINITY_DN229979_c0_g1	0.00	0.00	10.16	0.00	0.00	8.66	0.00	0.00	0.00	0.00
TRINITY_DN22997_c0_g1	48.12	0.00	0.00	0.00	0.00	24.22	13.35	0.00	0.00	35.22
TRINITY_DN229981_c0_g1	0.00	0.00	0.00	0.00	0.00	0.00	0.00	0.00	0.00	0.00
TRINITY_DN229981_c1_g1	0.00	0.00	0.00	0.00	0.00	0.00	0.00	0.00	0.00	0.00
TRINITY_DN229982_c0_g1	0.00	7.18	0.00	0.00	6.43	1.90	2.60	0.00	2.15	5.66
TRINITY_DN229983_c0_g1	0.00	0.00	28.19	0.00	0.00	0.00	0.00	0.00	0.00	0.00
TRINITY_DN229984_c0_g1	19.86	0.00	0.00	19.38	10.33	0.00	12.88	0.00	13.71	27.32
TRINITY_DN229984_c2_g1	0.00	0.00	0.00	0.00	26.67	0.00	0.00	0.00	0.00	0.00
TRINITY_DN229984_c3_g1	0.00	0.00	0.00	0.00	0.00	0.00	20.23	0.00	0.00	28.27
TRINITY_DN229986_c0_g1	18.97	64.60	0.00	49.08	19.46	14.63	26.48	17.73	57.82	48.97
TRINITY_DN229986_c2_g1	39.73	0.00	31.32	43.09	0.00	13.16	0.00	0.00	44.76	42.39
TRINITY_DN229987_c1_g2	0.00	0.00	0.00	0.00	0.00	0.00	0.00	0.00	0.00	0.00
TRINITY_DN229988_c0_g1	5.78	3.14	8.64	0.00	0.00	3.07	50.40	0.00	5.55	23.12
TRINITY_DN229988_c0_g2	10.42	17.86	0.00	10.23	5.43	0.00	6.48	0.00	24.69	76.29
TRINITY_DN229988_c0_g3	0.00	0.00	0.00	0.00	0.00	9.75	0.00	0.00	0.00	0.00
TRINITY_DN229988_c0_g4	0.00	0.00	0.00	0.00	0.00	0.00	0.00	0.00	0.00	34.62
TRINITY_DN229988_c1_g1	0.00	17.12	0.00	0.00	0.00	0.00	0.00	0.00	0.00	0.00
TRINITY_DN229988_c2_g1	0.00	0.00	0.00	0.00	0.00	0.00	0.00	0.00	0.00	0.00
TRINITY_DN229988_c3_g2	0.00	0.00	0.00	0.00	0.00	0.00	0.00	0.00	21.12	20.23
TRINITY_DN229988_c4_g1	4.26	4.54	8.47	2.13	0.00	0.00	0.00	2.07	2.06	11.62
TRINITY_DN229988_c7_g1	0.00	0.00	0.00	0.00	0.00	0.00	0.00	0.00	7.78	0.00
TRINITY_DN229988_c8_g1	0.00	0.00	0.00	0.00	0.00	0.00	0.00	0.00	0.00	31.03
TRINITY_DN229989_c0_g1	0.00	0.00	0.00	0.00	0.00	0.00	0.00	0.00	0.00	0.00
TRINITY_DN229989_c1_g1	0.00	0.00	0.00	0.00	0.00	0.00	0.00	0.00	0.00	0.00
TRINITY_DN229989_c1_g2	0.00	0.00	0.00	0.00	0.00	0.00	0.00	15.83	0.00	0.00
TRINITY_DN229989_c1_g4	0.00	0.00	0.00	0.00	0.00	0.00	0.00	0.00	0.00	14.53
TRINITY_DN229989_c3_g1	0.00	5.35	0.00	0.00	4.18	0.00	4.62	0.00	0.00	6.94
TRINITY_DN22998_c0_g1	0.00	6.82	0.00	0.00	0.00	1.29	2.00	0.00	1.93	10.45
TRINITY_DN22998_c0_g2	28.72	47.24	41.29	20.13	36.55	19.73	79.18	25.35	73.30	142.75
TRINITY_DN22998_c1_g1	3.13	3.29	4.66	0.00	0.00	1.33	0.00	0.00	7.61	5.79
TRINITY_DN22998_c1_g2	0.00	0.00	3.13	0.70	0.00	0.00	3.77	0.66	0.68	1.26
TRINITY_DN22998_c1_g3	0.00	0.00	0.00	0.00	0.00	3.70	0.00	0.00	4.10	9.90
TRINITY_DN22998_c1_g4	0.00	0.00	0.00	0.00	0.00	0.00	0.00	0.00	0.00	0.00
TRINITY_DN229991_c0_g1	0.00	2.14	0.00	2.01	0.00	1.72	0.00	0.00	0.00	27.45
TRINITY_DN229991_c0_g2	0.00	0.00	0.00	0.00	0.00	0.00	0.00	0.00	0.00	30.77
TRINITY_DN229991_c1_g1	0.00	0.00	17.80	16.80	0.00	0.00	0.00	0.00	0.00	15.92
TRINITY_DN229992_c0_g1	7.96	1.38	1.32	1.33	0.00	2.26	3.02	3.84	11.64	16.88
TRINITY_DN229993_c0_g1	0.00	0.00	0.00	0.00	0.00	0.00	0.00	0.00	0.00	0.00
TRINITY_DN229993_c0_g2	0.00	0.00	0.00	0.00	0.00	0.00	0.00	0.00	0.00	0.00
TRINITY_DN229993_c0_g3	0.00	0.00	0.00	0.00	0.00	0.00	0.00	0.00	0.00	24.48
TRINITY_DN229993_c0_g4	0.00	0.00	0.00	0.00	0.00	0.00	14.27	0.00	0.00	0.00
TRINITY_DN229993_c1_g1	0.00	0.00	0.00	0.00	0.00	0.00	0.00	0.00	0.00	0.00
TRINITY_DN229993_c2_g1	0.00	0.00	0.00	0.00	0.00	0.00	124.48	0.00	15.30	14.49
TRINITY_DN229994_c0_g1	0.00	2.76	0.00	2.55	0.00	0.00	0.00	0.00	9.18	4.65
TRINITY_DN229994_c1_g1	185.18	241.36	259.58	96.39	103.34	85.10	336.08	40.60	355.85	468.00
TRINITY_DN229995_c0_g1	0.00	0.00	0.00	0.00	0.00	0.00	0.00	0.00	0.00	0.00
TRINITY_DN229996_c1_g1	0.00	0.00	0.00	0.00	0.00	0.00	0.00	0.00	0.00	0.00
TRINITY_DN229999_c0_g1	0.00	0.00	0.00	0.00	0.00	0.00	0.00	0.00	0.00	0.00
TRINITY_DN229999_c1_g1	0.00	14.49	0.00	23.00	0.00	0.00	0.00	0.00	11.43	0.00
TRINITY_DN229999_c2_g1	9.79	0.00	0.00	0.00	0.00	0.00	0.00	0.00	0.00	0.00
TRINITY_DN22999_c0_g1	0.00	10.56	6.35	7.92	0.00	0.00	0.00	0.00	14.61	5.78
TRINITY_DN22999_c0_g2	12.13	37.97	0.00	20.17	25.15	10.42	0.00	0.00	18.16	0.00
TRINITY_DN2299_c0_g1	0.00	8.39	26.10	10.40	6.07	0.00	21.43	5.72	18.86	0.00
TRINITY_DN2299_c0_g2	0.00	0.00	0.00	0.00	0.00	0.00	0.00	0.00	0.00	0.00
TRINITY_DN2299_c0_g3	0.00	0.00	0.00	0.00	0.00	0.00	0.00	0.00	0.00	0.00
TRINITY_DN2299_c11_g1	224.59	283.98	165.45	78.82	76.67	91.37	317.89	98.54	535.14	366.21
TRINITY_DN2299_c12_g2	0.00	0.00	0.00	0.00	0.00	0.00	0.00	0.00	0.00	0.00
TRINITY_DN2299_c15_g1	28.93	58.62	29.29	14.22	22.61	18.43	64.62	35.62	102.53	86.31
TRINITY_DN2299_c17_g1	0.00	0.00	0.00	0.00	0.00	0.00	0.00	0.00	0.00	0.00
TRINITY_DN2299_c1_g1	1.94	6.03	0.96	2.94	0.00	1.65	2.19	1.87	6.66	10.60
TRINITY_DN2299_c1_g3	3.14	3.74	7.05	3.49	0.00	3.03	6.13	0.00	10.61	16.81
TRINITY_DN2299_c23_g1	0.00	0.00	0.00	0.00	0.00	0.00	0.00	0.00	15.89	0.00
TRINITY_DN2299_c34_g1	0.00	0.00	0.00	0.00	0.00	0.00	0.00	0.00	5.18	0.00
TRINITY_DN2299_c3_g1	0.00	0.00	0.00	0.00	0.00	0.00	0.00	0.00	0.00	0.00
TRINITY_DN2299_c4_g1	187.07	68.90	68.29	56.22	102.84	62.68	126.40	0.00	343.39	229.66
TRINITY_DN2299_c5_g1	12.79	16.78	11.92	8.42	8.97	5.80	18.80	4.19	18.44	52.71
TRINITY_DN2299_c6_g1	0.00	0.00	0.00	0.00	0.00	0.00	0.00	0.00	0.00	0.00
TRINITY_DN2299_c7_g1	154.36	176.75	104.09	78.70	80.74	84.61	195.47	54.61	265.79	322.70
TRINITY_DN2299_c8_g1	0.00	0.00	10.43	0.00	0.00	0.00	0.00	0.00	0.00	0.00
TRINITY_DN229_c0_g1	41.91	46.94	21.14	18.55	27.25	27.93	77.41	39.19	104.70	168.28
TRINITY_DN229_c1_g1	36.54	18.57	15.64	0.00	11.12	33.33	30.69	36.55	128.16	183.28
TRINITY_DN229_c38_g1	0.00	0.00	0.00	10.09	0.00	0.00	0.00	0.00	0.00	0.00
TRINITY_DN229_c38_g2	0.00	0.00	0.00	0.00	0.00	0.00	0.00	0.00	0.00	0.00
TRINITY_DN22_c13_g1	0.00	0.00	0.00	0.00	0.00	0.00	0.00	0.00	0.00	0.00
TRINITY_DN230000_c0_g2	0.00	0.00	0.00	9.63	0.00	0.00	12.85	0.00	0.00	9.09
TRINITY_DN230000_c10_g1	13.15	0.00	0.00	0.00	0.00	0.00	0.00	0.00	0.00	0.00
TRINITY_DN230000_c11_g1	0.00	0.00	0.00	0.00	0.00	0.00	0.00	0.00	0.00	0.00
TRINITY_DN230000_c2_g2	10.34	0.00	13.22	0.00	0.00	0.00	0.00	0.00	0.00	11.95
TRINITY_DN230000_c3_g1	0.01	0.03	0.00	0.00	0.00	0.00	0.00	0.00	0.00	0.00
TRINITY_DN230000_c5_g1	0.00	41.26	0.00	0.00	0.00	0.00	0.00	0.00	0.00	46.96
TRINITY_DN230000_c6_g1	0.00	0.00	0.00	0.00	0.00	0.00	0.00	0.00	0.00	0.00
TRINITY_DN230000_c7_g1	0.00	0.00	0.00	0.00	0.00	0.00	0.00	0.00	0.00	0.00
TRINITY_DN230003_c1_g1	0.00	0.00	0.00	0.00	0.00	0.00	0.00	0.00	0.00	0.00
TRINITY_DN230003_c2_g1	0.00	0.00	0.00	0.00	0.00	0.00	0.00	0.00	0.00	0.00
TRINITY_DN230004_c0_g1	0.00	10.30	0.00	0.00	0.00	5.26	0.00	0.00	0.00	5.57
TRINITY_DN230004_c0_g2	0.00	0.00	7.96	0.00	0.00	0.00	0.00	0.00	10.25	0.00
TRINITY_DN230005_c0_g1	0.00	0.00	0.00	0.00	0.00	0.00	0.00	0.00	0.00	0.00
TRINITY_DN230005_c2_g1	0.00	0.00	0.00	4.19	0.00	0.00	0.00	0.00	0.00	0.00
TRINITY_DN230006_c0_g1	0.00	0.00	0.00	0.00	3.17	2.58	0.00	0.00	0.00	3.43
TRINITY_DN230007_c0_g1	6.93	1.45	0.00	4.21	0.00	1.18	3.16	2.68	5.40	2.52
TRINITY_DN230008_c0_g2	0.00	0.00	0.00	0.00	0.00	0.00	0.00	0.00	0.00	16.06
TRINITY_DN230008_c0_g3	0.00	0.00	0.00	0.00	0.00	0.00	0.00	0.00	0.00	0.00
TRINITY_DN230009_c0_g1	30.85	169.62	140.72	136.03	192.50	46.92	208.64	83.33	212.88	443.84
TRINITY_DN230009_c1_g1	0.00	0.00	0.00	0.00	0.00	0.00	12.28	0.00	0.00	0.00
TRINITY_DN230009_c2_g1	0.00	0.00	0.00	0.00	0.00	0.00	0.00	0.00	11.36	0.00
TRINITY_DN230009_c3_g1	0.00	0.00	0.00	0.00	0.00	0.00	0.00	0.00	0.00	0.00
TRINITY_DN230009_c4_g1	3.43	0.00	0.00	3.40	0.00	0.00	0.00	0.00	0.00	0.00
TRINITY_DN23000_c0_g1	26.70	23.51	0.00	0.00	0.00	19.72	9.65	0.00	12.88	13.66
TRINITY_DN23000_c0_g2	0.00	0.00	0.00	0.00	9.80	0.00	0.00	0.00	0.00	0.00
TRINITY_DN230010_c2_g1	0.00	0.00	0.00	0.00	0.00	0.00	0.00	0.00	0.00	0.00
TRINITY_DN230011_c0_g1	0.00	4.74	0.00	0.00	0.00	0.00	0.00	0.00	2.14	6.05
TRINITY_DN230012_c0_g1	0.00	0.00	0.00	0.00	0.00	0.00	0.00	0.00	0.00	13.00
TRINITY_DN230012_c1_g1	0.00	0.00	0.00	0.00	0.00	0.00	0.00	0.00	13.92	0.00
TRINITY_DN230013_c1_g1	4.47	3.48	0.00	3.38	0.00	0.00	1.26	0.00	0.00	2.03
TRINITY_DN230014_c0_g1	0.00	0.00	17.00	15.14	17.33	28.43	21.88	0.00	45.49	0.00
TRINITY_DN230014_c1_g1	0.00	0.00	18.66	0.00	0.00	0.00	0.00	0.00	0.00	0.00
TRINITY_DN230014_c1_g2	0.00	0.00	0.00	0.00	0.00	13.84	0.00	0.00	0.00	0.00
TRINITY_DN230014_c7_g1	0.00	0.00	0.00	0.00	0.00	0.00	0.00	0.00	15.38	0.00
TRINITY_DN230015_c0_g1	0.00	0.00	0.00	0.00	0.00	0.00	0.00	0.00	0.00	4.96
TRINITY_DN230015_c1_g1	0.00	0.00	0.00	40.52	0.00	0.00	0.00	0.00	0.00	17.80
TRINITY_DN230015_c3_g1	0.00	0.00	0.00	0.00	0.00	0.00	0.00	0.00	0.00	0.00
TRINITY_DN230015_c3_g2	0.00	0.00	0.00	0.00	0.00	0.00	0.00	0.00	0.00	0.00
TRINITY_DN230015_c3_g3	0.00	0.00	0.00	0.00	0.00	0.00	0.00	0.00	0.00	0.00
TRINITY_DN230015_c3_g4	0.00	0.00	0.00	0.00	0.00	0.00	0.00	0.00	0.00	0.00
TRINITY_DN230016_c0_g2	11.32	0.00	0.00	0.00	0.00	0.00	0.00	0.00	0.00	8.18
TRINITY_DN230016_c0_g3	0.00	0.00	0.00	0.00	0.00	0.00	0.00	0.00	0.00	0.00
TRINITY_DN230017_c0_g1	0.00	0.00	0.00	0.00	0.00	0.00	0.00	0.00	0.00	17.16
TRINITY_DN230017_c1_g1	0.00	0.00	0.00	0.00	0.00	0.00	0.00	0.00	6.89	34.51
TRINITY_DN230017_c3_g1	7.87	0.00	7.97	15.42	0.00	0.00	0.00	0.00	0.00	13.81
TRINITY_DN230017_c4_g1	0.00	0.00	0.00	0.00	0.00	0.00	0.00	0.00	0.00	0.00
TRINITY_DN230017_c5_g1	0.00	0.00	0.00	0.00	0.00	0.00	0.00	0.00	16.05	61.85
TRINITY_DN230017_c6_g1	0.00	0.00	0.00	0.00	0.00	0.00	0.00	0.00	0.00	0.00
TRINITY_DN230017_c7_g1	0.00	0.00	0.00	0.00	0.00	11.04	0.00	0.00	24.79	35.26
TRINITY_DN230017_c9_g1	0.00	0.00	0.00	0.00	0.00	0.00	0.00	0.00	0.00	0.00
TRINITY_DN230018_c1_g1	0.00	0.00	0.00	0.00	0.00	0.00	0.00	0.00	0.00	0.00
TRINITY_DN230018_c3_g1	6.15	21.54	0.00	6.05	0.00	5.35	0.00	0.00	5.85	5.66
TRINITY_DN230019_c0_g1	0.00	0.00	0.00	0.00	0.00	0.00	0.00	0.00	0.00	0.00
TRINITY_DN230019_c1_g1	10.15	0.00	0.00	0.00	3.90	0.00	0.00	0.00	19.40	9.32
TRINITY_DN23001_c1_g1	0.00	0.00	0.00	0.00	0.00	0.00	0.00	0.00	0.00	0.00
TRINITY_DN23001_c2_g2	0.00	0.00	0.00	0.00	17.47	0.00	0.00	0.00	0.00	15.39
TRINITY_DN23001_c2_g3	0.00	0.00	0.00	30.55	0.00	0.00	0.00	0.00	0.00	0.00
TRINITY_DN23001_c2_g5	0.00	0.00	0.00	0.00	0.00	0.00	13.27	0.00	19.50	18.75
TRINITY_DN23001_c3_g1	18.21	0.00	0.00	17.77	0.00	23.71	0.00	8.89	8.69	41.86
TRINITY_DN23001_c3_g3	0.00	0.00	0.00	0.00	0.00	0.00	0.00	0.00	0.00	0.00
TRINITY_DN23001_c8_g1	0.00	0.00	0.00	0.00	0.00	0.00	0.00	0.00	0.00	0.00
TRINITY_DN230020_c1_g2	0.00	43.67	0.00	0.00	0.00	0.00	0.00	0.00	17.78	0.00
TRINITY_DN230021_c0_g1	0.00	0.00	0.00	0.00	0.00	0.00	0.00	0.00	0.00	11.02
TRINITY_DN230021_c0_g2	0.00	6.07	0.00	5.21	0.00	0.00	0.00	0.00	10.60	9.72
TRINITY_DN230021_c2_g1	0.00	0.00	0.00	0.00	12.86	0.00	0.00	0.00	0.00	0.00
TRINITY_DN230022_c0_g1	0.00	0.00	0.00	0.00	0.00	0.00	0.00	0.00	0.00	0.00
TRINITY_DN230022_c0_g2	0.00	0.00	0.00	0.00	0.00	0.00	0.00	0.00	4.98	0.00
TRINITY_DN230023_c0_g1	0.00	0.00	0.00	0.00	0.00	0.00	0.00	0.00	0.00	0.00
TRINITY_DN230023_c1_g1	0.00	0.00	0.00	0.00	0.00	0.00	0.00	0.00	0.00	0.00
TRINITY_DN230024_c0_g1	0.00	0.00	0.00	0.00	5.13	0.00	0.00	0.00	9.33	0.00
TRINITY_DN230024_c0_g2	0.00	0.00	0.00	0.00	0.00	0.00	0.00	0.00	0.00	0.00
TRINITY_DN230024_c0_g3	0.00	0.00	0.00	0.00	0.00	0.00	0.00	0.00	0.00	0.00
TRINITY_DN230024_c2_g1	0.00	0.00	0.00	0.00	0.00	0.00	0.00	0.00	0.00	0.00
TRINITY_DN230024_c5_g1	0.00	0.00	0.00	0.00	0.00	0.00	0.00	0.00	0.00	0.00
TRINITY_DN230026_c0_g1	0.00	0.00	0.00	0.00	0.00	0.00	0.00	0.00	0.00	0.00
TRINITY_DN230026_c2_g1	0.00	0.00	0.00	0.00	0.00	0.00	0.00	0.00	0.00	0.00
TRINITY_DN230026_c3_g1	0.00	0.00	0.00	0.00	0.00	12.34	0.00	0.00	0.00	13.20
TRINITY_DN230026_c4_g1	0.00	0.00	0.00	0.00	0.00	0.00	0.00	0.00	0.00	0.00
TRINITY_DN230026_c5_g1	0.00	16.03	0.00	0.00	0.00	0.00	0.00	0.00	0.00	0.00
TRINITY_DN230026_c6_g1	70.87	158.38	35.89	11.42	12.23	70.99	76.94	0.00	351.63	140.56
TRINITY_DN230026_c7_g1	0.00	0.00	0.00	0.00	0.00	0.00	0.00	0.00	0.00	0.00
TRINITY_DN230027_c0_g1	0.00	0.00	0.00	14.67	15.75	0.00	0.00	0.00	0.00	13.87
TRINITY_DN230029_c0_g1	0.00	0.00	0.00	0.00	15.75	0.00	0.00	0.00	14.65	0.00
TRINITY_DN230029_c0_g2	0.00	0.00	0.00	0.00	0.00	0.00	0.00	0.00	0.00	0.00
TRINITY_DN23002_c0_g1	41.35	0.00	0.00	0.00	0.00	0.00	0.00	0.00	0.00	75.69
TRINITY_DN230030_c1_g1	0.00	0.00	0.00	0.00	0.00	0.00	0.00	0.00	0.00	0.00
TRINITY_DN230030_c3_g1	0.00	0.00	0.00	0.00	0.00	0.00	0.00	0.00	0.00	0.00
TRINITY_DN230031_c0_g1	0.00	0.00	0.00	0.00	0.00	0.00	0.00	0.00	0.00	14.75
TRINITY_DN230031_c1_g1	0.00	10.82	0.00	0.00	0.00	0.00	10.67	8.11	0.00	15.45
TRINITY_DN230031_c3_g1	0.00	0.00	0.00	0.00	0.00	0.00	0.00	0.00	0.00	7.22
TRINITY_DN230032_c0_g1	0.00	0.00	0.00	0.00	0.00	0.00	0.00	0.00	0.00	0.00
TRINITY_DN230032_c2_g1	0.00	0.00	0.00	0.00	0.00	0.00	0.00	4.79	0.00	0.00
TRINITY_DN230032_c2_g2	0.00	0.00	0.00	0.00	0.00	0.00	0.00	0.00	0.00	0.00
TRINITY_DN230033_c0_g1	0.00	0.00	7.08	0.00	0.00	0.00	0.00	0.00	0.00	0.00
TRINITY_DN230035_c0_g1	0.00	0.00	0.00	0.00	0.00	1.45	0.96	0.00	0.00	0.00
TRINITY_DN230035_c0_g2	1.31	0.00	0.00	0.00	0.00	0.00	0.00	0.00	1.45	4.02
TRINITY_DN230035_c1_g1	0.00	0.00	0.00	7.46	0.00	0.00	0.00	0.00	0.00	0.00
TRINITY_DN230035_c2_g1	0.00	0.00	1.52	0.00	0.00	0.00	0.00	0.00	0.00	0.00
TRINITY_DN230035_c3_g1	0.00	0.00	0.00	0.00	0.00	0.00	0.00	0.00	0.00	0.00
TRINITY_DN230036_c0_g1	0.00	0.00	0.00	0.00	0.00	0.00	0.00	27.07	0.00	13.00
TRINITY_DN230036_c1_g1	0.00	0.00	0.00	8.73	0.00	0.00	0.00	0.00	17.08	0.00
TRINITY_DN230038_c0_g1	0.00	0.00	0.93	0.00	0.99	2.40	0.00	0.00	0.00	4.27
TRINITY_DN230038_c1_g1	1.89	0.98	0.00	0.00	0.00	0.00	0.00	1.82	0.93	0.00
TRINITY_DN230038_c2_g1	0.00	0.00	0.00	0.00	0.00	0.00	0.00	0.00	7.86	7.58
TRINITY_DN230039_c1_g1	0.00	0.00	0.00	0.00	0.00	0.00	0.00	0.00	0.00	0.00
TRINITY_DN230039_c1_g2	0.00	0.00	0.00	0.00	0.00	0.00	0.00	0.00	0.00	0.00
TRINITY_DN23003_c1_g1	18.96	0.00	0.00	0.00	3.77	0.00	70.63	0.00	54.90	137.31
TRINITY_DN23003_c2_g1	0.00	0.00	0.00	0.00	0.00	0.00	0.00	0.00	0.00	12.91
TRINITY_DN23003_c3_g1	0.00	0.00	11.47	0.00	0.00	0.00	0.00	0.00	0.00	31.41
TRINITY_DN230040_c0_g1	0.00	0.00	0.00	0.00	0.00	0.00	0.00	0.00	0.00	0.00
TRINITY_DN230040_c1_g1	0.00	0.00	0.00	0.00	0.00	0.00	0.00	0.00	0.00	7.46
TRINITY_DN230040_c2_g1	0.00	59.63	0.00	11.84	0.00	0.00	15.94	0.00	0.00	33.52
TRINITY_DN230040_c3_g2	0.00	0.00	0.00	0.00	0.00	0.00	0.00	0.00	0.00	0.00
TRINITY_DN230042_c1_g1	0.00	12.44	0.00	0.00	0.00	0.00	0.00	0.00	0.00	2.11
TRINITY_DN230043_c0_g1	0.00	0.00	0.00	0.00	0.00	0.00	0.00	0.00	9.17	26.45
TRINITY_DN230043_c0_g2	0.00	0.00	0.00	0.00	0.00	0.00	0.00	0.00	0.00	0.00
TRINITY_DN230043_c0_g5	0.00	0.00	0.00	0.00	0.00	0.00	9.08	0.00	0.00	19.67
TRINITY_DN230043_c2_g1	1.96	0.00	0.00	0.00	0.00	0.00	0.00	0.00	7.60	7.69
TRINITY_DN230043_c3_g1	0.00	0.00	0.00	0.00	0.00	0.00	0.00	0.00	0.00	0.00
TRINITY_DN230043_c4_g1	0.00	0.00	0.00	0.00	0.00	0.00	0.00	0.00	0.00	0.00
TRINITY_DN230044_c0_g1	0.00	0.00	0.00	0.00	0.00	0.00	0.00	0.00	5.18	0.00
TRINITY_DN230044_c1_g1	7.06	0.00	0.00	0.00	0.00	0.00	0.00	0.00	3.38	3.77
TRINITY_DN230046_c0_g1	1.77	0.00	1.76	1.78	0.00	0.00	0.00	0.00	3.44	0.00
TRINITY_DN230048_c0_g1	3.34	11.57	1.10	2.24	2.36	2.84	3.78	1.07	2.18	6.08
TRINITY_DN230048_c0_g2	0.00	13.25	5.76	0.00	11.95	0.00	0.00	0.00	5.43	0.00
TRINITY_DN230048_c14_g1	0.00	0.00	0.00	0.00	0.00	0.00	0.00	0.00	0.00	7.58
TRINITY_DN230048_c2_g1	1.93	0.00	7.90	0.00	0.00	0.00	0.00	0.00	0.00	4.66
TRINITY_DN230048_c3_g1	0.00	0.00	0.00	0.00	0.00	0.00	0.00	0.00	0.00	55.49
TRINITY_DN230048_c6_g1	0.00	11.53	5.07	0.00	0.00	0.00	0.00	4.97	4.80	13.89
TRINITY_DN230048_c7_g1	0.00	0.00	0.00	0.00	17.77	0.00	22.47	0.00	0.00	0.00
TRINITY_DN230049_c0_g2	0.00	0.00	0.00	0.00	0.00	0.00	0.00	0.00	0.00	13.76
TRINITY_DN230049_c1_g1	0.00	0.00	14.37	0.00	0.00	0.00	0.00	0.00	0.00	19.57
TRINITY_DN230049_c1_g2	14.06	0.00	0.00	0.00	0.00	0.00	17.91	0.00	0.00	0.00
TRINITY_DN230049_c1_g3	0.00	0.00	0.00	0.00	0.00	0.00	0.00	0.00	0.00	0.00
TRINITY_DN23004_c0_g1	0.00	0.00	0.00	0.00	0.00	0.00	0.00	0.00	0.00	8.18
TRINITY_DN23004_c0_g2	0.00	0.00	0.00	0.00	0.00	0.00	0.00	0.00	0.00	0.00
TRINITY_DN230050_c0_g1	0.00	0.00	0.00	0.00	0.00	0.00	0.00	0.00	0.00	1.58
TRINITY_DN230052_c0_g1	31.85	0.00	7.93	23.48	12.58	5.42	45.84	0.24	87.45	124.22
TRINITY_DN230052_c0_g2	0.00	22.74	0.00	0.00	0.00	0.00	0.00	0.00	0.00	17.50
TRINITY_DN230052_c0_g3	0.00	0.00	0.00	0.00	0.00	0.00	0.00	0.00	9.04	8.71
TRINITY_DN230052_c1_g2	0.00	0.00	0.00	0.00	0.00	0.00	0.00	0.00	0.00	0.00
TRINITY_DN230052_c5_g1	0.00	0.00	0.00	0.00	18.38	0.00	0.00	0.00	17.27	16.23
TRINITY_DN230052_c6_g1	0.00	0.00	7.47	0.00	0.00	0.00	0.00	0.00	0.00	0.00
TRINITY_DN230054_c1_g1	4.70	5.03	7.01	0.00	0.00	2.01	0.00	2.28	0.00	0.00
TRINITY_DN230055_c0_g1	0.00	0.00	0.00	0.00	0.00	0.00	0.00	0.00	0.00	17.84
TRINITY_DN230055_c2_g1	0.00	0.00	0.00	0.00	0.00	0.00	21.48	0.00	0.00	0.00
TRINITY_DN230056_c0_g1	0.00	0.00	0.00	0.00	0.00	0.00	8.70	0.00	13.01	18.87
TRINITY_DN230057_c0_g3	0.00	0.00	0.00	0.00	0.00	0.00	0.00	0.00	0.00	0.00
TRINITY_DN230058_c0_g1	11.42	13.90	0.00	0.00	0.00	16.01	29.75	0.00	10.94	10.47
TRINITY_DN230058_c0_g2	0.00	0.00	0.00	0.00	0.00	0.00	0.00	0.00	0.00	0.00
TRINITY_DN230058_c1_g1	0.00	0.00	0.00	0.00	0.00	0.00	0.00	0.00	0.00	15.00
TRINITY_DN230059_c0_g1	0.00	0.00	0.00	0.00	0.00	0.00	0.00	0.00	0.00	0.00
TRINITY_DN230059_c0_g2	0.00	0.00	0.00	0.00	0.00	0.00	0.00	0.00	0.00	0.00
TRINITY_DN23005_c0_g1	0.00	0.00	6.00	8.88	12.43	0.00	0.00	0.00	5.66	9.89
TRINITY_DN23005_c0_g2	11.42	16.77	3.43	0.00	0.00	0.00	0.00	0.00	0.00	44.63
TRINITY_DN230060_c0_g1	0.00	0.00	0.00	0.00	0.00	0.00	0.00	0.00	0.00	0.00
TRINITY_DN230061_c1_g1	0.00	0.00	0.00	0.00	0.00	0.00	0.00	0.00	0.00	0.00
TRINITY_DN230061_c2_g1	0.00	0.00	0.00	0.00	0.00	14.37	0.00	0.00	0.00	0.00
TRINITY_DN230062_c0_g1	0.00	0.00	0.00	9.39	16.24	0.00	0.00	0.00	9.84	9.50
TRINITY_DN230063_c0_g2	0.00	0.00	0.00	0.00	0.00	4.73	0.00	0.00	0.00	0.00
TRINITY_DN230063_c1_g1	0.00	0.00	0.00	0.00	0.00	0.00	0.00	0.00	0.00	22.24
TRINITY_DN230063_c3_g1	0.00	14.58	0.00	0.00	0.00	0.00	0.00	0.00	0.00	0.00
TRINITY_DN230063_c4_g1	0.00	0.00	0.00	0.00	0.00	0.00	0.00	0.00	0.00	0.00
TRINITY_DN230063_c5_g1	0.00	0.00	0.00	0.00	19.24	31.70	0.00	0.00	0.00	17.00
TRINITY_DN230064_c0_g1	0.00	0.00	0.00	0.00	0.00	0.00	0.00	0.00	0.00	0.00
TRINITY_DN230065_c0_g2	0.00	0.00	0.00	0.00	2.24	0.00	0.00	0.00	0.00	0.00
TRINITY_DN230065_c0_g3	0.00	0.00	0.00	0.00	0.00	0.00	0.00	0.00	19.32	0.00
TRINITY_DN230067_c1_g1	0.00	0.00	0.00	0.00	0.00	0.00	0.00	0.00	0.00	0.00
TRINITY_DN230068_c0_g1	7.10	0.00	0.00	0.00	0.00	0.00	0.00	0.00	0.00	3.24
TRINITY_DN230069_c0_g1	0.00	0.00	0.00	0.00	0.00	10.80	0.00	0.00	12.11	0.00
TRINITY_DN230069_c0_g2	1.90	0.00	0.00	0.00	1.34	4.63	6.69	0.00	1.88	10.97
TRINITY_DN230069_c0_g3	0.00	20.11	0.00	0.00	0.00	0.00	0.00	0.00	7.99	20.00
TRINITY_DN230069_c0_g4	0.00	0.00	0.00	0.00	0.00	0.00	0.00	0.00	3.09	0.00
TRINITY_DN230069_c1_g1	11.58	14.08	0.00	0.00	0.00	0.00	0.00	0.00	22.19	0.00
TRINITY_DN230069_c1_g2	0.00	0.00	0.00	0.00	0.00	0.00	0.00	0.00	0.00	0.00
TRINITY_DN230069_c1_g3	0.00	15.81	0.00	0.00	0.00	0.00	0.00	0.00	24.97	0.00
TRINITY_DN230069_c3_g1	0.00	0.00	0.00	0.00	0.00	0.00	0.00	0.00	0.00	0.00
TRINITY_DN230069_c4_g1	0.00	0.00	0.00	0.00	0.00	0.00	0.00	0.00	0.00	0.00
TRINITY_DN230069_c5_g1	0.00	0.00	0.00	0.00	0.00	0.00	0.00	0.00	0.00	0.00
TRINITY_DN23006_c0_g1	39.21	28.41	50.33	6.52	19.67	11.59	29.03	6.45	76.44	37.54
TRINITY_DN23006_c0_g2	36.17	50.25	27.00	30.83	28.01	30.36	51.44	0.00	83.24	89.29
TRINITY_DN23006_c10_g1	0.00	0.00	0.00	0.00	0.00	0.00	0.00	0.00	18.90	35.34
TRINITY_DN23006_c1_g1	12.34	21.04	5.40	0.00	0.00	7.02	21.50	13.95	35.81	37.37
TRINITY_DN23006_c2_g4	423.11	691.63	335.85	396.11	479.65	275.75	678.63	251.61	1164.71	1245.20
TRINITY_DN23006_c2_g5	53.28	56.73	25.53	26.85	11.83	20.46	64.59	19.02	66.51	64.80
TRINITY_DN23006_c5_g1	13.20	11.36	0.00	0.00	0.00	0.00	12.73	0.00	0.00	0.00
TRINITY_DN23006_c5_g2	18.96	0.00	0.00	0.00	0.00	0.00	0.00	0.00	0.00	17.16
TRINITY_DN23006_c7_g1	0.00	0.00	0.00	0.00	0.00	0.00	0.00	0.00	0.00	0.00
TRINITY_DN230071_c0_g1	0.00	4.67	0.00	0.00	0.00	0.00	0.00	0.00	3.96	17.50
TRINITY_DN230073_c0_g1	9.71	18.95	0.00	0.00	0.00	0.00	0.00	0.00	16.57	0.00
TRINITY_DN230073_c0_g3	0.00	0.00	0.00	0.00	0.00	0.00	0.00	0.00	0.00	0.00
TRINITY_DN230073_c1_g1	0.00	0.00	0.00	0.00	0.00	0.00	0.00	0.00	1.61	3.87
TRINITY_DN230073_c1_g2	0.00	0.00	0.00	14.55	0.00	0.00	0.00	0.00	0.00	0.00
TRINITY_DN230073_c3_g1	0.00	0.00	0.00	0.00	0.00	0.00	0.00	0.00	0.00	0.00
TRINITY_DN230073_c4_g1	0.00	0.00	0.00	0.00	0.00	0.00	21.66	0.00	0.00	0.00
TRINITY_DN230074_c0_g1	0.00	0.00	0.00	0.00	0.00	0.00	0.00	0.00	0.00	0.00
TRINITY_DN230075_c0_g1	0.00	0.00	0.00	0.00	0.00	0.00	0.00	0.00	0.00	11.86
TRINITY_DN230075_c0_g2	0.00	0.00	0.00	0.00	0.00	0.00	0.00	0.00	0.00	0.00
TRINITY_DN230076_c0_g1	0.00	0.00	0.00	0.00	0.00	0.00	0.00	0.00	0.00	0.00
TRINITY_DN230076_c4_g1	0.00	0.00	0.00	0.00	0.00	0.00	0.00	0.00	0.00	6.09
TRINITY_DN230076_c5_g1	0.00	0.00	0.00	0.00	0.00	0.00	0.00	0.00	14.91	0.00
TRINITY_DN230076_c6_g1	0.00	0.00	0.00	0.00	0.00	2.26	6.25	0.00	0.00	2.40
TRINITY_DN230076_c8_g1	0.00	0.00	0.00	0.00	0.00	0.00	0.00	0.00	16.36	15.39
TRINITY_DN230076_c9_g1	0.00	0.00	0.00	15.53	0.00	0.00	0.00	0.00	15.58	14.73
TRINITY_DN230077_c0_g1	0.00	0.00	11.72	5.39	0.00	10.80	0.00	0.00	16.30	0.00
TRINITY_DN230077_c1_g1	0.00	0.00	0.00	0.00	0.00	0.00	0.00	0.00	0.00	0.00
TRINITY_DN230077_c1_g2	0.00	0.00	5.20	5.10	0.00	0.00	0.00	0.00	0.00	0.00
TRINITY_DN230077_c2_g1	0.00	0.00	25.29	0.00	0.00	0.00	0.00	0.00	0.00	0.00
TRINITY_DN230077_c3_g1	0.00	0.00	0.00	0.00	0.00	0.00	0.00	0.00	0.00	0.00
TRINITY_DN230078_c1_g1	0.00	0.00	0.00	0.00	0.00	0.00	9.45	0.00	0.00	3.54
TRINITY_DN230078_c2_g1	0.00	0.00	0.00	0.00	0.00	0.00	0.00	0.00	0.00	0.00
TRINITY_DN230079_c0_g1	0.00	0.00	0.00	0.00	5.81	0.00	0.00	0.00	10.57	5.11
TRINITY_DN230079_c2_g1	0.00	0.00	0.00	0.00	0.00	0.00	0.00	0.00	0.00	15.39
TRINITY_DN230079_c3_g1	0.00	0.00	0.00	0.00	0.00	0.00	0.00	0.00	0.00	0.00
TRINITY_DN230079_c5_g1	0.00	0.00	0.00	0.00	0.00	0.00	0.00	0.00	0.00	0.00
TRINITY_DN23007_c0_g1	44.45	78.09	21.24	23.11	36.53	21.05	77.49	12.74	113.59	89.77
TRINITY_DN230080_c0_g1	0.00	0.00	0.00	0.00	0.00	0.00	0.00	0.00	0.00	0.00
TRINITY_DN230080_c1_g1	0.00	0.00	0.00	0.00	0.00	0.00	0.00	0.00	0.00	0.00
TRINITY_DN230080_c1_g2	0.00	0.00	0.00	0.00	0.00	0.00	0.00	0.00	0.00	0.00
TRINITY_DN230080_c4_g1	0.00	0.00	0.00	0.00	0.00	0.00	0.00	0.00	5.88	0.00
TRINITY_DN230081_c0_g1	0.00	0.00	0.00	10.76	0.00	0.00	14.46	0.00	0.00	10.18
TRINITY_DN230081_c1_g1	0.00	0.00	0.00	9.51	0.00	0.00	0.00	0.00	0.00	0.00
TRINITY_DN230081_c2_g1	11.81	0.00	23.92	0.00	0.00	0.00	0.00	0.00	0.00	15.40
TRINITY_DN230081_c5_g1	0.00	0.00	0.00	0.00	0.00	0.00	0.00	10.56	0.00	0.00
TRINITY_DN230081_c7_g1	0.00	0.00	0.00	0.00	0.00	0.00	0.00	0.00	0.00	0.00
TRINITY_DN230081_c9_g1	0.00	9.52	0.00	0.00	0.00	0.00	0.00	0.00	0.00	3.87
TRINITY_DN230082_c0_g1	0.00	0.00	0.00	0.00	0.00	0.00	0.00	0.00	16.52	0.00
TRINITY_DN230083_c0_g1	0.00	0.00	0.00	0.00	0.00	0.00	0.00	0.00	0.00	44.58
TRINITY_DN230083_c1_g1	0.00	0.00	0.00	0.00	0.00	0.00	0.00	0.00	0.00	0.00
TRINITY_DN230083_c3_g1	0.00	0.00	0.00	0.00	0.00	0.00	0.00	0.00	0.00	0.00
TRINITY_DN230084_c0_g1	0.00	0.00	0.00	0.00	0.00	0.00	0.00	0.00	17.14	0.00
TRINITY_DN230084_c0_g3	0.00	0.00	0.00	0.00	0.00	0.00	0.00	0.00	13.47	0.00
TRINITY_DN230084_c0_g4	0.00	0.00	0.00	0.00	0.00	0.00	0.00	11.94	17.14	0.00
TRINITY_DN230084_c0_g5	0.00	0.00	0.00	0.00	0.00	6.70	0.00	0.00	0.00	0.00
TRINITY_DN230084_c0_g6	16.36	0.00	0.00	0.00	33.75	0.00	0.00	0.00	0.00	0.00
TRINITY_DN230084_c1_g1	0.00	0.00	0.00	0.00	0.00	0.00	0.00	0.00	0.00	0.00
TRINITY_DN230084_c1_g2	0.00	0.00	0.00	0.00	0.00	0.00	0.00	0.00	10.07	0.00
TRINITY_DN230084_c1_g3	0.00	0.00	4.49	0.00	0.00	0.00	0.00	0.00	4.26	0.00
TRINITY_DN230084_c3_g1	0.00	0.00	0.00	0.00	0.00	0.00	0.00	0.00	23.37	0.00
TRINITY_DN230085_c0_g1	5.43	10.71	4.74	0.00	19.76	4.07	11.69	0.00	8.98	31.15
TRINITY_DN230085_c10_g1	0.00	20.82	0.00	0.00	0.00	0.00	0.00	0.00	0.00	15.76
TRINITY_DN230085_c11_g1	0.00	19.05	0.00	0.00	0.00	0.00	0.00	0.00	30.33	0.00
TRINITY_DN230085_c12_g1	0.00	0.00	0.00	0.00	0.00	0.00	0.00	0.00	8.80	0.00
TRINITY_DN230085_c13_g1	0.00	0.00	0.00	0.00	0.00	0.00	0.00	0.00	0.00	0.00
TRINITY_DN230085_c14_g1	0.00	17.24	0.00	0.00	0.00	0.00	0.00	0.00	0.00	13.00
TRINITY_DN230085_c2_g1	0.00	0.00	0.00	0.00	0.00	0.00	0.00	0.00	0.00	0.00
TRINITY_DN230085_c4_g1	13.78	16.72	0.00	0.00	0.00	11.78	0.00	0.00	13.28	26.72
TRINITY_DN230085_c5_g1	0.00	0.00	0.00	0.00	0.00	0.00	0.00	0.00	0.00	0.00
TRINITY_DN230085_c8_g1	0.00	0.00	0.00	0.00	0.00	0.00	0.00	0.00	0.00	0.00
TRINITY_DN230085_c9_g1	0.00	0.00	0.00	0.00	0.00	0.00	0.00	0.00	0.00	0.00
TRINITY_DN230087_c0_g1	0.00	0.00	0.00	0.00	0.00	0.00	0.00	0.00	0.00	20.60
TRINITY_DN230087_c0_g2	7.52	0.00	0.00	0.00	0.00	0.00	4.57	0.00	0.00	0.00
TRINITY_DN230089_c0_g1	6.15	0.00	0.00	0.00	0.00	0.00	0.00	0.00	5.85	0.00
TRINITY_DN23008_c0_g1	0.00	0.00	0.00	24.94	0.00	0.00	0.00	0.00	0.00	0.00
TRINITY_DN230090_c0_g1	8.28	0.00	16.80	0.00	0.00	14.41	0.00	8.11	7.90	7.62
TRINITY_DN230090_c1_g1	0.00	0.00	0.00	0.00	0.00	0.00	0.00	0.00	0.00	0.00
TRINITY_DN230091_c1_g1	0.00	0.00	0.00	0.00	0.00	0.00	0.00	0.00	0.00	0.00
TRINITY_DN230091_c3_g1	0.00	0.00	0.00	0.00	0.00	0.00	0.00	0.00	0.00	14.49
TRINITY_DN230091_c4_g1	0.00	0.00	0.00	0.00	0.00	0.00	0.00	0.00	6.00	0.00
TRINITY_DN230092_c0_g1	0.00	0.00	0.00	0.00	0.00	0.00	0.00	0.00	0.00	0.00
TRINITY_DN230092_c1_g1	0.00	0.00	0.00	0.00	0.00	0.00	0.00	0.00	0.00	0.00
TRINITY_DN230093_c0_g1	6.05	2.10	0.67	0.69	0.00	0.58	3.62	0.00	2.67	16.54
TRINITY_DN230093_c1_g1	8.70	10.47	0.00	0.00	0.00	0.00	0.00	0.00	0.00	8.00
TRINITY_DN230094_c0_g1	0.00	0.00	0.00	0.00	0.00	0.00	0.00	0.00	8.20	13.43
TRINITY_DN230094_c0_g2	0.00	0.00	0.00	0.00	0.00	0.00	0.00	0.00	13.38	0.00
TRINITY_DN230094_c0_g3	2.41	0.00	0.00	0.00	28.87	0.00	0.00	0.00	59.15	0.00
TRINITY_DN230095_c0_g1	0.00	36.31	0.00	0.00	0.00	0.00	0.00	0.00	0.00	0.00
TRINITY_DN230095_c0_g2	0.00	0.00	0.00	0.00	0.00	0.00	0.00	0.00	0.00	0.00
TRINITY_DN230095_c0_g4	0.00	0.00	0.00	0.00	0.00	0.00	0.00	0.00	0.00	12.91
TRINITY_DN230095_c0_g5	0.00	0.00	0.00	0.00	0.00	0.00	0.00	0.00	0.00	6.74
TRINITY_DN230095_c1_g1	8.18	4.59	0.00	4.05	4.29	0.00	30.06	0.00	7.81	18.71
TRINITY_DN230095_c3_g1	0.00	0.00	0.00	0.00	0.00	0.00	0.00	0.00	0.00	0.00
TRINITY_DN230096_c1_g1	0.00	0.00	0.00	0.00	0.00	7.74	0.00	0.00	0.00	8.18
TRINITY_DN230097_c0_g1	0.00	0.00	0.00	0.00	0.00	2.35	0.00	0.00	0.00	0.00
TRINITY_DN230097_c1_g1	0.00	0.00	0.00	0.00	0.00	0.00	0.00	0.00	0.00	9.85
TRINITY_DN230097_c2_g1	2.28	0.00	0.00	0.00	0.00	0.00	2.67	0.00	0.00	0.00
TRINITY_DN230097_c2_g2	0.00	0.00	0.00	0.00	0.00	0.00	0.00	0.00	0.00	6.63
TRINITY_DN230097_c3_g1	0.00	0.00	0.00	0.00	0.00	0.00	0.00	0.00	0.00	0.00
TRINITY_DN230097_c5_g1	7.12	0.00	0.00	0.00	0.00	0.00	0.00	0.00	0.00	0.00
TRINITY_DN230097_c6_g1	0.00	0.00	0.00	0.00	0.00	4.21	0.00	0.00	1.67	24.67
TRINITY_DN230097_c7_g1	0.00	0.00	0.00	26.34	0.00	0.00	0.00	0.00	0.00	16.56
TRINITY_DN230098_c0_g1	0.00	0.00	4.71	0.00	0.00	0.00	0.00	0.00	4.46	12.88
TRINITY_DN230098_c1_g1	0.00	0.00	14.21	20.56	14.52	0.00	0.00	0.00	0.00	12.81
TRINITY_DN230098_c4_g1	0.00	0.00	0.00	0.00	5.15	0.00	6.12	0.00	0.00	0.00
TRINITY_DN230099_c0_g2	18.61	0.00	0.00	8.56	9.12	7.62	11.34	0.00	8.35	8.04
TRINITY_DN230099_c0_g3	8.46	10.17	8.58	0.00	0.00	0.00	0.00	0.00	0.00	15.57
TRINITY_DN230099_c0_g6	0.00	0.00	0.00	0.00	0.00	0.00	0.00	0.00	0.00	30.27
TRINITY_DN23009_c0_g1	0.00	0.00	0.00	0.00	0.00	0.00	0.00	0.00	0.00	0.00
TRINITY_DN2300_c0_g1	34.69	28.51	4.86	4.77	15.94	7.71	12.00	4.76	23.60	63.40
TRINITY_DN2300_c1_g1	0.00	21.00	17.80	0.00	0.00	0.00	0.00	0.00	0.00	0.00
TRINITY_DN230100_c0_g1	0.00	19.79	16.69	0.00	0.00	0.00	0.00	0.00	15.89	0.00
TRINITY_DN230101_c0_g2	16.64	19.93	0.00	0.00	0.00	0.00	0.00	15.70	0.00	0.00
TRINITY_DN230101_c1_g1	0.00	5.44	4.81	0.00	0.00	0.00	0.00	0.00	0.00	4.39
TRINITY_DN230101_c2_g1	0.00	0.00	35.49	0.00	0.00	0.00	0.00	0.00	16.69	46.96
TRINITY_DN230101_c3_g1	0.00	0.00	0.00	0.00	0.00	0.00	0.00	0.00	0.00	0.00
TRINITY_DN230101_c4_g1	0.00	0.00	0.00	0.00	0.00	0.00	0.00	0.00	0.00	0.00
TRINITY_DN230102_c0_g1	0.00	0.00	0.00	0.00	0.00	0.00	0.00	0.00	0.00	0.00
TRINITY_DN230102_c1_g1	0.00	0.00	0.00	0.00	0.00	0.00	0.00	0.00	0.00	0.00
TRINITY_DN230102_c2_g1	6.51	0.00	0.00	0.00	0.00	0.00	8.26	0.00	0.00	44.44
TRINITY_DN230103_c0_g1	0.00	0.00	0.00	0.00	0.00	0.00	0.00	0.00	0.00	0.00
TRINITY_DN230104_c1_g1	27.81	0.00	0.00	0.00	0.00	0.00	0.00	0.00	0.00	0.00
TRINITY_DN230105_c0_g3	0.00	0.00	0.00	0.00	0.00	0.00	25.48	0.00	0.00	0.00
TRINITY_DN230105_c1_g1	0.00	0.00	19.60	0.00	19.81	0.00	0.00	0.00	0.00	0.00
TRINITY_DN230105_c2_g1	0.00	0.00	0.00	0.00	0.00	0.00	0.00	0.00	0.00	4.66
TRINITY_DN230105_c3_g1	0.00	0.00	0.00	0.00	0.00	0.00	0.00	0.00	0.00	0.00
TRINITY_DN230105_c4_g1	0.00	0.00	0.00	0.00	0.00	0.00	0.00	0.00	0.00	0.00
TRINITY_DN230105_c4_g2	0.00	0.00	0.00	0.00	0.00	0.00	0.00	0.00	0.00	0.00
TRINITY_DN230105_c6_g1	15.14	36.50	0.00	0.00	0.00	0.00	0.00	0.00	14.51	0.00
TRINITY_DN230105_c7_g1	10.75	0.00	0.00	0.00	0.00	0.00	0.00	0.00	10.28	9.85
TRINITY_DN230105_c9_g1	0.00	0.00	0.00	0.00	0.00	0.00	0.00	0.00	0.00	0.00
TRINITY_DN230106_c0_g1	0.00	0.00	0.00	7.87	0.00	0.00	0.00	0.00	0.00	7.37
TRINITY_DN230106_c1_g1	0.00	0.00	0.00	0.00	0.00	0.00	0.00	0.00	0.00	0.00
TRINITY_DN230107_c0_g1	0.00	0.00	0.00	0.00	0.00	0.00	0.00	0.00	0.00	31.97
TRINITY_DN230108_c0_g1	0.00	0.00	0.00	18.94	0.00	0.00	0.00	0.00	0.00	0.00
TRINITY_DN230108_c1_g2	0.00	0.00	0.00	0.00	0.00	0.00	0.00	0.00	0.00	0.00
TRINITY_DN230108_c3_g1	0.00	0.00	0.00	0.00	0.00	0.00	0.00	0.00	0.00	0.00
TRINITY_DN230108_c5_g1	0.00	0.00	0.00	0.00	0.00	0.00	0.00	0.00	0.00	4.98
TRINITY_DN230108_c6_g1	0.00	0.00	0.00	0.00	0.00	0.00	0.00	14.20	0.00	13.66
TRINITY_DN230109_c0_g1	0.00	0.00	0.00	0.00	0.00	0.00	0.00	5.52	0.00	5.15
TRINITY_DN230109_c1_g1	0.00	0.00	0.00	10.49	0.00	0.00	0.00	0.00	0.00	0.00
TRINITY_DN23010_c0_g1	26.03	8.10	3.05	5.41	10.39	0.00	2.94	0.00	25.75	21.85
TRINITY_DN23010_c0_g2	0.00	9.23	0.00	0.00	0.00	3.54	10.09	0.00	0.00	4.03
TRINITY_DN23010_c1_g1	0.00	0.00	0.00	0.00	0.00	0.00	0.00	0.00	0.00	9.14
TRINITY_DN230110_c0_g1	0.00	0.00	29.78	0.00	0.00	4.26	0.00	0.00	14.09	9.06
TRINITY_DN230111_c0_g2	1.76	0.00	0.00	21.48	21.84	0.00	0.00	0.00	1.71	0.00
TRINITY_DN230111_c0_g3	0.00	0.00	0.00	0.00	0.00	0.00	0.00	0.00	0.00	2.51
TRINITY_DN230111_c0_g4	0.00	1.31	0.00	0.00	0.00	0.00	0.00	1.21	1.23	1.14
TRINITY_DN230113_c0_g1	16.36	19.66	16.55	0.00	24.85	0.00	0.00	0.00	7.74	4.65
TRINITY_DN230113_c1_g1	0.00	0.00	0.00	0.00	0.00	0.00	0.00	0.00	0.00	0.00
TRINITY_DN230115_c0_g1	0.00	2.44	0.00	0.00	1.24	0.00	7.81	1.13	2.29	3.59
TRINITY_DN230115_c1_g1	0.00	0.00	0.00	0.00	0.00	0.00	0.00	0.00	0.00	0.00
TRINITY_DN230116_c0_g1	0.00	0.00	0.00	0.00	0.00	0.00	0.00	0.00	0.00	0.00
TRINITY_DN230117_c0_g1	0.00	9.35	0.00	0.00	3.74	0.00	4.08	0.00	0.00	9.66
TRINITY_DN230117_c1_g1	0.00	10.67	0.00	0.00	0.00	0.00	0.00	0.00	0.00	8.14
TRINITY_DN230118_c0_g1	0.00	0.00	0.00	0.00	0.00	0.00	0.00	0.00	0.00	0.00
TRINITY_DN230118_c0_g2	0.00	0.00	0.00	0.00	0.00	0.00	0.00	0.00	0.00	0.00
TRINITY_DN230119_c2_g1	1.49	6.26	0.00	0.00	0.00	1.27	3.41	1.44	7.26	1.36
TRINITY_DN230119_c3_g1	0.00	0.00	0.00	0.00	0.00	0.00	0.00	0.00	0.00	0.00
TRINITY_DN230119_c4_g1	0.00	0.00	0.00	0.00	0.00	0.00	0.00	0.00	0.00	5.36
TRINITY_DN23011_c0_g1	0.00	2.54	0.00	0.00	2.50	0.00	0.00	0.00	2.29	2.16
TRINITY_DN23011_c0_g2	0.00	4.71	0.00	0.00	0.00	0.00	0.00	0.00	0.00	7.67
TRINITY_DN230121_c0_g1	0.00	0.00	0.00	6.48	0.00	0.00	0.00	0.00	0.00	12.15
TRINITY_DN230121_c0_g3	2.95	1.52	2.92	0.74	2.34	0.00	0.00	0.00	0.72	2.01
TRINITY_DN230121_c5_g1	0.64	0.00	0.00	0.00	0.00	0.00	5.42	0.00	0.00	1.43
TRINITY_DN230123_c0_g1	0.00	0.00	0.00	0.00	0.00	0.00	0.00	0.00	18.14	17.00
TRINITY_DN230124_c0_g1	0.00	0.00	10.83	0.00	0.00	0.00	27.77	0.00	0.00	9.79
TRINITY_DN230126_c0_g1	0.00	0.00	0.00	0.00	0.00	0.00	0.00	0.00	17.43	0.00
TRINITY_DN230126_c0_g2	20.59	48.29	8.97	17.32	7.68	9.53	18.31	14.51	39.79	99.20
TRINITY_DN230126_c0_g3	0.00	0.00	0.00	0.00	0.00	0.00	0.00	0.00	0.00	0.00
TRINITY_DN230126_c0_g4	0.00	2.63	0.00	0.00	0.00	0.00	17.30	0.00	6.91	4.70
TRINITY_DN230126_c5_g1	0.00	0.00	0.00	0.00	0.00	0.00	0.00	0.00	0.00	0.00
TRINITY_DN230126_c6_g1	13.48	12.24	15.31	3.86	8.13	6.57	26.75	11.19	18.66	24.51
TRINITY_DN230128_c0_g1	0.00	3.95	0.00	0.00	0.00	0.00	0.00	0.00	3.41	0.00
TRINITY_DN230128_c0_g2	0.00	0.00	3.70	0.00	3.88	6.34	4.49	0.00	10.60	26.99
TRINITY_DN230128_c0_g3	5.36	16.00	0.00	0.00	21.70	0.00	8.61	0.00	10.70	12.46
TRINITY_DN230129_c0_g1	0.00	0.00	0.00	0.00	0.00	0.00	0.00	0.00	0.00	0.00
TRINITY_DN230129_c0_g2	0.00	0.00	0.00	0.00	0.00	0.00	0.00	0.00	0.00	0.00
TRINITY_DN230129_c1_g1	9.72	10.93	8.17	6.38	5.15	2.89	13.48	6.06	15.77	12.36
TRINITY_DN230129_c2_g1	0.00	57.41	0.00	0.00	0.00	0.00	0.00	0.00	15.30	0.00
TRINITY_DN230129_c4_g1	0.00	0.00	0.00	0.00	0.00	0.00	0.00	0.00	0.00	0.00
TRINITY_DN23012_c0_g1	0.00	0.00	0.00	0.00	0.00	0.00	0.00	0.00	0.00	0.00
TRINITY_DN23012_c0_g2	0.00	0.00	0.00	0.00	2.35	0.00	2.61	0.00	8.62	2.03
TRINITY_DN23012_c0_g3	0.00	0.00	0.00	0.00	0.00	0.00	0.00	0.00	0.00	0.00
TRINITY_DN23012_c0_g4	0.00	0.00	0.00	0.00	0.00	0.00	0.00	0.00	0.00	0.00
TRINITY_DN23012_c0_g5	0.00	0.00	0.00	0.00	0.00	0.00	0.00	0.00	0.00	0.00
TRINITY_DN23012_c0_g6	2.56	8.27	0.00	0.00	0.00	0.00	3.02	4.98	13.91	13.96
TRINITY_DN23012_c10_g1	0.00	0.00	0.94	0.00	0.00	0.00	0.00	0.00	0.00	0.00
TRINITY_DN23012_c12_g1	0.00	0.00	0.00	0.00	0.00	0.00	0.00	0.00	3.66	3.50
TRINITY_DN23012_c13_g1	0.00	0.00	0.00	0.00	0.00	0.00	0.00	0.00	0.00	6.18
TRINITY_DN23012_c15_g1	0.00	0.00	0.00	0.00	0.00	0.00	0.00	0.00	0.00	15.00
TRINITY_DN23012_c1_g1	0.00	3.41	0.00	0.00	0.00	5.34	0.00	0.00	0.00	0.00
TRINITY_DN23012_c1_g2	0.00	14.90	3.38	0.00	0.00	2.90	0.00	0.00	7.63	3.09
TRINITY_DN23012_c3_g1	0.00	0.00	0.00	0.00	0.00	0.00	0.00	0.00	0.00	0.00
TRINITY_DN23012_c3_g2	0.00	0.00	0.00	0.00	0.00	0.00	0.00	0.00	0.00	0.00
TRINITY_DN23012_c5_g1	0.00	0.00	8.31	0.00	0.00	0.00	0.00	0.00	0.00	0.00
TRINITY_DN23012_c6_g1	0.00	0.00	0.00	0.00	0.00	0.00	0.00	0.00	8.25	7.96
TRINITY_DN23012_c7_g1	0.00	0.00	0.00	0.00	0.00	0.00	0.00	0.00	0.00	0.00
TRINITY_DN230132_c0_g1	0.00	0.00	0.00	0.00	0.00	0.00	0.00	0.00	21.72	2.63
TRINITY_DN230132_c1_g1	0.00	0.00	0.00	0.00	0.00	0.00	0.00	0.00	0.00	0.00
TRINITY_DN230133_c0_g1	0.00	0.00	0.00	0.00	0.00	0.00	0.00	0.00	0.00	0.00
TRINITY_DN230134_c0_g1	0.00	0.00	0.00	0.00	0.00	0.00	0.00	0.00	0.00	0.00
TRINITY_DN230134_c12_g1	0.00	16.72	0.00	0.00	0.00	0.00	0.00	0.00	0.00	0.00
TRINITY_DN230134_c2_g1	0.00	3.43	6.83	0.00	0.00	1.31	0.00	1.17	0.00	8.96
TRINITY_DN230134_c3_g1	0.00	0.00	9.07	0.00	0.00	0.00	0.00	0.00	0.00	8.27
TRINITY_DN230134_c4_g1	4.03	0.00	0.00	0.00	4.23	0.00	0.00	0.00	0.00	3.68
TRINITY_DN230134_c6_g1	0.00	0.00	0.00	0.00	0.00	0.00	0.00	0.00	0.00	0.00
TRINITY_DN230134_c7_g1	3.20	2.29	0.00	1.62	1.70	0.00	5.26	3.28	4.75	5.18
TRINITY_DN230134_c8_g1	0.00	0.00	0.00	0.00	0.00	0.00	0.00	0.00	15.16	0.00
TRINITY_DN230134_c9_g1	0.00	0.00	0.00	14.31	0.00	0.00	0.00	0.00	0.00	0.00
TRINITY_DN230135_c0_g1	0.00	12.61	0.00	0.00	30.43	0.00	18.65	0.00	27.83	73.72
TRINITY_DN230135_c0_g2	0.00	0.00	0.00	0.00	0.00	0.00	0.00	0.00	0.00	0.00
TRINITY_DN230135_c0_g3	0.00	0.00	0.00	0.00	0.00	0.00	0.00	0.00	15.43	0.00
TRINITY_DN230135_c0_g4	17.12	0.00	0.00	0.00	0.00	0.00	0.00	0.00	0.00	0.00
TRINITY_DN230136_c0_g1	0.00	0.00	0.00	0.00	0.00	0.00	0.00	0.00	0.00	0.00
TRINITY_DN230136_c1_g1	0.00	0.00	0.00	0.00	0.00	0.00	0.00	0.00	0.00	11.85
TRINITY_DN230137_c0_g1	0.00	0.00	0.00	0.00	0.00	0.00	0.00	0.00	0.00	0.00
TRINITY_DN230137_c0_g2	3.74	3.79	0.00	0.00	0.00	0.00	1.37	0.00	2.75	9.64
TRINITY_DN230137_c1_g1	0.00	0.00	1.13	4.59	7.23	2.91	0.00	1.10	3.65	0.00
TRINITY_DN230137_c3_g1	0.00	0.00	0.00	0.00	0.00	0.00	0.00	0.00	0.00	0.00
TRINITY_DN230137_c4_g1	0.00	0.00	0.00	0.00	0.00	0.00	0.00	0.00	0.00	0.00
TRINITY_DN230138_c0_g1	0.00	0.00	0.00	0.00	0.00	0.00	0.00	0.00	0.00	0.00
TRINITY_DN23013_c0_g1	11.72	18.51	8.51	9.46	9.94	8.64	16.62	5.26	9.96	49.34
TRINITY_DN23013_c0_g2	0.00	0.00	0.00	0.00	0.00	0.00	0.00	0.00	0.00	0.00
TRINITY_DN23013_c1_g1	0.00	0.00	0.00	0.00	0.00	0.00	0.00	0.00	0.00	0.00
TRINITY_DN23013_c3_g2	0.00	9.97	8.86	0.00	0.00	11.40	5.44	0.00	12.61	39.58
TRINITY_DN23013_c3_g4	0.00	0.00	0.00	0.00	0.00	0.00	0.00	0.00	0.00	47.81
TRINITY_DN23013_c3_g5	0.00	0.00	0.00	0.00	0.00	0.00	0.00	0.00	0.00	0.00
TRINITY_DN230140_c0_g1	1.49	0.00	2.97	0.00	0.00	1.27	1.71	0.00	8.73	2.72
TRINITY_DN230142_c0_g1	0.00	0.00	0.00	0.00	0.00	0.00	0.00	0.00	5.76	0.00
TRINITY_DN230143_c0_g1	0.00	0.00	0.00	0.00	0.00	0.00	0.00	0.00	0.00	0.00
TRINITY_DN230143_c0_g3	0.00	0.00	0.00	0.00	0.00	0.00	0.00	0.00	0.00	0.00
TRINITY_DN230144_c0_g1	3.83	1.33	0.00	1.28	1.35	2.17	13.05	0.00	4.98	8.12
TRINITY_DN230146_c0_g1	10.48	25.55	0.00	10.15	0.00	0.00	27.25	0.00	0.00	19.26
TRINITY_DN230147_c0_g1	0.00	0.00	0.00	0.00	0.00	0.00	0.00	0.00	0.00	0.00
TRINITY_DN230147_c1_g1	0.00	0.00	0.00	0.00	0.00	0.00	0.00	0.00	0.00	0.00
TRINITY_DN230149_c0_g1	0.00	0.00	0.00	0.00	0.00	0.00	0.00	0.00	0.00	0.00
TRINITY_DN23014_c0_g1	18.30	0.00	0.00	0.00	0.00	0.00	0.00	0.00	0.00	4.95
TRINITY_DN230150_c0_g2	0.00	0.00	0.00	0.00	0.00	0.00	0.00	0.00	0.00	0.00
TRINITY_DN230151_c0_g1	0.00	0.00	0.00	0.00	0.00	0.00	0.00	3.66	3.57	0.00
TRINITY_DN230151_c1_g1	0.00	4.96	0.00	4.35	0.00	0.00	0.00	0.00	4.19	4.03
TRINITY_DN230153_c1_g1	0.00	0.00	0.00	0.00	0.00	0.00	0.00	0.00	0.00	0.00
TRINITY_DN230153_c1_g2	0.00	0.00	0.00	0.00	0.00	0.00	0.00	0.00	0.00	13.20
TRINITY_DN230153_c1_g3	0.00	0.00	0.00	0.00	0.00	0.00	0.00	0.00	0.00	0.00
TRINITY_DN230153_c2_g1	0.00	0.00	0.00	0.00	0.00	0.00	0.00	0.00	0.00	0.00
TRINITY_DN230153_c3_g1	0.00	0.00	0.00	0.00	0.00	0.00	0.00	0.00	4.11	0.00
TRINITY_DN230153_c5_g1	11.97	0.00	0.00	0.00	0.00	0.00	0.00	0.00	0.00	0.00
TRINITY_DN230157_c0_g1	9.71	9.75	0.00	0.00	0.00	0.00	0.00	0.00	0.00	13.75
TRINITY_DN230157_c0_g2	3.42	11.30	0.00	0.00	0.00	0.00	0.00	0.00	0.00	0.00
TRINITY_DN230157_c1_g1	0.00	0.00	0.00	0.00	0.00	0.00	12.00	0.00	0.00	0.00
TRINITY_DN230158_c0_g1	0.00	0.00	0.00	0.00	0.00	0.00	0.00	0.00	0.00	0.00
TRINITY_DN230159_c0_g1	11.50	0.00	0.00	0.00	0.00	0.00	0.00	0.00	0.00	0.00
TRINITY_DN23015_c0_g1	0.00	11.95	0.00	0.00	0.00	0.00	0.00	0.00	0.00	18.07
TRINITY_DN23015_c0_g2	5.09	13.04	9.48	0.00	5.38	0.00	0.00	0.00	6.65	17.14
TRINITY_DN23015_c0_g3	0.00	0.00	0.00	0.00	0.00	0.00	0.00	0.00	0.00	0.00
TRINITY_DN230160_c0_g1	0.00	0.00	0.00	0.00	0.00	0.00	0.00	0.00	1.43	0.00
TRINITY_DN230161_c0_g1	0.00	0.00	0.00	0.00	9.98	0.00	0.00	0.00	0.00	0.00
TRINITY_DN230162_c0_g2	1.59	0.00	0.00	0.00	1.68	0.00	0.00	0.00	1.55	0.00
TRINITY_DN230162_c1_g1	8.60	0.00	0.00	0.00	8.97	0.00	0.00	0.00	0.00	23.73
TRINITY_DN230163_c0_g1	0.00	42.36	0.00	0.00	0.00	0.00	0.00	0.00	0.00	0.00
TRINITY_DN230163_c1_g1	0.00	0.00	0.00	0.00	0.00	0.00	0.00	0.00	0.00	0.00
TRINITY_DN230164_c0_g1	0.00	0.00	0.00	0.00	0.00	0.00	0.00	0.00	0.00	0.00
TRINITY_DN230166_c0_g1	1.10	1.13	1.09	0.00	1.17	0.94	1.84	0.00	3.25	7.50
TRINITY_DN230166_c1_g1	0.00	11.84	0.00	0.00	0.00	0.00	0.00	0.00	0.00	14.21
TRINITY_DN230167_c0_g1	16.98	21.69	35.63	69.88	18.74	0.00	47.25	15.98	130.08	82.73
TRINITY_DN230167_c1_g1	0.00	64.13	18.14	17.13	0.00	0.00	116.30	16.81	51.87	64.96
TRINITY_DN230167_c2_g1	0.00	35.64	0.00	14.22	0.00	0.00	0.00	27.94	14.15	0.00
TRINITY_DN230167_c4_g1	0.00	0.00	0.00	0.00	20.34	0.00	0.00	0.00	0.00	18.01
TRINITY_DN230168_c0_g1	0.00	0.00	0.00	0.00	0.00	0.00	0.00	0.00	0.00	0.00
TRINITY_DN230169_c0_g1	0.00	18.72	0.00	0.00	0.00	26.29	0.00	0.00	59.76	28.26
TRINITY_DN23016_c0_g1	33.16	0.00	0.00	21.38	0.00	0.00	14.36	0.00	31.68	40.46
TRINITY_DN23016_c0_g2	0.00	0.00	0.00	12.19	0.00	32.39	0.00	12.08	0.00	23.01
TRINITY_DN23016_c0_g3	0.00	0.00	0.00	0.00	0.00	0.00	0.00	0.00	15.04	0.00
TRINITY_DN23016_c1_g1	5.59	6.84	0.00	0.00	0.00	10.19	0.00	0.00	5.50	0.00
TRINITY_DN23016_c1_g2	0.00	0.00	0.00	0.00	0.00	0.00	0.00	0.00	0.00	15.39
TRINITY_DN230170_c1_g1	0.00	0.00	0.00	0.00	0.00	0.00	0.00	0.00	0.00	0.00
TRINITY_DN230170_c1_g3	0.00	0.00	0.00	0.00	0.00	0.00	0.00	5.65	5.46	10.55
TRINITY_DN230170_c1_g4	0.00	0.00	0.00	0.00	0.00	0.00	0.00	0.00	0.00	3.15
TRINITY_DN230171_c0_g1	0.00	0.00	0.00	0.00	0.00	0.00	0.00	0.00	0.00	0.00
TRINITY_DN230172_c1_g1	0.00	0.00	0.00	0.00	0.00	0.00	0.00	0.00	0.00	0.00
TRINITY_DN230173_c0_g1	0.00	0.00	4.01	0.00	0.00	0.00	4.90	0.00	0.00	7.32
TRINITY_DN230173_c1_g1	0.00	0.00	0.00	0.00	0.00	0.00	0.00	0.00	0.00	0.00
TRINITY_DN230175_c0_g1	0.00	0.00	0.00	0.00	0.00	0.00	0.00	0.00	0.00	8.71
TRINITY_DN230176_c0_g1	0.00	0.00	0.00	0.00	0.00	0.00	13.54	0.00	0.00	9.56
TRINITY_DN230177_c0_g1	0.00	0.00	0.00	0.00	0.00	0.00	0.00	0.00	0.00	0.00
TRINITY_DN230177_c1_g1	0.00	0.00	0.00	2.35	0.00	0.00	0.00	0.00	0.00	4.28
TRINITY_DN230178_c0_g1	0.00	33.43	13.98	0.00	0.00	0.00	0.00	0.00	0.00	75.69
TRINITY_DN230179_c0_g1	0.00	0.00	51.40	0.00	0.00	0.00	0.00	0.00	7.90	0.00
TRINITY_DN23017_c0_g1	9.48	0.00	0.00	0.00	0.00	0.00	0.00	0.00	39.37	0.00
TRINITY_DN23017_c1_g1	24.46	35.80	0.00	8.27	0.00	20.75	26.78	0.00	75.18	41.68
TRINITY_DN230180_c0_g1	3.45	15.23	0.00	3.41	3.61	2.96	12.51	3.38	18.72	34.64
TRINITY_DN230181_c0_g1	0.00	0.00	0.00	0.00	0.00	0.00	0.00	0.00	0.00	0.00
TRINITY_DN230181_c1_g1	0.00	0.00	0.00	0.00	0.00	0.00	0.00	0.00	0.00	5.95
TRINITY_DN230183_c0_g1	0.00	0.00	0.00	14.90	0.00	0.00	12.32	0.00	14.91	14.13
TRINITY_DN230183_c1_g1	0.00	0.00	0.00	0.00	0.00	0.00	0.00	0.00	0.00	0.00
TRINITY_DN230183_c2_g1	0.00	0.00	0.00	0.00	0.00	0.00	18.81	0.00	0.00	0.00
TRINITY_DN230183_c3_g1	0.00	0.00	0.00	0.00	0.00	0.00	0.00	0.00	0.00	0.00
TRINITY_DN230184_c0_g2	0.00	0.00	0.00	5.33	0.00	0.00	0.00	0.84	0.59	0.00
TRINITY_DN230184_c1_g1	0.00	0.00	15.00	0.00	0.00	0.00	38.88	0.00	0.00	40.63
TRINITY_DN230184_c1_g2	0.00	0.00	0.00	0.00	0.00	0.00	0.00	0.00	0.00	0.00
TRINITY_DN230184_c1_g3	0.00	0.00	0.00	0.00	0.00	0.00	0.00	0.00	13.69	0.00
TRINITY_DN230184_c1_g4	2.70	4.23	1.34	2.71	2.85	0.00	4.61	1.30	5.27	4.91
TRINITY_DN230184_c2_g1	0.00	0.00	0.00	0.00	0.00	0.00	0.00	0.00	0.00	0.00
TRINITY_DN230184_c2_g2	2.51	2.70	0.00	0.00	0.00	0.00	8.87	4.49	4.56	4.56
TRINITY_DN230184_c6_g1	0.00	0.00	0.00	0.00	0.00	0.00	0.00	0.00	0.00	0.00
TRINITY_DN230185_c0_g1	0.00	0.00	0.00	0.00	0.00	10.80	0.00	0.00	0.00	0.00
TRINITY_DN230185_c0_g2	0.00	0.00	0.00	0.00	0.00	2.96	0.00	0.00	0.00	6.29
TRINITY_DN230185_c1_g1	0.00	0.00	0.00	0.00	0.00	0.00	6.88	0.00	5.22	0.00
TRINITY_DN230185_c2_g2	0.00	0.00	0.00	0.00	0.00	0.00	3.38	0.00	0.00	2.59
TRINITY_DN230185_c2_g3	0.00	0.00	0.00	0.00	0.00	0.00	0.00	0.00	2.01	1.89
TRINITY_DN230185_c3_g1	0.00	0.00	0.00	0.00	0.00	0.00	0.00	0.00	0.00	0.00
TRINITY_DN230185_c4_g1	0.94	0.97	0.00	1.89	2.01	0.00	5.29	0.91	0.92	7.69
TRINITY_DN230185_c5_g1	2.32	0.00	2.30	1.16	0.00	0.00	0.00	0.00	1.13	4.21
TRINITY_DN230185_c8_g1	0.00	0.00	0.00	0.00	0.00	0.00	0.00	0.00	0.00	0.00
TRINITY_DN230186_c0_g1	23.62	0.00	11.96	0.00	24.46	0.00	0.00	0.00	0.00	10.81
TRINITY_DN230186_c0_g2	0.00	0.00	0.00	0.00	0.00	0.00	0.00	0.00	0.00	0.00
TRINITY_DN230186_c1_g1	14.74	0.00	0.00	0.00	0.00	0.00	0.00	13.96	0.00	0.00
TRINITY_DN230188_c0_g1	0.00	0.00	0.00	0.00	0.00	0.00	0.00	0.00	0.00	0.00
TRINITY_DN230188_c0_g2	9.84	0.00	0.00	0.00	0.00	0.00	0.00	0.00	0.00	0.00
TRINITY_DN230188_c0_g3	9.91	12.02	0.00	0.00	0.00	0.00	0.00	0.00	0.00	0.00
TRINITY_DN230188_c0_g4	0.00	0.00	0.00	0.00	0.00	0.00	0.00	0.00	0.00	0.00
TRINITY_DN230188_c0_g5	0.00	5.79	5.09	4.99	0.00	0.00	0.00	0.00	4.82	4.65
TRINITY_DN230188_c3_g1	0.00	4.28	4.06	0.00	7.22	1.16	1.55	0.00	3.99	13.65
TRINITY_DN230188_c5_g1	0.00	0.00	0.00	0.00	0.00	0.00	0.00	0.00	0.00	0.00
TRINITY_DN23018_c0_g1	0.00	0.00	0.00	0.00	0.00	0.00	0.00	0.00	15.04	41.58
TRINITY_DN23018_c1_g1	0.00	0.00	0.00	0.00	0.00	0.00	0.00	0.00	0.00	0.00
TRINITY_DN23018_c2_g1	42.02	94.50	31.60	40.72	0.00	0.00	55.13	14.78	95.21	85.45
TRINITY_DN23018_c3_g1	31.97	1.39	0.00	15.65	0.00	0.00	0.00	7.83	7.62	7.34
TRINITY_DN23018_c4_g1	0.00	0.00	0.00	0.00	7.00	0.00	0.00	0.00	0.00	0.00
TRINITY_DN23018_c6_g1	0.77	0.00	0.77	0.00	0.00	0.00	5.20	0.00	2.28	0.70
TRINITY_DN23018_c7_g1	0.00	0.00	0.00	0.00	0.00	0.00	0.00	0.00	0.00	8.93
TRINITY_DN23018_c8_g1	0.00	0.00	0.00	0.00	0.00	0.00	0.00	0.00	0.00	0.00
TRINITY_DN230190_c0_g1	0.00	29.60	0.00	0.00	0.00	0.00	0.00	0.00	0.00	0.00
TRINITY_DN230190_c1_g1	0.00	0.00	0.00	0.00	0.00	0.00	0.00	0.00	0.00	9.56
TRINITY_DN230192_c0_g1	0.00	20.36	0.00	4.45	0.00	0.00	0.00	0.00	0.00	8.24
TRINITY_DN230192_c10_g1	0.00	0.00	0.00	0.00	0.00	0.00	0.00	0.00	0.00	0.00
TRINITY_DN230192_c1_g1	15.26	0.00	0.00	0.00	0.00	0.00	0.00	0.00	0.00	0.00
TRINITY_DN230192_c2_g1	0.00	0.00	10.97	0.00	0.00	0.00	0.00	0.00	0.00	0.00
TRINITY_DN230192_c2_g3	0.00	0.00	0.00	0.00	0.00	0.00	0.00	0.00	0.00	0.00
TRINITY_DN230192_c3_g1	6.55	0.00	0.00	6.50	3.44	0.00	0.00	0.00	0.00	5.97
TRINITY_DN230192_c4_g1	0.00	0.00	0.00	0.00	0.00	0.00	24.19	0.00	0.00	0.00
TRINITY_DN230192_c6_g1	8.85	0.00	0.00	0.00	0.00	0.00	0.00	0.00	25.33	8.14
TRINITY_DN230192_c8_g1	0.00	0.00	0.00	0.00	0.00	0.00	0.00	0.00	0.00	0.00
TRINITY_DN230194_c0_g1	0.00	0.00	0.00	7.75	0.00	0.00	0.00	0.00	0.00	32.17
TRINITY_DN230195_c0_g2	0.00	0.00	0.00	0.00	0.00	0.00	0.00	0.00	15.04	14.24
TRINITY_DN230196_c0_g1	0.00	0.00	0.00	0.00	0.00	0.00	0.00	0.00	0.00	0.00
TRINITY_DN230196_c2_g1	0.00	0.00	0.00	0.00	0.00	0.00	9.76	7.50	0.00	0.00
TRINITY_DN230197_c0_g1	1.57	1.65	3.12	0.00	1.66	0.00	0.00	0.00	0.00	2.86
TRINITY_DN230199_c0_g1	0.00	0.00	0.00	0.00	0.00	0.00	0.00	0.00	3.93	11.30
TRINITY_DN2301_c0_g2	14.91	0.00	0.00	0.00	0.00	0.00	0.00	0.00	31.08	14.53
TRINITY_DN2301_c10_g1	23.15	37.90	0.00	31.25	0.00	0.00	0.00	0.00	19.17	53.81
TRINITY_DN2301_c11_g1	0.00	1.93	0.13	0.00	0.00	0.00	5.84	0.00	0.98	0.00
TRINITY_DN2301_c14_g1	15.26	0.00	0.00	0.00	0.00	0.00	0.00	0.00	0.00	0.00
TRINITY_DN2301_c19_g1	0.00	0.00	0.00	0.00	0.00	0.00	0.00	0.00	0.00	0.00
TRINITY_DN2301_c1_g2	31.49	30.22	3.94	7.80	4.13	6.77	38.09	11.58	40.87	62.14
TRINITY_DN2301_c21_g1	0.00	10.17	0.00	0.00	0.00	0.00	0.00	0.00	0.00	0.00
TRINITY_DN2301_c22_g1	0.00	0.00	0.00	1.17	0.00	0.00	0.00	0.00	0.00	0.00
TRINITY_DN2301_c25_g1	0.00	0.00	0.00	0.00	0.00	0.00	0.00	0.00	0.00	14.73
TRINITY_DN2301_c2_g1	446.47	570.54	298.30	346.76	411.67	202.10	457.28	108.26	667.67	1385.13
TRINITY_DN2301_c3_g1	24.44	41.72	0.00	16.23	3.66	18.58	22.52	18.50	31.91	52.66
TRINITY_DN2301_c4_g1	2.86	0.00	22.52	0.94	4.40	0.00	4.96	0.00	9.17	5.33
TRINITY_DN2301_c5_g1	38.25	11.09	6.36	37.92	0.00	21.92	120.57	11.88	30.06	58.20
TRINITY_DN2301_c6_g1	42.41	21.91	21.17	23.75	20.18	12.46	29.90	9.48	49.94	29.02
TRINITY_DN2301_c7_g1	0.00	0.00	0.00	0.00	0.00	0.00	0.00	0.00	0.00	10.06
TRINITY_DN2301_c7_g3	12.99	34.15	17.38	17.12	22.68	7.45	16.00	0.00	45.38	52.87
TRINITY_DN230200_c0_g1	0.00	0.00	0.00	0.00	0.00	0.00	0.00	0.00	0.00	0.00
TRINITY_DN230201_c0_g1	0.00	2.94	0.00	0.00	8.58	0.00	6.45	0.00	0.00	2.48
TRINITY_DN230201_c0_g2	0.00	0.00	0.00	0.00	0.00	0.00	0.00	0.00	0.00	0.00
TRINITY_DN230201_c0_g3	0.00	0.00	0.00	0.00	0.00	0.00	0.00	0.00	0.00	0.00
TRINITY_DN230201_c0_g4	0.00	0.00	0.00	0.00	0.00	0.00	0.00	4.14	0.00	0.00
TRINITY_DN230201_c2_g1	0.00	0.00	5.19	0.00	0.00	0.00	0.00	0.00	0.00	0.00
TRINITY_DN230202_c1_g1	3.31	2.29	0.00	0.00	1.17	0.00	3.74	1.06	3.55	5.15
TRINITY_DN230202_c2_g1	10.03	12.20	0.00	29.23	0.00	0.00	0.00	0.00	19.14	18.39
TRINITY_DN230202_c3_g1	8.13	22.78	0.00	0.00	0.00	0.00	9.96	0.00	3.88	3.72
TRINITY_DN230202_c5_g1	8.46	10.17	8.58	0.00	0.00	0.00	0.00	0.00	0.00	0.00
TRINITY_DN230202_c6_g1	0.00	0.00	0.00	0.00	0.00	0.00	15.60	0.00	0.00	10.94
TRINITY_DN230203_c0_g2	0.00	3.73	6.76	0.00	3.55	0.00	12.24	13.25	0.00	3.09
TRINITY_DN230203_c10_g1	11.37	44.73	7.38	18.29	7.81	10.56	44.97	9.61	40.49	27.03
TRINITY_DN230203_c13_g1	0.00	0.00	0.00	0.00	0.00	0.00	0.00	0.00	0.00	0.00
TRINITY_DN230203_c14_g1	0.00	13.67	0.00	0.00	0.00	5.11	0.00	0.00	0.00	5.41
TRINITY_DN230203_c1_g1	24.60	9.84	0.00	0.00	0.00	0.00	0.00	0.00	0.00	0.00
TRINITY_DN230203_c2_g1	0.00	0.00	0.00	0.00	0.00	0.00	0.00	0.00	0.00	0.00
TRINITY_DN230203_c2_g2	8.33	0.00	0.00	0.00	0.00	0.00	0.00	0.00	0.00	0.00
TRINITY_DN230203_c4_g1	4.36	0.00	0.00	0.00	0.00	0.00	0.00	0.00	4.15	0.00
TRINITY_DN230203_c5_g1	0.00	0.00	0.00	0.00	0.00	0.00	0.00	0.00	0.00	12.82
TRINITY_DN230203_c6_g1	22.32	25.33	18.75	6.88	1.81	14.64	15.80	8.31	50.02	40.57
TRINITY_DN230203_c7_g1	0.00	0.00	0.00	0.00	0.00	0.00	0.00	0.00	0.00	0.00
TRINITY_DN230203_c8_g1	0.00	0.00	0.00	0.00	0.00	0.00	0.00	0.00	13.13	0.00
TRINITY_DN230203_c9_g1	5.84	6.78	0.00	0.00	0.00	0.00	0.00	0.00	5.54	0.00
TRINITY_DN230204_c0_g1	0.00	2.64	0.00	6.23	0.00	0.00	0.00	0.00	0.00	15.14
TRINITY_DN230204_c1_g2	0.00	0.00	6.92	0.00	0.00	0.00	0.00	0.00	0.00	0.00
TRINITY_DN230204_c2_g1	0.00	0.00	0.00	0.00	9.02	0.00	0.00	0.00	0.00	0.00
TRINITY_DN230204_c3_g1	0.00	0.00	0.00	0.00	0.00	0.00	12.28	0.00	9.06	0.00
TRINITY_DN230205_c0_g1	0.00	9.17	0.00	0.00	0.00	0.00	0.00	0.00	0.00	0.00
TRINITY_DN230206_c0_g1	0.00	0.00	0.00	0.00	0.00	0.00	0.00	0.00	0.00	0.00
TRINITY_DN230206_c2_g2	0.00	0.00	0.00	0.00	0.00	0.00	0.00	0.00	0.00	0.00
TRINITY_DN230206_c2_g3	0.00	0.00	0.00	0.00	0.00	0.00	0.00	0.00	0.00	0.00
TRINITY_DN230207_c0_g1	0.00	0.00	0.00	0.00	0.00	0.00	0.00	0.00	0.00	0.00
TRINITY_DN230207_c0_g2	0.00	0.00	0.00	0.00	0.00	0.00	20.58	0.00	0.00	0.00
TRINITY_DN230207_c0_g3	0.00	0.00	0.00	0.00	0.00	0.00	0.00	0.00	14.39	0.00
TRINITY_DN23020_c0_g1	0.00	9.52	0.00	6.48	0.00	0.00	0.00	0.00	6.37	0.00
TRINITY_DN23020_c0_g2	0.00	0.00	0.00	0.00	0.00	0.00	0.00	15.15	15.43	0.00
TRINITY_DN230210_c0_g1	3.06	5.64	0.60	0.62	0.65	0.52	2.09	1.76	1.80	6.66
TRINITY_DN230211_c0_g1	0.00	0.00	0.00	0.00	0.00	0.00	0.00	0.00	0.00	0.00
TRINITY_DN230213_c0_g1	0.00	0.00	0.00	0.00	0.00	0.00	0.00	0.00	0.00	0.00
TRINITY_DN230213_c0_g2	0.00	0.00	0.00	0.00	0.00	0.00	0.00	0.00	11.02	0.00
TRINITY_DN230213_c2_g1	0.00	0.00	0.00	15.29	0.00	0.00	0.00	5.09	0.00	14.25
TRINITY_DN230213_c2_g2	0.00	0.00	0.00	0.00	0.00	17.99	13.54	0.00	0.00	9.56
TRINITY_DN230213_c3_g1	0.00	0.00	0.00	0.00	0.00	0.00	0.00	0.00	0.00	0.00
TRINITY_DN230215_c0_g1	0.00	0.00	0.00	0.00	0.00	0.00	0.00	0.00	0.00	0.00
TRINITY_DN230216_c0_g1	0.00	0.00	0.00	0.00	0.00	0.00	0.00	0.00	0.00	5.76
TRINITY_DN23021_c0_g1	0.00	0.00	0.00	0.00	0.00	0.00	0.00	0.00	7.86	12.81
TRINITY_DN23021_c0_g2	0.00	0.00	0.00	0.00	0.00	0.00	0.00	0.00	0.00	0.00
TRINITY_DN23021_c1_g1	0.00	0.00	0.00	0.00	0.00	0.00	0.00	0.00	0.00	0.00
TRINITY_DN230220_c0_g1	0.00	1.27	0.00	3.68	3.87	1.04	1.38	0.00	1.19	4.44
TRINITY_DN230223_c4_g1	0.00	0.00	0.00	0.00	0.00	0.00	0.00	0.00	0.00	0.00
TRINITY_DN230224_c0_g2	0.00	0.00	0.00	0.00	0.00	0.00	0.00	0.00	0.00	0.00
TRINITY_DN230224_c1_g1	0.00	32.31	0.00	0.00	0.00	0.00	0.00	0.00	0.00	0.00
TRINITY_DN230224_c2_g1	6.03	7.02	0.00	0.00	0.00	0.00	0.00	0.00	0.00	11.10
TRINITY_DN230225_c0_g1	0.77	3.16	0.76	0.00	0.81	0.65	3.44	0.00	2.26	3.25
TRINITY_DN230225_c1_g1	0.00	0.00	0.00	0.00	0.00	0.00	0.00	0.00	0.00	0.00
TRINITY_DN230226_c0_g1	0.00	0.00	0.00	0.00	0.00	0.00	0.00	0.00	0.00	0.00
TRINITY_DN230227_c0_g1	0.00	0.00	0.00	0.00	0.00	0.00	0.00	0.00	0.00	0.00
TRINITY_DN230227_c1_g3	0.00	0.00	0.00	0.00	0.00	0.00	0.00	0.00	19.40	9.32
TRINITY_DN230227_c3_g1	0.00	0.00	0.00	0.00	0.00	0.00	0.00	0.00	15.58	0.00
TRINITY_DN230229_c0_g1	11.91	0.00	0.00	0.00	3.13	0.00	6.51	0.00	5.71	10.85
TRINITY_DN23022_c0_g1	8.99	0.00	0.00	0.00	0.00	0.00	11.66	0.00	0.00	0.00
TRINITY_DN23022_c1_g1	0.00	0.00	7.54	0.00	0.00	0.00	0.00	0.00	0.00	0.00
TRINITY_DN230231_c0_g2	0.00	0.00	0.00	0.00	0.00	0.00	0.00	0.00	0.00	24.27
TRINITY_DN230232_c0_g1	2.04	0.00	0.00	0.00	0.00	0.00	0.00	0.00	0.00	3.71
TRINITY_DN230232_c0_g2	0.00	0.00	0.00	0.00	0.00	0.00	3.40	0.00	0.00	0.00
TRINITY_DN230232_c1_g1	0.00	0.00	0.00	0.00	0.00	0.00	0.00	0.00	0.00	22.04
TRINITY_DN230233_c0_g1	0.00	0.00	0.00	0.00	0.00	0.00	0.00	4.71	0.00	0.00
TRINITY_DN230234_c0_g1	0.00	0.00	0.00	0.00	0.00	0.00	0.00	0.00	0.00	0.00
TRINITY_DN230234_c0_g2	0.00	0.00	0.00	0.00	10.23	0.00	12.76	0.00	0.00	18.07
TRINITY_DN230234_c0_g3	0.00	0.00	0.00	0.00	0.00	0.00	0.00	0.00	0.00	0.00
TRINITY_DN230234_c1_g1	0.00	0.00	0.00	0.00	0.00	0.00	0.00	0.00	0.00	0.00
TRINITY_DN230234_c4_g1	0.00	0.00	0.00	21.66	0.00	0.00	0.00	0.00	10.71	92.23
TRINITY_DN230234_c5_g1	0.00	0.00	0.00	0.00	0.00	0.00	0.00	0.00	0.00	0.00
TRINITY_DN230236_c0_g1	0.00	0.00	0.00	0.00	0.00	0.00	0.00	0.00	2.65	2.51
TRINITY_DN230238_c0_g1	0.00	0.00	0.00	0.00	0.00	0.00	0.00	0.00	0.00	8.57
TRINITY_DN230238_c1_g1	3.10	0.00	0.00	0.00	3.25	0.00	7.42	0.00	0.00	3.67
TRINITY_DN230238_c1_g2	15.27	0.00	0.00	26.09	0.00	12.93	0.00	0.00	0.00	0.00
TRINITY_DN230239_c0_g1	0.00	0.00	0.00	0.00	0.00	0.00	0.00	0.00	0.00	8.93
TRINITY_DN230239_c0_g2	3.28	0.00	0.00	3.25	3.44	0.00	0.00	0.00	3.14	8.95
TRINITY_DN230239_c0_g3	2.21	0.00	1.70	0.00	0.00	0.00	0.00	0.00	1.67	0.00
TRINITY_DN230239_c1_g1	0.00	0.00	0.00	0.00	0.00	0.00	0.00	0.00	0.00	0.00
TRINITY_DN230239_c1_g2	0.00	0.00	0.00	0.00	0.00	0.00	0.00	0.00	0.00	0.00
TRINITY_DN230239_c2_g1	0.00	0.00	0.00	0.00	0.00	2.12	0.00	0.00	0.00	0.00
TRINITY_DN230239_c6_g1	0.00	0.00	0.00	0.00	19.44	0.00	0.00	0.00	0.00	0.00
TRINITY_DN23023_c0_g1	0.00	0.00	0.00	0.00	0.00	0.00	0.00	0.00	0.00	0.00
TRINITY_DN23023_c1_g1	0.00	0.00	0.00	0.00	0.00	0.00	0.00	0.00	0.00	0.00
TRINITY_DN230240_c0_g2	2.95	1.55	2.93	2.96	3.12	0.00	3.37	1.43	5.75	8.04
TRINITY_DN230241_c1_g1	0.00	0.00	0.00	0.00	0.00	10.09	0.00	0.00	0.00	0.00
TRINITY_DN230242_c0_g1	0.00	0.00	0.00	0.00	0.00	0.00	0.00	0.00	26.25	6.34
TRINITY_DN230242_c1_g2	0.00	0.00	0.00	0.00	0.00	0.00	0.00	0.00	0.00	0.00
TRINITY_DN230242_c1_g3	0.00	0.00	0.00	0.00	0.00	0.00	0.00	0.00	0.00	0.00
TRINITY_DN230242_c2_g1	0.00	0.00	0.00	0.00	0.00	0.00	0.00	0.00	0.00	0.00
TRINITY_DN230242_c3_g1	6.39	7.49	0.00	6.29	0.00	0.00	8.10	6.31	16.88	16.99
TRINITY_DN230242_c4_g1	0.00	0.00	0.00	0.00	0.00	0.00	0.00	0.00	0.00	0.00
TRINITY_DN230242_c5_g1	0.00	0.00	0.00	0.00	0.00	0.00	0.00	0.00	0.00	0.00
TRINITY_DN230242_c6_g1	0.00	0.00	0.00	0.00	0.00	0.00	0.00	0.00	0.00	0.00
TRINITY_DN230243_c0_g1	0.00	0.00	0.00	0.00	0.00	0.00	0.00	0.00	0.00	0.00
TRINITY_DN230243_c0_g2	0.00	0.00	0.00	0.00	0.00	0.00	0.00	0.00	0.00	0.00
TRINITY_DN230244_c0_g1	0.00	0.00	0.00	0.00	0.00	0.00	0.00	0.00	0.00	0.00
TRINITY_DN230245_c0_g1	0.00	0.00	12.29	23.48	0.00	0.00	0.00	0.00	0.00	11.09
TRINITY_DN230245_c0_g2	0.00	0.00	0.00	0.00	0.00	0.00	0.00	0.00	0.00	0.00
TRINITY_DN230245_c0_g3	0.00	0.00	0.00	10.46	0.00	0.00	0.00	0.00	0.00	0.00
TRINITY_DN230245_c1_g1	3.87	8.62	0.00	0.00	0.00	0.00	0.00	3.79	7.39	7.07
TRINITY_DN230245_c1_g2	0.00	0.00	0.00	0.00	0.00	0.00	0.00	0.00	0.00	0.00
TRINITY_DN230245_c1_g3	0.00	0.00	0.00	0.00	0.00	5.77	0.00	0.00	0.00	0.00
TRINITY_DN230245_c1_g4	0.00	0.00	0.00	0.00	0.00	0.00	0.00	0.00	0.00	0.00
TRINITY_DN230245_c2_g1	3.02	0.00	3.01	0.00	0.00	0.00	0.00	0.00	0.00	2.75
TRINITY_DN230246_c0_g1	0.00	0.00	0.00	0.00	0.00	0.00	0.00	0.00	0.00	100.15
TRINITY_DN230246_c1_g1	0.00	0.00	0.00	0.00	0.00	0.00	0.00	0.00	15.30	0.00
TRINITY_DN230248_c0_g1	0.00	0.00	0.00	0.00	0.00	1.77	0.00	0.00	0.00	1.88
TRINITY_DN230249_c0_g1	0.00	0.00	0.00	0.00	0.00	3.14	0.00	0.00	0.00	3.34
TRINITY_DN230249_c0_g2	0.00	0.00	0.00	0.00	0.00	0.00	0.00	0.00	0.00	0.00
TRINITY_DN23024_c0_g1	0.00	0.00	0.00	0.00	0.00	0.00	0.00	0.00	29.68	0.00
TRINITY_DN23024_c0_g2	0.00	12.77	0.00	0.00	0.00	0.00	0.00	0.00	0.00	0.00
TRINITY_DN23024_c1_g2	0.00	0.00	0.00	0.00	0.00	0.00	0.00	0.00	0.00	9.56
TRINITY_DN23024_c1_g3	0.00	0.00	0.00	0.00	0.00	0.00	0.00	0.00	0.00	0.00
TRINITY_DN230250_c0_g1	0.00	0.00	0.00	0.00	0.00	0.00	0.00	0.00	0.00	0.00
TRINITY_DN230250_c0_g2	0.00	0.00	0.00	14.92	0.00	0.00	0.00	0.00	0.00	0.00
TRINITY_DN230251_c0_g1	0.00	0.00	0.00	0.00	0.00	0.00	0.00	0.00	0.00	12.88
TRINITY_DN230252_c0_g1	0.00	0.00	0.00	0.00	0.00	0.00	0.00	0.00	0.00	0.00
TRINITY_DN230252_c2_g1	15.81	0.00	0.00	0.00	0.00	0.00	0.00	0.00	0.00	0.00
TRINITY_DN230253_c0_g1	0.00	0.00	0.00	0.00	0.00	0.00	0.00	0.00	0.00	0.00
TRINITY_DN230255_c0_g1	0.00	12.52	0.00	0.00	5.68	0.00	0.00	0.00	5.17	0.00
TRINITY_DN230255_c1_g1	0.00	0.00	0.00	0.00	0.00	0.00	0.00	0.00	0.00	0.00
TRINITY_DN230255_c2_g1	23.47	14.28	11.89	0.00	0.00	0.00	15.30	0.00	0.00	0.00
TRINITY_DN230255_c4_g1	0.00	0.00	0.00	0.00	0.00	0.00	0.00	0.00	0.00	10.81
TRINITY_DN230255_c6_g1	0.00	0.00	0.00	0.00	0.00	0.00	0.00	0.00	12.02	0.00
TRINITY_DN230256_c1_g1	16.97	0.00	0.00	32.37	0.00	0.00	22.07	0.00	81.78	0.00
TRINITY_DN230257_c0_g1	0.00	2.98	0.00	0.00	0.00	0.00	0.00	2.68	0.00	0.00
TRINITY_DN230258_c0_g1	0.00	18.57	0.00	0.00	0.00	0.00	0.00	0.00	0.00	14.00
TRINITY_DN230258_c1_g1	0.00	0.00	0.00	0.00	0.00	0.00	0.00	0.00	11.02	0.00
TRINITY_DN230259_c0_g2	0.00	0.00	0.00	0.00	0.00	0.00	0.00	0.00	7.34	0.00
TRINITY_DN230259_c3_g1	15.52	18.72	0.00	14.90	16.03	0.00	20.23	0.00	14.91	14.13
TRINITY_DN230259_c5_g1	0.00	0.00	0.00	0.00	0.00	0.00	0.00	0.00	0.00	0.00
TRINITY_DN230259_c6_g1	0.00	0.00	0.00	0.00	0.00	0.00	0.00	0.00	13.38	0.00
TRINITY_DN230259_c8_g1	0.00	0.00	0.00	0.00	0.00	0.00	0.00	0.00	0.00	11.75
TRINITY_DN23025_c0_g1	2.52	2.71	10.19	10.95	11.63	0.00	5.94	0.00	25.59	11.20
TRINITY_DN23025_c3_g1	0.00	0.00	0.00	0.00	0.00	0.00	17.39	0.00	0.00	12.14
TRINITY_DN230262_c0_g1	0.00	0.00	10.55	0.00	0.00	0.00	0.00	0.00	0.00	0.00
TRINITY_DN230263_c0_g1	0.00	0.00	0.00	0.00	0.00	0.00	0.00	0.00	3.74	3.57
TRINITY_DN230264_c0_g1	20.89	30.10	11.81	13.31	6.98	9.93	7.15	5.15	25.07	22.90
TRINITY_DN230264_c0_g2	1.16	9.06	22.20	2.70	2.74	6.89	11.93	1.64	19.39	27.86
TRINITY_DN230264_c1_g1	0.00	0.00	0.00	0.00	0.00	0.00	0.00	0.00	0.00	0.00
TRINITY_DN230264_c1_g2	0.00	0.00	0.00	0.00	0.00	0.00	0.00	0.00	0.00	6.99
TRINITY_DN230264_c4_g1	0.00	0.00	0.00	0.00	0.00	0.00	0.00	0.00	0.00	0.00
TRINITY_DN230264_c6_g1	0.00	0.00	0.00	0.00	0.00	0.00	0.00	13.39	0.00	36.03
TRINITY_DN230265_c0_g1	0.00	0.00	0.00	0.00	0.00	0.00	0.00	0.00	0.00	0.00
TRINITY_DN230266_c0_g1	0.00	0.00	0.00	12.15	0.00	0.00	0.00	0.00	0.00	0.00
TRINITY_DN230266_c1_g1	0.00	0.00	0.00	0.00	0.00	0.00	0.00	0.00	10.07	0.00
TRINITY_DN230266_c2_g1	0.00	12.61	0.00	0.00	0.00	0.00	0.00	0.00	10.19	0.00
TRINITY_DN230267_c2_g1	0.00	0.00	0.00	0.00	0.00	0.00	0.00	0.00	0.00	0.00
TRINITY_DN230267_c3_g1	0.00	0.00	0.00	0.00	0.00	0.00	0.00	0.00	0.00	0.00
TRINITY_DN230269_c0_g1	0.00	0.00	0.00	0.00	0.00	0.00	0.00	0.00	0.00	0.00
TRINITY_DN23026_c0_g1	19.82	11.21	16.90	10.42	8.69	7.91	4.26	4.05	35.52	19.44
TRINITY_DN23026_c0_g2	6.28	3.63	2.89	0.00	0.00	3.05	20.45	0.00	9.91	2.02
TRINITY_DN23026_c0_g3	0.00	0.00	0.00	0.00	0.00	0.00	0.00	0.00	0.00	0.00
TRINITY_DN230271_c0_g1	0.00	0.00	0.00	0.00	0.00	0.00	0.00	0.00	0.00	8.09
TRINITY_DN230272_c0_g1	0.00	5.90	0.00	0.00	0.00	0.00	0.00	0.00	0.00	0.00
TRINITY_DN230273_c0_g2	0.00	0.00	0.00	9.03	0.00	0.00	0.00	0.00	0.00	0.00
TRINITY_DN230273_c0_g3	0.00	0.00	0.00	0.00	0.00	0.00	0.00	0.00	11.34	21.62
TRINITY_DN230273_c1_g1	0.00	0.00	10.69	0.00	0.00	0.00	0.00	0.00	0.00	0.00
TRINITY_DN230273_c3_g2	0.00	0.00	0.00	0.00	13.95	0.00	0.00	0.00	0.00	0.00
TRINITY_DN230273_c4_g1	0.00	0.00	0.00	0.00	0.00	0.00	0.00	0.00	0.00	29.35
TRINITY_DN230273_c5_g1	0.00	0.00	0.00	6.62	7.03	0.00	0.00	0.00	6.41	0.00
TRINITY_DN230273_c9_g1	0.00	0.00	0.00	0.00	0.00	0.00	0.00	0.00	0.00	0.00
TRINITY_DN230274_c0_g1	0.00	0.00	0.90	0.00	0.00	0.00	3.04	0.00	1.77	0.00
TRINITY_DN230275_c0_g1	0.00	0.00	0.00	0.00	0.00	0.00	0.00	0.00	0.00	0.00
TRINITY_DN230275_c0_g2	7.08	0.00	23.62	0.00	0.00	3.04	0.00	0.00	0.00	0.00
TRINITY_DN230275_c0_g3	0.00	0.00	0.00	0.00	4.48	3.68	0.00	4.20	0.00	9.68
TRINITY_DN230275_c0_g4	4.58	0.00	4.60	13.55	0.00	0.00	16.99	0.00	0.00	12.57
TRINITY_DN230275_c1_g1	0.00	0.00	0.00	0.00	0.00	11.27	0.00	12.55	12.67	0.00
TRINITY_DN230275_c1_g2	4.95	4.08	0.00	0.00	0.00	0.00	0.00	0.00	1.60	8.20
TRINITY_DN230275_c2_g1	3.41	4.40	0.00	0.86	0.00	0.00	3.83	0.00	0.00	0.00
TRINITY_DN230275_c2_g2	0.00	0.00	0.00	0.00	0.00	0.00	0.00	0.00	0.00	0.00
TRINITY_DN230276_c0_g1	0.00	5.74	2.72	2.76	1.45	0.00	0.00	0.00	0.00	0.00
TRINITY_DN230276_c1_g1	6.45	0.00	0.00	0.00	0.00	0.00	0.00	0.00	0.00	11.89
TRINITY_DN230277_c0_g1	0.00	0.00	22.17	14.35	15.22	6.35	18.65	14.39	34.79	46.91
TRINITY_DN230278_c0_g1	0.00	0.00	0.00	0.00	0.00	0.00	0.00	0.00	0.00	0.00
TRINITY_DN230278_c0_g2	0.00	0.00	0.00	0.00	0.00	0.00	0.00	0.00	0.00	0.00
TRINITY_DN230278_c1_g1	0.00	0.00	0.00	0.00	0.00	0.00	0.00	0.00	0.00	0.00
TRINITY_DN230278_c2_g1	0.00	0.00	0.00	10.01	0.00	0.00	0.00	0.00	0.00	9.32
TRINITY_DN230278_c2_g2	0.00	0.00	0.00	0.00	0.00	0.00	0.00	0.00	0.00	0.00
TRINITY_DN230278_c6_g1	0.00	0.00	0.00	0.00	0.00	0.00	0.00	0.00	0.00	0.00
TRINITY_DN230279_c0_g1	0.00	0.00	0.00	0.00	0.00	0.00	0.00	0.00	6.44	0.00
TRINITY_DN23027_c0_g1	0.00	0.00	0.00	0.00	0.00	0.00	0.00	10.08	0.00	9.56
TRINITY_DN230280_c0_g1	0.00	0.00	0.00	0.00	0.00	0.00	0.00	0.00	0.00	0.00
TRINITY_DN230280_c0_g2	0.00	0.00	0.00	0.00	0.00	0.00	0.00	0.00	8.64	0.00
TRINITY_DN230280_c0_g3	0.00	9.73	0.00	0.00	0.00	0.00	0.00	0.00	0.00	0.00
TRINITY_DN230280_c1_g1	0.00	17.51	0.00	0.00	0.00	0.00	0.00	0.00	0.00	0.00
TRINITY_DN230280_c1_g2	0.00	4.62	0.00	0.00	0.00	1.40	6.57	2.06	11.75	19.92
TRINITY_DN230280_c2_g1	0.00	0.00	0.00	14.67	0.00	0.00	0.00	0.00	0.00	0.00
TRINITY_DN230280_c2_g2	0.00	0.00	0.00	0.00	0.00	0.00	0.00	0.00	0.00	0.00
TRINITY_DN230280_c2_g4	0.00	0.00	0.00	0.00	9.27	0.00	0.00	0.00	0.00	0.00
TRINITY_DN230280_c3_g1	0.00	0.00	0.00	0.00	18.73	0.00	47.23	0.00	0.00	0.00
TRINITY_DN230281_c0_g1	0.00	0.00	0.00	0.00	0.00	0.00	0.00	0.00	0.00	0.00
TRINITY_DN230281_c1_g1	0.00	39.77	0.00	0.00	0.00	0.00	0.00	0.00	0.00	0.00
TRINITY_DN230283_c0_g1	0.00	0.00	0.00	0.00	0.00	0.00	9.87	0.00	7.34	7.08
TRINITY_DN230284_c0_g1	39.10	0.00	0.00	0.00	0.00	0.00	0.00	0.00	0.00	34.90
TRINITY_DN230284_c1_g1	0.00	0.00	0.00	0.00	0.00	0.00	0.00	0.00	0.00	0.00
TRINITY_DN230284_c2_g1	0.00	0.00	0.00	0.00	0.00	0.00	0.00	0.00	38.64	0.00
TRINITY_DN230286_c0_g1	0.00	0.00	0.00	0.00	0.00	0.00	0.00	0.00	0.00	0.00
TRINITY_DN230286_c0_g2	0.00	0.00	0.00	0.00	0.00	0.00	0.00	0.00	0.00	0.00
TRINITY_DN230287_c0_g1	0.00	0.00	0.00	0.00	0.00	0.00	0.00	0.00	30.08	14.24
TRINITY_DN230288_c0_g1	0.00	0.00	0.00	0.00	0.00	0.00	0.00	0.00	0.00	0.00
TRINITY_DN230288_c0_g2	0.00	0.00	0.00	0.00	0.00	0.00	0.00	0.00	0.00	0.00
TRINITY_DN230289_c2_g1	0.00	0.00	0.00	0.00	0.00	0.00	0.00	0.00	0.00	0.00
TRINITY_DN230289_c4_g1	10.90	0.00	0.00	0.00	0.00	0.00	0.00	0.00	0.00	9.98
TRINITY_DN23028_c0_g1	8.28	15.47	16.80	0.00	0.00	7.20	21.34	8.11	0.00	34.92
TRINITY_DN23028_c0_g2	0.00	5.44	0.00	0.00	4.55	3.74	9.13	0.00	0.00	5.63
TRINITY_DN230290_c0_g1	33.29	0.00	0.00	0.00	0.00	0.00	0.00	0.00	0.00	0.00
TRINITY_DN230292_c1_g1	0.00	0.00	0.00	0.00	0.00	0.00	0.00	0.00	0.00	0.00
TRINITY_DN230293_c0_g1	0.00	0.00	0.00	8.83	0.00	0.00	0.00	0.00	0.00	0.00
TRINITY_DN230294_c0_g1	0.00	0.00	0.00	0.00	0.00	0.00	0.00	0.00	0.00	0.00
TRINITY_DN230294_c0_g2	0.00	0.00	0.00	0.00	0.00	0.00	0.00	0.00	0.00	0.00
TRINITY_DN230294_c1_g1	0.00	0.00	0.00	0.00	0.00	0.00	0.00	0.00	0.00	0.00
TRINITY_DN230294_c3_g1	0.00	8.12	0.00	3.36	0.00	0.00	0.00	0.00	3.24	0.00
TRINITY_DN230294_c5_g1	0.00	0.00	0.00	0.00	0.00	0.00	0.00	0.00	0.00	0.00
TRINITY_DN230295_c1_g1	0.00	0.00	0.00	0.00	0.00	0.00	0.00	0.00	0.00	13.87
TRINITY_DN230296_c0_g1	0.00	0.00	0.00	0.00	0.00	1.13	0.00	0.00	1.62	0.00
TRINITY_DN230297_c1_g1	0.00	0.00	0.00	0.00	0.00	0.00	0.00	0.00	0.00	0.00
TRINITY_DN230297_c3_g1	0.00	0.00	0.00	0.00	0.00	0.00	0.00	0.00	0.00	14.86
TRINITY_DN230297_c6_g1	0.00	0.00	0.00	0.00	0.00	0.00	0.00	0.00	0.00	0.00
TRINITY_DN230297_c7_g1	0.00	0.00	0.00	0.00	0.00	0.00	0.00	0.00	0.00	0.00
TRINITY_DN230298_c0_g1	0.00	0.00	0.00	0.00	0.00	1.62	0.00	0.00	1.84	0.00
TRINITY_DN230298_c2_g1	0.00	0.00	0.00	0.00	0.00	0.00	0.00	0.00	0.00	0.00
TRINITY_DN23029_c0_g1	0.00	0.00	0.00	9.13	0.00	0.00	0.00	0.00	0.00	8.61
TRINITY_DN23029_c0_g2	0.00	6.80	0.00	9.28	0.00	0.00	3.73	0.00	2.98	5.67
TRINITY_DN23029_c1_g2	0.00	0.00	0.00	0.00	0.00	0.00	0.00	0.00	0.00	0.00
TRINITY_DN23029_c2_g1	0.00	0.00	0.00	0.00	0.00	0.00	0.00	0.00	0.00	0.00
TRINITY_DN2302_c0_g1	2.03	0.00	2.02	0.00	0.00	2.97	0.00	0.00	7.39	5.54
TRINITY_DN2302_c1_g1	0.00	0.00	0.00	0.00	0.00	0.00	0.00	0.00	0.00	0.00
TRINITY_DN2302_c1_g3	2.29	0.00	0.00	0.00	0.00	0.00	0.00	0.00	0.00	4.16
TRINITY_DN2302_c1_g4	0.00	0.00	5.88	7.11	0.00	3.54	4.27	0.00	4.23	0.00
TRINITY_DN2302_c3_g1	0.00	0.00	0.00	0.00	0.00	0.00	0.00	0.00	11.34	0.00
TRINITY_DN2302_c4_g1	0.00	0.00	0.00	0.00	0.00	0.00	0.00	0.00	0.00	0.00
TRINITY_DN230300_c1_g1	0.00	0.00	0.00	0.00	0.00	0.00	0.00	0.00	0.00	0.00
TRINITY_DN230301_c0_g1	0.00	0.00	0.00	0.00	0.00	0.00	0.00	0.00	0.00	13.10
TRINITY_DN230302_c1_g1	0.00	0.00	0.00	0.00	0.00	0.00	0.00	0.00	13.28	25.23
TRINITY_DN230304_c0_g1	23.31	0.00	0.00	0.00	0.00	0.00	0.00	0.00	0.00	10.67
TRINITY_DN230305_c0_g1	5.24	1.53	16.75	11.61	9.37	0.00	8.45	0.00	20.31	45.30
TRINITY_DN230305_c11_g1	0.00	0.00	0.00	0.00	0.00	0.00	0.00	0.00	15.58	20.57
TRINITY_DN230305_c1_g1	0.00	0.00	0.00	0.00	0.00	0.00	0.00	0.00	0.00	0.00
TRINITY_DN230305_c2_g1	0.00	14.92	0.00	6.26	0.00	0.00	0.00	0.00	6.05	0.00
TRINITY_DN230305_c3_g1	0.00	0.00	0.00	0.00	0.00	0.00	0.00	0.00	0.00	0.00
TRINITY_DN230305_c4_g1	0.00	0.00	0.00	0.00	0.00	0.00	6.05	0.00	0.00	2.33
TRINITY_DN230305_c6_g1	7.71	18.43	0.00	0.00	8.02	0.00	19.74	0.00	0.00	21.23
TRINITY_DN230307_c0_g1	0.00	0.00	0.00	0.00	0.00	0.00	9.76	0.00	0.00	0.00
TRINITY_DN230307_c0_g2	0.00	0.00	0.00	0.00	0.00	0.00	0.00	6.86	0.00	0.00
TRINITY_DN230307_c1_g1	0.00	11.46	0.00	17.12	0.00	0.00	0.00	0.00	0.00	0.00
TRINITY_DN230308_c0_g1	0.00	0.00	19.99	0.00	0.00	0.00	0.00	0.00	8.25	0.00
TRINITY_DN230308_c4_g1	0.00	0.00	19.60	0.00	0.00	32.59	0.00	0.00	0.00	35.00
TRINITY_DN23030_c0_g1	11.59	0.00	0.00	0.00	0.00	5.02	21.82	0.00	0.00	10.63
TRINITY_DN230313_c0_g1	84.90	128.93	0.00	0.00	0.00	33.98	154.54	0.00	81.83	54.91
TRINITY_DN230316_c0_g1	0.00	0.00	0.00	0.00	0.00	0.00	0.00	0.00	0.00	0.00
TRINITY_DN230318_c0_g1	0.00	0.00	0.00	6.94	0.00	0.00	0.00	0.00	6.72	0.00
TRINITY_DN230318_c0_g2	0.00	0.00	0.00	0.00	0.00	0.00	0.00	0.00	0.00	0.00
TRINITY_DN230318_c1_g1	2.81	3.05	0.00	2.80	2.96	0.00	0.00	0.00	0.00	5.13
TRINITY_DN230318_c3_g1	0.00	0.00	0.00	0.00	0.00	0.00	0.00	0.00	2.06	0.00
TRINITY_DN230318_c5_g1	17.49	0.00	0.00	0.00	9.12	15.24	0.00	0.00	0.00	0.00
TRINITY_DN230318_c6_g1	0.00	0.00	0.00	0.00	0.00	0.00	0.00	0.00	0.00	0.00
TRINITY_DN230319_c0_g1	0.00	0.00	0.00	9.19	4.87	0.00	0.00	0.00	4.43	0.00
TRINITY_DN230319_c1_g1	0.00	3.71	0.00	0.00	0.00	0.00	0.00	0.00	0.00	0.00
TRINITY_DN23031_c0_g1	3.77	3.53	9.76	0.82	7.81	0.00	6.00	0.00	0.00	0.00
TRINITY_DN23031_c10_g1	0.00	0.00	0.00	0.00	0.00	8.32	0.00	0.00	0.00	8.82
TRINITY_DN23031_c11_g1	3.64	0.00	0.00	0.00	0.00	0.00	0.00	0.00	0.00	0.00
TRINITY_DN23031_c12_g1	3.33	7.00	1.65	5.00	1.76	0.00	5.73	1.61	3.23	13.60
TRINITY_DN23031_c13_g1	5.96	0.00	6.00	0.00	0.00	0.00	0.00	0.00	5.66	16.44
TRINITY_DN23031_c1_g1	7.77	0.00	1.32	0.00	1.41	4.53	0.00	3.85	3.14	15.10
TRINITY_DN23031_c1_g2	24.08	0.00	0.00	8.94	0.00	0.00	29.18	0.00	8.00	7.68
TRINITY_DN23031_c1_g3	0.00	0.00	0.00	0.00	0.00	0.00	0.00	0.00	0.00	6.64
TRINITY_DN23031_c3_g1	0.00	0.00	0.00	0.00	0.00	0.00	0.00	0.00	0.00	0.00
TRINITY_DN23031_c4_g1	0.00	0.00	0.00	0.00	0.00	0.00	0.00	0.00	0.00	0.00
TRINITY_DN23031_c5_g1	0.00	0.00	0.00	0.00	0.00	0.00	0.00	0.00	0.00	15.76
TRINITY_DN23031_c7_g1	0.00	0.00	0.00	0.00	0.00	0.00	0.00	0.00	0.00	0.00
TRINITY_DN230320_c0_g1	11.98	9.02	12.11	7.98	8.45	0.00	20.56	0.00	17.92	28.05
TRINITY_DN230320_c0_g2	8.18	0.00	0.00	0.00	0.00	12.12	9.03	1.97	6.56	22.85
TRINITY_DN230321_c1_g1	0.00	0.00	0.00	0.00	0.00	0.00	0.00	0.00	0.00	0.00
TRINITY_DN230322_c0_g2	0.00	0.00	0.00	0.00	0.00	0.00	0.00	0.00	7.16	6.90
TRINITY_DN230322_c0_g3	0.00	0.00	0.00	0.00	0.00	0.00	0.00	0.00	6.36	0.00
TRINITY_DN230322_c1_g1	0.00	0.00	0.00	0.00	0.00	0.00	0.00	0.00	0.00	0.00
TRINITY_DN230323_c0_g1	3.71	3.84	0.92	0.00	0.00	0.00	0.00	0.00	9.09	8.62
TRINITY_DN230323_c1_g1	0.00	0.00	0.00	1.02	0.00	3.45	4.57	0.00	0.00	6.24
TRINITY_DN230324_c0_g1	0.00	0.00	0.00	12.04	0.00	0.00	7.74	0.00	0.00	5.64
TRINITY_DN230324_c1_g1	3.04	9.94	0.00	0.00	0.00	0.00	0.00	2.97	5.83	13.85
TRINITY_DN230325_c0_g1	0.00	0.00	0.00	0.00	0.00	0.00	0.00	0.00	0.00	0.00
TRINITY_DN230326_c0_g2	18.46	0.00	0.00	0.00	0.00	0.00	0.00	0.00	0.00	16.70
TRINITY_DN230326_c1_g1	0.00	0.00	0.00	0.00	8.77	0.00	0.00	0.00	8.03	0.00
TRINITY_DN230326_c2_g1	3.48	3.67	0.00	0.00	0.00	1.48	0.00	1.68	6.20	3.16
TRINITY_DN230326_c4_g1	0.00	0.00	0.00	0.00	0.00	0.00	19.75	0.00	0.00	0.00
TRINITY_DN230326_c6_g1	0.00	0.00	0.00	0.00	0.00	0.00	39.76	0.00	42.02	0.00
TRINITY_DN230326_c7_g1	0.00	0.00	0.00	0.00	0.00	0.00	0.00	0.00	18.90	0.00
TRINITY_DN230326_c8_g1	0.00	0.00	0.00	0.00	0.00	0.00	0.00	0.00	0.00	7.83
TRINITY_DN230328_c0_g1	0.00	0.00	0.00	0.00	0.00	0.00	0.00	0.00	16.52	31.03
TRINITY_DN230328_c1_g1	11.31	0.00	0.00	0.00	0.00	0.00	0.00	0.00	5.37	0.00
TRINITY_DN230328_c2_g1	0.00	0.00	0.00	0.00	0.00	0.00	0.00	0.00	0.00	3.13
TRINITY_DN230328_c4_g1	0.00	0.00	0.00	0.00	0.00	0.00	20.75	0.00	15.30	0.00
TRINITY_DN230329_c0_g1	0.00	0.00	0.00	0.00	0.00	0.00	0.00	0.00	0.00	0.00
TRINITY_DN23032_c0_g1	17.33	23.22	7.89	0.63	10.58	3.56	11.65	0.53	21.50	20.45
TRINITY_DN23032_c0_g2	11.09	16.04	10.59	10.64	5.03	11.75	27.07	12.82	43.34	22.87
TRINITY_DN23032_c0_g3	0.00	0.00	0.00	0.00	0.00	0.00	0.00	0.00	0.00	0.00
TRINITY_DN23032_c1_g1	113.13	313.81	161.52	189.64	151.44	110.10	346.70	111.46	227.74	745.52
TRINITY_DN23032_c3_g1	0.00	0.00	0.00	0.00	0.00	15.15	0.00	0.00	0.00	0.00
TRINITY_DN230330_c0_g1	0.00	0.00	0.00	0.00	3.51	0.00	0.00	0.00	0.00	0.00
TRINITY_DN230330_c0_g2	0.00	0.00	0.00	0.00	0.00	0.00	0.00	0.00	0.00	0.00
TRINITY_DN230331_c0_g1	19.55	0.00	0.00	0.00	0.00	0.00	0.00	18.20	0.00	0.00
TRINITY_DN230331_c2_g1	0.00	0.00	0.00	0.00	0.00	0.00	0.00	0.00	0.00	0.00
TRINITY_DN230331_c5_g1	6.58	2.34	10.90	0.00	0.00	3.74	0.00	0.00	10.60	4.49
TRINITY_DN230331_c6_g1	0.00	8.04	13.77	0.00	7.10	0.00	0.00	6.70	0.00	12.52
TRINITY_DN230331_c7_g1	0.00	0.00	0.00	0.00	0.00	0.00	0.00	0.00	0.00	0.00
TRINITY_DN230334_c0_g1	0.00	0.00	0.00	0.00	0.00	0.00	23.45	0.00	0.00	0.00
TRINITY_DN230334_c1_g1	0.00	0.00	0.00	0.00	0.00	0.00	0.00	0.00	0.00	0.00
TRINITY_DN230334_c2_g1	0.00	0.00	0.00	0.00	0.00	0.00	10.04	0.00	14.91	7.19
TRINITY_DN230334_c3_g1	0.00	0.00	0.00	0.00	0.00	16.13	0.00	0.00	0.00	17.31
TRINITY_DN230335_c0_g1	0.00	101.29	0.00	0.00	17.47	0.00	0.00	0.00	0.00	0.00
TRINITY_DN230336_c0_g1	0.00	0.00	0.00	0.00	0.00	0.00	0.00	0.00	0.00	0.00
TRINITY_DN230336_c0_g2	0.00	0.00	0.00	3.64	0.00	0.00	0.00	0.00	0.00	0.00
TRINITY_DN230336_c0_g3	0.00	0.00	0.00	0.00	0.00	0.00	0.00	0.00	0.00	0.00
TRINITY_DN230336_c0_g4	0.00	0.00	0.00	0.00	0.00	0.00	0.00	0.00	14.68	0.00
TRINITY_DN230336_c0_g5	0.00	0.00	0.00	0.00	3.11	0.00	3.53	2.88	0.00	0.00
TRINITY_DN230336_c3_g1	0.00	0.00	0.00	0.00	0.00	0.00	0.00	0.00	0.00	21.20
TRINITY_DN230337_c0_g1	0.00	0.00	0.00	0.00	0.00	0.00	8.46	0.00	0.00	6.13
TRINITY_DN230338_c0_g2	0.00	0.00	0.00	0.00	0.00	0.00	0.00	0.00	0.00	0.00
TRINITY_DN230338_c2_g1	0.00	8.62	0.00	0.00	0.00	0.00	0.00	0.00	0.00	0.00
TRINITY_DN230338_c3_g1	0.00	0.00	0.00	0.00	0.00	0.00	0.00	0.00	0.00	0.00
TRINITY_DN230338_c4_g1	0.00	0.00	0.00	0.00	0.00	0.00	0.00	0.00	0.00	0.00
TRINITY_DN23033_c0_g1	3.41	0.00	0.00	5.78	16.61	10.04	0.00	0.00	3.78	18.09
TRINITY_DN23033_c0_g2	0.00	0.00	0.00	0.00	0.00	0.00	0.00	0.00	0.00	0.00
TRINITY_DN230340_c0_g1	0.00	0.00	0.00	0.00	0.00	0.00	0.00	0.00	17.14	0.00
TRINITY_DN230340_c0_g2	0.00	0.00	0.00	0.00	0.00	0.00	0.00	0.00	0.00	0.00
TRINITY_DN230340_c0_g3	14.01	0.00	0.00	27.15	0.00	0.00	0.00	0.00	0.00	0.00
TRINITY_DN230340_c0_g4	0.00	0.00	16.84	0.00	0.00	0.00	0.00	0.00	0.00	0.00
TRINITY_DN230341_c0_g1	0.00	4.30	0.00	0.00	4.05	0.00	0.00	0.00	0.00	7.05
TRINITY_DN230342_c0_g1	7.95	0.00	0.00	17.00	2.95	7.17	0.00	0.00	0.00	3.81
TRINITY_DN230342_c0_g2	0.00	2.66	0.00	0.00	0.00	0.00	0.00	0.00	2.38	0.00
TRINITY_DN230342_c0_g3	0.00	0.00	0.00	0.00	0.00	0.00	0.00	0.00	0.00	0.00
TRINITY_DN230342_c2_g1	0.00	0.00	0.00	0.00	0.00	0.00	0.00	0.00	0.00	0.00
TRINITY_DN230343_c3_g1	0.00	0.00	0.00	0.00	0.00	0.00	0.00	0.00	0.00	0.00
TRINITY_DN230344_c0_g1	0.00	0.00	0.00	0.00	0.00	0.00	0.00	0.00	0.00	10.87
TRINITY_DN230344_c0_g2	8.07	6.48	2.66	0.90	0.95	0.76	6.32	0.00	8.78	21.34
TRINITY_DN230344_c1_g1	0.00	0.00	0.00	0.00	0.00	0.00	0.00	0.00	0.00	0.00
TRINITY_DN230344_c3_g1	0.00	0.00	0.00	0.00	0.00	0.00	0.00	0.00	0.00	11.75
TRINITY_DN230344_c4_g1	0.00	8.82	0.00	0.00	7.71	0.00	0.00	0.00	7.06	0.00
TRINITY_DN230344_c5_g1	0.00	0.00	0.00	0.00	0.00	0.00	0.00	0.00	0.00	0.00
TRINITY_DN230345_c2_g1	16.49	0.00	0.00	0.00	0.00	0.00	0.00	0.00	0.00	0.00
TRINITY_DN230345_c2_g2	0.00	0.00	0.00	0.00	0.00	0.00	0.00	0.00	0.00	0.00
TRINITY_DN230345_c2_g3	0.00	0.00	0.00	0.00	0.00	0.00	0.00	0.00	0.00	10.67
TRINITY_DN230345_c3_g1	0.00	0.00	0.00	0.00	0.00	0.00	0.00	0.00	0.00	0.00
TRINITY_DN230346_c0_g1	0.00	0.00	0.00	0.00	0.00	0.00	0.00	0.00	0.00	0.00
TRINITY_DN230346_c1_g1	0.00	0.00	0.00	0.00	0.00	0.00	0.00	0.00	0.00	0.00
TRINITY_DN230347_c0_g1	0.00	0.00	0.00	0.00	0.00	0.00	0.00	0.00	0.00	0.00
TRINITY_DN230348_c0_g1	0.00	0.00	0.00	0.00	0.00	0.00	0.00	0.00	0.00	0.00
TRINITY_DN230349_c0_g1	0.00	0.00	0.00	0.00	0.00	0.00	20.42	0.00	0.00	0.00
TRINITY_DN230349_c0_g2	0.00	0.00	0.00	0.00	0.00	0.00	0.00	0.00	0.00	8.98
TRINITY_DN230349_c1_g1	5.63	0.00	0.00	0.00	0.00	0.00	0.00	0.00	16.05	10.35
TRINITY_DN230349_c2_g1	0.00	0.00	0.00	0.00	0.00	0.00	0.00	0.00	0.00	0.00
TRINITY_DN23034_c0_g1	0.00	0.00	0.00	0.00	0.00	0.00	0.00	0.00	10.56	10.75
TRINITY_DN23034_c0_g2	26.09	15.53	15.40	7.96	12.23	6.70	30.08	7.78	29.91	43.70
TRINITY_DN230350_c0_g1	0.00	0.00	0.00	0.00	0.00	0.00	0.00	0.00	5.07	9.79
TRINITY_DN230351_c0_g1	0.00	0.00	0.00	0.00	0.00	0.00	0.00	10.56	0.00	0.00
TRINITY_DN230351_c3_g1	0.00	0.00	0.00	0.00	0.00	0.00	0.00	0.00	0.00	0.00
TRINITY_DN230351_c4_g1	0.00	0.00	0.00	0.00	0.00	0.00	0.00	0.00	0.00	0.00
TRINITY_DN230352_c0_g2	51.65	56.66	31.52	42.59	36.42	35.09	99.39	23.01	103.30	151.63
TRINITY_DN230352_c0_g3	0.00	0.00	7.73	0.00	0.00	0.00	0.00	0.00	0.00	0.00
TRINITY_DN230352_c1_g1	0.00	0.00	0.00	0.00	0.00	0.00	0.00	0.00	0.00	0.00
TRINITY_DN230355_c0_g1	0.00	2.51	0.00	0.00	0.00	0.00	1.37	0.00	1.18	2.19
TRINITY_DN230355_c0_g2	0.00	0.00	0.00	0.00	0.00	0.00	0.00	0.00	0.00	0.00
TRINITY_DN230356_c0_g1	0.00	0.00	0.00	0.00	0.00	0.00	0.00	0.00	12.98	0.00
TRINITY_DN230356_c2_g1	0.00	0.00	0.00	0.00	2.68	0.00	0.00	0.00	0.00	15.92
TRINITY_DN230357_c0_g2	0.00	0.00	0.00	0.00	0.00	6.14	0.00	0.00	0.00	0.00
TRINITY_DN230357_c1_g1	0.00	0.00	0.00	0.00	0.00	0.00	0.00	0.00	0.00	0.00
TRINITY_DN230358_c0_g1	0.00	0.00	0.00	0.00	0.00	0.00	0.00	0.00	0.00	3.67
TRINITY_DN230359_c0_g2	2.52	3.38	6.91	0.00	0.00	0.00	4.58	2.80	2.07	5.72
TRINITY_DN23035_c0_g1	6.41	6.70	3.17	0.00	3.37	0.00	3.66	0.00	2.91	4.35
TRINITY_DN23035_c0_g2	0.00	0.00	0.00	0.00	0.00	0.00	0.00	0.00	0.00	0.00
TRINITY_DN230360_c0_g1	0.00	0.00	0.00	0.00	0.00	0.00	25.03	0.00	0.00	0.00
TRINITY_DN230361_c0_g1	0.00	0.00	0.00	0.00	0.00	0.00	0.00	0.00	14.78	0.00
TRINITY_DN230362_c0_g2	0.00	0.00	0.00	0.00	0.00	0.00	5.01	0.00	0.00	0.00
TRINITY_DN230362_c1_g1	0.00	0.00	0.00	0.00	0.00	0.00	0.00	0.00	0.00	0.00
TRINITY_DN230362_c1_g2	10.68	0.00	0.00	0.00	0.00	0.00	0.00	0.00	0.00	5.93
TRINITY_DN230362_c5_g1	0.00	72.86	0.00	0.00	9.02	7.54	0.00	0.00	24.76	23.87
TRINITY_DN230362_c7_g1	0.00	0.00	0.00	0.00	0.00	0.00	0.00	0.00	0.00	15.65
TRINITY_DN230362_c8_g1	0.00	5.25	4.86	0.00	0.00	4.17	0.00	0.00	2.36	0.00
TRINITY_DN230363_c0_g1	0.00	0.00	0.00	0.00	0.00	13.70	0.00	0.00	0.00	0.00
TRINITY_DN230363_c1_g1	0.00	0.00	0.00	0.00	0.00	0.00	5.56	0.00	12.86	0.00
TRINITY_DN230363_c2_g1	0.00	0.00	0.00	0.00	0.00	0.00	0.00	0.00	0.00	0.00
TRINITY_DN230364_c0_g1	16.97	60.77	0.00	0.00	0.00	0.00	0.00	0.00	0.00	0.00
TRINITY_DN230365_c0_g1	0.00	0.00	0.00	0.00	0.00	0.00	0.00	0.00	0.00	0.00
TRINITY_DN230365_c1_g1	0.00	0.00	0.00	0.00	0.00	0.00	0.00	0.00	0.00	0.00
TRINITY_DN230366_c0_g1	0.00	0.00	0.00	0.00	0.00	0.00	0.00	0.00	0.00	17.84
TRINITY_DN230366_c1_g1	0.00	0.00	0.00	0.00	0.00	0.00	0.00	0.00	0.00	0.00
TRINITY_DN230369_c0_g1	7.91	0.00	0.00	0.00	0.00	0.00	0.00	0.00	0.00	0.00
TRINITY_DN23036_c1_g1	0.00	8.44	3.80	0.00	10.97	8.77	8.76	2.54	5.01	15.83
TRINITY_DN23036_c1_g3	0.00	0.00	0.00	0.00	0.00	9.79	0.00	0.00	10.28	0.00
TRINITY_DN23036_c4_g1	0.00	0.00	0.00	0.00	0.00	0.00	0.00	0.00	0.00	0.00
TRINITY_DN23036_c5_g1	0.00	0.00	0.00	0.00	0.00	0.00	13.79	0.00	0.00	0.00
TRINITY_DN230370_c0_g1	0.00	0.00	0.00	0.00	0.00	0.00	0.00	0.00	0.00	0.00
TRINITY_DN230371_c0_g1	0.00	0.00	0.00	0.00	0.00	0.00	0.00	0.00	0.00	0.00
TRINITY_DN230372_c10_g1	0.00	0.00	0.00	0.00	0.00	0.00	0.00	0.00	8.12	0.00
TRINITY_DN230372_c12_g1	0.00	0.00	0.00	0.00	0.00	0.00	0.00	7.22	0.00	0.00
TRINITY_DN230372_c2_g1	0.00	0.00	0.00	37.48	0.00	0.00	0.00	0.00	0.00	0.00
TRINITY_DN230372_c3_g2	0.00	0.00	0.00	0.00	0.00	0.00	0.00	0.00	0.00	0.00
TRINITY_DN230372_c4_g1	0.00	0.00	0.00	0.00	0.00	0.00	0.00	0.00	0.00	0.00
TRINITY_DN230372_c5_g1	0.00	0.00	0.00	31.92	0.00	0.00	0.00	0.00	0.00	30.27
TRINITY_DN230372_c6_g1	6.24	0.00	3.11	0.00	0.00	0.00	11.21	0.00	0.00	2.84
TRINITY_DN230372_c8_g1	0.00	0.00	0.00	0.00	0.00	0.00	0.00	0.00	0.00	0.00
TRINITY_DN230372_c9_g1	0.00	0.00	0.00	0.00	0.00	0.00	0.00	0.00	0.00	0.00
TRINITY_DN230373_c0_g1	0.00	0.00	0.00	0.00	0.00	0.00	0.00	0.00	0.00	14.75
TRINITY_DN230373_c1_g1	0.00	0.00	0.00	0.00	0.00	0.00	0.00	0.00	0.00	0.00
TRINITY_DN230373_c2_g1	0.00	0.00	0.00	0.00	5.15	0.00	0.00	0.00	4.68	4.51
TRINITY_DN230374_c0_g1	0.00	19.93	0.00	0.00	0.00	0.00	14.65	10.83	0.00	20.62
TRINITY_DN230374_c0_g2	0.00	0.00	0.00	0.00	0.00	0.00	0.00	0.00	0.00	0.00
TRINITY_DN230374_c2_g1	9.39	11.05	0.00	0.00	0.00	0.00	0.00	0.00	5.21	4.60
TRINITY_DN230374_c2_g2	3.94	0.00	5.60	0.00	0.00	4.20	0.00	0.00	6.74	6.43
TRINITY_DN230374_c3_g2	0.00	0.00	0.00	0.00	0.00	0.00	0.00	0.00	0.00	0.00
TRINITY_DN230375_c0_g1	7.64	0.00	0.00	0.00	0.00	3.04	0.00	0.00	0.00	0.00
TRINITY_DN230375_c3_g1	0.00	0.00	0.00	0.00	0.00	0.00	0.00	0.00	0.00	0.00
TRINITY_DN230376_c0_g1	0.00	0.00	0.00	0.00	0.00	0.00	0.00	0.00	0.00	0.00
TRINITY_DN230376_c0_g3	0.00	0.00	0.00	0.00	0.00	0.00	0.00	0.00	0.00	6.05
TRINITY_DN230377_c0_g1	0.00	0.00	0.00	0.00	0.00	0.00	0.00	0.00	0.00	0.00
TRINITY_DN230377_c0_g2	0.00	0.00	0.00	0.00	0.00	0.00	0.00	0.00	0.00	8.33
TRINITY_DN230377_c1_g1	0.00	0.00	0.00	0.00	0.00	0.00	0.00	0.00	0.00	0.00
TRINITY_DN230377_c3_g1	0.00	0.00	0.00	0.00	0.00	0.00	0.00	33.30	0.00	0.00
TRINITY_DN230378_c1_g1	0.00	0.00	0.00	0.00	0.00	0.00	0.00	0.00	0.00	22.74
TRINITY_DN230378_c2_g1	0.00	0.00	0.00	27.15	0.00	23.94	0.00	0.00	0.00	25.62
TRINITY_DN230378_c2_g3	0.00	0.00	0.00	0.00	0.00	0.00	0.00	0.00	0.00	0.00
TRINITY_DN230378_c3_g1	0.00	6.07	0.00	0.00	0.00	0.00	0.00	0.00	0.00	0.00
TRINITY_DN230378_c6_g1	0.00	0.00	0.00	0.00	0.00	0.00	0.00	0.00	0.00	0.00
TRINITY_DN230378_c7_g1	0.00	0.00	0.00	0.00	0.00	0.00	0.00	0.00	0.00	0.00
TRINITY_DN23037_c0_g1	0.00	0.00	0.00	0.00	7.97	12.88	0.00	0.00	18.92	0.00
TRINITY_DN230380_c0_g1	0.00	0.00	0.00	0.00	0.00	0.00	0.00	0.00	0.00	3.54
TRINITY_DN230380_c0_g2	0.00	0.00	0.00	0.00	0.00	10.21	0.00	0.00	11.43	0.00
TRINITY_DN230381_c0_g1	0.00	12.43	0.00	0.00	10.60	0.00	60.12	0.00	0.00	56.24
TRINITY_DN230383_c0_g1	0.00	0.00	0.00	0.00	19.61	0.00	0.00	0.00	0.00	0.00
TRINITY_DN230383_c1_g1	0.00	0.00	0.00	0.00	0.00	14.63	0.00	0.00	0.00	0.00
TRINITY_DN230384_c0_g1	0.00	0.00	0.00	0.00	0.00	0.00	0.00	0.00	0.00	0.00
TRINITY_DN230384_c1_g1	0.00	0.00	0.00	0.00	0.00	0.00	0.00	0.00	0.00	0.00
TRINITY_DN230384_c2_g1	15.91	0.00	16.11	7.79	24.84	20.73	20.41	0.00	0.00	138.75
TRINITY_DN230384_c3_g1	0.00	8.12	0.00	0.00	0.00	0.00	0.00	0.00	6.53	0.00
TRINITY_DN230384_c4_g1	0.00	0.00	0.00	0.00	0.00	0.00	0.00	0.00	0.00	12.05
TRINITY_DN230384_c4_g2	0.00	13.72	34.27	0.00	0.00	0.00	0.00	0.00	0.00	0.00
TRINITY_DN230384_c5_g1	0.00	0.00	0.00	5.19	0.00	0.00	0.00	0.00	0.00	0.00
TRINITY_DN230384_c7_g1	0.00	0.00	0.00	0.00	0.00	0.00	0.00	0.00	5.73	0.00
TRINITY_DN230385_c0_g1	0.00	0.00	0.00	0.00	0.00	0.00	0.00	0.00	0.00	0.00
TRINITY_DN230386_c0_g1	0.00	0.00	0.00	0.00	0.00	0.00	0.00	0.00	0.00	0.00
TRINITY_DN230387_c0_g2	0.00	0.00	0.00	0.00	0.00	0.00	0.00	0.00	0.00	0.00
TRINITY_DN230387_c1_g1	0.00	0.00	0.00	0.00	0.00	26.50	0.00	0.00	0.00	0.00
TRINITY_DN230388_c0_g2	0.00	0.00	0.00	0.00	0.00	0.00	0.00	0.00	0.00	0.00
TRINITY_DN230388_c0_g3	0.00	0.00	0.00	0.00	0.00	10.72	0.00	0.00	0.00	0.00
TRINITY_DN230388_c1_g3	7.67	8.54	0.00	0.00	0.00	0.00	0.00	0.00	0.00	7.01
TRINITY_DN230388_c2_g1	0.00	14.78	0.00	0.00	0.00	0.00	0.00	0.00	0.00	0.00
TRINITY_DN230388_c3_g1	0.00	8.73	0.00	0.00	22.93	6.38	37.50	0.00	6.99	13.47
TRINITY_DN230388_c5_g1	5.02	0.00	0.00	0.00	0.00	0.00	0.00	0.00	0.00	4.60
TRINITY_DN230388_c6_g1	0.00	0.00	0.00	0.00	0.00	0.00	0.00	0.00	0.00	0.00
TRINITY_DN230389_c0_g1	0.00	8.05	0.00	0.00	0.00	0.00	0.00	0.00	0.00	0.00
TRINITY_DN23038_c0_g2	0.00	0.00	0.00	0.00	0.00	0.00	0.00	0.00	0.00	3.46
TRINITY_DN23038_c0_g3	0.00	0.00	0.00	0.00	0.00	0.00	0.00	0.00	0.00	0.00
TRINITY_DN23038_c0_g4	12.76	0.00	0.00	12.37	0.00	0.00	0.00	0.00	0.00	23.34
TRINITY_DN23038_c2_g1	0.00	0.00	0.00	0.00	0.00	0.00	0.00	0.00	0.00	0.00
TRINITY_DN230391_c0_g1	0.00	0.00	0.00	0.00	0.00	0.00	0.00	0.00	0.00	5.76
TRINITY_DN230392_c0_g1	1.91	3.12	1.90	0.61	2.02	1.03	3.39	0.58	2.99	5.22
TRINITY_DN230392_c1_g1	0.00	0.00	0.00	0.00	0.00	0.00	0.00	0.00	0.00	0.00
TRINITY_DN230392_c2_g1	12.76	0.00	0.00	0.00	0.00	0.00	0.00	0.00	0.00	0.00
TRINITY_DN230392_c2_g2	1.58	0.00	0.00	0.00	0.00	0.00	3.61	0.00	3.06	1.43
TRINITY_DN230392_c5_g1	0.00	0.00	0.00	0.00	0.00	0.00	11.26	0.00	0.00	0.00
TRINITY_DN230393_c0_g1	0.00	0.00	4.86	0.00	0.00	2.09	0.00	0.00	2.36	2.22
TRINITY_DN230393_c10_g1	0.00	0.00	0.00	0.00	0.00	10.57	0.00	0.00	0.00	22.50
TRINITY_DN230393_c3_g1	0.00	0.00	0.00	0.00	0.00	0.00	29.95	0.00	11.02	0.00
TRINITY_DN230393_c4_g1	12.68	0.00	0.00	0.00	0.00	0.00	0.00	0.00	0.00	11.57
TRINITY_DN230393_c5_g1	0.00	0.00	0.00	0.00	0.00	0.00	0.00	9.02	0.00	8.51
TRINITY_DN230393_c6_g1	0.00	0.00	0.00	0.00	0.00	0.00	6.30	0.00	0.00	9.29
TRINITY_DN230393_c7_g1	0.00	0.00	15.11	0.00	0.00	0.00	0.00	0.00	0.00	0.00
TRINITY_DN230393_c9_g1	0.00	0.00	0.00	0.00	0.00	0.00	0.00	0.00	0.00	0.00
TRINITY_DN230394_c0_g1	0.00	0.00	0.00	0.00	0.00	0.00	0.00	0.00	0.00	0.00
TRINITY_DN230394_c1_g1	2.67	0.00	0.00	0.00	5.62	0.00	3.16	0.00	0.00	4.86
TRINITY_DN230395_c0_g1	1.22	0.85	0.00	0.85	0.78	0.71	0.00	0.50	0.51	6.86
TRINITY_DN230395_c1_g1	2.23	0.57	0.00	1.87	6.55	0.44	0.00	0.00	0.00	1.76
TRINITY_DN230396_c0_g1	16.07	0.00	0.00	0.00	0.00	0.00	0.00	0.00	7.66	0.00
TRINITY_DN230397_c0_g1	0.00	0.00	0.00	5.31	0.00	0.00	0.00	0.00	0.00	4.95
TRINITY_DN230398_c0_g1	0.00	21.84	0.00	0.00	0.00	0.00	0.00	0.00	0.00	0.00
TRINITY_DN230399_c0_g1	0.00	0.00	0.00	0.00	0.00	0.00	0.00	0.00	0.00	0.00
TRINITY_DN23039_c0_g1	7.75	0.00	0.00	16.65	16.12	13.47	11.00	0.00	49.64	56.89
TRINITY_DN23039_c0_g2	0.00	0.00	0.00	0.00	0.00	0.00	0.00	0.00	0.00	39.30
TRINITY_DN2303_c0_g1	113.42	135.91	68.84	66.21	54.03	63.84	104.02	43.12	168.90	286.49
TRINITY_DN2303_c11_g1	0.00	0.00	14.32	9.65	4.91	0.00	8.27	0.00	13.29	20.99
TRINITY_DN2303_c2_g1	10.69	0.00	0.00	0.00	0.00	0.00	0.00	0.00	0.00	39.16
TRINITY_DN2303_c2_g2	0.00	0.00	0.00	0.00	0.00	0.00	0.00	0.00	9.40	0.00
TRINITY_DN230400_c0_g1	0.00	21.84	18.67	0.00	0.00	0.00	23.82	0.00	45.94	0.00
TRINITY_DN230401_c1_g1	0.00	0.00	0.00	0.00	0.00	0.00	5.65	0.00	4.64	6.56
TRINITY_DN230401_c2_g1	0.00	0.00	0.00	0.00	0.00	0.00	7.92	0.00	0.00	5.76
TRINITY_DN230402_c1_g1	5.06	0.00	5.07	0.00	0.00	0.00	0.00	0.00	0.00	0.00
TRINITY_DN230402_c2_g1	0.00	0.00	0.00	0.00	0.00	0.00	0.00	0.00	0.00	0.00
TRINITY_DN230402_c5_g1	0.00	0.00	0.00	0.00	0.00	0.00	0.00	6.19	0.00	0.00
TRINITY_DN230403_c1_g1	0.00	14.59	0.00	0.00	0.00	0.00	0.00	0.00	0.00	0.00
TRINITY_DN230405_c0_g1	0.00	0.00	0.00	0.00	0.00	0.00	0.00	0.00	0.00	0.00
TRINITY_DN230405_c0_g2	3.63	0.00	8.22	3.64	0.00	1.55	6.29	0.00	16.53	23.68
TRINITY_DN230405_c1_g1	0.00	0.00	0.00	0.00	0.00	0.00	0.00	0.00	0.00	10.53
TRINITY_DN230405_c2_g1	0.00	0.00	0.00	0.00	0.00	0.00	0.00	0.00	0.00	0.00
TRINITY_DN230405_c2_g2	0.00	0.00	0.00	0.00	0.00	0.00	0.00	0.00	0.00	0.00
TRINITY_DN230405_c3_g1	3.34	0.00	0.00	3.31	0.00	0.00	0.00	0.00	0.00	0.00
TRINITY_DN230405_c4_g1	0.00	0.00	0.00	0.00	0.00	0.00	0.00	0.00	0.00	0.00
TRINITY_DN230405_c5_g1	0.00	0.00	0.00	0.00	0.00	0.00	17.11	0.00	0.00	0.00
TRINITY_DN230405_c6_g1	15.14	0.00	0.00	0.00	0.00	0.00	0.00	0.00	0.00	0.00
TRINITY_DN230406_c0_g1	0.00	0.00	0.00	0.00	0.00	0.00	5.56	0.00	0.00	0.00
TRINITY_DN230406_c1_g1	0.00	0.00	0.00	0.00	0.00	0.00	16.96	0.00	0.00	0.00
TRINITY_DN230406_c1_g2	0.00	16.50	0.00	0.00	0.00	0.00	0.00	0.00	0.00	0.00
TRINITY_DN230406_c2_g1	0.00	0.00	0.00	0.00	0.00	0.00	0.00	0.00	0.00	9.79
TRINITY_DN230409_c0_g1	0.00	0.00	0.00	0.00	0.00	0.00	0.00	0.00	0.00	0.00
TRINITY_DN230409_c1_g1	0.00	0.00	0.00	0.00	0.00	0.00	0.00	0.00	0.00	0.00
TRINITY_DN23040_c0_g1	0.00	5.68	0.00	13.07	0.00	1.55	8.32	0.00	6.89	61.66
TRINITY_DN23040_c0_g2	7.04	3.89	10.55	3.69	3.91	1.65	17.23	7.31	13.41	20.41
TRINITY_DN23040_c1_g1	0.00	0.00	0.00	0.00	0.00	0.00	18.16	0.00	0.00	0.00
TRINITY_DN23040_c2_g1	0.00	13.62	0.00	0.00	0.00	0.00	0.00	0.00	0.00	0.00
TRINITY_DN230410_c0_g1	0.00	0.00	0.00	0.00	0.00	0.00	0.00	0.00	6.59	0.00
TRINITY_DN230410_c1_g1	0.00	17.51	0.00	0.00	15.02	0.00	0.00	0.00	0.00	0.00
TRINITY_DN230413_c0_g1	0.00	0.00	0.00	0.00	0.00	0.00	5.77	0.00	2.36	0.00
TRINITY_DN230413_c0_g2	0.00	0.00	0.00	0.00	0.00	0.00	2.45	0.00	0.00	1.91
TRINITY_DN230413_c1_g1	0.00	0.00	0.00	0.00	0.00	0.00	0.00	0.00	0.00	0.00
TRINITY_DN230413_c2_g1	0.00	0.00	0.00	0.00	0.00	6.64	0.00	0.00	6.99	0.00
TRINITY_DN230413_c3_g1	0.00	0.00	0.00	0.00	0.00	0.00	0.00	0.00	0.00	0.00
TRINITY_DN230413_c4_g1	0.00	0.00	0.00	0.00	0.00	0.00	0.00	0.00	0.00	0.00
TRINITY_DN230414_c0_g1	0.00	0.00	0.00	0.00	0.00	0.00	0.00	0.00	2.40	3.71
TRINITY_DN230414_c0_g2	8.46	0.00	0.00	0.00	0.00	7.36	0.00	0.00	8.08	7.79
TRINITY_DN230414_c1_g1	0.00	0.00	0.00	0.00	0.00	0.00	0.00	0.00	0.00	0.00
TRINITY_DN230415_c0_g1	0.00	0.00	0.00	0.00	0.00	0.00	0.00	0.00	0.00	0.00
TRINITY_DN230418_c0_g1	0.00	0.00	0.00	0.00	0.00	0.00	0.00	0.00	0.00	0.00
TRINITY_DN230419_c0_g1	0.00	18.10	0.00	0.00	0.00	0.00	0.00	0.00	14.39	0.00
TRINITY_DN23041_c0_g1	26.10	0.00	39.66	12.66	0.00	0.00	0.00	12.48	12.57	24.52
TRINITY_DN23041_c0_g2	0.00	0.00	10.35	0.00	0.00	0.00	0.00	0.00	0.00	0.00
TRINITY_DN23041_c0_g3	0.00	0.00	0.00	0.00	0.00	0.00	0.00	0.00	0.00	26.69
TRINITY_DN23041_c0_g4	11.19	4.64	0.00	0.00	0.00	4.79	3.32	0.00	0.00	7.65
TRINITY_DN23041_c1_g1	0.00	0.00	0.00	12.01	0.00	0.00	16.16	0.00	11.93	0.00
TRINITY_DN230420_c0_g1	0.00	0.00	0.00	9.34	0.00	0.00	0.00	0.00	0.00	0.00
TRINITY_DN230420_c0_g2	6.15	0.00	11.21	0.00	0.00	0.00	0.00	0.00	0.00	4.10
TRINITY_DN230420_c1_g1	0.00	0.00	0.00	0.00	0.00	0.00	0.00	0.00	0.00	0.00
TRINITY_DN230420_c1_g2	4.69	0.00	0.00	0.00	0.00	4.04	0.00	4.61	0.00	0.00
TRINITY_DN230420_c1_g3	1.17	11.53	0.00	0.00	3.22	0.00	6.28	0.00	2.89	0.00
TRINITY_DN230420_c3_g1	0.00	30.44	0.00	0.00	12.93	0.00	0.00	0.00	0.00	0.00
TRINITY_DN230420_c6_g1	5.48	0.00	2.73	0.00	0.00	0.00	0.00	0.00	0.00	0.00
TRINITY_DN230420_c7_g1	0.00	14.70	0.00	0.00	0.00	0.00	15.71	0.00	0.00	0.00
TRINITY_DN230420_c8_g1	0.00	0.00	0.00	0.00	5.06	0.00	12.00	0.00	4.60	8.87
TRINITY_DN230420_c9_g1	0.00	0.00	0.00	0.00	0.00	0.00	0.00	15.15	0.00	0.00
TRINITY_DN230421_c0_g1	94.55	45.08	20.25	55.69	25.45	18.97	70.65	21.54	173.53	163.42
TRINITY_DN230421_c1_g1	1.49	6.05	3.36	0.00	1.20	0.48	7.55	0.00	2.93	0.00
TRINITY_DN230421_c1_g2	3.06	2.09	0.00	1.73	0.00	1.46	0.00	1.10	6.02	12.46
TRINITY_DN230422_c0_g3	0.00	0.00	0.00	0.00	0.00	0.00	0.00	0.00	0.00	0.00
TRINITY_DN230422_c0_g4	0.00	0.00	0.00	7.38	0.00	0.00	0.00	0.00	0.00	0.00
TRINITY_DN230423_c0_g1	0.00	0.00	0.00	0.00	0.00	6.47	0.00	0.00	0.00	0.00
TRINITY_DN230424_c0_g1	0.00	0.00	0.00	0.00	0.00	0.00	0.00	0.00	0.00	0.00
TRINITY_DN230424_c1_g1	0.00	0.00	0.00	0.00	0.00	0.00	0.00	0.00	0.00	0.00
TRINITY_DN230425_c0_g1	3.87	0.00	0.00	7.66	0.00	0.00	9.42	0.00	0.00	0.00
TRINITY_DN230425_c0_g2	0.00	0.00	0.00	0.00	0.00	0.00	15.49	0.00	0.00	0.00
TRINITY_DN230425_c0_g4	0.00	0.00	0.00	0.00	0.00	0.00	0.00	12.83	25.96	0.00
TRINITY_DN230426_c0_g1	0.00	16.39	0.00	0.00	0.00	0.00	0.00	0.00	12.98	12.33
TRINITY_DN230428_c3_g1	0.00	0.00	0.00	0.00	0.00	0.00	12.23	0.00	9.36	4.51
TRINITY_DN230429_c1_g1	0.00	0.00	15.24	0.00	0.00	0.00	0.00	0.00	14.51	0.00
TRINITY_DN23042_c0_g2	0.00	0.00	0.00	17.63	1.54	0.00	0.00	0.00	18.45	26.00
TRINITY_DN23042_c0_g3	0.00	0.00	0.00	0.00	0.00	0.00	0.00	0.00	0.00	0.00
TRINITY_DN23042_c0_g4	0.00	0.00	0.00	0.00	0.00	0.00	0.00	0.00	0.00	48.18
TRINITY_DN23042_c0_g5	4.90	0.00	15.00	4.82	0.00	4.22	0.00	0.00	0.00	13.54
TRINITY_DN23042_c0_g6	27.44	25.26	16.53	5.39	0.00	14.89	41.12	10.80	31.23	23.95
TRINITY_DN23042_c15_g1	0.00	0.00	0.00	0.00	0.00	0.00	0.00	0.00	0.00	0.00
TRINITY_DN23042_c21_g1	0.00	0.00	0.00	0.00	0.00	0.00	0.00	0.00	0.00	0.00
TRINITY_DN230430_c0_g1	4.92	3.63	4.30	0.00	3.44	1.52	5.95	1.04	4.40	8.94
TRINITY_DN230430_c1_g2	1.94	6.17	0.00	7.77	4.10	0.00	0.00	0.00	3.76	14.11
TRINITY_DN230430_c2_g1	2.25	4.22	3.50	3.54	1.86	0.03	7.40	3.42	3.42	23.29
TRINITY_DN230430_c4_g1	0.00	0.00	8.67	0.00	0.00	0.00	0.00	0.00	0.00	0.00
TRINITY_DN230430_c6_g1	21.04	9.49	0.00	0.00	0.00	3.62	25.83	4.14	4.01	27.00
TRINITY_DN230430_c7_g1	0.00	0.00	0.00	0.00	0.00	0.00	0.00	0.00	7.45	0.00
TRINITY_DN230431_c0_g1	15.77	12.28	0.00	0.00	2.67	0.00	0.00	0.00	4.88	37.99
TRINITY_DN230431_c2_g1	0.00	0.00	0.00	0.00	0.00	0.00	0.00	0.00	0.00	31.52
TRINITY_DN230431_c3_g1	6.69	0.00	0.00	0.00	0.00	0.00	0.00	0.00	0.00	6.15
TRINITY_DN230431_c4_g1	0.00	0.00	0.00	0.00	0.00	0.00	0.00	0.00	0.00	0.00
TRINITY_DN230431_c5_g1	0.00	0.00	0.00	0.00	0.00	10.42	0.00	0.00	0.00	0.00
TRINITY_DN230432_c0_g1	5.61	0.00	0.00	0.00	0.00	0.00	7.03	0.00	26.65	5.15
TRINITY_DN230432_c2_g1	3.17	5.68	0.00	0.00	5.75	0.00	0.00	1.31	1.33	2.47
TRINITY_DN230432_c5_g1	0.00	0.00	0.00	3.96	0.00	0.00	2.30	0.00	1.92	5.40
TRINITY_DN230432_c6_g1	0.00	0.00	0.00	0.00	0.00	0.00	0.00	0.00	0.00	5.71
TRINITY_DN230432_c7_g1	0.00	0.00	0.00	0.00	0.00	0.00	4.46	0.00	3.51	3.36
TRINITY_DN230432_c9_g1	0.00	0.00	0.00	0.00	0.00	0.00	0.00	0.00	0.00	0.00
TRINITY_DN230433_c0_g1	0.00	0.00	0.00	0.00	0.00	0.00	0.00	0.00	9.57	18.39
TRINITY_DN230433_c1_g1	0.00	0.00	0.00	0.00	0.00	0.00	0.00	0.00	0.00	0.00
TRINITY_DN230433_c2_g1	0.00	0.00	0.00	0.00	0.00	0.00	0.00	0.00	0.00	0.00
TRINITY_DN230433_c3_g1	0.00	3.57	0.00	3.24	0.00	0.00	7.84	0.00	6.24	0.00
TRINITY_DN230433_c4_g1	0.00	0.00	0.00	0.00	0.00	0.00	0.00	0.00	0.00	0.00
TRINITY_DN230434_c1_g1	0.00	0.00	0.00	0.00	0.00	0.00	0.00	0.00	0.00	0.00
TRINITY_DN230435_c0_g1	0.00	0.00	0.00	0.00	0.00	0.00	0.00	0.00	16.84	0.00
TRINITY_DN230438_c0_g1	8.51	0.00	20.71	0.00	0.00	0.00	38.07	0.00	22.04	39.28
TRINITY_DN230439_c0_g1	0.00	9.17	8.20	0.00	0.00	0.00	5.01	0.00	3.90	8.42
TRINITY_DN230439_c1_g1	1.47	0.00	2.92	2.96	1.87	1.25	0.00	0.00	1.29	5.05
TRINITY_DN230439_c1_g2	2.44	0.00	0.00	0.00	0.00	0.00	0.00	0.00	2.35	4.43
TRINITY_DN23043_c0_g1	2.64	13.72	2.63	4.67	0.00	12.24	5.87	2.57	18.13	32.05
TRINITY_DN23043_c0_g2	0.00	3.45	0.00	2.28	0.00	0.00	0.00	0.00	0.00	2.36
TRINITY_DN23043_c0_g5	2.78	1.45	0.00	0.00	0.00	1.18	0.00	0.00	9.46	12.61
TRINITY_DN23043_c1_g1	0.00	0.00	0.00	11.84	0.00	0.00	0.00	0.00	0.00	0.00
TRINITY_DN23043_c1_g2	0.00	18.73	0.00	11.25	0.00	0.00	0.00	0.00	5.43	0.00
TRINITY_DN23043_c1_g4	0.00	0.00	0.00	0.00	0.00	0.00	0.00	0.00	0.00	0.00
TRINITY_DN23043_c3_g1	0.00	0.00	0.00	0.00	0.00	0.00	0.00	0.00	0.00	0.00
TRINITY_DN230440_c1_g1	0.00	0.00	1.66	0.00	0.00	0.00	0.00	0.00	0.00	0.00
TRINITY_DN230441_c0_g1	0.00	0.00	0.00	0.00	0.00	0.00	0.00	0.00	0.00	34.01
TRINITY_DN230442_c0_g2	2.66	0.00	9.40	0.00	0.00	0.00	15.06	0.00	9.03	9.70
TRINITY_DN230442_c0_g4	17.65	0.00	17.80	0.00	0.00	0.00	22.87	0.00	0.00	31.84
TRINITY_DN230444_c0_g1	0.00	0.00	0.00	0.00	0.00	0.00	0.00	1.50	0.00	7.05
TRINITY_DN230445_c1_g1	0.00	0.00	0.00	0.00	0.00	0.00	0.00	0.00	0.00	0.00
TRINITY_DN230448_c0_g1	0.00	0.00	0.00	0.00	0.00	0.00	0.00	0.00	15.30	0.00
TRINITY_DN23044_c0_g2	0.00	14.01	0.00	0.00	0.00	0.00	0.00	0.00	22.04	0.00
TRINITY_DN23044_c2_g1	0.00	0.00	0.00	0.00	0.00	0.00	0.00	0.00	0.00	5.89
TRINITY_DN23044_c3_g1	0.00	0.00	0.00	0.00	0.00	0.00	0.00	0.00	0.00	0.00
TRINITY_DN230450_c0_g1	0.00	0.00	0.00	0.00	0.00	0.00	0.00	0.00	0.00	0.00
TRINITY_DN230450_c0_g3	0.00	0.00	0.00	0.00	0.00	0.00	0.00	0.00	0.00	0.00
TRINITY_DN230450_c0_g4	0.00	0.00	0.00	0.00	0.00	0.00	0.00	0.00	0.00	0.00
TRINITY_DN230450_c1_g1	0.00	0.00	0.00	0.00	0.00	0.00	0.00	0.00	0.00	12.28
TRINITY_DN230451_c0_g1	0.00	0.00	0.00	0.00	0.00	0.00	0.00	0.00	0.00	9.72
TRINITY_DN230451_c0_g2	0.00	0.00	0.00	0.00	0.00	0.00	0.00	0.00	0.00	10.38
TRINITY_DN230452_c0_g1	0.00	0.00	0.00	0.00	0.00	0.00	0.00	0.00	0.00	0.00
TRINITY_DN230455_c0_g1	0.00	5.81	0.00	5.01	0.00	4.39	0.00	0.00	0.00	4.66
TRINITY_DN230455_c0_g2	0.00	0.00	0.00	0.00	0.00	0.00	0.00	0.00	0.00	0.00
TRINITY_DN230455_c1_g1	0.00	0.00	0.00	0.00	0.00	0.00	0.00	0.00	17.61	16.54
TRINITY_DN230456_c0_g1	0.00	16.39	0.00	0.00	0.00	0.00	0.00	0.00	0.00	0.00
TRINITY_DN230457_c0_g1	0.00	0.00	0.00	0.00	0.00	0.00	12.75	0.00	0.00	0.00
TRINITY_DN230457_c1_g1	0.00	0.00	0.00	0.00	2.94	0.00	0.00	0.00	0.00	0.00
TRINITY_DN230458_c0_g1	0.00	0.00	0.00	0.00	0.00	0.00	0.00	0.00	9.94	21.75
TRINITY_DN230458_c0_g2	0.00	0.00	0.00	0.00	0.00	0.00	0.00	0.00	0.00	0.00
TRINITY_DN230459_c1_g1	0.00	19.14	12.65	0.00	0.00	0.00	0.00	0.00	15.30	11.42
TRINITY_DN23045_c0_g1	0.00	7.29	12.58	6.12	0.00	0.00	9.96	0.00	0.00	5.73
TRINITY_DN23045_c0_g2	26.38	31.82	26.77	25.80	0.00	0.00	65.40	0.00	8.39	48.51
TRINITY_DN23045_c1_g1	0.00	0.00	0.00	0.00	0.00	0.00	0.00	0.00	18.81	0.00
TRINITY_DN230460_c0_g2	6.80	0.00	0.00	0.00	0.00	0.00	0.00	0.00	9.28	14.82
TRINITY_DN230461_c0_g1	0.00	0.00	0.00	0.00	0.00	0.00	0.00	0.00	0.00	2.03
TRINITY_DN230462_c0_g1	1.03	0.00	1.23	1.03	2.64	9.76	2.31	0.99	3.67	5.59
TRINITY_DN230462_c0_g2	0.00	0.00	0.00	0.00	0.00	0.00	0.00	0.00	6.08	15.15
TRINITY_DN230462_c0_g4	0.00	0.00	0.00	5.01	10.63	0.00	0.00	0.00	0.00	11.32
TRINITY_DN230462_c0_g5	0.00	5.00	4.67	0.00	3.48	0.00	0.00	0.00	7.46	0.00
TRINITY_DN230462_c3_g1	0.00	100.30	0.00	0.00	0.00	0.00	0.00	0.00	26.55	12.62
TRINITY_DN230462_c4_g1	0.00	0.00	0.00	0.00	0.00	0.00	0.00	0.00	0.00	0.00
TRINITY_DN230462_c5_g1	0.00	0.00	0.00	0.00	0.00	0.00	0.00	0.00	0.00	0.00
TRINITY_DN230463_c0_g2	0.00	0.00	0.00	0.00	0.00	0.00	0.00	0.00	0.00	0.00
TRINITY_DN230463_c1_g1	0.00	0.00	0.00	0.00	0.00	0.00	0.00	0.00	0.00	3.17
TRINITY_DN230463_c2_g1	0.00	0.00	0.00	0.00	0.00	0.00	0.00	0.00	0.00	0.00
TRINITY_DN230465_c0_g1	0.00	0.00	0.00	0.00	0.00	0.00	0.00	0.00	0.00	0.00
TRINITY_DN230465_c1_g1	0.00	0.00	0.00	0.00	4.55	0.00	0.00	0.00	4.14	3.97
TRINITY_DN230466_c0_g1	0.00	0.00	0.00	0.00	0.00	0.00	0.00	0.00	0.00	0.67
TRINITY_DN230466_c1_g1	0.00	0.00	0.00	0.00	0.00	0.00	0.00	0.00	0.00	0.00
TRINITY_DN230466_c3_g1	0.00	0.00	0.00	18.79	0.00	0.00	0.00	0.00	0.00	0.00
TRINITY_DN230466_c4_g1	0.00	0.00	0.00	0.00	0.00	0.00	0.00	0.00	0.00	0.00
TRINITY_DN230466_c5_g1	0.00	0.00	0.00	0.00	0.00	0.00	0.00	0.00	0.00	1.70
TRINITY_DN230467_c0_g1	0.00	0.00	16.84	0.00	17.18	0.00	0.00	0.00	0.00	0.00
TRINITY_DN230467_c1_g2	0.00	0.00	0.00	0.00	0.00	0.00	0.00	0.00	0.00	0.00
TRINITY_DN230467_c2_g1	0.00	0.00	0.00	0.00	0.00	0.00	0.00	0.00	0.00	7.79
TRINITY_DN230467_c4_g1	0.00	0.00	0.00	0.00	0.00	0.00	0.00	0.00	0.00	0.00
TRINITY_DN230467_c7_g1	0.00	0.00	0.00	13.96	0.00	0.00	0.00	0.00	13.51	6.52
TRINITY_DN230467_c9_g1	8.89	0.00	0.00	0.00	6.73	0.00	0.00	0.00	6.13	0.00
TRINITY_DN230468_c0_g1	0.00	0.00	0.00	0.00	0.00	0.00	0.00	0.00	7.53	3.61
TRINITY_DN230468_c0_g2	0.00	0.00	0.00	0.00	0.00	0.00	0.00	0.00	0.00	0.00
TRINITY_DN230469_c1_g1	0.00	0.00	0.00	0.00	0.00	0.00	0.00	0.00	0.00	18.75
TRINITY_DN23046_c0_g1	32.85	0.00	0.00	8.89	6.26	9.28	11.67	0.00	0.00	21.69
TRINITY_DN23046_c0_g2	12.90	27.89	8.18	11.13	4.28	0.00	0.00	0.00	48.81	0.00
TRINITY_DN23046_c1_g1	0.00	0.00	9.91	76.05	17.92	0.00	18.96	9.51	0.00	14.41
TRINITY_DN23046_c3_g1	40.09	3.58	24.80	0.00	0.00	0.00	20.58	8.00	0.00	0.00
TRINITY_DN230470_c0_g1	0.00	0.00	0.00	0.00	0.00	0.00	0.00	0.00	0.00	12.24
TRINITY_DN230471_c0_g1	0.00	0.00	0.00	0.00	0.00	0.00	0.00	0.00	0.00	0.00
TRINITY_DN230472_c2_g1	0.00	0.00	0.00	0.00	0.00	0.00	0.00	0.00	0.00	0.00
TRINITY_DN230473_c0_g2	0.00	0.00	0.00	0.00	0.00	0.00	0.00	0.00	33.37	15.65
TRINITY_DN230474_c1_g1	0.00	0.00	0.00	16.80	0.00	14.89	45.74	0.00	0.00	31.84
TRINITY_DN230475_c0_g1	8.39	0.00	0.00	0.00	0.00	0.00	5.15	8.25	4.00	0.00
TRINITY_DN230475_c1_g1	0.00	0.00	0.00	0.00	0.00	0.00	0.00	0.00	6.13	59.43
TRINITY_DN230476_c0_g1	0.00	0.00	0.00	0.00	0.00	0.00	0.00	0.00	0.00	0.00
TRINITY_DN230476_c0_g2	5.38	0.00	0.00	0.00	0.00	0.00	0.00	5.29	0.00	0.00
TRINITY_DN230476_c0_g3	0.00	0.00	0.00	0.00	0.00	0.00	0.00	0.00	0.00	0.00
TRINITY_DN230476_c4_g1	0.00	0.00	0.00	0.00	0.00	0.00	0.00	0.00	0.00	4.86
TRINITY_DN230476_c6_g1	0.00	0.00	7.29	2.44	0.00	0.00	0.00	0.00	0.00	0.00
TRINITY_DN230476_c7_g1	0.00	0.00	0.00	0.00	0.00	0.00	0.00	0.00	0.00	10.25
TRINITY_DN230476_c8_g1	0.00	0.00	0.00	0.00	0.00	0.00	0.00	0.00	0.00	0.00
TRINITY_DN230478_c1_g1	28.94	0.00	14.63	0.00	0.00	0.00	0.00	0.00	13.92	0.00
TRINITY_DN230478_c2_g1	0.00	15.22	25.29	0.00	0.00	0.00	0.00	0.00	0.00	0.00
TRINITY_DN230479_c1_g1	0.00	0.00	0.00	0.00	0.00	0.00	0.00	0.00	0.00	0.00
TRINITY_DN230479_c1_g2	4.74	26.86	0.00	4.67	0.00	0.00	0.00	0.00	0.00	0.00
TRINITY_DN23047_c0_g1	0.00	0.00	0.00	25.63	0.00	11.78	0.00	39.70	0.00	12.62
TRINITY_DN230480_c0_g1	0.00	0.00	2.86	0.00	0.00	0.00	0.00	0.00	2.51	0.00
TRINITY_DN230480_c1_g1	6.45	0.00	0.00	6.34	0.00	0.00	0.00	0.00	0.00	0.00
TRINITY_DN230480_c2_g1	0.00	0.00	0.00	0.00	0.00	0.00	0.00	0.00	0.00	9.32
TRINITY_DN230481_c0_g1	3.32	13.77	5.48	4.45	1.17	6.59	2.50	0.00	11.89	32.15
TRINITY_DN230481_c0_g2	0.00	0.00	0.00	0.00	0.00	0.00	0.00	0.00	0.00	0.00
TRINITY_DN230481_c0_g3	0.00	0.00	0.00	0.00	0.00	0.00	0.00	0.00	0.00	0.00
TRINITY_DN230481_c0_g5	0.00	0.00	0.00	0.00	0.00	0.00	0.00	0.00	0.00	0.00
TRINITY_DN230481_c0_g6	0.00	0.00	0.00	0.00	0.00	0.00	35.34	0.00	0.00	0.00
TRINITY_DN230481_c1_g1	0.00	0.00	0.00	0.00	0.00	5.67	0.00	0.00	6.18	0.00
TRINITY_DN230481_c2_g1	0.00	9.48	0.00	0.00	0.00	0.00	0.00	0.00	0.00	7.26
TRINITY_DN230481_c2_g2	0.00	0.00	0.00	0.00	0.00	0.00	0.00	0.00	0.00	0.00
TRINITY_DN230481_c3_g2	0.00	0.00	0.00	0.00	0.00	0.00	0.00	0.00	0.00	0.00
TRINITY_DN230481_c5_g1	0.00	0.00	0.00	0.00	0.00	0.00	0.00	0.00	3.57	3.41
TRINITY_DN230482_c0_g1	11.18	0.00	0.00	0.00	0.00	0.00	0.00	0.00	0.00	5.13
TRINITY_DN230482_c1_g1	0.00	12.10	0.00	0.00	0.00	0.00	0.00	0.00	0.00	0.00
TRINITY_DN230483_c0_g1	3.62	0.00	1.20	0.00	1.28	2.05	4.10	0.00	1.18	2.19
TRINITY_DN230484_c0_g1	0.00	0.00	0.00	0.00	3.14	3.76	19.11	27.73	4.16	4.00
TRINITY_DN230484_c0_g2	0.00	0.00	0.00	0.00	0.00	8.72	0.00	0.00	9.63	0.00
TRINITY_DN230485_c0_g1	0.00	0.00	0.00	0.00	0.00	0.00	10.44	0.00	0.00	0.00
TRINITY_DN230486_c0_g1	0.00	0.00	0.00	0.00	0.00	0.00	0.00	0.00	0.00	0.00
TRINITY_DN230487_c0_g1	0.00	0.00	0.00	0.00	0.00	0.00	0.00	0.00	0.00	0.00
TRINITY_DN230488_c0_g1	0.00	0.00	0.00	0.00	15.75	0.00	0.00	14.42	14.65	13.87
TRINITY_DN230488_c0_g3	2.97	3.23	0.00	0.00	0.00	0.00	3.54	2.90	2.85	0.00
TRINITY_DN230488_c1_g1	0.00	0.00	0.00	0.00	0.00	0.00	0.00	0.00	0.00	0.00
TRINITY_DN230488_c2_g1	0.00	0.00	0.00	7.79	0.00	0.00	0.00	0.00	0.00	0.00
TRINITY_DN230488_c2_g2	0.00	0.00	0.00	0.00	0.00	0.00	4.26	0.00	0.00	0.00
TRINITY_DN230488_c4_g1	0.00	0.00	0.00	0.00	0.00	0.00	0.00	0.00	0.00	0.00
TRINITY_DN230488_c5_g1	0.00	0.00	0.00	0.00	0.00	0.00	0.00	0.00	0.00	7.49
TRINITY_DN230489_c0_g1	8.74	63.20	0.00	0.00	0.00	0.00	0.00	0.00	8.35	16.08
TRINITY_DN23048_c0_g1	0.00	14.80	0.00	0.00	0.00	0.00	24.62	0.00	0.00	0.00
TRINITY_DN23048_c0_g3	14.60	0.00	0.00	0.00	0.00	0.00	9.76	0.00	0.00	0.00
TRINITY_DN23048_c0_g5	0.00	22.17	6.37	0.00	0.00	0.00	0.00	0.00	0.00	17.92
TRINITY_DN23048_c1_g1	0.00	0.00	13.87	0.00	0.00	0.00	0.00	26.10	0.00	0.00
TRINITY_DN230490_c0_g1	0.00	0.00	0.00	0.00	0.00	0.00	0.00	0.00	0.00	0.00
TRINITY_DN230493_c0_g1	0.00	0.00	0.00	7.56	0.00	0.00	9.87	0.00	7.34	0.00
TRINITY_DN230494_c0_g1	0.00	0.00	0.00	0.00	0.00	0.00	0.00	0.00	49.01	0.00
TRINITY_DN230495_c0_g1	0.00	0.00	0.00	0.00	0.00	0.00	0.00	0.00	0.00	2.96
TRINITY_DN230495_c0_g2	0.00	39.52	0.00	0.00	0.00	0.00	73.09	14.61	22.03	0.00
TRINITY_DN230496_c0_g1	1.68	0.00	0.00	0.00	0.00	0.00	0.00	0.00	0.00	0.00
TRINITY_DN230497_c0_g1	0.00	0.00	0.00	0.00	0.00	0.00	0.00	0.00	0.00	0.00
TRINITY_DN230497_c1_g1	0.00	0.00	17.80	0.00	0.00	0.00	0.00	0.00	50.96	15.92
TRINITY_DN230497_c1_g2	0.00	0.00	0.00	0.00	0.00	0.00	0.00	0.00	0.00	0.00
TRINITY_DN230497_c2_g1	0.00	0.00	0.00	0.00	0.00	0.00	0.00	0.00	0.00	0.00
TRINITY_DN230498_c1_g1	9.26	0.00	0.00	0.00	0.00	0.00	0.00	0.00	0.00	17.03
TRINITY_DN230499_c0_g1	0.00	0.00	0.00	0.00	0.00	0.00	0.00	0.00	0.00	0.00
TRINITY_DN23049_c0_g1	0.00	0.00	0.00	0.00	0.00	0.00	0.00	17.25	0.00	33.40
TRINITY_DN2304_c0_g1	11.50	5.52	10.26	1.90	5.10	4.41	10.14	6.96	21.21	31.26
TRINITY_DN2304_c105_g1	0.00	0.00	0.00	0.00	0.00	0.00	0.00	0.00	0.00	11.33
TRINITY_DN2304_c10_g1	9.41	13.48	4.01	12.23	2.91	5.23	10.23	4.50	30.00	33.65
TRINITY_DN2304_c10_g2	0.00	0.00	0.00	0.00	0.00	0.00	0.00	0.00	0.00	0.00
TRINITY_DN2304_c119_g1	0.00	0.00	0.00	0.00	0.00	0.00	0.00	0.00	0.00	0.00
TRINITY_DN2304_c11_g1	0.00	0.00	0.00	0.00	0.00	0.00	10.63	0.00	0.00	0.00
TRINITY_DN2304_c12_g1	0.00	0.00	0.00	0.00	7.64	0.00	0.00	0.00	0.00	0.00
TRINITY_DN2304_c135_g1	6.87	0.00	0.00	0.00	0.00	0.00	0.00	0.00	0.00	0.00
TRINITY_DN2304_c13_g2	28.36	25.16	0.00	0.00	8.89	13.93	43.33	0.00	7.07	3.09
TRINITY_DN2304_c16_g1	0.00	0.00	0.00	0.00	0.00	0.00	0.00	0.00	0.00	0.00
TRINITY_DN2304_c1_g1	0.00	0.00	0.00	0.00	0.00	0.00	0.00	0.00	0.00	0.00
TRINITY_DN2304_c1_g2	21.60	62.65	0.00	10.87	48.95	27.64	28.46	0.00	107.23	42.79
TRINITY_DN2304_c1_g3	0.00	0.00	0.00	0.00	0.00	0.00	0.00	0.00	0.00	0.00
TRINITY_DN2304_c23_g1	17.23	14.98	2.69	9.14	3.84	4.63	18.34	3.49	21.31	10.71
TRINITY_DN2304_c2_g1	25.27	29.82	33.07	15.46	18.16	17.65	41.55	9.55	83.06	62.31
TRINITY_DN2304_c2_g2	7.88	0.00	2.45	3.00	0.00	3.13	19.82	7.09	20.29	10.06
TRINITY_DN2304_c3_g1	0.00	0.00	0.00	0.00	0.00	0.00	0.00	0.00	0.00	0.00
TRINITY_DN2304_c4_g1	43.09	26.30	29.57	30.11	26.90	20.61	52.43	13.84	89.61	152.75
TRINITY_DN2304_c78_g1	0.00	0.00	0.00	0.00	0.00	0.00	25.28	0.00	0.00	0.00
TRINITY_DN2304_c7_g1	3.53	0.00	7.05	0.00	0.00	0.00	0.00	0.00	6.75	3.22
TRINITY_DN2304_c8_g1	0.00	0.00	0.00	0.00	19.61	0.00	0.00	0.00	0.00	47.15
TRINITY_DN2304_c99_g1	0.00	0.00	0.00	0.00	0.00	0.00	68.62	0.00	0.00	15.92
TRINITY_DN2304_c9_g1	39.90	28.11	43.49	25.16	8.57	42.13	30.77	14.20	130.81	68.28
TRINITY_DN230500_c0_g1	10.34	0.00	0.00	0.00	0.00	0.00	0.00	0.00	0.00	0.00
TRINITY_DN230500_c0_g2	10.41	0.00	0.00	0.00	0.00	0.00	0.00	0.00	0.00	28.69
TRINITY_DN230502_c0_g1	0.00	0.00	0.00	0.00	0.00	0.00	0.00	0.00	0.00	0.00
TRINITY_DN230502_c1_g1	0.00	0.00	0.00	0.00	16.18	0.00	0.00	0.00	0.00	0.00
TRINITY_DN230502_c2_g1	0.00	0.00	0.00	9.39	25.53	0.00	12.51	0.00	14.39	8.87
TRINITY_DN230502_c2_g2	0.00	0.00	0.00	0.00	0.00	0.00	0.00	0.00	0.00	0.00
TRINITY_DN230502_c2_g3	0.00	0.00	0.00	0.00	0.00	0.00	0.00	0.00	0.00	0.00
TRINITY_DN230502_c4_g1	18.96	0.00	0.00	0.00	0.00	0.00	0.00	0.00	0.00	0.00
TRINITY_DN230503_c0_g1	0.00	0.00	0.00	0.00	0.00	0.00	0.00	0.00	0.00	0.00
TRINITY_DN230503_c1_g1	0.00	0.00	0.00	0.00	0.00	0.00	0.00	0.00	0.00	0.00
TRINITY_DN230504_c0_g1	13.13	5.48	0.00	0.00	0.00	0.00	8.33	0.00	0.00	0.00
TRINITY_DN230504_c0_g2	0.00	0.00	7.69	0.00	0.00	0.00	0.00	0.00	7.23	0.00
TRINITY_DN230504_c1_g1	0.00	0.00	0.00	0.00	0.00	0.00	0.00	0.00	0.00	0.00
TRINITY_DN230504_c2_g1	0.00	0.00	0.00	0.00	0.00	0.00	0.00	0.00	0.00	0.00
TRINITY_DN230505_c0_g1	14.89	0.00	0.00	0.00	0.00	0.00	0.00	0.00	0.00	0.00
TRINITY_DN230506_c0_g1	3.63	1.92	0.00	0.00	0.00	0.00	7.89	0.00	0.00	3.30
TRINITY_DN230507_c0_g1	0.00	0.00	0.00	0.00	0.00	0.00	0.00	0.00	4.00	0.00
TRINITY_DN230509_c0_g1	16.64	0.00	0.00	0.00	0.00	42.26	0.00	0.00	112.35	0.00
TRINITY_DN23050_c0_g1	9.12	3.31	3.03	0.00	3.19	0.00	3.63	0.00	0.00	11.76
TRINITY_DN23050_c0_g2	28.49	0.00	0.00	0.00	0.00	12.16	0.00	0.00	5.39	35.78
TRINITY_DN230510_c0_g1	0.00	0.00	0.00	0.00	11.67	4.84	0.00	0.00	5.31	0.00
TRINITY_DN230510_c10_g1	0.00	11.06	18.55	0.00	9.53	15.90	0.00	0.00	0.00	0.00
TRINITY_DN230510_c13_g1	0.00	0.00	0.00	0.00	0.00	0.00	0.00	0.00	0.00	0.00
TRINITY_DN230510_c15_g1	0.00	0.00	0.00	0.00	0.00	0.00	0.00	0.00	17.78	0.00
TRINITY_DN230510_c1_g1	0.00	2.94	0.00	0.00	0.00	0.00	3.22	2.65	5.23	0.00
TRINITY_DN230510_c2_g3	0.00	0.00	0.00	0.00	0.00	0.00	0.00	0.00	0.00	13.31
TRINITY_DN230510_c3_g1	0.00	0.00	0.00	0.00	0.00	0.00	0.00	0.00	0.00	0.00
TRINITY_DN230510_c5_g1	0.00	0.00	0.00	0.00	0.00	5.98	0.00	0.00	0.00	6.32
TRINITY_DN230510_c6_g1	0.00	0.00	0.00	0.00	0.00	0.00	0.00	0.00	0.00	0.00
TRINITY_DN230510_c7_g1	0.00	0.00	0.00	0.00	0.00	0.00	0.00	0.00	0.00	12.52
TRINITY_DN230510_c8_g1	0.00	0.00	0.00	0.00	0.00	0.00	0.00	0.00	0.00	0.00
TRINITY_DN230511_c0_g1	0.00	14.59	0.00	5.56	0.00	4.69	43.76	1.78	43.04	21.16
TRINITY_DN230511_c0_g2	2.40	5.14	0.00	0.00	0.00	2.05	0.00	0.00	11.56	4.36
TRINITY_DN230511_c0_g3	0.00	0.00	0.00	0.00	0.00	0.00	0.00	0.00	0.00	0.00
TRINITY_DN230511_c1_g1	0.00	0.00	0.00	0.00	0.00	0.00	0.00	0.00	0.00	9.15
TRINITY_DN230516_c0_g1	0.00	0.00	0.00	0.00	0.00	0.00	22.47	0.00	0.00	0.00
TRINITY_DN230516_c1_g1	0.00	0.00	0.00	0.00	5.84	0.00	21.01	0.00	5.31	5.13
TRINITY_DN230516_c2_g1	5.80	0.00	0.00	0.00	0.00	0.00	0.00	0.00	0.00	5.32
TRINITY_DN230516_c3_g1	0.00	0.00	0.00	0.00	0.00	0.00	26.04	0.00	0.00	0.00
TRINITY_DN230516_c4_g1	0.00	0.00	0.00	0.00	0.00	0.00	0.00	0.00	0.00	0.00
TRINITY_DN230518_c0_g1	9.65	0.00	0.00	0.00	0.00	0.00	0.00	0.00	4.78	0.00
TRINITY_DN230518_c0_g2	4.77	0.00	0.00	0.00	0.00	4.11	0.00	0.00	4.54	0.00
TRINITY_DN230518_c0_g3	0.00	0.00	0.00	0.00	0.00	0.00	0.00	0.00	0.00	0.00
TRINITY_DN230518_c2_g1	0.00	0.00	0.00	0.00	0.00	0.00	0.00	0.00	0.00	0.00
TRINITY_DN230519_c0_g1	0.00	0.00	35.30	0.00	0.00	0.00	0.00	0.00	16.84	31.52
TRINITY_DN230519_c0_g2	9.72	0.00	0.00	0.00	4.36	0.00	0.00	0.00	19.41	25.38
TRINITY_DN230519_c1_g1	0.00	10.73	9.02	0.00	0.00	0.00	0.00	0.00	0.00	8.18
TRINITY_DN230519_c1_g3	0.00	0.00	0.00	0.00	0.00	0.00	0.00	0.00	0.00	17.03
TRINITY_DN230519_c2_g1	0.00	0.00	0.00	0.00	0.00	0.00	0.00	0.00	0.00	15.13
TRINITY_DN230519_c3_g1	0.00	0.00	0.00	0.00	7.13	0.00	0.00	0.00	0.00	0.00
TRINITY_DN230519_c6_g1	0.00	0.00	0.00	0.00	0.00	0.00	0.00	0.00	0.00	0.00
TRINITY_DN230519_c7_g1	0.00	0.00	0.00	0.00	0.00	0.00	0.00	0.00	0.00	0.00
TRINITY_DN23051_c0_g1	32.61	34.57	14.28	24.19	17.91	21.80	25.15	21.12	97.33	45.90
TRINITY_DN23051_c1_g1	0.00	0.00	0.00	0.00	0.00	0.00	0.00	0.00	0.00	0.00
TRINITY_DN230520_c0_g1	0.00	0.00	0.00	0.00	0.00	0.00	0.00	0.00	0.00	0.00
TRINITY_DN230521_c0_g1	0.00	17.51	0.00	0.00	0.00	0.00	0.00	0.00	0.00	13.20
TRINITY_DN230521_c0_g2	0.00	0.00	0.00	0.00	0.00	6.14	0.00	0.00	0.00	0.00
TRINITY_DN230521_c1_g1	0.00	0.00	0.00	31.05	0.00	0.00	0.00	0.00	0.00	0.00
TRINITY_DN230521_c2_g1	0.00	0.00	0.00	0.00	0.00	0.00	0.00	0.00	0.00	0.00
TRINITY_DN230522_c0_g1	0.00	0.00	0.00	0.00	0.00	0.00	0.00	0.00	0.00	0.00
TRINITY_DN230522_c4_g1	0.00	0.00	0.00	0.00	0.00	0.00	0.00	0.00	0.00	0.00
TRINITY_DN230524_c0_g1	10.34	0.00	12.14	0.00	0.00	0.00	0.00	0.00	0.00	16.02
TRINITY_DN230524_c0_g2	0.00	0.00	0.00	0.00	0.00	0.00	0.00	0.00	0.00	0.00
TRINITY_DN230524_c0_g3	0.00	0.00	0.00	0.00	0.00	0.00	0.00	0.00	0.00	0.00
TRINITY_DN230524_c0_g4	0.00	0.00	0.00	0.00	0.00	0.00	0.00	0.00	0.00	0.00
TRINITY_DN230524_c1_g1	0.00	0.00	0.00	0.00	0.00	0.00	0.00	0.00	0.00	0.00
TRINITY_DN230525_c0_g1	0.00	5.09	0.00	0.00	0.00	3.87	0.00	0.00	6.35	0.00
TRINITY_DN230526_c0_g1	0.00	0.00	0.00	26.14	81.20	0.00	17.67	0.00	12.98	38.57
TRINITY_DN230528_c1_g1	0.00	0.00	0.00	0.00	0.00	0.00	0.00	0.00	0.00	0.00
TRINITY_DN230529_c2_g1	0.00	0.00	0.00	0.00	0.00	0.00	0.00	0.00	0.00	0.00
TRINITY_DN230529_c3_g1	0.00	0.00	0.00	0.00	0.00	0.00	0.00	0.00	0.00	6.13
TRINITY_DN23052_c0_g1	5.56	0.00	0.00	8.30	0.00	0.00	6.60	0.00	8.01	7.59
TRINITY_DN230530_c0_g1	0.00	0.00	0.00	0.00	0.00	0.00	0.00	0.00	0.00	0.00
TRINITY_DN230532_c0_g1	0.00	0.00	0.00	0.00	0.00	0.00	0.00	0.00	0.00	8.05
TRINITY_DN230532_c0_g2	0.00	0.00	0.00	0.00	0.00	0.00	0.00	0.00	0.00	9.20
TRINITY_DN230533_c0_g1	0.00	2.11	0.00	0.00	0.00	0.00	0.00	0.00	0.00	7.22
TRINITY_DN230534_c0_g1	0.00	0.00	0.00	0.00	5.49	0.00	0.00	0.00	9.57	0.00
TRINITY_DN230537_c0_g1	0.00	0.00	0.00	0.00	2.95	0.00	0.00	0.00	0.00	0.00
TRINITY_DN230537_c1_g1	21.23	0.00	0.00	0.00	0.00	0.00	0.00	0.00	0.00	9.75
TRINITY_DN230538_c2_g1	0.00	16.63	0.00	0.00	0.00	0.00	0.00	0.00	0.00	0.00
TRINITY_DN23053_c0_g1	17.63	15.61	37.27	22.15	18.52	9.21	19.75	10.26	49.27	37.19
TRINITY_DN23053_c0_g2	0.00	2.22	2.07	0.00	0.00	0.00	2.43	2.02	8.07	5.69
TRINITY_DN23053_c0_g3	0.00	0.00	0.00	0.00	0.00	0.00	0.00	0.00	2.84	1.16
TRINITY_DN23053_c1_g1	0.00	0.00	0.00	0.00	0.00	0.00	0.00	0.00	0.00	0.00
TRINITY_DN23053_c3_g1	0.00	0.00	0.00	0.00	0.00	0.00	0.00	0.00	0.00	79.12
TRINITY_DN230541_c0_g1	0.00	0.00	0.00	0.00	0.00	0.00	0.00	0.00	0.00	0.00
TRINITY_DN230541_c0_g2	0.00	0.00	0.00	0.00	0.00	7.45	0.00	0.00	0.00	0.00
TRINITY_DN230541_c0_g3	0.00	0.00	0.00	0.00	0.00	0.00	0.00	0.00	5.00	4.82
TRINITY_DN230541_c1_g1	0.00	4.88	0.00	0.00	0.00	0.00	0.00	0.00	4.13	7.93
TRINITY_DN230542_c1_g1	0.00	17.96	0.00	0.00	0.00	0.00	0.00	0.00	24.44	27.09
TRINITY_DN230542_c1_g2	0.00	0.00	0.00	7.87	8.36	6.98	0.00	0.00	9.86	14.75
TRINITY_DN230542_c6_g1	0.00	0.00	0.00	0.00	0.00	0.00	0.00	0.00	0.00	0.00
TRINITY_DN230542_c7_g1	0.00	0.00	8.01	0.00	0.00	0.00	0.00	7.76	7.53	14.53
TRINITY_DN230542_c8_g1	0.00	0.00	0.00	0.00	0.00	0.00	0.00	0.00	10.42	0.00
TRINITY_DN230542_c9_g1	0.00	0.00	0.00	0.00	0.00	0.00	0.00	0.00	0.00	0.00
TRINITY_DN230543_c0_g1	0.00	0.00	0.00	0.00	0.00	0.00	0.00	0.00	0.00	0.00
TRINITY_DN230544_c0_g1	4.52	0.00	0.00	0.00	0.00	0.00	0.00	0.00	0.00	0.00
TRINITY_DN230545_c0_g1	0.00	0.00	0.00	0.00	0.00	0.00	0.00	0.00	0.00	6.26
TRINITY_DN230545_c0_g2	18.61	0.00	0.00	0.00	19.07	0.00	0.00	0.00	0.00	0.00
TRINITY_DN230545_c0_g3	0.00	0.00	0.00	0.00	0.00	0.00	0.00	0.00	0.00	9.20
TRINITY_DN230545_c1_g1	0.00	0.00	13.32	0.00	13.64	0.00	0.00	0.00	25.37	27.09
TRINITY_DN230546_c0_g1	0.00	0.00	0.00	0.00	0.00	0.00	0.00	0.00	0.00	0.00
TRINITY_DN230548_c0_g1	0.00	0.00	0.00	0.00	0.00	0.00	0.00	0.00	0.00	0.00
TRINITY_DN230548_c0_g2	10.21	0.00	0.00	0.00	0.00	0.00	26.55	0.00	0.00	0.00
TRINITY_DN230548_c1_g2	0.00	0.00	0.00	0.00	0.00	0.00	0.00	0.00	0.00	0.00
TRINITY_DN230548_c1_g3	1.27	5.30	0.00	1.28	0.00	0.00	0.00	0.00	3.72	9.24
TRINITY_DN230549_c0_g1	0.00	0.00	0.00	18.45	0.00	16.47	0.00	0.00	18.90	35.34
TRINITY_DN23054_c1_g1	0.00	0.00	0.00	0.00	0.00	5.11	0.00	0.00	0.00	5.41
TRINITY_DN230550_c0_g1	0.00	0.00	0.00	0.00	0.00	3.33	0.00	0.00	0.00	10.63
TRINITY_DN230551_c0_g2	193.93	184.36	91.24	96.88	94.38	84.61	168.41	61.07	428.70	283.04
TRINITY_DN230551_c1_g1	0.00	0.00	9.91	0.00	0.00	0.00	0.00	0.00	0.00	0.00
TRINITY_DN230551_c1_g2	0.00	0.00	0.00	0.00	0.00	0.00	0.00	5.13	0.00	0.00
TRINITY_DN230551_c1_g3	115.83	119.78	91.02	114.29	65.54	78.77	196.01	55.63	407.04	384.13
TRINITY_DN230551_c1_g4	0.00	0.00	0.00	0.00	0.00	0.00	0.00	0.00	0.00	0.00
TRINITY_DN230551_c2_g1	0.00	0.00	0.00	0.00	5.54	2.82	3.96	0.00	12.61	3.00
TRINITY_DN230551_c3_g1	14.87	0.00	0.00	0.00	0.00	0.00	0.00	0.00	28.78	0.00
TRINITY_DN230554_c0_g1	0.00	0.00	0.00	0.00	0.00	0.00	0.00	0.00	0.00	0.00
TRINITY_DN230554_c0_g2	0.00	0.00	0.00	0.00	0.00	0.00	0.00	0.00	0.00	0.00
TRINITY_DN230555_c0_g1	0.00	0.00	0.00	0.00	0.00	0.00	0.00	0.00	0.00	0.00
TRINITY_DN230556_c0_g1	0.00	0.00	0.00	0.00	0.00	0.00	0.00	0.00	0.00	5.25
TRINITY_DN230558_c0_g1	11.74	0.00	0.00	0.00	0.00	0.00	0.00	0.00	22.51	10.75
TRINITY_DN230558_c1_g1	0.00	0.00	0.00	0.00	0.00	0.00	0.00	0.00	0.00	0.00
TRINITY_DN230558_c1_g3	0.00	0.00	0.00	0.00	0.00	0.00	0.00	0.00	0.00	0.00
TRINITY_DN230558_c1_g4	0.00	0.00	0.00	0.00	0.00	0.00	0.00	0.00	0.00	0.00
TRINITY_DN230558_c2_g1	0.00	0.00	0.00	10.09	0.00	0.00	0.00	0.00	0.00	16.17
TRINITY_DN230558_c3_g1	0.00	0.00	0.00	0.00	0.00	0.00	0.00	0.00	0.00	0.00
TRINITY_DN230559_c0_g1	15.27	0.00	0.00	7.49	0.00	6.64	0.00	0.00	14.54	0.00
TRINITY_DN23055_c0_g2	3.97	0.00	0.00	0.00	0.00	0.00	0.00	0.00	7.58	3.63
TRINITY_DN230561_c0_g1	12.87	0.00	0.00	0.00	0.00	10.91	0.00	0.00	6.67	0.00
TRINITY_DN230561_c1_g1	0.00	0.00	0.00	0.00	0.00	0.00	0.00	0.00	0.00	4.15
TRINITY_DN230561_c4_g1	0.00	0.00	0.00	0.00	0.00	0.00	0.00	0.00	0.00	0.00
TRINITY_DN230562_c0_g1	0.00	0.00	0.00	0.00	0.00	0.00	0.00	0.00	0.00	0.00
TRINITY_DN230562_c0_g2	0.00	0.00	0.00	0.00	0.00	14.49	0.00	0.00	0.00	0.00
TRINITY_DN230564_c0_g1	0.00	0.00	0.00	0.00	0.00	0.00	0.00	0.00	0.00	0.00
TRINITY_DN230564_c0_g2	0.00	0.00	0.00	0.00	0.00	0.00	0.00	0.00	7.45	0.00
TRINITY_DN230564_c0_g3	0.00	0.00	0.00	0.00	0.00	0.00	0.00	0.00	1.19	0.00
TRINITY_DN230564_c0_g4	0.00	0.00	8.01	7.75	0.00	0.00	0.00	0.00	0.00	14.53
TRINITY_DN230564_c0_g5	0.00	12.58	0.00	0.00	0.00	0.00	0.00	0.00	0.00	0.00
TRINITY_DN230564_c2_g1	0.00	0.00	0.00	0.00	0.00	0.00	0.00	0.00	0.00	9.03
TRINITY_DN230565_c0_g1	0.00	0.00	0.00	0.00	0.00	0.00	0.00	0.00	0.00	0.00
TRINITY_DN230567_c0_g1	0.00	0.00	0.00	0.00	0.00	0.00	0.00	0.00	0.00	0.00
TRINITY_DN230567_c0_g2	0.00	0.00	0.00	0.00	0.00	0.00	0.00	0.00	13.71	0.00
TRINITY_DN230567_c1_g1	0.00	15.13	0.00	0.00	0.00	0.00	0.00	0.00	0.00	0.00
TRINITY_DN230568_c0_g1	0.00	1.16	0.00	1.13	0.00	1.90	3.79	0.00	8.45	4.25
TRINITY_DN230569_c0_g1	0.00	0.00	0.00	0.00	0.00	0.00	0.00	0.00	0.00	0.00
TRINITY_DN230569_c0_g2	0.00	0.00	0.00	0.00	0.00	4.38	0.00	0.00	0.00	0.00
TRINITY_DN230569_c0_g3	0.00	0.00	0.00	0.00	0.00	0.00	0.00	4.11	0.00	0.00
TRINITY_DN230569_c2_g1	0.00	0.00	0.00	0.00	0.00	0.00	0.00	0.00	0.00	8.52
TRINITY_DN230569_c3_g1	0.00	0.00	0.00	0.00	0.00	0.00	0.00	0.00	0.00	39.41
TRINITY_DN230569_c4_g1	0.00	0.00	0.00	0.00	17.77	0.00	0.00	0.00	33.37	62.62
TRINITY_DN230569_c5_g1	0.00	0.00	0.00	0.00	3.40	0.00	3.90	0.00	6.21	3.97
TRINITY_DN230569_c6_g1	0.00	0.00	0.00	0.00	0.00	0.00	0.00	0.00	0.00	0.00
TRINITY_DN23056_c0_g1	0.00	8.24	14.62	0.00	0.00	16.43	20.09	0.00	48.60	70.40
TRINITY_DN23056_c1_g1	0.00	0.00	0.00	0.00	0.00	0.00	0.00	0.00	0.00	0.00
TRINITY_DN230571_c1_g1	0.00	0.00	0.00	0.00	0.00	0.00	0.00	0.00	0.00	3.13
TRINITY_DN230572_c0_g1	11.79	4.33	3.28	8.33	8.86	5.36	0.00	0.00	40.65	52.96
TRINITY_DN230572_c0_g2	0.00	8.04	0.00	0.00	0.00	0.57	0.00	6.70	0.36	0.00
TRINITY_DN230572_c2_g1	0.00	0.00	0.00	0.00	0.00	0.00	0.00	0.00	0.00	0.00
TRINITY_DN230575_c0_g1	0.00	0.00	0.00	0.00	0.00	0.00	0.00	0.00	0.00	0.00
TRINITY_DN230576_c0_g1	0.00	6.69	0.00	9.73	0.00	0.00	0.00	0.00	0.00	7.86
TRINITY_DN230576_c0_g3	0.00	0.00	0.00	0.00	0.00	14.09	0.00	0.00	16.05	0.00
TRINITY_DN230579_c0_g1	0.00	0.00	0.00	0.00	0.00	0.00	0.00	0.00	0.00	0.00
TRINITY_DN23057_c0_g1	8.75	9.32	112.01	75.14	37.70	20.61	19.95	4.77	71.39	29.21
TRINITY_DN230580_c0_g1	0.00	0.00	0.00	0.00	0.00	0.00	0.00	0.00	0.00	0.00
TRINITY_DN230582_c0_g1	18.14	0.00	0.00	0.00	0.00	15.28	0.00	0.00	0.00	0.00
TRINITY_DN230583_c0_g1	3.10	0.00	3.09	0.00	0.00	2.65	0.00	0.00	8.91	8.47
TRINITY_DN230586_c0_g1	0.00	0.00	0.00	0.00	0.00	0.00	0.00	0.00	0.00	0.00
TRINITY_DN230586_c2_g1	0.00	0.00	0.00	0.00	0.00	0.00	0.00	0.00	0.00	33.71
TRINITY_DN230587_c0_g2	0.00	0.00	0.00	0.00	0.00	0.00	0.00	0.00	0.00	0.00
TRINITY_DN230587_c1_g1	8.85	0.00	0.00	0.00	9.22	0.00	0.00	0.00	0.00	16.27
TRINITY_DN230588_c0_g1	0.00	0.00	0.00	4.47	2.36	0.00	0.00	0.00	0.00	4.06
TRINITY_DN230588_c2_g1	0.00	10.74	0.00	0.00	0.00	0.00	0.00	0.00	9.01	0.00
TRINITY_DN230589_c0_g1	13.46	5.82	5.36	5.36	5.67	0.00	3.19	0.00	0.00	2.45
TRINITY_DN23058_c0_g1	0.00	0.00	0.00	0.00	0.00	0.00	0.00	0.00	0.00	0.00
TRINITY_DN23058_c0_g2	0.00	0.00	0.00	0.00	0.00	0.00	0.00	0.00	0.00	0.00
TRINITY_DN230590_c0_g1	0.00	0.00	0.00	6.48	0.00	0.00	0.00	0.00	0.00	6.07
TRINITY_DN230591_c0_g1	0.00	0.00	0.00	0.00	0.00	0.00	9.51	0.00	0.00	1.26
TRINITY_DN230591_c0_g2	0.00	0.00	2.07	0.00	0.00	0.00	0.00	0.00	4.02	0.00
TRINITY_DN230592_c0_g1	0.00	0.00	0.00	0.00	0.00	0.00	0.00	0.00	0.00	0.00
TRINITY_DN230592_c0_g2	0.00	0.00	0.00	0.00	0.00	0.00	0.00	0.00	0.00	0.00
TRINITY_DN230592_c1_g1	0.00	0.00	0.00	0.00	0.00	0.00	0.00	0.00	0.00	0.00
TRINITY_DN230592_c4_g1	0.00	0.00	0.00	0.00	0.00	0.00	0.00	0.00	0.00	0.00
TRINITY_DN230593_c0_g1	0.00	0.00	0.00	0.00	0.00	0.00	0.00	0.00	0.00	0.00
TRINITY_DN230594_c0_g1	0.00	0.00	0.00	0.00	0.00	0.00	0.00	0.00	0.00	0.00
TRINITY_DN230594_c2_g1	0.00	0.00	0.00	0.00	0.00	0.00	0.00	0.00	0.00	51.66
TRINITY_DN230594_c4_g1	0.00	0.00	9.72	0.00	0.00	0.00	0.00	0.00	9.59	0.00
TRINITY_DN230594_c5_g1	0.00	0.00	0.00	0.00	0.00	0.00	0.00	0.00	0.00	0.00
TRINITY_DN230594_c6_g1	0.00	0.00	0.00	0.00	0.00	0.00	0.00	0.00	0.00	0.00
TRINITY_DN230596_c1_g1	3.70	0.00	0.00	0.00	0.00	0.00	0.00	0.00	7.07	3.37
TRINITY_DN230596_c2_g1	0.00	0.00	0.00	0.00	0.00	0.00	0.00	0.00	0.00	0.00
TRINITY_DN230598_c0_g1	0.00	0.00	0.00	0.00	0.00	0.00	13.75	0.00	1.32	9.89
TRINITY_DN230598_c0_g2	0.00	0.00	0.00	0.00	0.00	0.00	2.44	0.00	0.00	3.71
TRINITY_DN230598_c3_g1	0.00	0.00	0.00	15.14	0.00	0.00	0.00	0.00	0.00	0.00
TRINITY_DN230598_c3_g2	0.00	0.00	0.00	0.00	0.00	0.00	3.75	1.58	4.76	8.75
TRINITY_DN230599_c0_g1	0.00	10.96	2.90	5.21	1.83	0.00	5.98	0.00	6.38	0.00
TRINITY_DN23059_c1_g1	0.00	0.41	0.39	0.80	0.00	2.02	0.88	0.00	1.18	0.00
TRINITY_DN23059_c3_g1	0.00	0.00	0.00	0.00	0.00	0.00	0.00	0.00	0.00	0.00
TRINITY_DN2305_c0_g1	0.00	0.00	0.00	0.00	0.00	0.00	0.00	0.00	0.00	0.00
TRINITY_DN2305_c1_g1	0.00	0.00	0.00	0.00	0.00	4.39	0.00	0.00	12.34	30.31
TRINITY_DN230601_c1_g1	0.00	20.44	0.00	0.00	0.00	0.00	0.00	0.00	0.00	0.00
TRINITY_DN230601_c2_g1	0.00	0.00	0.00	0.00	0.00	0.00	0.00	0.00	0.00	0.00
TRINITY_DN230601_c3_g1	0.00	0.00	0.00	0.00	0.00	0.00	0.00	0.00	0.00	0.00
TRINITY_DN230602_c0_g1	0.00	0.00	0.00	0.00	0.00	0.00	0.00	0.00	5.46	15.83
TRINITY_DN230602_c1_g1	0.00	0.00	0.00	0.00	0.00	0.00	8.03	0.00	6.02	12.25
TRINITY_DN230602_c3_g1	2.72	0.00	0.00	1.37	1.44	0.00	0.00	0.00	0.00	1.95
TRINITY_DN230602_c5_g1	0.00	6.13	0.00	0.00	0.00	0.00	0.00	0.00	8.15	2.57
TRINITY_DN230602_c6_g1	0.00	0.00	0.00	0.00	0.00	0.00	0.00	0.00	18.70	35.00
TRINITY_DN230603_c0_g1	0.00	0.00	0.00	0.00	0.00	0.00	0.00	0.00	0.00	0.00
TRINITY_DN230603_c0_g2	0.00	0.00	0.00	0.00	0.00	0.00	0.00	0.00	0.00	0.00
TRINITY_DN230603_c1_g1	0.00	0.00	0.00	0.00	0.00	0.00	0.00	0.00	0.00	0.00
TRINITY_DN230604_c0_g1	6.81	0.00	0.00	0.00	0.00	23.70	0.00	0.00	0.00	12.52
TRINITY_DN230604_c1_g1	0.00	0.00	5.87	0.00	0.00	0.00	0.00	0.00	0.00	0.00
TRINITY_DN230607_c0_g1	0.00	0.00	0.00	0.00	0.00	0.00	0.00	0.00	0.00	0.00
TRINITY_DN230608_c0_g1	0.00	1.76	0.00	0.00	0.00	0.00	3.85	0.00	0.00	0.00
TRINITY_DN230608_c1_g1	3.93	0.00	2.60	0.00	0.00	0.00	1.49	0.00	0.00	3.57
TRINITY_DN23060_c0_g1	0.00	0.00	0.00	0.00	0.00	0.00	0.00	0.00	12.30	0.00
TRINITY_DN23060_c0_g2	0.00	0.00	0.00	0.00	0.00	0.00	0.00	0.00	0.00	0.00
TRINITY_DN230610_c0_g1	0.00	0.00	0.00	0.00	11.44	0.00	0.00	0.00	0.00	0.00
TRINITY_DN230610_c1_g1	0.00	0.00	0.00	0.00	0.00	0.00	0.00	0.00	0.00	10.47
TRINITY_DN230611_c0_g1	0.00	0.00	0.00	0.00	0.00	0.00	0.00	0.00	0.00	0.00
TRINITY_DN230611_c1_g1	0.00	0.00	0.00	0.00	0.00	0.00	0.00	12.08	0.00	0.00
TRINITY_DN230612_c0_g1	4.61	0.00	0.00	9.74	10.42	0.00	0.00	0.00	19.14	21.65
TRINITY_DN230613_c0_g1	0.00	0.00	0.00	0.00	0.00	0.00	0.00	0.00	0.00	0.00
TRINITY_DN230615_c0_g1	12.52	0.00	18.96	6.15	0.00	0.00	0.00	0.00	0.00	11.52
TRINITY_DN230616_c0_g1	0.00	0.00	0.00	8.78	0.00	0.00	19.52	0.00	0.00	16.56
TRINITY_DN230616_c0_g3	0.00	0.00	0.00	0.00	0.00	0.00	0.00	0.00	0.00	0.00
TRINITY_DN230616_c0_g4	0.00	1.95	10.97	0.00	1.94	1.57	2.12	0.00	3.57	6.69
TRINITY_DN230616_c1_g1	0.00	0.00	0.00	0.00	0.00	0.00	0.00	0.00	0.00	0.00
TRINITY_DN230616_c2_g1	0.00	0.00	13.98	0.00	0.00	0.00	0.00	0.00	0.00	0.00
TRINITY_DN230617_c0_g1	0.00	0.00	0.00	0.00	0.00	0.00	0.00	0.00	0.00	0.00
TRINITY_DN230618_c0_g1	0.00	0.00	0.00	4.56	0.00	3.98	5.73	0.00	0.00	0.00
TRINITY_DN23061_c0_g1	12.87	0.00	4.30	0.00	0.00	0.00	0.00	0.00	8.17	58.86
TRINITY_DN230620_c0_g1	0.00	0.00	0.00	4.88	0.00	0.00	0.00	0.00	0.00	4.54
TRINITY_DN230621_c0_g1	0.00	10.86	0.00	0.00	0.00	0.00	0.00	0.00	8.59	0.00
TRINITY_DN230621_c1_g1	0.00	23.18	39.97	0.00	0.00	0.00	0.00	0.00	0.00	0.00
TRINITY_DN230622_c0_g1	0.00	0.00	0.00	0.00	0.00	0.00	0.00	0.00	0.00	0.00
TRINITY_DN230622_c4_g1	0.00	0.00	0.00	0.00	0.00	0.00	0.00	0.00	0.00	0.00
TRINITY_DN230624_c0_g1	11.63	6.51	0.00	0.00	0.00	0.00	7.06	0.00	5.38	8.31
TRINITY_DN230624_c0_g2	0.00	4.81	0.00	0.00	0.00	0.00	0.00	6.06	6.51	5.46
TRINITY_DN230625_c0_g1	0.00	0.00	0.00	0.00	3.35	0.00	3.69	0.00	1.06	3.95
TRINITY_DN230625_c0_g2	0.00	0.00	0.00	0.00	0.16	0.00	0.00	0.00	0.00	0.00
TRINITY_DN230626_c0_g1	0.00	0.00	0.00	0.00	12.86	0.00	0.00	0.00	0.00	0.00
TRINITY_DN230626_c0_g2	4.16	0.00	0.00	0.00	0.00	0.00	0.00	0.00	0.00	15.52
TRINITY_DN230626_c1_g1	0.00	0.00	0.00	43.00	0.00	0.00	0.00	0.00	0.00	8.09
TRINITY_DN230626_c1_g2	0.00	0.00	0.00	0.00	0.00	0.00	0.00	0.00	0.00	0.00
TRINITY_DN230628_c0_g1	0.00	0.00	0.00	0.00	0.00	0.00	0.00	0.00	0.00	0.00
TRINITY_DN230628_c1_g1	0.00	0.00	0.00	0.00	0.00	0.00	0.00	0.00	3.41	0.00
TRINITY_DN23062_c0_g1	34.13	0.00	0.00	0.00	0.00	11.21	0.00	0.00	0.00	26.87
TRINITY_DN23062_c1_g1	2.48	2.67	0.00	2.47	2.61	0.00	0.00	0.00	5.83	5.64
TRINITY_DN230630_c0_g1	0.00	0.00	0.00	0.00	0.00	0.00	8.46	6.56	0.00	0.00
TRINITY_DN230631_c0_g1	0.00	0.00	0.00	0.00	0.00	0.00	0.00	0.00	0.00	0.00
TRINITY_DN230631_c1_g1	0.00	0.00	0.00	0.00	0.00	4.34	6.25	0.00	4.78	4.61
TRINITY_DN230632_c0_g1	0.00	0.00	0.00	0.00	0.00	0.00	0.00	0.00	0.00	0.00
TRINITY_DN230632_c1_g1	0.00	0.00	0.00	0.00	0.00	0.00	0.00	0.00	2.81	5.34
TRINITY_DN230632_c2_g1	0.00	0.00	0.00	0.00	0.00	0.00	0.00	0.00	0.00	0.00
TRINITY_DN230633_c0_g1	2.81	0.00	0.00	7.05	1.48	0.00	0.00	1.36	0.00	2.55
TRINITY_DN230634_c0_g2	0.00	0.00	0.00	0.00	0.00	0.00	0.00	0.00	0.00	0.00
TRINITY_DN230637_c0_g1	0.00	13.55	0.00	0.00	0.00	0.00	0.00	0.00	0.00	10.73
TRINITY_DN230637_c5_g1	0.00	0.00	0.00	0.00	0.00	0.00	0.00	0.00	0.00	0.00
TRINITY_DN230637_c9_g1	0.00	0.00	0.00	0.00	0.00	0.00	0.00	0.00	0.00	0.00
TRINITY_DN230638_c0_g1	0.00	0.00	0.00	0.00	0.00	0.00	0.00	0.00	0.00	0.00
TRINITY_DN230638_c0_g2	0.00	0.00	0.00	0.00	0.00	2.88	0.00	0.00	0.00	0.00
TRINITY_DN230638_c0_g3	0.00	0.00	0.00	0.00	0.00	0.00	0.00	0.00	0.00	0.00
TRINITY_DN230639_c0_g1	0.00	0.00	0.00	0.00	19.44	15.99	0.00	0.00	18.30	0.00
TRINITY_DN230639_c0_g2	3.69	9.55	3.79	9.24	3.90	3.15	6.39	3.57	12.53	6.71
TRINITY_DN230639_c0_g3	0.00	33.00	0.00	0.00	0.00	0.00	17.80	0.00	26.16	24.85
TRINITY_DN230639_c0_g4	0.00	0.00	0.00	0.00	0.00	0.00	0.00	0.00	19.32	0.00
TRINITY_DN23063_c0_g1	4.68	0.00	0.00	0.00	0.00	0.00	5.79	2.09	2.09	12.83
TRINITY_DN23063_c1_g1	30.00	53.98	22.77	12.37	11.18	13.54	34.55	6.83	35.96	99.91
TRINITY_DN23063_c2_g1	0.00	0.00	0.00	0.00	0.00	0.00	0.00	0.00	0.00	5.69
TRINITY_DN230640_c1_g1	0.00	0.00	0.00	0.00	0.00	0.00	0.00	0.00	0.00	0.00
TRINITY_DN230641_c0_g1	7.13	8.49	7.21	0.00	0.00	0.00	0.00	0.00	0.00	0.00
TRINITY_DN230642_c0_g1	0.00	0.00	0.00	0.00	0.00	0.00	0.00	0.00	0.00	0.00
TRINITY_DN230643_c0_g1	0.00	0.00	2.88	0.00	0.00	0.00	3.44	0.00	6.75	2.63
TRINITY_DN230644_c0_g1	0.00	0.00	0.00	0.00	0.00	0.00	0.00	0.00	0.00	0.00
TRINITY_DN230644_c1_g1	10.03	0.00	0.00	0.00	0.00	0.00	0.00	0.00	0.00	0.00
TRINITY_DN230644_c2_g1	3.12	6.82	0.00	0.00	0.00	0.00	0.00	0.00	2.99	0.00
TRINITY_DN230644_c3_g1	0.00	0.00	17.00	32.15	0.00	14.21	0.00	0.00	0.00	0.00
TRINITY_DN230645_c0_g1	0.00	2.74	0.00	0.00	0.00	0.00	0.00	0.00	0.00	2.48
TRINITY_DN230645_c1_g2	0.00	13.61	0.00	0.00	0.00	0.00	14.75	5.77	0.00	5.38
TRINITY_DN230645_c1_g3	0.00	0.00	0.00	0.00	0.00	0.00	0.00	0.00	4.46	12.88
TRINITY_DN230645_c3_g1	0.00	0.00	0.00	0.00	0.00	0.00	2.53	0.00	0.00	1.97
TRINITY_DN230645_c4_g1	0.00	0.00	0.00	5.29	5.62	0.00	0.00	0.00	0.00	0.00
TRINITY_DN230645_c4_g2	0.00	0.00	0.00	0.00	0.00	0.00	0.00	0.00	0.00	0.00
TRINITY_DN230646_c0_g1	0.00	0.00	0.00	0.00	0.00	0.00	0.00	0.00	0.00	10.64
TRINITY_DN230647_c0_g1	18.28	0.00	8.54	0.00	0.00	0.00	0.00	0.00	0.00	0.00
TRINITY_DN230647_c0_g2	0.00	0.00	0.00	0.00	0.00	0.00	0.00	0.00	0.00	0.00
TRINITY_DN230647_c0_g3	0.00	0.00	0.00	0.00	0.00	0.00	0.00	0.00	0.00	0.00
TRINITY_DN230647_c1_g2	0.00	0.00	11.96	0.00	0.00	0.00	0.00	0.00	0.00	0.00
TRINITY_DN230647_c2_g1	0.00	0.00	8.88	0.00	0.00	0.00	0.00	0.00	0.00	0.00
TRINITY_DN230648_c0_g1	0.83	1.71	0.00	0.00	2.64	0.71	1.86	1.60	4.88	3.77
TRINITY_DN230648_c2_g1	0.00	0.00	0.00	0.00	0.00	0.00	0.00	0.00	0.00	0.00
TRINITY_DN230649_c1_g1	0.00	0.00	12.74	0.00	4.44	0.00	0.00	0.00	2.31	7.75
TRINITY_DN230649_c2_g1	0.00	2.64	0.00	2.46	0.00	4.21	0.00	0.00	5.76	0.00
TRINITY_DN23064_c0_g1	11.02	16.00	5.45	7.59	8.18	7.37	7.49	5.09	5.91	25.42
TRINITY_DN23064_c0_g3	0.00	0.00	0.00	0.00	0.00	0.00	0.00	0.00	0.00	0.00
TRINITY_DN23064_c1_g1	20.55	1.13	1.06	1.22	0.66	1.98	1.64	2.39	3.42	28.40
TRINITY_DN23064_c2_g1	0.00	0.00	0.00	0.00	0.00	0.00	0.00	0.00	0.00	0.00
TRINITY_DN23064_c3_g2	39.47	0.00	0.00	0.00	0.00	0.00	0.00	55.09	19.12	0.00
TRINITY_DN230650_c0_g1	0.00	0.00	0.00	0.00	2.97	0.00	10.06	0.00	0.00	0.00
TRINITY_DN230652_c0_g1	0.00	0.00	0.00	0.00	18.56	0.00	0.00	0.00	0.00	0.00
TRINITY_DN230653_c0_g1	0.00	0.00	0.00	0.00	0.00	0.00	0.00	0.00	0.00	0.00
TRINITY_DN230654_c0_g1	0.00	0.00	0.00	0.00	0.00	0.00	0.00	0.00	0.00	14.73
TRINITY_DN230655_c3_g1	0.00	0.00	0.00	4.15	0.00	1.77	0.00	0.00	2.01	0.00
TRINITY_DN230656_c0_g1	0.00	0.00	0.00	0.00	0.00	0.00	0.00	0.00	0.00	0.00
TRINITY_DN230657_c0_g1	16.97	0.00	0.00	0.00	17.47	0.00	0.00	0.00	0.00	0.00
TRINITY_DN230657_c1_g1	18.51	0.00	0.00	0.00	0.00	8.03	12.00	9.02	0.00	0.00
TRINITY_DN230658_c0_g1	0.00	0.00	0.00	0.00	0.00	0.00	0.00	0.00	0.00	4.28
TRINITY_DN230658_c1_g1	0.00	0.00	0.00	0.00	0.00	0.00	5.54	0.00	0.00	4.11
TRINITY_DN23065_c0_g1	0.00	21.82	18.20	0.00	0.00	0.00	7.95	0.00	0.00	9.37
TRINITY_DN23065_c0_g2	5.07	23.34	0.00	4.99	0.00	0.00	0.00	0.00	46.40	60.37
TRINITY_DN230660_c0_g1	0.00	0.00	0.00	0.00	0.00	0.00	0.00	0.00	0.00	0.00
TRINITY_DN230662_c0_g1	0.00	0.00	0.00	0.00	0.00	0.00	72.56	0.00	0.00	0.00
TRINITY_DN230664_c0_g1	0.00	0.00	0.00	0.00	0.00	0.00	0.00	0.00	0.00	0.00
TRINITY_DN230664_c1_g1	0.00	0.00	0.00	0.00	0.00	0.00	0.00	0.00	0.00	0.00
TRINITY_DN230665_c0_g1	12.01	0.00	0.00	0.00	0.00	0.00	0.00	0.00	0.00	5.53
TRINITY_DN230666_c0_g1	0.00	0.00	0.00	0.00	0.00	0.00	0.00	0.00	0.00	0.00
TRINITY_DN230667_c0_g1	0.00	0.00	0.00	0.00	0.00	0.00	0.00	0.00	0.00	0.00
TRINITY_DN230669_c0_g1	6.77	0.00	0.00	0.00	0.00	0.00	0.00	0.00	0.00	0.00
TRINITY_DN230669_c1_g1	0.00	0.00	0.00	7.56	0.00	0.00	2.83	0.00	40.42	38.43
TRINITY_DN230669_c2_g1	0.00	0.00	0.00	0.00	0.00	0.00	21.38	0.00	0.00	0.00
TRINITY_DN230669_c3_g1	0.00	0.00	0.00	0.00	0.00	9.52	28.73	10.63	38.82	0.00
TRINITY_DN230669_c6_g1	0.00	0.00	0.00	0.00	0.00	0.00	0.00	0.00	0.00	0.00
TRINITY_DN23066_c0_g1	10.36	19.54	15.47	15.49	0.00	2.21	27.52	2.52	34.90	58.89
TRINITY_DN23066_c0_g2	0.00	0.00	0.00	0.00	36.91	0.00	0.00	0.00	0.00	0.00
TRINITY_DN230671_c0_g1	8.42	0.00	8.54	0.00	8.77	0.00	10.86	0.00	8.03	61.00
TRINITY_DN230672_c0_g1	0.00	0.00	0.00	0.00	0.00	0.00	0.00	0.00	0.00	0.00
TRINITY_DN230673_c2_g1	0.00	0.00	0.00	0.00	0.00	4.77	6.61	0.00	0.00	12.68
TRINITY_DN230674_c0_g1	0.00	0.00	0.00	27.74	0.00	0.00	0.00	0.00	0.00	0.00
TRINITY_DN230675_c0_g1	0.00	1.59	0.00	0.00	0.00	0.00	0.00	0.00	1.48	2.96
TRINITY_DN230675_c0_g2	0.00	0.00	0.00	0.00	0.00	10.14	0.00	0.00	0.00	0.00
TRINITY_DN230675_c1_g1	0.00	0.00	0.00	0.00	0.00	0.00	0.00	0.00	0.00	0.00
TRINITY_DN230676_c0_g1	0.00	0.00	0.00	0.00	0.00	0.00	0.00	0.00	0.00	0.00
TRINITY_DN230676_c0_g2	0.00	0.00	1.53	0.00	3.26	0.00	5.30	0.00	6.00	0.00
TRINITY_DN230676_c1_g1	0.00	0.00	0.00	0.00	0.00	5.67	0.00	0.00	6.18	0.00
TRINITY_DN230678_c0_g1	0.00	69.54	0.00	18.94	0.00	49.84	50.57	18.36	0.00	142.73
TRINITY_DN230679_c1_g1	0.00	0.00	0.00	0.00	0.00	0.00	0.00	0.00	0.00	0.00
TRINITY_DN230679_c2_g1	0.00	0.00	0.00	0.00	0.00	0.00	0.00	0.00	0.00	0.00
TRINITY_DN23067_c0_g1	0.00	0.00	0.00	0.00	0.00	0.00	0.00	0.00	0.00	0.00
TRINITY_DN230681_c0_g1	0.00	3.90	0.00	3.50	0.00	0.00	4.27	0.00	0.00	0.00
TRINITY_DN230681_c0_g2	0.00	0.00	0.00	0.00	0.00	0.00	12.76	0.00	9.39	18.07
TRINITY_DN230681_c0_g3	0.00	0.00	0.00	0.00	0.00	0.00	0.00	0.00	0.00	0.00
TRINITY_DN230681_c1_g1	0.00	0.00	0.00	0.00	3.65	0.00	0.00	0.00	0.00	3.17
TRINITY_DN230682_c0_g1	6.71	9.88	2.23	0.00	0.00	0.00	0.00	0.00	0.00	4.07
TRINITY_DN230682_c1_g1	0.00	4.02	0.00	0.00	0.00	3.55	25.32	4.06	0.00	0.00
TRINITY_DN230683_c0_g1	0.00	0.00	0.00	0.00	0.00	0.00	0.00	0.00	20.87	6.70
TRINITY_DN230683_c0_g2	0.00	0.00	0.00	0.00	2.18	1.77	0.00	0.00	8.01	0.00
TRINITY_DN230683_c1_g1	0.00	0.00	0.00	0.00	0.00	0.00	0.00	0.00	0.00	12.98
TRINITY_DN230684_c2_g1	0.00	0.00	11.36	0.00	9.98	0.00	0.00	0.00	20.94	8.82
TRINITY_DN230684_c3_g1	0.00	0.00	0.00	0.00	0.00	0.00	0.00	0.00	0.00	0.00
TRINITY_DN230685_c0_g1	0.00	0.00	0.00	0.00	0.00	0.00	0.00	0.00	0.00	0.00
TRINITY_DN230685_c0_g2	0.00	0.00	0.00	0.00	0.00	0.00	0.00	0.00	0.00	0.00
TRINITY_DN230686_c0_g1	0.00	0.00	0.00	0.00	0.00	0.00	0.00	5.42	0.00	0.00
TRINITY_DN230686_c0_g2	8.74	0.00	17.75	0.00	0.00	0.00	22.67	8.55	16.71	0.00
TRINITY_DN230686_c0_g3	0.00	0.00	0.00	0.00	0.00	0.00	0.00	0.00	0.00	0.00
TRINITY_DN230687_c0_g3	16.79	0.00	0.00	16.07	17.33	0.00	43.76	0.00	0.00	37.88
TRINITY_DN230687_c0_g4	0.00	0.00	0.00	13.68	0.00	0.00	0.00	0.00	0.00	0.00
TRINITY_DN230687_c1_g1	0.00	0.00	0.00	0.00	0.00	0.00	0.00	0.00	0.00	0.00
TRINITY_DN230688_c0_g1	0.00	0.00	0.00	0.00	0.00	0.00	0.00	0.00	0.00	0.00
TRINITY_DN230688_c1_g1	6.39	0.00	0.00	6.29	0.00	0.00	0.00	0.00	24.31	0.00
TRINITY_DN230688_c2_g1	0.00	0.00	0.00	0.00	3.62	0.00	0.00	0.00	0.00	0.00
TRINITY_DN230689_c2_g1	0.00	0.00	0.00	0.00	0.00	0.00	0.00	0.00	0.00	0.00
TRINITY_DN23068_c1_g1	3.17	0.00	22.93	19.17	2.67	0.00	0.00	10.41	5.41	28.10
TRINITY_DN23068_c1_g2	21.99	0.00	18.42	0.00	0.00	43.18	16.43	0.00	47.21	44.65
TRINITY_DN23068_c3_g1	6.08	0.00	0.00	0.00	25.38	0.00	0.00	5.98	12.20	0.00
TRINITY_DN230690_c0_g1	6.95	0.00	0.00	0.00	0.00	0.00	0.00	0.00	0.00	3.17
TRINITY_DN230690_c0_g2	25.17	0.00	0.00	0.00	0.00	0.00	0.00	0.00	0.00	0.00
TRINITY_DN230690_c1_g1	0.00	13.00	0.00	0.00	0.00	0.00	0.00	0.00	10.21	0.00
TRINITY_DN230690_c2_g1	0.00	0.00	0.00	0.00	0.00	0.00	0.00	0.00	16.30	10.51
TRINITY_DN230690_c3_g1	0.00	0.00	0.00	0.00	0.00	0.00	0.00	0.00	0.00	0.00
TRINITY_DN230691_c0_g1	0.00	0.00	0.00	0.00	0.00	0.00	0.00	0.00	0.00	0.00
TRINITY_DN230691_c0_g3	15.40	0.00	0.00	0.00	0.00	0.00	0.00	0.00	0.00	0.00
TRINITY_DN230691_c1_g1	0.00	0.00	0.00	0.00	0.00	0.00	0.00	0.00	0.00	0.00
TRINITY_DN230691_c2_g1	0.00	0.00	0.00	0.00	0.00	0.00	0.00	0.00	0.00	0.00
TRINITY_DN230691_c3_g1	0.00	0.00	0.00	0.00	0.00	0.00	0.00	0.00	13.69	26.00
TRINITY_DN230692_c0_g1	0.00	0.00	0.00	0.00	0.00	0.00	0.00	0.00	0.00	0.00
TRINITY_DN230692_c2_g1	0.00	0.00	0.00	0.00	0.00	0.00	0.00	0.00	0.00	0.00
TRINITY_DN230692_c3_g1	0.00	0.00	0.00	0.00	0.00	0.00	0.00	0.00	0.00	0.00
TRINITY_DN230692_c5_g1	16.49	0.00	0.00	0.00	0.00	0.00	0.00	0.00	0.00	15.00
TRINITY_DN230692_c6_g1	0.00	0.00	0.00	0.00	0.00	0.00	0.00	0.00	0.00	0.00
TRINITY_DN230693_c0_g1	18.76	0.00	0.00	0.00	19.24	0.00	0.00	0.00	0.00	0.00
TRINITY_DN230694_c0_g1	0.00	0.00	0.00	0.00	0.00	0.00	0.00	0.00	0.00	6.34
TRINITY_DN230695_c0_g2	10.30	0.00	0.00	0.00	0.00	0.00	0.00	5.06	0.00	0.00
TRINITY_DN230696_c0_g1	0.00	9.62	0.00	0.00	4.48	0.00	0.00	11.60	0.00	0.00
TRINITY_DN230696_c0_g2	0.00	0.00	0.00	0.00	0.00	0.00	0.00	0.00	6.89	6.64
TRINITY_DN230696_c1_g1	2.60	0.00	5.18	0.00	2.74	0.00	0.00	2.53	2.50	0.00
TRINITY_DN230696_c1_g2	0.00	0.00	36.41	0.00	0.00	0.00	0.00	0.00	0.00	0.00
TRINITY_DN230696_c1_g3	8.72	14.74	0.00	0.00	0.00	0.00	0.00	0.00	0.00	7.99
TRINITY_DN230697_c0_g1	0.00	0.00	2.36	2.37	0.00	0.00	0.00	0.00	4.71	17.27
TRINITY_DN230697_c1_g1	0.00	0.00	0.00	0.00	0.00	0.00	17.41	0.00	4.21	0.00
TRINITY_DN230698_c0_g1	0.00	0.00	3.09	0.00	0.00	5.31	0.00	9.07	2.97	0.00
TRINITY_DN230698_c1_g1	6.42	13.46	7.89	3.64	0.00	0.00	6.36	0.00	9.18	19.99
TRINITY_DN230698_c3_g1	0.00	30.51	0.00	0.00	0.00	0.00	0.00	0.00	0.00	0.00
TRINITY_DN230698_c4_g1	0.00	0.00	0.00	0.00	0.00	0.00	0.00	0.00	0.00	23.15
TRINITY_DN230699_c0_g1	0.00	0.00	0.00	0.00	0.00	0.00	0.00	0.00	0.00	0.00
TRINITY_DN230699_c1_g1	0.00	0.00	2.42	0.00	0.00	0.00	0.00	0.00	0.00	0.00
TRINITY_DN23069_c0_g1	7.17	157.95	93.66	92.87	82.21	5.65	246.63	98.15	32.81	499.98
TRINITY_DN23069_c0_g2	231.41	132.75	69.78	76.11	53.31	140.25	164.28	0.00	524.45	13.37
TRINITY_DN23069_c1_g1	0.00	0.00	0.00	0.00	0.00	0.00	0.00	0.00	0.00	32.76
TRINITY_DN23069_c2_g1	0.00	0.00	0.00	0.00	0.00	12.72	0.00	0.00	13.18	0.00
TRINITY_DN23069_c8_g1	19.55	0.00	0.00	18.74	0.00	16.47	0.00	0.00	18.90	17.67
TRINITY_DN2306_c0_g1	15.05	0.00	5.80	0.00	4.84	31.61	0.00	0.00	0.00	15.55
TRINITY_DN2306_c11_g1	0.00	0.00	0.00	0.00	0.00	0.00	0.00	25.19	18.70	0.00
TRINITY_DN2306_c1_g1	1.61	2.15	1.91	0.00	0.00	0.00	2.22	1.86	0.00	0.00
TRINITY_DN2306_c20_g1	26.70	32.56	0.00	12.96	13.84	11.42	0.00	24.10	21.79	36.71
TRINITY_DN2306_c22_g1	0.00	0.00	0.00	0.00	0.00	0.00	0.00	0.00	0.00	0.00
TRINITY_DN2306_c22_g2	0.00	0.00	0.00	0.00	16.18	13.25	20.42	0.00	15.04	14.24
TRINITY_DN2306_c2_g2	0.00	21.84	9.17	0.00	9.42	0.00	0.00	0.00	8.64	0.00
TRINITY_DN2306_c35_g1	0.00	0.00	0.00	0.00	0.00	0.00	0.00	0.00	0.00	0.00
TRINITY_DN2306_c35_g2	0.00	0.00	0.00	0.00	0.00	0.00	0.00	0.00	0.00	0.00
TRINITY_DN2306_c6_g1	0.00	0.00	0.00	0.00	0.00	0.00	0.00	0.00	0.00	0.00
TRINITY_DN2306_c9_g1	0.00	0.00	0.00	0.00	0.00	0.00	0.00	0.00	0.00	0.00
TRINITY_DN230700_c0_g1	0.00	0.00	0.00	0.00	0.00	0.00	0.00	0.00	0.00	26.25
TRINITY_DN230700_c0_g2	0.00	0.00	0.00	0.00	0.00	0.00	0.00	0.00	0.00	0.00
TRINITY_DN230701_c0_g1	0.00	1.18	0.00	0.00	0.00	4.17	0.00	0.00	0.00	4.43
TRINITY_DN230702_c0_g1	0.00	0.00	0.00	0.00	0.00	0.00	0.00	0.00	0.00	18.22
TRINITY_DN230703_c0_g1	0.00	0.00	0.00	0.00	0.00	0.00	0.00	0.00	7.78	0.00
TRINITY_DN230703_c1_g1	0.00	5.22	0.00	2.43	0.00	0.00	0.00	0.00	2.35	8.85
TRINITY_DN230703_c1_g2	0.00	9.56	0.00	0.00	0.00	0.00	2.62	0.00	0.00	2.03
TRINITY_DN230703_c2_g1	0.00	0.00	0.00	0.00	0.00	0.00	0.00	0.00	14.65	0.00
TRINITY_DN230706_c0_g1	0.00	0.00	8.92	0.00	0.00	0.00	0.00	0.00	0.00	0.00
TRINITY_DN230707_c0_g1	0.00	7.14	6.18	12.04	0.00	0.00	0.00	6.04	0.00	28.20
TRINITY_DN230709_c0_g1	0.00	0.00	0.00	0.00	0.00	0.00	0.00	0.00	0.00	0.00
TRINITY_DN230709_c2_g1	7.71	0.00	0.00	0.00	0.00	0.00	9.87	0.00	0.00	0.00
TRINITY_DN230710_c0_g2	7.40	0.00	22.18	0.00	0.00	0.00	0.00	0.00	0.00	0.00
TRINITY_DN230711_c0_g1	0.00	0.00	0.00	0.00	6.35	0.00	0.00	0.00	11.56	11.20
TRINITY_DN230713_c0_g1	0.00	0.00	0.00	0.00	0.00	0.00	0.00	0.00	0.00	0.00
TRINITY_DN230715_c0_g1	0.00	0.00	0.00	0.00	0.00	0.00	0.00	0.00	0.00	0.00
TRINITY_DN230715_c0_g3	0.00	0.00	9.13	0.00	0.00	0.00	0.00	0.00	0.00	0.00
TRINITY_DN230715_c1_g1	0.00	0.00	0.00	0.00	0.00	0.00	0.00	0.00	0.00	0.00
TRINITY_DN230715_c2_g2	4.60	0.00	0.00	1.85	0.97	0.00	2.07	0.88	0.90	5.01
TRINITY_DN230717_c0_g1	1.40	1.46	0.00	0.00	4.44	0.00	0.00	1.35	4.09	0.00
TRINITY_DN230718_c0_g1	0.00	0.00	0.00	0.00	0.00	0.00	0.00	0.00	0.00	0.00
TRINITY_DN230718_c2_g1	0.00	0.00	0.00	0.00	0.00	0.00	0.00	0.00	0.00	0.00
TRINITY_DN230718_c4_g1	0.00	0.00	0.00	0.00	0.00	0.00	0.00	0.00	0.00	0.00
TRINITY_DN230718_c5_g1	0.00	0.00	0.00	0.00	0.00	0.00	0.00	0.00	0.00	0.00
TRINITY_DN230719_c1_g1	0.00	0.00	0.00	0.00	0.00	0.00	0.00	0.00	0.00	0.00
TRINITY_DN230719_c2_g1	3.85	3.92	4.00	0.87	0.00	0.00	0.00	0.00	0.00	4.86
TRINITY_DN230719_c4_g1	0.00	0.00	0.00	0.00	2.60	0.00	0.21	0.00	2.88	0.00
TRINITY_DN230719_c6_g1	4.17	1.81	0.70	0.71	1.76	0.41	1.56	0.47	3.39	9.12
TRINITY_DN23071_c1_g1	0.00	0.00	0.00	0.00	0.00	0.00	8.78	0.00	0.00	5.17
TRINITY_DN230720_c1_g1	0.00	16.03	0.00	0.00	0.00	0.00	17.25	0.00	0.00	0.00
TRINITY_DN230720_c2_g1	0.00	0.00	0.00	0.00	0.00	0.00	0.00	0.00	0.00	0.00
TRINITY_DN230720_c3_g1	0.00	0.00	0.00	0.00	0.00	0.00	0.00	0.00	0.00	3.34
TRINITY_DN230720_c4_g1	0.00	0.00	0.00	13.87	14.89	0.00	0.00	0.00	0.00	13.10
TRINITY_DN230720_c5_g1	0.00	13.53	0.00	0.00	0.00	0.00	0.00	0.00	0.00	0.00
TRINITY_DN230722_c0_g2	0.00	0.00	13.43	0.00	0.00	0.00	0.00	0.00	25.56	12.14
TRINITY_DN230722_c1_g1	3.03	3.31	0.00	0.00	6.37	0.00	3.62	0.00	5.82	11.05
TRINITY_DN230723_c0_g1	0.00	0.00	0.00	0.00	0.00	0.00	0.00	0.00	0.00	0.00
TRINITY_DN230723_c0_g2	0.00	0.00	0.00	0.00	0.00	0.00	0.00	0.00	0.00	0.00
TRINITY_DN230724_c0_g1	0.00	1.95	0.00	3.70	0.00	0.00	0.00	1.79	3.78	6.72
TRINITY_DN230724_c1_g1	0.00	29.40	0.00	0.00	0.00	0.00	0.00	0.00	0.00	0.00
TRINITY_DN230724_c5_g1	0.00	0.00	17.97	0.00	0.00	0.00	23.09	0.00	0.00	0.00
TRINITY_DN230725_c0_g2	9.48	23.02	0.00	0.00	0.00	0.00	0.00	0.00	0.00	0.00
TRINITY_DN230726_c0_g1	7.52	0.00	0.00	0.00	0.00	0.00	0.00	7.39	7.16	0.00
TRINITY_DN230726_c0_g2	0.00	0.00	0.00	0.00	0.00	0.00	0.00	0.00	0.00	0.00
TRINITY_DN230726_c2_g1	0.00	0.00	0.00	0.00	0.00	0.00	0.00	0.00	8.03	15.49
TRINITY_DN230726_c3_g1	0.00	0.00	0.00	0.00	0.00	0.00	0.00	0.00	0.00	0.00
TRINITY_DN230727_c0_g1	0.00	0.00	0.00	0.00	0.00	0.00	0.00	0.00	0.00	9.57
TRINITY_DN230727_c1_g1	4.61	0.00	0.00	0.00	0.00	2.43	0.00	0.00	2.73	4.22
TRINITY_DN230727_c2_g1	0.00	0.00	0.00	0.00	0.00	0.00	0.00	0.00	0.00	0.00
TRINITY_DN230727_c3_g1	27.57	0.00	0.00	0.00	0.00	0.00	0.00	0.00	0.00	0.00
TRINITY_DN23072_c0_g1	54.31	22.62	0.00	0.00	0.00	33.06	0.00	0.00	106.69	50.24
TRINITY_DN23072_c0_g2	1686.94	2597.09	1177.87	1232.75	1076.06	1067.39	2987.90	905.12	3395.43	3739.54
TRINITY_DN23072_c1_g1	6.40	5.09	0.10	0.00	6.14	4.94	0.00	2.24	12.09	6.65
TRINITY_DN23072_c1_g2	0.00	0.00	0.00	0.00	0.00	0.00	0.00	0.00	0.00	0.00
TRINITY_DN23072_c1_g3	3.50	10.92	3.47	3.52	4.94	2.98	2.64	2.25	9.12	20.15
TRINITY_DN23072_c2_g2	0.00	0.00	0.00	0.00	2.25	0.00	0.00	0.00	0.00	0.00
TRINITY_DN23072_c4_g1	0.00	0.00	0.00	0.00	0.00	9.02	0.00	0.00	0.00	0.00
TRINITY_DN230732_c0_g1	7.64	0.00	0.00	0.00	7.94	0.00	0.00	0.00	14.54	7.01
TRINITY_DN230732_c0_g2	0.00	0.00	0.00	0.00	0.00	0.00	59.65	0.00	0.00	0.00
TRINITY_DN230733_c0_g1	0.00	0.00	0.00	0.00	0.00	0.00	4.50	0.00	0.00	0.00
TRINITY_DN230734_c0_g1	0.00	0.00	0.00	0.00	0.00	0.00	0.00	0.00	0.00	0.00
TRINITY_DN230734_c1_g1	0.00	0.00	0.00	0.00	15.23	0.00	0.00	13.96	14.15	0.00
TRINITY_DN230734_c3_g1	0.00	0.00	0.00	0.00	0.00	0.00	0.00	0.00	0.00	0.00
TRINITY_DN230734_c4_g1	0.00	0.00	0.00	0.00	0.00	0.00	0.00	0.00	0.00	0.00
TRINITY_DN230734_c7_g1	3.53	0.00	0.00	0.00	4.18	0.00	0.00	0.00	6.75	9.66
TRINITY_DN230734_c9_g1	0.00	0.00	0.00	0.00	0.00	0.00	0.00	0.00	17.43	0.00
TRINITY_DN230735_c0_g1	0.00	0.00	0.00	0.00	0.00	0.00	0.00	0.00	0.00	0.00
TRINITY_DN230735_c0_g3	0.00	0.00	0.00	0.00	0.00	0.00	0.00	0.00	0.00	0.00
TRINITY_DN230735_c1_g1	7.25	4.68	7.18	1.83	0.96	1.54	6.11	1.74	8.87	7.47
TRINITY_DN230735_c1_g2	1.36	2.84	0.00	0.00	2.88	0.00	0.00	0.00	2.65	4.95
TRINITY_DN230735_c2_g1	34.24	20.44	32.37	0.00	0.00	34.81	0.00	0.00	0.00	31.03
TRINITY_DN230735_c3_g1	7.14	0.00	0.00	0.00	0.00	0.00	0.00	0.00	0.00	0.00
TRINITY_DN230735_c4_g1	0.00	0.00	0.00	0.00	0.00	0.00	0.00	0.00	0.00	0.00
TRINITY_DN230735_c6_g1	0.00	0.00	0.00	0.00	0.00	0.00	0.00	0.00	14.03	0.00
TRINITY_DN230735_c7_g1	0.00	0.00	0.00	0.00	0.00	0.00	0.00	0.00	0.00	0.00
TRINITY_DN230736_c0_g1	0.00	0.00	0.00	0.00	0.00	0.00	0.00	0.00	0.00	0.00
TRINITY_DN230736_c0_g2	0.00	5.45	2.09	2.46	0.00	0.00	0.00	1.18	2.39	9.15
TRINITY_DN230736_c0_g3	0.00	0.00	0.00	0.00	6.06	0.00	0.00	0.00	0.00	0.00
TRINITY_DN230736_c1_g1	0.00	0.00	0.00	0.00	14.13	11.80	0.00	0.00	12.89	16.37
TRINITY_DN230736_c2_g1	0.00	0.00	0.00	0.00	5.35	0.00	0.00	5.04	0.00	0.00
TRINITY_DN230736_c3_g1	0.00	0.00	0.00	0.00	0.00	0.00	0.00	0.00	6.67	0.00
TRINITY_DN230736_c4_g1	9.84	0.00	0.00	0.00	0.00	0.00	0.00	0.00	0.00	0.00
TRINITY_DN230737_c0_g1	5.55	0.00	0.00	0.00	0.00	0.00	0.00	0.00	0.00	0.00
TRINITY_DN230737_c0_g2	0.00	0.00	0.00	0.00	0.00	0.00	0.00	0.00	0.00	0.00
TRINITY_DN230737_c0_g3	0.00	0.00	0.00	0.00	0.00	0.00	0.00	0.00	0.00	5.86
TRINITY_DN230737_c1_g1	0.00	0.00	9.72	0.00	0.00	0.00	0.00	0.00	0.00	0.00
TRINITY_DN230738_c1_g1	0.00	19.29	0.00	30.78	0.00	0.00	83.61	0.00	0.00	0.00
TRINITY_DN230739_c0_g1	7.33	8.73	0.00	0.00	0.00	0.00	0.00	0.00	6.99	0.00
TRINITY_DN230739_c2_g1	0.00	0.00	0.00	0.00	0.00	0.00	0.00	0.00	0.00	0.00
TRINITY_DN230739_c3_g1	0.00	0.00	0.00	0.00	0.00	0.00	0.00	0.00	0.00	0.00
TRINITY_DN23073_c0_g1	0.00	0.00	0.00	0.00	7.43	6.20	0.00	7.03	0.00	9.26
TRINITY_DN230740_c0_g2	0.00	0.00	0.00	0.00	0.00	0.00	0.00	0.00	0.00	0.00
TRINITY_DN230740_c0_g4	0.00	0.00	0.00	0.00	0.00	0.00	0.00	0.00	0.00	0.00
TRINITY_DN230740_c1_g1	2.16	4.54	0.00	1.85	0.00	0.77	2.45	0.00	0.00	3.67
TRINITY_DN230740_c1_g2	2.39	0.00	0.00	0.00	0.00	0.00	7.86	0.00	1.48	4.93
TRINITY_DN230740_c2_g1	0.00	0.00	0.00	0.00	0.00	0.00	0.00	0.00	0.00	0.00
TRINITY_DN230740_c3_g1	0.00	0.00	0.00	1.85	0.00	0.00	0.00	0.00	0.00	0.00
TRINITY_DN230741_c0_g1	0.00	0.00	39.27	0.00	0.00	0.00	0.00	0.00	24.24	14.86
TRINITY_DN230741_c2_g1	0.00	0.00	0.00	0.00	5.43	0.00	0.00	0.00	4.94	28.61
TRINITY_DN230741_c4_g1	0.00	7.22	0.00	0.00	0.00	0.00	0.00	0.00	0.00	0.00
TRINITY_DN230742_c0_g1	0.00	0.00	0.00	0.00	0.00	0.00	0.00	0.00	0.00	0.00
TRINITY_DN230742_c1_g1	0.00	0.00	0.00	0.00	0.00	0.00	0.00	0.00	0.00	0.00
TRINITY_DN230743_c0_g1	0.00	0.00	0.00	0.00	0.00	0.00	0.00	0.00	0.00	3.25
TRINITY_DN230743_c1_g1	0.00	0.00	0.00	0.00	0.00	0.00	0.00	0.00	0.00	0.00
TRINITY_DN230743_c2_g1	0.00	0.00	0.00	0.00	0.00	0.00	0.00	0.00	0.00	9.91
TRINITY_DN230744_c0_g3	0.00	15.21	4.42	0.00	0.00	0.00	5.42	0.00	0.00	4.03
TRINITY_DN230744_c2_g1	0.00	0.00	0.00	0.00	0.00	0.00	0.00	0.00	0.00	0.00
TRINITY_DN230744_c3_g1	0.00	0.00	0.00	0.00	0.00	0.00	0.00	0.00	0.00	0.00
TRINITY_DN230744_c4_g1	0.00	0.00	0.00	3.67	0.00	0.00	0.00	0.00	8.87	3.33
TRINITY_DN230744_c5_g1	4.50	0.00	0.00	0.00	0.00	0.00	5.56	0.00	4.29	8.24
TRINITY_DN230745_c0_g2	8.34	8.88	4.15	14.60	2.20	1.78	14.56	0.00	12.11	5.69
TRINITY_DN230746_c0_g1	0.00	0.00	0.00	0.00	0.00	0.00	0.00	0.00	0.00	0.00
TRINITY_DN230746_c0_g2	0.00	0.00	0.00	0.00	0.00	0.00	0.00	0.00	0.00	0.00
TRINITY_DN230747_c0_g1	0.00	0.00	0.00	0.00	0.00	0.00	0.00	0.00	14.27	0.00
TRINITY_DN230747_c0_g3	0.00	14.70	0.00	0.00	0.00	0.00	0.00	0.00	0.00	11.02
TRINITY_DN230747_c1_g1	0.00	0.00	0.00	0.00	79.23	16.29	0.00	0.00	0.00	17.50
TRINITY_DN230748_c0_g1	15.81	0.00	0.00	0.00	0.00	0.00	0.00	0.00	0.00	0.00
TRINITY_DN230749_c0_g1	0.00	0.00	0.00	2.73	0.00	4.70	6.51	0.00	0.00	7.49
TRINITY_DN230749_c1_g1	10.61	0.00	0.00	0.00	0.00	4.58	6.61	0.00	0.00	0.00
TRINITY_DN230749_c2_g1	0.00	0.00	0.00	0.00	0.00	0.00	0.00	0.00	0.00	0.00
TRINITY_DN230751_c0_g1	0.00	0.00	0.00	0.00	0.00	0.00	0.00	0.00	7.42	0.00
TRINITY_DN230751_c1_g1	0.00	0.00	0.00	0.00	0.00	0.00	0.00	0.00	0.00	0.00
TRINITY_DN230752_c0_g1	0.00	0.00	0.00	0.00	0.00	0.00	13.94	0.00	0.00	0.00
TRINITY_DN230752_c1_g1	0.00	0.00	0.00	0.00	0.00	0.00	0.00	0.00	0.00	33.27
TRINITY_DN230752_c2_g1	1.18	0.00	0.00	0.00	0.00	6.98	0.00	0.00	0.00	7.37
TRINITY_DN230752_c3_g1	0.00	0.00	40.32	0.00	0.00	0.00	0.00	0.00	0.00	0.00
TRINITY_DN230753_c1_g1	0.00	0.00	0.00	0.00	0.00	0.00	0.00	0.00	0.00	0.00
TRINITY_DN230753_c2_g1	0.00	0.00	0.00	0.00	0.00	0.00	0.00	0.00	0.00	0.00
TRINITY_DN230754_c0_g1	1.02	2.61	0.00	0.51	0.00	2.16	1.13	0.00	0.00	2.31
TRINITY_DN230754_c0_g2	5.49	0.00	0.00	0.00	0.00	0.00	0.00	0.00	0.00	0.00
TRINITY_DN230754_c0_g3	4.64	9.93	0.00	0.00	0.00	0.00	5.43	0.00	0.00	0.00
TRINITY_DN230754_c0_g4	0.00	0.00	0.00	0.00	0.00	0.00	0.00	0.00	0.00	0.00
TRINITY_DN230754_c1_g1	0.00	0.00	0.00	0.00	13.13	0.00	0.00	0.00	0.00	0.00
TRINITY_DN230754_c4_g1	0.00	5.52	4.87	0.00	0.00	0.00	0.00	0.00	0.00	0.00
TRINITY_DN230755_c0_g1	0.00	0.00	0.00	0.00	0.00	0.00	0.00	0.00	0.00	0.00
TRINITY_DN230758_c0_g1	0.00	0.00	0.00	0.00	0.00	0.00	0.00	0.00	0.00	0.00
TRINITY_DN230758_c0_g2	0.00	0.00	0.00	0.00	0.00	0.00	0.00	0.00	0.00	0.00
TRINITY_DN230759_c0_g1	0.00	0.00	0.00	0.00	0.00	0.00	13.02	0.00	10.10	0.00
TRINITY_DN230759_c0_g2	0.00	0.00	0.00	0.00	0.00	0.00	0.00	0.00	0.00	7.01
TRINITY_DN23075_c1_g1	0.00	22.39	0.00	0.00	0.00	0.00	0.00	0.00	0.00	0.00
TRINITY_DN230760_c2_g2	0.00	0.00	0.00	0.00	0.00	0.00	0.00	0.00	0.00	0.00
TRINITY_DN230760_c2_g3	0.00	0.00	0.00	0.00	0.00	0.00	0.00	0.00	0.00	0.00
TRINITY_DN230760_c2_g4	0.00	0.00	0.00	0.00	0.00	0.00	0.00	0.00	0.00	0.00
TRINITY_DN230760_c3_g1	0.00	0.00	11.58	0.00	0.00	0.00	14.88	0.00	10.94	10.47
TRINITY_DN230760_c4_g1	0.00	0.00	0.00	0.00	0.00	0.00	0.00	0.00	0.00	0.00
TRINITY_DN230761_c0_g1	0.00	0.00	0.00	0.00	0.00	0.00	0.00	0.00	0.00	0.00
TRINITY_DN230761_c1_g2	0.00	0.00	0.00	0.00	18.88	0.00	0.00	0.00	0.00	0.00
TRINITY_DN230762_c0_g1	0.00	0.00	0.00	0.00	0.00	0.00	0.00	0.00	0.00	0.00
TRINITY_DN230763_c0_g1	0.00	0.00	0.00	0.00	0.00	0.00	0.00	0.00	0.00	3.84
TRINITY_DN230763_c1_g1	0.00	11.53	0.00	0.00	0.00	0.00	0.00	0.00	4.80	0.00
TRINITY_DN230763_c4_g1	0.00	0.00	0.00	0.00	0.00	0.00	0.00	0.00	0.00	0.00
TRINITY_DN230763_c6_g1	0.00	0.00	0.00	0.00	0.00	0.00	0.00	0.00	0.00	0.00
TRINITY_DN230763_c7_g1	0.00	0.00	0.00	0.00	0.00	0.00	0.00	0.00	0.00	0.00
TRINITY_DN230764_c0_g1	12.22	0.00	0.00	0.00	0.00	0.00	15.93	0.00	0.00	7.34
TRINITY_DN230764_c0_g2	0.00	0.00	0.00	0.00	0.00	0.00	0.01	0.00	0.00	0.00
TRINITY_DN230765_c0_g1	0.00	0.00	0.00	0.00	0.00	0.00	0.00	2.59	0.00	2.46
TRINITY_DN230766_c2_g1	14.74	0.00	14.89	14.20	15.23	0.00	38.54	0.00	14.15	0.00
TRINITY_DN230767_c0_g1	11.12	0.00	0.00	0.00	0.00	7.82	11.66	0.00	21.28	27.84
TRINITY_DN230767_c0_g2	0.00	0.00	0.00	0.00	0.00	0.00	0.00	11.45	34.28	43.49
TRINITY_DN230768_c0_g1	0.00	0.00	0.00	0.00	0.00	0.00	0.00	0.00	0.00	0.00
TRINITY_DN230769_c0_g2	0.00	0.00	20.16	0.00	0.00	33.60	0.00	0.00	0.00	0.00
TRINITY_DN230769_c0_g3	0.00	0.00	0.00	0.00	0.00	0.00	0.00	0.00	0.00	0.00
TRINITY_DN230769_c0_g4	0.00	8.59	0.00	0.00	0.00	0.00	0.00	0.00	0.00	0.00
TRINITY_DN230769_c2_g1	2.01	0.00	0.00	0.00	0.00	3.44	9.49	0.00	3.90	18.30
TRINITY_DN230769_c3_g1	0.00	0.00	0.00	0.00	0.00	0.00	0.00	0.00	0.00	0.00
TRINITY_DN230769_c4_g1	0.00	0.00	0.00	0.00	0.00	0.00	0.00	0.00	0.00	15.91
TRINITY_DN23076_c0_g2	0.00	0.00	0.00	0.00	0.00	0.00	0.00	0.00	0.00	0.00
TRINITY_DN23076_c1_g1	35.61	26.69	15.14	5.83	6.19	5.15	36.03	5.84	39.47	52.36
TRINITY_DN23076_c3_g1	0.00	0.00	15.01	0.00	7.71	6.44	18.94	0.00	8.69	13.59
TRINITY_DN23076_c3_g2	0.00	0.00	0.00	0.00	0.00	0.00	0.00	0.00	0.00	0.00
TRINITY_DN23076_c3_g3	0.00	8.12	12.07	0.00	7.16	0.00	0.00	0.00	6.53	12.63
TRINITY_DN230770_c0_g1	0.00	0.00	0.00	0.00	0.00	0.00	0.00	0.00	0.00	0.00
TRINITY_DN230770_c1_g1	0.00	0.00	0.00	0.00	0.00	0.00	0.00	0.00	0.00	4.40
TRINITY_DN230771_c0_g1	0.00	0.00	0.00	0.00	0.00	0.00	0.00	0.00	0.00	0.00
TRINITY_DN230771_c0_g2	0.00	0.00	0.00	0.00	0.00	0.00	0.00	0.00	0.00	6.26
TRINITY_DN230771_c1_g2	0.00	0.00	0.00	0.00	4.48	0.00	0.00	0.00	0.00	0.00
TRINITY_DN230771_c2_g1	0.00	0.00	0.00	0.00	0.00	0.00	0.00	0.00	0.00	0.00
TRINITY_DN230771_c2_g2	5.19	0.00	0.00	0.00	0.00	0.00	0.00	0.00	0.00	0.00
TRINITY_DN230771_c3_g1	0.00	8.04	0.00	0.00	0.00	0.00	0.00	0.00	0.00	0.00
TRINITY_DN230771_c4_g1	0.00	0.00	0.00	0.00	0.00	3.96	0.00	4.52	0.00	0.00
TRINITY_DN230771_c6_g1	0.00	0.00	0.00	0.00	0.00	13.96	0.00	0.00	0.00	15.00
TRINITY_DN230772_c0_g1	0.00	0.00	0.00	0.00	0.00	0.00	2.42	0.00	2.38	4.06
TRINITY_DN230772_c0_g2	0.00	0.00	0.00	0.00	0.00	0.00	0.00	0.00	0.00	0.00
TRINITY_DN230773_c0_g1	0.00	0.00	3.18	0.00	1.13	0.00	0.00	1.03	4.18	3.88
TRINITY_DN230773_c1_g1	3.16	0.00	0.00	0.00	0.00	0.00	0.00	0.00	0.00	0.00
TRINITY_DN230774_c0_g1	0.00	12.57	0.00	3.73	0.00	0.00	0.00	0.00	3.60	10.32
TRINITY_DN230776_c0_g1	0.00	0.00	0.00	0.00	0.00	0.00	0.00	0.00	0.00	0.00
TRINITY_DN230776_c1_g1	0.00	0.00	0.00	0.00	0.00	0.00	3.36	0.00	2.72	0.00
TRINITY_DN230776_c2_g1	12.59	0.00	0.00	0.00	4.40	0.00	0.00	0.00	8.00	0.00
TRINITY_DN230776_c3_g1	0.00	0.00	0.00	0.00	0.00	0.00	0.00	0.00	0.00	0.00
TRINITY_DN230776_c4_g1	0.00	0.00	0.00	0.00	0.00	3.11	0.00	0.00	3.47	3.31
TRINITY_DN230776_c5_g1	0.00	19.29	0.00	0.00	0.00	0.00	0.00	0.00	0.00	0.00
TRINITY_DN230776_c8_g1	0.00	0.00	0.00	0.00	0.00	0.00	0.00	0.00	13.47	0.00
TRINITY_DN230779_c0_g1	0.00	0.00	0.00	0.00	0.00	0.00	0.00	0.00	0.00	0.00
TRINITY_DN230779_c10_g1	18.46	21.84	0.00	17.61	0.00	0.00	0.00	0.00	0.00	0.00
TRINITY_DN230779_c12_g1	0.00	0.00	0.00	0.00	0.00	0.00	0.00	0.00	0.00	0.00
TRINITY_DN230779_c1_g1	0.00	0.00	0.00	16.08	0.00	0.00	0.00	0.00	18.60	70.38
TRINITY_DN230779_c2_g1	0.00	22.97	0.00	0.00	0.00	0.00	0.00	0.00	0.00	0.00
TRINITY_DN230779_c5_g1	0.00	0.00	0.00	0.00	0.00	0.00	0.00	0.00	0.00	0.00
TRINITY_DN230779_c7_g1	9.31	0.00	0.00	0.00	9.69	0.00	0.00	0.00	0.00	0.00
TRINITY_DN230779_c9_g1	0.00	0.00	0.00	0.00	0.00	0.00	0.00	0.00	15.43	29.20
TRINITY_DN23077_c0_g2	0.00	0.00	0.00	0.00	16.88	11.78	0.00	0.00	15.75	57.05
TRINITY_DN23077_c1_g1	0.00	11.66	0.00	15.27	0.00	0.00	0.00	13.44	0.00	25.83
TRINITY_DN23077_c1_g2	0.00	0.00	0.00	0.00	0.00	0.00	0.00	0.00	0.00	0.00
TRINITY_DN23077_c3_g1	0.00	0.00	0.00	0.00	0.00	0.00	0.00	0.00	6.13	0.00
TRINITY_DN230780_c0_g1	0.00	0.00	0.00	0.00	0.00	0.00	0.00	0.00	0.00	0.00
TRINITY_DN230781_c0_g2	0.00	0.00	0.00	0.00	0.00	0.00	0.00	0.00	0.00	0.00
TRINITY_DN230781_c0_g3	0.00	0.00	0.00	0.00	0.00	0.00	0.00	0.00	0.00	11.67
TRINITY_DN230782_c0_g1	5.57	0.00	0.00	0.00	0.00	0.00	0.00	0.00	0.00	0.00
TRINITY_DN230782_c1_g1	0.00	0.00	12.01	0.00	9.74	0.00	0.00	0.00	0.00	8.61
TRINITY_DN230783_c0_g1	0.00	0.00	0.00	0.00	0.00	0.00	0.00	0.00	0.00	0.00
TRINITY_DN230783_c1_g1	0.00	0.00	0.00	0.00	0.00	0.00	0.00	0.00	0.00	0.00
TRINITY_DN230785_c0_g1	0.00	2.02	0.00	3.43	0.00	1.62	0.00	0.00	3.32	3.46
TRINITY_DN230786_c0_g1	3.64	0.00	3.63	0.00	0.00	6.24	4.41	0.00	0.00	30.27
TRINITY_DN230786_c1_g2	0.00	0.00	0.00	0.00	0.00	0.00	0.00	0.00	0.00	0.00
TRINITY_DN230786_c2_g1	0.00	0.00	0.00	0.00	0.00	0.00	0.00	0.00	0.00	0.00
TRINITY_DN230789_c0_g1	0.00	0.00	0.00	1.58	1.66	0.00	0.00	0.00	1.53	0.00
TRINITY_DN230789_c0_g2	0.00	0.00	0.00	0.00	0.00	0.00	0.00	0.00	6.47	6.26
TRINITY_DN230789_c1_g1	3.94	0.00	0.00	0.00	0.00	0.00	0.00	0.00	0.00	0.00
TRINITY_DN230789_c2_g1	0.00	0.00	0.00	0.00	0.00	0.00	0.00	0.00	0.00	0.00
TRINITY_DN230789_c3_g1	0.00	0.00	0.00	0.00	0.00	0.00	27.39	0.00	0.00	0.00
TRINITY_DN23078_c0_g2	6.99	15.47	2.88	7.31	2.65	3.55	0.00	4.90	22.94	27.26
TRINITY_DN23078_c1_g1	0.00	4.67	2.51	2.52	2.66	1.90	17.88	0.00	11.32	19.12
TRINITY_DN23078_c2_g1	0.00	0.00	0.00	0.00	0.00	0.00	0.00	0.00	0.00	0.00
TRINITY_DN230790_c0_g2	3.30	1.74	3.28	1.66	0.00	2.81	9.47	1.60	8.02	16.50
TRINITY_DN230790_c0_g3	0.00	0.00	0.00	0.00	0.00	0.00	0.00	0.00	0.00	0.00
TRINITY_DN230790_c1_g1	3.16	1.66	3.13	0.00	3.34	2.69	0.00	0.00	4.61	7.18
TRINITY_DN230790_c4_g1	7.76	2.70	0.00	2.60	4.11	3.30	5.88	1.25	7.57	18.81
TRINITY_DN230790_c6_g1	0.00	0.00	0.00	0.00	0.00	0.00	0.00	0.00	8.35	0.00
TRINITY_DN230790_c9_g1	45.42	0.00	0.00	0.00	15.61	0.00	0.00	0.00	0.00	0.00
TRINITY_DN230791_c0_g1	0.00	0.00	0.00	0.00	0.00	0.00	0.00	0.00	0.00	0.00
TRINITY_DN230791_c1_g1	0.00	0.00	0.00	0.00	0.00	0.00	0.00	0.00	0.00	0.00
TRINITY_DN230792_c0_g1	0.00	0.00	0.00	0.00	0.00	0.00	0.00	0.00	0.00	27.32
TRINITY_DN230793_c0_g1	0.00	19.79	0.00	0.00	0.00	0.00	21.45	0.00	0.00	0.00
TRINITY_DN230793_c1_g1	0.00	0.00	0.00	0.00	0.00	0.00	0.00	0.00	0.00	11.01
TRINITY_DN230794_c0_g1	0.00	0.00	0.00	0.00	0.00	0.00	0.00	0.00	0.00	0.00
TRINITY_DN230797_c0_g2	0.00	4.40	0.00	0.00	0.00	0.00	0.00	0.00	0.00	12.35
TRINITY_DN230797_c1_g1	0.00	0.00	0.00	0.00	0.00	4.02	0.00	0.00	0.00	14.04
TRINITY_DN230797_c1_g2	0.00	0.00	0.00	0.00	0.00	0.00	0.00	8.32	0.00	4.42
TRINITY_DN230797_c4_g1	0.00	0.00	0.00	0.00	0.00	0.00	0.00	0.00	0.00	19.67
TRINITY_DN230798_c0_g1	0.00	3.62	0.00	0.00	0.00	0.00	0.00	0.00	0.00	12.03
TRINITY_DN23079_c0_g1	28.55	10.80	0.00	2.03	0.00	8.27	0.00	1.97	11.81	19.89
TRINITY_DN23079_c0_g2	0.00	0.00	0.00	0.00	0.00	0.00	0.00	0.00	53.92	0.00
TRINITY_DN2307_c0_g1	96.90	119.60	62.25	93.70	83.66	26.82	95.85	21.46	183.65	314.44
TRINITY_DN2307_c11_g2	0.00	0.00	0.00	0.00	0.00	0.00	0.00	0.00	0.00	23.01
TRINITY_DN2307_c11_g3	0.00	0.00	0.00	0.00	0.00	0.00	0.00	0.00	0.00	0.00
TRINITY_DN2307_c1_g1	0.00	5.24	0.00	2.46	2.63	2.62	7.27	2.03	5.98	4.22
TRINITY_DN2307_c3_g1	7.52	0.00	0.00	8.37	0.00	0.00	0.00	0.00	0.00	0.00
TRINITY_DN2307_c42_g1	0.00	0.00	0.00	9.45	0.00	0.00	0.00	0.00	0.00	0.00
TRINITY_DN230800_c0_g1	0.00	0.00	0.00	0.00	0.00	0.00	0.00	0.00	0.00	0.00
TRINITY_DN230801_c0_g1	0.00	0.00	0.00	0.00	0.00	0.00	0.00	0.00	0.00	0.00
TRINITY_DN230801_c4_g1	3.36	1.16	0.00	0.00	1.18	1.90	7.59	1.08	4.37	12.21
TRINITY_DN230802_c0_g1	0.00	0.00	0.00	0.00	0.00	0.00	0.00	0.00	0.00	23.77
TRINITY_DN230802_c2_g1	0.00	0.00	22.24	0.00	0.00	0.00	0.00	0.00	0.00	20.11
TRINITY_DN230802_c4_g1	1.64	0.00	0.00	0.00	0.00	1.40	3.76	0.00	4.78	5.95
TRINITY_DN230802_c5_g2	0.00	15.77	6.76	0.00	0.00	0.00	0.00	6.58	6.77	6.15
TRINITY_DN230803_c1_g1	0.00	0.00	0.00	0.00	0.00	0.00	0.00	0.00	0.00	5.42
TRINITY_DN230803_c2_g1	0.00	0.00	0.00	0.00	0.00	0.00	0.00	0.00	0.00	0.00
TRINITY_DN230803_c3_g1	0.00	0.00	0.00	0.00	0.00	0.00	0.00	0.00	0.00	53.52
TRINITY_DN230804_c1_g2	3.39	0.00	0.00	3.36	0.00	0.00	8.16	0.00	3.24	0.00
TRINITY_DN230804_c2_g1	54.41	64.61	0.00	0.00	0.00	0.00	0.00	16.94	0.00	0.00
TRINITY_DN230804_c3_g1	0.00	0.00	0.00	0.00	0.00	0.00	0.00	0.00	0.00	0.00
TRINITY_DN230806_c0_g1	0.00	0.00	13.22	0.00	0.00	0.00	17.11	0.00	16.37	0.00
TRINITY_DN230808_c1_g1	0.00	0.00	0.00	0.00	19.44	0.00	0.00	0.00	0.00	0.00
TRINITY_DN230809_c0_g1	0.00	0.00	0.00	0.00	0.00	0.00	0.00	0.00	0.00	0.00
TRINITY_DN230809_c0_g2	0.00	12.86	0.00	10.22	0.00	0.00	0.00	0.00	0.00	29.08
TRINITY_DN230810_c0_g1	0.00	10.47	17.66	0.00	6.35	5.28	0.00	0.00	5.78	24.01
TRINITY_DN230810_c2_g2	0.00	0.00	0.00	0.00	0.00	0.00	0.00	0.00	0.00	0.00
TRINITY_DN230810_c5_g1	5.19	0.00	5.20	5.10	0.00	0.00	12.90	0.00	9.84	38.02
TRINITY_DN230810_c6_g1	0.00	6.57	3.11	1.57	0.00	1.33	0.00	0.00	1.52	5.69
TRINITY_DN230811_c0_g1	0.00	0.00	0.00	0.00	0.00	0.00	11.60	0.00	0.00	0.00
TRINITY_DN230811_c0_g2	0.00	0.00	0.00	0.00	0.00	0.00	0.00	0.00	4.54	4.37
TRINITY_DN230812_c1_g1	0.00	0.00	0.00	0.00	0.00	0.00	0.00	0.00	0.00	0.00
TRINITY_DN230812_c1_g2	0.00	0.00	0.00	0.00	0.00	4.44	19.20	5.06	4.88	26.58
TRINITY_DN230812_c1_g3	0.00	0.00	0.00	0.00	0.00	2.86	0.00	0.00	0.00	19.20
TRINITY_DN230812_c3_g1	0.00	0.00	0.00	0.00	0.00	0.00	0.00	0.00	0.00	0.00
TRINITY_DN230813_c0_g1	4.10	0.00	0.00	0.00	8.61	0.00	0.00	0.00	0.00	3.75
TRINITY_DN230814_c0_g1	0.00	0.00	0.00	0.00	0.00	0.00	0.00	0.00	6.82	0.00
TRINITY_DN230814_c1_g1	14.01	0.00	0.00	0.00	0.00	0.00	0.00	0.00	13.47	0.00
TRINITY_DN230815_c0_g1	0.00	0.00	4.98	0.00	0.00	2.99	0.00	0.00	0.00	13.63
TRINITY_DN230816_c2_g1	3.45	0.00	0.00	0.00	0.00	0.00	0.00	0.00	0.00	0.00
TRINITY_DN230816_c3_g1	0.00	26.17	0.00	0.00	0.00	0.00	0.00	0.00	0.00	0.00
TRINITY_DN230817_c1_g1	0.00	0.00	0.00	0.00	0.00	15.71	0.00	0.00	0.00	0.00
TRINITY_DN230817_c1_g3	0.00	0.00	0.00	0.00	0.00	11.18	0.00	0.00	0.00	11.95
TRINITY_DN230817_c2_g1	0.00	0.00	11.19	0.00	0.00	19.05	0.00	0.00	0.00	20.23
TRINITY_DN230819_c0_g1	0.00	0.00	0.00	0.00	0.00	0.00	0.00	0.00	18.30	0.00
TRINITY_DN230820_c0_g1	1.44	0.00	0.00	0.00	1.52	0.00	0.00	0.00	4.45	6.54
TRINITY_DN230820_c1_g1	0.00	0.00	0.00	37.42	0.00	0.00	0.00	0.00	0.00	0.00
TRINITY_DN230821_c0_g1	0.00	0.00	0.00	0.00	0.00	0.00	8.66	0.00	0.00	6.29
TRINITY_DN230821_c1_g1	0.00	0.00	0.00	0.00	0.00	0.00	0.00	0.00	0.00	6.58
TRINITY_DN230821_c2_g1	0.00	13.26	11.04	10.55	0.00	0.00	0.00	0.00	10.42	0.00
TRINITY_DN230824_c0_g1	0.00	0.00	0.00	0.00	0.00	0.00	0.00	0.00	0.00	0.00
TRINITY_DN230825_c0_g1	0.00	56.70	15.80	15.02	0.00	0.00	20.42	0.00	30.08	152.09
TRINITY_DN230826_c0_g1	0.00	5.00	0.00	0.00	0.00	0.00	0.00	0.00	0.00	0.00
TRINITY_DN230826_c1_g1	0.00	0.00	0.00	0.00	0.00	0.00	19.60	0.00	0.00	0.00
TRINITY_DN230828_c0_g1	0.00	0.00	0.00	0.00	0.00	0.00	0.00	0.00	0.00	8.03
TRINITY_DN230828_c1_g1	0.00	0.00	0.00	0.00	0.00	0.00	0.00	0.00	0.00	9.56
TRINITY_DN230829_c0_g1	0.00	0.00	6.79	0.00	0.00	0.00	0.00	3.33	6.51	3.10
TRINITY_DN23082_c0_g1	0.00	0.00	0.00	8.56	0.00	4.00	0.00	8.55	0.00	7.50
TRINITY_DN23082_c0_g2	0.00	8.44	0.00	0.00	0.00	4.98	0.00	0.00	10.91	0.00
TRINITY_DN230830_c0_g1	0.00	0.00	0.00	0.00	0.00	0.00	0.00	0.00	0.00	0.00
TRINITY_DN230830_c0_g2	0.00	0.00	0.00	0.00	0.00	0.00	0.00	0.00	0.00	15.27
TRINITY_DN230831_c0_g1	0.00	0.00	0.00	0.00	0.00	0.00	0.00	0.00	0.00	0.00
TRINITY_DN230832_c1_g1	0.00	0.00	0.00	0.00	0.00	0.00	0.00	0.00	0.00	11.92
TRINITY_DN230832_c2_g1	5.89	6.83	0.00	0.00	0.00	15.32	25.28	0.00	132.45	40.63
TRINITY_DN230832_c3_g1	0.00	0.00	0.00	0.00	0.00	0.00	0.00	0.00	0.00	4.04
TRINITY_DN230833_c0_g1	0.00	10.53	0.00	0.00	0.00	0.00	0.00	0.00	0.00	16.08
TRINITY_DN230833_c1_g1	0.00	0.00	0.00	0.00	0.00	0.00	0.00	0.00	0.00	0.00
TRINITY_DN230834_c0_g1	0.00	0.00	0.00	0.00	0.00	0.00	0.00	0.00	0.00	2.52
TRINITY_DN230835_c0_g1	0.00	0.00	0.00	0.00	0.00	0.00	0.00	0.00	15.23	7.34
TRINITY_DN230836_c0_g1	1.00	0.00	0.89	0.00	1.20	0.00	0.00	0.00	2.65	4.91
TRINITY_DN230836_c1_g1	14.35	0.00	0.00	1.61	6.51	6.15	8.69	1.55	0.00	5.83
TRINITY_DN230836_c2_g1	0.00	0.00	0.00	0.00	0.00	0.00	0.00	0.00	0.00	0.00
TRINITY_DN230837_c0_g1	0.00	0.00	4.08	0.00	0.00	0.00	0.00	0.00	3.94	0.00
TRINITY_DN230837_c10_g1	0.00	0.00	0.00	0.00	0.00	0.00	0.00	0.00	0.00	0.00
TRINITY_DN230837_c1_g1	0.00	0.00	0.00	0.00	0.00	5.34	0.00	0.00	0.00	0.00
TRINITY_DN230837_c2_g2	0.00	0.00	0.00	0.00	0.00	0.00	18.67	0.00	0.00	13.00
TRINITY_DN230837_c3_g1	0.00	0.00	0.00	0.00	0.00	0.00	0.00	0.00	0.00	15.65
TRINITY_DN230837_c4_g1	0.00	0.00	0.00	0.00	0.00	0.00	2.27	0.00	0.00	0.00
TRINITY_DN230837_c5_g1	0.00	0.00	10.09	0.00	0.00	0.00	0.00	0.00	0.00	0.00
TRINITY_DN230837_c6_g1	0.00	0.00	16.85	0.00	0.00	0.00	0.00	0.00	5.31	0.00
TRINITY_DN230837_c7_g1	0.00	0.00	0.00	0.00	0.00	0.00	0.00	0.00	0.00	0.00
TRINITY_DN230837_c9_g1	0.00	0.00	0.00	0.00	0.00	0.00	0.00	0.00	0.00	0.00
TRINITY_DN230839_c0_g1	0.00	0.00	0.00	0.00	0.00	0.00	0.00	0.00	17.61	16.54
TRINITY_DN23083_c0_g1	0.00	0.00	0.00	0.00	0.00	22.85	0.00	0.00	0.00	0.00
TRINITY_DN23083_c1_g1	14.01	16.98	14.21	0.00	12.68	0.00	15.94	0.00	13.47	47.97
TRINITY_DN230840_c0_g2	0.00	0.00	9.44	0.00	0.00	0.00	0.00	0.00	0.00	0.00
TRINITY_DN230840_c1_g1	0.00	5.98	0.00	0.00	0.00	0.00	0.00	0.00	0.00	0.00
TRINITY_DN230840_c2_g1	0.00	0.00	0.00	0.00	0.00	0.00	0.00	0.00	2.98	0.00
TRINITY_DN230840_c3_g1	12.49	0.00	0.00	0.00	0.00	10.72	0.00	0.00	0.00	0.00
TRINITY_DN230840_c4_g1	0.00	0.00	0.00	0.00	0.00	0.00	0.00	16.37	0.00	15.76
TRINITY_DN230840_c5_g1	0.00	0.00	0.00	12.10	12.93	0.00	0.00	0.00	0.00	11.42
TRINITY_DN230841_c0_g1	0.00	0.00	0.00	0.00	0.00	0.00	0.00	0.00	0.00	0.00
TRINITY_DN230842_c0_g1	0.00	0.00	2.86	0.00	0.00	0.00	0.00	0.00	0.00	0.00
TRINITY_DN230843_c0_g1	0.00	8.33	0.00	0.00	0.00	3.22	0.00	0.00	7.16	6.84
TRINITY_DN230844_c0_g1	0.00	14.65	0.00	0.00	0.00	0.00	7.54	7.94	11.17	8.18
TRINITY_DN230844_c0_g2	12.98	8.95	6.47	16.10	3.40	2.78	0.00	0.00	0.00	23.55
TRINITY_DN230844_c2_g1	0.00	0.00	0.00	0.00	0.00	0.00	0.00	0.00	0.00	0.00
TRINITY_DN230844_c3_g1	0.00	0.00	0.00	0.00	0.00	0.00	0.00	0.00	4.60	0.00
TRINITY_DN230845_c0_g1	1.88	5.97	9.34	3.77	0.00	4.81	4.35	7.29	10.94	20.51
TRINITY_DN230848_c0_g1	5.21	5.95	0.00	4.87	5.43	0.00	0.00	0.00	0.00	0.00
TRINITY_DN230848_c0_g3	0.00	0.00	0.00	0.00	0.00	0.00	0.00	0.00	0.00	0.00
TRINITY_DN230848_c0_g4	0.00	0.00	0.00	0.00	3.95	0.00	8.92	0.00	7.20	0.00
TRINITY_DN230848_c0_g6	0.00	0.00	0.00	0.00	0.00	0.00	0.00	0.00	0.00	3.44
TRINITY_DN23084_c0_g1	0.00	0.00	0.00	0.00	0.00	0.00	0.00	0.00	0.00	0.00
TRINITY_DN23084_c0_g2	0.00	0.00	0.00	10.55	0.00	9.40	0.00	0.00	31.26	9.98
TRINITY_DN23084_c3_g1	10.53	0.00	17.65	33.24	17.92	0.00	0.00	0.00	5.00	129.19
TRINITY_DN23084_c4_g1	0.00	0.00	0.00	16.80	0.00	0.00	0.00	0.00	0.00	0.00
TRINITY_DN230850_c0_g1	0.00	0.00	0.00	0.00	0.00	7.06	0.00	7.96	0.00	2.47
TRINITY_DN230851_c0_g1	0.00	0.00	0.00	4.20	0.00	0.00	0.00	0.00	12.14	0.00
TRINITY_DN230851_c1_g1	0.00	0.00	0.00	0.00	0.00	0.00	0.00	0.00	5.50	0.00
TRINITY_DN230851_c2_g1	4.82	2.59	0.00	0.00	2.54	0.00	2.83	0.00	2.32	8.77
TRINITY_DN230851_c3_g1	0.00	0.00	0.00	0.00	0.00	0.00	0.00	0.00	0.00	0.00
TRINITY_DN230853_c0_g1	0.00	0.00	13.11	0.00	0.00	11.10	0.00	0.00	0.00	11.86
TRINITY_DN230856_c0_g1	0.00	0.00	14.43	7.01	0.00	0.00	0.00	0.00	0.00	0.00
TRINITY_DN230857_c0_g1	0.00	0.00	0.00	0.00	0.00	25.24	0.00	0.00	9.28	8.93
TRINITY_DN230857_c2_g1	0.00	0.00	0.00	0.00	0.00	0.00	0.00	0.00	0.00	0.00
TRINITY_DN230857_c3_g1	0.00	0.00	0.00	0.00	0.00	0.00	0.00	0.00	0.00	0.00
TRINITY_DN230857_c4_g1	0.00	0.00	0.00	6.43	0.00	0.00	0.00	0.00	0.00	0.00
TRINITY_DN230857_c6_g1	0.00	0.00	0.00	0.00	0.00	0.00	0.00	0.00	0.00	0.00
TRINITY_DN230857_c7_g1	0.00	0.00	0.00	0.00	6.48	0.00	31.36	0.00	5.90	11.42
TRINITY_DN230858_c0_g2	0.00	4.55	0.00	0.00	0.00	6.14	17.99	6.97	0.00	12.98
TRINITY_DN230858_c0_g4	0.00	0.00	0.00	0.00	0.00	0.00	0.00	0.00	0.00	0.00
TRINITY_DN230858_c0_g5	0.00	0.00	0.00	0.00	0.00	0.00	0.00	0.00	12.98	0.00
TRINITY_DN230859_c0_g1	0.00	0.00	0.00	0.00	0.00	0.00	0.00	0.00	0.00	14.00
TRINITY_DN230859_c0_g3	0.00	0.00	0.00	0.00	0.00	0.00	0.00	0.00	9.01	0.00
TRINITY_DN230859_c0_g4	0.00	0.00	0.00	0.00	0.00	0.00	0.00	0.00	0.00	0.00
TRINITY_DN230859_c1_g1	0.00	9.48	0.00	0.00	0.00	0.00	0.00	0.00	0.00	0.00
TRINITY_DN230859_c3_g1	0.00	0.00	0.00	0.00	0.00	0.00	0.00	0.00	0.00	26.00
TRINITY_DN230859_c8_g1	0.00	0.00	0.00	16.48	0.00	0.00	0.00	0.00	0.00	0.00
TRINITY_DN23085_c0_g1	0.00	0.00	0.00	0.00	0.00	0.00	0.00	0.00	0.00	7.62
TRINITY_DN23085_c0_g2	1.52	1.59	0.00	3.05	0.00	0.00	5.21	1.47	5.42	13.79
TRINITY_DN23085_c0_g3	0.00	0.00	0.00	0.00	0.00	0.00	15.84	0.00	0.00	11.09
TRINITY_DN23085_c0_g4	0.00	0.00	0.00	0.00	0.00	0.00	0.00	0.00	0.00	0.00
TRINITY_DN23085_c0_g5	2.38	0.00	0.00	0.00	0.00	0.00	0.00	0.00	0.00	0.00
TRINITY_DN23085_c2_g1	3.43	0.00	0.00	6.32	0.00	0.00	0.00	2.95	6.10	8.66
TRINITY_DN230860_c0_g1	0.00	0.00	0.00	0.00	0.00	0.00	0.00	0.00	0.00	0.00
TRINITY_DN230860_c1_g1	0.00	0.00	0.00	0.00	0.00	0.00	0.00	0.00	0.00	0.00
TRINITY_DN230860_c2_g1	0.00	0.00	0.00	0.00	0.00	0.00	0.00	0.00	0.00	0.00
TRINITY_DN230861_c0_g1	0.00	0.00	0.00	0.00	0.00	0.00	0.00	0.00	0.00	0.00
TRINITY_DN230861_c0_g2	0.00	0.00	0.00	0.00	0.00	0.00	0.00	0.00	0.00	0.00
TRINITY_DN230861_c0_g3	0.00	0.00	0.00	0.00	0.00	0.00	0.00	0.00	0.00	0.00
TRINITY_DN230861_c1_g1	0.00	0.00	0.00	0.00	0.00	0.00	0.00	0.00	0.00	0.00
TRINITY_DN230862_c0_g1	16.37	3.14	0.00	1.52	0.01	0.00	0.00	5.62	19.99	9.70
TRINITY_DN230862_c0_g2	8.02	1.25	3.28	1.64	3.91	1.41	5.10	1.59	5.09	11.75
TRINITY_DN230862_c1_g1	0.00	0.00	0.00	0.00	0.00	0.00	0.00	0.00	0.00	10.31
TRINITY_DN230862_c2_g1	0.00	0.00	0.00	0.00	0.00	0.00	0.00	0.00	0.00	0.00
TRINITY_DN230863_c0_g1	0.00	0.00	0.00	0.00	0.00	0.00	0.00	0.00	0.00	13.00
TRINITY_DN230864_c0_g1	0.00	0.00	0.00	0.00	0.00	0.00	0.00	0.00	0.00	0.00
TRINITY_DN230864_c0_g2	5.47	0.00	0.00	0.00	0.00	0.00	0.00	0.00	0.00	5.01
TRINITY_DN230866_c0_g1	0.00	0.00	16.84	0.00	0.00	0.00	0.00	0.00	0.00	0.00
TRINITY_DN230866_c1_g1	0.00	0.00	0.00	0.00	0.00	0.00	0.00	0.00	0.00	0.00
TRINITY_DN230868_c0_g1	7.16	0.00	14.50	0.00	0.00	0.00	0.00	0.00	6.82	17.18
TRINITY_DN230868_c2_g1	0.00	0.00	0.00	25.13	0.00	0.00	0.00	0.00	0.00	0.00
TRINITY_DN230868_c3_g1	0.00	0.00	0.00	0.00	0.00	0.00	34.79	0.00	0.00	0.00
TRINITY_DN230868_c3_g2	0.00	0.00	0.00	0.00	0.00	0.00	0.00	0.00	0.00	0.00
TRINITY_DN230868_c5_g1	0.00	0.00	0.00	0.00	0.00	0.00	0.00	0.00	16.36	0.00
TRINITY_DN230869_c0_g2	0.00	0.00	0.00	0.00	0.00	0.00	0.00	0.00	0.00	0.00
TRINITY_DN23086_c0_g1	0.00	0.00	0.00	0.00	0.00	0.00	0.00	0.00	10.87	0.00
TRINITY_DN23086_c1_g1	7.37	0.00	0.00	0.00	0.00	0.00	0.00	7.25	0.00	6.77
TRINITY_DN23086_c2_g1	6.38	6.34	6.33	0.00	4.05	0.00	5.80	0.00	5.85	7.47
TRINITY_DN23086_c2_g2	0.00	2.08	0.00	4.82	0.00	0.00	0.00	1.55	11.38	8.10
TRINITY_DN23086_c4_g1	0.00	0.00	0.00	0.00	0.00	0.00	0.00	0.00	0.00	0.00
TRINITY_DN23086_c5_g1	4.48	0.00	2.21	2.24	0.00	2.84	13.83	0.00	4.70	9.34
TRINITY_DN23086_c7_g1	5.89	0.00	0.00	0.00	0.00	0.00	0.00	0.00	0.00	0.00
TRINITY_DN230870_c0_g1	0.00	0.00	0.00	0.00	0.00	0.00	0.00	0.00	0.00	0.00
TRINITY_DN230870_c0_g2	0.00	13.26	0.00	10.55	0.00	0.00	0.00	0.00	0.00	19.95
TRINITY_DN230870_c0_g4	0.00	0.00	0.00	0.00	0.00	0.00	0.00	0.00	0.00	0.00
TRINITY_DN230870_c1_g1	0.00	0.00	0.00	0.00	0.00	0.00	0.00	0.00	0.00	31.84
TRINITY_DN230871_c3_g1	0.00	0.00	0.00	0.00	0.00	0.00	30.60	0.00	0.00	10.75
TRINITY_DN230871_c3_g2	0.00	88.98	18.98	0.00	0.00	0.00	24.19	0.00	54.41	0.00
TRINITY_DN230871_c4_g1	0.00	0.00	0.00	0.00	0.00	0.00	0.00	0.00	0.00	0.00
TRINITY_DN230871_c5_g1	0.00	0.00	0.00	0.00	0.00	0.00	0.00	0.00	24.96	23.72
TRINITY_DN230872_c0_g1	0.00	0.00	0.00	0.00	0.00	0.00	14.98	0.00	0.00	0.00
TRINITY_DN230873_c0_g1	8.16	11.98	0.00	0.00	0.00	0.00	4.99	0.00	0.00	0.00
TRINITY_DN230873_c0_g2	0.00	0.00	0.00	0.00	0.00	0.00	0.00	0.00	16.48	8.56
TRINITY_DN230873_c0_g3	0.00	0.00	0.00	9.20	0.00	0.00	0.00	0.00	4.45	6.28
TRINITY_DN230873_c0_g5	10.55	0.00	21.38	0.00	0.00	0.00	0.00	0.00	10.07	19.39
TRINITY_DN230873_c1_g1	2.76	7.64	13.16	0.00	1.46	0.00	3.15	0.00	0.00	0.00
TRINITY_DN230873_c3_g1	0.00	0.00	0.00	0.00	0.00	0.00	0.00	0.00	0.00	0.00
TRINITY_DN230874_c0_g2	0.00	0.00	0.00	0.00	0.00	0.00	0.00	0.00	5.52	0.00
TRINITY_DN230874_c0_g3	0.00	0.00	0.00	0.00	0.00	0.00	0.00	0.00	0.00	16.70
TRINITY_DN230874_c1_g1	0.00	0.00	0.00	0.00	0.00	0.00	0.00	0.00	18.14	17.00
TRINITY_DN230874_c1_g3	16.66	10.00	0.00	0.00	0.00	0.00	0.00	0.00	7.95	0.00
TRINITY_DN230874_c2_g1	5.82	0.00	0.00	0.00	0.00	0.00	7.31	0.00	0.00	10.68
TRINITY_DN230875_c0_g1	0.00	0.00	0.00	0.00	0.00	0.00	0.00	0.00	0.00	0.00
TRINITY_DN230875_c1_g1	0.00	0.00	0.00	0.00	0.00	0.00	0.00	0.00	0.00	0.00
TRINITY_DN230876_c1_g1	0.00	0.00	0.00	0.00	0.00	0.00	5.13	0.00	0.00	11.47
TRINITY_DN230877_c0_g1	0.00	12.79	1.72	3.47	3.66	3.06	1.99	2.95	7.43	9.72
TRINITY_DN230877_c0_g2	0.00	8.68	7.39	7.17	15.22	0.00	0.00	0.00	13.92	20.10
TRINITY_DN230877_c1_g1	0.00	0.00	0.00	0.00	0.00	0.00	0.00	0.00	0.00	18.01
TRINITY_DN230879_c0_g1	0.00	0.00	0.00	0.00	0.00	0.00	0.00	0.00	0.00	4.65
TRINITY_DN230879_c1_g3	0.00	0.00	0.00	0.00	0.00	0.00	0.00	0.00	0.00	0.00
TRINITY_DN230879_c1_g4	0.00	0.00	0.00	0.00	0.00	0.00	0.00	0.00	0.00	0.00
TRINITY_DN230879_c1_g5	5.61	0.00	16.92	0.00	11.72	4.86	7.03	0.00	0.00	10.30
TRINITY_DN230879_c1_g7	0.00	0.00	0.00	0.00	0.00	0.00	0.00	0.00	0.00	0.00
TRINITY_DN230879_c1_g8	0.00	0.00	10.36	0.00	0.00	0.00	0.00	0.00	0.00	0.00
TRINITY_DN230879_c1_g9	0.00	0.00	0.00	0.00	4.84	0.00	0.00	0.00	8.81	0.00
TRINITY_DN230879_c2_g1	0.00	0.00	0.00	0.00	0.00	0.00	0.00	0.00	0.00	0.00
TRINITY_DN23087_c0_g1	0.00	13.28	27.90	4.38	5.62	10.19	2.44	0.00	50.28	57.43
TRINITY_DN23087_c1_g2	3.69	5.85	16.83	4.23	0.00	1.81	4.40	0.00	4.10	0.00
TRINITY_DN23087_c2_g2	0.00	0.00	0.00	0.00	0.00	0.00	0.00	0.00	13.47	0.00
TRINITY_DN23087_c3_g1	0.00	5.64	1.08	1.09	0.00	0.00	0.00	2.10	0.00	0.00
TRINITY_DN23087_c4_g1	0.00	0.00	0.00	0.00	0.00	0.00	0.00	0.00	0.00	0.00
TRINITY_DN23087_c5_g1	0.00	0.00	0.00	0.00	0.00	0.00	0.00	0.00	0.00	0.00
TRINITY_DN230880_c0_g1	0.00	0.00	0.00	0.00	0.00	0.00	0.00	0.00	0.00	0.00
TRINITY_DN230880_c2_g1	0.00	0.00	0.00	0.00	0.00	0.00	0.00	0.00	0.00	0.00
TRINITY_DN230880_c3_g1	0.00	8.52	0.00	0.00	0.00	0.00	0.00	3.75	0.00	0.00
TRINITY_DN230880_c5_g1	0.00	0.00	2.04	0.00	0.00	0.00	0.00	0.00	0.00	5.69
TRINITY_DN230880_c5_g2	0.00	0.00	0.00	0.00	0.00	0.00	0.00	0.00	0.00	8.18
TRINITY_DN230880_c5_g3	4.36	0.00	0.00	8.61	0.00	0.00	0.00	0.00	0.00	0.00
TRINITY_DN230880_c5_g4	0.00	0.00	0.00	0.00	0.00	0.00	0.00	0.00	0.00	8.82
TRINITY_DN230880_c7_g1	0.00	0.00	0.00	0.00	0.00	0.00	0.00	0.00	0.00	4.69
TRINITY_DN230881_c0_g1	0.00	0.00	0.00	0.00	0.00	0.00	0.00	0.00	0.00	0.00
TRINITY_DN230882_c0_g1	0.00	0.00	0.00	0.00	0.00	0.00	0.00	0.00	0.00	12.52
TRINITY_DN230884_c0_g1	14.36	0.00	0.00	0.00	0.00	0.00	0.00	0.00	0.00	0.00
TRINITY_DN230884_c1_g1	0.00	0.00	0.00	0.00	0.00	0.00	16.99	0.00	0.00	0.00
TRINITY_DN230884_c2_g1	0.00	0.00	0.00	0.00	0.00	0.00	0.00	0.00	0.00	0.00
TRINITY_DN230884_c4_g1	0.00	7.36	0.00	0.00	0.00	0.00	0.00	0.00	0.00	0.00
TRINITY_DN230884_c5_g1	0.00	0.00	0.00	0.00	0.00	0.00	9.81	7.53	7.30	0.00
TRINITY_DN230885_c0_g2	0.00	0.00	0.00	0.00	0.00	0.00	0.00	0.00	0.00	0.00
TRINITY_DN230885_c2_g1	0.00	0.00	0.00	0.00	0.00	0.00	0.00	0.00	0.00	0.00
TRINITY_DN230885_c4_g1	0.00	0.00	0.00	0.00	0.00	0.00	0.00	0.00	0.00	0.00
TRINITY_DN230885_c5_g1	0.00	0.00	0.00	0.00	0.00	0.00	0.00	0.00	0.00	67.50
TRINITY_DN230888_c0_g1	0.00	0.00	0.00	0.00	0.00	0.00	0.00	0.00	0.00	0.00
TRINITY_DN230888_c2_g1	0.00	0.00	0.00	0.00	0.00	0.00	28.65	0.00	0.00	0.00
TRINITY_DN230888_c3_g1	0.00	0.00	0.00	0.00	0.00	18.90	0.00	0.00	0.00	0.00
TRINITY_DN230888_c6_g1	19.35	0.00	0.00	0.00	0.00	0.00	0.00	0.00	0.00	0.00
TRINITY_DN230889_c0_g1	0.00	0.00	1.77	0.00	0.00	0.00	0.00	1.72	0.00	3.36
TRINITY_DN230889_c1_g1	0.00	0.00	0.00	0.00	0.00	0.00	0.00	0.00	0.00	13.10
TRINITY_DN230889_c1_g2	0.00	14.49	0.00	0.00	0.00	0.00	0.00	0.00	0.00	0.00
TRINITY_DN230889_c2_g1	0.00	0.00	0.00	0.00	0.00	0.00	0.00	0.00	0.00	0.00
TRINITY_DN23088_c0_g1	0.00	0.00	0.00	0.00	2.06	0.00	4.53	0.00	0.00	0.00
TRINITY_DN23088_c0_g2	0.00	0.00	0.00	0.00	0.00	2.07	0.00	0.00	2.34	2.20
TRINITY_DN230890_c0_g1	0.00	0.00	0.00	0.00	0.00	0.00	0.00	0.00	0.00	0.00
TRINITY_DN230892_c0_g2	10.34	0.00	0.00	0.00	0.00	0.00	0.00	0.00	9.80	0.00
TRINITY_DN230893_c0_g1	0.00	0.00	6.69	0.00	11.23	0.00	0.00	3.28	6.41	21.68
TRINITY_DN230893_c0_g2	3.10	8.74	1.86	0.00	0.00	6.90	4.33	1.81	19.97	8.26
TRINITY_DN230893_c1_g1	3.10	10.22	0.00	0.00	0.00	0.00	0.00	0.00	2.97	8.47
TRINITY_DN230893_c2_g1	0.00	0.00	0.00	0.00	0.00	0.00	0.00	0.00	0.00	2.02
TRINITY_DN230894_c0_g1	1.36	15.81	0.00	4.06	0.00	8.02	0.00	12.39	12.48	28.12
TRINITY_DN230894_c0_g2	0.00	0.00	0.00	0.00	5.41	0.00	0.00	0.00	8.41	0.00
TRINITY_DN230894_c0_g3	0.00	0.00	0.00	0.00	0.00	0.00	0.00	0.00	0.00	0.00
TRINITY_DN230894_c1_g1	0.00	2.80	0.00	3.13	0.00	0.00	0.00	0.00	3.02	8.11
TRINITY_DN230894_c1_g2	8.24	0.00	0.00	0.00	0.00	0.00	0.00	0.00	0.00	0.00
TRINITY_DN230894_c2_g1	0.00	0.00	0.00	23.67	0.00	10.50	0.00	0.00	0.00	0.00
TRINITY_DN230895_c1_g1	0.00	0.00	0.00	0.00	0.00	0.00	0.00	0.00	0.00	7.70
TRINITY_DN230896_c0_g1	6.49	3.56	0.00	0.00	0.00	0.00	0.00	0.00	0.00	0.00
TRINITY_DN230896_c0_g2	0.00	0.00	0.00	0.00	0.00	0.00	0.00	0.00	0.00	0.00
TRINITY_DN230896_c0_g3	3.58	0.00	0.00	3.55	0.00	0.00	4.33	0.00	0.00	6.21
TRINITY_DN230896_c0_g4	0.00	0.00	0.00	0.00	0.00	0.00	0.00	0.00	0.00	0.00
TRINITY_DN230896_c3_g1	0.00	0.00	0.00	0.00	0.00	0.00	0.00	0.00	0.00	18.39
TRINITY_DN230897_c0_g1	0.00	0.00	0.00	0.00	0.00	0.00	0.00	0.00	0.00	0.00
TRINITY_DN230898_c0_g1	5.77	0.00	0.00	0.00	0.00	4.46	6.42	0.00	0.00	0.00
TRINITY_DN230898_c0_g2	9.97	0.00	0.00	0.00	0.00	0.00	12.93	0.00	0.00	9.14
TRINITY_DN230898_c1_g1	0.00	0.00	0.00	0.00	0.00	0.00	3.36	0.00	0.00	7.72
TRINITY_DN230898_c1_g2	2.33	5.45	0.00	0.00	0.00	1.28	0.00	0.00	2.92	4.21
TRINITY_DN230898_c2_g1	86.72	80.76	50.96	39.18	14.75	28.75	63.34	21.64	110.06	97.75
TRINITY_DN230898_c3_g1	0.00	0.00	3.96	0.00	0.00	0.00	0.00	0.00	0.00	0.00
TRINITY_DN230898_c5_g1	0.00	0.00	0.00	0.00	0.00	0.00	0.00	0.00	16.84	0.00
TRINITY_DN230899_c0_g1	0.00	0.00	0.00	0.00	0.00	0.00	3.39	0.00	0.00	0.00
TRINITY_DN23089_c0_g3	41.17	106.62	34.91	32.04	32.67	41.23	95.98	25.15	119.65	223.43
TRINITY_DN23089_c1_g1	14.92	2.71	23.74	16.08	11.63	1.93	29.78	8.79	49.78	42.10
TRINITY_DN23089_c1_g2	47.19	43.46	17.77	8.13	15.99	25.75	65.49	15.40	82.71	67.17
TRINITY_DN23089_c2_g1	0.00	0.00	0.00	0.00	0.00	0.00	6.12	0.00	9.36	0.00
TRINITY_DN23089_c4_g1	0.00	0.00	0.00	0.00	0.00	0.00	0.00	0.00	0.00	0.00
TRINITY_DN23089_c5_g1	0.00	0.00	0.00	0.00	0.00	0.00	0.00	0.00	0.00	9.85
TRINITY_DN23089_c5_g2	0.00	0.00	0.00	1.85	0.00	0.00	0.00	0.00	6.08	0.00
TRINITY_DN23089_c5_g3	0.00	0.00	0.00	0.00	0.00	0.00	0.00	5.21	5.03	4.86
TRINITY_DN23089_c6_g1	0.00	0.00	0.00	0.00	0.00	0.00	0.00	0.00	0.00	0.00
TRINITY_DN23089_c7_g1	0.00	0.00	0.00	0.00	0.00	0.00	0.00	0.00	0.00	0.00
TRINITY_DN2308_c0_g1	17.34	11.31	12.66	17.47	30.93	5.43	31.79	5.27	11.21	14.10
TRINITY_DN2308_c0_g3	0.00	0.00	0.00	0.00	0.00	0.00	0.00	0.00	0.00	0.00
TRINITY_DN2308_c1_g2	0.00	0.00	0.00	0.00	0.00	0.00	0.00	0.00	0.00	0.00
TRINITY_DN2308_c1_g3	0.00	0.00	0.00	0.00	0.00	0.00	7.74	0.00	5.83	22.11
TRINITY_DN2308_c1_g5	8.16	9.78	0.00	0.00	8.49	0.00	10.49	0.00	0.00	22.47
TRINITY_DN230900_c0_g1	0.00	4.86	0.00	0.00	0.00	3.71	0.00	0.00	0.00	0.00
TRINITY_DN230902_c0_g1	0.00	0.00	3.49	0.00	0.00	0.00	8.45	3.42	3.34	0.00
TRINITY_DN230902_c0_g2	3.77	0.00	0.00	3.73	0.00	0.00	0.00	0.00	3.60	3.44
TRINITY_DN230902_c1_g1	0.00	0.00	0.00	7.56	0.00	0.00	0.00	0.00	0.00	0.00
TRINITY_DN230904_c0_g1	0.00	0.00	0.00	0.00	0.00	0.00	0.00	0.00	0.00	0.00
TRINITY_DN230905_c0_g1	0.00	0.00	0.00	0.00	0.00	0.00	0.00	0.00	0.00	0.00
TRINITY_DN230906_c0_g1	0.00	0.00	0.00	0.00	0.00	0.00	0.00	0.00	0.00	0.00
TRINITY_DN230909_c0_g2	0.00	0.00	0.00	0.00	0.00	0.00	0.00	0.00	0.00	0.00
TRINITY_DN230909_c0_g3	0.00	22.49	0.00	0.00	0.00	0.00	0.00	0.00	0.00	17.31
TRINITY_DN23090_c0_g1	14.46	0.00	0.00	11.93	32.90	18.85	0.00	13.31	31.52	48.16
TRINITY_DN23090_c0_g2	0.00	0.00	0.00	0.00	0.00	0.00	0.00	0.00	0.00	5.93
TRINITY_DN230910_c1_g1	0.00	0.00	0.00	0.00	15.23	0.00	38.54	0.00	14.15	13.43
TRINITY_DN230911_c0_g2	0.00	0.00	0.00	0.00	0.00	0.00	36.53	0.00	0.00	13.16
TRINITY_DN230911_c1_g1	0.00	12.36	0.00	19.71	0.00	0.00	13.18	9.84	19.40	65.23
TRINITY_DN230911_c3_g1	12.22	0.00	0.00	0.00	0.00	0.00	0.00	0.00	11.76	11.17
TRINITY_DN230912_c0_g1	0.00	0.00	0.00	0.00	0.00	0.00	0.00	0.00	0.00	0.00
TRINITY_DN230913_c0_g1	0.00	0.00	0.00	0.00	0.00	0.00	0.00	0.00	0.00	0.00
TRINITY_DN230914_c0_g1	1.04	0.00	2.06	0.00	0.00	0.00	0.00	0.00	0.00	3.77
TRINITY_DN230914_c1_g1	0.00	0.00	6.22	0.00	0.00	0.00	0.00	0.00	0.00	10.05
TRINITY_DN230916_c0_g1	0.00	39.94	708.57	0.00	0.00	0.00	0.00	0.00	0.00	0.00
TRINITY_DN230917_c1_g1	8.67	0.00	0.00	0.00	8.28	0.00	0.00	0.00	0.00	0.00
TRINITY_DN230918_c0_g1	0.00	44.99	0.00	18.34	19.61	0.00	0.00	0.00	0.00	0.00
TRINITY_DN230918_c4_g1	0.00	0.00	0.00	0.00	0.00	0.00	0.00	0.00	0.00	14.36
TRINITY_DN230918_c5_g1	0.00	0.00	0.00	0.00	0.00	0.00	0.00	0.00	0.00	0.00
TRINITY_DN230919_c0_g1	0.00	0.00	0.00	0.00	19.51	0.00	0.00	0.00	33.77	0.00
TRINITY_DN23091_c0_g1	0.00	9.67	0.00	0.00	0.00	0.00	0.00	0.00	21.45	24.26
TRINITY_DN23091_c0_g2	0.00	0.00	0.00	0.00	0.00	0.00	0.00	0.00	0.00	0.00
TRINITY_DN23091_c0_g3	0.00	0.00	0.00	0.00	0.00	0.00	0.00	0.00	0.00	0.00
TRINITY_DN23091_c0_g4	0.00	16.39	0.00	17.79	0.00	0.00	0.00	0.00	0.00	0.00
TRINITY_DN23091_c0_g5	0.00	0.00	0.00	0.00	0.00	0.00	0.00	0.00	0.00	0.00
TRINITY_DN23091_c11_g1	0.00	0.00	0.00	0.00	0.00	0.00	0.00	0.00	0.00	0.00
TRINITY_DN23091_c2_g2	0.00	0.00	0.00	0.00	0.00	0.00	3.93	0.00	0.00	0.00
TRINITY_DN230920_c0_g1	0.00	0.00	0.00	0.00	0.00	0.00	0.00	0.00	0.00	0.00
TRINITY_DN230920_c0_g2	5.37	7.61	0.00	1.49	1.57	1.26	11.32	1.82	0.00	5.38
TRINITY_DN230920_c1_g1	0.00	0.00	0.00	0.00	0.00	0.00	0.00	0.00	0.00	0.00
TRINITY_DN230921_c1_g1	16.09	0.00	0.00	0.00	0.00	0.00	0.00	0.00	0.00	0.00
TRINITY_DN230922_c0_g1	0.00	0.00	0.00	0.00	0.00	0.00	0.00	6.22	0.00	0.00
TRINITY_DN230922_c1_g1	0.00	0.00	0.00	0.00	0.00	0.00	0.00	0.00	0.00	0.00
TRINITY_DN230923_c0_g1	0.00	0.00	0.00	0.00	0.00	0.00	0.00	0.00	6.96	0.00
TRINITY_DN230924_c0_g1	0.00	0.00	0.00	0.00	0.00	0.00	0.00	0.00	15.07	0.00
TRINITY_DN230924_c1_g1	0.00	0.00	0.00	0.00	0.00	2.84	7.99	0.00	6.35	0.00
TRINITY_DN230925_c0_g1	0.00	0.00	0.00	0.00	0.00	0.00	0.00	0.00	18.24	35.40
TRINITY_DN230925_c1_g1	0.00	0.00	0.00	0.00	0.00	0.00	0.00	7.39	0.00	0.00
TRINITY_DN230926_c0_g2	0.00	0.00	0.00	0.00	0.00	0.00	0.00	0.00	0.00	0.00
TRINITY_DN230926_c1_g1	0.00	0.00	4.05	0.00	0.00	0.00	0.00	0.00	0.00	0.00
TRINITY_DN230927_c0_g1	0.00	0.00	0.00	0.00	0.00	0.00	0.00	0.00	0.00	0.00
TRINITY_DN230928_c0_g1	0.00	0.00	0.00	0.00	0.00	1.96	0.00	0.00	0.00	0.00
TRINITY_DN230928_c0_g2	0.00	0.00	0.00	0.00	0.00	0.00	35.01	0.00	0.00	0.00
TRINITY_DN230928_c0_g3	0.00	0.00	0.00	0.00	0.00	0.00	0.00	0.00	0.00	0.00
TRINITY_DN230928_c0_g4	0.00	0.00	0.00	0.00	0.00	0.00	0.00	0.00	0.00	0.00
TRINITY_DN230928_c2_g1	0.00	0.00	0.00	0.00	0.00	0.00	0.00	0.00	0.00	0.00
TRINITY_DN230928_c3_g1	6.37	7.46	0.00	0.00	0.00	0.00	8.07	0.00	0.00	0.00
TRINITY_DN230928_c4_g1	0.00	0.00	0.00	0.00	0.00	0.00	8.66	0.00	0.00	0.00
TRINITY_DN230929_c0_g1	0.00	0.00	0.00	12.01	0.00	0.00	0.00	0.00	0.00	0.00
TRINITY_DN23092_c0_g3	0.00	0.00	10.55	0.00	0.00	0.00	0.00	0.00	0.00	9.56
TRINITY_DN23092_c0_g4	12.06	8.94	12.15	0.00	6.29	0.00	0.00	0.00	13.68	5.55
TRINITY_DN23092_c0_g5	0.00	0.00	0.00	30.62	6.51	0.00	39.40	0.00	11.85	34.40
TRINITY_DN23092_c1_g1	0.00	0.00	0.00	0.00	0.00	0.00	0.00	0.00	0.00	0.00
TRINITY_DN23092_c1_g2	0.00	0.00	5.29	0.00	0.00	0.00	3.14	0.00	0.00	2.41
TRINITY_DN23092_c3_g2	0.00	0.00	0.00	0.00	0.00	0.00	0.00	0.00	0.00	0.00
TRINITY_DN23092_c6_g1	0.00	0.00	0.00	0.00	0.00	0.00	0.00	0.00	0.00	7.67
TRINITY_DN23092_c7_g1	0.00	0.00	0.00	0.00	0.00	11.35	17.39	0.00	0.00	0.00
TRINITY_DN23092_c8_g1	0.00	0.00	0.00	0.00	0.00	0.00	0.00	0.00	0.00	0.00
TRINITY_DN230930_c0_g1	3.82	2.02	3.80	0.00	2.02	0.00	0.00	0.00	0.00	0.00
TRINITY_DN230930_c1_g1	0.00	0.00	0.00	0.00	0.00	0.00	0.00	0.00	0.00	15.51
TRINITY_DN230931_c0_g1	0.00	0.00	0.00	0.62	0.00	0.52	0.00	0.00	0.00	0.00
TRINITY_DN230932_c0_g1	0.00	0.00	0.00	0.00	0.00	0.00	0.00	0.00	0.00	0.00
TRINITY_DN230932_c1_g2	0.00	0.00	26.22	0.00	0.00	0.00	16.96	0.00	12.48	23.72
TRINITY_DN230933_c0_g1	0.00	0.00	0.00	15.27	0.00	0.00	0.00	0.00	0.00	14.49
TRINITY_DN230934_c0_g1	0.00	0.00	0.00	0.00	0.00	0.00	0.00	0.00	0.00	0.00
TRINITY_DN230934_c0_g2	0.00	0.00	0.00	3.44	0.00	0.00	0.00	0.00	0.00	3.17
TRINITY_DN230935_c0_g1	0.00	0.00	0.00	0.00	0.00	0.00	0.00	0.00	0.00	0.00
TRINITY_DN230936_c0_g2	0.00	4.19	0.00	0.00	0.00	0.00	0.00	0.00	3.60	3.44
TRINITY_DN230936_c4_g1	0.00	0.00	0.00	0.00	0.00	0.00	0.00	0.00	0.00	14.60
TRINITY_DN230936_c5_g1	0.00	0.00	0.00	0.00	0.00	0.00	0.00	0.00	0.00	0.00
TRINITY_DN230937_c0_g1	16.40	13.90	0.00	0.00	19.81	16.29	0.00	0.00	10.94	11.67
TRINITY_DN230937_c1_g1	0.00	0.00	0.00	0.00	0.00	0.00	0.00	0.00	0.00	0.00
TRINITY_DN230937_c5_g1	0.00	0.00	0.00	0.00	0.00	0.00	0.00	0.00	0.00	14.15
TRINITY_DN230937_c6_g1	0.00	0.00	0.00	0.00	0.00	0.00	0.00	0.00	0.00	0.00
TRINITY_DN230938_c0_g1	2.72	8.83	0.00	0.00	0.00	2.33	3.22	0.00	7.85	9.90
TRINITY_DN230938_c11_g1	0.00	0.00	0.00	0.00	14.28	0.00	0.00	0.00	0.00	12.62
TRINITY_DN230938_c12_g1	0.00	0.00	0.00	0.00	0.00	0.00	0.00	0.00	0.00	0.00
TRINITY_DN230938_c14_g1	7.27	0.00	0.00	0.00	0.00	23.19	0.00	0.00	0.00	8.13
TRINITY_DN230938_c1_g1	116.32	14.21	18.37	0.00	40.80	0.00	0.00	0.00	9.22	0.00
TRINITY_DN230938_c2_g1	0.00	0.00	0.00	0.00	0.00	0.00	0.00	0.00	0.00	0.00
TRINITY_DN230938_c4_g1	0.00	0.00	0.00	0.00	0.00	0.00	0.00	0.00	0.00	0.00
TRINITY_DN230938_c5_g1	6.30	1.48	0.00	0.00	0.00	0.00	0.00	0.00	0.00	4.29
TRINITY_DN230938_c6_g1	0.00	0.00	2.93	2.92	0.00	0.00	3.50	0.00	0.00	10.27
TRINITY_DN230938_c7_g1	0.00	32.56	27.09	0.00	0.00	0.00	0.00	0.00	0.00	0.00
TRINITY_DN230939_c0_g1	0.00	0.00	0.00	0.00	0.00	0.00	0.00	0.00	0.00	0.00
TRINITY_DN230939_c0_g2	0.00	3.00	0.00	0.00	0.00	0.00	3.28	0.00	2.66	10.08
TRINITY_DN230939_c1_g1	0.00	0.00	0.00	0.00	0.00	0.00	0.00	0.00	0.00	3.52
TRINITY_DN230939_c2_g1	0.00	0.00	0.00	0.00	0.00	0.00	0.00	0.00	0.00	0.00
TRINITY_DN230939_c3_g1	0.00	12.36	0.00	5.29	0.00	9.30	0.00	0.00	0.00	9.86
TRINITY_DN230939_c4_g1	0.00	0.00	0.00	0.00	0.00	0.00	0.00	0.00	0.00	0.00
TRINITY_DN23093_c0_g1	0.00	0.00	0.00	0.00	0.00	0.00	0.00	0.00	0.00	0.00
TRINITY_DN23093_c0_g2	0.00	0.00	0.00	0.00	0.00	0.00	0.00	0.00	0.00	0.00
TRINITY_DN23093_c0_g3	0.00	0.00	0.00	0.00	0.00	0.00	0.00	0.00	0.00	0.00
TRINITY_DN23093_c1_g2	0.00	0.00	0.00	0.00	0.00	0.00	0.00	0.00	0.00	14.16
TRINITY_DN23093_c2_g1	4.54	14.95	19.84	9.36	5.28	14.20	21.46	20.94	58.29	98.39
TRINITY_DN23093_c3_g1	2.35	0.00	0.00	0.00	0.00	0.00	0.00	0.00	0.00	3.14
TRINITY_DN23093_c4_g1	0.00	0.00	0.00	0.00	0.00	0.00	0.00	0.00	0.00	0.00
TRINITY_DN23093_c7_g1	0.00	0.00	0.00	0.00	0.00	0.00	0.00	12.39	0.00	0.00
TRINITY_DN23093_c8_g1	0.00	0.00	0.00	0.00	0.00	0.00	0.00	0.00	15.30	14.49
TRINITY_DN230940_c0_g1	0.00	0.00	0.00	0.00	0.00	0.00	4.04	0.00	0.00	0.00
TRINITY_DN230942_c0_g1	0.00	9.17	0.00	0.00	0.00	0.00	0.00	0.00	0.00	7.04
TRINITY_DN230942_c0_g2	0.00	4.34	0.00	0.00	0.00	0.00	3.15	0.00	1.35	6.29
TRINITY_DN230942_c1_g1	0.00	0.00	0.00	0.00	0.00	0.00	0.00	0.00	0.00	0.00
TRINITY_DN230943_c0_g1	0.00	0.00	0.00	0.00	0.00	0.00	0.00	0.00	0.00	16.46
TRINITY_DN230943_c2_g1	5.12	0.00	0.00	0.00	0.00	0.00	0.00	2.49	9.86	0.00
TRINITY_DN230943_c4_g1	0.00	0.00	0.00	0.00	0.00	10.13	0.00	0.00	0.00	5.36
TRINITY_DN230944_c0_g1	27.92	0.00	0.00	0.00	0.00	0.00	0.00	0.00	0.00	0.00
TRINITY_DN230945_c0_g1	0.00	6.07	0.00	5.21	5.54	4.58	0.00	5.21	5.03	20.04
TRINITY_DN230945_c0_g3	1.22	23.71	1.21	5.10	0.00	0.00	0.00	1.18	1.19	9.98
TRINITY_DN230946_c0_g1	8.16	0.00	0.00	0.00	0.00	0.00	12.60	0.00	0.00	0.00
TRINITY_DN230947_c0_g1	0.00	0.00	0.00	0.00	0.00	0.00	16.96	0.00	0.00	0.00
TRINITY_DN230947_c1_g2	0.00	0.00	0.00	0.00	0.00	0.00	0.00	0.00	0.00	34.01
TRINITY_DN230947_c2_g1	0.00	0.00	0.00	0.00	0.00	0.00	0.00	0.00	0.00	0.00
TRINITY_DN230948_c0_g1	0.00	0.00	0.00	0.00	0.00	0.00	0.00	0.00	0.00	0.00
TRINITY_DN230948_c0_g2	0.00	0.00	0.00	0.00	0.00	0.00	0.00	7.22	10.00	49.22
TRINITY_DN23094_c0_g1	7.82	19.71	7.49	5.30	8.35	7.83	9.45	2.34	13.59	33.80
TRINITY_DN23094_c1_g1	12.24	16.00	2.03	2.04	9.24	6.96	10.54	3.95	1.97	15.97
TRINITY_DN23094_c3_g1	0.00	0.00	0.00	0.00	0.00	0.00	0.00	0.00	0.00	2.18
TRINITY_DN230950_c0_g1	12.04	0.00	0.00	0.00	0.00	0.00	0.00	0.00	0.00	11.75
TRINITY_DN230950_c0_g2	0.00	0.00	0.00	0.00	0.00	0.00	0.00	0.00	0.00	0.00
TRINITY_DN230950_c0_g3	0.00	0.00	0.00	0.00	0.00	0.00	0.00	2.43	0.00	0.00
TRINITY_DN230950_c0_g4	0.00	0.00	0.00	0.00	0.00	0.00	0.00	0.00	0.00	0.00
TRINITY_DN230950_c0_g5	0.00	0.00	0.00	0.00	0.00	0.00	20.75	0.00	0.00	14.49
TRINITY_DN230950_c1_g1	8.12	0.00	0.00	0.00	0.00	0.00	0.00	0.00	0.00	0.00
TRINITY_DN230950_c3_g1	0.00	0.00	17.32	0.00	0.00	0.00	0.00	16.11	16.52	31.03
TRINITY_DN230950_c5_g1	0.00	0.00	0.00	0.00	0.00	0.00	0.00	0.00	0.00	0.00
TRINITY_DN230950_c6_g1	0.00	0.00	0.00	0.00	0.00	0.00	0.00	0.00	12.67	0.00
TRINITY_DN230951_c0_g1	0.00	0.00	3.42	0.00	15.75	0.00	0.00	14.53	14.65	27.75
TRINITY_DN230951_c0_g2	17.80	17.96	11.96	0.00	0.00	0.00	0.00	15.83	28.12	21.34
TRINITY_DN230952_c0_g1	0.00	0.00	0.00	0.00	0.00	0.00	0.00	0.00	0.00	0.00
TRINITY_DN230952_c0_g2	0.00	0.00	0.00	0.00	0.00	0.00	0.00	0.00	0.00	0.00
TRINITY_DN230952_c0_g3	0.00	0.00	0.00	0.00	0.00	0.00	0.00	0.00	0.00	0.00
TRINITY_DN230952_c0_g5	0.00	0.00	0.00	0.00	0.00	0.00	0.00	0.00	0.00	0.00
TRINITY_DN230955_c0_g1	0.00	0.00	0.00	0.00	0.00	0.00	0.00	0.00	0.00	0.00
TRINITY_DN230955_c1_g1	0.00	0.00	0.00	0.00	0.00	0.00	0.00	0.00	0.00	0.00
TRINITY_DN230956_c0_g1	0.00	0.00	0.00	0.00	0.00	0.00	0.00	0.00	45.94	0.00
TRINITY_DN230956_c1_g1	0.00	0.00	0.00	0.00	0.00	2.38	6.60	0.00	5.34	2.53
TRINITY_DN230956_c1_g2	0.00	0.00	0.00	0.00	0.00	0.00	0.00	0.00	0.00	0.00
TRINITY_DN230956_c1_g3	0.00	0.00	0.00	0.00	0.00	0.00	0.00	0.00	0.00	7.04
TRINITY_DN230956_c1_g4	0.00	0.00	0.00	8.73	0.00	0.00	0.00	0.00	0.00	16.46
TRINITY_DN230956_c1_g5	0.00	0.00	0.00	0.00	0.00	0.00	0.00	0.00	0.00	0.00
TRINITY_DN230956_c1_g6	5.07	0.00	0.00	0.00	0.00	0.00	0.00	0.00	4.82	4.65
TRINITY_DN230956_c1_g7	3.77	4.19	0.00	0.00	0.00	0.00	0.00	0.00	7.20	0.00
TRINITY_DN230956_c2_g1	0.00	12.50	0.00	0.00	0.00	0.00	0.00	0.00	0.00	0.00
TRINITY_DN230956_c4_g1	0.00	0.00	0.00	0.00	0.00	0.00	0.00	0.00	0.06	0.00
TRINITY_DN230956_c5_g1	0.00	0.00	0.00	0.00	2.61	4.23	0.00	2.41	4.77	6.75
TRINITY_DN230957_c0_g1	0.00	0.00	4.19	0.00	0.00	0.00	0.00	0.00	11.96	0.00
TRINITY_DN230958_c0_g1	5.75	0.00	0.00	0.00	0.00	0.00	0.00	2.62	0.00	12.25
TRINITY_DN230958_c0_g2	0.00	0.00	0.00	0.00	0.00	0.00	0.00	4.53	4.39	4.22
TRINITY_DN230959_c0_g1	0.00	0.00	12.94	6.92	4.10	0.00	0.00	3.84	8.39	16.61
TRINITY_DN230959_c0_g2	0.00	0.00	0.00	0.00	0.00	0.00	0.00	0.00	0.00	0.00
TRINITY_DN23095_c0_g1	15.27	0.00	30.94	7.49	0.00	13.27	9.76	7.50	65.43	76.37
TRINITY_DN23095_c1_g1	12.95	0.00	13.11	0.00	0.00	0.00	0.00	12.39	0.00	71.15
TRINITY_DN230960_c0_g1	5.08	6.61	1.40	0.00	1.49	0.00	6.44	0.00	16.41	17.90
TRINITY_DN230960_c1_g1	0.00	0.00	0.00	0.00	0.00	0.00	0.00	0.00	0.00	0.00
TRINITY_DN230960_c2_g1	0.00	0.00	0.00	0.00	0.00	0.00	0.00	0.00	8.16	0.00
TRINITY_DN230960_c4_g1	0.00	0.00	5.95	11.61	0.00	5.13	0.00	11.63	0.00	0.00
TRINITY_DN230960_c5_g1	0.00	0.00	0.00	16.07	0.00	0.00	0.00	0.00	0.00	0.00
TRINITY_DN230961_c0_g1	0.00	2.91	2.68	5.36	0.00	0.00	11.38	0.00	0.00	12.28
TRINITY_DN230962_c1_g1	0.00	0.00	0.00	0.00	0.00	0.00	0.00	0.00	0.00	0.00
TRINITY_DN230963_c1_g1	0.00	0.00	0.00	0.00	8.40	0.00	0.00	0.00	7.69	0.00
TRINITY_DN230964_c0_g1	0.00	20.24	5.85	0.00	0.00	0.00	0.00	0.00	5.52	5.34
TRINITY_DN230964_c2_g1	0.00	0.00	0.00	0.00	0.00	0.00	0.00	0.00	0.00	0.00
TRINITY_DN230965_c0_g1	0.00	0.00	0.00	0.00	0.00	0.00	0.00	0.00	0.00	0.00
TRINITY_DN230966_c0_g1	0.00	0.00	0.00	0.00	0.00	0.00	0.00	0.00	13.92	0.00
TRINITY_DN230967_c0_g1	0.00	0.00	0.00	0.00	0.00	0.00	0.00	0.00	0.00	0.00
TRINITY_DN230967_c0_g2	0.00	0.00	0.00	0.00	0.00	0.00	0.00	0.00	0.00	0.00
TRINITY_DN230967_c0_g3	0.00	0.00	0.00	0.00	0.00	0.00	0.00	0.00	0.00	0.00
TRINITY_DN230968_c0_g1	6.02	33.47	5.95	21.37	12.79	10.21	52.74	8.65	53.28	33.48
TRINITY_DN230968_c1_g1	0.00	0.00	0.00	0.00	0.00	0.00	0.00	0.00	0.00	0.00
TRINITY_DN230968_c2_g1	0.00	0.00	0.00	0.00	0.00	0.00	0.00	0.00	0.00	0.00
TRINITY_DN230968_c3_g1	0.00	0.00	0.00	0.00	0.00	0.00	0.00	0.00	0.00	0.00
TRINITY_DN23096_c0_g2	6.94	18.26	8.41	5.89	9.83	6.72	2.06	1.47	23.44	24.65
TRINITY_DN230970_c0_g1	0.00	0.00	0.00	0.00	0.00	0.00	0.00	0.00	0.00	0.00
TRINITY_DN230971_c0_g1	0.00	0.00	0.00	0.00	0.00	0.00	0.00	0.00	0.00	0.00
TRINITY_DN230971_c2_g2	13.07	0.00	0.00	0.00	0.00	0.00	16.59	6.45	6.21	26.49
TRINITY_DN230972_c0_g1	2842.17	3593.54	1541.43	1774.68	1109.40	1455.61	3386.95	1328.25	4882.39	4876.94
TRINITY_DN230972_c2_g1	0.00	0.00	0.00	0.00	0.00	0.00	0.00	0.00	0.00	0.00
TRINITY_DN230972_c5_g1	7.33	0.00	7.43	0.00	0.00	0.00	0.00	0.00	0.00	0.00
TRINITY_DN230972_c6_g1	0.00	0.00	0.00	0.00	0.00	8.16	12.20	0.00	9.01	0.00
TRINITY_DN230973_c0_g1	0.00	0.00	0.00	0.00	8.14	0.00	0.00	0.00	0.00	0.00
TRINITY_DN230973_c0_g3	0.00	0.00	0.00	0.00	0.00	0.00	0.00	12.15	0.00	0.00
TRINITY_DN230973_c2_g1	0.00	0.00	0.00	0.00	0.00	0.00	0.00	0.00	0.00	0.00
TRINITY_DN230973_c3_g1	0.00	0.00	1.93	0.00	2.05	0.00	2.25	2.34	0.00	1.76
TRINITY_DN230973_c4_g1	15.52	0.00	0.00	0.00	0.00	0.00	0.00	0.00	0.00	30.42
TRINITY_DN230973_c5_g1	0.00	0.00	0.00	0.00	0.00	0.00	0.00	0.00	11.43	0.00
TRINITY_DN230974_c0_g1	25.71	0.00	0.00	0.00	0.00	0.00	0.00	0.00	0.00	0.00
TRINITY_DN230975_c0_g1	0.00	0.00	0.00	0.00	0.00	0.00	5.17	0.00	1.45	3.85
TRINITY_DN230975_c1_g1	3.40	0.00	0.00	0.00	0.00	0.00	0.00	0.00	0.00	0.00
TRINITY_DN230975_c2_g1	0.00	0.00	0.00	0.00	0.00	0.00	0.00	0.00	0.00	0.00
TRINITY_DN230976_c0_g1	0.00	4.04	1.56	0.79	0.83	2.00	6.16	2.27	3.85	7.14
TRINITY_DN230978_c0_g1	0.00	0.00	0.00	0.00	0.00	0.00	0.00	0.00	0.00	0.00
TRINITY_DN230978_c10_g1	0.00	0.00	0.00	0.00	0.00	0.00	0.00	0.00	0.00	0.00
TRINITY_DN230978_c3_g1	0.00	1.43	0.00	0.00	0.00	0.77	1.02	0.00	2.83	0.00
TRINITY_DN230978_c4_g1	0.00	6.30	0.00	0.00	0.00	0.00	0.00	0.00	0.00	29.36
TRINITY_DN230978_c5_g2	0.00	0.00	0.00	0.00	0.00	0.00	0.00	0.00	0.00	0.00
TRINITY_DN230978_c5_g3	3.76	2.75	0.00	3.72	0.00	9.68	0.00	0.00	0.00	6.86
TRINITY_DN230978_c6_g1	0.00	0.00	0.00	0.00	0.00	0.00	3.34	0.00	0.00	0.00
TRINITY_DN230978_c7_g1	0.00	0.00	0.00	0.00	0.00	0.00	0.00	0.00	0.00	0.00
TRINITY_DN230978_c8_g1	0.00	0.00	0.00	0.00	0.00	14.09	0.00	0.00	0.00	0.00
TRINITY_DN230979_c0_g1	0.00	4.03	0.00	0.00	0.00	0.00	0.00	0.00	1.84	3.46
TRINITY_DN230979_c1_g1	0.00	0.00	0.00	0.00	0.00	0.00	0.00	0.00	0.00	0.00
TRINITY_DN23097_c0_g1	0.00	0.00	6.37	18.61	0.00	0.00	8.43	0.00	11.99	5.81
TRINITY_DN230980_c0_g1	0.00	0.00	0.00	0.00	0.00	0.00	0.00	5.48	0.00	0.00
TRINITY_DN230980_c1_g1	0.00	0.00	0.00	0.00	0.00	0.00	0.00	0.00	0.00	0.00
TRINITY_DN230981_c0_g1	0.00	16.00	0.00	0.00	0.00	0.00	0.00	0.00	0.00	6.23
TRINITY_DN230981_c1_g1	0.00	0.00	0.00	0.00	0.00	0.00	0.00	0.00	0.00	0.00
TRINITY_DN230981_c2_g1	0.00	0.00	0.00	0.00	7.54	6.28	9.23	0.00	0.00	0.00
TRINITY_DN230981_c2_g2	0.00	0.00	0.00	0.00	0.00	0.00	0.00	0.00	0.00	0.00
TRINITY_DN230981_c4_g1	0.00	0.00	0.00	0.00	0.00	0.00	0.00	0.00	0.00	0.00
TRINITY_DN230981_c5_g1	0.00	0.00	0.00	0.00	0.00	0.00	0.00	0.00	0.00	0.00
TRINITY_DN230981_c6_g1	0.00	13.08	0.00	0.00	0.00	0.00	0.00	0.00	0.00	0.00
TRINITY_DN230982_c0_g1	0.00	0.00	0.00	0.00	0.00	0.00	0.00	0.00	0.00	0.00
TRINITY_DN230982_c0_g2	0.00	0.00	0.00	0.00	0.00	0.00	0.00	0.00	0.00	0.00
TRINITY_DN230982_c1_g1	0.00	0.00	0.00	4.82	5.12	12.65	12.14	9.62	0.00	27.66
TRINITY_DN230982_c1_g2	0.00	0.00	5.42	0.00	0.00	0.00	0.00	0.00	0.00	0.00
TRINITY_DN230982_c1_g3	13.19	0.00	0.00	0.00	0.00	0.00	0.00	0.00	0.00	23.24
TRINITY_DN230982_c2_g1	0.00	0.00	0.00	0.00	0.00	0.00	0.00	0.00	11.33	10.85
TRINITY_DN230982_c3_g1	0.00	0.00	0.00	0.00	0.00	0.00	0.00	0.00	0.00	0.00
TRINITY_DN230983_c0_g1	0.00	0.00	0.00	0.00	0.00	0.00	0.00	0.00	0.00	0.00
TRINITY_DN230983_c1_g1	0.00	0.00	0.00	0.00	0.00	0.00	0.00	0.00	4.98	0.00
TRINITY_DN230983_c2_g1	0.00	0.00	0.00	0.00	0.00	0.00	0.00	0.00	0.00	7.37
TRINITY_DN230984_c0_g1	0.00	5.95	0.00	0.00	0.00	0.00	0.00	0.00	0.00	0.00
TRINITY_DN230985_c0_g1	2.08	0.00	0.00	0.00	0.00	0.00	0.00	2.02	2.01	3.79
TRINITY_DN230986_c0_g1	57.60	61.95	52.82	32.37	11.58	50.62	60.10	11.37	78.39	85.34
TRINITY_DN230986_c0_g2	0.00	0.00	0.00	0.00	0.00	0.00	0.00	0.00	0.00	8.47
TRINITY_DN230986_c1_g1	0.00	0.00	0.00	0.00	0.00	0.00	0.00	0.00	5.31	5.13
TRINITY_DN230986_c2_g1	0.00	0.00	0.00	0.00	0.00	0.00	0.00	0.00	0.00	0.00
TRINITY_DN230986_c3_g1	0.00	0.00	0.00	0.00	0.00	0.00	0.00	0.00	0.00	0.00
TRINITY_DN230986_c4_g1	0.00	0.00	0.00	5.45	0.00	0.00	0.00	0.00	5.27	0.00
TRINITY_DN230986_c5_g1	0.00	0.00	0.00	0.00	0.00	4.49	0.00	0.00	0.00	0.00
TRINITY_DN230987_c0_g1	0.00	16.75	0.00	4.83	5.13	0.00	6.09	0.00	0.00	13.49
TRINITY_DN230988_c0_g1	0.00	0.00	0.00	0.00	0.00	0.00	0.00	0.00	0.00	4.00
TRINITY_DN230989_c0_g1	4.41	3.08	2.92	2.95	0.00	1.25	1.68	2.84	0.00	4.01
TRINITY_DN23098_c0_g1	0.00	0.00	0.00	0.00	0.00	0.00	0.00	0.00	0.00	0.00
TRINITY_DN23098_c1_g1	0.00	0.00	0.00	0.00	0.00	0.00	0.00	0.00	4.24	4.08
TRINITY_DN23098_c1_g2	0.00	0.00	0.00	0.00	10.39	0.00	0.00	0.00	0.00	25.47
TRINITY_DN23098_c1_g3	7.23	0.00	7.32	0.00	0.00	0.00	9.23	0.00	0.00	0.00
TRINITY_DN230990_c1_g1	1.23	7.74	3.19	0.00	2.62	1.49	0.00	0.00	0.00	10.99
TRINITY_DN230990_c2_g1	0.00	0.00	0.00	0.00	0.00	9.83	0.00	0.00	0.00	0.00
TRINITY_DN230990_c2_g2	0.00	2.92	0.00	0.00	0.00	0.00	0.00	0.00	2.77	0.00
TRINITY_DN230990_c4_g1	0.00	0.00	1.20	0.00	0.00	1.03	1.37	0.00	0.00	0.00
TRINITY_DN230990_c5_g1	0.00	0.00	0.00	0.00	0.00	0.00	0.00	0.00	11.50	0.00
TRINITY_DN230990_c7_g1	5.82	0.00	0.00	0.00	4.71	0.00	0.00	0.00	0.00	0.00
TRINITY_DN230991_c2_g1	0.00	0.00	0.00	0.00	0.00	0.00	0.00	0.00	0.00	0.00
TRINITY_DN230992_c0_g1	0.00	31.03	0.00	0.00	0.00	0.00	0.00	0.00	0.00	0.00
TRINITY_DN230993_c0_g1	0.00	0.00	0.00	0.00	0.00	0.00	0.00	0.00	0.00	13.95
TRINITY_DN230993_c1_g1	0.00	0.00	0.00	0.00	0.00	0.00	0.00	0.00	9.94	0.00
TRINITY_DN230995_c0_g2	0.00	0.00	0.00	7.31	0.00	0.00	0.00	0.00	0.00	0.00
TRINITY_DN230995_c1_g1	0.00	0.00	0.00	0.00	0.00	0.00	0.00	0.00	0.00	0.00
TRINITY_DN230996_c0_g1	0.00	0.00	8.45	0.00	8.67	0.00	10.74	8.16	15.89	29.19
TRINITY_DN230996_c0_g4	0.00	0.00	0.00	0.00	0.00	0.00	8.22	0.00	0.00	11.94
TRINITY_DN230996_c2_g1	0.00	0.00	0.00	0.00	0.00	0.00	0.00	0.00	10.14	0.00
TRINITY_DN230996_c2_g2	0.00	0.00	0.00	0.00	0.00	0.00	0.00	16.65	0.00	48.18
TRINITY_DN230997_c0_g1	0.00	0.00	0.00	0.00	0.00	0.00	0.00	0.00	0.00	0.00
TRINITY_DN230998_c1_g1	0.00	0.00	0.00	0.00	0.00	0.00	0.00	0.00	0.00	0.00
TRINITY_DN230998_c1_g2	0.00	0.00	0.00	0.00	0.00	0.00	0.00	0.00	0.00	0.00
TRINITY_DN230998_c3_g1	0.00	0.00	0.00	0.00	0.00	0.00	0.00	0.00	0.00	0.00
TRINITY_DN230998_c4_g1	0.00	0.00	0.00	0.00	12.43	0.00	0.00	0.00	11.33	5.48
TRINITY_DN230998_c5_g1	0.00	0.00	0.00	0.00	8.40	0.00	0.00	0.00	0.00	7.41
TRINITY_DN230998_c6_g1	0.00	0.00	0.00	0.00	0.00	0.00	19.27	0.00	0.00	40.28
TRINITY_DN230998_c7_g1	0.00	0.00	0.00	0.00	0.00	0.00	0.00	0.00	0.00	0.00
TRINITY_DN230999_c0_g1	0.00	0.00	0.00	0.00	0.00	0.00	0.00	0.00	0.00	0.00
TRINITY_DN23099_c0_g1	0.00	0.00	0.00	0.00	0.00	20.57	0.00	0.00	0.00	0.00
TRINITY_DN23099_c0_g2	0.00	0.00	0.00	0.00	0.00	0.00	0.00	0.00	0.00	0.00
TRINITY_DN23099_c10_g1	0.00	0.00	0.00	0.00	0.00	0.00	0.00	0.00	0.00	0.00
TRINITY_DN23099_c2_g2	0.00	0.00	0.00	0.00	0.00	0.00	0.00	0.00	0.00	0.00
TRINITY_DN23099_c6_g1	5.07	0.00	0.00	0.00	0.00	0.00	0.00	0.00	4.82	4.65
TRINITY_DN23099_c6_g2	0.00	0.00	0.00	0.00	0.00	0.00	43.31	0.00	64.20	15.13
TRINITY_DN23099_c8_g1	0.00	0.00	12.65	0.00	0.00	0.00	0.00	0.00	0.00	0.00
TRINITY_DN2309_c0_g1	1.20	0.00	0.00	0.00	0.00	0.00	8.14	1.15	0.00	0.00
TRINITY_DN230_c0_g1	202.75	157.51	96.38	169.94	291.87	15.91	288.83	55.14	349.20	410.36
TRINITY_DN231000_c0_g1	5.89	0.00	0.00	0.00	0.00	0.00	0.00	0.00	0.00	5.41
TRINITY_DN231000_c1_g1	0.00	10.71	0.00	0.00	2.62	0.00	0.00	0.00	0.00	0.00
TRINITY_DN231000_c2_g1	0.00	0.00	0.00	0.00	0.00	0.00	0.00	0.00	0.00	35.01
TRINITY_DN231002_c0_g1	0.00	0.00	0.00	0.00	0.00	0.00	0.00	0.00	0.00	0.00
TRINITY_DN231002_c1_g1	0.00	0.00	0.00	0.00	0.00	0.00	0.00	0.00	0.00	0.00
TRINITY_DN231003_c0_g2	0.00	0.00	9.50	0.00	0.00	0.00	0.00	0.00	0.00	0.00
TRINITY_DN231003_c0_g3	0.00	0.00	0.00	0.00	0.00	0.00	0.00	0.00	0.00	0.00
TRINITY_DN231003_c1_g1	0.00	0.00	0.00	0.00	0.00	0.00	0.00	0.00	0.00	0.00
TRINITY_DN231003_c2_g2	0.00	0.00	0.00	0.00	0.00	0.00	0.00	0.00	0.00	0.00
TRINITY_DN231003_c7_g1	0.00	0.00	0.00	8.78	0.00	7.82	0.00	0.00	8.59	16.56
TRINITY_DN231003_c9_g1	0.00	0.00	0.00	0.00	0.00	0.00	0.00	0.00	0.00	12.52
TRINITY_DN231004_c0_g1	2.48	0.00	0.00	0.00	0.00	0.00	0.00	0.00	0.00	0.00
TRINITY_DN231005_c0_g2	0.00	0.00	0.00	0.00	0.00	0.00	0.00	0.00	0.00	0.00
TRINITY_DN231006_c0_g1	0.00	0.00	0.00	0.00	0.00	0.00	0.00	3.60	0.00	0.00
TRINITY_DN231007_c0_g1	0.00	0.00	0.00	0.00	0.00	0.00	0.00	0.00	0.00	0.00
TRINITY_DN231007_c1_g1	10.34	0.00	0.00	0.00	0.00	0.00	13.43	0.00	0.00	9.50
TRINITY_DN231008_c0_g1	0.00	0.00	0.00	0.00	0.00	0.00	0.00	0.00	29.44	13.00
TRINITY_DN231009_c0_g2	0.00	0.00	0.00	0.00	0.00	0.00	0.00	0.00	0.00	0.00
TRINITY_DN231009_c1_g1	39.83	0.00	0.00	0.00	0.00	0.00	0.00	0.00	38.64	18.01
TRINITY_DN231009_c2_g1	0.00	0.00	0.00	0.00	0.00	0.00	0.00	0.00	10.79	10.31
TRINITY_DN231009_c4_g1	0.00	0.00	0.00	0.00	0.00	0.00	0.00	0.00	0.00	0.00
TRINITY_DN23100_c0_g1	0.00	0.00	0.00	0.00	0.00	0.00	0.00	0.00	0.00	5.69
TRINITY_DN23100_c0_g2	1.55	16.62	10.92	8.26	5.96	1.69	8.60	7.42	10.97	14.94
TRINITY_DN23100_c0_g3	15.95	0.00	0.00	0.00	0.00	0.00	0.00	0.00	0.00	14.49
TRINITY_DN23100_c10_g1	0.00	0.00	0.00	0.00	0.00	0.00	42.54	0.00	0.00	0.00
TRINITY_DN23100_c2_g1	0.00	0.00	0.00	0.00	0.00	0.00	0.00	0.00	0.00	0.00
TRINITY_DN23100_c3_g1	0.00	0.00	0.00	0.00	0.00	0.00	0.00	0.00	0.00	0.00
TRINITY_DN23100_c4_g1	0.00	0.00	0.00	0.00	0.00	0.00	0.00	0.00	0.00	10.94
TRINITY_DN23100_c6_g1	0.00	0.00	0.00	0.00	0.00	0.00	0.00	0.00	0.00	0.00
TRINITY_DN23100_c9_g1	0.00	0.00	0.00	0.00	0.00	0.00	0.00	0.00	0.00	0.00
TRINITY_DN231010_c0_g1	2.30	0.00	0.00	0.00	0.92	0.32	1.30	0.00	0.00	8.36
TRINITY_DN231010_c1_g1	0.00	0.00	0.00	0.00	0.00	0.00	0.00	0.00	0.00	0.00
TRINITY_DN231012_c0_g2	0.00	0.00	0.00	0.00	0.00	0.00	16.68	0.00	0.00	0.00
TRINITY_DN231012_c1_g1	0.00	0.00	0.00	0.00	0.00	0.00	0.00	0.00	0.00	0.00
TRINITY_DN231012_c2_g1	0.00	0.00	0.00	0.00	17.62	0.00	0.00	0.00	0.00	31.03
TRINITY_DN231012_c2_g2	0.00	0.00	15.00	0.00	30.71	0.00	0.00	14.07	0.00	0.00
TRINITY_DN231012_c2_g3	0.00	0.00	0.00	0.00	0.00	0.00	0.00	0.00	0.00	11.42
TRINITY_DN231014_c0_g1	0.00	0.00	0.00	0.00	0.00	0.00	0.00	0.00	14.27	0.00
TRINITY_DN231014_c0_g2	0.00	0.00	0.00	0.00	0.00	0.00	0.00	0.00	0.00	0.00
TRINITY_DN231016_c0_g1	9.05	0.00	0.00	8.83	18.84	0.00	0.00	0.00	0.00	0.00
TRINITY_DN231017_c0_g1	30.95	12.43	10.36	34.25	18.72	0.00	0.00	0.00	62.68	80.55
TRINITY_DN231017_c0_g4	0.00	0.00	0.00	21.11	0.00	0.00	0.00	0.00	0.00	0.00
TRINITY_DN231017_c1_g1	0.00	0.00	0.00	0.00	0.00	0.00	0.00	0.00	0.00	57.89
TRINITY_DN231017_c2_g1	15.26	0.00	0.00	0.00	0.00	0.00	0.00	0.00	29.29	0.00
TRINITY_DN231017_c2_g2	0.00	0.00	0.00	0.00	0.00	0.00	0.00	0.00	0.00	0.00
TRINITY_DN231017_c4_g1	0.00	0.00	0.00	0.00	0.00	0.00	0.00	0.00	0.00	16.70
TRINITY_DN231017_c5_g1	0.00	0.00	0.00	0.00	18.88	0.00	0.00	0.00	0.00	0.00
TRINITY_DN231018_c0_g1	0.00	3.28	0.00	0.00	0.00	2.58	0.00	0.00	0.00	2.74
TRINITY_DN23101_c0_g1	0.00	0.00	0.00	0.00	0.00	0.00	0.00	0.00	0.00	12.85
TRINITY_DN231020_c1_g1	0.00	0.00	0.00	0.00	0.00	0.00	0.00	0.00	0.00	0.00
TRINITY_DN231022_c0_g1	0.00	0.00	0.00	0.00	0.00	0.00	15.50	0.00	0.00	7.70
TRINITY_DN231022_c0_g2	0.00	0.00	0.00	0.00	4.27	0.00	0.00	0.00	0.00	0.00
TRINITY_DN231023_c0_g1	0.00	8.78	0.00	0.00	8.19	0.00	0.00	7.72	7.03	42.15
TRINITY_DN231024_c0_g1	0.00	0.00	0.00	0.00	0.00	0.00	0.00	0.00	0.00	0.00
TRINITY_DN231024_c0_g2	0.00	0.00	0.00	0.00	0.00	0.00	0.00	0.00	0.00	0.00
TRINITY_DN231025_c1_g1	0.00	0.00	0.00	0.00	0.00	0.00	0.00	0.00	0.00	0.00
TRINITY_DN231025_c2_g1	0.00	8.62	0.00	0.00	0.00	0.00	0.00	0.00	0.00	0.00
TRINITY_DN231026_c0_g1	0.00	0.00	0.00	0.00	0.00	0.00	0.00	0.00	28.51	9.04
TRINITY_DN231026_c0_g2	0.00	0.00	0.00	11.30	0.00	6.53	11.91	3.73	0.00	0.00
TRINITY_DN231027_c0_g1	0.00	0.00	0.00	0.00	0.00	0.00	0.00	0.00	0.00	0.00
TRINITY_DN231027_c10_g1	0.00	0.00	0.00	0.00	0.00	0.00	0.00	0.00	0.00	0.00
TRINITY_DN231027_c14_g1	0.00	0.00	0.00	0.00	0.00	0.00	0.00	0.00	0.00	32.24
TRINITY_DN231027_c15_g1	0.00	0.00	0.00	0.00	0.00	0.00	0.00	0.00	0.00	0.00
TRINITY_DN231027_c1_g2	0.00	0.00	0.00	0.00	0.00	0.00	7.27	0.00	4.30	0.00
TRINITY_DN231027_c3_g1	0.00	0.00	0.00	0.00	0.00	0.00	0.00	0.00	0.00	13.00
TRINITY_DN231027_c4_g1	2.22	0.00	0.00	0.00	0.00	0.00	0.00	0.00	6.42	0.00
TRINITY_DN231027_c5_g1	0.00	0.00	35.30	0.00	0.00	0.00	0.00	0.00	0.00	0.00
TRINITY_DN231027_c6_g1	0.00	42.36	0.00	16.97	0.00	0.00	0.00	16.65	0.00	16.06
TRINITY_DN231027_c8_g1	0.00	0.00	0.00	0.00	0.00	0.00	0.00	0.00	7.74	0.00
TRINITY_DN231027_c9_g1	0.00	0.00	0.00	0.00	0.00	0.00	0.00	0.00	0.00	0.00
TRINITY_DN231028_c1_g1	0.00	0.00	0.00	0.00	0.00	0.00	0.00	0.00	0.00	0.00
TRINITY_DN231029_c1_g1	7.32	12.26	13.07	10.29	4.64	8.73	11.70	7.07	27.08	43.89
TRINITY_DN231029_c2_g1	0.00	0.00	0.00	0.00	0.00	0.00	0.00	0.00	0.00	0.00
TRINITY_DN23102_c0_g1	23.85	5.45	6.04	6.38	0.00	8.64	42.33	0.00	56.45	15.41
TRINITY_DN231030_c0_g1	0.00	0.00	0.00	0.00	0.00	0.00	0.00	0.00	0.00	0.00
TRINITY_DN231030_c0_g2	0.00	0.00	0.00	0.00	0.00	5.82	0.00	0.00	0.00	12.30
TRINITY_DN231030_c0_g3	0.00	2.55	2.36	0.00	0.00	0.00	0.00	0.00	2.29	0.00
TRINITY_DN231030_c0_g4	4.90	5.56	0.00	4.82	0.00	0.00	0.00	0.00	0.00	0.00
TRINITY_DN231030_c10_g1	0.00	0.00	0.00	0.00	0.00	0.00	0.00	0.00	0.00	0.00
TRINITY_DN231030_c1_g1	0.00	0.00	0.00	0.00	0.00	0.00	0.00	0.00	0.00	0.00
TRINITY_DN231030_c2_g1	0.00	0.00	0.00	0.00	0.00	0.00	0.00	0.00	0.00	0.00
TRINITY_DN231030_c3_g1	8.28	0.00	0.00	0.00	0.00	0.00	21.34	0.00	0.00	0.00
TRINITY_DN231030_c4_g1	7.03	10.50	3.93	0.00	5.07	3.20	11.48	0.00	1.92	16.19
TRINITY_DN231030_c5_g1	0.00	0.00	0.00	0.00	0.00	0.00	0.00	0.00	0.00	0.00
TRINITY_DN231030_c6_g1	0.00	0.00	0.00	0.00	7.23	0.00	0.00	0.00	0.00	0.00
TRINITY_DN231030_c7_g1	0.00	0.00	0.00	0.00	0.00	0.00	0.00	15.97	0.00	0.00
TRINITY_DN231032_c0_g1	0.00	0.00	0.00	0.00	0.00	0.00	0.00	0.00	0.00	4.81
TRINITY_DN231034_c0_g1	0.00	0.00	0.00	0.00	0.00	0.00	8.18	0.00	0.00	0.00
TRINITY_DN231034_c1_g1	0.00	0.00	0.00	0.00	0.00	7.70	11.46	0.00	0.00	24.41
TRINITY_DN231035_c0_g1	0.00	0.00	0.00	0.00	0.00	0.00	0.00	10.32	10.21	0.00
TRINITY_DN231036_c1_g1	19.55	0.00	0.00	0.00	0.00	0.00	0.00	0.00	0.00	17.67
TRINITY_DN231038_c0_g1	0.00	0.00	0.00	0.00	8.49	0.00	0.00	8.00	0.00	30.93
TRINITY_DN231038_c2_g1	0.00	0.00	0.00	0.00	0.00	0.00	0.00	0.00	0.00	0.00
TRINITY_DN231039_c0_g1	0.00	0.00	23.16	0.00	0.00	0.00	0.00	0.00	0.00	10.47
TRINITY_DN231040_c0_g1	0.00	0.00	0.00	0.00	0.00	2.99	0.00	0.00	0.00	0.00
TRINITY_DN231040_c1_g1	0.00	0.00	0.00	0.00	0.00	0.00	0.00	0.00	0.00	0.00
TRINITY_DN231040_c1_g2	19.14	14.25	4.07	4.12	0.00	8.15	19.00	2.92	17.33	49.41
TRINITY_DN231040_c1_g5	0.00	0.00	0.00	0.00	0.00	0.00	0.00	0.00	0.00	0.00
TRINITY_DN231040_c3_g1	0.00	0.00	0.00	13.94	0.00	0.00	0.00	0.00	0.00	0.00
TRINITY_DN231041_c0_g1	0.00	0.00	0.00	0.00	2.22	0.00	0.00	2.04	0.00	0.00
TRINITY_DN231043_c0_g1	6.62	0.00	0.00	0.00	0.00	0.00	0.00	0.00	6.30	0.00
TRINITY_DN231043_c0_g2	0.00	0.00	0.00	0.00	0.00	0.00	0.00	9.72	0.00	9.20
TRINITY_DN231043_c0_g3	2.34	0.00	0.00	0.00	0.00	0.00	0.00	0.00	0.00	0.00
TRINITY_DN231043_c1_g1	0.00	0.00	0.00	0.00	0.00	0.00	0.00	0.00	12.26	0.00
TRINITY_DN231043_c2_g1	2.10	4.46	0.00	0.00	0.00	0.00	6.06	0.00	5.42	7.62
TRINITY_DN231043_c3_g1	0.00	9.68	0.00	0.00	0.00	0.00	0.00	0.00	0.00	6.56
TRINITY_DN231043_c5_g1	0.00	0.00	0.00	0.00	0.00	0.00	0.00	0.00	0.00	1.65
TRINITY_DN231043_c7_g1	0.00	0.00	0.00	0.00	0.00	0.00	0.00	0.00	0.00	0.00
TRINITY_DN231043_c8_g1	0.00	0.00	0.00	0.00	0.00	0.00	0.00	0.00	0.00	0.00
TRINITY_DN231044_c1_g1	5.59	0.00	11.02	5.39	0.00	0.00	50.50	5.40	0.00	25.15
TRINITY_DN231044_c2_g1	0.00	0.00	0.00	0.00	0.00	0.00	0.00	0.00	0.00	7.75
TRINITY_DN231045_c0_g1	0.00	0.00	0.00	0.00	6.05	0.00	7.27	0.00	0.00	15.95
TRINITY_DN231045_c0_g2	0.00	0.00	0.00	0.00	0.00	0.00	0.00	0.00	0.00	0.00
TRINITY_DN231045_c0_g3	0.00	0.00	0.00	0.00	0.00	0.00	0.00	0.00	0.00	0.00
TRINITY_DN231045_c0_g5	0.00	0.00	0.00	0.00	0.00	0.00	0.00	0.00	0.00	0.00
TRINITY_DN231046_c0_g1	0.00	0.00	0.00	0.00	0.00	0.00	0.00	0.00	0.00	0.00
TRINITY_DN231046_c0_g2	0.00	0.00	0.00	0.00	0.00	0.00	0.00	0.00	0.00	0.00
TRINITY_DN231046_c0_g3	0.00	0.00	0.00	0.00	0.00	0.00	0.00	0.00	0.00	0.00
TRINITY_DN231046_c0_g4	0.00	0.00	0.00	0.00	0.00	0.00	0.00	0.00	0.00	3.57
TRINITY_DN231046_c0_g5	0.00	0.00	0.00	0.00	0.00	0.00	0.00	0.00	0.00	0.00
TRINITY_DN231046_c1_g1	0.00	0.00	0.00	0.00	0.00	0.00	6.88	0.00	0.00	0.00
TRINITY_DN231047_c0_g1	0.00	0.00	0.00	0.00	0.00	0.00	0.00	0.00	0.00	0.00
TRINITY_DN231047_c1_g1	0.00	0.00	0.00	0.00	0.00	0.00	0.00	0.00	0.00	0.00
TRINITY_DN231047_c3_g1	0.00	0.00	0.00	0.00	0.00	0.00	0.00	0.00	0.00	0.00
TRINITY_DN231047_c4_g1	0.00	0.00	0.00	0.00	0.00	0.00	0.00	0.00	0.00	0.00
TRINITY_DN231048_c0_g1	0.00	0.00	0.00	0.00	0.00	0.00	0.00	0.00	0.00	0.00
TRINITY_DN231049_c0_g1	19.73	0.00	0.00	0.00	0.00	0.00	25.28	0.00	0.00	0.00
TRINITY_DN23104_c0_g1	35.99	62.60	0.00	8.73	36.88	0.00	27.44	0.00	39.78	48.85
TRINITY_DN23104_c1_g1	8.16	0.00	0.00	0.00	8.49	14.18	31.47	0.00	0.00	37.44
TRINITY_DN231050_c1_g1	2.70	0.00	2.92	0.00	0.00	0.00	0.00	0.00	0.00	7.38
TRINITY_DN231050_c2_g1	0.00	0.00	0.00	0.00	0.00	0.00	0.00	0.00	12.30	0.00
TRINITY_DN231050_c3_g1	0.00	0.00	0.00	6.43	0.00	0.00	8.29	0.00	12.43	0.00
TRINITY_DN231053_c0_g1	0.00	6.80	0.00	0.00	6.12	0.00	0.00	0.00	5.59	8.65
TRINITY_DN231053_c1_g1	9.84	0.00	0.00	9.57	0.00	0.00	0.00	0.00	0.00	9.03
TRINITY_DN231053_c5_g1	0.00	0.00	0.00	0.00	0.00	0.00	0.00	0.00	0.00	0.00
TRINITY_DN231053_c6_g1	0.00	0.00	0.00	0.00	0.00	0.00	0.00	0.00	0.00	54.63
TRINITY_DN231054_c0_g1	0.00	0.00	0.00	0.00	0.00	0.00	0.00	0.00	2.03	1.91
TRINITY_DN231054_c0_g2	0.00	0.00	0.00	0.00	0.00	0.00	0.00	0.00	0.00	15.65
TRINITY_DN231056_c0_g1	0.00	0.00	0.00	0.00	0.00	0.00	0.00	0.00	0.00	0.00
TRINITY_DN231056_c0_g2	0.00	0.00	0.00	0.00	4.14	0.00	0.00	0.00	0.00	0.00
TRINITY_DN231057_c0_g1	0.00	0.00	8.58	0.00	0.00	0.00	21.86	0.00	0.00	0.00
TRINITY_DN231057_c1_g1	0.00	0.00	0.00	0.00	0.00	0.00	0.00	0.00	0.00	0.00
TRINITY_DN231059_c0_g1	3.62	5.12	0.00	3.26	0.00	2.77	0.00	0.00	0.00	1.65
TRINITY_DN23105_c0_g1	16.08	0.00	0.00	0.00	0.00	0.00	23.84	0.00	9.12	0.00
TRINITY_DN23105_c0_g2	0.00	0.00	10.36	0.00	10.60	22.30	29.96	0.00	12.30	15.13
TRINITY_DN231060_c0_g1	0.00	0.00	0.00	0.00	0.00	0.00	0.00	0.00	0.00	6.43
TRINITY_DN231060_c1_g1	0.00	0.00	0.00	0.00	0.00	0.00	0.00	0.00	0.00	0.00
TRINITY_DN231061_c0_g1	0.00	0.00	0.00	0.00	0.00	0.00	0.00	0.00	0.00	0.00
TRINITY_DN231062_c0_g1	0.00	0.00	0.00	0.00	0.00	0.00	0.00	0.00	0.00	0.00
TRINITY_DN231063_c0_g1	0.00	0.00	0.00	0.00	0.00	0.00	0.00	0.00	0.00	24.85
TRINITY_DN231065_c2_g1	0.00	9.95	0.00	0.00	0.00	0.00	10.67	0.00	0.00	0.00
TRINITY_DN231066_c0_g1	0.00	0.00	0.00	0.00	0.00	0.00	0.00	0.00	0.00	0.00
TRINITY_DN231067_c0_g1	0.00	0.00	0.00	0.00	0.00	0.00	0.00	0.00	0.00	14.13
TRINITY_DN231067_c1_g1	0.00	0.00	0.00	0.00	0.00	0.00	0.00	0.00	0.00	0.00
TRINITY_DN231067_c2_g1	0.00	7.80	0.00	0.00	13.82	0.00	0.00	6.53	0.00	18.30
TRINITY_DN231067_c3_g1	5.34	0.00	0.00	0.00	0.00	0.00	0.00	0.00	5.07	0.00
TRINITY_DN23106_c0_g1	0.00	0.00	0.00	0.00	0.00	0.00	0.00	0.00	0.00	0.00
TRINITY_DN231071_c0_g1	0.00	0.00	0.00	0.00	212.18	0.00	0.00	55.50	9.22	37.99
TRINITY_DN231071_c0_g2	0.00	0.00	0.00	0.00	0.00	0.00	0.00	0.00	0.00	28.00
TRINITY_DN231071_c0_g3	0.00	0.00	0.00	0.00	23.36	0.00	0.00	0.00	0.00	0.00
TRINITY_DN231072_c0_g1	10.34	0.00	0.00	5.08	5.39	4.46	12.85	0.00	24.51	4.73
TRINITY_DN231073_c0_g1	0.00	0.00	0.00	0.00	0.00	0.00	0.00	0.00	0.00	0.00
TRINITY_DN231073_c0_g2	0.00	0.00	0.00	0.00	0.00	0.00	0.00	0.00	0.00	4.25
TRINITY_DN231073_c0_g3	0.00	0.00	0.00	0.00	0.00	0.00	49.13	0.00	0.00	0.00
TRINITY_DN231073_c1_g1	0.00	0.00	0.00	0.00	0.00	0.00	0.00	0.00	16.36	0.00
TRINITY_DN231073_c2_g1	0.00	14.53	0.00	0.00	0.00	0.00	0.00	0.00	0.00	0.00
TRINITY_DN231074_c0_g1	0.00	0.00	0.00	0.00	0.00	0.00	0.00	0.00	0.00	0.00
TRINITY_DN231074_c0_g2	0.00	0.00	0.00	0.00	0.00	0.00	0.00	0.00	0.00	0.00
TRINITY_DN231075_c0_g1	0.00	0.00	0.00	8.24	0.00	0.00	0.00	0.00	0.00	0.00
TRINITY_DN231075_c1_g1	0.00	0.00	0.00	1.49	0.00	0.00	0.00	0.00	4.43	1.35
TRINITY_DN231075_c1_g2	0.00	4.07	0.00	0.00	0.00	1.64	6.67	0.00	5.58	3.49
TRINITY_DN231075_c1_g3	0.00	0.00	0.00	0.00	0.00	0.00	0.00	0.00	0.00	1.87
TRINITY_DN231076_c0_g1	0.00	0.00	0.00	0.00	0.00	0.00	0.00	0.00	0.00	0.00
TRINITY_DN231076_c1_g1	0.00	22.74	0.00	0.00	0.00	0.00	0.00	0.00	0.00	0.00
TRINITY_DN231077_c0_g1	48.72	38.95	16.39	31.05	66.90	13.70	21.10	30.58	15.58	103.10
TRINITY_DN231078_c1_g1	0.00	0.00	0.00	0.00	0.00	0.00	0.00	0.00	0.00	0.00
TRINITY_DN23107_c0_g1	0.00	12.51	2.91	0.00	3.07	2.50	0.00	3.63	2.81	4.22
TRINITY_DN23107_c0_g2	30.14	29.86	0.00	13.48	0.00	0.00	6.50	9.62	19.49	12.24
TRINITY_DN23107_c2_g1	0.00	0.00	0.00	0.00	3.69	0.00	0.00	0.00	6.72	4.11
TRINITY_DN231080_c0_g1	0.00	0.00	0.00	0.00	0.00	0.00	0.00	0.00	0.00	0.00
TRINITY_DN231080_c1_g1	0.00	0.00	5.95	0.00	0.00	0.00	0.00	0.00	0.00	1.13
TRINITY_DN231081_c0_g1	0.00	0.00	0.00	0.00	0.00	0.00	0.00	0.00	0.00	0.00
TRINITY_DN231081_c1_g1	0.00	0.00	0.00	0.00	0.00	0.00	0.00	0.00	0.00	0.00
TRINITY_DN231081_c2_g1	0.00	0.00	0.00	0.00	0.00	0.00	0.00	0.00	12.11	0.00
TRINITY_DN231081_c4_g1	0.00	0.00	0.00	0.00	0.00	0.00	17.11	0.00	0.00	0.00
TRINITY_DN231082_c0_g1	0.00	0.00	0.00	0.00	0.00	0.00	0.00	0.00	0.00	0.00
TRINITY_DN231082_c1_g1	0.00	0.00	0.00	11.84	0.00	0.00	0.00	0.00	0.00	11.17
TRINITY_DN231083_c0_g1	0.00	0.00	0.00	0.00	0.00	0.00	0.00	0.00	0.00	0.00
TRINITY_DN231083_c0_g2	0.00	0.00	0.00	25.74	0.00	0.00	0.00	0.00	0.00	0.00
TRINITY_DN231083_c1_g1	0.00	0.00	0.00	0.00	0.00	0.00	0.00	0.00	0.00	7.46
TRINITY_DN231083_c2_g1	0.00	0.00	0.00	0.00	6.43	3.49	5.62	0.00	3.87	2.25
TRINITY_DN231084_c0_g1	0.00	0.00	6.13	0.00	0.00	0.00	0.00	0.00	0.00	5.60
TRINITY_DN231085_c1_g1	0.00	0.00	0.00	0.00	0.00	0.00	0.00	0.00	0.00	0.00
TRINITY_DN231086_c0_g1	19.16	0.00	0.00	0.00	0.00	0.00	0.00	0.00	0.00	0.00
TRINITY_DN231087_c0_g1	0.00	19.48	49.18	0.00	0.00	0.00	0.00	0.00	15.58	14.73
TRINITY_DN231088_c0_g1	31.62	0.00	0.00	0.00	0.00	0.00	0.00	0.00	0.00	0.00
TRINITY_DN231088_c0_g2	0.00	0.00	0.00	0.00	0.00	0.00	0.00	0.00	0.00	9.09
TRINITY_DN231088_c0_g3	0.00	0.00	0.00	0.00	0.00	0.00	0.00	0.00	0.00	0.00
TRINITY_DN231089_c1_g1	0.00	0.00	0.00	0.00	0.00	0.00	0.00	0.00	0.00	0.00
TRINITY_DN231089_c2_g1	0.00	0.00	0.00	0.00	0.00	0.00	0.00	0.00	0.00	0.00
TRINITY_DN231089_c3_g1	4.52	2.41	0.00	0.00	0.00	0.00	0.00	0.00	0.00	0.00
TRINITY_DN231089_c4_g1	0.00	0.00	0.00	0.00	8.61	0.00	0.00	0.00	0.00	0.00
TRINITY_DN23108_c0_g1	46.72	9.73	18.11	6.72	18.59	13.75	19.33	9.66	58.72	67.82
TRINITY_DN23108_c1_g1	0.00	0.00	0.00	0.00	0.00	0.00	0.00	0.00	0.00	0.00
TRINITY_DN231090_c0_g1	0.00	15.54	0.00	0.00	0.00	0.00	0.00	0.00	0.00	0.00
TRINITY_DN231091_c0_g1	0.00	0.00	0.00	0.00	0.00	0.00	0.00	0.00	0.00	0.00
TRINITY_DN231091_c1_g1	0.00	0.00	0.00	0.00	0.00	0.00	0.00	0.00	0.00	0.00
TRINITY_DN231093_c0_g1	0.00	0.00	0.00	0.00	0.00	0.00	0.00	0.00	0.00	28.50
TRINITY_DN231094_c0_g1	0.00	0.00	0.00	0.00	0.00	0.00	19.88	14.42	0.00	0.00
TRINITY_DN231095_c0_g1	0.00	0.00	0.00	0.00	0.00	0.00	0.00	0.00	0.00	0.00
TRINITY_DN231096_c0_g1	0.00	0.00	0.00	0.00	0.00	0.00	0.00	0.00	0.00	0.00
TRINITY_DN231097_c0_g1	0.00	0.00	0.00	0.00	0.00	0.00	0.00	0.00	0.00	0.00
TRINITY_DN231097_c0_g2	0.00	0.00	0.00	0.00	0.00	0.00	0.00	0.00	3.56	1.67
TRINITY_DN231098_c0_g1	0.00	0.00	0.00	0.00	0.00	0.00	0.00	0.00	3.39	0.00
TRINITY_DN231098_c0_g2	0.00	0.00	0.00	0.00	0.00	0.00	0.00	0.00	0.00	0.00
TRINITY_DN231098_c0_g3	0.00	0.00	0.00	0.00	0.00	0.00	0.00	0.00	0.00	0.00
TRINITY_DN231098_c1_g1	0.00	0.00	0.00	0.00	0.00	0.00	0.00	0.00	0.00	0.00
TRINITY_DN231098_c1_g2	0.00	0.00	0.00	0.00	0.00	0.00	0.00	0.00	25.76	0.00
TRINITY_DN23109_c0_g1	0.00	0.00	0.00	0.00	0.00	0.00	0.00	0.00	0.00	32.80
TRINITY_DN23109_c0_g2	0.00	0.00	0.00	0.00	0.00	0.00	0.00	0.00	0.00	0.00
TRINITY_DN23109_c0_g4	0.00	0.00	0.00	0.00	0.00	0.00	0.00	0.00	0.00	0.00
TRINITY_DN23109_c0_g5	0.00	0.00	11.04	0.00	0.00	9.40	0.00	0.00	11.94	0.00
TRINITY_DN23109_c1_g1	0.00	0.00	0.00	13.57	0.00	0.00	0.00	0.00	0.00	0.00
TRINITY_DN23109_c2_g1	0.00	0.00	13.98	0.00	0.00	0.00	0.00	13.16	13.28	0.00
TRINITY_DN2310_c0_g1	0.00	0.00	0.00	0.00	0.00	0.00	0.00	0.00	4.33	0.00
TRINITY_DN2310_c12_g1	0.00	0.00	0.00	3.24	27.34	0.00	0.00	0.00	59.52	0.00
TRINITY_DN2310_c13_g1	23.48	14.09	15.68	24.82	21.04	7.19	5.13	22.19	96.91	93.43
TRINITY_DN2310_c1_g1	31.84	0.00	11.47	0.00	17.86	0.00	0.00	0.00	20.79	10.38
TRINITY_DN2310_c23_g1	0.00	0.00	0.00	0.00	0.00	0.00	0.00	0.00	0.00	0.00
TRINITY_DN2310_c26_g1	0.00	0.00	0.00	14.80	5.24	0.00	0.00	0.00	0.00	4.60
TRINITY_DN2310_c27_g1	0.00	0.00	0.00	0.00	0.00	0.00	0.00	0.00	0.00	0.00
TRINITY_DN2310_c2_g1	38.45	46.87	21.91	27.11	18.32	13.08	32.45	12.96	75.03	94.33
TRINITY_DN2310_c3_g1	30.45	41.00	30.82	27.32	28.68	32.78	52.69	18.86	123.07	121.73
TRINITY_DN2310_c4_g1	6.77	3.56	3.36	0.00	0.00	0.00	6.16	0.00	7.04	10.76
TRINITY_DN2310_c5_g1	8.93	12.00	7.44	5.70	5.48	9.57	13.03	6.76	24.95	59.75
TRINITY_DN2310_c7_g1	0.00	0.00	0.00	0.00	0.00	0.00	0.00	0.00	0.00	0.00
TRINITY_DN2310_c8_g1	133.08	162.73	106.42	70.84	91.06	86.43	209.37	34.99	282.71	264.36
TRINITY_DN231100_c0_g1	0.00	0.00	0.00	0.00	0.00	0.00	0.00	0.00	0.00	2.50
TRINITY_DN231100_c0_g2	0.00	0.00	7.28	2.43	0.00	0.00	0.00	0.00	2.45	2.25
TRINITY_DN231100_c3_g1	0.00	0.00	0.00	0.00	0.00	0.00	0.00	0.00	0.00	0.00
TRINITY_DN231102_c0_g1	0.00	0.00	0.00	0.00	7.86	6.57	0.00	0.00	28.81	6.94
TRINITY_DN231102_c0_g4	0.00	0.00	0.00	0.00	0.00	0.00	0.00	0.00	0.00	0.00
TRINITY_DN231102_c1_g1	0.00	0.00	0.00	5.45	0.00	0.00	0.00	0.00	0.00	0.00
TRINITY_DN231102_c2_g1	0.00	0.00	0.00	0.00	0.00	0.00	0.00	0.00	0.00	17.75
TRINITY_DN231102_c2_g2	0.00	0.00	0.00	0.00	0.00	0.00	0.00	0.00	0.00	0.00
TRINITY_DN231102_c3_g1	0.00	9.78	0.00	0.00	0.00	0.00	0.00	0.00	0.00	0.00
TRINITY_DN231102_c4_g2	0.00	0.00	0.00	0.00	7.98	0.00	19.62	7.53	7.30	14.09
TRINITY_DN231102_c5_g1	6.84	8.08	0.00	0.00	0.00	0.00	0.00	0.00	0.00	0.00
TRINITY_DN231104_c0_g1	0.00	3.58	0.00	0.00	0.00	0.00	4.94	0.00	6.26	2.98
TRINITY_DN231104_c0_g2	8.55	0.00	0.00	0.00	0.00	0.00	0.00	0.00	0.00	0.00
TRINITY_DN231104_c10_g1	0.00	0.00	0.00	0.00	0.00	0.00	0.00	0.00	0.00	0.00
TRINITY_DN231104_c1_g1	13.46	0.00	0.00	8.24	0.00	0.00	0.00	0.00	0.00	0.00
TRINITY_DN231104_c2_g1	13.58	0.00	0.00	0.00	14.06	0.00	11.34	0.00	0.00	12.42
TRINITY_DN231104_c3_g1	0.00	0.00	0.00	0.00	0.00	0.00	0.00	0.00	0.00	0.00
TRINITY_DN231104_c4_g1	0.00	0.00	0.00	0.00	6.82	0.00	0.00	0.00	0.00	0.00
TRINITY_DN231104_c6_g1	0.00	4.76	0.00	2.23	0.00	0.00	0.00	0.00	0.00	0.00
TRINITY_DN231104_c7_g1	0.00	0.00	0.00	0.00	0.00	0.00	0.00	0.00	4.58	13.25
TRINITY_DN231104_c9_g1	0.00	0.00	17.97	0.00	0.00	0.00	0.00	0.00	0.00	0.00
TRINITY_DN231105_c0_g1	0.00	0.00	0.00	0.00	0.00	0.00	0.00	0.00	0.00	0.00
TRINITY_DN231105_c1_g1	0.00	0.00	0.00	0.00	0.00	0.00	0.00	0.00	0.00	0.00
TRINITY_DN231106_c0_g1	0.00	0.00	0.00	0.00	0.00	0.00	0.00	0.00	0.00	0.00
TRINITY_DN231106_c0_g2	0.00	0.00	0.00	4.87	0.00	0.00	0.00	1.83	5.70	4.53
TRINITY_DN231107_c0_g1	0.00	0.00	0.00	0.00	0.00	0.00	21.73	0.00	0.00	0.00
TRINITY_DN231108_c0_g1	0.00	0.00	0.00	0.00	0.00	0.00	0.00	0.00	0.00	21.78
TRINITY_DN231109_c0_g1	0.00	0.00	0.00	0.00	0.00	0.00	0.00	0.00	0.00	0.00
TRINITY_DN23110_c0_g1	2.35	16.21	2.28	0.00	2.31	2.78	5.95	0.00	9.38	17.98
TRINITY_DN23110_c0_g2	6.41	0.00	0.00	0.00	0.00	0.00	0.00	0.00	0.00	0.00
TRINITY_DN23110_c0_g3	0.00	0.00	0.00	0.00	0.00	0.00	0.00	0.00	0.00	0.00
TRINITY_DN23110_c0_g5	0.00	0.00	12.62	0.00	0.00	0.00	5.15	4.12	0.00	0.00
TRINITY_DN23110_c1_g1	15.44	18.80	2.79	6.84	4.72	2.91	37.38	2.16	38.82	21.73
TRINITY_DN23110_c1_g2	0.00	5.24	0.00	0.00	0.00	0.00	0.00	0.00	0.00	0.00
TRINITY_DN23110_c2_g1	0.00	0.00	0.00	0.00	0.00	13.35	0.00	0.00	0.00	7.87
TRINITY_DN231112_c0_g1	0.00	0.00	0.00	0.00	0.00	0.00	0.00	0.00	0.00	8.70
TRINITY_DN231112_c4_g1	0.00	0.00	0.00	0.00	0.00	0.00	0.00	0.00	0.00	0.00
TRINITY_DN231114_c0_g1	0.00	0.00	0.00	0.00	0.00	0.00	0.00	0.00	0.00	0.00
TRINITY_DN231114_c0_g3	0.00	0.00	0.00	0.00	0.00	0.00	0.00	0.00	12.15	0.00
TRINITY_DN231114_c2_g1	0.00	0.00	0.00	5.92	0.00	0.00	0.00	0.00	0.00	5.55
TRINITY_DN231114_c3_g1	0.00	0.00	0.00	0.00	0.00	0.00	0.00	0.00	0.00	7.38
TRINITY_DN231114_c5_g1	0.00	0.00	0.00	0.00	0.00	0.00	17.67	0.00	0.00	12.33
TRINITY_DN231114_c7_g1	0.00	0.00	0.00	0.00	0.00	12.16	0.00	0.00	0.00	0.00
TRINITY_DN231114_c9_g1	0.00	0.00	0.00	0.00	0.00	0.00	0.00	0.00	0.00	0.00
TRINITY_DN231115_c0_g1	0.00	0.00	0.00	0.00	0.00	5.80	0.00	0.00	0.00	6.13
TRINITY_DN231116_c0_g1	0.00	0.00	1.00	0.00	1.06	0.00	0.00	0.00	6.88	3.65
TRINITY_DN231117_c0_g1	7.87	18.14	0.00	0.00	0.00	0.00	0.00	0.00	7.49	32.35
TRINITY_DN231117_c0_g2	0.00	0.00	0.00	0.00	18.73	0.00	0.00	0.00	0.00	0.00
TRINITY_DN231118_c0_g1	0.00	0.00	0.00	0.00	0.00	0.00	0.00	0.00	0.00	0.00
TRINITY_DN231119_c1_g1	0.00	0.00	0.00	0.00	0.00	0.00	0.00	0.00	0.00	33.40
TRINITY_DN23111_c0_g1	7.82	28.85	10.19	14.25	0.00	0.00	0.00	17.25	48.95	8.13
TRINITY_DN23111_c0_g2	0.00	0.00	0.00	0.00	14.06	0.00	0.00	0.00	0.00	0.00
TRINITY_DN23111_c1_g3	0.00	0.00	11.42	0.00	0.00	0.00	0.00	0.00	0.00	10.31
TRINITY_DN23111_c1_g4	0.00	0.00	0.00	0.00	0.00	0.88	1.17	0.00	2.03	0.00
TRINITY_DN23111_c1_g5	0.00	0.00	0.00	0.00	0.00	0.00	0.00	0.00	0.00	0.00
TRINITY_DN23111_c2_g1	0.00	0.00	0.00	0.00	0.00	0.00	0.00	0.00	0.00	0.00
TRINITY_DN23111_c2_g2	0.00	0.00	0.00	0.00	0.00	0.00	0.00	9.56	0.00	18.07
TRINITY_DN23111_c4_g2	0.00	0.00	0.00	0.00	0.00	0.00	0.00	0.00	16.52	0.00
TRINITY_DN23111_c4_g3	0.00	0.00	0.00	0.00	0.00	0.00	0.00	0.00	0.00	0.00
TRINITY_DN23111_c5_g2	5.14	2.65	0.00	0.00	2.72	0.00	0.00	0.00	2.52	5.02
TRINITY_DN23111_c6_g1	0.00	0.00	0.00	0.00	0.00	0.00	0.00	0.00	0.00	0.00
TRINITY_DN23111_c6_g2	0.00	0.00	23.58	0.00	0.00	13.47	0.00	7.62	7.37	0.00
TRINITY_DN231120_c1_g1	0.00	0.00	0.00	0.00	0.00	0.00	0.00	0.00	0.00	11.33
TRINITY_DN231120_c1_g2	0.00	0.00	0.00	0.00	14.00	0.00	0.00	0.00	0.00	0.00
TRINITY_DN231120_c1_g4	11.35	0.00	0.00	0.00	0.00	0.00	0.00	0.00	0.00	0.00
TRINITY_DN231120_c2_g1	0.00	0.00	12.29	0.00	0.00	0.00	0.00	0.00	0.00	0.00
TRINITY_DN231121_c0_g1	0.00	0.00	0.00	0.00	0.00	0.00	0.00	0.00	0.00	0.00
TRINITY_DN231121_c1_g1	0.00	0.00	0.00	0.00	0.00	0.00	0.00	0.00	2.98	0.00
TRINITY_DN231123_c0_g1	0.00	0.00	0.00	0.00	0.00	0.00	0.00	0.00	0.00	0.00
TRINITY_DN231124_c0_g1	16.40	25.59	0.00	4.64	0.00	3.91	0.00	5.01	10.15	66.55
TRINITY_DN231124_c0_g2	0.00	0.00	0.00	0.00	0.00	0.00	0.00	0.00	0.00	0.00
TRINITY_DN231124_c1_g1	10.69	0.00	0.00	0.00	0.00	0.00	0.00	0.00	14.04	9.79
TRINITY_DN231124_c3_g1	0.00	0.00	0.00	0.00	0.00	0.00	0.00	6.30	0.00	0.00
TRINITY_DN231125_c1_g1	0.00	0.00	0.00	0.00	0.00	0.00	0.00	0.00	0.00	0.00
TRINITY_DN231125_c1_g2	0.00	0.00	0.00	0.00	0.00	0.00	0.00	0.00	0.00	0.00
TRINITY_DN231126_c11_g1	18.20	0.00	6.15	0.00	0.00	0.00	0.00	0.00	0.00	0.00
TRINITY_DN231126_c12_g1	0.00	0.00	0.00	0.00	0.00	14.89	0.00	0.00	0.00	0.00
TRINITY_DN231126_c1_g1	0.00	0.00	0.00	0.00	0.00	11.78	0.00	0.00	0.00	12.62
TRINITY_DN231126_c5_g1	0.00	0.00	0.00	0.00	0.00	0.00	0.00	0.00	0.00	0.00
TRINITY_DN231126_c6_g1	11.88	0.00	0.00	0.00	0.00	0.00	0.00	0.00	0.00	21.75
TRINITY_DN231126_c7_g1	0.00	0.00	0.00	0.00	0.00	0.00	0.00	0.00	0.00	0.00
TRINITY_DN231126_c8_g1	0.00	0.00	0.00	27.70	0.00	0.00	0.00	0.00	9.06	34.81
TRINITY_DN231126_c9_g1	18.20	0.00	6.15	0.00	0.00	0.00	0.00	0.00	0.00	0.00
TRINITY_DN231128_c0_g1	0.00	0.00	0.00	0.00	0.00	1.90	0.00	0.00	0.00	0.00
TRINITY_DN231129_c0_g1	0.00	0.00	0.00	0.00	0.00	10.95	16.68	0.00	0.00	0.00
TRINITY_DN231129_c1_g1	0.00	0.00	0.00	0.00	0.00	0.00	0.00	0.00	0.00	0.00
TRINITY_DN23112_c0_g1	4.07	0.00	0.00	4.03	0.00	0.00	22.47	0.00	4.07	50.68
TRINITY_DN23112_c1_g1	0.00	0.00	0.00	0.00	0.00	0.00	0.00	0.00	0.00	0.00
TRINITY_DN23112_c2_g1	0.00	0.00	0.00	0.00	0.00	0.00	0.00	0.00	0.00	22.04
TRINITY_DN231130_c0_g1	0.00	10.24	0.00	0.00	0.00	0.00	0.00	0.00	0.00	7.83
TRINITY_DN231131_c0_g2	0.00	3.92	3.54	5.78	0.00	5.11	0.00	0.00	0.00	0.00
TRINITY_DN231133_c0_g1	0.00	0.00	0.00	0.00	0.00	0.00	0.00	0.00	0.00	0.00
TRINITY_DN231133_c0_g2	22.84	0.00	0.00	0.00	0.00	0.00	0.00	0.00	0.00	0.00
TRINITY_DN231133_c1_g2	0.00	0.00	13.43	12.87	0.00	11.35	0.00	5.19	0.00	0.00
TRINITY_DN231133_c2_g1	0.00	0.00	0.00	0.00	0.00	3.08	0.00	0.00	0.00	6.54
TRINITY_DN231133_c3_g1	0.00	0.00	0.00	0.00	0.00	0.00	0.00	14.65	0.00	0.00
TRINITY_DN231134_c0_g1	0.00	0.00	0.00	0.00	0.00	0.00	0.00	0.00	0.00	0.00
TRINITY_DN231134_c0_g2	14.99	18.10	0.00	0.00	0.00	0.00	0.00	0.00	0.00	0.00
TRINITY_DN231136_c1_g1	0.00	0.00	0.00	0.00	0.00	0.00	0.00	0.00	0.00	0.00
TRINITY_DN231136_c2_g1	13.25	9.78	0.00	13.03	6.91	0.00	8.42	0.00	6.30	0.00
TRINITY_DN231136_c3_g1	0.00	0.00	0.00	0.00	0.00	0.00	0.00	0.00	0.00	12.46
TRINITY_DN231137_c0_g1	0.00	0.00	0.00	0.00	0.00	0.00	0.00	0.00	0.00	36.96
TRINITY_DN231138_c0_g2	0.00	0.00	0.00	0.00	0.00	0.00	0.00	0.00	0.00	0.00
TRINITY_DN231138_c2_g1	0.00	0.00	0.00	0.00	0.00	0.00	0.00	0.00	18.30	0.00
TRINITY_DN23113_c0_g1	20.43	19.25	1.76	15.20	0.00	8.65	14.21	7.05	13.59	51.39
TRINITY_DN23113_c1_g1	0.00	0.00	6.93	4.64	2.44	0.00	0.00	0.00	0.00	0.00
TRINITY_DN23113_c1_g2	0.00	0.00	7.65	7.42	0.00	0.00	0.00	7.43	0.00	6.94
TRINITY_DN23113_c2_g1	0.00	0.00	0.00	0.00	0.00	0.00	0.00	0.00	0.00	0.00
TRINITY_DN231143_c0_g1	0.00	0.00	0.00	0.00	0.00	0.00	0.00	0.00	0.00	0.00
TRINITY_DN231144_c1_g1	0.00	0.00	0.00	0.00	0.00	0.00	0.00	0.00	0.00	0.00
TRINITY_DN231145_c0_g1	14.87	0.00	0.00	0.00	0.00	0.00	0.00	0.00	0.00	40.63
TRINITY_DN231146_c0_g1	0.00	0.00	0.00	0.00	0.00	0.00	0.00	0.00	0.00	0.00
TRINITY_DN231146_c0_g3	1.47	0.00	0.00	0.00	0.00	0.00	0.00	1.42	3.16	1.43
TRINITY_DN231146_c0_g4	0.00	0.00	0.00	0.00	0.00	0.00	0.00	0.00	0.00	6.02
TRINITY_DN231146_c1_g1	0.00	0.93	2.66	0.00	0.00	1.52	0.00	0.86	1.42	2.33
TRINITY_DN231148_c0_g2	0.00	0.00	0.00	0.00	0.00	0.00	0.00	0.00	0.00	0.00
TRINITY_DN231148_c0_g3	0.00	0.00	0.00	0.00	0.00	0.00	0.00	0.00	0.00	0.00
TRINITY_DN23114_c0_g1	5.21	4.72	1.38	3.55	2.22	1.67	5.87	0.00	6.61	12.07
TRINITY_DN23114_c0_g2	90.85	109.40	86.01	62.17	78.83	62.01	126.09	41.15	206.50	355.87
TRINITY_DN23114_c1_g1	3.43	0.00	0.00	0.00	0.00	2.94	4.14	0.00	9.84	3.13
TRINITY_DN23114_c1_g2	0.00	0.00	20.37	4.47	0.00	0.00	0.00	0.00	0.00	0.00
TRINITY_DN231150_c0_g1	18.86	0.00	0.00	0.00	0.00	0.00	0.00	0.00	0.00	0.00
TRINITY_DN231150_c2_g1	0.00	0.00	0.00	0.00	0.00	0.00	0.00	0.00	0.00	0.00
TRINITY_DN231150_c3_g1	0.00	0.00	15.93	0.00	0.00	0.00	0.00	0.00	0.00	0.00
TRINITY_DN231151_c0_g1	0.00	0.00	0.00	0.00	0.00	0.00	0.00	0.00	0.00	0.00
TRINITY_DN231151_c1_g1	0.00	0.00	0.00	0.00	0.00	0.00	0.00	0.00	0.00	0.00
TRINITY_DN231151_c2_g1	0.00	0.00	0.00	0.00	0.00	0.00	0.00	0.00	0.00	0.00
TRINITY_DN231151_c3_g1	0.00	7.80	0.00	0.00	0.00	0.00	0.00	0.00	0.00	0.00
TRINITY_DN231152_c0_g1	0.00	4.95	0.00	0.00	0.00	0.00	0.00	0.00	4.18	4.01
TRINITY_DN231153_c0_g1	0.00	0.00	0.00	0.00	0.00	0.00	0.00	0.00	0.00	0.00
TRINITY_DN231154_c0_g2	0.00	0.00	0.00	0.00	0.00	0.00	0.00	0.00	0.00	0.00
TRINITY_DN231154_c0_g3	0.00	0.00	0.00	0.00	0.00	0.00	0.00	0.00	0.00	0.00
TRINITY_DN231154_c2_g1	0.00	0.00	0.00	0.00	0.00	0.00	0.00	0.00	0.00	0.00
TRINITY_DN231155_c0_g1	0.00	0.00	0.00	0.00	0.00	0.00	0.00	33.30	0.00	0.00
TRINITY_DN231155_c2_g1	0.00	0.00	0.00	0.00	0.00	0.00	0.00	0.00	0.00	12.91
TRINITY_DN231155_c4_g1	0.00	0.00	0.00	0.00	0.00	0.00	0.00	0.00	6.59	19.11
TRINITY_DN231156_c0_g2	0.00	6.23	0.00	0.00	0.00	0.00	0.00	0.00	0.00	0.00
TRINITY_DN231156_c11_g1	0.00	0.00	0.00	0.00	0.00	0.00	23.45	0.00	17.43	0.00
TRINITY_DN231156_c1_g1	0.00	0.00	0.00	0.00	0.00	0.00	0.00	0.00	0.00	0.00
TRINITY_DN231156_c3_g1	0.00	0.00	0.00	0.00	0.00	2.23	0.00	0.00	2.51	0.00
TRINITY_DN231156_c5_g1	0.00	0.00	0.00	0.00	0.00	0.00	0.00	0.00	0.00	0.00
TRINITY_DN231156_c7_g1	0.00	2.33	0.00	0.00	0.00	0.00	0.00	0.00	0.00	5.27
TRINITY_DN231156_c8_g1	0.00	0.00	0.00	0.00	0.00	0.00	0.00	0.00	2.09	3.93
TRINITY_DN231156_c9_g1	8.99	0.00	0.00	0.00	0.00	0.00	0.00	0.00	0.00	8.28
TRINITY_DN231157_c1_g1	0.00	0.00	0.00	0.00	0.00	0.00	0.00	0.00	0.00	0.00
TRINITY_DN231158_c0_g1	0.00	17.51	0.00	0.00	0.00	0.00	37.91	0.00	0.00	13.20
TRINITY_DN231159_c0_g1	4.64	0.00	0.00	0.00	0.00	2.64	1.77	0.00	3.01	4.22
TRINITY_DN231159_c2_g1	0.00	0.00	0.00	0.00	0.00	0.00	0.00	0.00	0.00	0.00
TRINITY_DN231159_c3_g1	6.78	0.00	6.85	0.00	0.00	0.00	0.00	0.00	0.00	18.70
TRINITY_DN231159_c4_g1	0.00	0.00	0.00	0.00	8.62	0.00	0.00	0.00	0.00	0.00
TRINITY_DN231159_c8_g1	6.57	0.00	0.00	0.00	0.00	0.00	0.00	0.00	0.00	0.00
TRINITY_DN231159_c9_g1	0.00	0.00	0.00	0.00	0.00	0.00	0.00	0.00	0.00	0.00
TRINITY_DN23115_c0_g1	0.00	0.00	0.00	0.00	0.00	0.00	0.00	0.00	0.00	0.00
TRINITY_DN23115_c1_g1	0.00	0.00	0.00	0.00	0.00	0.00	0.00	0.00	0.00	0.00
TRINITY_DN231160_c0_g1	0.00	0.00	0.00	0.00	0.00	0.00	0.00	0.00	0.00	0.00
TRINITY_DN231160_c1_g1	0.00	0.00	0.00	0.00	0.00	0.00	0.00	0.00	0.00	0.00
TRINITY_DN231163_c0_g1	0.00	0.00	0.00	9.80	0.00	0.00	0.00	0.00	0.00	4.56
TRINITY_DN231164_c0_g1	4.53	2.42	2.25	0.00	0.00	0.00	2.65	0.00	2.19	4.12
TRINITY_DN231166_c1_g1	17.65	0.00	0.00	0.00	0.00	0.00	0.00	0.00	0.00	0.00
TRINITY_DN231167_c0_g1	0.00	0.00	0.00	0.00	0.00	0.00	0.00	0.00	0.00	0.00
TRINITY_DN231167_c2_g1	0.00	0.00	0.00	0.00	0.00	0.00	0.00	0.00	0.00	0.00
TRINITY_DN231168_c0_g1	0.00	0.00	0.00	0.00	0.00	0.00	0.00	0.00	12.57	35.86
TRINITY_DN231168_c1_g1	0.00	0.00	0.00	0.00	0.00	0.00	17.67	15.83	0.00	87.54
TRINITY_DN23116_c1_g2	30.27	12.28	0.00	0.00	10.48	8.72	21.10	30.58	28.90	46.29
TRINITY_DN23116_c1_g4	6.92	19.05	10.35	23.99	18.14	2.96	29.23	6.77	3.31	38.49
TRINITY_DN23116_c2_g1	0.00	7.64	0.00	0.00	0.00	0.00	0.00	0.00	0.00	0.00
TRINITY_DN231170_c0_g1	0.00	0.00	0.00	2.28	4.81	0.00	0.00	0.00	0.00	12.45
TRINITY_DN231171_c0_g1	0.00	15.19	0.00	0.00	0.00	6.38	0.00	0.00	0.00	0.00
TRINITY_DN231172_c0_g1	0.00	2.55	0.00	0.00	0.00	0.00	0.00	0.00	0.00	0.00
TRINITY_DN231173_c0_g1	1.88	3.97	3.73	1.88	0.00	1.60	0.00	1.82	5.35	18.54
TRINITY_DN231174_c1_g1	0.00	0.00	0.00	4.40	0.00	0.00	0.00	0.00	0.00	0.00
TRINITY_DN231175_c1_g1	0.00	0.00	0.00	0.00	0.00	0.00	0.00	0.00	0.00	0.00
TRINITY_DN231175_c2_g1	0.00	0.00	0.00	0.00	0.00	0.00	0.00	0.00	0.00	4.84
TRINITY_DN231176_c0_g1	0.00	0.00	0.00	0.00	13.59	0.00	0.00	0.00	0.00	5.90
TRINITY_DN231176_c2_g1	0.00	0.00	0.00	0.00	0.00	0.00	0.00	0.00	0.00	0.00
TRINITY_DN231176_c4_g1	0.00	0.00	0.00	0.00	0.00	0.00	0.00	0.00	7.78	7.86
TRINITY_DN231176_c5_g1	0.00	0.00	0.00	0.00	0.00	0.00	0.00	0.00	0.00	0.00
TRINITY_DN231176_c6_g1	0.00	0.00	0.00	0.00	0.00	0.00	23.82	0.00	0.00	0.00
TRINITY_DN231178_c0_g1	0.00	0.00	0.00	0.00	0.00	0.00	0.00	0.00	0.00	0.00
TRINITY_DN231178_c0_g2	0.00	0.00	0.00	0.00	0.00	0.00	0.00	0.00	0.00	15.51
TRINITY_DN231178_c2_g1	0.00	0.00	0.00	0.00	0.00	0.00	0.00	0.00	0.00	0.00
TRINITY_DN231178_c4_g1	0.00	0.00	0.00	0.00	20.34	0.00	0.00	0.00	0.00	0.00
TRINITY_DN231178_c6_g1	0.00	0.00	0.00	0.00	0.00	0.00	0.00	0.00	0.00	0.00
TRINITY_DN231179_c0_g1	0.00	0.00	0.00	0.00	0.00	0.00	0.00	0.00	38.06	0.00
TRINITY_DN23117_c0_g1	0.00	0.00	0.00	0.00	0.00	0.00	0.00	0.00	0.00	0.00
TRINITY_DN23117_c0_g2	0.00	8.33	10.23	3.73	0.00	0.00	0.00	0.00	12.60	16.78
TRINITY_DN23117_c3_g1	0.00	0.00	0.00	0.00	0.00	0.00	0.00	0.00	0.00	0.00
TRINITY_DN231181_c0_g1	3.36	5.30	0.00	0.00	4.32	0.00	1.93	0.00	1.63	9.15
TRINITY_DN231181_c1_g1	0.00	17.66	0.00	0.00	15.14	0.00	0.00	13.86	0.00	13.31
TRINITY_DN231181_c2_g1	0.00	0.00	0.00	0.00	0.00	0.00	0.00	0.00	0.00	0.00
TRINITY_DN231181_c3_g1	16.24	19.48	0.00	31.05	0.00	0.00	0.00	0.00	0.00	0.00
TRINITY_DN231181_c4_g1	0.00	0.00	52.95	0.00	0.00	0.00	0.00	0.00	0.00	0.00
TRINITY_DN231182_c0_g1	0.00	0.00	0.00	0.00	0.00	0.00	0.00	0.00	0.00	0.00
TRINITY_DN231183_c0_g1	0.00	3.34	0.00	0.00	3.22	0.00	0.00	0.00	0.00	0.00
TRINITY_DN231184_c0_g1	2.73	0.00	0.00	0.00	2.90	0.00	12.98	1.37	0.00	13.85
TRINITY_DN231185_c0_g1	0.00	0.00	0.00	0.00	0.00	0.00	0.00	0.00	0.00	0.00
TRINITY_DN231187_c0_g2	0.00	0.00	0.00	0.00	0.00	0.00	0.00	0.00	0.00	5.85
TRINITY_DN231187_c0_g3	0.00	0.00	0.00	0.00	0.00	0.00	0.00	0.00	0.00	0.00
TRINITY_DN231187_c1_g1	0.00	0.00	0.00	0.00	0.00	0.00	0.00	0.00	0.00	0.00
TRINITY_DN231187_c2_g1	7.10	0.00	0.00	0.00	0.00	0.00	0.00	0.00	0.00	13.05
TRINITY_DN231188_c0_g1	0.00	0.00	0.00	0.00	0.00	0.00	0.00	0.00	0.00	0.00
TRINITY_DN231189_c0_g1	19.92	23.40	0.00	0.00	0.00	0.00	25.48	0.00	0.00	0.00
TRINITY_DN231189_c1_g1	0.00	0.00	0.00	0.00	0.00	0.00	0.00	0.00	0.00	0.00
TRINITY_DN231189_c1_g2	0.00	0.00	0.00	0.00	0.00	0.00	0.00	0.00	0.00	0.00
TRINITY_DN23118_c0_g1	0.00	0.00	0.00	0.00	7.54	0.00	0.00	0.00	0.00	19.04
TRINITY_DN23118_c0_g2	6.45	0.00	13.04	0.00	0.00	0.00	0.00	6.36	0.00	13.54
TRINITY_DN23118_c1_g1	7.75	18.53	0.00	0.00	0.00	0.00	0.00	0.00	5.97	21.33
TRINITY_DN23118_c3_g1	0.00	0.00	0.00	0.00	0.00	0.00	0.00	0.00	0.00	0.00
TRINITY_DN231190_c0_g1	0.00	6.13	0.00	0.00	0.00	0.00	0.00	0.00	0.00	0.00
TRINITY_DN231192_c0_g1	7.87	0.00	0.00	0.00	0.00	0.00	0.00	0.00	0.00	7.22
TRINITY_DN231192_c0_g2	0.00	0.00	0.00	0.00	0.00	0.00	0.00	0.00	0.00	0.00
TRINITY_DN231192_c2_g1	0.00	0.00	0.00	0.00	0.00	0.00	0.00	0.00	0.00	3.66
TRINITY_DN231192_c3_g1	0.00	15.53	0.00	0.00	0.00	0.00	0.00	0.00	0.00	6.07
TRINITY_DN231192_c5_g1	0.00	0.00	0.00	0.00	0.00	0.00	0.00	0.00	0.00	6.77
TRINITY_DN231193_c1_g1	21.95	0.00	11.12	0.00	0.00	0.00	0.00	0.00	20.98	0.00
TRINITY_DN231193_c2_g1	0.00	0.00	0.00	0.00	0.00	0.00	0.00	0.00	3.89	0.00
TRINITY_DN231194_c0_g2	0.00	0.00	0.00	0.00	0.00	0.00	0.00	0.00	0.00	0.00
TRINITY_DN231194_c1_g1	0.00	0.00	0.00	0.00	0.00	0.00	0.00	0.00	0.00	0.00
TRINITY_DN231197_c0_g1	0.00	0.00	2.26	0.00	0.00	0.00	0.00	0.00	2.19	6.19
TRINITY_DN231197_c1_g1	12.06	7.02	0.00	0.00	0.00	0.00	0.00	0.00	0.00	0.00
TRINITY_DN231198_c0_g1	0.00	22.24	0.00	0.00	0.00	0.00	0.00	0.00	0.00	0.00
TRINITY_DN231199_c0_g1	7.43	0.00	0.00	10.70	0.00	0.00	0.00	0.00	6.94	0.00
TRINITY_DN231199_c0_g2	0.00	0.00	0.00	0.00	0.00	0.00	0.00	0.00	0.00	0.00
TRINITY_DN231199_c0_g3	0.00	0.00	0.00	0.00	0.00	0.00	0.00	0.00	0.00	6.67
TRINITY_DN231199_c1_g1	0.00	8.77	0.00	0.00	0.00	3.48	0.00	0.00	3.72	0.00
TRINITY_DN23119_c0_g1	10.61	0.00	0.00	0.00	13.20	0.00	0.00	0.00	10.13	8.61
TRINITY_DN23119_c0_g2	0.00	0.00	0.00	0.00	0.00	0.00	0.00	0.00	0.00	0.00
TRINITY_DN23119_c0_g3	0.00	0.00	0.00	12.01	0.00	0.00	0.00	0.00	35.78	0.00
TRINITY_DN23119_c1_g1	0.00	0.00	17.97	0.00	0.00	0.00	0.00	0.00	0.00	16.06
TRINITY_DN2311_c0_g1	0.00	0.00	8.54	0.00	0.00	0.00	0.00	0.00	0.00	23.23
TRINITY_DN2311_c0_g2	0.00	0.00	7.11	0.00	0.00	0.00	0.00	0.00	0.00	6.46
TRINITY_DN231200_c0_g1	0.00	0.00	0.00	0.00	0.00	0.00	0.00	0.00	0.00	0.00
TRINITY_DN231200_c1_g1	0.00	0.00	0.00	2.76	0.00	0.00	0.00	0.00	2.66	0.00
TRINITY_DN231200_c2_g1	0.00	3.95	0.00	3.54	0.00	6.12	0.00	0.00	0.00	3.25
TRINITY_DN231201_c0_g1	0.00	0.00	0.00	0.00	0.00	0.00	0.00	0.00	0.00	7.41
TRINITY_DN231202_c0_g1	0.00	0.00	0.00	0.00	0.00	0.00	0.00	0.00	0.00	0.00
TRINITY_DN231203_c0_g1	0.00	0.00	0.00	0.00	0.00	0.00	0.00	0.00	0.00	0.00
TRINITY_DN231203_c1_g1	0.00	0.00	0.00	0.00	0.00	0.00	0.00	0.00	0.00	7.58
TRINITY_DN231204_c0_g1	0.00	0.00	0.00	0.00	0.00	6.80	0.00	0.00	0.00	17.73
TRINITY_DN231204_c2_g1	0.00	0.00	0.00	0.00	0.00	0.00	0.00	0.00	0.00	0.00
TRINITY_DN231205_c0_g1	0.00	0.00	0.00	9.87	0.00	0.00	12.46	0.00	10.08	27.10
TRINITY_DN231205_c0_g3	0.00	31.02	0.00	0.00	0.00	0.00	0.00	0.00	7.14	0.00
TRINITY_DN231206_c0_g1	9.21	0.00	0.00	0.00	0.00	0.00	0.00	0.00	17.59	54.24
TRINITY_DN231206_c1_g1	0.00	0.00	0.00	0.00	0.00	0.00	0.00	0.00	0.00	0.00
TRINITY_DN231207_c0_g1	0.00	0.00	0.00	0.00	0.00	0.00	0.00	0.00	0.00	0.00
TRINITY_DN231208_c0_g1	0.00	0.00	0.00	0.00	0.00	0.00	0.00	0.00	0.00	0.00
TRINITY_DN231208_c0_g2	0.00	0.00	0.00	0.00	0.00	0.00	0.00	0.00	0.00	0.00
TRINITY_DN231208_c1_g1	0.00	17.66	0.00	0.00	0.00	0.00	0.00	0.00	0.00	0.00
TRINITY_DN231209_c0_g1	0.00	0.00	0.00	0.00	0.00	0.00	0.00	0.00	0.00	0.00
TRINITY_DN231211_c0_g1	0.00	0.00	0.00	0.00	0.00	0.00	0.00	0.00	0.00	0.00
TRINITY_DN231212_c0_g1	0.00	0.00	0.00	0.00	10.60	0.00	0.00	0.00	0.00	9.37
TRINITY_DN231212_c1_g1	0.00	0.00	0.00	0.00	0.00	0.00	0.00	0.00	0.00	0.00
TRINITY_DN231212_c2_g1	5.45	0.00	0.00	0.00	0.00	0.00	0.00	0.00	0.00	0.00
TRINITY_DN231213_c0_g1	0.00	0.00	0.00	5.67	6.02	0.00	0.00	0.00	1.36	5.30
TRINITY_DN231214_c1_g1	1.19	7.41	3.53	0.00	1.26	0.00	1.34	1.14	1.16	7.55
TRINITY_DN231214_c2_g1	0.00	0.00	0.00	22.83	0.00	0.00	0.00	0.00	0.00	3.91
TRINITY_DN231215_c0_g1	0.00	0.00	0.00	0.00	0.00	0.00	7.03	0.00	0.00	0.00
TRINITY_DN231215_c1_g1	0.00	7.77	0.00	0.00	0.00	0.00	0.00	0.00	0.00	0.00
TRINITY_DN231219_c0_g1	0.00	0.00	0.00	0.00	0.00	0.00	0.00	0.00	0.00	0.00
TRINITY_DN231219_c0_g2	0.00	0.00	0.00	0.00	0.00	0.00	0.00	0.00	0.00	12.24
TRINITY_DN23121_c0_g1	9.98	16.66	8.71	8.59	6.60	7.69	10.95	4.60	31.09	28.22
TRINITY_DN23121_c1_g1	8.79	9.38	5.64	2.93	12.15	0.91	2.69	0.00	22.53	17.66
TRINITY_DN23121_c1_g2	27.17	23.27	11.70	16.55	6.74	13.05	29.86	6.90	39.43	43.07
TRINITY_DN23121_c2_g1	0.00	0.00	0.00	0.00	0.00	0.00	0.00	0.00	0.00	14.73
TRINITY_DN23121_c4_g1	3.91	24.69	0.00	7.83	0.00	2.76	15.47	6.29	6.17	35.21
TRINITY_DN23121_c5_g1	14.37	0.00	0.00	9.63	0.00	0.00	0.00	0.00	17.61	0.00
TRINITY_DN23121_c6_g1	0.00	0.00	0.00	0.00	0.00	0.00	0.00	0.00	0.00	0.00
TRINITY_DN231220_c0_g1	0.00	20.82	0.00	0.00	0.00	0.00	0.00	0.00	0.00	15.76
TRINITY_DN231221_c0_g1	0.00	12.94	0.00	0.00	0.00	0.00	0.00	0.00	0.00	0.00
TRINITY_DN231221_c1_g1	0.00	0.00	0.00	0.00	3.31	2.70	0.00	0.00	0.00	5.74
TRINITY_DN231222_c0_g1	0.00	0.00	0.00	0.00	2.56	0.00	0.00	0.00	0.00	0.00
TRINITY_DN231222_c10_g1	0.00	0.00	0.00	0.00	0.00	0.00	0.00	0.00	0.00	0.00
TRINITY_DN231222_c1_g1	5.09	0.00	0.00	0.00	0.00	0.00	0.00	0.00	14.50	4.66
TRINITY_DN231222_c3_g1	0.00	0.00	0.00	0.00	0.00	0.00	0.00	0.00	15.30	14.49
TRINITY_DN231222_c5_g1	0.00	0.00	0.00	0.00	0.00	0.00	0.00	0.00	0.00	0.00
TRINITY_DN231222_c6_g1	0.00	0.00	6.82	0.00	0.00	0.00	0.00	0.00	0.00	6.21
TRINITY_DN231222_c8_g1	5.72	0.00	0.00	0.00	0.00	0.00	0.00	0.00	10.87	21.03
TRINITY_DN231222_c9_g1	0.00	0.00	0.00	0.00	0.00	0.00	0.00	0.00	0.00	0.00
TRINITY_DN231223_c0_g2	0.00	0.00	0.00	0.00	0.00	0.00	0.00	0.00	0.00	53.52
TRINITY_DN231223_c0_g3	0.00	0.00	0.00	0.00	0.00	0.00	0.00	0.00	0.00	0.00
TRINITY_DN231223_c0_g4	0.00	4.05	0.00	0.00	0.00	0.00	0.00	3.58	0.00	0.00
TRINITY_DN231223_c0_g5	2.38	5.11	0.00	2.38	0.00	0.00	0.00	0.00	0.00	0.00
TRINITY_DN231225_c0_g1	0.00	0.00	0.00	0.00	0.00	0.00	0.00	0.00	0.00	0.00
TRINITY_DN231226_c0_g2	0.00	0.00	0.00	0.00	0.00	0.00	0.00	0.00	0.00	0.00
TRINITY_DN231226_c0_g3	0.00	0.00	0.00	0.00	0.00	0.00	0.00	0.00	0.00	0.00
TRINITY_DN231226_c1_g1	0.00	0.00	0.00	0.00	0.00	9.52	0.00	0.00	26.94	10.11
TRINITY_DN231228_c0_g1	0.00	0.00	0.00	0.00	0.00	0.00	0.00	0.00	0.00	0.00
TRINITY_DN231228_c0_g3	0.00	36.43	0.00	0.00	0.00	0.00	0.00	0.00	10.87	0.00
TRINITY_DN231228_c0_g4	12.90	7.57	0.00	0.00	0.00	0.00	0.00	0.00	0.00	0.00
TRINITY_DN231228_c0_g5	4.41	0.00	6.29	0.00	4.63	0.00	0.00	0.00	0.00	22.93
TRINITY_DN231228_c2_g1	0.00	0.00	0.00	0.00	0.00	0.00	0.00	0.00	19.32	0.00
TRINITY_DN231228_c4_g1	0.00	0.00	0.00	0.00	0.00	0.00	17.32	0.00	0.00	0.00
TRINITY_DN231228_c6_g1	0.00	0.00	0.00	0.00	0.00	0.00	0.00	0.00	0.00	14.24
TRINITY_DN231229_c0_g1	0.00	0.00	5.57	0.00	5.79	0.00	0.00	0.00	5.27	0.00
TRINITY_DN231229_c0_g2	0.00	0.00	0.00	0.00	18.56	0.00	0.00	0.00	0.00	0.00
TRINITY_DN231229_c1_g1	0.00	0.00	0.00	0.00	0.00	6.08	8.90	0.00	0.00	7.83
TRINITY_DN231229_c2_g1	4.44	0.00	0.00	13.16	0.00	15.29	0.00	4.37	8.46	24.40
TRINITY_DN23122_c0_g1	32.98	0.00	0.00	0.00	0.00	15.28	42.89	0.00	0.00	15.00
TRINITY_DN23122_c0_g3	0.00	0.00	39.54	0.00	0.00	0.00	0.00	0.00	37.80	0.00
TRINITY_DN23122_c10_g1	0.00	0.00	0.00	0.00	0.00	0.00	0.00	0.00	0.00	0.00
TRINITY_DN23122_c11_g1	0.00	0.00	0.00	0.00	0.00	0.00	0.00	0.00	0.00	0.00
TRINITY_DN23122_c1_g1	0.00	0.00	0.00	0.00	0.00	0.00	0.00	0.00	0.00	0.00
TRINITY_DN23122_c3_g1	0.00	0.00	0.00	0.00	0.00	0.00	0.00	33.59	0.00	0.00
TRINITY_DN231230_c0_g1	0.00	0.00	0.00	0.00	0.00	0.00	0.00	0.00	0.00	17.16
TRINITY_DN231231_c0_g1	0.00	0.00	0.00	13.77	0.00	0.00	0.00	0.00	0.00	0.00
TRINITY_DN231231_c0_g2	0.00	0.00	0.00	0.00	0.00	0.00	0.00	0.00	0.00	0.00
TRINITY_DN231232_c0_g1	5.45	0.00	0.00	0.00	7.89	16.18	0.00	0.00	6.16	11.96
TRINITY_DN231233_c0_g1	19.68	0.00	0.00	25.32	0.00	0.00	0.00	0.00	0.00	23.91
TRINITY_DN231233_c1_g1	0.00	10.41	8.77	8.46	0.00	0.00	0.00	0.00	8.25	0.00
TRINITY_DN231234_c0_g1	0.00	0.00	13.77	6.69	7.10	0.00	0.00	0.00	19.42	18.78
TRINITY_DN231234_c0_g2	0.00	0.00	0.00	0.00	0.00	4.96	0.00	0.00	0.00	0.00
TRINITY_DN231234_c1_g1	0.00	0.00	0.00	0.00	8.32	0.00	10.26	0.00	0.00	7.34
TRINITY_DN231234_c1_g2	7.87	0.00	23.91	0.00	0.00	0.00	0.00	0.00	0.00	0.00
TRINITY_DN231236_c0_g2	2.62	0.00	2.59	0.88	2.77	0.00	0.98	1.68	0.85	3.17
TRINITY_DN231236_c1_g1	0.00	0.00	0.00	1.80	2.34	0.00	0.00	0.00	0.00	0.00
TRINITY_DN231237_c0_g1	0.00	0.00	0.00	0.00	0.00	0.00	24.40	0.00	0.00	8.65
TRINITY_DN231237_c2_g1	0.00	0.00	0.00	0.00	0.00	0.00	0.00	0.00	0.00	28.26
TRINITY_DN231238_c1_g1	1.40	1.91	2.77	1.40	4.43	2.38	4.77	5.39	5.44	16.12
TRINITY_DN231239_c1_g1	0.00	0.00	0.00	0.00	0.00	0.00	0.00	0.00	0.00	0.00
TRINITY_DN23123_c0_g1	21.13	16.29	6.97	7.62	6.96	12.16	19.54	5.12	46.22	54.72
TRINITY_DN23123_c1_g1	0.00	0.00	0.00	0.00	0.00	0.00	0.00	0.00	0.00	0.00
TRINITY_DN23123_c2_g1	0.00	0.00	9.97	0.00	0.00	0.00	0.00	0.00	0.00	0.00
TRINITY_DN23123_c4_g1	0.00	0.00	0.00	0.00	0.00	0.00	0.00	0.00	0.00	0.00
TRINITY_DN23123_c5_g1	5.89	0.00	0.00	0.00	0.00	0.00	0.00	0.00	0.00	27.04
TRINITY_DN231240_c0_g1	0.00	0.00	0.00	3.97	0.00	0.00	0.00	0.00	3.82	7.32
TRINITY_DN231240_c0_g2	2.68	0.00	0.00	0.00	5.64	0.00	0.00	0.00	2.58	2.44
TRINITY_DN231240_c2_g1	0.00	0.00	0.00	0.00	0.00	0.00	5.20	0.00	0.00	0.00
TRINITY_DN231241_c0_g1	0.00	0.00	0.00	0.00	0.00	0.00	0.00	0.00	0.00	0.00
TRINITY_DN231241_c0_g2	0.00	0.00	0.00	0.00	0.00	0.00	0.00	0.00	0.00	1.97
TRINITY_DN231241_c0_g3	0.00	0.00	0.00	0.00	0.00	0.00	0.00	6.86	0.00	6.40
TRINITY_DN231242_c0_g1	0.00	11.13	0.00	0.00	0.00	0.00	11.73	0.00	4.65	8.67
TRINITY_DN231244_c0_g1	0.00	15.93	0.00	12.66	0.00	0.00	0.00	0.00	0.00	0.00
TRINITY_DN231244_c1_g1	0.00	12.90	1.01	3.79	0.00	3.23	2.19	0.00	1.84	1.85
TRINITY_DN231244_c4_g1	0.00	0.00	0.00	5.35	0.00	0.00	0.00	0.00	0.00	15.48
TRINITY_DN231245_c0_g2	0.00	0.00	0.00	0.00	0.00	0.00	0.00	0.00	0.00	0.00
TRINITY_DN231245_c2_g1	0.00	0.00	0.00	0.00	0.00	0.00	0.00	0.00	0.00	0.00
TRINITY_DN231245_c3_g1	0.00	0.00	0.00	0.00	0.00	0.00	0.00	0.00	0.00	0.00
TRINITY_DN231246_c0_g1	0.00	0.00	0.00	0.00	0.00	0.00	0.00	0.00	0.00	0.00
TRINITY_DN231246_c0_g2	0.00	0.00	0.00	0.00	0.00	0.00	0.00	0.00	8.25	3.96
TRINITY_DN231246_c0_g3	4.25	0.00	0.00	0.00	0.00	0.00	10.44	0.00	0.00	3.89
TRINITY_DN231246_c0_g4	0.00	22.49	0.00	0.00	0.00	0.00	0.00	0.00	0.00	0.00
TRINITY_DN231246_c1_g1	0.00	0.00	0.00	0.00	0.00	0.00	0.00	0.00	0.00	0.00
TRINITY_DN231246_c2_g1	0.00	0.00	0.00	0.00	0.00	0.00	0.00	15.15	0.00	0.00
TRINITY_DN231246_c3_g1	0.00	0.00	0.00	0.00	0.00	0.00	0.00	0.00	8.54	8.23
TRINITY_DN231247_c0_g1	0.00	0.00	19.99	0.00	20.16	0.00	0.00	0.00	0.00	0.00
TRINITY_DN231248_c0_g1	0.00	1.23	0.00	0.00	0.00	0.00	0.00	0.00	0.00	1.78
TRINITY_DN231249_c0_g1	0.00	0.00	0.00	0.00	0.00	0.00	0.00	0.00	23.88	14.53
TRINITY_DN23124_c0_g1	158.69	176.19	98.57	134.87	76.99	108.17	196.62	61.84	474.66	575.43
TRINITY_DN23124_c0_g2	59.48	118.25	33.22	84.51	45.82	29.62	58.87	5.78	167.06	86.11
TRINITY_DN23124_c2_g1	0.00	2.62	0.00	2.03	0.00	1.73	0.00	0.00	0.00	3.69
TRINITY_DN23124_c4_g1	0.00	0.00	0.00	0.00	15.02	0.00	0.00	0.00	10.73	23.60
TRINITY_DN23124_c5_g1	0.00	0.00	0.00	0.00	0.00	0.00	0.00	0.00	0.00	0.00
TRINITY_DN231250_c0_g1	0.00	0.00	0.00	0.00	0.00	0.00	0.00	0.00	7.23	0.00
TRINITY_DN231251_c0_g2	0.00	0.00	0.00	0.00	0.00	0.00	0.00	0.00	0.00	4.92
TRINITY_DN231252_c0_g1	0.00	0.00	0.00	0.00	0.00	0.00	0.00	0.00	0.00	0.00
TRINITY_DN231252_c0_g2	0.00	0.00	0.00	0.00	0.00	0.00	24.00	0.00	0.00	0.00
TRINITY_DN231253_c1_g1	0.00	0.00	0.00	0.00	0.00	0.00	0.00	0.00	0.00	0.00
TRINITY_DN231253_c4_g1	0.00	0.00	0.00	0.00	0.00	0.00	0.00	0.00	0.00	10.75
TRINITY_DN231253_c5_g2	0.00	0.00	0.00	0.00	0.00	0.00	0.00	0.00	0.00	0.00
TRINITY_DN231253_c6_g1	0.00	0.00	0.00	0.00	0.00	0.00	0.00	0.00	0.00	0.00
TRINITY_DN231255_c0_g1	0.00	0.00	0.00	0.00	0.00	0.00	0.00	0.00	0.00	11.17
TRINITY_DN231255_c1_g1	0.00	0.00	0.00	0.00	0.00	0.00	0.00	0.00	0.00	0.00
TRINITY_DN231255_c2_g1	0.00	0.00	0.00	0.00	0.00	0.00	0.00	0.00	0.00	4.48
TRINITY_DN231256_c0_g1	0.00	0.00	0.00	0.00	0.00	10.30	0.00	0.00	0.00	27.27
TRINITY_DN231257_c0_g1	0.00	0.00	0.00	0.00	0.00	0.00	0.00	0.00	0.00	0.00
TRINITY_DN231259_c1_g1	0.00	0.00	0.00	0.00	0.00	0.00	0.00	0.00	14.15	0.00
TRINITY_DN23125_c0_g1	33.75	13.57	10.38	0.00	0.00	0.00	0.00	0.00	20.22	87.11
TRINITY_DN23125_c0_g3	52.53	18.86	31.24	22.80	44.98	34.99	90.47	29.20	169.76	6.44
TRINITY_DN23125_c3_g1	3.69	0.00	6.17	0.00	0.00	0.00	0.00	3.02	3.31	9.24
TRINITY_DN23125_c4_g1	0.00	0.00	0.00	0.00	0.00	0.00	0.00	0.00	0.00	0.00
TRINITY_DN23125_c6_g1	0.00	0.00	0.00	0.00	0.00	0.00	0.00	0.00	0.00	0.00
TRINITY_DN231260_c0_g1	0.00	0.00	0.00	17.63	0.00	0.00	0.00	0.00	0.00	0.00
TRINITY_DN231260_c0_g2	0.00	0.00	0.00	0.00	0.00	0.00	0.00	0.00	0.00	0.00
TRINITY_DN231260_c1_g1	0.00	0.00	0.00	37.89	0.00	0.00	0.00	0.00	0.00	0.00
TRINITY_DN231261_c0_g1	0.00	0.00	15.87	0.00	0.00	0.00	0.00	0.00	0.00	0.00
TRINITY_DN231262_c0_g1	0.00	0.00	0.00	0.00	0.00	0.00	0.00	0.00	0.00	0.00
TRINITY_DN231263_c0_g1	0.00	0.00	0.00	0.00	0.00	0.00	0.00	0.00	0.00	0.00
TRINITY_DN231263_c1_g1	0.00	0.00	0.00	0.00	0.00	0.00	0.00	0.00	5.71	0.00
TRINITY_DN231265_c0_g1	0.00	0.00	0.00	0.00	0.00	0.00	0.00	0.00	11.34	10.81
TRINITY_DN231265_c0_g3	9.77	0.00	0.00	0.00	0.00	0.00	0.00	0.00	9.34	0.00
TRINITY_DN231265_c2_g1	5.04	0.00	5.05	0.00	0.00	0.00	6.25	0.00	0.00	27.67
TRINITY_DN231265_c3_g1	0.00	0.00	0.00	0.00	0.00	0.00	0.00	0.00	0.00	0.00
TRINITY_DN231265_c3_g2	0.00	9.67	0.00	7.91	0.00	0.00	0.00	0.00	0.00	7.41
TRINITY_DN231265_c4_g1	0.00	0.00	0.00	0.00	0.00	0.00	0.00	0.00	0.00	0.00
TRINITY_DN231265_c5_g2	1.02	0.00	2.02	0.00	1.08	1.73	4.58	0.00	2.98	5.56
TRINITY_DN231265_c6_g1	0.00	0.00	0.00	0.00	0.00	16.13	0.00	0.00	0.00	0.00
TRINITY_DN231265_c8_g1	0.00	0.00	0.00	0.00	0.00	0.00	0.00	0.00	3.65	1.71
TRINITY_DN231266_c0_g1	0.00	0.00	0.00	0.00	0.00	0.00	0.00	0.00	0.00	0.00
TRINITY_DN231266_c1_g1	0.00	0.00	0.00	0.00	0.00	0.00	0.00	0.00	0.00	6.84
TRINITY_DN231266_c2_g1	18.41	0.00	0.00	0.00	0.00	0.00	0.00	0.00	0.00	0.00
TRINITY_DN231267_c0_g1	36.51	66.41	19.42	18.37	0.00	32.31	26.59	0.00	33.19	47.41
TRINITY_DN231267_c1_g1	0.00	0.00	5.40	10.58	5.62	4.65	6.72	0.00	5.11	4.93
TRINITY_DN231267_c3_g1	10.34	0.00	0.00	10.03	0.00	0.00	13.43	0.00	0.00	19.00
TRINITY_DN231267_c4_g1	20.06	0.00	0.00	0.00	0.00	0.00	19.17	0.00	9.58	18.46
TRINITY_DN231268_c0_g1	0.00	0.00	0.00	0.00	0.00	12.56	0.00	21.37	20.46	13.16
TRINITY_DN231268_c2_g1	0.00	0.00	0.00	7.21	0.00	0.00	0.00	0.00	0.00	0.00
TRINITY_DN231268_c4_g1	0.00	3.48	2.72	0.00	0.00	0.00	0.00	0.00	1.61	0.00
TRINITY_DN231268_c5_g1	13.08	4.91	0.00	4.31	13.69	0.00	0.00	0.00	0.00	0.00
TRINITY_DN231268_c6_g1	8.23	0.00	9.66	0.00	0.00	0.00	0.00	0.00	0.00	7.53
TRINITY_DN231269_c0_g1	2.38	0.00	0.79	0.00	0.00	0.00	0.89	0.00	2.39	0.00
TRINITY_DN231269_c0_g2	0.00	0.00	0.00	0.00	0.00	0.00	0.00	0.00	0.00	0.00
TRINITY_DN231269_c1_g1	0.00	0.00	0.00	0.00	0.00	0.00	0.00	0.00	14.15	0.00
TRINITY_DN231269_c2_g1	0.00	3.03	0.00	0.00	1.29	1.03	6.31	0.74	0.00	4.18
TRINITY_DN23126_c0_g1	6.39	6.54	0.00	0.00	3.89	9.79	0.00	0.00	5.37	19.94
TRINITY_DN23126_c0_g2	0.00	0.00	31.31	0.00	12.14	0.00	0.00	0.00	4.55	28.32
TRINITY_DN231270_c0_g1	0.00	0.00	0.00	0.00	0.00	0.00	0.00	0.00	0.00	0.00
TRINITY_DN231271_c0_g1	0.00	0.00	0.00	0.00	0.00	0.00	0.00	0.00	4.98	4.81
TRINITY_DN231272_c3_g1	16.79	0.00	0.00	0.00	0.00	0.00	0.00	0.00	0.00	0.00
TRINITY_DN231272_c5_g1	7.33	0.00	0.00	2.44	0.00	0.00	0.00	0.00	0.00	0.00
TRINITY_DN231272_c6_g1	0.00	0.00	0.00	0.00	0.00	0.00	0.00	0.00	0.00	0.00
TRINITY_DN231273_c0_g2	0.00	0.00	0.00	0.00	0.00	0.00	0.00	0.00	0.00	0.00
TRINITY_DN231273_c1_g1	0.00	0.00	0.00	0.00	0.00	0.00	0.00	0.00	0.00	0.00
TRINITY_DN231273_c3_g1	0.00	0.00	0.00	0.00	0.00	0.00	0.00	0.00	17.43	0.00
TRINITY_DN231274_c0_g1	0.00	0.00	0.00	0.00	0.00	0.00	0.00	0.00	0.00	0.00
TRINITY_DN231275_c0_g1	0.00	0.00	0.00	0.00	0.00	0.00	0.00	0.00	0.00	0.00
TRINITY_DN231275_c0_g2	0.00	0.00	0.00	0.00	0.00	0.00	0.00	0.00	0.00	0.00
TRINITY_DN231275_c1_g1	0.00	0.00	0.00	0.00	0.00	0.00	0.00	0.00	0.00	0.00
TRINITY_DN231276_c0_g1	2.80	0.00	0.00	2.78	0.00	0.00	6.64	0.00	0.00	10.19
TRINITY_DN231277_c0_g1	0.00	0.00	0.00	0.00	0.00	0.00	0.00	0.00	7.95	0.00
TRINITY_DN231277_c0_g2	0.00	0.00	0.00	0.00	0.00	0.00	0.00	0.00	0.00	0.00
TRINITY_DN231277_c1_g1	1.07	0.00	0.00	0.00	1.00	0.00	0.00	0.00	0.00	0.00
TRINITY_DN231278_c1_g1	0.00	0.00	0.00	0.00	0.00	0.00	0.00	0.00	8.74	8.42
TRINITY_DN231279_c0_g1	28.26	8.37	0.00	6.94	0.00	0.00	0.00	0.00	6.72	6.49
TRINITY_DN23127_c0_g1	21.67	109.93	0.00	65.37	74.62	0.00	0.00	20.81	186.20	37.27
TRINITY_DN23127_c16_g1	0.00	0.00	0.00	0.00	0.00	0.00	0.00	0.00	0.00	0.00
TRINITY_DN23127_c1_g1	0.00	0.00	0.00	0.00	0.00	0.00	0.00	0.00	16.24	0.00
TRINITY_DN231280_c0_g1	0.00	10.17	0.00	16.56	0.00	0.00	0.00	0.00	8.08	7.79
TRINITY_DN231280_c1_g1	12.85	0.00	0.00	0.00	0.00	0.00	0.00	0.00	12.39	0.00
TRINITY_DN231280_c2_g1	0.00	0.00	0.00	0.00	0.00	0.00	0.00	0.00	0.00	17.67
TRINITY_DN231280_c3_g1	0.00	0.00	0.00	0.00	0.00	0.00	0.00	0.00	12.78	0.00
TRINITY_DN231280_c4_g1	0.00	0.00	0.00	0.00	0.00	7.74	0.00	0.00	0.00	24.54
TRINITY_DN231281_c0_g1	0.00	0.00	0.00	5.04	0.00	0.00	2.98	16.14	7.88	13.80
TRINITY_DN231281_c0_g2	0.00	0.00	0.00	0.00	0.00	0.00	0.00	0.00	0.00	0.00
TRINITY_DN231281_c0_g3	0.00	0.00	4.32	2.17	6.88	0.00	12.68	2.11	6.31	7.91
TRINITY_DN231281_c0_g4	0.00	5.04	2.34	0.00	0.00	2.01	0.00	0.00	6.38	0.00
TRINITY_DN231281_c1_g1	0.00	1.78	1.71	0.00	1.83	1.47	0.00	0.00	0.00	1.30
TRINITY_DN231281_c1_g2	0.00	0.00	0.00	8.28	0.00	0.00	0.00	0.00	0.00	0.00
TRINITY_DN231281_c2_g1	0.00	0.00	0.00	0.00	0.00	0.00	0.00	0.00	0.00	0.00
TRINITY_DN231281_c3_g1	0.00	0.00	0.00	0.00	0.00	0.00	0.00	0.00	0.00	0.00
TRINITY_DN231281_c4_g1	2.62	0.00	1.30	1.31	0.00	0.00	0.00	2.52	0.00	5.49
TRINITY_DN231281_c5_g1	0.00	0.00	0.00	0.00	0.00	0.00	0.00	5.31	0.00	9.90
TRINITY_DN231282_c0_g1	1.71	0.00	0.00	0.00	0.00	0.00	0.00	1.65	2.69	4.23
TRINITY_DN231283_c0_g1	0.00	0.00	0.00	0.00	0.00	0.00	0.00	0.00	9.81	9.44
TRINITY_DN231284_c0_g1	0.00	0.00	0.00	0.00	0.00	0.00	23.33	0.00	0.00	0.00
TRINITY_DN231284_c1_g1	10.04	11.44	0.00	0.00	0.00	4.33	0.00	0.00	0.00	9.19
TRINITY_DN231284_c2_g1	0.00	0.00	0.00	0.00	0.00	0.00	0.00	0.00	13.38	25.42
TRINITY_DN231284_c3_g1	0.00	0.00	0.00	0.00	0.00	25.87	0.00	0.00	0.00	0.00
TRINITY_DN231284_c4_g1	0.00	0.00	0.00	0.00	0.00	0.00	0.00	0.00	0.00	0.00
TRINITY_DN231284_c5_g1	0.00	0.00	0.00	0.00	0.00	0.00	0.00	0.00	0.00	0.00
TRINITY_DN231285_c1_g1	0.00	0.00	0.00	0.00	0.00	0.00	0.00	0.00	0.00	7.11
TRINITY_DN231285_c1_g2	0.00	0.00	0.00	0.00	0.00	0.00	0.00	0.00	0.00	0.00
TRINITY_DN231285_c1_g3	0.00	17.81	0.00	0.00	0.00	0.00	0.00	0.00	0.00	0.00
TRINITY_DN231285_c1_g4	0.00	5.67	0.00	4.90	0.00	0.00	0.00	4.89	0.00	18.24
TRINITY_DN231286_c0_g1	0.00	0.00	0.00	0.00	0.00	0.00	0.00	0.00	0.00	0.00
TRINITY_DN231286_c2_g1	0.00	0.00	0.00	0.00	0.00	0.00	0.00	0.00	17.64	4.20
TRINITY_DN231286_c4_g1	18.14	0.00	0.00	0.00	0.00	0.00	0.00	0.00	19.12	17.84
TRINITY_DN231287_c0_g1	0.00	0.00	0.00	4.78	0.00	0.00	0.00	0.00	0.00	0.00
TRINITY_DN231287_c0_g3	0.00	0.00	0.00	0.00	0.00	0.00	0.00	0.00	0.00	23.34
TRINITY_DN231287_c1_g1	7.99	0.00	0.00	0.00	0.00	0.00	10.26	7.83	0.00	14.67
TRINITY_DN231287_c2_g1	0.00	0.00	0.00	0.00	0.00	0.00	0.00	0.00	0.00	0.00
TRINITY_DN231287_c3_g1	11.50	0.00	0.00	0.00	0.00	0.00	0.00	0.00	0.00	0.00
TRINITY_DN231288_c0_g1	0.00	0.00	0.00	0.00	0.00	0.00	0.00	0.00	0.00	0.00
TRINITY_DN231289_c0_g2	0.00	0.00	0.00	0.00	0.00	0.00	0.00	0.00	4.71	0.00
TRINITY_DN23128_c0_g1	16.53	20.28	3.72	8.76	5.58	5.43	14.94	8.05	31.11	37.36
TRINITY_DN23128_c2_g1	0.00	0.00	0.00	17.97	19.24	0.00	0.00	0.00	0.00	0.00
TRINITY_DN23128_c5_g1	0.00	0.00	0.00	0.00	0.00	0.00	0.00	0.00	0.00	20.31
TRINITY_DN23128_c6_g1	0.00	0.00	0.00	0.00	0.00	0.00	0.00	0.00	0.00	0.00
TRINITY_DN23128_c7_g1	0.00	0.00	8.45	0.00	0.00	0.00	0.00	0.00	0.00	0.00
TRINITY_DN231290_c0_g1	0.00	0.00	0.00	0.00	0.00	0.00	16.55	0.00	0.00	0.00
TRINITY_DN231291_c0_g2	0.00	0.00	0.00	0.00	0.00	0.00	0.00	0.00	0.00	0.00
TRINITY_DN231291_c0_g3	0.00	0.00	0.00	0.00	0.00	0.00	0.00	0.00	0.00	0.00
TRINITY_DN231291_c0_g4	0.00	0.00	0.00	0.00	9.07	15.15	0.00	0.00	8.30	8.00
TRINITY_DN231291_c2_g1	0.00	0.00	0.00	0.00	0.00	0.00	0.00	0.00	0.00	45.20
TRINITY_DN231292_c0_g1	0.00	0.00	17.00	0.00	0.00	0.00	0.00	0.00	0.00	0.00
TRINITY_DN231293_c0_g1	0.00	0.00	0.00	0.00	0.00	0.00	0.00	0.00	0.00	5.77
TRINITY_DN231293_c0_g2	0.00	0.00	0.00	0.00	0.00	0.00	8.16	0.00	0.00	0.00
TRINITY_DN231294_c0_g2	15.14	0.00	0.00	0.00	15.61	0.00	0.00	0.00	0.00	0.00
TRINITY_DN231296_c0_g1	0.00	0.00	0.00	0.00	0.00	0.00	0.00	0.00	0.00	19.58
TRINITY_DN231296_c0_g2	0.00	0.00	0.00	0.00	0.00	0.00	0.00	0.00	0.00	17.16
TRINITY_DN231296_c0_g3	0.00	0.00	0.00	0.00	0.00	0.00	0.00	0.00	15.58	0.00
TRINITY_DN231296_c5_g1	0.00	0.00	0.00	0.00	0.00	0.00	0.00	0.00	0.00	0.00
TRINITY_DN231297_c0_g1	0.00	0.00	0.00	0.00	0.00	0.00	0.00	0.00	0.00	0.00
TRINITY_DN231298_c0_g1	0.00	0.00	0.00	0.00	0.00	3.32	0.00	0.00	0.00	0.00
TRINITY_DN231299_c0_g1	0.00	0.00	0.00	0.00	0.00	0.00	0.00	0.00	0.00	0.00
TRINITY_DN231299_c0_g2	0.00	0.00	0.00	0.00	0.00	0.00	0.00	0.00	0.00	0.00
TRINITY_DN23129_c1_g1	4.36	0.00	5.32	0.00	0.00	0.00	0.00	0.00	4.06	0.00
TRINITY_DN23129_c1_g2	7.20	17.08	0.00	0.00	0.00	0.00	0.00	0.00	3.76	6.61
TRINITY_DN23129_c1_g3	0.00	0.00	0.00	0.00	0.00	0.00	0.00	0.00	0.00	0.00
TRINITY_DN2312_c0_g1	59.23	48.84	29.81	26.26	23.26	25.02	102.65	14.25	123.69	105.87
TRINITY_DN2312_c0_g2	0.00	29.46	0.00	46.95	23.10	51.64	0.00	18.18	0.00	110.60
TRINITY_DN2312_c1_g1	0.00	6.77	0.00	3.40	0.00	0.00	0.00	0.00	9.47	6.81
TRINITY_DN2312_c1_g2	199.36	119.51	180.69	79.86	54.58	83.25	202.97	43.59	409.23	239.12
TRINITY_DN2312_c2_g2	0.00	0.00	0.00	0.00	0.00	0.00	0.00	4.32	12.15	0.00
TRINITY_DN2312_c2_g3	4.30	0.00	0.00	0.00	0.00	0.00	0.00	0.00	23.04	7.87
TRINITY_DN2312_c4_g1	0.00	0.00	0.00	0.00	0.00	0.00	0.00	0.00	10.42	0.00
TRINITY_DN2312_c6_g1	0.00	0.00	0.00	0.00	0.00	0.00	3.77	0.00	0.00	0.00
TRINITY_DN2312_c7_g2	0.00	0.00	0.00	0.00	0.00	0.00	0.00	0.00	0.00	0.00
TRINITY_DN231302_c11_g1	0.00	0.00	0.00	0.00	9.58	0.00	0.00	0.00	0.00	8.47
TRINITY_DN231302_c12_g1	0.00	0.00	0.00	0.00	0.00	15.71	0.00	0.00	17.97	0.00
TRINITY_DN231302_c2_g1	0.00	0.00	0.00	0.00	0.00	0.00	0.00	0.00	0.00	13.10
TRINITY_DN231302_c3_g1	0.00	0.00	0.00	0.00	0.00	0.00	0.00	0.00	0.00	0.00
TRINITY_DN231302_c3_g2	0.00	0.00	0.00	0.00	0.00	0.00	0.00	0.00	0.00	0.00
TRINITY_DN231302_c5_g1	0.00	0.00	0.00	0.00	0.00	0.00	0.00	0.00	0.00	0.00
TRINITY_DN231302_c6_g1	10.82	0.00	0.00	0.00	0.00	0.00	0.00	0.00	10.35	9.91
TRINITY_DN231302_c7_g1	14.24	34.48	0.00	0.00	0.00	0.00	0.00	0.00	0.00	13.00
TRINITY_DN231302_c9_g1	0.00	14.08	0.00	0.00	0.00	0.00	0.00	0.00	11.10	0.00
TRINITY_DN231303_c0_g1	0.00	0.00	0.00	0.00	0.00	0.00	0.00	0.00	0.00	0.00
TRINITY_DN231306_c0_g2	0.00	0.00	0.00	0.00	0.00	0.00	0.00	0.00	14.78	0.00
TRINITY_DN231306_c0_g3	0.00	16.72	0.00	0.00	0.00	0.00	0.00	0.00	0.00	0.00
TRINITY_DN231306_c0_g4	0.00	26.75	0.00	0.00	0.00	0.00	0.00	0.00	0.00	9.47
TRINITY_DN231306_c0_g5	0.00	17.55	7.47	7.24	0.00	0.00	0.00	14.50	35.13	27.07
TRINITY_DN231306_c2_g1	12.49	15.22	0.00	0.00	0.00	0.00	0.00	0.00	0.00	0.00
TRINITY_DN231306_c3_g1	0.00	0.00	0.00	0.00	0.00	0.00	0.00	0.00	17.14	0.00
TRINITY_DN231306_c7_g1	0.00	0.00	14.63	0.00	0.00	0.00	0.00	0.00	0.00	0.00
TRINITY_DN231306_c8_g1	0.00	0.00	0.00	0.00	0.00	0.00	0.00	0.00	0.00	0.00
TRINITY_DN231307_c1_g1	0.00	21.35	0.00	0.00	0.00	0.00	0.00	0.00	0.00	0.00
TRINITY_DN231308_c0_g2	0.00	0.00	0.00	0.00	0.00	0.00	0.00	0.00	0.00	0.00
TRINITY_DN231309_c0_g1	0.00	0.00	0.00	0.00	0.00	0.00	0.00	0.00	0.00	3.25
TRINITY_DN23130_c0_g1	14.36	0.00	0.00	0.00	0.00	0.00	37.62	0.00	23.08	14.83
TRINITY_DN23130_c0_g2	0.00	0.00	0.00	0.00	0.00	0.00	18.08	0.00	13.51	13.05
TRINITY_DN23130_c2_g1	0.00	0.00	0.00	0.00	0.00	4.74	0.00	0.00	5.20	0.00
TRINITY_DN23130_c3_g1	0.00	0.00	0.00	0.00	0.00	0.00	0.00	0.00	0.00	0.00
TRINITY_DN23130_c6_g1	0.00	0.00	0.00	27.54	0.00	0.00	0.00	0.00	0.00	13.00
TRINITY_DN23130_c7_g1	0.00	17.12	28.60	0.00	0.00	0.00	0.00	0.00	27.17	51.66
TRINITY_DN231310_c0_g1	0.00	0.00	0.00	0.00	0.00	0.00	0.00	0.00	0.00	0.00
TRINITY_DN231310_c1_g1	0.00	0.00	0.00	0.00	0.00	0.00	0.00	0.00	0.00	3.10
TRINITY_DN231310_c2_g1	0.00	0.00	0.00	0.00	0.00	0.00	0.00	0.00	16.84	23.47
TRINITY_DN231310_c3_g1	11.74	0.00	0.00	0.00	0.00	0.00	0.00	0.00	11.26	10.75
TRINITY_DN231310_c4_g1	0.00	0.00	0.00	0.00	0.00	0.00	0.00	0.00	0.00	0.00
TRINITY_DN231311_c0_g1	0.00	0.00	0.00	0.00	0.00	0.00	0.00	0.00	0.00	0.00
TRINITY_DN231311_c1_g1	0.00	0.00	0.00	0.00	0.00	0.00	0.00	0.00	0.00	0.00
TRINITY_DN231311_c2_g1	0.00	0.00	0.00	0.00	0.00	0.00	0.00	0.00	0.00	0.00
TRINITY_DN231312_c2_g1	0.00	0.00	0.00	0.00	0.00	0.00	0.00	0.00	0.00	0.00
TRINITY_DN231312_c2_g2	0.00	0.00	0.00	0.00	0.00	0.00	0.00	0.00	0.00	0.00
TRINITY_DN231313_c0_g1	0.00	0.00	3.35	0.00	0.00	0.00	0.00	0.00	0.00	0.00
TRINITY_DN231313_c1_g1	0.00	0.00	0.00	0.00	0.00	0.00	0.00	0.00	0.00	25.40
TRINITY_DN231314_c1_g1	0.00	0.00	0.00	0.00	0.00	0.00	0.00	0.00	14.86	5.21
TRINITY_DN231316_c0_g1	3.76	0.00	0.00	0.00	0.00	0.00	4.57	0.00	0.00	3.43
TRINITY_DN231317_c0_g1	0.00	0.00	0.00	0.00	0.00	0.00	0.00	0.00	0.00	0.00
TRINITY_DN231317_c0_g2	0.00	0.00	0.00	0.00	0.00	0.00	0.00	0.00	0.00	0.00
TRINITY_DN231317_c1_g1	0.00	0.00	0.00	0.00	0.00	0.00	0.00	0.00	0.00	0.00
TRINITY_DN231317_c1_g2	7.33	0.00	0.00	0.00	4.58	0.00	0.00	0.00	0.00	0.00
TRINITY_DN231318_c2_g1	3.24	0.00	0.00	0.00	0.00	0.00	0.00	0.00	0.00	0.00
TRINITY_DN231319_c0_g1	0.00	0.00	0.00	0.00	11.01	0.00	0.00	0.00	0.00	20.81
TRINITY_DN231319_c0_g2	0.00	3.51	0.00	0.00	0.00	0.00	0.00	3.13	0.00	5.84
TRINITY_DN231319_c1_g1	0.00	0.00	0.00	0.00	0.00	0.00	0.00	0.00	0.00	0.00
TRINITY_DN231319_c3_g1	0.00	0.00	0.00	0.00	0.00	0.00	0.00	0.00	0.00	0.00
TRINITY_DN23131_c0_g1	0.00	0.00	0.00	0.00	0.00	0.00	0.00	0.00	0.00	0.00
TRINITY_DN23131_c0_g2	65.95	158.35	83.47	31.64	17.03	27.92	128.67	46.69	82.60	175.03
TRINITY_DN23131_c0_g3	9.91	12.02	0.00	0.00	0.00	0.00	0.00	0.00	9.46	54.67
TRINITY_DN23131_c1_g1	15.06	45.76	25.18	9.87	10.49	8.65	43.62	4.93	66.67	50.55
TRINITY_DN231321_c0_g1	0.00	0.00	0.00	14.14	0.00	4.12	0.00	0.00	0.00	8.77
TRINITY_DN231322_c0_g1	0.00	0.00	0.00	0.00	0.00	0.00	0.00	0.00	0.00	0.00
TRINITY_DN231322_c11_g1	0.00	0.00	0.00	0.00	0.00	0.00	0.00	0.00	0.00	0.00
TRINITY_DN231322_c3_g1	0.00	0.00	0.00	0.00	0.00	0.00	0.00	0.00	0.00	0.00
TRINITY_DN231322_c3_g3	0.00	0.00	0.00	0.00	0.00	0.00	0.00	0.00	0.00	0.00
TRINITY_DN231322_c5_g1	0.00	0.00	10.23	0.00	0.00	0.00	0.00	0.00	0.00	0.00
TRINITY_DN231322_c5_g2	0.00	0.00	0.00	0.00	0.00	0.00	0.00	0.00	0.00	0.00
TRINITY_DN231322_c7_g1	6.81	8.04	0.00	0.00	0.00	0.00	0.00	0.00	0.00	0.00
TRINITY_DN231322_c9_g1	0.00	0.00	0.00	0.00	0.00	0.00	0.00	0.00	0.00	0.00
TRINITY_DN231323_c0_g2	0.00	0.00	0.00	0.00	0.00	0.00	0.00	0.00	5.33	5.15
TRINITY_DN231326_c0_g1	0.00	0.00	0.00	0.00	0.00	0.00	0.00	0.00	0.00	0.00
TRINITY_DN231326_c1_g1	4.00	0.00	0.00	0.00	0.00	0.00	0.00	0.00	0.00	3.69
TRINITY_DN231327_c0_g1	1.37	0.00	0.00	0.00	0.00	3.29	0.00	0.00	0.00	0.00
TRINITY_DN231327_c1_g1	2.47	0.00	0.00	0.00	0.00	0.00	1.72	0.00	1.46	1.36
TRINITY_DN231327_c2_g1	0.00	0.00	0.00	0.00	0.00	0.00	0.00	0.00	0.00	0.00
TRINITY_DN231327_c3_g1	0.00	0.00	0.00	0.00	0.00	0.00	0.00	0.00	0.00	0.00
TRINITY_DN231328_c0_g1	0.00	0.00	0.00	0.00	0.00	0.00	0.00	0.00	0.00	0.00
TRINITY_DN231329_c0_g1	10.61	0.00	0.00	20.56	0.00	0.00	0.00	0.00	0.00	9.75
TRINITY_DN23132_c0_g1	9.92	0.00	0.00	0.00	0.00	0.00	0.00	0.00	2.39	6.78
TRINITY_DN23132_c0_g2	0.00	0.00	0.00	0.00	0.00	0.00	4.45	0.00	3.50	0.00
TRINITY_DN23132_c0_g3	10.75	0.00	0.00	0.00	0.00	0.00	0.00	0.00	0.00	9.85
TRINITY_DN231330_c0_g1	0.00	0.00	0.00	0.00	0.00	0.00	0.00	0.00	0.00	0.00
TRINITY_DN231331_c0_g1	13.05	20.44	15.24	0.00	12.77	0.00	19.75	0.00	23.67	27.53
TRINITY_DN231331_c0_g2	0.00	0.00	0.00	0.00	20.34	0.00	0.00	0.00	0.00	0.00
TRINITY_DN231332_c0_g1	0.00	0.00	0.00	0.00	0.00	0.00	0.00	0.00	0.00	0.00
TRINITY_DN231332_c0_g2	0.00	0.00	0.00	0.00	0.00	0.00	6.88	0.00	5.22	0.00
TRINITY_DN231332_c1_g1	0.00	0.00	0.00	0.00	0.00	0.00	0.00	0.00	0.00	0.00
TRINITY_DN231334_c0_g1	0.00	0.00	0.00	0.00	0.00	0.00	0.00	0.00	0.00	0.00
TRINITY_DN231335_c0_g1	0.00	0.00	6.03	0.00	2.14	0.00	7.80	0.00	0.00	5.75
TRINITY_DN231335_c1_g1	0.00	0.00	0.00	0.00	0.00	0.00	2.49	0.00	0.00	5.76
TRINITY_DN231337_c0_g1	5.19	0.00	0.00	0.00	0.00	4.44	0.00	0.00	7.49	2.88
TRINITY_DN231337_c1_g1	0.00	10.98	0.00	0.00	9.48	7.90	0.00	17.77	0.00	0.00
TRINITY_DN231338_c0_g1	0.00	0.00	0.00	0.00	0.00	0.00	0.00	0.00	0.00	0.00
TRINITY_DN231338_c0_g2	3.96	8.85	0.00	0.00	0.00	0.00	4.83	0.00	0.00	18.09
TRINITY_DN231339_c0_g1	0.00	0.00	0.00	0.00	0.00	0.00	0.00	0.00	0.00	0.00
TRINITY_DN231339_c1_g1	38.03	0.00	0.00	0.00	0.00	21.74	0.00	0.00	12.20	0.00
TRINITY_DN231339_c2_g1	0.00	0.00	0.00	0.00	0.00	0.00	0.00	0.00	0.00	11.50
TRINITY_DN231339_c6_g1	0.00	0.00	0.00	0.00	0.00	0.00	0.00	0.00	9.63	18.52
TRINITY_DN23133_c0_g1	15.25	16.50	20.72	9.51	12.15	6.70	10.30	18.74	11.96	20.27
TRINITY_DN23133_c0_g2	18.07	14.54	0.00	7.60	3.15	9.54	29.53	0.00	35.26	28.44
TRINITY_DN23133_c2_g1	5.53	25.48	0.00	5.43	5.79	4.78	13.82	10.88	5.25	71.00
TRINITY_DN23133_c6_g1	0.00	0.00	0.00	0.00	0.00	0.00	0.00	0.00	0.00	15.92
TRINITY_DN231340_c0_g1	0.00	22.39	0.00	0.00	0.00	15.99	0.00	0.00	0.00	0.00
TRINITY_DN231340_c1_g1	0.00	0.00	0.00	0.00	0.00	0.00	0.00	0.00	11.51	10.94
TRINITY_DN231341_c0_g1	0.00	0.00	0.00	0.00	7.86	0.00	9.65	0.00	0.00	0.00
TRINITY_DN231342_c0_g1	22.41	0.00	0.00	0.00	0.00	0.00	0.00	0.00	0.00	17.87
TRINITY_DN231342_c0_g2	0.00	0.00	0.00	0.00	0.00	0.00	0.00	15.83	0.00	12.81
TRINITY_DN231342_c0_g3	0.00	0.00	0.00	0.00	0.00	0.00	0.00	0.00	0.00	0.00
TRINITY_DN231343_c0_g1	0.00	0.00	0.00	0.00	0.00	0.00	0.00	0.00	9.04	19.86
TRINITY_DN231345_c0_g1	0.00	6.96	6.03	0.00	0.00	0.00	7.54	0.00	0.00	0.00
TRINITY_DN231345_c2_g1	0.00	0.00	0.00	0.00	0.00	0.00	0.00	0.00	0.00	8.51
TRINITY_DN231346_c0_g1	0.00	14.01	0.00	0.00	0.00	0.00	0.00	0.00	0.00	0.00
TRINITY_DN231346_c0_g2	0.00	16.63	13.87	0.00	0.00	0.00	17.97	0.00	13.17	0.00
TRINITY_DN231347_c0_g1	5.84	12.05	1.94	0.00	2.06	4.31	2.52	0.00	7.85	17.69
TRINITY_DN231347_c0_g2	0.00	0.00	0.00	0.00	0.00	0.00	0.00	0.00	0.00	19.71
TRINITY_DN231347_c0_g3	0.00	0.00	0.00	0.00	18.88	0.00	0.00	0.00	35.56	0.00
TRINITY_DN231347_c0_g4	0.00	0.00	0.00	0.00	0.00	0.00	10.61	0.00	0.00	22.73
TRINITY_DN231347_c1_g1	0.15	0.16	0.14	0.00	0.17	0.00	0.10	0.04	0.19	0.07
TRINITY_DN231347_c1_g2	1.49	7.67	0.87	0.88	4.63	0.00	3.72	0.00	4.34	18.20
TRINITY_DN231347_c2_g2	0.00	0.00	0.00	0.00	0.00	0.00	0.00	0.00	0.00	0.00
TRINITY_DN231347_c3_g1	0.00	0.00	0.00	0.00	0.00	0.00	0.00	0.00	0.00	5.09
TRINITY_DN231347_c4_g1	14.36	0.00	14.52	0.00	0.00	0.00	0.00	0.00	13.80	0.00
TRINITY_DN231348_c0_g1	0.00	0.00	0.00	8.21	0.00	0.00	0.00	0.00	0.00	0.00
TRINITY_DN231348_c1_g1	0.00	0.00	23.62	0.00	0.00	0.00	15.22	11.21	0.00	0.00
TRINITY_DN231348_c2_g1	0.00	5.20	0.00	0.00	0.00	0.00	0.00	0.00	0.00	4.20
TRINITY_DN231348_c2_g2	0.00	0.00	0.00	0.00	0.00	0.00	0.00	0.00	25.96	24.67
TRINITY_DN23134_c0_g1	0.00	13.64	0.00	0.00	5.70	4.82	0.00	0.00	4.52	13.66
TRINITY_DN23134_c0_g2	0.00	0.00	0.00	0.00	0.00	0.00	0.00	0.00	0.00	0.00
TRINITY_DN23134_c0_g3	128.52	133.01	70.74	73.73	59.79	62.38	171.60	39.75	267.43	204.94
TRINITY_DN23134_c11_g1	0.00	3.96	0.00	7.09	0.00	0.00	0.00	3.50	0.00	9.79
TRINITY_DN23134_c1_g1	31.67	35.39	27.75	27.44	8.30	17.02	24.17	15.54	90.68	47.04
TRINITY_DN23134_c2_g1	6.65	0.00	13.46	0.00	0.00	11.59	0.00	0.00	32.37	12.25
TRINITY_DN23134_c3_g1	0.00	0.00	0.00	0.00	0.00	2.85	0.00	0.00	45.43	0.00
TRINITY_DN23134_c5_g1	0.00	0.00	0.00	0.00	0.00	0.00	0.00	0.00	0.00	0.00
TRINITY_DN23134_c7_g1	106.18	108.19	45.05	47.43	58.23	49.43	121.06	22.00	109.00	197.58
TRINITY_DN23134_c8_g1	0.00	0.00	0.00	0.00	0.00	0.00	0.00	0.00	0.00	0.00
TRINITY_DN231350_c1_g1	0.00	10.78	0.00	0.00	9.95	0.00	5.89	4.67	4.52	29.01
TRINITY_DN231350_c1_g2	0.00	123.77	0.00	0.00	0.00	0.00	0.00	0.00	0.00	0.00
TRINITY_DN231350_c2_g1	0.00	0.00	24.41	0.00	0.00	0.00	15.71	0.00	0.00	14.73
TRINITY_DN231351_c0_g1	0.00	0.00	0.00	0.00	0.00	0.00	0.00	0.00	0.00	0.00
TRINITY_DN231353_c0_g1	0.00	0.00	0.00	0.00	0.00	0.00	0.00	0.00	0.00	0.00
TRINITY_DN231353_c0_g2	0.00	0.00	0.00	0.00	0.00	0.00	0.00	6.22	0.00	0.00
TRINITY_DN231353_c1_g1	0.00	0.00	0.00	0.00	0.00	0.00	0.00	0.00	0.00	0.00
TRINITY_DN231353_c2_g1	0.00	0.00	0.00	0.00	0.00	0.00	13.01	0.00	0.00	14.36
TRINITY_DN231353_c3_g1	0.00	0.00	0.00	0.00	0.00	0.00	0.00	0.00	0.00	0.00
TRINITY_DN231354_c0_g1	0.00	0.00	0.00	0.00	7.00	0.00	0.00	0.00	0.00	0.00
TRINITY_DN231355_c0_g1	0.00	5.52	0.00	0.00	5.08	0.00	0.00	9.55	4.61	8.90
TRINITY_DN231356_c0_g2	0.00	0.00	7.93	0.00	0.00	0.00	0.00	0.00	21.58	18.09
TRINITY_DN231356_c1_g1	0.00	0.00	0.00	0.00	0.00	0.00	0.00	0.00	0.00	10.25
TRINITY_DN231357_c0_g1	7.33	0.00	0.00	0.00	0.00	0.00	0.00	0.00	0.00	0.00
TRINITY_DN231357_c2_g1	0.00	0.00	0.00	0.00	0.00	12.82	0.00	0.00	0.00	27.53
TRINITY_DN231357_c5_g1	0.00	0.00	0.00	0.00	0.00	0.00	0.00	0.00	0.00	0.00
TRINITY_DN231358_c1_g1	0.00	0.00	0.00	0.00	0.00	0.00	0.00	0.00	0.00	0.00
TRINITY_DN231359_c0_g2	0.00	0.00	0.00	0.00	0.00	0.00	0.00	0.00	0.00	0.00
TRINITY_DN231359_c0_g3	0.00	0.00	0.00	0.00	0.00	7.45	0.00	0.00	0.00	0.00
TRINITY_DN23135_c0_g2	18.61	62.38	0.00	0.00	19.07	31.42	71.99	0.00	17.97	134.83
TRINITY_DN23135_c0_g3	3.97	0.00	0.00	1.33	0.00	3.38	9.35	5.45	11.25	25.86
TRINITY_DN23135_c1_g1	0.00	0.00	0.00	0.00	0.00	0.00	0.00	0.00	0.00	0.00
TRINITY_DN23135_c1_g2	0.00	0.00	0.00	0.00	0.00	0.00	0.00	0.00	0.00	6.05
TRINITY_DN23135_c1_g3	0.00	0.00	0.00	0.00	0.00	0.00	0.00	0.00	0.00	4.77
TRINITY_DN23135_c2_g1	0.00	0.00	0.00	0.00	0.00	23.80	0.00	0.00	24.44	0.00
TRINITY_DN23135_c2_g2	0.00	37.07	0.00	0.00	0.00	0.00	13.18	0.00	0.00	24.71
TRINITY_DN23135_c3_g1	0.00	3.04	0.00	0.00	0.00	2.47	1.66	0.00	0.00	1.32
TRINITY_DN231360_c0_g1	0.00	2.56	0.00	0.00	0.00	1.05	0.00	0.00	0.00	2.23
TRINITY_DN231360_c0_g2	0.00	0.00	0.00	0.00	0.00	0.00	0.00	0.00	0.00	0.00
TRINITY_DN231360_c0_g3	1.61	4.13	0.79	1.62	3.31	1.33	1.80	0.00	1.57	2.92
TRINITY_DN231360_c4_g1	0.00	0.00	0.00	0.00	0.00	0.00	0.00	0.00	0.00	16.23
TRINITY_DN231360_c5_g1	0.00	0.00	0.00	0.00	0.00	0.00	0.00	0.00	0.00	0.00
TRINITY_DN231360_c6_g1	0.00	0.00	0.00	0.00	0.00	0.00	0.00	0.00	17.27	16.23
TRINITY_DN231361_c1_g1	0.00	0.00	0.00	0.00	0.00	0.00	0.00	0.00	0.00	0.00
TRINITY_DN231362_c0_g2	0.00	6.20	0.00	0.00	0.00	0.00	0.00	7.87	0.00	4.95
TRINITY_DN231363_c0_g1	28.93	16.93	18.50	10.37	4.73	6.11	10.02	4.33	52.08	23.55
TRINITY_DN231363_c0_g2	2.56	0.00	0.00	0.00	0.00	0.00	0.00	0.00	5.02	3.39
TRINITY_DN231363_c1_g1	1.24	0.00	0.00	0.00	0.00	0.00	1.40	0.00	1.21	0.00
TRINITY_DN231363_c1_g2	0.00	0.00	0.00	0.00	0.00	0.00	0.00	0.00	0.00	17.73
TRINITY_DN231364_c0_g1	0.00	0.00	0.00	0.00	0.00	0.00	0.00	2.69	0.00	0.00
TRINITY_DN231364_c0_g2	0.00	0.00	0.00	0.00	0.00	0.00	0.00	0.00	0.00	0.00
TRINITY_DN231364_c0_g3	0.00	0.00	0.00	0.00	0.00	0.00	0.00	0.00	0.00	12.81
TRINITY_DN231365_c0_g1	0.00	0.00	0.00	0.00	0.00	0.00	0.00	0.00	0.00	0.00
TRINITY_DN231366_c0_g1	0.00	36.50	0.00	0.00	0.00	12.82	0.00	0.00	0.00	0.00
TRINITY_DN231367_c0_g1	0.00	0.00	0.00	0.00	0.00	0.00	0.00	0.00	0.00	0.00
TRINITY_DN231367_c1_g1	0.00	0.00	0.00	0.00	0.00	0.00	0.00	0.00	0.00	0.00
TRINITY_DN231367_c1_g4	0.00	0.00	0.00	0.00	0.00	0.00	0.00	0.00	0.00	0.00
TRINITY_DN231368_c2_g1	0.00	0.00	0.00	0.00	0.00	0.00	0.00	0.00	0.00	0.00
TRINITY_DN231368_c4_g1	0.00	0.00	0.00	0.00	0.00	0.00	0.00	0.00	0.00	10.31
TRINITY_DN23136_c1_g1	0.00	0.00	0.00	0.00	0.00	0.00	0.00	0.00	0.00	0.00
TRINITY_DN23136_c2_g1	0.00	6.42	0.00	0.00	0.00	0.00	6.97	0.00	10.55	5.11
TRINITY_DN23136_c3_g1	0.00	0.00	0.00	0.00	0.00	0.00	0.00	0.00	0.00	0.00
TRINITY_DN231370_c0_g1	0.00	0.00	0.00	0.00	0.00	0.00	0.00	0.00	0.00	0.00
TRINITY_DN231371_c0_g1	3.84	0.00	0.00	0.00	0.00	0.00	0.00	0.00	0.00	3.50
TRINITY_DN231373_c0_g1	2.88	0.00	0.00	0.00	0.00	0.00	0.00	0.00	0.00	5.24
TRINITY_DN231373_c0_g2	0.00	0.00	0.00	5.13	5.45	0.00	0.00	0.00	4.96	4.79
TRINITY_DN231373_c1_g1	4.97	0.00	0.00	0.00	0.00	0.00	6.16	0.00	0.00	4.54
TRINITY_DN231373_c1_g2	0.00	0.00	0.00	0.00	0.00	0.00	0.00	0.00	0.00	0.00
TRINITY_DN231374_c0_g1	0.00	34.48	0.00	0.00	29.53	0.00	0.00	5.88	5.69	13.00
TRINITY_DN231374_c1_g1	0.00	7.73	0.00	0.00	0.00	1.26	6.74	0.00	1.44	4.02
TRINITY_DN231374_c4_g1	0.00	0.00	0.00	0.00	0.00	0.00	0.00	0.00	0.00	0.00
TRINITY_DN231374_c5_g1	0.00	0.00	0.00	0.00	0.00	0.00	0.00	0.00	0.00	0.00
TRINITY_DN231374_c7_g1	0.00	0.00	0.00	0.00	0.00	0.00	0.00	0.00	0.00	0.00
TRINITY_DN231374_c8_g1	0.00	0.00	0.00	0.00	0.00	0.00	0.00	0.00	0.00	0.00
TRINITY_DN231375_c0_g1	0.00	0.00	0.00	0.00	0.00	0.00	0.00	0.00	0.00	0.00
TRINITY_DN231376_c0_g1	0.00	0.00	0.00	0.00	0.00	0.00	0.00	0.00	0.00	3.78
TRINITY_DN231376_c1_g2	0.00	0.00	0.00	16.62	0.00	0.00	0.00	0.00	0.00	15.76
TRINITY_DN231376_c1_g3	0.00	31.63	0.00	0.00	0.00	0.00	0.00	0.00	0.00	0.00
TRINITY_DN231377_c0_g1	6.48	0.00	0.00	0.00	0.00	0.00	0.00	0.00	0.00	13.31
TRINITY_DN231377_c1_g1	0.00	11.00	0.00	0.00	5.06	0.00	0.00	0.00	0.00	8.84
TRINITY_DN231377_c3_g1	4.03	0.00	8.08	0.00	4.23	0.00	0.00	0.00	0.00	7.15
TRINITY_DN231377_c4_g1	0.00	0.00	0.00	0.00	0.00	0.00	0.00	0.00	0.00	0.00
TRINITY_DN231378_c0_g1	0.00	0.00	0.00	0.00	0.00	0.00	0.00	0.00	0.00	0.00
TRINITY_DN231378_c1_g1	0.00	0.00	0.00	0.00	0.00	0.00	0.00	0.00	12.39	11.75
TRINITY_DN231378_c2_g1	8.44	8.98	10.48	0.00	4.45	5.40	9.82	4.09	6.12	15.34
TRINITY_DN231379_c0_g1	0.00	0.00	0.00	0.00	0.00	0.00	0.00	0.00	0.00	0.00
TRINITY_DN23137_c0_g1	20.05	34.60	18.88	0.00	7.94	5.40	9.76	0.00	37.62	51.74
TRINITY_DN23137_c0_g2	0.00	0.00	0.00	1.41	0.00	0.00	0.00	2.70	1.36	0.00
TRINITY_DN23137_c0_g3	0.00	0.00	0.00	0.00	0.00	0.00	0.00	0.00	14.05	6.85
TRINITY_DN23137_c1_g1	18.96	22.39	19.19	0.00	0.00	0.00	0.00	0.00	18.30	0.00
TRINITY_DN23137_c3_g1	0.00	0.00	0.00	0.00	0.00	0.00	0.00	7.29	0.00	6.79
TRINITY_DN23137_c8_g1	0.00	0.00	0.00	6.66	0.00	0.00	0.00	6.67	0.00	31.16
TRINITY_DN231380_c0_g1	0.00	0.00	0.00	0.00	0.00	0.00	14.07	0.00	0.00	0.00
TRINITY_DN231381_c0_g1	0.00	0.00	0.00	0.00	0.00	0.00	0.00	0.00	0.00	0.00
TRINITY_DN231382_c0_g1	19.78	0.00	0.00	0.00	60.63	0.00	68.10	28.34	47.79	17.87
TRINITY_DN231383_c0_g1	0.00	0.00	0.00	0.00	0.00	0.00	0.00	0.00	0.00	0.00
TRINITY_DN231384_c0_g1	0.00	2.37	0.00	0.00	0.00	0.00	0.00	0.00	2.14	0.00
TRINITY_DN231384_c1_g1	0.00	0.00	0.00	0.00	0.00	0.00	0.00	0.00	0.00	13.31
TRINITY_DN231384_c2_g1	0.00	0.00	0.00	2.43	0.00	0.00	2.86	0.00	0.00	2.21
TRINITY_DN231384_c4_g1	0.00	0.00	0.00	0.00	0.00	0.00	0.00	0.00	0.00	0.00
TRINITY_DN231385_c0_g1	0.00	0.00	0.00	0.00	0.00	0.00	0.00	0.00	5.33	0.00
TRINITY_DN231386_c0_g2	0.00	0.00	0.00	0.00	0.00	0.00	0.00	0.00	4.06	0.00
TRINITY_DN231387_c0_g1	0.00	0.00	0.00	0.00	0.00	0.00	0.00	0.00	0.00	0.00
TRINITY_DN231388_c0_g3	0.00	0.00	0.00	0.00	17.47	0.00	0.00	0.00	0.00	15.39
TRINITY_DN231388_c1_g1	6.21	0.00	0.00	0.00	0.00	0.00	0.00	0.00	5.90	0.00
TRINITY_DN231388_c3_g1	0.00	0.00	0.00	0.00	0.00	0.00	8.78	0.00	0.00	0.00
TRINITY_DN23138_c0_g1	60.54	31.23	26.32	25.39	0.00	37.68	67.16	8.46	99.05	159.11
TRINITY_DN231390_c0_g1	0.86	5.33	2.56	1.74	3.65	2.20	1.93	0.00	7.62	3.91
TRINITY_DN231391_c0_g1	0.00	0.00	0.00	0.00	0.00	0.00	0.00	9.84	0.00	0.00
TRINITY_DN231393_c0_g1	0.00	0.00	0.00	0.00	0.00	0.00	0.00	0.00	0.00	0.00
TRINITY_DN231393_c1_g1	7.10	7.84	0.00	0.00	0.00	3.04	0.00	0.00	0.00	6.47
TRINITY_DN231393_c3_g1	0.00	0.00	0.00	0.00	34.93	0.00	0.00	0.00	0.00	0.00
TRINITY_DN231394_c0_g1	0.00	0.00	0.00	0.00	0.00	0.00	0.00	0.00	0.00	0.00
TRINITY_DN231394_c0_g2	0.00	0.00	0.00	0.00	0.00	0.00	0.00	0.00	0.00	0.00
TRINITY_DN231394_c1_g2	74.37	71.14	65.68	55.83	39.23	51.12	108.05	46.05	174.63	129.82
TRINITY_DN231394_c4_g1	2.65	2.86	0.00	2.64	0.00	2.27	0.00	5.16	0.00	7.24
TRINITY_DN231395_c0_g1	0.00	0.00	0.00	0.00	0.00	0.00	0.00	0.00	0.00	0.00
TRINITY_DN231396_c0_g1	0.00	0.00	0.00	0.00	0.00	14.64	20.90	0.00	0.00	0.00
TRINITY_DN231396_c0_g2	4.05	0.00	4.49	3.75	0.00	0.00	0.00	0.00	0.00	14.18
TRINITY_DN231397_c1_g1	0.00	0.00	0.00	0.00	0.00	0.00	0.00	0.00	0.00	0.00
TRINITY_DN231397_c1_g2	1.29	0.00	0.00	0.00	0.00	0.00	5.84	0.00	0.00	3.53
TRINITY_DN231397_c1_g3	0.00	0.00	0.00	0.00	0.00	0.00	0.00	0.00	0.00	12.42
TRINITY_DN231397_c4_g1	0.00	0.00	0.00	0.00	0.00	0.00	0.00	0.00	0.00	0.00
TRINITY_DN231397_c5_g1	7.40	0.00	0.00	0.00	0.00	0.00	0.00	0.00	0.00	0.00
TRINITY_DN231398_c0_g1	0.00	0.00	0.00	0.00	0.00	6.44	0.00	0.00	7.06	6.79
TRINITY_DN23139_c0_g1	0.00	19.48	16.39	0.00	16.73	0.00	0.00	0.00	0.00	0.00
TRINITY_DN23139_c1_g1	0.00	4.34	0.00	3.85	0.00	3.34	0.00	0.00	3.72	17.93
TRINITY_DN23139_c2_g1	0.00	0.00	0.00	0.00	0.00	0.00	0.00	0.00	9.39	0.00
TRINITY_DN2313_c0_g1	27.14	42.42	18.22	15.82	12.79	13.97	39.42	6.76	69.27	99.60
TRINITY_DN2313_c0_g2	3.24	0.00	3.95	0.00	6.21	0.00	0.00	0.00	3.77	0.00
TRINITY_DN2313_c10_g1	17.97	51.46	32.35	26.59	16.08	20.30	34.70	28.30	67.24	219.83
TRINITY_DN2313_c13_g1	0.00	0.00	0.00	0.00	0.00	0.00	0.00	0.00	0.00	0.00
TRINITY_DN2313_c13_g2	11.58	0.00	0.00	0.00	0.00	0.00	0.00	0.00	0.00	0.00
TRINITY_DN2313_c16_g1	0.00	0.00	0.00	0.00	0.00	0.00	0.00	0.00	0.00	0.00
TRINITY_DN2313_c1_g1	54.60	54.14	43.34	27.11	32.55	33.39	50.10	17.04	79.78	83.37
TRINITY_DN2313_c1_g2	12.40	20.81	6.12	7.42	5.16	0.00	21.50	11.81	65.10	49.38
TRINITY_DN2313_c1_g3	0.00	0.00	4.52	0.00	0.00	7.75	0.00	0.00	8.58	3.54
TRINITY_DN2313_c2_g1	0.00	0.00	0.00	0.00	0.00	6.79	3.57	3.97	0.00	15.13
TRINITY_DN2313_c2_g2	0.00	1.85	0.00	2.52	0.00	0.00	2.39	0.00	13.97	8.01
TRINITY_DN2313_c2_g3	101.33	103.93	84.97	64.10	71.45	66.72	151.27	39.69	224.30	243.85
TRINITY_DN2313_c4_g1	0.00	35.99	0.00	0.00	0.00	0.00	0.00	0.00	16.21	0.00
TRINITY_DN2313_c7_g1	0.00	0.00	0.00	0.00	0.00	0.00	0.00	0.00	0.00	0.00
TRINITY_DN231400_c0_g1	0.00	0.00	0.00	0.00	0.00	0.00	0.00	0.00	0.00	13.89
TRINITY_DN231402_c0_g1	0.00	0.00	0.00	0.00	0.00	0.00	0.00	0.00	0.00	0.00
TRINITY_DN231404_c0_g1	0.00	0.00	0.00	0.00	0.00	0.00	0.00	0.00	20.56	9.85
TRINITY_DN231405_c1_g1	17.02	0.00	0.00	0.00	0.00	0.00	0.00	0.00	0.00	15.66
TRINITY_DN231406_c0_g1	0.00	0.00	0.00	0.00	0.00	0.00	18.38	0.00	13.47	12.81
TRINITY_DN231407_c0_g1	4.87	3.65	0.00	7.37	0.00	0.00	0.00	0.00	0.00	8.95
TRINITY_DN231407_c0_g2	0.00	0.00	0.00	0.00	0.00	0.00	0.00	0.00	0.00	0.00
TRINITY_DN231408_c0_g1	0.00	20.59	0.00	8.37	0.00	0.00	0.00	0.00	0.00	7.86
TRINITY_DN231409_c0_g2	0.00	0.00	0.00	0.00	0.00	0.00	0.00	0.00	0.00	0.00
TRINITY_DN231409_c0_g3	0.00	0.00	0.00	0.00	0.00	0.00	0.00	0.00	0.00	6.74
TRINITY_DN231409_c0_g4	0.00	0.00	5.04	0.00	0.00	0.00	0.00	0.00	12.54	0.00
TRINITY_DN23140_c0_g1	0.00	0.00	0.00	0.00	0.00	0.00	0.00	0.00	0.00	0.00
TRINITY_DN23140_c2_g1	0.00	0.00	0.00	0.00	0.00	0.00	0.00	0.00	0.00	0.00
TRINITY_DN23140_c3_g1	0.00	0.00	0.00	0.00	0.00	0.00	0.00	0.00	0.00	28.26
TRINITY_DN23140_c4_g1	0.00	0.00	0.00	0.00	0.00	0.00	0.00	0.00	0.00	0.00
TRINITY_DN231410_c1_g1	0.00	0.00	0.00	0.00	0.00	0.00	0.00	0.00	0.00	0.00
TRINITY_DN231410_c1_g2	0.00	0.00	0.00	0.00	0.00	0.00	0.00	0.00	16.84	0.00
TRINITY_DN231411_c1_g1	0.00	0.00	0.00	0.00	0.00	0.00	0.00	0.00	16.84	0.00
TRINITY_DN231412_c0_g1	0.00	46.63	0.00	0.00	0.00	13.47	0.00	15.01	0.00	7.05
TRINITY_DN231412_c0_g2	0.00	0.00	0.00	0.00	0.00	0.00	0.00	0.00	0.00	35.41
TRINITY_DN231412_c0_g4	0.00	0.00	0.00	0.00	0.00	0.00	0.00	0.00	0.00	0.00
TRINITY_DN231412_c1_g1	0.00	0.00	0.00	0.00	0.00	0.00	0.00	0.00	0.00	0.00
TRINITY_DN231413_c0_g1	15.52	0.00	0.00	0.00	0.00	0.00	0.00	0.00	0.00	0.00
TRINITY_DN231414_c0_g1	2.94	0.00	0.00	2.93	6.19	0.00	0.00	0.00	0.00	2.68
TRINITY_DN231415_c0_g1	0.00	0.00	0.00	0.00	0.00	0.00	0.00	0.00	15.89	0.00
TRINITY_DN231415_c1_g1	0.00	0.00	0.00	0.00	19.61	0.00	0.00	0.00	0.00	17.50
TRINITY_DN231415_c2_g1	0.00	0.00	0.00	0.00	0.00	0.00	0.00	0.00	0.00	0.00
TRINITY_DN231416_c0_g1	0.00	0.00	0.00	0.00	0.00	0.00	0.00	0.00	2.83	0.00
TRINITY_DN231416_c2_g1	0.00	0.00	0.00	10.76	0.00	0.00	0.00	0.00	0.00	0.00
TRINITY_DN231417_c1_g1	0.00	0.00	0.00	0.00	0.00	0.00	0.00	0.00	0.00	7.91
TRINITY_DN231417_c4_g1	0.00	5.25	0.00	4.58	0.00	4.00	0.00	0.00	8.84	16.99
TRINITY_DN231417_c5_g1	0.00	0.00	0.00	0.00	0.00	0.00	0.00	0.00	0.00	0.00
TRINITY_DN231417_c6_g1	10.75	0.00	0.00	0.00	0.00	0.00	0.00	0.00	0.00	0.00
TRINITY_DN231419_c0_g1	0.00	0.00	0.00	0.00	0.00	0.00	0.00	0.00	0.00	0.00
TRINITY_DN23141_c0_g1	37.72	102.99	25.38	37.07	31.79	54.72	151.08	12.39	175.93	131.29
TRINITY_DN231422_c0_g1	12.76	0.00	0.00	0.00	0.00	0.00	50.05	0.00	12.30	11.67
TRINITY_DN231423_c0_g1	2.22	2.99	1.42	0.00	0.00	0.00	0.00	0.00	2.14	11.95
TRINITY_DN231423_c3_g1	0.00	33.43	0.00	0.00	0.00	0.00	0.00	0.00	0.00	0.00
TRINITY_DN231424_c0_g1	0.00	0.00	0.00	0.00	0.00	0.00	0.00	0.00	0.00	0.00
TRINITY_DN231425_c0_g1	0.00	0.00	0.00	0.00	0.00	0.00	0.00	0.00	0.00	6.32
TRINITY_DN231426_c0_g1	0.00	0.00	4.71	0.00	0.00	0.00	0.00	0.00	0.00	0.00
TRINITY_DN231427_c1_g1	0.00	0.00	0.00	0.00	0.00	0.00	0.00	0.00	0.00	0.00
TRINITY_DN231428_c0_g1	0.00	0.00	1.46	0.00	0.00	0.00	0.00	0.00	0.00	2.68
TRINITY_DN231429_c0_g1	0.00	0.00	0.00	0.00	0.00	0.00	10.49	0.00	0.00	22.47
TRINITY_DN23142_c0_g1	0.00	10.92	0.00	0.00	0.00	9.47	0.00	0.00	0.00	10.05
TRINITY_DN231431_c0_g1	0.00	0.00	0.00	0.00	0.00	0.00	0.00	0.00	0.00	0.00
TRINITY_DN231432_c0_g4	0.00	0.00	0.00	0.00	0.00	0.00	2.66	0.00	0.00	0.00
TRINITY_DN231432_c0_g5	0.00	0.00	0.00	0.00	0.00	0.00	0.00	0.00	0.00	0.00
TRINITY_DN231432_c3_g1	0.00	0.00	0.00	0.00	0.00	0.00	0.00	0.00	0.00	0.00
TRINITY_DN231436_c0_g1	0.00	0.00	0.00	0.00	0.00	15.58	0.00	0.00	0.00	0.00
TRINITY_DN231437_c0_g1	0.00	0.00	0.00	0.00	0.00	0.00	0.00	0.00	0.00	0.00
TRINITY_DN231438_c0_g1	0.00	0.00	0.00	0.00	0.00	0.00	0.00	0.00	0.00	0.00
TRINITY_DN231438_c0_g2	0.00	0.00	0.00	0.00	0.00	0.00	0.00	0.00	0.00	34.01
TRINITY_DN231438_c2_g1	0.00	0.00	16.21	0.00	0.00	0.00	0.00	0.00	0.00	0.00
TRINITY_DN231439_c0_g1	0.00	0.00	0.00	0.00	0.00	0.00	0.00	0.00	14.54	14.01
TRINITY_DN23143_c0_g1	9.36	0.00	0.00	0.00	0.00	0.00	0.00	0.00	0.00	0.00
TRINITY_DN231442_c0_g2	0.00	0.00	0.00	0.00	0.00	0.00	0.00	0.00	0.00	0.00
TRINITY_DN231442_c0_g3	0.00	0.00	0.00	0.00	0.00	0.00	0.00	0.00	7.16	6.90
TRINITY_DN231443_c0_g1	0.00	0.00	0.00	3.68	3.88	0.00	4.24	0.00	0.00	10.24
TRINITY_DN231443_c0_g2	0.00	1.71	1.62	6.54	0.00	0.00	1.87	3.15	1.58	2.96
TRINITY_DN231444_c0_g1	0.00	0.00	0.00	0.00	0.00	0.00	0.00	0.00	0.00	0.00
TRINITY_DN231444_c1_g1	0.00	0.00	0.00	0.00	0.00	0.00	0.00	0.00	0.00	13.66
TRINITY_DN231445_c0_g1	0.00	2.25	4.19	0.00	4.45	0.00	9.82	0.00	4.08	1.92
TRINITY_DN231446_c0_g1	0.00	0.00	0.00	0.00	0.00	0.00	0.00	0.00	0.00	0.00
TRINITY_DN231446_c0_g2	0.00	12.20	5.34	0.00	5.55	0.00	0.00	0.00	5.05	4.88
TRINITY_DN231446_c0_g4	0.00	0.00	0.00	0.00	0.00	0.00	1.65	0.00	0.00	1.31
TRINITY_DN231446_c1_g1	0.00	16.15	20.10	12.87	38.77	0.00	0.00	0.00	0.00	0.00
TRINITY_DN231446_c2_g1	0.00	3.04	0.00	0.00	0.00	2.71	0.00	0.00	0.00	0.00
TRINITY_DN231446_c4_g1	0.00	0.00	0.00	0.00	0.00	0.00	0.00	0.00	0.00	0.00
TRINITY_DN231446_c4_g2	1.99	0.00	0.00	0.00	0.00	0.00	0.00	0.00	0.00	2.11
TRINITY_DN231446_c5_g1	0.00	4.60	0.00	2.16	0.00	0.00	0.00	0.00	2.09	0.00
TRINITY_DN231446_c6_g1	0.00	0.00	0.00	0.00	0.00	0.00	0.00	0.00	14.67	0.00
TRINITY_DN231446_c7_g1	0.00	0.00	0.00	0.00	0.00	0.00	0.00	0.00	0.00	0.00
TRINITY_DN231447_c0_g1	0.00	21.35	0.00	0.00	20.16	0.00	0.00	0.00	0.00	16.23
TRINITY_DN231447_c3_g1	0.00	23.77	0.00	0.00	0.00	0.00	0.00	0.00	0.00	8.98
TRINITY_DN231448_c0_g1	25.17	24.69	12.75	36.61	13.03	0.00	16.43	0.00	58.46	11.51
TRINITY_DN231448_c1_g1	0.00	22.99	19.77	0.00	19.99	0.00	0.00	18.21	0.00	30.76
TRINITY_DN231448_c2_g1	0.00	0.00	0.00	70.46	18.88	15.59	0.00	0.00	0.00	16.70
TRINITY_DN231448_c3_g1	0.00	0.00	0.00	0.00	0.00	0.00	0.00	0.00	0.00	14.49
TRINITY_DN23144_c0_g1	0.00	11.95	0.00	0.00	0.00	0.00	0.00	9.56	18.79	5.41
TRINITY_DN23144_c0_g3	0.00	0.00	0.00	0.00	0.00	0.00	0.00	0.00	0.00	0.00
TRINITY_DN23144_c1_g1	0.00	0.00	0.00	0.00	0.00	0.00	0.00	0.00	0.00	0.00
TRINITY_DN231451_c0_g1	0.00	0.00	0.00	0.00	0.00	0.00	0.00	0.00	0.00	0.00
TRINITY_DN231451_c0_g2	0.00	0.00	0.00	0.00	0.00	0.00	0.00	0.00	0.00	0.00
TRINITY_DN231451_c0_g3	0.00	0.00	0.00	0.00	0.00	0.00	0.00	0.00	0.00	0.00
TRINITY_DN231452_c0_g1	0.00	0.00	0.00	0.00	0.00	0.00	0.00	0.00	5.97	0.00
TRINITY_DN231453_c0_g1	0.00	0.00	0.00	0.00	0.00	0.00	0.00	0.00	0.00	0.00
TRINITY_DN231453_c3_g1	0.00	0.00	0.00	0.00	0.00	0.00	0.00	0.00	2.38	0.00
TRINITY_DN231453_c4_g1	18.76	0.00	0.00	0.00	0.00	0.00	24.19	0.00	0.00	17.00
TRINITY_DN231455_c0_g1	0.00	0.00	0.00	0.00	0.00	0.00	0.00	0.00	7.90	0.00
TRINITY_DN231455_c1_g1	9.97	0.00	0.00	0.00	0.00	0.00	0.00	0.00	0.00	0.00
TRINITY_DN231455_c2_g1	4.08	0.00	0.00	0.00	0.00	0.00	0.00	0.00	3.89	12.25
TRINITY_DN231455_c3_g1	0.00	0.00	5.87	0.00	0.00	0.00	7.34	0.00	5.54	6.19
TRINITY_DN231456_c1_g1	0.00	0.00	16.07	0.00	0.00	0.00	0.00	0.00	0.00	0.00
TRINITY_DN231457_c0_g1	0.00	0.00	0.00	0.00	0.00	0.00	0.00	0.00	14.39	0.00
TRINITY_DN231458_c1_g1	0.00	0.00	0.00	0.00	0.00	0.00	0.00	0.00	7.86	7.58
TRINITY_DN231459_c1_g1	0.00	0.00	0.00	0.00	0.00	0.00	0.00	0.00	0.00	0.00
TRINITY_DN23145_c0_g1	0.00	0.00	7.02	0.00	0.00	7.24	17.63	0.00	22.25	47.33
TRINITY_DN23145_c0_g2	0.00	0.00	0.00	0.00	0.00	14.63	0.00	0.00	0.00	0.00
TRINITY_DN23145_c0_g3	0.00	0.00	0.00	0.00	0.00	0.00	0.00	0.00	0.00	0.00
TRINITY_DN23145_c0_g4	0.00	0.00	0.00	0.00	0.00	0.00	0.00	0.00	7.35	0.00
TRINITY_DN23145_c0_g5	0.00	0.00	0.00	0.00	0.00	0.00	4.08	6.62	8.30	0.00
TRINITY_DN23145_c1_g1	0.00	0.00	0.00	0.00	0.00	0.00	0.00	0.00	0.00	3.42
TRINITY_DN23145_c2_g1	0.00	2.69	2.49	4.99	2.98	2.14	5.89	0.00	7.23	18.06
TRINITY_DN23145_c3_g1	3.44	0.89	0.00	0.00	0.00	3.66	0.00	0.00	0.00	0.00
TRINITY_DN231460_c0_g1	0.00	0.84	0.80	0.82	0.86	2.76	7.27	0.00	3.98	3.69
TRINITY_DN231462_c0_g1	0.00	4.15	0.00	0.00	0.00	0.00	0.00	0.00	3.57	3.41
TRINITY_DN231463_c0_g1	16.24	0.00	16.44	0.00	8.45	0.00	20.86	7.96	13.01	45.08
TRINITY_DN231463_c3_g1	0.00	0.00	0.00	0.00	0.00	0.00	7.42	0.00	2.97	2.82
TRINITY_DN231463_c4_g1	0.00	0.00	19.60	0.00	0.00	0.00	0.00	0.00	0.00	0.00
TRINITY_DN231463_c5_g1	0.00	7.29	0.00	0.00	0.00	0.00	0.00	0.00	0.00	11.47
TRINITY_DN231463_c7_g1	0.00	0.00	0.00	0.00	0.00	0.00	0.00	0.00	0.00	0.00
TRINITY_DN231463_c8_g1	0.00	0.00	0.00	0.00	0.00	0.00	0.00	0.00	5.15	0.00
TRINITY_DN231463_c9_g1	0.00	0.00	0.00	5.78	0.00	0.00	7.41	0.00	0.00	0.00
TRINITY_DN231464_c0_g1	0.00	0.00	0.00	0.00	0.00	0.00	0.00	0.00	0.00	0.00
TRINITY_DN231465_c0_g1	0.00	0.00	0.00	0.00	0.00	0.00	0.00	0.00	0.00	30.00
TRINITY_DN231465_c1_g1	0.00	0.00	0.00	0.00	0.00	0.00	0.00	0.00	0.00	0.00
TRINITY_DN231467_c0_g1	11.45	58.96	0.00	0.00	0.00	0.00	0.00	0.00	0.00	21.03
TRINITY_DN231468_c0_g1	0.00	0.00	0.00	0.00	0.00	0.00	0.00	0.00	0.00	0.00
TRINITY_DN231469_c0_g1	0.00	6.42	0.00	0.00	0.00	2.53	0.00	0.00	0.00	0.00
TRINITY_DN231469_c1_g1	2.11	0.00	0.00	0.00	0.00	0.00	0.00	0.00	0.00	2.38
TRINITY_DN23146_c1_g1	16.79	154.16	47.51	0.00	17.09	0.00	104.26	0.00	37.69	139.37
TRINITY_DN231470_c0_g2	242.59	193.85	127.58	76.77	114.53	92.49	264.24	76.04	464.13	424.87
TRINITY_DN231470_c1_g1	0.00	0.00	0.00	0.00	0.00	0.00	0.00	0.00	7.16	0.00
TRINITY_DN231470_c2_g1	0.00	0.00	0.00	0.00	0.00	0.00	0.00	0.00	9.80	0.00
TRINITY_DN231470_c5_g1	0.00	0.00	0.00	0.00	0.00	0.00	0.00	0.00	0.00	15.82
TRINITY_DN231471_c0_g1	0.00	0.00	0.00	0.00	0.00	0.00	0.00	0.00	0.00	0.00
TRINITY_DN231471_c0_g2	0.00	0.00	0.00	0.00	0.00	0.00	0.00	0.00	0.00	0.00
TRINITY_DN231472_c0_g1	0.00	0.00	0.00	0.00	0.00	0.00	0.00	0.00	17.78	0.00
TRINITY_DN231473_c0_g1	1.91	0.77	0.18	0.00	5.49	3.83	1.99	0.00	0.00	9.64
TRINITY_DN231473_c1_g1	1.55	4.71	1.54	2.48	0.00	0.98	2.75	0.00	4.01	4.37
TRINITY_DN231473_c2_g1	0.00	0.00	0.00	0.00	0.00	0.00	0.00	0.00	0.00	0.00
TRINITY_DN231474_c0_g1	0.00	0.00	0.00	0.00	0.00	1.02	0.00	0.00	0.00	2.09
TRINITY_DN231474_c0_g2	0.00	0.00	0.00	0.00	0.00	0.00	0.00	0.00	9.80	0.00
TRINITY_DN231474_c2_g1	0.00	0.00	0.00	0.00	0.00	0.00	0.00	0.00	0.00	0.00
TRINITY_DN231474_c3_g1	2.49	5.35	0.00	2.48	0.00	2.93	2.93	0.00	0.00	2.44
TRINITY_DN231474_c5_g1	0.00	0.00	15.93	0.00	0.00	0.00	0.00	0.00	0.00	0.00
TRINITY_DN231475_c0_g1	0.00	0.00	0.00	0.00	0.00	0.00	0.00	0.00	0.00	0.00
TRINITY_DN231475_c1_g1	0.00	0.00	0.00	0.00	0.00	0.00	0.00	0.00	0.00	0.00
TRINITY_DN231475_c1_g2	0.00	0.00	0.00	0.00	0.00	0.00	0.00	0.00	0.00	0.00
TRINITY_DN231476_c0_g1	14.53	2.49	0.00	0.00	0.00	0.00	2.00	11.36	9.87	0.00
TRINITY_DN231476_c0_g2	0.00	0.42	1.33	2.83	0.00	0.00	0.00	5.53	1.48	4.87
TRINITY_DN231477_c0_g1	0.00	0.00	0.00	0.00	0.00	0.00	0.00	0.00	0.00	0.00
TRINITY_DN231477_c1_g1	0.00	0.00	0.00	0.00	0.00	0.00	0.00	0.00	0.00	0.00
TRINITY_DN231477_c1_g2	0.00	0.00	0.00	0.00	15.14	0.00	0.00	0.00	0.00	0.00
TRINITY_DN231477_c1_g3	0.00	0.00	0.00	0.00	0.00	0.00	0.00	0.00	0.00	0.00
TRINITY_DN231477_c2_g1	0.00	3.28	0.00	0.00	0.00	2.58	14.39	0.00	0.00	13.29
TRINITY_DN231477_c2_g2	0.00	0.00	13.05	0.00	0.00	0.00	0.00	0.00	0.00	0.00
TRINITY_DN231477_c2_g3	2.63	2.84	2.62	0.00	0.00	0.00	15.56	0.00	0.00	14.74
TRINITY_DN231477_c3_g1	0.00	0.00	0.00	0.00	0.00	0.00	0.00	0.00	0.00	0.00
TRINITY_DN231477_c3_g2	0.00	0.00	0.00	0.00	0.00	0.00	0.00	0.00	0.00	0.00
TRINITY_DN231477_c4_g1	6.06	14.09	0.00	11.90	0.00	0.00	0.00	0.00	5.76	11.15
TRINITY_DN231478_c0_g1	0.00	5.42	0.00	0.00	0.00	0.00	0.00	0.00	0.00	0.00
TRINITY_DN231479_c0_g1	2.61	0.00	0.00	0.00	0.00	1.59	5.13	0.00	1.81	18.61
TRINITY_DN231479_c0_g2	3.90	53.51	0.00	0.00	0.00	0.00	21.61	0.00	0.00	0.00
TRINITY_DN23147_c0_g1	0.00	0.00	11.34	21.66	0.00	10.08	0.00	5.72	10.71	5.34
TRINITY_DN23147_c0_g2	0.00	0.00	0.00	0.00	0.00	0.00	0.00	0.00	0.00	18.39
TRINITY_DN23147_c0_g3	0.00	0.00	0.00	0.00	0.00	0.00	0.00	0.00	8.35	8.04
TRINITY_DN23147_c0_g4	0.00	0.00	0.00	0.00	0.00	0.00	0.00	0.00	0.00	14.83
TRINITY_DN23147_c1_g1	0.00	0.00	0.00	0.00	0.00	0.00	0.00	0.00	0.00	0.00
TRINITY_DN23147_c2_g1	0.00	0.00	0.00	0.00	0.00	0.00	0.00	0.00	0.00	0.00
TRINITY_DN231480_c1_g1	0.00	0.00	0.00	0.00	0.00	4.74	0.00	0.00	0.00	2.52
TRINITY_DN231480_c2_g1	0.00	0.00	0.00	0.00	0.00	0.00	52.18	0.00	0.00	0.00
TRINITY_DN231480_c3_g1	3.88	3.92	0.00	8.34	2.20	0.00	0.00	0.00	6.05	7.00
TRINITY_DN231480_c7_g1	0.00	0.00	0.00	0.00	0.00	0.00	0.00	0.00	0.00	0.00
TRINITY_DN231482_c0_g1	0.00	0.00	0.00	0.00	0.00	0.00	0.00	0.00	0.00	7.33
TRINITY_DN231482_c1_g1	0.00	0.00	0.00	0.00	0.00	0.00	0.00	0.00	9.39	0.00
TRINITY_DN231482_c1_g2	0.00	0.00	0.00	0.00	0.00	0.00	0.00	0.00	0.00	0.00
TRINITY_DN231482_c1_g3	0.00	0.00	0.00	0.00	0.00	0.00	0.00	0.00	0.00	0.00
TRINITY_DN231482_c3_g1	0.00	0.00	0.00	0.00	0.00	0.00	0.00	0.00	0.00	0.00
TRINITY_DN231482_c6_g1	0.00	0.00	0.00	0.00	0.00	0.00	0.00	0.00	8.95	8.61
TRINITY_DN231483_c0_g1	0.90	0.00	0.89	0.00	4.77	0.77	0.00	0.87	5.30	0.00
TRINITY_DN231483_c0_g2	3.04	34.58	6.03	0.00	0.00	0.00	0.00	2.97	0.00	12.24
TRINITY_DN231483_c1_g1	0.00	0.00	0.00	0.00	0.00	0.00	6.91	0.00	5.25	10.14
TRINITY_DN231483_c1_g2	1.55	3.25	3.07	4.66	3.27	0.00	1.77	0.00	9.03	21.09
TRINITY_DN231484_c0_g1	0.00	0.00	7.69	0.00	0.00	6.61	0.00	17.67	2.10	0.00
TRINITY_DN231484_c1_g1	0.00	23.77	0.00	0.00	0.00	0.00	0.00	0.00	0.00	8.98
TRINITY_DN231484_c1_g2	0.00	0.00	0.00	0.00	0.00	0.00	0.00	0.00	0.00	0.00
TRINITY_DN231485_c0_g1	0.00	0.00	0.00	0.00	0.00	0.00	0.00	0.00	14.19	13.66
TRINITY_DN231486_c1_g1	0.00	0.00	0.00	0.00	0.00	0.00	0.00	0.00	0.00	7.86
TRINITY_DN231487_c0_g1	0.00	0.00	0.00	0.00	0.00	0.00	0.00	0.00	0.00	0.00
TRINITY_DN231487_c0_g2	0.00	0.00	0.00	0.00	12.10	0.00	0.00	0.00	0.00	0.00
TRINITY_DN231487_c1_g1	0.00	0.00	0.00	0.00	0.00	0.00	0.00	0.00	0.00	0.00
TRINITY_DN231487_c1_g2	0.00	0.00	0.00	0.00	0.00	0.00	0.00	0.00	0.00	2.85
TRINITY_DN231487_c1_g3	0.00	0.00	0.00	0.00	0.00	0.00	0.00	5.67	0.00	0.00
TRINITY_DN231487_c4_g1	0.00	0.00	0.00	0.00	0.00	0.00	0.00	0.00	10.45	5.05
TRINITY_DN231487_c5_g1	0.00	0.00	0.00	0.00	0.00	0.00	0.00	0.00	0.00	0.00
TRINITY_DN231487_c6_g1	0.00	0.00	0.00	0.00	0.00	0.00	0.00	0.00	0.00	0.00
TRINITY_DN231488_c1_g1	0.00	0.00	0.00	0.00	0.00	0.00	0.00	0.00	0.00	0.00
TRINITY_DN231488_c3_g2	16.24	0.00	0.00	0.00	0.00	0.00	0.00	0.00	0.00	0.00
TRINITY_DN231488_c3_g3	0.00	2.70	0.00	7.51	2.66	2.14	0.00	0.00	2.42	9.13
TRINITY_DN231488_c3_g4	13.05	0.00	0.00	0.00	0.00	0.00	0.00	0.00	0.00	0.00
TRINITY_DN231489_c0_g1	2.69	4.34	2.68	0.00	0.00	0.00	0.00	2.62	0.00	0.00
TRINITY_DN23148_c0_g1	8.23	0.00	0.00	0.00	0.00	0.28	0.00	0.00	3.93	0.58
TRINITY_DN23148_c1_g1	10.02	8.02	0.00	0.00	0.00	0.00	0.00	7.34	11.02	0.00
TRINITY_DN23148_c1_g2	0.00	0.00	2.35	9.43	4.98	16.14	8.31	0.00	0.00	25.77
TRINITY_DN23148_c2_g1	0.00	0.00	0.00	0.00	0.00	0.00	0.00	0.00	4.27	4.11
TRINITY_DN231490_c0_g1	23.18	12.58	5.77	2.88	3.05	2.48	20.70	11.29	2.78	26.38
TRINITY_DN231490_c1_g1	0.00	0.00	0.00	0.00	9.58	0.00	0.00	8.97	0.00	0.00
TRINITY_DN231491_c0_g1	0.00	0.00	0.00	0.00	0.00	0.00	0.00	0.00	0.00	0.00
TRINITY_DN231491_c1_g1	0.00	0.00	0.00	0.00	0.00	0.00	43.95	0.00	0.00	15.92
TRINITY_DN231492_c0_g1	11.12	0.00	0.00	0.00	0.00	9.58	0.00	0.00	10.64	0.00
TRINITY_DN231495_c0_g1	0.00	2.29	0.00	2.15	0.00	0.00	0.00	0.00	2.08	1.95
TRINITY_DN231496_c1_g1	0.00	0.00	0.00	0.00	0.00	0.00	0.00	0.00	0.00	0.00
TRINITY_DN231497_c0_g2	1.81	3.83	0.00	3.63	0.00	0.00	0.00	0.00	0.00	3.29
TRINITY_DN231497_c3_g1	0.00	7.22	0.00	0.00	0.00	0.00	0.00	0.00	0.00	0.00
TRINITY_DN231498_c0_g1	1.05	1.09	0.00	0.00	0.00	2.68	1.18	1.15	10.39	8.92
TRINITY_DN231498_c0_g2	0.00	0.00	0.00	0.00	0.00	0.00	34.01	0.00	0.00	16.08
TRINITY_DN231498_c0_g3	0.00	0.00	0.00	0.00	0.00	0.00	0.00	0.00	4.69	12.87
TRINITY_DN231498_c0_g4	0.00	0.00	0.00	0.00	0.00	0.00	0.00	0.00	0.00	0.00
TRINITY_DN231498_c1_g1	0.00	0.00	0.00	9.91	0.00	0.00	0.00	0.00	0.00	18.75
TRINITY_DN23149_c0_g1	0.00	0.00	0.00	7.99	0.00	0.00	0.00	0.00	0.00	0.00
TRINITY_DN23149_c1_g1	0.00	0.00	0.00	0.00	0.00	0.00	0.00	0.00	0.00	0.00
TRINITY_DN2314_c0_g1	7.49	5.23	10.39	4.34	4.96	3.19	6.93	5.70	12.45	10.33
TRINITY_DN2314_c0_g2	22.63	1.02	12.69	11.58	29.73	1.89	26.67	14.50	17.47	52.07
TRINITY_DN2314_c1_g1	0.00	0.00	17.98	0.00	5.72	0.00	16.04	0.00	22.25	10.06
TRINITY_DN2314_c2_g1	0.00	0.00	0.00	0.00	0.00	0.00	0.00	0.00	0.00	0.00
TRINITY_DN231500_c0_g1	17.22	1.68	1.62	0.00	1.73	8.49	0.00	0.00	6.40	17.52
TRINITY_DN231501_c1_g1	3.62	0.00	0.00	0.00	3.82	0.00	0.00	0.00	0.00	1.64
TRINITY_DN231502_c0_g1	8.12	9.73	0.00	31.80	0.00	0.00	14.05	23.88	7.74	54.56
TRINITY_DN231502_c10_g1	0.00	0.00	0.00	0.00	0.00	0.00	0.00	0.00	0.00	0.00
TRINITY_DN231502_c1_g1	0.00	0.00	0.00	0.00	0.00	0.00	0.00	0.00	0.00	0.00
TRINITY_DN231502_c7_g1	0.00	0.00	0.00	0.00	0.00	0.00	0.00	12.48	12.57	18.10
TRINITY_DN231502_c9_g1	0.00	0.00	0.00	0.00	0.00	0.00	0.00	0.00	0.00	0.00
TRINITY_DN231503_c0_g1	0.00	0.00	0.00	0.00	0.00	0.00	0.00	0.00	35.95	0.00
TRINITY_DN231505_c1_g1	0.00	0.00	0.00	0.00	0.00	1.51	0.00	0.00	1.72	1.61
TRINITY_DN231506_c0_g1	0.00	0.00	0.00	0.00	0.00	0.00	0.00	0.00	0.00	0.00
TRINITY_DN231508_c0_g1	1.71	1.75	2.25	0.57	0.00	1.93	5.69	0.55	4.47	2.58
TRINITY_DN231508_c1_g1	5.43	0.00	0.00	5.33	0.00	0.00	0.00	0.00	0.00	0.00
TRINITY_DN23150_c0_g1	0.00	0.00	0.00	0.00	0.00	0.00	0.00	0.00	0.00	0.00
TRINITY_DN23150_c0_g2	0.00	0.00	0.00	0.00	0.00	0.00	0.00	0.00	0.00	0.00
TRINITY_DN23150_c0_g3	2.22	0.00	3.26	0.00	0.00	2.80	0.00	0.00	0.00	2.02
TRINITY_DN23150_c0_g5	0.00	0.00	0.00	0.00	0.00	0.00	0.00	0.00	0.00	6.37
TRINITY_DN23150_c0_g6	2.51	2.69	0.00	5.00	12.38	22.69	0.00	0.00	0.00	38.99
TRINITY_DN23150_c1_g1	0.00	0.00	0.00	0.00	0.00	0.00	0.00	0.00	0.00	0.00
TRINITY_DN231511_c0_g1	0.00	0.00	0.00	0.00	0.00	0.00	0.00	0.00	0.00	0.00
TRINITY_DN231512_c0_g1	18.76	0.00	0.00	0.00	0.00	0.00	0.00	0.00	17.43	17.00
TRINITY_DN231514_c0_g1	0.00	0.00	0.00	0.00	6.40	5.33	0.00	0.00	0.00	28.20
TRINITY_DN231514_c0_g2	0.00	0.00	0.00	0.00	0.00	0.00	0.00	0.00	0.00	0.00
TRINITY_DN231516_c0_g1	0.00	0.00	0.00	0.00	0.00	0.00	0.00	0.00	0.00	0.00
TRINITY_DN231517_c0_g1	0.00	0.00	1.24	0.00	0.92	0.00	0.95	0.00	3.66	4.33
TRINITY_DN231517_c1_g1	0.00	0.00	0.00	1.45	0.60	0.00	3.98	0.00	0.00	2.87
TRINITY_DN231518_c0_g1	5.70	0.00	0.00	13.89	11.91	4.94	4.81	0.00	5.41	5.23
TRINITY_DN23151_c0_g1	0.00	0.00	2.13	0.00	0.00	0.00	0.00	0.00	0.00	8.94
TRINITY_DN23151_c1_g1	0.00	0.00	0.00	0.00	0.00	0.00	0.00	0.00	0.00	0.00
TRINITY_DN23151_c1_g2	0.00	0.00	0.00	0.00	0.00	0.00	0.00	0.00	0.00	2.65
TRINITY_DN231520_c0_g1	16.36	0.00	0.00	0.00	0.00	13.84	0.00	0.00	0.00	0.00
TRINITY_DN231520_c1_g1	0.00	0.00	0.00	0.00	0.00	0.00	0.00	0.00	0.00	13.34
TRINITY_DN231522_c1_g1	0.00	0.00	0.00	0.00	2.60	0.00	0.00	0.00	0.00	0.00
TRINITY_DN231523_c0_g1	0.00	0.00	0.00	0.00	0.00	0.00	8.98	0.00	0.00	3.37
TRINITY_DN231524_c0_g1	0.00	0.00	0.00	0.00	0.00	0.00	0.00	0.00	0.00	0.00
TRINITY_DN231525_c0_g1	0.00	0.00	0.00	0.00	0.00	1.64	2.22	0.00	1.86	4.47
TRINITY_DN231525_c0_g2	2.13	0.00	0.00	0.00	0.00	0.00	0.00	0.00	0.00	0.00
TRINITY_DN231525_c1_g1	0.00	0.00	0.00	0.00	0.00	0.00	0.00	0.00	0.00	0.00
TRINITY_DN231525_c2_g1	0.00	0.00	0.00	0.00	0.00	0.00	0.00	0.00	0.00	0.00
TRINITY_DN231525_c3_g1	0.00	0.00	0.00	0.00	0.00	0.00	0.00	0.00	0.00	0.00
TRINITY_DN231525_c4_g1	0.00	0.00	33.69	0.00	0.00	14.09	0.00	0.00	32.10	15.13
TRINITY_DN231525_c5_g1	0.00	0.00	0.00	0.00	0.00	0.00	0.00	0.00	0.00	0.00
TRINITY_DN231525_c6_g1	0.00	0.00	0.00	0.00	0.00	0.00	0.00	0.00	0.00	0.00
TRINITY_DN231525_c8_g1	0.00	0.00	0.00	0.00	0.00	0.00	0.00	0.00	0.00	0.00
TRINITY_DN231526_c0_g1	25.89	0.00	0.00	0.00	13.43	0.00	0.00	0.00	0.00	0.00
TRINITY_DN231527_c0_g1	0.00	0.00	3.95	0.00	4.19	0.00	2.30	1.92	5.77	5.41
TRINITY_DN231528_c0_g1	0.00	0.00	0.00	0.00	0.00	0.00	4.58	3.70	0.00	20.14
TRINITY_DN231528_c1_g1	0.00	13.17	0.00	0.00	0.00	0.00	0.00	15.56	0.00	15.00
TRINITY_DN231529_c0_g1	0.00	0.00	0.00	0.00	0.00	0.00	0.00	0.00	2.48	0.00
TRINITY_DN231529_c0_g2	0.00	0.00	0.72	0.00	0.00	0.62	0.00	0.00	0.00	2.64
TRINITY_DN231529_c0_g4	0.00	4.77	0.00	4.47	0.00	3.82	15.67	0.00	4.32	2.03
TRINITY_DN231529_c1_g1	14.01	0.00	0.00	0.00	0.00	0.00	0.00	0.00	0.00	0.00
TRINITY_DN231529_c2_g1	0.00	0.00	0.00	0.00	0.00	0.00	0.00	0.00	0.00	0.00
TRINITY_DN231529_c3_g1	10.09	0.00	0.00	0.00	0.00	0.00	0.00	0.00	0.00	0.00
TRINITY_DN23152_c0_g1	55.61	63.08	29.98	33.79	25.91	26.91	58.73	23.27	97.52	102.56
TRINITY_DN23152_c0_g2	19.33	28.28	13.30	8.13	9.97	6.28	23.98	6.46	37.51	54.77
TRINITY_DN23152_c0_g3	30.16	30.07	4.91	1.13	5.12	8.43	36.41	0.00	5.99	90.06
TRINITY_DN23152_c0_g4	0.00	0.00	0.00	0.00	0.00	0.00	0.00	0.00	0.00	12.24
TRINITY_DN23152_c10_g1	15.78	59.96	8.04	19.01	7.47	24.16	34.51	45.74	92.74	61.50
TRINITY_DN23152_c11_g1	0.00	0.00	0.00	0.00	0.00	0.00	0.00	0.00	0.00	0.00
TRINITY_DN23152_c1_g2	3.77	0.00	0.00	3.73	0.00	0.00	4.58	7.39	0.00	0.00
TRINITY_DN23152_c2_g1	0.00	0.00	0.00	0.00	0.00	0.00	0.00	0.00	9.73	16.15
TRINITY_DN23152_c5_g1	0.00	0.00	0.00	0.00	0.00	0.00	0.00	0.00	0.00	15.63
TRINITY_DN23152_c8_g1	0.00	0.00	0.00	0.00	0.00	0.00	0.00	0.00	0.00	0.00
TRINITY_DN231530_c0_g1	0.00	0.00	0.00	0.00	0.00	0.00	0.00	0.00	0.00	0.00
TRINITY_DN231530_c2_g1	9.81	21.51	0.00	0.00	0.00	0.00	0.00	0.00	3.13	2.98
TRINITY_DN231530_c3_g1	0.00	0.00	0.00	2.93	0.00	0.00	0.00	2.87	0.00	2.68
TRINITY_DN231531_c0_g1	0.00	6.82	0.00	0.00	0.00	0.00	0.00	0.00	0.00	2.84
TRINITY_DN231532_c0_g1	0.00	0.00	0.00	0.00	0.00	0.00	0.00	0.00	6.58	16.90
TRINITY_DN231532_c0_g2	0.00	0.00	0.00	0.00	0.00	12.46	0.00	0.00	0.00	7.05
TRINITY_DN231533_c0_g1	0.00	0.00	0.00	0.00	0.00	0.00	0.00	0.00	0.00	0.00
TRINITY_DN231535_c0_g1	0.00	32.80	0.00	0.00	14.76	8.34	0.00	0.00	0.00	79.52
TRINITY_DN231537_c0_g1	0.00	0.00	0.00	15.02	0.00	0.00	0.00	0.00	0.00	14.24
TRINITY_DN231538_c0_g2	0.00	0.00	0.00	0.00	0.00	0.00	0.00	0.00	0.00	0.00
TRINITY_DN231538_c1_g1	0.00	0.00	0.00	0.00	0.00	0.00	0.00	0.00	0.00	28.73
TRINITY_DN231538_c2_g1	0.00	0.00	0.00	0.00	0.00	0.00	0.00	0.00	0.00	0.00
TRINITY_DN23153_c1_g1	0.00	0.00	0.00	0.00	0.00	8.56	12.85	17.95	9.46	0.00
TRINITY_DN23153_c2_g1	0.00	0.00	0.00	0.00	0.00	0.00	0.00	0.00	0.00	8.89
TRINITY_DN231540_c1_g1	0.00	0.00	0.00	0.00	0.00	0.00	0.00	0.00	0.00	8.82
TRINITY_DN231541_c0_g3	0.00	0.00	0.00	0.00	0.00	0.00	0.00	0.00	0.00	15.65
TRINITY_DN231541_c2_g1	0.00	0.00	0.00	0.00	0.00	0.00	0.00	0.00	0.00	0.00
TRINITY_DN231541_c3_g1	0.00	0.00	0.00	0.00	0.00	0.00	0.00	0.00	0.00	0.00
TRINITY_DN231541_c3_g2	0.00	0.00	0.00	0.00	0.00	0.00	0.00	0.00	0.00	0.00
TRINITY_DN231541_c6_g1	0.00	0.00	0.00	0.00	0.00	0.00	0.00	0.00	0.00	0.00
TRINITY_DN231542_c0_g1	0.00	0.00	0.00	0.00	0.00	0.00	0.00	0.00	0.00	0.00
TRINITY_DN231542_c0_g2	0.00	0.00	0.00	0.00	0.00	0.00	0.00	0.00	0.00	0.00
TRINITY_DN231542_c0_g3	0.00	0.00	0.00	0.00	0.00	0.00	0.00	0.00	0.00	0.00
TRINITY_DN231542_c1_g1	0.00	0.00	0.00	0.00	0.00	0.00	12.05	0.00	0.00	8.56
TRINITY_DN231542_c2_g1	0.00	0.00	0.00	0.00	0.00	0.00	0.00	0.00	0.00	0.00
TRINITY_DN231542_c3_g1	0.00	0.00	0.00	0.00	0.00	0.00	0.00	0.00	0.00	0.00
TRINITY_DN231543_c0_g1	0.00	0.00	0.00	0.00	0.00	0.00	0.00	0.00	0.00	0.00
TRINITY_DN231544_c0_g1	0.00	0.00	0.00	0.00	0.00	0.00	0.00	0.00	0.00	0.00
TRINITY_DN231545_c0_g1	2.34	0.00	2.32	0.00	0.00	2.00	0.00	0.00	0.00	0.00
TRINITY_DN231545_c1_g1	3.38	3.55	0.00	0.00	0.00	0.00	1.94	0.00	0.00	3.07
TRINITY_DN231546_c0_g1	0.00	0.00	0.00	0.00	0.00	0.00	0.00	0.00	0.00	0.00
TRINITY_DN231546_c1_g1	0.00	0.00	0.00	11.34	24.30	0.00	0.00	0.00	11.26	0.00
TRINITY_DN231547_c1_g1	14.47	0.00	0.00	0.00	0.00	0.00	0.00	0.00	0.00	0.00
TRINITY_DN231547_c3_g1	2.72	5.87	3.31	0.00	0.00	2.32	16.08	2.64	5.22	19.76
TRINITY_DN231547_c5_g1	0.00	0.00	0.00	0.00	0.00	0.00	0.00	0.00	0.00	11.17
TRINITY_DN231547_c6_g3	0.00	6.60	0.00	0.00	0.00	4.94	0.00	5.61	0.00	13.19
TRINITY_DN231547_c7_g1	0.00	0.00	17.13	0.00	0.00	0.00	0.00	0.00	0.00	0.00
TRINITY_DN231549_c0_g1	0.00	2.73	0.00	0.00	0.00	0.00	4.04	0.00	3.41	5.72
TRINITY_DN231549_c2_g1	0.00	0.00	0.00	0.00	0.00	0.00	0.00	0.00	0.00	0.00
TRINITY_DN23154_c0_g1	0.00	0.00	4.74	0.00	0.00	0.00	0.00	0.00	0.00	0.00
TRINITY_DN23154_c0_g2	3.68	2.79	0.00	0.00	0.00	1.57	3.14	0.87	29.10	1.67
TRINITY_DN23154_c0_g4	0.00	0.00	0.00	0.00	0.00	0.00	0.00	0.00	0.00	0.00
TRINITY_DN23154_c1_g1	0.00	2.02	0.00	0.00	0.00	0.00	0.00	0.00	0.00	0.00
TRINITY_DN23154_c2_g1	0.00	0.00	0.00	0.00	0.00	6.61	0.00	0.00	0.00	20.92
TRINITY_DN23154_c3_g2	0.00	0.00	0.00	0.00	0.00	0.00	0.00	0.00	0.00	0.00
TRINITY_DN231550_c2_g1	0.00	3.95	0.00	0.00	0.00	0.00	0.00	0.00	0.00	0.00
TRINITY_DN231551_c0_g1	0.00	0.00	0.00	0.00	0.00	0.00	0.00	0.00	0.00	0.00
TRINITY_DN231551_c0_g2	0.00	0.00	0.00	8.03	0.00	0.00	0.00	0.00	0.00	0.00
TRINITY_DN231551_c0_g3	0.96	2.94	0.95	0.65	1.36	0.00	0.53	0.46	1.89	3.92
TRINITY_DN231551_c1_g1	0.00	14.08	0.00	0.00	0.00	0.00	0.00	0.00	0.00	0.00
TRINITY_DN231551_c2_g1	0.00	0.00	0.00	1.25	2.66	0.00	0.00	0.00	0.00	0.00
TRINITY_DN231551_c4_g1	0.00	0.00	0.00	0.00	8.14	0.00	0.00	0.00	0.00	0.00
TRINITY_DN231552_c0_g1	0.00	0.00	4.42	0.00	0.00	0.00	0.00	0.00	0.00	8.05
TRINITY_DN231553_c1_g1	0.00	0.00	24.01	0.00	0.00	0.00	0.00	0.00	0.00	5.48
TRINITY_DN231554_c0_g1	0.00	38.09	0.00	0.00	16.31	0.00	20.58	0.00	0.00	0.00
TRINITY_DN231555_c1_g1	0.00	16.24	0.00	0.00	4.99	8.22	0.00	0.00	4.54	8.74
TRINITY_DN231555_c2_g1	0.00	4.68	0.00	0.00	0.00	0.00	0.00	0.00	0.00	0.00
TRINITY_DN231556_c0_g1	0.00	0.00	0.00	0.00	0.00	0.00	0.00	0.00	17.78	0.00
TRINITY_DN231556_c6_g1	0.00	0.00	0.00	0.00	0.00	0.00	0.00	0.00	10.28	9.85
TRINITY_DN231557_c0_g1	0.00	0.00	0.00	0.00	0.00	0.00	0.00	0.00	0.00	0.00
TRINITY_DN231558_c0_g1	6.90	0.00	6.98	0.00	0.00	6.01	0.00	0.00	0.00	0.00
TRINITY_DN231559_c0_g1	0.00	0.00	0.00	0.00	0.00	0.00	0.00	0.00	0.00	8.47
TRINITY_DN23155_c0_g1	0.00	0.00	0.00	0.00	0.00	0.00	0.00	0.00	18.95	0.00
TRINITY_DN23155_c0_g2	0.00	0.00	0.00	0.00	0.00	0.00	0.00	0.00	0.00	0.00
TRINITY_DN231562_c0_g1	0.00	0.00	0.00	0.00	0.00	0.00	0.00	0.00	0.00	0.00
TRINITY_DN231562_c1_g1	0.00	1.08	0.00	0.00	0.00	0.00	0.00	0.00	2.04	0.00
TRINITY_DN231562_c2_g1	0.00	0.00	1.28	0.00	0.00	1.10	0.00	0.00	1.26	5.86
TRINITY_DN231562_c7_g1	4.68	0.00	4.69	0.00	0.00	0.00	0.00	0.00	4.45	0.00
TRINITY_DN231562_c8_g1	0.00	0.00	0.00	0.00	0.00	0.00	0.00	0.00	0.00	0.00
TRINITY_DN231562_c9_g1	0.00	0.00	0.00	0.00	0.00	0.00	0.00	0.00	0.00	0.00
TRINITY_DN231563_c0_g1	0.00	0.00	0.00	8.60	0.00	0.00	11.40	8.60	10.66	0.00
TRINITY_DN231563_c0_g2	0.00	0.00	0.00	0.00	0.00	0.00	0.00	0.00	0.00	0.00
TRINITY_DN231563_c0_g3	0.00	0.00	0.00	0.00	0.00	0.00	0.00	0.00	0.00	0.00
TRINITY_DN231563_c1_g1	0.00	0.00	0.00	0.00	0.00	0.00	0.00	0.00	0.00	0.00
TRINITY_DN231563_c4_g1	0.00	0.00	0.00	0.00	0.00	0.00	0.00	0.00	0.00	16.56
TRINITY_DN231563_c6_g1	0.00	0.00	0.00	24.39	0.00	0.00	0.00	0.00	0.00	0.00
TRINITY_DN231566_c0_g1	0.00	23.18	0.00	0.00	0.00	0.00	0.00	0.00	0.00	0.00
TRINITY_DN231567_c0_g1	0.00	0.00	0.00	14.35	0.00	0.00	0.00	0.00	0.00	0.00
TRINITY_DN231567_c0_g2	3.56	0.00	0.00	0.00	11.20	3.05	0.00	0.00	0.00	3.25
TRINITY_DN231568_c0_g1	0.00	55.28	0.00	38.87	15.76	12.95	25.47	0.00	0.00	55.50
TRINITY_DN231569_c0_g1	0.00	1.73	0.00	0.00	5.23	0.00	3.78	0.00	3.20	5.99
TRINITY_DN23156_c0_g1	15.40	10.29	0.00	11.71	8.92	0.00	0.00	14.53	0.00	7.86
TRINITY_DN23156_c0_g2	0.00	21.84	0.00	0.00	0.00	0.00	0.00	0.00	43.94	50.10
TRINITY_DN231570_c0_g1	0.00	6.83	11.85	17.34	0.00	5.11	37.04	0.00	0.00	0.00
TRINITY_DN231570_c0_g2	0.00	0.00	0.00	0.00	0.00	0.00	0.00	0.00	0.00	0.00
TRINITY_DN231570_c0_g3	0.00	0.00	0.00	0.00	13.35	0.00	0.00	0.00	0.00	31.33
TRINITY_DN231571_c0_g1	386.57	382.02	264.15	244.83	199.95	223.08	448.49	161.24	896.58	597.85
TRINITY_DN231571_c0_g2	0.00	0.00	0.00	14.08	0.00	0.00	2.34	0.00	0.00	0.00
TRINITY_DN231571_c0_g3	0.00	6.72	0.00	0.00	0.00	0.00	0.00	0.00	0.00	0.00
TRINITY_DN231571_c1_g1	0.00	0.00	0.00	0.00	0.00	0.00	0.00	0.00	2.97	0.00
TRINITY_DN231571_c2_g1	5.49	0.00	2.73	0.00	0.00	0.00	3.25	0.00	2.64	17.48
TRINITY_DN231571_c3_g1	8.02	0.00	2.66	0.00	0.00	0.00	12.66	0.00	10.29	4.87
TRINITY_DN231571_c4_g1	0.01	0.00	0.00	0.00	0.00	0.00	0.00	0.00	0.00	0.01
TRINITY_DN231574_c1_g1	0.00	15.13	0.00	0.00	0.00	0.00	0.00	0.00	0.00	0.00
TRINITY_DN231574_c2_g2	0.00	0.00	0.00	0.00	0.00	0.00	0.00	0.00	12.98	5.53
TRINITY_DN231575_c0_g1	3.62	0.62	1.79	1.83	0.64	2.56	4.03	1.16	24.93	23.03
TRINITY_DN231576_c0_g1	12.06	0.00	0.00	5.92	0.00	0.00	0.00	0.00	0.00	0.00
TRINITY_DN231576_c0_g2	0.00	0.00	0.00	0.00	0.00	0.00	0.00	0.00	0.00	0.00
TRINITY_DN231576_c1_g1	0.00	0.00	0.00	0.00	6.37	0.00	7.71	0.00	17.41	5.62
TRINITY_DN231577_c0_g1	0.00	0.00	0.00	0.00	0.00	0.00	0.00	0.00	0.00	0.00
TRINITY_DN231577_c0_g3	18.28	13.62	0.00	0.00	0.00	0.00	0.00	0.00	52.82	0.00
TRINITY_DN231577_c2_g1	0.00	0.00	0.00	0.00	0.00	0.00	0.00	0.00	0.00	0.00
TRINITY_DN231577_c7_g1	0.00	0.00	0.00	30.77	0.00	0.00	0.00	0.00	30.87	14.60
TRINITY_DN231577_c8_g1	0.00	0.00	0.00	0.00	0.00	0.00	0.00	0.00	54.90	0.00
TRINITY_DN231578_c0_g1	0.00	0.00	8.57	0.00	0.00	0.00	26.23	0.00	0.00	0.00
TRINITY_DN231578_c2_g1	0.00	0.00	0.00	0.00	0.00	0.00	0.00	0.00	0.00	0.00
TRINITY_DN231578_c2_g2	1.46	1.53	1.45	0.00	0.00	1.24	15.01	0.00	1.42	3.85
TRINITY_DN231578_c2_g3	0.00	3.06	0.00	0.00	0.00	0.00	0.62	0.00	1.96	0.00
TRINITY_DN231578_c3_g1	0.00	0.00	0.00	0.00	4.41	0.00	0.00	0.00	0.00	0.00
TRINITY_DN231578_c5_g1	0.00	0.00	0.00	0.00	0.00	0.00	0.00	0.00	0.00	0.00
TRINITY_DN231578_c6_g1	0.00	0.00	0.00	0.00	0.00	0.00	0.00	0.00	0.00	0.00
TRINITY_DN231578_c7_g1	0.00	0.00	0.00	0.00	0.00	0.00	0.00	0.00	0.00	0.00
TRINITY_DN23157_c0_g1	15.52	0.00	15.66	0.00	0.00	0.00	20.23	0.00	0.00	0.00
TRINITY_DN231581_c1_g1	3.24	0.00	0.00	0.00	0.00	0.00	0.00	0.00	0.00	3.68
TRINITY_DN231583_c0_g1	3.41	0.00	0.00	0.00	0.00	0.00	0.00	0.00	0.00	3.11
TRINITY_DN231583_c1_g1	6.13	0.00	0.00	6.02	0.00	5.33	0.00	0.00	0.00	11.28
TRINITY_DN231585_c0_g1	0.00	0.00	0.00	0.00	0.00	0.00	0.00	0.00	0.00	10.79
TRINITY_DN231585_c2_g1	0.00	8.08	0.00	13.44	0.00	11.90	0.00	6.73	0.00	7.17
TRINITY_DN231585_c4_g1	0.00	0.00	0.00	0.00	0.00	0.00	0.00	0.00	0.00	0.00
TRINITY_DN231585_c5_g1	0.00	0.00	0.00	0.00	0.00	0.00	0.00	0.00	0.00	0.00
TRINITY_DN231587_c0_g1	5.57	0.00	0.00	0.00	0.00	0.00	0.00	0.00	0.00	5.11
TRINITY_DN231588_c0_g1	0.00	0.00	0.00	0.00	0.00	0.00	0.00	0.00	0.00	0.00
TRINITY_DN231588_c1_g1	0.00	0.00	0.00	6.51	0.00	0.00	0.00	0.00	0.00	0.00
TRINITY_DN231589_c1_g1	0.00	14.91	0.00	0.00	0.00	0.00	0.00	0.00	11.76	55.87
TRINITY_DN231590_c0_g1	0.00	0.00	0.00	0.00	0.00	0.00	0.00	0.00	0.00	0.00
TRINITY_DN231590_c1_g1	0.00	0.00	0.00	0.00	0.00	0.00	0.00	0.00	0.00	0.00
TRINITY_DN231591_c0_g1	2.35	0.00	0.00	1.18	2.49	0.00	2.66	0.00	2.30	16.03
TRINITY_DN231592_c1_g1	0.00	0.00	0.00	0.00	0.00	0.00	0.00	0.00	0.00	0.00
TRINITY_DN231594_c0_g1	0.00	0.00	0.00	0.00	0.00	0.00	0.00	0.00	0.00	0.00
TRINITY_DN231594_c2_g1	0.00	0.00	0.00	0.00	0.00	0.00	0.00	0.00	0.00	6.79
TRINITY_DN231595_c0_g1	0.00	9.82	2.99	0.00	0.00	0.00	0.00	0.00	0.00	5.47
TRINITY_DN231595_c0_g2	0.00	0.00	0.00	0.00	14.17	11.69	0.00	0.00	0.00	12.52
TRINITY_DN231596_c0_g1	0.00	0.00	0.00	0.00	0.00	0.00	0.00	0.00	0.00	0.00
TRINITY_DN231596_c1_g1	0.00	16.90	0.00	0.00	0.00	0.00	18.16	0.00	6.79	0.00
TRINITY_DN231596_c2_g1	0.00	0.00	0.00	13.16	0.00	0.00	0.00	0.00	0.00	0.00
TRINITY_DN231597_c0_g1	4.75	28.10	12.54	8.25	4.87	0.00	13.31	4.10	16.88	32.86
TRINITY_DN231597_c1_g1	9.43	0.00	0.00	0.00	0.00	0.00	15.02	0.00	32.78	22.63
TRINITY_DN231597_c2_g1	0.00	0.00	0.00	18.33	12.30	0.00	0.00	0.00	0.00	0.00
TRINITY_DN231597_c3_g1	0.00	41.28	0.00	0.00	19.45	0.00	0.00	0.00	0.00	0.00
TRINITY_DN231597_c4_g1	0.00	0.00	0.00	0.00	0.00	0.00	0.00	0.00	0.00	0.00
TRINITY_DN231597_c5_g1	0.00	0.00	18.82	0.00	19.07	0.00	0.00	0.00	0.00	0.00
TRINITY_DN231597_c6_g1	0.00	0.00	0.00	0.00	16.73	0.00	0.00	0.00	0.00	0.00
TRINITY_DN231597_c7_g1	0.00	0.00	0.00	0.00	0.00	0.00	10.20	0.00	0.00	0.00
TRINITY_DN231598_c0_g1	0.00	10.20	0.00	0.00	0.00	0.00	0.00	0.00	0.00	0.00
TRINITY_DN231598_c1_g3	0.00	11.28	18.88	9.09	0.00	0.00	0.00	0.00	0.00	0.00
TRINITY_DN231598_c1_g4	0.00	0.00	0.00	0.00	11.44	0.00	0.00	0.00	0.00	0.00
TRINITY_DN231598_c2_g1	0.00	0.00	7.10	0.00	1.51	1.22	0.00	1.38	2.79	0.00
TRINITY_DN231599_c0_g1	0.00	0.00	0.00	0.00	0.00	0.00	0.00	0.00	0.00	0.00
TRINITY_DN23159_c0_g1	20.15	6.25	11.47	14.32	7.61	10.08	20.55	3.55	65.86	55.02
TRINITY_DN23159_c0_g3	0.00	0.00	0.00	0.00	11.83	0.00	0.00	0.00	0.00	0.00
TRINITY_DN23159_c3_g1	0.00	0.00	0.00	0.00	0.00	0.00	0.00	0.00	0.00	0.00
TRINITY_DN23159_c4_g1	37.51	0.00	0.00	0.00	0.00	0.00	0.00	0.00	0.00	0.00
TRINITY_DN2315_c0_g1	21.36	16.75	1.31	0.00	6.75	2.71	20.36	0.00	9.44	26.07
TRINITY_DN2315_c1_g1	0.00	3.43	0.00	0.00	0.00	0.00	3.77	0.00	0.00	7.17
TRINITY_DN2315_c1_g2	0.00	0.00	0.00	0.00	0.00	0.00	0.00	0.00	0.00	0.00
TRINITY_DN2315_c1_g3	0.00	0.00	0.00	0.00	0.00	0.00	0.00	0.00	0.00	0.00
TRINITY_DN2315_c3_g1	0.00	0.00	0.00	0.00	0.00	0.00	0.00	0.00	1.42	0.00
TRINITY_DN2315_c3_g2	0.00	0.00	0.00	0.00	0.00	0.00	0.00	0.00	0.00	0.00
TRINITY_DN2315_c4_g1	0.00	0.00	0.00	2.64	2.79	0.00	0.00	0.00	2.55	2.41
TRINITY_DN2315_c6_g1	0.00	0.00	0.00	7.14	0.00	0.00	0.00	0.00	6.92	4.83
TRINITY_DN231600_c1_g1	0.00	0.00	0.00	0.00	0.00	0.00	0.00	0.00	0.00	0.00
TRINITY_DN231601_c0_g1	0.00	0.00	0.00	20.31	0.00	0.00	0.00	0.00	0.00	0.00
TRINITY_DN231601_c0_g2	0.00	13.79	0.00	0.00	0.00	0.00	0.00	0.00	0.00	31.17
TRINITY_DN231602_c0_g1	0.00	0.00	0.00	0.00	0.00	0.00	11.82	0.00	0.00	8.42
TRINITY_DN231604_c1_g1	32.48	0.00	16.39	0.00	0.00	0.00	0.00	0.00	15.58	14.73
TRINITY_DN231605_c0_g1	3.76	0.00	0.00	0.00	0.00	0.00	0.00	0.00	0.00	0.00
TRINITY_DN231607_c0_g1	1.40	1.14	0.00	3.66	2.28	1.19	0.00	0.00	1.90	5.31
TRINITY_DN231608_c0_g1	0.00	11.13	0.00	0.00	0.00	0.00	0.00	0.00	17.59	0.00
TRINITY_DN231608_c1_g1	19.55	22.97	0.00	18.74	0.00	0.00	0.00	0.00	0.00	0.00
TRINITY_DN231609_c0_g1	0.00	0.00	13.94	14.09	0.00	0.00	15.43	0.00	0.00	28.48
TRINITY_DN231609_c4_g1	0.00	0.00	0.00	0.00	0.00	0.00	0.00	0.00	0.00	0.00
TRINITY_DN23160_c0_g1	6.61	6.55	3.73	2.85	1.33	5.34	2.83	0.00	3.06	1.54
TRINITY_DN23160_c0_g2	3.38	0.00	0.00	3.42	0.00	0.00	0.00	0.00	10.48	7.10
TRINITY_DN231610_c0_g1	0.00	14.40	0.00	0.00	0.00	0.00	0.00	0.00	0.00	10.81
TRINITY_DN231611_c0_g1	0.00	0.00	0.00	0.00	0.00	0.00	0.00	0.00	0.00	0.00
TRINITY_DN231611_c3_g1	0.00	0.00	0.00	0.00	0.00	0.00	0.00	0.00	0.00	0.00
TRINITY_DN231612_c0_g1	0.00	19.93	0.00	15.96	0.00	0.00	0.00	0.00	0.00	0.00
TRINITY_DN231613_c0_g1	0.00	0.00	0.00	4.46	0.00	1.90	0.00	0.00	0.00	6.47
TRINITY_DN231613_c1_g1	0.00	0.00	0.00	0.00	0.00	0.00	0.00	0.00	0.00	0.00
TRINITY_DN231614_c0_g1	0.00	2.94	0.00	0.00	1.49	1.20	8.02	0.00	0.00	3.84
TRINITY_DN231615_c0_g1	14.24	68.96	30.22	0.00	0.00	18.02	0.00	13.53	13.69	54.32
TRINITY_DN231615_c0_g2	0.00	0.00	0.00	0.00	0.00	0.00	0.00	0.00	0.00	0.00
TRINITY_DN231615_c1_g1	0.00	0.00	0.00	0.00	0.00	0.00	0.00	0.00	0.00	0.00
TRINITY_DN231616_c0_g1	0.00	16.15	0.00	0.00	0.00	0.00	0.00	0.00	0.00	0.00
TRINITY_DN231616_c2_g1	0.00	0.00	0.00	0.00	0.00	0.00	0.00	0.00	15.58	0.00
TRINITY_DN231617_c0_g1	0.00	0.00	0.00	0.00	6.48	0.00	0.00	0.00	0.00	0.00
TRINITY_DN231617_c0_g3	0.00	0.00	0.00	0.00	0.00	0.00	0.00	0.00	0.00	0.00
TRINITY_DN231618_c1_g1	0.00	0.00	0.00	0.00	7.57	0.00	0.00	0.00	0.00	3.29
TRINITY_DN23161_c0_g2	15.70	28.74	42.37	22.40	0.00	11.49	40.55	23.94	71.49	73.37
TRINITY_DN231621_c0_g1	0.00	0.00	0.00	0.00	0.00	0.00	0.00	0.00	18.90	0.00
TRINITY_DN231621_c1_g1	0.00	0.00	0.00	0.00	0.00	0.00	0.00	0.00	0.00	0.00
TRINITY_DN231623_c0_g1	18.76	0.00	0.00	0.00	0.00	0.00	0.00	0.00	0.00	25.52
TRINITY_DN231623_c1_g1	0.00	0.00	0.00	0.00	0.00	0.00	0.00	0.00	10.42	0.00
TRINITY_DN231623_c2_g1	0.00	6.83	0.00	11.56	0.00	0.00	0.00	0.00	5.59	0.00
TRINITY_DN231623_c4_g1	0.00	15.81	0.00	0.00	0.00	0.00	0.00	0.00	0.00	23.72
TRINITY_DN231625_c0_g1	9.36	0.00	0.02	0.00	0.00	8.37	0.00	9.12	0.00	0.00
TRINITY_DN231625_c1_g1	0.00	0.00	6.95	0.00	0.00	0.00	0.00	0.00	0.00	18.95
TRINITY_DN231626_c0_g1	0.00	0.00	0.00	0.00	0.00	0.00	0.00	0.00	17.14	0.00
TRINITY_DN231626_c0_g2	0.00	0.00	0.00	0.00	0.00	0.00	0.00	0.00	0.00	0.00
TRINITY_DN231628_c0_g1	0.00	0.00	0.00	0.00	0.00	0.00	0.00	0.00	0.00	8.14
TRINITY_DN231628_c0_g2	0.00	0.00	0.00	0.00	0.00	0.00	0.00	0.00	0.00	0.00
TRINITY_DN231628_c1_g1	0.00	0.00	0.00	0.00	0.00	0.00	0.00	0.00	0.00	0.00
TRINITY_DN231628_c1_g2	0.00	0.00	0.00	0.00	0.00	13.59	20.90	0.00	0.00	0.00
TRINITY_DN231628_c2_g1	0.00	0.00	0.00	3.63	5.40	0.00	8.37	0.00	1.76	7.96
TRINITY_DN231629_c0_g1	0.00	0.00	39.65	0.00	0.00	0.00	0.00	0.00	0.00	0.00
TRINITY_DN231629_c2_g1	0.00	0.00	0.00	0.00	0.00	0.00	0.00	0.00	0.00	0.00
TRINITY_DN23162_c0_g1	0.00	0.00	0.00	0.00	5.17	0.00	18.27	0.00	0.00	35.36
TRINITY_DN23162_c0_g2	0.00	27.17	0.00	0.00	0.00	0.00	0.00	0.00	0.00	59.79
TRINITY_DN231630_c0_g1	0.00	0.00	0.00	0.00	0.00	0.00	0.00	0.00	0.00	0.00
TRINITY_DN231630_c1_g1	0.00	0.00	0.00	0.00	0.00	0.00	0.00	0.00	0.00	0.00
TRINITY_DN231631_c0_g1	0.00	0.00	0.00	0.00	0.00	0.00	10.61	0.00	0.00	0.00
TRINITY_DN231631_c0_g2	31.09	39.59	0.00	0.00	0.00	0.00	0.00	0.00	0.00	0.00
TRINITY_DN231631_c0_g3	0.00	21.69	0.00	0.00	0.00	0.00	0.00	0.00	0.00	0.00
TRINITY_DN231631_c3_g1	18.28	21.69	0.00	0.00	0.00	0.00	0.00	0.00	0.00	0.00
TRINITY_DN231632_c0_g1	0.00	0.00	0.00	0.00	0.00	2.74	3.84	0.00	0.00	2.76
TRINITY_DN231633_c0_g1	2.41	3.76	1.19	2.42	3.82	0.00	1.37	1.45	2.35	12.74
TRINITY_DN231633_c1_g1	0.00	0.00	0.00	0.00	16.12	0.00	0.00	0.00	0.00	14.22
TRINITY_DN231635_c0_g1	0.00	0.00	0.00	0.00	0.00	0.00	0.00	0.00	6.36	0.00
TRINITY_DN231635_c0_g2	9.48	0.00	0.00	0.00	0.00	0.00	12.28	0.00	0.00	0.00
TRINITY_DN231635_c1_g1	0.00	0.00	0.00	0.00	0.00	0.00	0.00	0.00	2.52	0.00
TRINITY_DN231636_c6_g1	0.00	0.00	0.00	0.00	0.00	0.00	0.00	0.00	0.00	0.00
TRINITY_DN231636_c9_g1	0.00	10.79	0.00	0.00	0.00	0.00	0.00	0.00	0.00	0.00
TRINITY_DN231637_c0_g1	19.43	0.00	0.00	0.00	0.00	0.00	0.00	0.00	9.28	0.00
TRINITY_DN231638_c0_g1	0.00	0.00	0.00	0.00	0.00	0.00	0.00	9.90	0.00	12.71
TRINITY_DN231638_c0_g2	0.00	0.00	5.60	5.47	17.44	1.66	13.94	0.00	0.35	16.96
TRINITY_DN231638_c0_g3	0.00	16.72	0.00	0.00	0.00	0.00	0.00	0.00	0.00	10.28
TRINITY_DN231638_c1_g1	0.00	0.00	0.00	42.22	0.00	0.00	0.00	0.00	0.00	0.00
TRINITY_DN231638_c2_g2	0.00	0.00	0.00	0.00	0.00	0.00	0.00	0.00	0.00	0.00
TRINITY_DN231638_c3_g1	0.00	0.00	0.00	0.00	0.00	0.00	0.00	0.00	10.79	0.00
TRINITY_DN231638_c5_g1	0.00	0.00	0.00	0.00	0.00	0.00	0.00	0.00	0.00	19.26
TRINITY_DN231638_c7_g1	0.00	0.00	0.00	0.00	0.00	0.00	0.00	0.00	0.00	0.00
TRINITY_DN231639_c0_g1	0.00	0.00	0.00	0.00	4.41	3.62	0.00	0.00	0.00	0.00
TRINITY_DN231639_c1_g1	0.00	0.00	0.00	0.00	0.00	0.00	0.00	0.00	0.00	2.43
TRINITY_DN23163_c0_g1	0.00	0.00	0.00	0.00	0.00	0.00	0.00	8.14	0.00	0.00
TRINITY_DN23163_c1_g1	0.00	0.00	0.00	0.00	0.00	0.00	0.00	0.00	19.01	47.45
TRINITY_DN23163_c2_g1	0.00	0.00	0.00	0.00	0.00	0.00	0.00	0.00	0.00	0.00
TRINITY_DN23163_c2_g3	0.00	0.00	0.00	0.00	0.00	0.00	0.00	0.00	0.00	0.00
TRINITY_DN23163_c2_g4	0.00	0.00	0.00	0.00	0.00	0.00	0.00	0.00	0.00	0.00
TRINITY_DN23163_c3_g1	10.35	0.00	3.44	0.00	3.62	0.00	7.34	0.00	0.00	0.00
TRINITY_DN23163_c7_g1	2.69	11.64	0.00	8.05	0.00	0.00	15.94	5.51	10.44	19.60
TRINITY_DN23163_c8_g1	0.00	10.06	8.50	0.00	0.00	7.28	0.00	0.00	7.99	7.70
TRINITY_DN231641_c0_g1	0.00	0.00	0.00	0.00	0.00	0.00	0.00	0.00	0.00	0.00
TRINITY_DN231641_c0_g2	0.00	6.00	0.00	0.00	0.00	4.53	0.00	0.00	0.00	9.61
TRINITY_DN231642_c0_g1	0.00	0.00	0.00	0.00	0.00	5.95	0.00	0.00	0.00	0.00
TRINITY_DN231643_c0_g1	0.00	0.00	0.00	0.00	0.00	0.00	0.00	0.00	0.00	0.00
TRINITY_DN231643_c0_g2	0.00	0.00	0.00	0.00	0.00	0.00	5.58	0.00	0.00	0.00
TRINITY_DN231644_c0_g1	0.00	0.00	0.00	0.00	0.00	0.00	0.00	0.00	0.00	0.00
TRINITY_DN231646_c0_g1	0.00	15.02	0.00	0.00	0.00	0.00	0.00	0.00	0.00	11.25
TRINITY_DN231646_c0_g2	0.00	0.00	0.00	0.00	0.00	0.00	0.00	0.00	0.00	0.00
TRINITY_DN231646_c1_g2	0.00	0.00	0.00	0.00	0.00	0.00	0.00	0.00	0.00	0.00
TRINITY_DN231646_c2_g1	0.00	0.00	0.00	0.00	0.00	0.00	0.00	0.00	0.00	17.50
TRINITY_DN231647_c0_g1	0.00	0.00	0.00	0.00	0.00	0.00	0.00	0.00	0.00	0.00
TRINITY_DN231647_c1_g2	0.00	0.00	0.00	0.00	0.00	0.00	0.00	0.00	0.00	14.67
TRINITY_DN231647_c3_g1	11.76	7.39	0.00	13.34	0.00	20.16	12.14	3.29	9.65	31.64
TRINITY_DN231648_c0_g1	7.40	0.00	7.50	0.00	0.00	0.00	0.00	0.00	9.04	9.23
TRINITY_DN231649_c0_g1	0.00	0.00	0.00	0.00	0.00	0.00	0.00	0.00	3.72	0.00
TRINITY_DN23164_c0_g1	0.00	0.00	0.00	0.00	0.00	0.00	0.00	2.98	32.14	0.00
TRINITY_DN23164_c1_g1	0.00	0.00	0.00	0.00	0.00	4.11	0.00	0.00	0.00	9.30
TRINITY_DN231650_c0_g1	0.00	0.00	0.00	0.00	0.00	0.00	0.00	0.00	0.00	0.00
TRINITY_DN231651_c0_g1	0.00	0.00	0.00	0.00	8.36	0.00	0.00	0.00	0.00	0.00
TRINITY_DN231651_c0_g4	0.00	0.00	0.00	0.00	3.70	0.00	0.00	0.00	3.40	4.77
TRINITY_DN231651_c0_g5	4.74	0.00	4.76	0.00	0.00	0.00	0.00	0.00	0.00	0.00
TRINITY_DN231651_c0_g6	14.36	0.00	0.00	0.00	0.00	0.00	0.00	0.00	0.00	26.20
TRINITY_DN231651_c2_g1	2.11	6.73	4.19	2.11	0.00	0.00	7.35	2.04	2.04	11.49
TRINITY_DN231651_c6_g1	0.00	0.00	0.00	0.00	0.00	0.00	0.00	0.00	0.00	0.00
TRINITY_DN231651_c7_g1	0.00	0.00	0.00	0.00	0.00	0.00	0.00	0.00	0.00	0.00
TRINITY_DN231651_c8_g1	0.00	0.00	0.00	0.00	0.00	0.00	0.00	0.00	0.00	0.00
TRINITY_DN231652_c0_g1	7.91	11.38	2.63	10.51	5.55	0.00	9.35	0.00	12.69	19.19
TRINITY_DN231653_c0_g1	0.00	0.00	0.00	0.00	0.00	0.00	0.00	0.00	0.00	13.31
TRINITY_DN231653_c1_g1	0.00	0.00	0.00	0.00	0.00	0.00	0.00	0.00	0.00	0.00
TRINITY_DN231654_c0_g1	0.00	0.00	0.00	0.00	0.00	0.00	0.00	0.00	0.00	0.00
TRINITY_DN231656_c1_g1	4.41	0.00	0.00	4.36	9.25	0.00	0.00	0.00	8.41	12.12
TRINITY_DN231657_c0_g1	0.00	0.00	0.00	14.35	0.00	0.00	0.00	0.00	0.00	13.40
TRINITY_DN231658_c0_g1	0.00	0.00	0.00	0.00	0.00	0.00	0.00	0.00	0.00	0.00
TRINITY_DN231659_c0_g1	0.00	0.00	3.46	0.00	0.00	0.00	0.00	0.00	0.00	0.00
TRINITY_DN23165_c0_g2	0.00	0.00	3.46	1.21	0.00	0.00	2.74	0.00	2.26	1.34
TRINITY_DN23165_c0_g3	0.00	0.68	0.00	0.00	0.00	0.00	0.00	0.00	0.00	0.00
TRINITY_DN23165_c0_g4	0.00	24.36	0.00	1.85	0.00	0.00	0.00	6.76	6.53	4.66
TRINITY_DN231660_c11_g1	0.00	0.00	0.00	0.00	0.00	0.00	60.69	0.00	14.91	0.00
TRINITY_DN231660_c1_g1	0.00	0.00	0.00	0.00	0.00	0.00	0.00	0.00	6.63	0.00
TRINITY_DN231660_c2_g1	0.00	0.00	0.00	0.00	0.00	0.00	0.00	0.00	0.00	0.00
TRINITY_DN231660_c2_g2	4.26	0.00	0.00	0.00	0.00	0.00	0.00	0.00	0.00	0.00
TRINITY_DN231660_c3_g1	8.23	0.00	4.13	0.00	0.00	0.00	0.00	0.00	7.85	15.06
TRINITY_DN231660_c4_g2	0.00	0.00	0.00	0.00	0.00	0.00	0.00	0.00	0.00	0.00
TRINITY_DN231660_c7_g1	4.32	4.86	0.00	0.00	0.00	3.71	10.63	0.00	8.23	0.00
TRINITY_DN231660_c8_g1	0.00	0.00	0.00	0.00	0.00	0.00	0.00	0.00	0.00	0.00
TRINITY_DN231661_c1_g1	7.40	0.00	0.00	0.00	0.00	0.00	9.47	0.00	0.00	0.00
TRINITY_DN231663_c0_g1	0.00	0.00	0.00	0.00	0.00	0.00	0.00	0.00	16.84	0.00
TRINITY_DN231664_c0_g2	0.00	0.00	0.00	0.00	0.00	0.00	0.00	0.00	13.58	25.83
TRINITY_DN231664_c0_g3	0.00	20.82	0.00	0.00	9.02	0.00	0.00	0.00	0.00	0.00
TRINITY_DN231664_c1_g1	14.24	0.00	0.00	0.00	0.00	0.00	0.00	0.00	0.00	0.00
TRINITY_DN231664_c1_g2	0.00	0.00	32.79	0.00	0.00	0.00	0.00	0.00	0.00	14.73
TRINITY_DN231664_c3_g1	0.00	17.55	0.00	0.00	0.00	0.00	0.00	0.00	0.00	6.77
TRINITY_DN231664_c5_g1	0.00	0.00	0.00	0.00	0.00	0.00	0.00	0.00	0.00	0.00
TRINITY_DN231665_c0_g1	0.00	0.00	0.00	0.00	0.00	10.35	0.00	0.00	16.53	0.00
TRINITY_DN231667_c0_g1	0.00	0.00	0.00	0.00	0.00	0.00	23.73	0.00	0.00	4.39
TRINITY_DN231668_c0_g1	0.00	0.00	0.00	0.00	1.30	0.00	4.17	0.00	3.24	1.11
TRINITY_DN231668_c10_g1	0.00	0.00	0.00	0.00	0.00	0.00	0.00	0.00	0.00	20.06
TRINITY_DN231668_c1_g2	10.41	0.00	0.00	0.00	0.00	0.00	0.00	0.00	9.94	9.56
TRINITY_DN231668_c5_g1	0.00	0.00	0.00	0.00	0.00	0.00	0.00	0.00	0.00	0.00
TRINITY_DN231668_c6_g1	0.00	5.37	4.76	0.00	0.00	12.24	17.60	0.00	4.51	21.69
TRINITY_DN231668_c7_g1	0.00	0.00	0.00	0.00	0.00	0.00	0.00	0.00	32.10	15.13
TRINITY_DN231668_c9_g1	0.00	0.00	0.00	0.00	0.00	0.00	30.18	0.00	0.00	0.00
TRINITY_DN231669_c0_g2	0.00	0.00	0.00	0.00	0.00	0.00	0.00	0.00	0.00	0.00
TRINITY_DN23166_c0_g1	8.12	0.00	0.00	0.00	0.00	0.00	0.00	7.96	0.00	0.00
TRINITY_DN23166_c0_g2	0.00	0.00	0.00	0.00	0.00	0.00	0.00	0.00	12.20	0.00
TRINITY_DN23166_c0_g3	11.12	0.00	0.00	0.00	23.03	0.00	0.00	0.00	10.64	20.37
TRINITY_DN23166_c0_g4	0.00	0.00	0.00	0.00	0.00	0.00	0.00	0.00	0.00	0.00
TRINITY_DN23166_c3_g1	0.00	2.73	0.00	0.00	0.00	0.00	8.98	0.00	7.34	2.31
TRINITY_DN23166_c4_g1	0.00	0.00	0.00	0.00	0.00	0.00	0.00	0.00	0.00	0.00
TRINITY_DN23166_c8_g1	0.00	0.00	0.00	0.00	0.00	0.00	0.00	0.00	11.76	0.00
TRINITY_DN231670_c0_g1	11.12	6.02	5.54	5.53	0.00	2.38	9.90	0.00	26.71	7.59
TRINITY_DN231672_c0_g1	1.91	0.00	1.90	0.00	0.00	0.05	2.21	0.07	5.56	5.21
TRINITY_DN231673_c0_g1	0.00	0.00	0.00	5.97	6.35	0.00	0.00	0.00	0.00	5.60
TRINITY_DN231674_c0_g1	0.00	1.72	0.00	2.13	0.00	0.00	0.00	0.00	0.00	1.47
TRINITY_DN231674_c0_g2	0.00	0.00	0.00	0.00	0.00	0.00	0.00	0.00	0.00	0.00
TRINITY_DN231674_c2_g2	0.00	0.00	0.00	0.00	0.00	0.00	0.00	0.00	0.00	0.00
TRINITY_DN231674_c5_g1	12.24	27.42	4.09	4.04	8.56	0.00	14.98	4.01	7.78	22.38
TRINITY_DN231675_c1_g1	0.00	0.00	0.00	0.00	0.00	0.00	0.00	0.00	0.00	0.00
TRINITY_DN231675_c2_g1	8.89	5.80	0.00	0.00	0.00	1.56	0.00	0.00	1.77	1.66
TRINITY_DN231675_c2_g2	0.00	0.00	5.00	4.90	0.00	0.00	0.00	0.00	4.73	0.00
TRINITY_DN231675_c3_g1	0.00	0.00	0.00	0.00	0.00	0.00	0.00	0.00	0.00	0.00
TRINITY_DN231675_c4_g1	0.00	18.86	0.00	7.71	0.00	6.84	0.00	0.00	29.98	20.32
TRINITY_DN231675_c5_g1	0.00	0.00	0.00	0.00	0.00	0.00	0.00	0.00	0.00	0.00
TRINITY_DN231675_c8_g1	0.00	13.62	0.00	0.00	0.00	0.00	0.00	0.00	0.00	0.00
TRINITY_DN231675_c9_g1	0.00	0.00	0.00	0.00	0.00	0.00	0.00	0.00	0.00	0.00
TRINITY_DN231676_c0_g1	0.00	0.00	0.00	0.00	0.00	0.00	0.00	0.00	0.00	0.00
TRINITY_DN231676_c1_g1	0.00	0.00	0.00	0.00	0.00	0.00	0.00	0.00	0.00	0.00
TRINITY_DN231677_c1_g1	0.00	0.00	0.00	0.00	0.00	0.00	0.00	0.00	0.00	0.00
TRINITY_DN231678_c0_g1	0.00	0.00	14.78	0.00	0.00	0.00	0.00	0.00	0.00	20.10
TRINITY_DN231678_c2_g1	0.00	14.28	0.00	0.00	0.00	0.00	0.00	0.00	0.00	10.75
TRINITY_DN231678_c3_g1	0.00	0.00	0.00	0.00	2.50	0.00	0.00	0.00	0.00	0.00
TRINITY_DN231678_c4_g1	25.71	0.00	0.00	0.00	0.00	0.00	0.00	0.00	0.00	0.00
TRINITY_DN231678_c5_g1	0.00	0.00	0.00	0.00	0.00	0.00	0.00	0.00	0.00	10.39
TRINITY_DN231679_c0_g1	0.00	0.00	38.83	0.00	0.00	0.00	0.00	0.00	0.00	0.00
TRINITY_DN231679_c0_g2	0.00	0.00	0.00	6.10	0.00	0.00	0.00	0.00	0.00	5.71
TRINITY_DN231679_c1_g1	0.00	29.62	0.00	0.00	0.00	0.00	0.00	0.00	0.00	0.00
TRINITY_DN231679_c2_g1	0.00	0.00	0.00	0.00	0.00	0.00	0.00	0.00	0.00	0.00
TRINITY_DN231679_c5_g1	0.00	0.00	0.00	0.00	0.00	0.00	0.00	0.00	0.00	0.00
TRINITY_DN23167_c0_g1	6.31	0.00	0.00	0.00	0.00	0.00	0.00	0.00	0.00	5.81
TRINITY_DN23167_c10_g1	0.00	0.00	0.00	0.00	0.00	0.00	0.00	18.20	18.90	17.67
TRINITY_DN23167_c1_g2	0.00	0.00	0.00	0.00	0.00	0.00	37.91	0.00	25.94	13.20
TRINITY_DN23167_c2_g1	0.00	0.00	0.00	0.00	0.00	0.00	0.00	0.00	0.00	16.06
TRINITY_DN23167_c8_g1	0.00	0.00	0.00	0.00	0.00	10.50	0.00	0.00	0.00	0.00
TRINITY_DN231680_c0_g1	0.00	0.00	0.00	7.83	0.00	0.00	0.00	0.00	0.00	0.00
TRINITY_DN231681_c0_g1	6.32	0.00	0.00	3.63	0.00	3.60	4.90	0.00	2.84	5.74
TRINITY_DN231681_c1_g1	0.00	0.00	0.00	0.00	0.00	0.00	0.00	0.00	0.00	0.00
TRINITY_DN231681_c1_g2	8.48	0.00	0.00	6.41	0.00	0.00	10.08	2.76	4.36	12.87
TRINITY_DN231681_c3_g1	0.00	0.00	0.00	0.00	0.00	0.00	0.00	0.00	0.00	3.11
TRINITY_DN231681_c4_g1	0.00	0.00	0.00	0.00	0.00	0.00	0.00	0.00	0.00	10.09
TRINITY_DN231681_c5_g1	0.00	0.00	0.00	0.00	0.00	0.00	0.00	0.00	0.00	0.00
TRINITY_DN231682_c0_g1	0.00	0.00	0.00	0.00	0.00	0.00	0.00	0.00	0.00	0.00
TRINITY_DN231683_c2_g1	0.00	71.84	0.00	0.00	0.00	0.00	0.00	0.00	0.00	67.71
TRINITY_DN231684_c0_g1	0.00	0.00	0.00	25.92	0.00	0.00	0.00	0.00	0.00	0.00
TRINITY_DN231684_c1_g1	0.00	0.00	0.00	0.00	0.00	0.00	0.00	6.17	11.89	0.00
TRINITY_DN231685_c0_g1	0.00	0.00	0.00	0.00	0.00	0.00	0.00	0.00	0.00	8.16
TRINITY_DN231685_c0_g2	0.00	0.00	0.00	0.00	0.00	0.00	0.00	0.00	0.00	0.00
TRINITY_DN231685_c0_g3	0.00	0.00	0.00	0.00	0.00	0.00	0.00	0.00	0.00	0.00
TRINITY_DN231685_c1_g1	0.00	0.00	0.00	0.00	15.90	0.00	0.00	0.00	0.00	0.00
TRINITY_DN231686_c0_g1	0.00	0.00	0.00	0.00	0.00	0.00	6.80	5.36	6.53	24.95
TRINITY_DN231686_c0_g2	0.00	0.00	0.00	0.00	0.00	0.00	0.00	0.00	0.00	17.03
TRINITY_DN231686_c0_g4	5.94	0.00	0.00	0.00	0.00	0.00	0.00	0.00	0.00	16.36
TRINITY_DN231686_c3_g1	17.30	0.00	0.00	0.00	0.00	29.27	0.00	0.00	0.00	0.00
TRINITY_DN231686_c3_g2	0.00	0.00	0.00	0.00	6.91	0.00	0.00	0.00	0.00	6.10
TRINITY_DN231687_c0_g1	1.58	0.00	0.00	0.00	0.00	0.00	3.62	0.00	0.00	0.00
TRINITY_DN231687_c0_g3	0.00	0.00	0.00	0.00	0.00	0.00	0.00	0.00	2.65	2.51
TRINITY_DN231687_c1_g1	0.00	0.00	0.00	0.00	0.00	0.00	5.79	0.00	8.79	0.00
TRINITY_DN231687_c2_g1	0.00	0.00	0.00	0.00	0.00	0.00	0.00	0.00	19.12	0.00
TRINITY_DN231688_c0_g1	0.00	0.00	0.00	0.00	0.00	0.00	0.00	0.00	0.00	0.00
TRINITY_DN23168_c0_g1	0.00	0.00	0.00	0.00	5.75	0.00	0.00	0.00	5.22	0.00
TRINITY_DN23168_c0_g2	0.00	0.00	0.00	0.00	0.00	0.00	0.00	26.88	0.00	0.00
TRINITY_DN23168_c10_g1	12.45	16.33	10.81	14.05	12.14	15.91	24.94	4.51	24.22	80.61
TRINITY_DN23168_c13_g1	0.00	0.00	0.00	0.00	2.01	0.00	15.01	0.00	0.00	0.00
TRINITY_DN23168_c1_g1	0.00	0.00	0.00	0.00	0.00	0.00	0.00	0.00	0.00	0.00
TRINITY_DN23168_c2_g1	0.00	0.00	0.00	0.00	0.00	0.00	0.00	0.00	0.00	0.00
TRINITY_DN23168_c3_g1	0.00	0.00	0.00	0.00	0.00	0.00	0.00	0.00	0.00	0.00
TRINITY_DN23168_c4_g1	0.00	0.00	0.00	0.00	0.00	0.00	0.00	0.00	0.00	0.00
TRINITY_DN23168_c6_g2	0.00	2.53	7.04	2.35	0.00	0.00	2.76	0.00	2.27	2.14
TRINITY_DN23168_c7_g1	2.70	2.82	4.02	1.36	1.43	2.30	5.78	1.31	5.27	6.99
TRINITY_DN23168_c9_g1	4.01	0.00	0.00	0.00	0.00	0.00	1.89	0.00	0.00	13.24
TRINITY_DN231690_c0_g1	7.79	0.00	0.00	0.00	0.00	0.00	0.00	0.00	0.00	31.16
TRINITY_DN231690_c1_g1	0.00	0.00	0.00	0.00	0.00	0.00	0.00	0.00	0.00	0.00
TRINITY_DN231690_c2_g1	0.00	0.00	0.00	0.00	0.00	0.00	0.00	0.00	0.00	0.00
TRINITY_DN231690_c3_g1	0.00	4.43	0.00	12.50	2.20	0.00	3.46	2.02	0.00	14.78
TRINITY_DN231690_c5_g1	0.00	0.00	9.33	0.00	0.00	0.00	0.00	0.00	0.00	8.47
TRINITY_DN231691_c1_g1	0.00	0.00	0.00	0.00	0.00	0.00	0.00	0.00	0.00	5.53
TRINITY_DN231693_c0_g1	0.00	12.43	0.00	0.00	0.00	0.00	0.00	0.00	0.00	0.00
TRINITY_DN231695_c0_g1	34.56	81.82	11.86	25.38	8.43	19.23	33.25	11.54	110.12	57.97
TRINITY_DN231695_c0_g2	14.38	24.90	1.47	22.41	4.73	4.97	24.05	14.64	38.70	5.79
TRINITY_DN231695_c0_g3	0.00	0.00	0.00	0.00	0.00	0.00	0.00	0.00	12.78	0.00
TRINITY_DN231695_c3_g1	1.56	0.00	1.55	0.00	0.00	0.00	0.00	0.00	0.00	4.26
TRINITY_DN231695_c4_g1	0.00	0.00	0.00	0.00	3.55	0.00	0.00	0.00	0.00	3.15
TRINITY_DN231696_c0_g1	0.00	0.00	0.00	0.00	0.00	0.00	0.00	0.00	0.00	0.00
TRINITY_DN231697_c0_g1	0.00	0.00	0.00	0.00	0.00	0.00	0.00	0.00	0.00	0.00
TRINITY_DN231697_c1_g1	0.00	0.00	0.00	0.00	0.00	0.00	0.00	0.00	0.00	0.00
TRINITY_DN231698_c0_g2	0.00	0.00	0.00	0.00	0.00	0.00	0.00	0.00	13.78	13.28
TRINITY_DN231699_c0_g1	0.00	0.00	0.00	0.00	0.00	0.00	0.00	0.00	0.00	7.10
TRINITY_DN23169_c0_g1	4.12	2.87	8.17	2.76	1.45	7.01	0.00	2.65	5.35	0.00
TRINITY_DN23169_c0_g2	0.00	0.00	0.00	0.00	0.00	0.00	10.44	0.00	0.00	7.16
TRINITY_DN23169_c1_g1	0.00	0.00	0.00	0.00	0.00	0.00	0.00	0.00	0.00	0.00
TRINITY_DN2316_c0_g1	110.23	130.21	201.16	135.38	52.08	53.60	123.71	53.61	259.44	176.77
TRINITY_DN2316_c10_g1	0.00	0.00	0.00	0.00	0.00	14.30	0.00	0.00	0.00	0.00
TRINITY_DN2316_c15_g1	10.38	0.00	0.00	12.46	10.95	0.00	0.00	4.02	18.08	4.88
TRINITY_DN2316_c15_g2	0.00	0.00	0.00	0.00	0.00	0.00	0.00	0.00	0.00	0.00
TRINITY_DN2316_c1_g1	89.72	111.32	66.83	58.48	34.13	67.02	144.03	48.94	182.87	193.81
TRINITY_DN2316_c1_g3	0.00	1.70	0.00	0.95	0.00	0.00	1.07	0.00	3.32	4.58
TRINITY_DN2316_c2_g1	0.00	0.00	0.00	0.00	0.00	0.00	0.00	0.00	10.21	26.86
TRINITY_DN2316_c3_g1	0.00	0.00	10.16	0.00	0.00	0.00	0.00	0.00	0.00	0.00
TRINITY_DN2316_c4_g2	0.00	0.00	0.00	0.00	0.00	0.00	0.00	0.00	0.00	0.00
TRINITY_DN2316_c6_g1	0.00	43.67	0.00	0.00	0.00	0.00	0.00	0.00	0.00	0.00
TRINITY_DN231700_c0_g1	7.45	7.88	1.85	5.59	1.97	4.76	0.00	5.41	16.25	5.08
TRINITY_DN231700_c0_g3	0.00	0.00	0.00	0.00	0.00	0.00	0.00	0.00	0.00	17.31
TRINITY_DN231700_c1_g2	0.00	0.00	0.00	0.00	0.00	0.00	0.00	0.00	0.00	0.00
TRINITY_DN231700_c2_g1	0.00	0.00	0.00	0.00	0.00	7.36	0.00	0.00	0.00	0.00
TRINITY_DN231700_c3_g1	0.00	0.00	0.00	0.00	0.00	0.00	0.00	0.00	0.00	0.00
TRINITY_DN231700_c4_g1	0.00	0.00	0.00	0.00	0.00	0.00	0.00	0.00	0.00	0.00
TRINITY_DN231701_c0_g1	0.00	0.00	0.00	0.00	0.00	0.00	0.00	0.00	0.00	0.00
TRINITY_DN231702_c0_g1	0.00	4.37	1.38	1.40	0.00	0.00	4.77	0.00	9.51	7.61
TRINITY_DN231702_c1_g1	0.00	0.00	0.00	0.00	0.00	0.00	0.00	0.00	0.00	0.00
TRINITY_DN231703_c1_g1	0.00	0.00	0.00	0.00	0.00	0.00	0.00	0.00	8.80	0.00
TRINITY_DN231703_c1_g2	3.15	3.44	3.14	0.00	0.00	0.00	0.00	3.08	3.02	0.00
TRINITY_DN231703_c3_g1	0.00	20.10	0.00	0.00	0.00	0.00	0.00	0.00	16.20	0.00
TRINITY_DN231703_c4_g2	0.00	0.00	0.00	0.00	0.00	0.00	0.00	0.00	0.00	0.00
TRINITY_DN231703_c6_g1	16.40	0.00	0.00	0.00	0.00	0.00	0.00	0.00	7.82	22.60
TRINITY_DN231704_c2_g1	0.00	0.00	0.00	0.00	0.00	0.00	0.00	0.00	0.00	47.28
TRINITY_DN231704_c4_g1	0.00	0.00	0.00	0.00	0.00	11.10	0.00	0.00	12.48	0.00
TRINITY_DN231705_c0_g1	0.00	0.00	0.00	0.00	0.00	0.00	0.00	0.00	0.00	0.00
TRINITY_DN231707_c0_g1	0.00	0.00	0.00	0.00	0.00	3.14	0.19	0.03	0.00	25.02
TRINITY_DN231708_c0_g1	0.00	0.00	6.98	0.00	7.20	0.00	0.00	0.00	24.54	34.07
TRINITY_DN231708_c1_g1	0.00	0.00	0.00	0.00	0.00	0.00	0.00	0.00	0.00	0.00
TRINITY_DN231708_c2_g1	0.00	0.00	0.00	0.00	0.00	5.27	0.00	3.00	0.00	5.60
TRINITY_DN231708_c2_g3	0.00	0.00	0.00	0.00	0.00	0.00	0.00	0.00	0.00	0.00
TRINITY_DN231708_c4_g1	0.00	0.00	0.00	0.00	0.00	0.00	0.00	0.00	6.13	0.00
TRINITY_DN231708_c5_g1	0.00	0.00	0.00	0.00	0.00	0.00	0.00	0.00	0.00	0.00
TRINITY_DN23170_c0_g1	14.60	0.00	0.00	0.00	0.00	0.00	0.00	0.00	0.00	0.00
TRINITY_DN23170_c0_g2	0.00	3.35	4.74	0.00	0.00	1.53	0.00	0.00	0.00	0.00
TRINITY_DN23170_c0_g3	0.00	0.00	0.00	0.00	3.28	0.00	11.21	0.00	0.00	2.84
TRINITY_DN231710_c1_g1	0.00	0.00	0.00	0.00	0.00	0.00	0.00	0.00	0.00	0.00
TRINITY_DN231711_c0_g1	0.00	0.00	0.00	0.00	0.00	0.00	0.00	0.00	0.00	0.00
TRINITY_DN231713_c0_g1	0.00	0.00	0.00	0.00	0.00	0.00	0.00	0.00	0.00	0.00
TRINITY_DN231713_c1_g1	7.60	0.00	0.00	0.00	0.00	0.00	0.00	0.00	0.00	0.00
TRINITY_DN231713_c3_g1	0.00	0.00	0.00	0.00	0.00	3.84	0.00	0.00	0.00	0.00
TRINITY_DN231713_c4_g1	0.00	0.00	1.44	0.00	0.00	0.00	8.29	0.00	1.60	7.92
TRINITY_DN231713_c5_g1	7.30	0.00	0.00	0.00	0.00	6.35	0.00	0.00	0.00	6.70
TRINITY_DN231715_c0_g1	0.00	0.00	0.00	0.00	0.00	0.00	0.00	0.00	0.00	0.00
TRINITY_DN231716_c0_g1	0.00	0.00	0.00	0.00	0.00	0.00	0.00	0.00	0.00	0.00
TRINITY_DN231717_c1_g1	3.69	0.00	0.00	0.00	0.00	0.00	0.00	0.00	0.00	0.00
TRINITY_DN231717_c2_g1	0.00	2.27	0.00	4.26	0.00	0.00	0.00	0.00	0.00	0.00
TRINITY_DN231717_c3_g1	0.00	3.65	0.00	0.00	0.00	0.00	0.00	0.00	0.00	0.00
TRINITY_DN231717_c4_g1	0.00	0.00	0.00	0.00	0.00	0.00	0.00	0.00	0.00	0.00
TRINITY_DN231717_c5_g1	10.97	0.00	0.00	0.00	0.00	0.00	0.00	0.00	0.00	0.00
TRINITY_DN231717_c6_g1	8.46	0.00	0.00	0.00	0.00	0.00	0.00	0.00	8.08	0.00
TRINITY_DN231718_c0_g1	0.00	0.00	0.00	0.00	0.00	0.00	0.00	0.00	0.00	0.00
TRINITY_DN231718_c2_g1	0.00	7.88	0.00	6.57	0.00	0.00	0.00	0.00	6.36	6.15
TRINITY_DN231718_c3_g1	3.00	0.00	0.00	0.00	0.00	10.02	0.00	0.00	0.00	5.73
TRINITY_DN231718_c4_g1	0.00	17.08	7.28	7.08	7.50	0.00	0.00	0.00	0.00	0.00
TRINITY_DN231718_c5_g1	0.00	0.00	0.00	0.00	0.00	0.00	0.00	0.00	3.18	0.00
TRINITY_DN231718_c6_g1	0.00	0.00	0.00	0.00	0.00	0.00	0.00	0.00	0.00	0.00
TRINITY_DN231719_c0_g1	0.00	0.00	0.00	0.00	0.00	0.00	0.00	0.00	0.00	0.00
TRINITY_DN231719_c1_g1	0.00	0.00	0.00	0.00	0.00	0.00	0.00	0.00	2.94	0.00
TRINITY_DN231719_c2_g1	0.00	0.00	19.60	0.00	0.00	0.00	49.67	0.00	0.00	35.68
TRINITY_DN231719_c3_g1	0.00	5.95	0.00	0.00	0.00	0.00	0.00	0.00	0.00	0.00
TRINITY_DN231719_c4_g1	0.00	0.00	0.00	0.00	0.00	4.72	9.81	0.00	2.65	15.05
TRINITY_DN23171_c0_g1	0.00	0.00	0.00	0.00	4.74	0.00	0.00	0.00	0.00	0.00
TRINITY_DN23171_c1_g1	2.03	2.09	2.01	0.68	2.15	1.15	0.76	0.00	5.98	6.15
TRINITY_DN23171_c5_g1	0.00	0.00	0.00	0.00	0.00	0.00	0.00	0.00	0.00	0.00
TRINITY_DN23171_c6_g1	0.00	0.00	0.00	0.00	0.00	0.00	0.00	0.00	0.00	14.24
TRINITY_DN231720_c0_g1	8.24	49.44	16.71	16.13	8.58	0.00	31.82	16.14	0.00	22.73
TRINITY_DN231720_c0_g3	0.00	0.00	0.00	0.00	1.67	0.00	0.00	0.00	0.00	0.00
TRINITY_DN231720_c1_g1	0.00	0.00	0.00	0.00	0.00	0.00	21.10	0.00	0.00	0.00
TRINITY_DN231720_c1_g2	0.00	0.00	0.00	0.00	0.00	0.00	4.64	0.00	0.00	0.00
TRINITY_DN231720_c2_g1	12.01	55.88	0.00	17.71	25.07	0.00	83.32	0.00	21.73	16.58
TRINITY_DN231721_c0_g1	11.68	13.55	0.00	5.74	6.10	0.00	21.42	5.75	5.54	12.10
TRINITY_DN231721_c2_g1	0.00	0.00	0.00	0.00	0.00	0.00	0.00	0.00	0.00	0.00
TRINITY_DN231723_c0_g1	0.00	0.00	0.00	0.00	0.00	0.00	0.00	0.00	0.00	1.87
TRINITY_DN231723_c1_g1	0.00	5.98	0.00	0.00	0.00	0.00	0.00	0.00	0.00	4.79
TRINITY_DN231723_c2_g1	0.00	13.90	0.00	0.00	0.00	0.00	0.00	0.00	0.00	0.00
TRINITY_DN231723_c2_g2	0.00	0.00	0.00	0.00	0.00	0.00	0.00	0.00	0.00	15.65
TRINITY_DN231723_c2_g3	0.00	0.00	0.00	0.00	0.00	0.00	0.00	0.00	0.00	0.00
TRINITY_DN231723_c3_g1	0.00	0.00	0.00	0.00	0.00	0.00	0.00	0.00	7.38	1.73
TRINITY_DN231723_c4_g1	0.00	0.00	0.00	0.00	0.00	0.00	0.00	0.00	0.00	0.00
TRINITY_DN231724_c0_g2	0.00	0.00	0.00	0.00	0.00	0.00	0.00	0.00	0.00	0.00
TRINITY_DN231724_c10_g1	0.00	0.00	0.00	0.00	0.00	0.00	0.00	0.00	0.00	22.83
TRINITY_DN231724_c3_g1	0.00	0.00	0.00	0.00	0.00	11.51	0.00	0.00	12.98	0.00
TRINITY_DN231724_c4_g1	0.00	0.00	6.79	0.00	0.00	0.00	0.00	0.00	0.00	0.00
TRINITY_DN231724_c5_g1	2.16	0.00	0.00	4.32	11.41	0.00	2.52	0.00	4.18	6.81
TRINITY_DN231724_c7_g1	0.00	0.00	0.00	0.00	0.00	0.00	0.00	0.00	0.00	0.00
TRINITY_DN231724_c8_g1	0.00	0.00	0.00	0.00	0.00	0.00	23.82	0.00	17.78	0.00
TRINITY_DN231725_c0_g1	0.00	0.00	0.00	0.00	0.00	2.12	8.76	0.00	2.39	9.02
TRINITY_DN231725_c1_g1	0.00	0.00	0.00	0.00	0.00	0.00	0.00	0.00	0.00	0.00
TRINITY_DN231726_c0_g1	0.00	0.00	0.00	0.00	22.23	0.00	0.00	0.00	20.54	19.65
TRINITY_DN231726_c0_g2	0.00	0.00	0.00	0.00	0.00	6.54	0.00	0.00	0.00	0.00
TRINITY_DN231726_c0_g3	0.00	0.00	0.00	0.00	3.82	0.00	0.00	0.00	1.75	1.64
TRINITY_DN231727_c0_g1	7.48	0.00	0.00	0.00	0.00	7.28	0.00	0.00	0.00	49.28
TRINITY_DN231727_c1_g1	0.00	0.00	0.00	12.37	0.00	10.95	0.00	0.00	0.00	11.67
TRINITY_DN231727_c3_g1	0.00	0.00	0.00	0.00	0.00	0.00	0.00	14.78	0.00	0.00
TRINITY_DN231727_c6_g1	0.00	19.48	0.00	0.00	0.00	0.00	0.00	0.00	0.00	0.00
TRINITY_DN231728_c0_g2	0.00	0.00	0.00	11.92	0.00	0.00	0.00	11.84	11.84	11.25
TRINITY_DN231728_c1_g1	0.00	0.00	0.00	18.94	0.00	0.00	0.00	0.00	0.00	17.84
TRINITY_DN231728_c2_g1	0.00	0.00	0.00	7.38	0.00	0.00	0.00	0.00	0.00	0.00
TRINITY_DN231729_c0_g1	0.00	0.00	12.20	23.31	0.00	0.00	0.00	0.00	0.00	0.00
TRINITY_DN23172_c0_g1	0.00	0.00	0.00	0.00	0.00	0.00	0.00	0.00	0.00	4.19
TRINITY_DN23172_c0_g2	0.00	0.00	0.00	0.00	0.00	0.00	0.00	0.00	0.00	0.00
TRINITY_DN23172_c0_g3	0.00	9.49	0.00	0.00	4.42	0.00	0.00	0.00	8.05	0.00
TRINITY_DN23172_c0_g4	4.33	0.00	0.00	0.00	0.00	0.00	0.00	0.00	0.00	0.00
TRINITY_DN23172_c1_g1	19.73	0.00	0.00	0.00	0.00	16.61	0.00	0.00	0.00	0.00
TRINITY_DN231730_c0_g1	0.00	4.58	0.00	2.15	0.00	0.00	0.00	2.08	0.00	4.00
TRINITY_DN231732_c0_g1	0.00	0.00	0.00	0.00	0.00	0.00	0.00	0.00	0.00	0.00
TRINITY_DN231732_c0_g2	0.00	0.00	0.00	0.00	0.00	0.00	25.69	0.00	0.00	18.25
TRINITY_DN231735_c0_g1	0.00	0.00	0.00	0.00	0.00	0.00	0.00	0.00	0.00	0.00
TRINITY_DN231735_c0_g2	0.00	0.00	0.00	0.00	0.00	0.00	0.00	0.00	0.00	0.00
TRINITY_DN231735_c0_g3	0.00	2.85	0.00	0.00	0.00	0.00	3.11	0.00	0.00	4.96
TRINITY_DN231735_c0_g4	0.00	0.00	0.00	0.00	0.00	0.00	0.00	0.00	0.00	0.00
TRINITY_DN231735_c1_g1	0.00	0.00	0.00	0.00	10.67	0.00	0.00	9.96	9.81	9.44
TRINITY_DN231736_c0_g1	0.00	0.00	1.75	0.00	0.94	0.00	1.44	0.00	0.00	1.89
TRINITY_DN231737_c0_g1	0.00	26.27	0.00	0.00	0.00	0.00	0.00	0.00	0.00	0.00
TRINITY_DN231737_c0_g2	0.00	0.00	0.00	0.00	0.00	0.00	0.00	0.00	0.00	0.00
TRINITY_DN231738_c0_g1	0.00	0.00	0.00	0.00	0.00	0.00	0.00	0.00	0.00	0.00
TRINITY_DN231739_c0_g1	0.00	0.00	0.00	0.00	0.00	0.00	0.00	0.00	0.00	0.00
TRINITY_DN23173_c0_g1	0.00	0.00	0.00	0.00	0.00	0.00	0.00	0.00	15.04	0.00
TRINITY_DN23173_c0_g2	39.83	0.00	0.00	0.00	0.00	0.00	0.00	0.00	19.32	0.00
TRINITY_DN231740_c0_g1	0.00	0.00	0.00	0.00	0.00	0.00	0.00	0.00	0.00	0.00
TRINITY_DN231741_c0_g1	0.00	0.00	0.00	2.29	0.00	0.97	0.00	0.00	2.72	2.51
TRINITY_DN231741_c0_g2	0.00	0.00	0.00	0.00	8.04	0.00	0.00	0.00	0.00	0.00
TRINITY_DN231742_c0_g2	20.30	49.43	10.30	9.85	10.54	8.77	26.36	19.68	46.89	0.00
TRINITY_DN231742_c11_g1	0.00	0.00	0.00	0.00	0.00	0.00	0.00	0.00	19.12	0.00
TRINITY_DN231742_c1_g1	0.00	0.00	0.00	0.00	0.00	0.00	0.00	0.00	0.00	0.00
TRINITY_DN231742_c1_g2	0.00	0.00	0.00	0.00	0.00	0.00	0.00	0.00	0.00	0.00
TRINITY_DN231742_c9_g1	0.00	0.00	0.00	0.00	0.00	0.00	5.85	0.00	0.00	8.65
TRINITY_DN231744_c0_g1	0.00	0.00	0.00	0.00	0.00	0.00	0.00	0.00	0.00	0.00
TRINITY_DN231744_c1_g3	0.00	0.00	0.00	0.00	0.00	0.00	0.00	0.00	0.00	0.00
TRINITY_DN231744_c3_g1	0.00	0.00	0.00	0.00	0.00	0.00	0.00	0.00	0.00	4.16
TRINITY_DN231744_c5_g1	0.00	0.00	0.00	16.93	0.00	0.00	0.00	0.00	0.00	0.00
TRINITY_DN231744_c7_g1	0.00	0.00	0.00	0.00	0.00	11.97	0.00	0.00	0.00	64.06
TRINITY_DN231746_c0_g1	0.00	0.00	0.00	0.00	0.00	0.00	17.39	0.00	0.00	0.00
TRINITY_DN231746_c0_g2	0.00	8.50	0.00	0.00	0.00	6.26	30.95	7.14	17.43	10.40
TRINITY_DN231748_c0_g1	0.00	0.00	0.00	0.00	0.00	0.00	0.00	0.00	0.00	0.00
TRINITY_DN231749_c0_g1	0.00	0.00	0.00	0.00	0.00	0.00	0.00	0.00	1.59	0.00
TRINITY_DN23174_c0_g1	10.61	0.00	10.76	0.00	33.02	9.16	13.79	20.52	30.40	29.24
TRINITY_DN23174_c0_g2	0.00	0.00	0.00	0.00	0.00	0.00	0.00	0.00	0.00	0.00
TRINITY_DN23174_c1_g1	0.00	0.00	0.00	6.97	5.28	0.00	0.00	6.25	9.60	19.32
TRINITY_DN231752_c1_g1	0.00	7.72	0.00	0.00	0.00	0.00	0.00	0.00	0.00	0.00
TRINITY_DN231752_c2_g1	0.00	0.00	0.00	0.00	0.00	0.00	0.00	0.00	24.59	23.34
TRINITY_DN231752_c4_g1	0.00	0.00	0.00	0.00	0.00	0.00	0.00	0.00	0.00	0.00
TRINITY_DN231752_c7_g1	0.00	0.00	0.00	0.00	0.00	0.00	0.00	0.00	0.00	0.00
TRINITY_DN231752_c9_g1	0.00	0.00	0.00	0.00	0.00	0.00	0.00	0.00	0.00	15.76
TRINITY_DN231753_c0_g1	0.00	0.00	0.00	0.00	0.00	0.00	0.00	0.00	0.00	1.38
TRINITY_DN231753_c0_g2	8.84	1.54	1.46	0.00	1.56	0.00	8.42	1.42	1.43	1.34
TRINITY_DN231753_c1_g1	0.00	0.00	0.00	0.00	0.00	0.00	0.00	0.00	0.00	8.38
TRINITY_DN231753_c2_g1	0.00	9.12	0.00	0.00	0.00	0.00	0.00	0.00	0.00	5.62
TRINITY_DN231754_c0_g1	0.00	9.22	7.82	0.00	0.00	0.00	0.00	7.58	0.00	7.08
TRINITY_DN231754_c0_g2	0.00	0.00	0.00	0.00	0.00	0.00	0.00	0.00	7.62	0.00
TRINITY_DN231755_c0_g1	0.00	21.35	0.00	0.00	0.00	0.00	0.00	0.00	17.27	0.00
TRINITY_DN231755_c1_g1	0.00	0.00	0.00	0.00	0.00	0.00	0.00	0.00	0.00	0.00
TRINITY_DN231755_c3_g1	0.00	0.00	0.00	0.00	0.00	0.00	0.00	0.00	0.00	32.12
TRINITY_DN231756_c0_g1	0.00	0.00	0.00	0.00	0.00	0.00	12.20	0.00	9.01	0.00
TRINITY_DN231756_c1_g1	0.00	5.03	0.00	0.00	0.00	0.00	0.00	0.00	0.00	8.16
TRINITY_DN231756_c2_g1	0.00	0.00	0.00	0.00	0.00	0.00	0.00	0.00	0.00	0.00
TRINITY_DN231757_c0_g2	7.06	16.75	0.00	0.00	0.00	0.00	8.99	0.00	6.72	0.00
TRINITY_DN231758_c0_g1	0.00	0.00	0.00	0.00	0.00	0.00	0.00	0.00	0.00	0.00
TRINITY_DN231758_c2_g1	0.00	0.00	0.00	0.00	0.00	0.00	0.00	0.00	0.00	0.00
TRINITY_DN231758_c3_g1	3.04	0.00	3.03	0.00	0.00	0.00	0.00	0.00	2.91	11.08
TRINITY_DN231758_c4_g1	0.00	0.00	0.00	0.00	0.00	0.00	0.00	0.00	0.00	9.75
TRINITY_DN231759_c0_g1	5.38	7.57	3.56	5.38	0.00	1.53	4.13	1.73	5.21	1.63
TRINITY_DN23175_c0_g1	1.72	0.00	0.00	0.00	0.00	1.47	0.00	3.33	0.00	0.00
TRINITY_DN23175_c1_g1	0.00	0.00	0.00	0.00	0.00	0.00	0.00	0.00	0.00	0.00
TRINITY_DN23175_c1_g3	19.35	0.00	0.00	0.00	0.00	16.29	0.00	0.00	0.00	0.00
TRINITY_DN23175_c1_g4	0.00	0.00	0.00	0.00	0.00	0.00	0.00	0.00	0.00	13.76
TRINITY_DN23175_c1_g5	0.00	0.00	0.00	0.00	0.00	0.00	0.00	0.00	0.00	0.00
TRINITY_DN23175_c1_g6	157.44	195.80	132.56	92.22	84.88	93.85	240.07	58.93	392.18	327.65
TRINITY_DN23175_c2_g1	0.00	1.68	0.00	1.61	3.39	0.00	0.00	0.00	4.68	1.46
TRINITY_DN231760_c1_g1	0.00	0.00	0.00	43.27	0.00	12.72	0.00	0.00	14.39	13.66
TRINITY_DN231761_c0_g1	0.00	0.00	0.00	0.00	0.00	0.00	0.00	0.00	3.51	3.92
TRINITY_DN231761_c1_g1	0.00	0.00	0.00	0.00	0.00	0.00	0.00	26.88	0.00	0.00
TRINITY_DN231762_c0_g1	0.00	12.77	0.00	0.00	21.75	0.00	0.00	10.14	0.00	0.00
TRINITY_DN231762_c1_g2	0.00	0.00	34.27	0.00	0.00	0.00	14.65	0.00	32.38	0.00
TRINITY_DN231762_c1_g5	0.00	0.00	0.00	0.00	0.00	0.00	0.00	0.00	0.00	0.00
TRINITY_DN231762_c2_g1	0.00	22.24	0.00	0.00	0.00	0.00	0.00	0.00	0.00	0.00
TRINITY_DN231763_c0_g1	0.00	0.00	0.00	0.00	0.00	0.00	0.00	0.00	0.00	18.46
TRINITY_DN231766_c1_g1	0.00	0.00	0.00	0.00	0.00	0.00	0.00	0.00	0.00	0.00
TRINITY_DN231766_c3_g1	0.00	0.00	0.00	0.00	0.00	0.00	0.00	0.00	0.00	0.00
TRINITY_DN231767_c0_g2	0.00	5.70	0.00	0.00	4.89	0.00	11.57	0.00	0.00	17.73
TRINITY_DN231767_c0_g3	8.31	0.00	0.00	4.11	0.00	3.57	23.80	0.00	3.96	6.11
TRINITY_DN231767_c2_g1	11.19	12.42	3.73	0.00	0.00	9.60	31.69	0.00	7.12	51.03
TRINITY_DN231767_c7_g1	0.00	0.00	0.00	0.00	0.00	0.00	0.00	0.00	7.27	35.04
TRINITY_DN231768_c0_g1	0.00	0.00	0.00	0.00	0.00	0.00	0.00	0.00	0.00	0.00
TRINITY_DN231768_c1_g1	0.00	0.00	0.00	0.00	0.00	0.00	0.00	0.00	0.00	0.00
TRINITY_DN231768_c2_g1	0.00	0.00	0.00	0.00	0.00	0.00	0.00	0.00	23.40	14.86
TRINITY_DN231769_c0_g1	0.00	7.11	0.00	0.00	8.82	0.00	0.00	0.00	0.00	0.00
TRINITY_DN23176_c0_g1	23.90	22.32	18.51	13.65	8.26	16.77	30.59	9.48	51.59	42.48
TRINITY_DN23176_c2_g1	0.00	12.10	0.00	0.00	20.71	0.00	0.00	0.00	0.00	45.71
TRINITY_DN23176_c2_g2	0.00	0.00	0.00	0.00	0.00	0.00	0.00	0.00	0.00	0.00
TRINITY_DN23176_c4_g1	0.00	0.00	0.00	13.87	14.89	0.00	0.00	0.00	0.00	13.10
TRINITY_DN231770_c0_g1	5.89	0.00	0.00	0.00	0.00	0.00	0.00	0.00	16.69	15.65
TRINITY_DN231770_c0_g3	10.48	0.00	0.00	0.00	0.00	0.00	0.00	0.00	7.34	0.00
TRINITY_DN231771_c0_g1	0.00	0.00	0.00	0.00	0.00	0.00	0.00	0.00	0.00	1.18
TRINITY_DN231771_c1_g1	9.42	30.10	0.00	0.00	9.80	0.00	6.84	0.00	25.83	42.01
TRINITY_DN231772_c0_g2	0.00	0.00	0.00	0.00	0.00	1.39	1.86	1.57	0.00	0.00
TRINITY_DN231772_c1_g1	4.45	0.00	0.00	1.49	8.68	2.08	2.85	0.00	2.89	0.00
TRINITY_DN231772_c2_g1	0.00	0.00	0.00	0.00	0.00	0.00	0.00	0.00	0.00	0.00
TRINITY_DN231772_c3_g1	9.77	0.00	0.00	0.00	0.00	0.00	12.69	0.00	0.00	8.98
TRINITY_DN231772_c4_g1	0.00	0.00	0.00	0.00	0.00	0.00	0.00	0.00	0.00	0.00
TRINITY_DN231772_c8_g1	0.00	19.29	0.00	0.00	0.00	0.00	0.00	0.00	0.00	0.00
TRINITY_DN231773_c0_g1	0.00	0.00	0.00	0.00	0.00	0.00	6.35	0.00	0.00	9.36
TRINITY_DN231773_c1_g1	0.00	0.00	0.00	0.00	0.00	0.00	0.00	0.00	0.00	3.50
TRINITY_DN231774_c0_g1	8.26	0.00	0.00	0.00	0.00	0.00	0.00	0.00	3.94	5.37
TRINITY_DN231775_c0_g1	0.00	0.00	0.00	0.00	0.00	0.00	0.00	0.00	0.00	0.00
TRINITY_DN231776_c0_g2	0.00	0.00	0.00	0.00	0.00	0.00	0.00	0.00	0.00	0.00
TRINITY_DN231776_c1_g1	0.00	0.00	0.00	0.00	0.00	0.00	0.00	0.00	0.00	9.63
TRINITY_DN231776_c2_g1	0.00	0.00	0.00	0.00	0.00	0.00	0.00	0.00	0.00	35.00
TRINITY_DN231776_c3_g1	0.00	0.00	0.00	0.00	0.00	0.00	0.00	0.00	15.04	14.24
TRINITY_DN231776_c6_g1	5.04	0.00	6.67	0.00	0.00	0.00	0.00	0.00	0.00	1.53
TRINITY_DN231776_c7_g1	0.00	0.00	0.00	0.00	0.00	0.00	0.00	0.00	0.00	0.00
TRINITY_DN231776_c8_g1	0.00	0.00	0.00	0.00	0.00	0.00	0.00	0.00	0.00	0.00
TRINITY_DN231778_c0_g1	0.00	0.00	0.00	0.00	0.00	0.00	0.00	0.00	0.00	0.00
TRINITY_DN231779_c1_g1	0.00	0.00	0.00	0.00	0.00	0.00	0.00	0.00	0.00	0.00
TRINITY_DN231779_c2_g1	0.00	0.00	0.00	0.00	0.00	0.00	0.00	0.00	0.00	0.00
TRINITY_DN231779_c3_g1	3.74	0.00	0.00	0.00	0.00	0.00	0.00	0.00	0.00	3.41
TRINITY_DN23177_c0_g1	42.68	48.91	37.34	32.39	18.13	27.30	56.09	16.62	84.52	84.10
TRINITY_DN23177_c1_g1	0.00	0.00	0.00	0.00	0.00	0.00	0.00	0.00	0.00	0.00
TRINITY_DN23177_c2_g1	0.00	0.00	0.00	0.00	0.00	0.00	0.00	0.00	0.00	12.33
TRINITY_DN231780_c11_g1	0.00	0.00	0.00	0.00	0.00	0.00	0.00	0.00	0.00	0.00
TRINITY_DN231780_c1_g1	0.00	0.00	0.00	0.00	0.00	0.00	0.00	17.58	18.14	34.01
TRINITY_DN231780_c2_g2	0.00	0.00	0.00	0.00	0.00	0.00	0.00	0.00	10.87	0.00
TRINITY_DN231780_c3_g1	0.00	0.00	0.00	0.00	0.00	0.00	0.00	0.00	0.00	0.00
TRINITY_DN231780_c5_g1	0.00	0.00	0.00	0.00	0.00	0.00	0.00	0.00	0.00	0.00
TRINITY_DN231780_c7_g2	0.00	10.61	0.00	4.39	0.00	3.82	0.00	0.00	17.52	0.00
TRINITY_DN231780_c9_g1	3.16	0.00	0.00	0.00	9.95	2.70	0.00	0.00	0.00	11.51
TRINITY_DN231781_c0_g1	0.00	0.00	0.00	0.00	0.00	0.00	0.00	0.00	0.00	0.00
TRINITY_DN231781_c1_g1	1.70	0.00	0.00	0.00	0.00	0.00	0.00	0.00	0.00	1.54
TRINITY_DN231781_c3_g1	0.00	0.00	4.15	0.00	0.00	0.00	0.00	0.00	7.90	3.79
TRINITY_DN231782_c0_g2	0.00	0.00	0.00	0.00	0.00	0.00	11.74	0.00	0.00	0.00
TRINITY_DN231783_c1_g1	0.00	0.00	0.00	9.98	0.00	0.00	0.00	0.00	0.00	9.44
TRINITY_DN231784_c0_g1	0.00	0.00	0.00	0.00	0.00	0.00	0.00	0.00	0.00	0.00
TRINITY_DN231785_c0_g1	0.00	7.05	0.00	0.00	0.00	0.00	0.00	0.00	0.00	5.57
TRINITY_DN231785_c0_g2	0.00	0.00	0.00	0.00	0.00	0.00	0.00	0.00	0.00	0.00
TRINITY_DN231786_c0_g1	0.00	0.00	0.00	0.00	0.00	0.00	5.95	0.00	0.00	1.57
TRINITY_DN231786_c0_g2	3.09	0.00	3.07	1.55	0.00	0.00	0.00	1.49	0.00	2.81
TRINITY_DN231786_c0_g3	0.00	0.00	0.00	0.00	0.00	0.00	0.00	0.00	0.00	0.00
TRINITY_DN231787_c0_g1	0.00	0.00	0.00	0.00	0.00	0.00	0.00	0.00	0.00	0.00
TRINITY_DN231788_c0_g1	0.00	0.00	0.00	0.00	0.00	0.00	0.00	0.00	0.00	0.00
TRINITY_DN231788_c0_g2	0.00	0.00	0.00	0.00	0.00	0.00	0.00	0.00	0.00	0.00
TRINITY_DN231788_c0_g3	0.00	75.60	0.00	0.00	0.00	0.00	0.00	0.00	0.00	14.24
TRINITY_DN231788_c0_g5	0.00	0.00	0.00	0.00	0.00	0.00	0.00	0.00	0.00	0.00
TRINITY_DN231788_c0_g6	0.00	0.00	0.00	0.00	0.00	0.00	0.00	0.00	0.00	0.00
TRINITY_DN231789_c0_g2	0.00	0.00	0.00	0.00	0.00	0.00	0.00	0.00	17.61	0.00
TRINITY_DN23178_c1_g1	18.76	22.24	0.00	17.97	0.00	0.00	0.00	17.58	0.00	34.01
TRINITY_DN23178_c1_g2	0.00	0.00	14.52	0.00	0.00	0.00	0.00	0.00	0.00	0.00
TRINITY_DN231791_c0_g2	9.03	0.00	4.53	0.00	0.00	0.00	0.00	0.00	8.60	8.28
TRINITY_DN231791_c0_g4	0.00	0.00	0.00	0.00	0.00	0.00	0.00	0.00	0.00	0.00
TRINITY_DN231791_c1_g1	0.00	0.00	14.30	0.00	0.00	0.00	18.53	0.00	0.00	0.00
TRINITY_DN231791_c2_g1	0.00	0.00	0.00	18.94	0.00	0.00	0.00	0.00	0.00	0.00
TRINITY_DN231791_c3_g1	0.00	0.00	0.00	0.00	0.00	0.00	0.00	0.00	0.00	0.00
TRINITY_DN231792_c0_g1	0.00	0.00	0.00	0.00	0.00	0.00	0.00	0.00	4.54	4.37
TRINITY_DN231793_c1_g1	0.00	0.00	0.00	0.00	0.00	0.00	0.00	0.00	0.00	0.00
TRINITY_DN231793_c2_g1	2.69	0.00	0.00	0.00	0.00	0.00	0.00	0.00	0.00	0.00
TRINITY_DN231793_c3_g1	0.00	0.00	0.00	0.00	0.00	0.00	0.00	0.00	5.83	0.00
TRINITY_DN231793_c5_g1	0.00	0.00	0.00	0.00	0.00	0.00	0.00	0.00	6.13	0.00
TRINITY_DN231794_c0_g2	0.00	7.92	0.00	0.00	0.00	0.00	0.00	0.00	0.00	0.00
TRINITY_DN231795_c0_g1	0.00	0.00	0.00	0.00	17.33	0.00	0.00	0.00	15.75	15.27
TRINITY_DN231795_c0_g2	0.00	0.00	0.00	0.00	0.00	0.00	0.00	0.00	0.00	0.00
TRINITY_DN231795_c1_g1	0.00	0.00	0.00	0.00	0.00	0.00	0.00	0.00	0.00	0.00
TRINITY_DN231795_c3_g1	0.00	0.00	0.00	0.00	0.00	0.00	71.45	0.00	17.78	0.00
TRINITY_DN231795_c4_g1	0.00	0.00	0.00	0.00	0.00	0.00	0.00	0.00	0.00	0.00
TRINITY_DN231795_c5_g1	0.00	0.00	0.00	0.00	0.00	0.00	0.00	0.00	0.00	0.00
TRINITY_DN231796_c0_g1	0.00	0.00	0.00	0.00	0.00	2.38	0.00	0.00	0.00	0.00
TRINITY_DN231797_c0_g1	0.00	0.00	9.17	0.00	0.00	0.00	0.00	0.00	0.00	17.52
TRINITY_DN231797_c0_g2	0.00	0.00	0.00	0.00	0.00	0.00	0.00	0.00	14.27	0.00
TRINITY_DN231799_c0_g1	0.00	0.00	0.00	0.00	0.00	0.00	0.00	0.00	0.00	0.00
TRINITY_DN2317_c0_g1	0.00	0.00	0.00	0.55	0.00	0.03	0.52	0.52	2.67	7.56
TRINITY_DN2317_c1_g1	21.03	11.63	9.90	6.15	2.74	5.03	14.23	6.94	35.75	7.98
TRINITY_DN231800_c0_g1	14.60	0.00	0.00	0.00	0.00	0.00	0.00	0.00	0.00	0.00
TRINITY_DN231800_c1_g1	0.00	0.00	0.00	0.00	0.00	0.00	0.00	12.74	0.00	0.00
TRINITY_DN231800_c2_g1	0.00	23.18	0.00	0.00	0.00	0.00	0.00	0.00	0.00	0.00
TRINITY_DN231800_c2_g2	0.00	0.00	0.00	0.00	0.00	0.00	0.00	14.20	0.00	0.00
TRINITY_DN231800_c4_g1	0.00	0.00	0.00	0.00	0.00	0.00	0.00	0.00	0.00	0.00
TRINITY_DN231800_c6_g1	0.00	0.00	0.00	0.00	0.00	0.00	0.00	0.00	0.00	0.00
TRINITY_DN231800_c7_g1	0.00	0.00	0.00	0.00	0.00	0.00	0.00	0.00	12.67	0.00
TRINITY_DN231801_c1_g1	0.00	0.00	0.00	0.00	0.00	0.00	0.00	0.00	11.17	0.00
TRINITY_DN231801_c3_g1	14.60	0.00	0.00	0.00	0.00	0.00	0.00	0.00	0.00	0.00
TRINITY_DN231804_c0_g1	0.00	0.00	0.00	0.00	0.00	0.00	16.43	0.00	0.00	0.00
TRINITY_DN231804_c0_g2	0.00	0.00	0.00	0.00	6.62	0.00	0.00	0.00	0.00	0.00
TRINITY_DN231804_c1_g1	1.07	0.00	0.00	0.00	0.00	0.00	0.00	0.00	14.14	0.00
TRINITY_DN231805_c0_g1	0.00	0.00	0.00	0.00	0.00	1.72	0.00	0.00	0.00	0.00
TRINITY_DN231805_c1_g1	0.00	0.00	0.00	0.00	0.00	0.00	0.00	0.00	0.00	0.00
TRINITY_DN231806_c0_g1	0.00	0.00	0.00	0.00	5.84	4.84	0.00	5.50	0.00	5.13
TRINITY_DN231807_c0_g1	0.00	22.24	18.98	0.00	0.00	0.00	0.00	0.00	0.00	17.00
TRINITY_DN231809_c0_g1	0.00	0.00	0.00	0.00	2.22	0.00	0.00	0.00	0.00	1.91
TRINITY_DN231809_c2_g1	31.91	0.00	0.00	0.00	0.00	0.00	41.49	0.00	45.90	0.00
TRINITY_DN231809_c2_g2	0.00	0.00	0.00	0.00	0.00	0.00	0.00	0.00	0.00	0.00
TRINITY_DN231809_c3_g1	0.00	0.00	0.00	0.00	0.00	0.00	0.00	0.00	0.00	10.18
TRINITY_DN23180_c0_g1	2.80	0.00	0.00	0.00	0.00	0.00	0.00	0.00	0.00	0.00
TRINITY_DN23180_c1_g1	0.00	1.53	0.00	1.46	0.00	9.52	5.00	0.00	4.26	2.65
TRINITY_DN23180_c1_g2	0.00	12.00	0.00	0.00	0.00	0.00	0.00	0.00	0.00	4.81
TRINITY_DN23180_c2_g1	0.00	0.00	0.00	0.00	0.00	0.00	0.00	0.00	0.00	0.00
TRINITY_DN23180_c3_g1	2.30	0.00	0.00	11.48	2.42	1.96	0.00	0.00	0.00	2.09
TRINITY_DN23180_c4_g1	0.00	0.00	0.00	0.00	0.00	0.00	0.00	0.00	0.00	0.00
TRINITY_DN23180_c6_g1	0.00	0.00	0.00	0.00	0.00	0.00	0.00	0.00	0.00	0.00
TRINITY_DN23180_c7_g1	0.00	0.00	0.00	7.66	0.00	0.00	0.00	0.00	0.00	0.00
TRINITY_DN231810_c0_g1	8.43	0.00	21.93	0.00	0.00	0.00	0.00	0.00	0.00	8.98
TRINITY_DN231810_c1_g1	2.39	0.00	0.00	0.00	0.00	0.00	0.00	0.00	0.00	0.00
TRINITY_DN231811_c0_g1	0.00	0.00	0.00	0.00	0.00	0.00	0.00	0.00	26.97	0.00
TRINITY_DN231811_c1_g1	0.00	3.43	3.13	0.00	9.90	2.69	3.77	0.00	3.34	0.00
TRINITY_DN231812_c0_g1	0.00	17.24	0.00	0.00	0.00	0.00	0.00	0.00	0.00	10.54
TRINITY_DN231812_c1_g1	0.00	11.59	0.00	0.00	0.00	0.00	0.00	0.00	0.00	0.00
TRINITY_DN231813_c0_g1	0.00	0.00	0.00	0.00	0.00	0.00	0.00	0.00	0.00	28.98
TRINITY_DN231813_c0_g2	0.00	0.00	0.00	0.00	0.00	0.00	0.00	0.00	0.00	13.10
TRINITY_DN231814_c0_g1	19.35	22.74	0.00	0.00	19.81	0.00	0.00	18.05	0.00	0.00
TRINITY_DN231815_c0_g1	0.00	0.00	0.00	0.00	0.00	0.00	0.00	5.88	0.00	5.50
TRINITY_DN231816_c0_g1	0.00	6.57	0.00	0.00	0.00	0.00	0.00	0.00	0.00	0.00
TRINITY_DN231816_c1_g1	0.00	5.72	0.00	0.00	0.00	0.00	0.00	0.00	0.00	0.00
TRINITY_DN231817_c0_g1	0.00	0.00	0.00	0.00	0.00	0.00	0.00	0.00	0.00	15.83
TRINITY_DN231818_c1_g1	0.00	0.00	0.00	0.00	6.56	0.00	0.00	6.19	0.00	0.00
TRINITY_DN231819_c0_g1	0.00	2.47	0.00	0.00	0.00	0.00	0.00	0.00	0.00	10.51
TRINITY_DN23181_c0_g1	4.27	5.28	6.79	9.16	3.71	1.60	8.90	3.71	11.22	16.01
TRINITY_DN23181_c0_g2	0.00	0.00	0.00	0.00	0.00	0.00	0.00	0.00	0.00	14.60
TRINITY_DN23181_c1_g1	0.00	0.00	0.00	0.00	0.00	0.00	0.00	0.00	0.00	0.00
TRINITY_DN231821_c0_g1	0.00	0.00	0.00	0.00	0.00	0.00	0.00	0.00	0.00	0.00
TRINITY_DN231822_c0_g3	18.61	0.00	0.00	0.00	0.00	0.00	0.00	0.00	17.97	0.00
TRINITY_DN231822_c2_g1	0.00	0.00	0.00	0.00	0.00	0.00	0.00	0.00	0.00	0.00
TRINITY_DN231822_c2_g2	0.00	0.00	11.89	0.00	0.00	0.00	0.00	0.00	0.00	0.00
TRINITY_DN231823_c0_g1	0.00	0.00	9.66	0.00	0.00	0.00	0.00	0.00	0.00	0.00
TRINITY_DN231823_c0_g2	0.00	9.78	0.00	0.00	0.00	0.00	0.00	0.00	15.16	0.00
TRINITY_DN231823_c0_g3	0.00	0.00	0.00	0.00	0.00	0.00	0.00	0.00	4.48	10.58
TRINITY_DN231824_c0_g1	0.00	0.00	0.00	0.00	0.00	0.00	0.00	0.00	0.00	0.00
TRINITY_DN231825_c0_g1	0.00	0.00	0.00	0.00	0.00	0.00	0.00	0.00	3.92	0.00
TRINITY_DN231827_c0_g1	0.00	2.62	0.00	0.00	0.00	0.00	0.00	2.37	4.71	6.66
TRINITY_DN231828_c0_g1	0.00	0.00	0.00	0.00	0.00	0.00	0.00	0.00	0.00	0.00
TRINITY_DN231828_c0_g2	0.00	0.00	0.00	0.00	0.00	0.00	0.00	0.00	0.00	10.39
TRINITY_DN231828_c1_g1	0.00	0.00	0.00	0.00	0.00	0.00	0.00	0.00	0.00	0.00
TRINITY_DN231829_c0_g1	0.00	0.00	0.00	0.00	0.00	0.00	0.00	0.00	17.97	0.00
TRINITY_DN231829_c1_g1	0.00	0.00	0.00	0.00	0.00	4.17	0.00	4.76	0.00	0.00
TRINITY_DN231829_c2_g1	5.55	0.00	0.00	1.85	0.00	0.00	17.10	0.00	0.00	0.00
TRINITY_DN231829_c2_g2	0.00	0.00	0.00	0.00	0.00	0.00	0.00	0.00	0.00	5.92
TRINITY_DN231829_c3_g1	0.00	10.00	0.00	0.00	0.00	0.00	0.00	0.00	0.00	0.00
TRINITY_DN231829_c3_g2	0.00	0.00	0.00	0.00	0.00	0.00	0.00	0.00	0.00	0.00
TRINITY_DN231829_c5_g1	12.04	0.00	0.00	0.00	0.00	0.00	0.00	0.00	0.00	0.00
TRINITY_DN231829_c6_g1	0.00	0.00	1.94	0.00	0.00	0.00	0.00	0.00	0.00	3.24
TRINITY_DN23182_c0_g1	19.31	18.18	9.78	0.00	23.88	8.37	12.06	22.17	27.66	17.74
TRINITY_DN23182_c0_g2	0.00	14.95	0.00	0.00	0.00	0.00	6.64	0.00	0.00	13.72
TRINITY_DN231830_c0_g1	0.00	0.00	0.00	0.00	0.00	0.00	0.00	0.00	0.00	5.43
TRINITY_DN231830_c2_g1	1.74	0.00	0.00	0.00	0.00	0.00	0.00	0.00	0.00	0.00
TRINITY_DN231830_c3_g1	0.00	7.95	0.00	1.88	3.97	0.00	0.00	1.82	1.82	3.41
TRINITY_DN231831_c0_g2	0.00	0.00	0.00	12.19	0.00	0.00	0.00	0.00	0.00	0.00
TRINITY_DN231831_c1_g1	0.00	0.00	0.00	19.49	0.00	0.00	0.00	9.72	0.00	0.00
TRINITY_DN231831_c3_g1	0.00	14.80	0.00	0.00	0.00	0.00	0.00	0.00	0.00	11.09
TRINITY_DN231831_c5_g1	3.25	0.00	0.00	0.00	0.00	0.00	11.73	0.00	0.00	5.92
TRINITY_DN231831_c7_g1	0.00	0.00	0.00	0.00	0.00	0.00	17.11	0.00	0.00	11.95
TRINITY_DN231831_c8_g1	0.00	0.00	0.00	0.00	0.00	0.00	0.00	0.00	0.00	0.00
TRINITY_DN231831_c9_g1	0.00	1.82	3.43	0.00	1.83	1.47	0.00	0.00	0.00	3.14
TRINITY_DN231832_c0_g1	0.00	0.00	0.00	0.00	0.00	0.00	0.00	0.00	0.00	1.68
TRINITY_DN231833_c0_g1	0.00	0.00	0.00	0.00	0.00	0.00	0.00	0.00	14.03	0.00
TRINITY_DN231833_c1_g1	0.00	0.00	0.00	0.00	0.00	0.00	0.00	0.00	0.00	0.00
TRINITY_DN231836_c0_g1	0.00	0.00	0.00	0.00	0.00	3.26	0.00	0.00	0.00	0.00
TRINITY_DN231836_c0_g2	0.00	0.00	0.00	0.00	0.00	0.00	0.00	0.00	0.00	0.00
TRINITY_DN231836_c0_g3	0.00	4.59	4.04	2.98	0.00	3.52	0.00	0.00	0.00	0.00
TRINITY_DN231837_c0_g1	0.00	0.00	0.00	0.00	0.00	0.00	0.00	0.00	0.00	0.00
TRINITY_DN231838_c0_g2	0.00	0.00	0.00	0.00	0.00	0.00	0.00	0.00	0.00	3.72
TRINITY_DN231838_c0_g4	18.76	0.00	0.00	0.00	0.00	0.00	0.00	17.58	0.00	0.00
TRINITY_DN231839_c0_g1	0.00	0.00	0.00	0.00	0.00	0.00	0.00	0.00	0.00	0.00
TRINITY_DN231839_c0_g2	0.00	0.00	0.00	0.00	25.15	0.00	0.00	0.00	11.68	6.92
TRINITY_DN23183_c0_g1	13.87	8.61	5.69	3.44	2.36	0.00	5.24	8.96	17.85	18.80
TRINITY_DN23183_c0_g2	5.40	0.00	10.67	0.00	0.00	5.90	19.60	3.68	27.46	19.36
TRINITY_DN23183_c2_g1	31.68	14.80	0.00	0.00	25.15	0.00	31.68	0.00	0.00	0.00
TRINITY_DN23183_c3_g1	0.00	0.00	0.00	16.48	0.00	0.00	0.00	0.00	16.69	0.00
TRINITY_DN231840_c0_g1	1.02	4.21	1.01	1.02	1.29	3.08	9.15	0.00	2.98	12.11
TRINITY_DN231841_c0_g1	0.00	0.00	0.00	0.00	0.00	0.00	0.00	0.00	0.00	0.00
TRINITY_DN231842_c0_g1	0.00	0.00	0.00	2.08	2.20	0.00	0.00	0.00	4.03	2.44
TRINITY_DN231843_c0_g1	0.00	0.00	0.00	0.00	0.00	0.00	0.00	0.00	0.00	0.00
TRINITY_DN231843_c1_g4	0.00	0.00	0.00	0.00	0.00	0.00	5.87	0.00	9.01	0.00
TRINITY_DN231843_c3_g1	0.00	0.00	0.00	0.00	0.00	0.00	0.00	0.00	0.00	32.12
TRINITY_DN231843_c4_g1	0.00	0.00	0.00	0.00	0.00	0.00	0.00	0.00	0.00	0.00
TRINITY_DN231843_c5_g1	0.00	0.00	0.00	0.00	0.00	9.40	0.00	0.00	0.00	0.00
TRINITY_DN231844_c0_g1	0.00	0.00	0.00	0.00	0.00	0.00	0.00	0.00	0.00	0.00
TRINITY_DN231844_c0_g2	10.41	0.00	0.00	0.00	0.00	0.00	0.00	0.00	0.00	9.56
TRINITY_DN231844_c0_g3	8.70	0.00	0.00	0.00	0.00	0.00	0.00	0.00	0.00	0.00
TRINITY_DN231844_c0_g4	0.00	0.00	0.00	0.00	0.00	0.00	2.39	12.51	0.00	0.00
TRINITY_DN231844_c0_g5	0.00	0.00	0.00	0.00	0.00	0.00	0.00	0.00	0.00	0.00
TRINITY_DN231844_c1_g1	0.00	0.00	0.00	0.00	0.00	0.00	0.00	0.00	0.00	13.76
TRINITY_DN231845_c0_g1	0.00	0.00	0.00	0.00	0.00	0.00	0.00	0.00	0.00	0.00
TRINITY_DN231846_c0_g1	0.00	4.44	0.00	0.00	0.00	0.00	0.00	3.90	0.00	0.00
TRINITY_DN231848_c0_g1	0.00	0.00	0.00	0.00	0.00	0.00	0.00	0.00	0.00	0.00
TRINITY_DN231849_c0_g1	0.00	0.00	0.00	0.00	0.00	0.00	0.00	0.00	0.00	9.09
TRINITY_DN231849_c1_g1	0.00	0.00	0.00	0.00	0.00	0.00	0.00	0.00	0.00	10.25
TRINITY_DN23184_c0_g1	9.41	36.83	17.37	6.96	8.69	5.89	10.49	6.63	18.72	33.63
TRINITY_DN23184_c0_g2	0.00	0.00	0.00	0.00	0.00	0.00	0.00	0.00	0.00	0.00
TRINITY_DN23184_c0_g3	0.00	1.27	1.21	0.00	0.00	0.00	0.00	0.00	0.00	0.00
TRINITY_DN23184_c1_g1	24.28	12.17	10.05	7.67	10.11	3.45	18.79	11.76	29.69	27.84
TRINITY_DN23184_c6_g1	0.00	0.00	0.00	0.00	0.00	0.00	0.00	0.00	0.00	0.00
TRINITY_DN23184_c7_g1	0.00	0.00	0.00	0.00	0.00	0.00	0.00	0.00	13.38	0.00
TRINITY_DN23184_c8_g1	0.00	0.00	0.00	0.00	0.00	0.00	0.00	0.00	0.00	0.00
TRINITY_DN231850_c0_g1	0.00	0.00	0.00	0.00	0.00	0.00	0.00	0.00	0.00	0.00
TRINITY_DN231850_c1_g1	0.00	0.00	15.23	0.00	0.00	0.00	0.00	0.00	0.00	0.00
TRINITY_DN231850_c1_g2	5.53	3.44	5.48	0.00	5.85	0.94	0.00	1.07	10.81	9.04
TRINITY_DN231850_c6_g1	0.00	0.00	0.00	0.00	0.00	0.00	0.00	0.00	0.00	0.00
TRINITY_DN231851_c0_g1	0.00	13.00	0.00	0.00	1.47	0.00	0.00	0.00	23.78	0.00
TRINITY_DN231852_c0_g1	0.00	0.00	4.47	0.00	0.00	0.00	0.00	0.00	0.00	12.24
TRINITY_DN231853_c0_g1	0.00	0.00	0.00	0.00	0.00	0.00	17.54	0.00	0.00	17.13
TRINITY_DN231853_c1_g1	0.00	0.00	2.09	0.00	0.00	0.00	0.00	0.00	2.04	7.66
TRINITY_DN231853_c1_g3	0.64	0.00	0.63	1.29	0.00	4.35	0.00	0.00	1.48	4.07
TRINITY_DN231853_c2_g1	0.00	0.00	27.09	0.00	0.00	0.00	0.00	0.00	25.76	0.00
TRINITY_DN231853_c3_g1	0.00	0.00	0.00	0.00	0.00	0.00	0.00	0.00	0.00	0.00
TRINITY_DN231853_c4_g1	0.00	0.00	0.00	0.00	0.00	0.00	0.00	0.00	15.04	0.00
TRINITY_DN231853_c5_g1	0.00	0.00	0.00	0.00	0.00	0.00	0.00	0.00	0.00	0.00
TRINITY_DN231854_c0_g2	1.12	2.32	0.00	2.25	1.18	0.00	1.27	0.00	1.09	2.03
TRINITY_DN231854_c2_g1	0.00	0.00	0.00	0.00	0.00	0.00	0.00	0.00	0.00	0.00
TRINITY_DN231855_c1_g1	0.00	0.00	8.02	0.34	1.83	4.15	10.67	0.00	0.00	0.00
TRINITY_DN231855_c2_g1	0.00	0.00	0.00	0.00	0.00	8.37	0.00	0.00	0.00	0.00
TRINITY_DN231856_c0_g1	0.00	0.00	0.00	0.00	0.00	0.00	0.00	0.00	0.00	38.53
TRINITY_DN231857_c2_g1	0.00	0.00	0.00	0.00	0.00	0.00	0.00	0.00	0.00	11.67
TRINITY_DN231858_c0_g1	0.00	0.00	0.00	16.44	0.00	0.00	16.31	0.00	3.42	9.31
TRINITY_DN231859_c0_g1	0.00	0.00	0.00	0.00	0.00	0.00	0.00	0.00	6.61	0.00
TRINITY_DN231859_c0_g2	0.00	0.00	0.00	0.00	0.00	0.00	0.00	0.00	0.00	0.00
TRINITY_DN231859_c0_g3	0.00	0.00	0.00	0.00	0.00	0.00	0.00	0.00	2.98	4.18
TRINITY_DN23185_c0_g1	11.66	11.59	16.05	2.89	10.29	3.02	14.36	0.00	18.61	16.46
TRINITY_DN23185_c0_g2	10.23	14.77	13.30	0.00	9.56	10.70	19.79	6.15	39.27	25.18
TRINITY_DN23185_c2_g1	0.00	19.93	0.00	0.00	0.00	0.00	0.00	0.00	0.00	0.00
TRINITY_DN23185_c3_g1	0.00	0.00	0.00	0.00	0.00	0.00	0.00	15.15	0.00	0.00
TRINITY_DN23185_c4_g1	0.00	0.00	0.00	0.00	0.00	0.00	0.00	0.00	0.00	0.00
TRINITY_DN231860_c0_g1	0.00	0.00	0.00	0.00	0.00	0.00	0.00	0.00	0.00	0.00
TRINITY_DN231860_c0_g2	0.00	0.00	0.00	0.00	0.00	0.00	0.00	0.00	0.00	0.00
TRINITY_DN231860_c0_g3	0.00	0.00	0.00	0.00	0.00	0.00	0.00	0.00	0.00	0.00
TRINITY_DN231861_c0_g1	0.00	0.00	1.64	0.00	0.00	1.41	1.90	0.00	1.09	4.51
TRINITY_DN231862_c0_g1	0.00	0.00	0.00	0.00	0.00	0.00	0.00	0.00	0.00	15.51
TRINITY_DN231862_c0_g2	0.00	2.46	0.00	3.96	0.00	0.23	0.00	0.00	0.00	0.00
TRINITY_DN231862_c1_g1	1.43	3.53	1.42	1.68	0.00	3.82	0.00	0.00	3.26	6.79
TRINITY_DN231863_c0_g1	30.36	31.17	17.03	35.36	6.49	15.06	27.74	8.90	92.68	71.39
TRINITY_DN231863_c0_g2	0.00	0.00	0.00	0.00	0.00	0.00	0.00	0.00	0.00	0.00
TRINITY_DN231863_c1_g1	14.01	0.00	0.00	0.00	0.00	0.00	0.00	0.00	0.00	12.81
TRINITY_DN231864_c0_g1	0.00	0.00	0.00	0.00	0.00	0.00	0.00	1.41	0.00	1.19
TRINITY_DN231864_c10_g1	0.00	0.00	0.00	0.00	0.00	0.00	0.00	0.00	0.00	0.00
TRINITY_DN231864_c12_g1	0.00	0.00	0.00	0.00	0.00	0.00	0.00	0.00	0.00	0.00
TRINITY_DN231864_c15_g1	0.00	10.92	0.00	0.00	0.00	0.00	0.00	0.00	8.64	16.66
TRINITY_DN231864_c1_g1	0.00	9.43	0.00	7.71	0.00	0.00	0.00	0.00	0.00	0.00
TRINITY_DN231864_c4_g1	0.00	0.00	0.00	0.00	0.00	0.00	0.00	0.00	0.00	14.00
TRINITY_DN231864_c5_g4	0.00	41.26	0.00	0.00	0.00	0.00	0.00	0.00	0.00	15.65
TRINITY_DN231864_c7_g1	0.00	0.00	0.00	0.00	0.00	0.00	7.85	0.00	0.00	12.03
TRINITY_DN231864_c8_g1	0.00	0.00	0.00	0.00	0.00	0.00	39.96	0.00	0.00	10.31
TRINITY_DN231864_c9_g1	0.00	0.00	0.00	0.00	0.00	0.00	0.00	0.00	0.00	0.00
TRINITY_DN231865_c0_g1	0.00	0.00	0.00	4.92	0.00	4.31	0.00	0.00	0.00	0.00
TRINITY_DN231866_c0_g1	2.88	0.00	0.00	5.73	0.00	0.00	0.00	0.00	0.00	12.26
TRINITY_DN231867_c0_g1	0.00	0.00	0.00	0.00	0.00	0.00	0.00	0.00	0.00	0.00
TRINITY_DN231867_c0_g2	0.00	0.00	0.00	0.00	0.00	0.00	0.00	0.00	2.93	2.16
TRINITY_DN231867_c0_g3	2.10	0.00	0.00	0.00	2.21	0.00	0.00	0.00	2.03	6.59
TRINITY_DN231868_c0_g1	0.00	0.00	0.00	28.40	0.00	0.00	0.00	0.00	0.00	7.30
TRINITY_DN231869_c0_g1	0.00	0.00	0.00	30.37	0.00	0.00	8.59	0.00	0.00	0.00
TRINITY_DN231869_c1_g1	0.00	0.00	0.00	0.00	0.00	0.00	0.00	0.00	0.00	0.00
TRINITY_DN231871_c0_g1	8.65	10.41	0.00	0.00	0.00	0.00	0.00	0.00	0.00	7.96
TRINITY_DN231871_c1_g1	0.00	0.00	0.00	0.00	0.00	0.00	0.00	0.00	0.00	0.00
TRINITY_DN231872_c0_g1	0.00	0.00	0.00	0.00	0.00	0.00	0.00	0.00	0.00	0.00
TRINITY_DN231873_c0_g1	0.00	0.00	0.00	0.00	0.00	0.00	0.00	0.00	0.00	0.00
TRINITY_DN231875_c0_g1	0.00	7.22	0.00	0.00	6.46	0.00	0.00	6.09	0.00	0.00
TRINITY_DN231877_c0_g1	0.00	0.00	0.00	0.00	0.00	0.00	0.00	0.00	0.00	15.65
TRINITY_DN231878_c0_g1	26.50	0.00	0.00	0.00	0.00	0.00	0.00	0.00	0.00	12.14
TRINITY_DN231879_c0_g1	1.37	1.43	4.08	0.00	2.90	1.38	3.12	0.00	0.00	11.20
TRINITY_DN23187_c0_g1	0.00	0.00	0.00	0.00	0.00	0.00	0.00	0.00	0.00	3.13
TRINITY_DN23187_c0_g2	0.00	0.00	0.00	0.00	0.00	0.00	0.00	0.00	0.00	3.84
TRINITY_DN23187_c0_g3	1.56	1.64	0.00	0.00	1.65	1.33	0.00	0.00	3.03	0.00
TRINITY_DN23187_c1_g1	0.00	0.00	0.00	0.00	0.00	0.00	0.00	0.00	0.00	0.00
TRINITY_DN23187_c1_g2	0.00	0.00	0.00	0.00	0.00	0.00	0.00	0.00	0.00	0.00
TRINITY_DN23187_c2_g1	0.00	0.00	19.77	0.00	0.00	0.00	0.00	0.00	0.00	0.00
TRINITY_DN231881_c0_g1	0.00	14.01	0.00	0.00	11.91	0.00	0.00	0.00	0.00	0.00
TRINITY_DN231882_c0_g1	0.00	0.00	14.30	0.00	0.00	0.00	0.00	0.00	0.00	0.00
TRINITY_DN231883_c0_g1	0.00	0.00	0.00	0.00	0.00	0.00	52.18	0.00	0.00	0.00
TRINITY_DN231884_c0_g1	0.00	0.00	0.00	0.00	0.00	0.00	0.00	0.00	0.00	17.74
TRINITY_DN231884_c2_g1	0.00	0.00	0.00	0.00	0.00	0.00	0.00	0.00	0.00	0.00
TRINITY_DN231885_c0_g1	0.00	0.00	0.00	0.00	0.00	0.00	0.00	0.00	0.00	0.00
TRINITY_DN231885_c1_g1	0.00	0.00	0.00	0.00	0.00	0.00	0.00	0.00	0.00	0.00
TRINITY_DN231887_c0_g1	0.00	0.00	0.00	0.00	0.00	0.00	0.00	0.00	0.00	0.00
TRINITY_DN231887_c0_g2	0.00	0.00	0.00	0.00	0.00	0.00	0.00	0.00	0.00	0.00
TRINITY_DN231887_c2_g1	12.68	0.00	0.00	0.00	0.00	0.00	0.00	0.00	0.00	0.00
TRINITY_DN231887_c3_g1	0.00	16.28	0.00	0.00	0.00	0.00	0.00	0.00	12.88	12.24
TRINITY_DN231888_c0_g1	0.00	0.00	0.00	0.00	0.00	0.00	0.00	0.00	0.00	0.00
TRINITY_DN231889_c0_g1	0.00	0.00	2.80	0.00	0.00	0.00	0.00	0.00	0.00	2.55
TRINITY_DN231889_c1_g1	0.00	0.00	3.20	2.10	0.00	0.00	2.44	0.00	4.06	2.93
TRINITY_DN23188_c0_g1	578.61	806.05	291.20	319.51	270.39	314.23	768.80	239.91	1118.77	1265.24
TRINITY_DN23188_c0_g2	60.01	62.62	89.30	18.27	46.62	46.78	75.84	57.33	258.05	120.62
TRINITY_DN23188_c0_g3	27.70	45.98	27.82	19.18	13.23	23.75	24.09	12.32	49.20	94.31
TRINITY_DN23188_c2_g1	12.31	0.00	0.00	0.00	12.77	0.00	0.00	0.00	23.67	0.00
TRINITY_DN23188_c2_g2	0.00	19.14	0.00	0.00	0.00	13.47	0.00	0.00	0.00	28.98
TRINITY_DN231890_c0_g1	0.00	14.08	0.00	0.00	0.00	0.00	0.00	0.00	11.10	21.20
TRINITY_DN231891_c0_g1	2.32	5.73	1.36	6.89	1.45	0.00	2.54	0.00	6.68	6.23
TRINITY_DN231892_c1_g1	0.00	0.00	12.65	12.10	0.00	10.72	0.00	0.00	12.02	22.83
TRINITY_DN231892_c3_g1	3.33	0.00	0.00	0.00	0.00	0.00	0.00	0.00	0.00	6.06
TRINITY_DN231893_c0_g1	0.00	0.00	0.00	0.00	0.00	0.00	0.00	0.00	0.00	0.00
TRINITY_DN231893_c1_g1	0.00	0.00	0.00	0.00	0.00	0.00	0.00	0.00	0.00	0.00
TRINITY_DN231893_c1_g3	0.00	0.00	0.00	0.00	0.00	0.00	0.00	0.00	0.00	0.00
TRINITY_DN231893_c1_g4	0.00	0.00	0.00	0.00	0.00	0.00	0.00	0.00	0.00	0.00
TRINITY_DN231894_c0_g1	0.00	0.00	0.00	0.00	0.00	0.00	0.00	0.00	0.00	0.00
TRINITY_DN231895_c0_g1	0.00	0.00	0.00	0.00	0.00	0.00	0.00	0.00	0.00	0.00
TRINITY_DN231895_c1_g1	0.00	0.00	0.00	0.00	0.00	0.00	0.00	0.00	15.58	0.00
TRINITY_DN231895_c1_g2	0.00	0.00	0.00	0.00	0.00	0.00	0.00	0.00	0.00	0.00
TRINITY_DN231895_c1_g3	0.00	0.00	5.85	0.00	0.00	2.51	0.00	0.00	0.00	0.00
TRINITY_DN231895_c1_g4	0.00	0.00	0.00	0.00	0.00	0.00	0.00	0.00	17.28	16.66
TRINITY_DN231895_c1_g5	0.00	2.22	0.00	0.00	0.00	0.00	0.00	0.00	0.00	9.49
TRINITY_DN231895_c2_g1	0.00	0.00	0.00	0.00	17.92	0.00	0.00	0.00	0.00	15.76
TRINITY_DN231895_c3_g1	0.00	0.00	0.00	0.00	0.00	0.00	0.00	0.00	0.00	5.38
TRINITY_DN231896_c0_g2	0.00	0.00	0.00	0.00	7.71	0.00	0.00	0.00	14.12	0.00
TRINITY_DN231896_c3_g1	0.00	0.00	0.00	0.00	8.49	0.00	0.00	0.00	7.78	7.49
TRINITY_DN231896_c4_g1	0.00	0.00	0.00	6.12	0.00	0.00	0.00	0.00	0.00	0.00
TRINITY_DN231896_c7_g1	0.00	0.00	0.00	0.00	0.00	0.00	0.00	0.00	0.00	0.00
TRINITY_DN231897_c0_g1	4.56	8.07	0.00	2.18	0.00	7.91	0.00	0.00	10.56	4.21
TRINITY_DN231897_c0_g2	5.82	8.27	3.80	0.00	3.06	8.48	24.82	3.90	15.96	7.20
TRINITY_DN231897_c0_g3	2.91	0.00	0.00	0.00	3.06	0.00	3.47	0.00	14.84	0.00
TRINITY_DN231897_c1_g1	0.00	0.00	0.00	18.36	0.00	0.00	0.00	0.00	2.53	0.00
TRINITY_DN231898_c0_g1	5.38	0.00	0.00	0.00	0.00	0.00	6.72	0.00	5.11	0.00
TRINITY_DN231898_c2_g1	0.00	0.00	0.00	0.00	0.00	0.00	0.00	0.00	0.00	19.71
TRINITY_DN231899_c0_g1	0.00	0.00	0.00	2.72	0.00	0.00	0.00	0.00	12.22	0.00
TRINITY_DN231899_c0_g2	0.00	0.00	0.00	0.00	0.00	0.00	0.00	0.00	18.49	17.31
TRINITY_DN23189_c0_g1	0.00	0.00	0.00	0.00	0.00	0.00	0.00	0.00	0.00	0.00
TRINITY_DN23189_c0_g2	0.00	0.00	0.00	0.00	21.35	0.00	0.00	0.00	0.00	21.49
TRINITY_DN2318_c0_g2	35.74	81.90	188.11	97.47	51.41	57.17	23.44	40.62	190.83	102.73
TRINITY_DN231901_c0_g1	0.00	0.00	0.00	0.00	0.00	0.00	0.00	0.00	6.75	2.12
TRINITY_DN231901_c2_g1	0.00	0.00	0.00	0.00	0.00	0.00	0.00	0.00	0.00	5.23
TRINITY_DN231902_c4_g1	0.00	0.00	0.00	0.00	0.00	0.00	0.00	0.00	0.00	0.00
TRINITY_DN231903_c0_g1	6.54	0.00	0.00	9.73	0.00	2.80	0.00	0.00	3.13	5.95
TRINITY_DN231904_c0_g1	0.00	1.84	1.73	0.00	0.00	0.00	2.01	0.00	0.00	3.17
TRINITY_DN231907_c0_g1	0.00	0.00	0.00	0.00	0.00	0.00	0.00	0.00	0.00	0.00
TRINITY_DN231907_c0_g2	0.00	0.00	0.00	0.00	0.00	0.00	0.00	0.00	0.00	0.00
TRINITY_DN231908_c0_g1	0.00	0.00	0.00	0.00	28.57	0.00	0.00	0.00	0.00	12.62
TRINITY_DN231909_c1_g1	0.00	0.00	0.00	0.00	0.00	0.00	0.00	0.00	15.58	14.73
TRINITY_DN231909_c1_g2	0.00	0.00	0.00	0.00	0.00	0.00	0.00	0.00	0.00	11.42
TRINITY_DN23190_c0_g1	30.17	38.06	21.57	28.41	17.31	15.74	52.60	13.42	72.66	54.67
TRINITY_DN23190_c0_g2	111.35	60.30	56.25	37.89	41.87	49.68	88.06	38.53	211.01	287.32
TRINITY_DN23190_c0_g3	0.00	0.00	0.00	0.00	0.00	0.00	0.00	0.00	0.00	0.00
TRINITY_DN23190_c0_g4	11.17	0.00	0.00	2.23	2.36	1.91	5.22	0.00	12.95	18.28
TRINITY_DN23190_c1_g1	37.56	31.73	12.80	19.02	23.89	15.98	42.52	9.05	83.86	55.95
TRINITY_DN23190_c3_g1	0.00	0.00	0.00	0.00	0.00	0.08	0.00	0.00	0.00	0.00
TRINITY_DN231910_c0_g1	1.86	14.33	1.40	5.21	0.00	0.00	2.02	2.57	6.27	6.82
TRINITY_DN231910_c0_g2	25.80	24.38	35.55	15.77	23.11	28.97	56.02	14.34	81.17	88.82
TRINITY_DN231910_c12_g1	0.00	0.00	0.00	0.00	0.00	0.00	0.00	0.00	8.95	17.22
TRINITY_DN231910_c2_g1	5.04	5.74	0.00	0.00	0.00	4.34	0.00	0.00	9.56	12.65
TRINITY_DN231910_c2_g2	3.05	3.37	1.67	0.00	0.91	2.59	4.11	0.32	0.00	4.37
TRINITY_DN231910_c4_g1	0.00	3.36	0.00	0.00	3.23	2.63	7.36	0.00	5.90	0.00
TRINITY_DN231910_c5_g1	0.00	3.78	0.00	3.40	3.60	0.00	0.00	3.36	3.28	3.13
TRINITY_DN231910_c6_g1	3.77	5.99	5.62	1.89	7.97	4.83	2.18	1.83	14.63	12.00
TRINITY_DN231910_c7_g1	0.00	0.00	0.00	0.00	0.00	0.00	0.00	0.00	0.00	0.00
TRINITY_DN231911_c0_g1	1.49	3.12	0.00	0.00	1.58	1.27	0.00	0.00	0.00	0.00
TRINITY_DN231911_c1_g1	0.00	15.81	0.00	0.00	0.00	0.00	0.00	0.00	0.00	11.86
TRINITY_DN231912_c0_g1	0.00	0.00	0.00	0.00	0.00	0.00	0.00	0.00	0.00	0.00
TRINITY_DN231914_c0_g1	0.00	0.00	0.00	0.00	0.00	0.00	0.00	0.00	0.00	8.76
TRINITY_DN231914_c0_g2	0.00	0.00	0.00	0.00	0.00	0.00	0.00	0.00	0.00	0.00
TRINITY_DN231914_c1_g1	0.00	0.00	0.00	0.00	0.00	8.34	0.00	0.00	0.00	15.22
TRINITY_DN231914_c2_g1	0.00	8.73	0.00	0.00	0.00	0.00	0.00	0.00	0.00	26.94
TRINITY_DN231914_c3_g1	4.20	0.00	0.00	0.00	0.00	0.00	5.15	0.00	0.00	6.01
TRINITY_DN231914_c5_g1	0.00	0.00	0.00	0.00	0.00	0.00	0.00	0.00	0.00	0.00
TRINITY_DN231915_c0_g1	1.91	0.00	0.00	1.91	2.01	0.00	0.00	0.00	1.85	0.00
TRINITY_DN231915_c2_g1	0.00	0.00	0.00	0.00	0.00	0.00	0.00	0.00	0.00	0.00
TRINITY_DN231915_c3_g1	0.00	0.00	0.00	0.00	11.99	0.00	0.00	0.00	0.00	0.00
TRINITY_DN231915_c4_g1	0.00	0.00	0.00	0.00	0.00	0.00	0.00	0.00	0.00	0.00
TRINITY_DN231916_c0_g1	0.00	8.38	0.00	0.00	0.00	0.00	0.00	0.00	4.42	0.00
TRINITY_DN231916_c0_g2	0.00	0.00	4.05	0.00	0.00	0.00	4.95	0.00	3.86	11.09
TRINITY_DN231919_c0_g1	0.00	0.00	0.00	0.00	0.00	0.00	0.00	0.00	0.00	0.00
TRINITY_DN23191_c0_g2	2.00	0.00	1.98	0.00	0.00	0.00	2.31	0.00	3.86	3.63
TRINITY_DN23191_c0_g3	0.00	0.00	0.00	0.00	0.00	0.00	0.00	0.00	0.00	0.00
TRINITY_DN23191_c11_g1	0.00	0.00	0.00	0.00	0.00	0.00	0.00	0.00	0.00	0.00
TRINITY_DN23191_c4_g1	0.00	0.00	0.00	16.80	0.00	0.00	0.00	0.00	0.00	15.92
TRINITY_DN23191_c9_g1	0.00	0.00	0.00	0.00	0.00	0.00	0.00	0.00	0.00	0.00
TRINITY_DN231920_c0_g1	0.00	0.00	0.00	0.00	0.00	0.00	0.00	0.00	0.00	0.00
TRINITY_DN231921_c0_g1	0.00	0.00	0.00	0.00	0.00	0.00	0.00	0.00	0.00	0.00
TRINITY_DN231921_c0_g2	0.00	0.00	0.00	0.00	0.00	0.00	0.00	0.00	0.00	19.88
TRINITY_DN231921_c0_g3	12.41	3.99	12.53	6.10	0.00	0.00	31.36	0.00	5.90	0.00
TRINITY_DN231921_c1_g2	0.00	13.08	0.00	0.00	0.00	0.00	0.00	0.00	0.00	0.00
TRINITY_DN231921_c1_g3	0.00	0.00	0.00	0.00	7.32	0.00	0.00	0.00	0.00	0.00
TRINITY_DN231921_c3_g1	0.00	0.00	0.00	0.00	0.00	0.00	2.53	0.00	4.20	0.00
TRINITY_DN231921_c5_g1	0.00	0.00	0.00	0.00	0.00	0.00	0.00	0.00	0.00	0.00
TRINITY_DN231921_c7_g1	0.00	0.00	0.00	0.00	0.00	0.00	0.00	0.00	0.00	52.49
TRINITY_DN231922_c0_g1	0.00	0.00	2.29	2.30	0.00	0.00	0.00	0.00	0.00	0.00
TRINITY_DN231923_c0_g1	0.00	0.00	0.00	0.00	0.00	0.00	0.00	0.00	0.00	0.00
TRINITY_DN231924_c0_g1	21.38	0.00	0.00	0.00	5.58	0.00	0.00	0.00	0.00	10.20
TRINITY_DN231924_c1_g1	0.00	0.00	0.00	0.00	0.00	0.00	0.00	16.37	0.00	0.00
TRINITY_DN231924_c2_g1	0.00	13.49	0.00	0.00	0.00	5.77	16.83	3.94	21.35	18.06
TRINITY_DN231925_c0_g1	0.00	0.00	0.00	2.18	0.00	0.00	0.00	0.00	0.00	1.99
TRINITY_DN231925_c0_g2	0.00	0.00	0.00	0.00	0.00	0.00	0.00	0.00	0.00	0.00
TRINITY_DN231927_c0_g1	28.93	25.76	7.32	0.00	0.00	0.00	31.81	0.00	27.62	0.00
TRINITY_DN231928_c0_g1	0.00	0.00	11.66	0.00	0.00	0.00	0.00	0.00	11.02	0.00
TRINITY_DN231928_c0_g2	0.00	3.84	0.00	0.00	7.31	0.16	0.00	0.04	3.33	0.00
TRINITY_DN231928_c11_g1	0.00	0.00	0.00	0.00	0.00	0.00	0.00	0.00	14.39	0.00
TRINITY_DN231928_c1_g1	0.00	0.00	0.00	0.00	0.00	0.00	0.00	0.00	0.00	0.00
TRINITY_DN231928_c2_g1	0.00	0.00	15.93	0.00	0.00	0.00	0.00	0.00	15.16	0.00
TRINITY_DN231928_c4_g1	0.00	0.00	0.00	0.00	0.00	0.00	0.00	0.00	0.00	0.00
TRINITY_DN231928_c5_g1	0.00	0.00	0.00	0.00	0.00	0.00	0.00	0.00	0.00	0.00
TRINITY_DN231928_c6_g1	0.00	3.85	0.00	0.00	0.00	2.83	0.00	3.38	0.00	3.19
TRINITY_DN231928_c7_g1	9.91	0.00	0.00	0.00	0.00	8.56	0.00	0.00	0.00	0.00
TRINITY_DN23192_c0_g1	0.00	21.42	0.00	0.00	15.94	0.00	0.00	0.00	15.16	16.30
TRINITY_DN23192_c0_g2	16.59	15.93	0.00	12.66	10.81	3.19	13.54	0.00	39.92	51.92
TRINITY_DN23192_c1_g1	12.17	0.00	0.00	0.00	6.35	5.28	7.67	0.00	0.00	5.60
TRINITY_DN231930_c0_g1	0.00	0.00	0.00	5.35	0.00	0.00	0.00	0.00	0.00	0.00
TRINITY_DN231932_c1_g1	0.00	1.75	0.00	0.00	0.00	0.00	0.00	0.00	0.00	1.51
TRINITY_DN231933_c0_g1	0.00	0.00	2.33	0.00	0.00	0.00	0.00	0.00	0.00	3.21
TRINITY_DN231935_c0_g1	0.00	0.00	0.00	0.00	0.00	0.00	0.00	0.00	0.00	30.00
TRINITY_DN231936_c0_g1	0.00	0.00	0.00	0.00	0.00	0.00	0.00	0.00	0.00	1.81
TRINITY_DN231937_c0_g1	0.00	0.00	0.00	0.00	0.00	0.00	0.00	0.00	7.76	7.44
TRINITY_DN231937_c1_g1	0.00	0.00	0.00	0.00	0.00	0.00	0.00	0.00	0.00	7.79
TRINITY_DN231938_c0_g1	0.00	0.00	0.00	0.00	0.00	0.00	3.73	0.00	0.00	0.00
TRINITY_DN231938_c1_g1	0.00	0.00	0.00	13.68	0.00	0.00	0.00	0.00	0.00	0.00
TRINITY_DN231939_c0_g1	0.00	0.00	0.00	0.00	0.00	0.00	0.00	0.00	22.34	0.00
TRINITY_DN231939_c1_g1	0.00	0.00	0.00	0.00	0.00	0.00	0.00	0.00	0.00	0.00
TRINITY_DN231944_c0_g1	0.00	0.00	29.99	0.00	0.00	12.63	0.00	0.00	0.00	0.00
TRINITY_DN231944_c0_g2	0.00	0.00	0.00	15.82	0.00	0.00	0.00	0.00	0.00	0.00
TRINITY_DN231944_c0_g3	0.00	0.00	0.00	0.00	0.00	0.00	0.00	0.00	0.00	0.00
TRINITY_DN231944_c0_g6	0.00	0.00	0.00	0.00	0.00	0.00	7.81	0.00	5.87	5.69
TRINITY_DN231944_c0_g7	0.00	4.66	2.17	2.18	0.00	0.00	0.00	0.00	8.45	5.96
TRINITY_DN231944_c2_g1	0.00	0.00	0.00	0.00	0.00	0.00	0.00	0.00	12.83	12.41
TRINITY_DN231945_c0_g1	0.00	0.00	0.00	0.00	0.00	0.00	0.00	0.00	0.00	0.00
TRINITY_DN231945_c1_g1	0.00	0.00	0.00	0.00	0.00	0.00	0.00	0.00	0.00	4.73
TRINITY_DN231946_c1_g1	0.00	0.00	0.00	0.00	0.00	0.00	0.00	0.00	0.00	0.00
TRINITY_DN231946_c2_g1	0.00	0.00	15.80	0.00	0.00	0.00	0.00	0.00	0.00	14.24
TRINITY_DN231946_c4_g1	0.00	0.00	0.00	0.00	0.00	0.00	0.00	0.00	0.00	13.80
TRINITY_DN231946_c4_g2	19.35	0.00	0.00	0.00	0.00	0.00	0.00	0.00	0.00	0.00
TRINITY_DN231946_c4_g3	0.00	0.00	0.00	0.00	0.00	0.00	0.00	0.00	0.00	0.00
TRINITY_DN231946_c7_g1	0.00	0.00	0.00	18.53	0.00	0.00	0.00	0.00	0.00	0.00
TRINITY_DN231946_c8_g1	0.00	0.00	0.00	0.00	0.00	0.00	0.00	0.00	0.00	0.00
TRINITY_DN231947_c1_g1	0.00	0.00	0.00	18.74	0.00	0.00	0.00	0.00	0.00	0.00
TRINITY_DN231947_c1_g2	0.00	21.00	0.00	0.00	0.00	0.00	0.00	0.00	0.00	0.00
TRINITY_DN231948_c0_g1	0.00	0.00	0.00	0.00	0.00	0.00	0.00	0.00	0.00	0.00
TRINITY_DN231949_c0_g1	0.00	0.00	0.00	0.00	0.00	12.53	0.00	0.00	12.48	0.00
TRINITY_DN231949_c2_g1	0.00	0.00	0.00	0.00	0.00	0.00	0.00	0.00	0.00	0.00
TRINITY_DN231949_c2_g2	0.00	0.00	0.00	0.00	0.00	0.00	0.00	0.00	0.00	0.00
TRINITY_DN23194_c0_g1	6.31	7.39	0.00	0.00	0.00	5.50	0.00	0.00	53.97	0.00
TRINITY_DN23194_c0_g2	0.00	0.00	0.00	0.00	0.00	0.00	0.00	6.70	0.00	6.26
TRINITY_DN231950_c0_g1	19.92	0.00	0.00	0.00	0.00	0.00	0.00	0.00	19.32	28.17
TRINITY_DN231952_c1_g1	0.00	0.00	5.88	0.00	0.00	0.00	0.00	0.00	0.00	2.69
TRINITY_DN231954_c0_g1	0.00	0.00	0.00	0.00	0.00	0.00	0.00	0.00	0.00	0.00
TRINITY_DN231955_c0_g1	0.00	0.00	10.97	8.03	0.00	0.00	3.56	10.44	0.00	0.00
TRINITY_DN231955_c0_g3	0.00	0.00	0.00	0.00	0.00	0.00	0.00	0.00	0.00	0.00
TRINITY_DN231955_c1_g1	0.00	0.00	9.72	0.00	0.00	0.00	0.00	0.00	9.17	16.22
TRINITY_DN231955_c2_g1	0.00	0.00	0.00	0.00	0.00	0.00	8.99	0.00	6.72	12.98
TRINITY_DN231955_c3_g1	0.00	2.55	0.00	0.00	0.00	0.00	0.00	0.00	0.00	0.00
TRINITY_DN231955_c4_g1	0.00	0.00	0.00	0.00	0.00	0.00	0.00	0.00	0.00	0.00
TRINITY_DN231955_c5_g1	0.00	0.00	0.00	0.00	0.00	0.00	0.00	0.00	0.00	0.00
TRINITY_DN231956_c0_g1	0.00	0.00	0.00	0.00	0.00	0.00	0.00	0.00	0.00	0.00
TRINITY_DN231957_c0_g1	0.00	0.00	0.00	0.00	6.29	0.00	0.00	0.00	0.00	16.65
TRINITY_DN231958_c3_g1	0.00	30.17	0.00	0.00	8.72	0.00	0.00	0.00	0.00	0.00
TRINITY_DN231959_c0_g1	0.00	0.00	13.99	0.00	0.00	0.00	0.00	0.00	2.70	0.00
TRINITY_DN231959_c10_g1	0.00	16.72	0.00	0.00	0.00	0.00	0.00	0.00	0.00	0.00
TRINITY_DN231959_c1_g1	0.00	0.00	0.00	0.00	0.00	0.00	0.00	0.00	0.00	0.00
TRINITY_DN231959_c2_g1	0.00	0.00	0.00	0.00	0.00	0.00	0.00	0.00	9.39	0.00
TRINITY_DN231959_c4_g1	0.00	15.77	6.76	6.57	6.97	5.82	8.49	6.58	15.82	8.32
TRINITY_DN23195_c1_g1	26.02	26.33	8.89	21.54	14.41	8.81	35.80	12.11	62.21	58.16
TRINITY_DN23195_c1_g2	0.00	0.00	10.30	0.00	0.00	0.00	0.00	0.00	0.00	0.00
TRINITY_DN23195_c2_g2	10.06	15.15	1.99	6.09	4.97	6.27	9.73	1.29	9.87	23.15
TRINITY_DN23195_c6_g1	0.00	0.00	0.00	0.00	0.00	0.00	0.00	0.00	0.00	0.00
TRINITY_DN23195_c7_g1	0.00	0.00	0.00	72.27	12.80	64.01	54.21	6.04	0.05	0.00
TRINITY_DN23195_c8_g1	0.00	0.00	0.00	0.00	0.00	0.00	0.00	0.00	0.00	0.00
TRINITY_DN231962_c1_g2	0.00	0.00	0.00	0.00	0.00	0.00	0.00	0.00	0.00	56.52
TRINITY_DN231962_c1_g4	0.00	20.47	17.26	8.33	0.00	0.00	21.99	16.67	16.24	0.00
TRINITY_DN231962_c1_g6	0.00	0.00	0.00	0.00	10.48	0.00	0.00	0.00	0.00	0.00
TRINITY_DN231962_c2_g1	5.38	25.37	0.00	0.00	0.00	0.00	0.00	0.00	0.00	10.10
TRINITY_DN231962_c3_g1	0.00	0.00	0.00	0.00	0.00	0.00	0.00	0.00	0.00	0.00
TRINITY_DN231963_c0_g1	0.00	0.00	0.00	12.87	0.00	0.00	0.00	0.00	0.00	0.00
TRINITY_DN231964_c0_g1	0.00	0.00	0.00	0.00	2.53	2.06	0.00	0.00	0.00	4.38
TRINITY_DN231964_c1_g1	0.00	0.00	6.89	0.00	0.00	0.00	0.00	0.00	0.00	12.52
TRINITY_DN231966_c0_g1	0.00	0.00	0.00	0.00	0.00	0.00	0.00	0.00	0.00	0.00
TRINITY_DN231967_c0_g1	0.00	0.00	0.00	0.00	0.00	0.00	0.00	0.00	0.00	0.00
TRINITY_DN231967_c1_g1	0.00	7.56	0.00	0.00	0.00	0.00	0.00	0.00	0.00	0.00
TRINITY_DN231967_c1_g2	0.00	0.00	0.00	0.00	0.00	0.00	0.00	0.00	0.00	11.86
TRINITY_DN231969_c0_g1	0.00	0.00	0.00	0.00	0.00	0.00	0.00	0.00	0.00	5.01
TRINITY_DN23196_c0_g1	0.00	0.00	0.00	0.00	0.00	0.00	0.00	0.00	0.00	7.48
TRINITY_DN23196_c0_g2	0.00	0.00	0.00	0.00	18.07	0.00	0.00	0.00	0.00	0.00
TRINITY_DN23196_c0_g4	0.00	0.00	0.00	0.00	0.00	0.00	0.00	0.00	0.00	0.00
TRINITY_DN23196_c0_g6	0.00	0.00	0.00	0.00	0.00	0.00	0.00	0.00	15.80	0.00
TRINITY_DN231970_c0_g1	0.00	0.00	0.00	0.00	0.00	0.00	0.00	0.00	0.00	0.00
TRINITY_DN231970_c0_g2	0.00	0.00	0.00	0.00	0.00	0.00	0.00	0.00	0.00	0.00
TRINITY_DN231970_c0_g3	0.00	0.00	16.11	0.00	0.00	0.00	0.00	7.80	15.16	0.00
TRINITY_DN231970_c0_g4	0.00	0.00	0.00	0.00	0.00	0.00	0.00	0.00	18.67	62.89
TRINITY_DN231970_c1_g1	4.73	4.96	0.00	0.00	0.00	0.00	5.41	0.00	0.00	0.00
TRINITY_DN231971_c0_g1	0.00	0.00	0.00	6.47	0.00	0.00	0.00	0.00	0.00	0.00
TRINITY_DN231972_c0_g1	0.00	0.00	0.00	23.31	0.00	0.00	0.00	0.00	0.00	0.00
TRINITY_DN231972_c2_g1	0.00	7.29	6.29	0.00	6.51	0.00	0.00	0.00	0.00	5.73
TRINITY_DN231974_c1_g1	0.00	0.00	0.00	0.00	0.00	0.00	0.00	0.00	0.00	0.00
TRINITY_DN231975_c0_g2	2.99	0.00	0.00	0.00	0.00	1.59	6.46	0.00	2.09	3.39
TRINITY_DN231975_c3_g1	0.00	4.41	0.00	0.00	0.00	0.00	14.45	0.00	0.00	0.00
TRINITY_DN231975_c4_g1	0.00	0.00	5.07	0.00	0.00	4.36	6.28	0.00	4.80	0.00
TRINITY_DN231975_c7_g1	0.00	0.00	0.00	0.00	19.61	0.00	0.00	0.00	0.00	0.00
TRINITY_DN231976_c0_g1	12.58	0.00	0.00	0.00	0.00	0.00	16.43	0.00	0.00	0.00
TRINITY_DN231976_c1_g1	0.00	0.00	0.00	0.00	0.00	0.00	0.00	0.00	20.13	0.00
TRINITY_DN231977_c0_g1	0.00	0.00	0.00	0.00	0.00	0.00	0.00	0.00	0.00	0.00
TRINITY_DN231977_c0_g2	0.00	0.00	0.00	0.00	0.00	0.00	0.00	0.00	0.00	0.00
TRINITY_DN23197_c0_g1	5.91	11.55	13.23	10.08	11.08	0.95	11.32	1.07	19.57	14.30
TRINITY_DN23197_c0_g2	0.00	0.00	0.00	0.00	0.00	0.00	0.00	0.00	0.00	0.00
TRINITY_DN23197_c1_g1	0.00	6.87	11.90	5.81	0.00	0.00	7.44	5.81	11.23	16.29
TRINITY_DN23197_c2_g1	0.00	0.00	0.00	0.00	0.00	0.00	0.00	0.00	0.00	6.21
TRINITY_DN231980_c0_g1	0.00	0.00	4.64	0.00	0.00	0.00	0.00	9.09	4.40	0.00
TRINITY_DN231980_c1_g1	0.00	5.67	0.00	0.00	0.00	0.00	0.00	0.00	0.00	0.00
TRINITY_DN231980_c1_g2	0.00	0.00	0.00	0.00	0.00	0.00	0.00	0.00	0.00	0.00
TRINITY_DN231980_c1_g3	0.00	0.00	0.00	0.00	0.00	0.00	0.00	0.00	0.00	0.00
TRINITY_DN231980_c1_g5	0.00	0.00	0.00	0.00	0.00	0.00	0.00	0.00	0.00	4.28
TRINITY_DN231980_c2_g1	0.00	0.00	0.00	0.00	0.00	0.00	0.00	0.00	0.00	0.00
TRINITY_DN231980_c3_g1	0.00	11.86	0.00	0.00	0.00	0.00	0.00	0.00	0.00	0.00
TRINITY_DN231980_c4_g1	0.00	0.00	0.00	0.00	0.00	0.00	0.00	0.00	0.00	0.00
TRINITY_DN231980_c5_g1	0.00	0.00	0.00	0.00	0.00	0.00	0.00	0.00	0.00	0.00
TRINITY_DN231981_c0_g1	0.00	0.00	5.04	0.00	5.24	4.33	0.00	0.00	4.76	9.19
TRINITY_DN231982_c0_g1	10.34	50.39	31.45	20.07	10.74	35.75	134.29	50.07	118.47	76.00
TRINITY_DN231983_c0_g1	0.00	0.00	0.00	0.00	0.00	16.32	0.00	0.00	126.09	0.00
TRINITY_DN231984_c0_g1	0.00	0.00	0.00	0.00	13.84	0.00	0.00	0.00	0.00	0.00
TRINITY_DN231984_c0_g2	0.00	0.00	0.00	16.61	0.00	0.00	0.00	0.00	18.70	17.50
TRINITY_DN231984_c0_g3	0.00	0.00	0.00	21.52	0.00	0.00	0.00	0.00	0.00	0.00
TRINITY_DN231984_c3_g1	0.00	0.00	0.00	0.00	0.00	0.00	0.00	0.00	0.00	0.00
TRINITY_DN231984_c4_g1	0.00	0.00	0.00	0.00	0.00	0.00	0.00	0.00	0.00	0.00
TRINITY_DN231985_c0_g1	0.00	0.00	0.00	0.00	0.00	0.00	0.00	0.00	0.00	0.00
TRINITY_DN231985_c1_g1	0.00	0.00	0.00	0.00	0.00	9.76	0.00	0.00	10.87	0.00
TRINITY_DN231987_c0_g1	0.00	5.52	0.00	2.56	8.10	0.00	0.00	0.00	2.47	7.00
TRINITY_DN23198_c0_g1	0.00	0.00	0.00	0.00	0.00	3.94	0.00	0.00	4.36	4.19
TRINITY_DN231991_c0_g1	2.25	0.77	0.00	1.51	0.00	0.64	0.00	0.00	3.67	5.08
TRINITY_DN231991_c0_g3	0.00	0.00	0.00	0.00	0.00	0.00	0.00	11.27	0.00	5.66
TRINITY_DN231991_c2_g1	0.00	0.00	0.00	0.00	0.00	0.00	0.00	0.00	0.00	0.00
TRINITY_DN231992_c1_g1	0.00	0.00	0.00	0.00	0.00	0.00	0.00	0.00	0.00	0.00
TRINITY_DN231992_c2_g2	0.00	0.00	0.00	0.00	0.00	0.00	0.00	0.00	0.00	0.00
TRINITY_DN231992_c3_g1	0.00	0.00	56.46	0.00	0.00	0.00	0.00	0.00	0.00	0.00
TRINITY_DN231992_c7_g1	0.00	0.00	0.00	0.00	0.00	0.00	0.00	0.00	0.00	0.00
TRINITY_DN231993_c0_g1	0.00	0.00	0.00	11.42	0.00	0.00	0.00	0.00	0.00	0.00
TRINITY_DN231993_c0_g2	0.00	0.00	0.00	0.00	0.00	0.00	0.00	0.00	0.00	0.00
TRINITY_DN231994_c0_g1	0.00	0.00	0.00	0.00	0.00	0.00	0.00	0.00	0.00	0.00
TRINITY_DN231994_c0_g2	1.52	0.00	4.53	0.00	3.22	0.00	1.74	0.00	1.48	12.46
TRINITY_DN231994_c0_g3	0.00	0.00	0.00	0.00	0.00	0.00	0.00	0.00	0.00	0.00
TRINITY_DN231994_c4_g1	0.00	32.07	0.00	0.00	0.00	0.00	0.00	0.00	0.00	0.00
TRINITY_DN231995_c0_g1	19.07	34.95	19.32	41.99	35.53	16.54	12.36	0.00	0.00	44.95
TRINITY_DN231995_c1_g1	0.00	45.07	0.00	0.00	0.00	0.00	0.00	0.00	11.84	40.26
TRINITY_DN231995_c1_g2	0.00	0.00	0.00	0.00	0.00	0.00	0.00	0.00	0.00	0.00
TRINITY_DN231995_c4_g1	0.00	0.00	0.00	0.00	0.00	0.00	0.00	0.00	0.00	0.00
TRINITY_DN231995_c5_g1	12.48	16.09	0.00	0.00	0.00	0.00	5.77	0.00	4.81	2.27
TRINITY_DN231995_c6_g1	0.00	0.00	0.00	0.00	0.00	0.00	0.00	0.00	0.00	2.72
TRINITY_DN231996_c0_g1	0.00	1.08	3.11	0.00	0.00	0.00	0.00	0.00	0.00	0.95
TRINITY_DN231996_c1_g1	0.00	0.00	11.81	0.00	0.00	0.00	0.00	0.00	0.00	0.00
TRINITY_DN231996_c2_g1	0.00	20.69	0.00	0.00	0.00	0.00	0.00	0.00	0.00	0.00
TRINITY_DN231996_c3_g1	0.00	0.00	0.00	0.00	0.00	0.00	0.00	0.00	0.00	18.07
TRINITY_DN231997_c0_g1	0.00	0.00	0.00	0.00	0.00	0.00	0.00	0.00	1.79	1.68
TRINITY_DN231997_c1_g1	0.00	0.00	0.00	0.00	0.00	0.00	0.00	0.00	0.00	0.00
TRINITY_DN231998_c0_g1	0.00	0.00	0.00	0.00	0.00	1.45	7.83	0.00	6.62	0.00
TRINITY_DN231998_c10_g1	0.00	0.00	0.00	0.00	0.00	0.00	0.00	0.00	13.28	0.00
TRINITY_DN231998_c1_g1	0.00	5.58	0.00	5.37	0.00	0.00	0.00	0.00	0.00	7.29
TRINITY_DN231998_c4_g1	0.00	6.66	0.00	0.00	6.00	0.00	0.00	5.65	0.00	0.00
TRINITY_DN231998_c7_g1	0.00	0.00	0.00	0.00	0.00	0.00	0.00	0.00	0.00	4.47
TRINITY_DN231998_c9_g1	0.00	0.00	0.00	0.00	0.00	0.00	0.00	6.19	0.00	11.57
TRINITY_DN231999_c0_g1	1.20	20.26	0.00	16.18	0.00	0.00	0.00	0.00	16.36	15.39
TRINITY_DN231999_c0_g2	0.00	0.00	7.61	0.00	0.00	0.00	0.00	0.00	0.00	6.90
TRINITY_DN2319_c0_g1	66.38	64.33	29.48	61.93	37.61	38.06	65.86	21.84	179.98	79.64
TRINITY_DN2319_c1_g1	0.00	0.00	0.00	0.00	0.00	0.00	0.00	0.00	0.00	0.00
TRINITY_DN2319_c2_g1	0.00	13.08	0.00	0.00	5.49	9.28	0.00	0.00	20.56	59.12
TRINITY_DN231_c0_g1	94.12	168.70	118.65	89.48	103.93	20.16	33.25	13.58	221.93	306.96
TRINITY_DN231_c0_g2	169.19	180.99	86.51	47.39	99.64	157.32	406.59	115.40	415.61	459.73
TRINITY_DN232000_c0_g1	3.54	8.74	0.00	0.00	0.00	0.00	8.56	0.00	3.98	0.00
TRINITY_DN232000_c0_g2	0.00	6.45	0.00	0.00	0.00	0.00	7.00	0.00	0.00	0.00
TRINITY_DN232000_c0_g3	0.00	3.66	3.33	0.00	0.00	0.00	0.00	0.00	9.57	24.16
TRINITY_DN232000_c2_g1	0.00	0.00	0.00	0.00	0.00	0.00	0.00	0.00	0.00	0.00
TRINITY_DN232001_c1_g1	0.00	0.00	6.43	0.00	0.00	0.00	8.07	0.00	0.00	6.45
TRINITY_DN232002_c0_g1	37.07	8.82	14.97	7.23	7.67	6.43	9.39	0.00	0.00	74.22
TRINITY_DN232004_c0_g2	0.00	0.00	0.00	0.00	0.00	0.00	0.00	0.00	0.00	0.00
TRINITY_DN232004_c0_g4	0.00	0.00	0.00	0.00	0.00	7.28	0.00	0.00	7.99	0.00
TRINITY_DN232004_c0_g5	0.00	0.00	0.00	0.00	0.00	0.00	0.00	0.00	0.00	0.00
TRINITY_DN232004_c0_g6	0.00	0.00	0.00	0.00	0.00	0.00	0.00	0.00	0.00	11.17
TRINITY_DN232004_c6_g1	0.00	0.00	0.00	1.71	0.00	0.00	0.00	0.00	0.00	0.00
TRINITY_DN232004_c7_g1	0.00	3.65	3.32	3.30	0.00	0.00	0.00	0.00	3.18	12.12
TRINITY_DN232004_c8_g1	0.00	0.00	0.00	0.00	0.00	7.28	0.00	0.00	7.99	0.00
TRINITY_DN232005_c1_g1	0.00	0.00	0.00	0.00	0.00	0.00	0.00	0.00	0.00	32.12
TRINITY_DN232005_c2_g1	0.00	0.00	0.00	0.00	0.00	0.00	0.00	0.00	0.00	0.00
TRINITY_DN232005_c4_g1	0.00	0.00	0.00	0.00	0.00	0.00	0.00	0.00	0.00	3.05
TRINITY_DN232005_c6_g1	0.00	0.00	0.00	0.00	0.00	0.00	19.11	0.00	0.00	26.63
TRINITY_DN232006_c0_g1	0.00	0.00	18.55	0.00	0.00	0.00	0.00	0.00	0.00	25.26
TRINITY_DN232006_c2_g1	0.00	10.34	0.00	0.00	0.00	0.00	0.00	0.00	0.00	15.82
TRINITY_DN232006_c2_g3	0.00	0.00	0.00	0.00	0.00	0.00	0.00	0.00	0.00	0.00
TRINITY_DN232006_c4_g1	0.00	0.00	0.00	11.50	0.00	0.00	0.00	11.45	17.15	0.00
TRINITY_DN232006_c6_g1	0.00	0.00	0.00	0.00	0.00	0.00	0.00	0.00	0.00	0.00
TRINITY_DN232006_c8_g1	0.00	9.22	0.00	0.00	0.00	0.00	19.74	0.00	7.34	7.08
TRINITY_DN232006_c9_g1	0.00	0.00	0.00	0.00	0.00	0.00	0.00	0.00	0.00	0.00
TRINITY_DN232008_c0_g1	0.00	0.00	0.00	0.00	0.00	0.00	0.00	0.00	0.00	0.00
TRINITY_DN232009_c1_g1	7.06	0.00	4.68	4.70	0.00	0.00	13.80	0.00	0.00	23.53
TRINITY_DN23200_c0_g1	24.24	0.00	12.14	11.58	12.40	0.00	0.00	0.00	28.29	26.86
TRINITY_DN23200_c0_g2	13.33	11.95	0.00	0.00	0.00	0.00	0.00	0.00	9.39	0.00
TRINITY_DN232010_c0_g1	0.00	0.00	0.00	0.00	0.00	0.00	0.00	0.00	0.00	0.00
TRINITY_DN232010_c0_g2	0.00	0.00	0.00	0.00	0.00	0.00	0.00	0.00	0.00	0.00
TRINITY_DN232011_c0_g2	45.58	36.28	23.08	41.91	78.95	26.43	38.84	0.00	14.46	62.76
TRINITY_DN232011_c0_g3	0.00	0.00	0.00	0.00	0.00	0.00	0.00	0.00	0.00	0.00
TRINITY_DN232011_c0_g4	0.00	0.00	0.00	9.86	0.00	0.00	0.00	0.00	0.00	0.00
TRINITY_DN232011_c1_g1	3.47	3.82	0.00	0.00	0.00	0.00	0.00	0.00	6.63	6.32
TRINITY_DN232013_c1_g1	0.00	0.00	0.00	0.00	0.00	0.00	0.00	0.00	12.78	0.00
TRINITY_DN232014_c0_g1	0.00	0.00	17.97	0.00	0.00	0.00	0.00	0.00	0.00	0.00
TRINITY_DN232015_c0_g1	0.00	0.00	4.92	0.00	0.00	0.00	0.00	0.00	0.00	3.25
TRINITY_DN232015_c1_g2	0.00	12.40	0.00	0.00	0.00	2.28	0.00	0.00	0.00	18.66
TRINITY_DN232015_c1_g3	0.00	3.90	0.00	0.00	0.00	0.00	4.27	0.00	0.00	6.44
TRINITY_DN232015_c2_g2	0.00	0.00	0.00	0.00	0.00	0.00	0.00	0.00	0.00	0.00
TRINITY_DN232015_c3_g1	0.00	2.80	0.00	0.00	0.00	0.00	9.19	0.00	0.00	7.08
TRINITY_DN232018_c0_g1	0.00	0.00	0.00	0.00	0.00	0.00	0.00	0.00	0.00	0.00
TRINITY_DN232018_c1_g1	0.00	0.00	0.00	0.00	0.00	0.00	0.00	0.00	0.00	0.00
TRINITY_DN232018_c2_g1	0.00	0.00	0.00	0.00	0.00	0.00	0.00	0.00	0.00	3.51
TRINITY_DN23201_c0_g1	0.00	12.69	0.00	0.00	0.00	17.99	0.00	0.00	9.94	28.69
TRINITY_DN23201_c1_g1	31.16	32.08	5.34	0.00	17.73	10.85	31.95	18.42	10.51	78.75
TRINITY_DN232020_c1_g1	0.00	0.00	0.00	0.00	0.00	0.00	0.00	0.00	0.00	0.00
TRINITY_DN232020_c2_g1	0.00	0.00	0.00	0.00	0.00	0.00	3.72	0.00	0.00	0.00
TRINITY_DN232020_c3_g1	0.00	0.00	0.00	0.00	0.00	0.00	0.00	0.00	0.00	0.00
TRINITY_DN232021_c1_g1	0.00	8.16	0.00	0.00	0.00	0.00	0.00	0.00	6.56	6.34
TRINITY_DN232022_c3_g1	0.00	0.00	0.00	0.00	0.00	0.00	0.00	0.00	0.00	7.26
TRINITY_DN232023_c0_g1	0.00	0.00	0.00	0.00	0.00	0.00	0.00	0.00	11.89	0.00
TRINITY_DN232023_c1_g1	0.00	0.00	0.00	0.00	0.00	0.00	0.00	0.00	0.00	0.00
TRINITY_DN232024_c0_g2	0.00	0.00	0.00	0.00	0.00	0.00	0.00	0.00	0.00	0.00
TRINITY_DN232024_c0_g3	0.00	3.75	0.00	3.38	0.00	14.59	20.52	0.00	6.51	9.31
TRINITY_DN232024_c4_g1	0.00	0.00	0.00	0.00	0.00	0.00	12.76	0.00	9.39	9.03
TRINITY_DN232025_c0_g1	0.00	0.00	3.10	0.00	0.00	0.00	0.00	0.00	0.00	8.51
TRINITY_DN232026_c0_g1	0.00	0.00	0.00	0.00	0.00	0.00	80.79	0.00	0.00	0.00
TRINITY_DN232027_c0_g1	0.00	0.00	0.00	0.00	0.00	0.00	0.00	0.00	0.00	0.00
TRINITY_DN232027_c1_g1	0.00	0.00	0.00	0.00	0.00	0.00	0.00	0.00	0.00	0.00
TRINITY_DN232027_c2_g1	0.00	0.00	0.00	0.00	0.00	11.97	0.00	0.00	0.00	0.00
TRINITY_DN232029_c0_g1	0.00	0.00	0.00	0.00	0.00	0.00	0.00	5.56	0.00	15.14
TRINITY_DN232029_c1_g1	0.00	0.00	13.11	0.00	13.43	11.10	0.00	0.00	0.00	0.00
TRINITY_DN232029_c2_g1	0.00	0.00	0.00	0.00	0.00	0.00	0.00	0.00	0.00	0.00
TRINITY_DN23202_c0_g1	3.23	10.61	3.22	0.00	0.00	5.53	7.75	0.00	3.09	5.88
TRINITY_DN23202_c0_g2	3.21	0.00	0.00	3.18	6.73	0.00	0.00	0.00	0.00	0.00
TRINITY_DN23202_c0_g3	0.00	0.00	0.00	0.00	0.00	0.00	0.00	0.00	27.66	0.00
TRINITY_DN23202_c0_g4	0.00	0.00	0.00	0.00	0.00	0.00	0.00	0.00	15.30	0.00
TRINITY_DN23202_c0_g5	0.00	0.00	0.00	0.00	0.00	0.00	0.00	0.00	0.00	30.27
TRINITY_DN23202_c11_g1	0.00	0.00	0.00	0.00	0.00	0.00	0.00	0.00	0.00	0.00
TRINITY_DN23202_c13_g1	0.00	0.00	0.00	0.00	0.00	0.00	0.00	0.00	0.00	0.00
TRINITY_DN23202_c16_g1	0.00	40.52	0.00	0.00	0.00	0.00	0.00	0.00	0.00	0.00
TRINITY_DN23202_c1_g1	0.00	0.00	0.00	0.00	0.00	0.00	0.00	0.00	0.00	9.56
TRINITY_DN23202_c3_g1	17.24	0.00	0.00	0.00	0.00	0.00	0.00	0.00	5.46	5.28
TRINITY_DN23202_c6_g1	22.11	13.43	0.00	0.00	0.00	19.05	14.36	0.00	0.00	30.34
TRINITY_DN23202_c7_g1	0.00	0.00	0.00	0.00	0.00	2.25	0.00	0.00	2.53	0.00
TRINITY_DN23202_c8_g1	0.00	0.00	0.00	0.00	0.00	0.00	0.00	0.00	0.00	0.00
TRINITY_DN232030_c0_g1	0.00	0.00	0.00	0.00	0.00	0.00	0.00	0.00	0.00	0.00
TRINITY_DN232030_c1_g1	18.61	0.00	17.65	53.35	0.00	0.00	0.00	0.00	17.97	49.47
TRINITY_DN232030_c1_g2	0.00	0.00	0.00	6.94	0.00	0.00	8.35	0.00	6.72	22.07
TRINITY_DN232031_c0_g1	0.00	0.00	0.00	0.00	0.00	0.00	0.00	0.00	0.00	19.60
TRINITY_DN232031_c0_g2	8.19	8.52	0.00	1.18	0.00	1.99	2.65	0.00	0.00	7.45
TRINITY_DN232031_c1_g1	0.00	0.00	0.00	0.00	0.00	0.00	0.00	16.94	17.43	16.65
TRINITY_DN232031_c1_g2	0.00	0.00	3.50	0.00	0.00	0.00	0.00	0.00	0.00	0.00
TRINITY_DN232031_c2_g1	2.44	3.00	9.07	3.58	0.00	2.37	6.57	5.05	4.26	12.59
TRINITY_DN232031_c2_g2	0.00	0.00	15.00	28.62	0.00	0.00	38.88	0.00	0.00	0.00
TRINITY_DN232031_c2_g3	13.05	0.00	0.00	0.00	0.00	0.00	0.00	0.00	0.00	0.00
TRINITY_DN232031_c4_g1	12.77	1.48	0.00	4.27	1.50	1.21	6.47	1.37	6.91	20.62
TRINITY_DN232031_c5_g1	8.72	0.00	0.00	0.00	0.00	3.75	0.00	0.00	8.30	3.99
TRINITY_DN232032_c0_g1	0.00	0.00	0.00	0.00	0.00	0.00	0.00	0.00	0.00	0.00
TRINITY_DN232032_c1_g1	0.00	0.00	0.00	0.00	0.00	0.00	0.00	0.00	0.00	7.26
TRINITY_DN232032_c2_g1	0.00	0.00	0.00	0.00	0.00	0.00	0.00	0.00	13.58	0.00
TRINITY_DN232032_c5_g1	0.00	0.00	0.00	0.00	0.00	0.00	0.00	0.00	12.78	0.00
TRINITY_DN232033_c0_g1	0.00	4.94	0.00	2.30	2.43	0.00	0.00	0.00	0.00	2.10
TRINITY_DN232035_c0_g1	0.00	0.00	0.00	0.00	0.00	0.00	0.00	0.00	0.00	0.00
TRINITY_DN232036_c0_g1	0.00	0.00	0.00	0.00	0.00	0.00	0.00	0.00	0.00	0.00
TRINITY_DN232037_c0_g1	0.00	0.00	0.00	0.00	0.00	0.00	0.00	0.00	0.00	0.00
TRINITY_DN232037_c0_g2	0.00	0.00	0.00	0.00	0.00	0.00	0.00	0.00	13.69	13.00
TRINITY_DN232037_c0_g3	0.00	0.00	0.00	0.00	0.00	0.00	0.00	0.00	0.00	51.92
TRINITY_DN232037_c0_g4	0.00	0.00	0.00	0.00	0.00	0.00	0.00	0.00	7.86	0.00
TRINITY_DN232037_c0_g5	0.00	0.00	0.00	0.00	0.00	0.00	0.00	0.00	0.00	0.00
TRINITY_DN232039_c0_g1	0.00	0.00	0.00	0.00	0.00	0.00	44.48	0.00	0.00	0.00
TRINITY_DN232039_c0_g2	0.00	0.00	0.00	0.00	0.00	0.00	0.00	0.00	0.00	0.00
TRINITY_DN232039_c2_g1	0.00	0.00	0.00	0.00	0.00	0.00	0.00	0.00	0.00	0.00
TRINITY_DN232039_c4_g1	0.00	0.00	0.00	0.00	0.00	0.00	0.00	0.00	0.00	0.00
TRINITY_DN23203_c0_g1	0.00	0.00	0.00	0.00	0.00	0.00	39.76	0.00	43.94	0.00
TRINITY_DN23203_c1_g1	0.00	0.00	0.00	0.00	0.00	0.00	0.00	0.00	0.00	0.00
TRINITY_DN23203_c2_g1	0.00	0.00	0.00	0.00	0.00	0.00	0.00	11.84	0.00	0.00
TRINITY_DN23203_c3_g2	0.00	0.00	0.00	0.00	0.00	0.00	0.00	3.24	0.00	9.04
TRINITY_DN232040_c0_g1	13.62	27.23	27.01	23.09	9.86	14.64	24.64	3.37	34.94	74.89
TRINITY_DN232040_c0_g2	0.00	0.00	0.00	15.27	0.00	0.00	0.00	0.00	0.00	22.61
TRINITY_DN232040_c3_g1	0.00	0.00	0.00	0.00	0.00	0.00	0.00	0.00	0.00	0.00
TRINITY_DN232041_c0_g2	22.64	0.00	0.00	0.00	0.00	0.00	26.33	0.00	0.00	4.16
TRINITY_DN232041_c0_g3	0.00	0.00	0.00	0.00	0.00	20.42	0.00	0.00	11.43	0.00
TRINITY_DN232041_c1_g1	0.00	0.00	0.00	0.00	0.00	0.00	0.00	0.00	0.00	0.00
TRINITY_DN232041_c1_g2	0.00	7.80	0.00	0.00	0.00	0.00	0.00	0.00	0.00	0.00
TRINITY_DN232041_c1_g3	0.00	0.00	0.00	0.00	0.00	0.00	0.00	0.00	0.00	6.87
TRINITY_DN232041_c2_g1	15.66	0.00	0.00	0.00	0.00	0.00	0.00	0.00	0.00	0.00
TRINITY_DN232042_c0_g1	0.00	0.00	0.00	0.00	0.00	0.00	0.00	0.00	0.00	0.00
TRINITY_DN232043_c0_g1	0.00	28.43	0.00	0.00	0.00	0.00	0.00	0.00	0.00	0.00
TRINITY_DN232045_c0_g1	0.00	0.00	0.00	0.00	0.00	0.00	0.00	3.79	0.00	0.00
TRINITY_DN232046_c0_g1	0.00	0.00	0.00	0.00	0.00	0.00	0.00	0.00	6.89	0.00
TRINITY_DN232047_c0_g1	11.89	0.00	66.26	0.00	37.82	0.00	0.00	0.00	0.00	0.00
TRINITY_DN232047_c0_g2	22.01	0.00	0.00	0.00	0.00	0.00	0.00	0.00	0.00	0.00
TRINITY_DN232048_c0_g1	8.44	0.00	0.00	0.00	0.00	0.00	0.00	0.00	0.00	0.00
TRINITY_DN23204_c0_g1	0.00	0.00	0.00	2.62	0.00	1.11	0.00	0.00	3.82	3.56
TRINITY_DN23204_c2_g1	2.19	0.00	0.00	10.94	0.00	5.61	2.55	4.25	19.04	13.93
TRINITY_DN23204_c3_g1	0.00	0.00	0.00	0.00	0.00	0.00	0.00	0.00	11.68	0.00
TRINITY_DN23204_c4_g1	6.34	0.00	22.80	0.00	0.00	6.97	3.02	0.00	0.00	0.00
TRINITY_DN232050_c0_g1	0.00	0.00	0.00	0.00	0.00	0.00	0.00	0.00	0.00	0.00
TRINITY_DN232050_c0_g2	0.00	0.00	0.00	0.00	0.00	0.00	0.00	0.00	0.00	0.00
TRINITY_DN232050_c1_g1	0.00	0.00	0.00	0.00	0.00	0.00	0.00	0.00	0.00	13.66
TRINITY_DN232053_c0_g1	7.13	0.00	0.00	0.00	0.00	0.00	0.00	0.00	0.00	0.00
TRINITY_DN232053_c0_g2	0.00	0.00	0.00	0.00	0.00	0.00	0.00	0.00	0.00	13.66
TRINITY_DN232054_c0_g2	41.03	0.00	13.87	13.27	28.33	23.37	17.97	0.00	136.23	122.66
TRINITY_DN232056_c0_g1	3.60	0.00	0.00	0.00	0.00	0.00	0.00	0.00	0.00	0.00
TRINITY_DN232056_c0_g3	0.00	0.00	0.00	0.00	0.00	0.00	0.00	0.00	0.00	8.14
TRINITY_DN232057_c0_g2	0.00	0.00	0.00	0.00	0.00	0.00	0.00	0.00	0.00	0.00
TRINITY_DN232057_c1_g1	0.00	0.00	0.00	0.00	0.00	0.00	0.00	0.00	0.00	0.00
TRINITY_DN232057_c2_g1	0.00	0.00	0.00	0.00	0.00	0.00	0.00	0.00	0.00	0.00
TRINITY_DN232057_c2_g2	0.00	0.00	0.00	0.00	0.00	0.00	0.00	0.00	0.00	5.92
TRINITY_DN232057_c3_g1	8.28	0.00	8.40	0.00	0.00	0.00	0.00	0.00	23.70	7.62
TRINITY_DN232057_c4_g1	0.00	0.00	0.00	0.00	0.00	0.00	35.08	0.00	0.00	0.00
TRINITY_DN232057_c5_g1	0.00	0.00	0.00	0.00	19.44	0.00	20.70	0.00	18.30	34.33
TRINITY_DN232057_c6_g1	0.00	0.00	0.00	0.00	0.00	0.00	24.62	0.00	0.00	0.00
TRINITY_DN232058_c0_g1	0.00	0.00	0.00	0.00	0.00	0.00	0.00	0.00	22.51	0.00
TRINITY_DN232058_c0_g2	0.00	0.00	0.00	0.00	0.00	0.00	0.00	0.00	0.00	0.00
TRINITY_DN232059_c0_g1	0.00	0.00	0.00	0.00	0.00	0.00	0.00	0.00	0.00	0.00
TRINITY_DN23205_c0_g1	0.00	0.00	0.00	0.00	0.00	0.00	0.00	0.00	0.00	0.00
TRINITY_DN23205_c0_g2	7.23	19.61	5.37	6.38	2.87	1.54	3.05	8.70	28.33	10.68
TRINITY_DN232060_c0_g1	0.00	0.00	0.00	0.00	0.00	3.52	0.00	0.00	0.00	0.00
TRINITY_DN232061_c0_g1	0.00	0.00	0.00	0.00	0.00	4.46	0.00	0.00	0.00	0.00
TRINITY_DN232063_c1_g1	17.30	41.64	0.00	0.00	0.00	0.00	0.00	0.00	8.25	7.96
TRINITY_DN232064_c0_g1	9.77	10.59	0.00	0.00	0.00	0.00	11.57	0.00	4.45	4.28
TRINITY_DN232064_c0_g2	0.00	0.00	0.00	0.00	0.00	0.00	0.00	0.00	0.00	22.50
TRINITY_DN232065_c0_g1	0.00	0.00	0.00	0.00	0.00	0.00	0.00	0.00	0.00	0.00
TRINITY_DN232066_c0_g1	7.00	0.00	0.00	0.00	0.00	12.17	26.71	0.00	0.00	12.86
TRINITY_DN232067_c0_g1	0.00	0.00	0.00	0.00	0.00	0.00	0.00	0.00	0.00	14.67
TRINITY_DN232068_c0_g1	0.00	0.00	0.00	0.00	0.00	0.00	0.00	0.00	14.85	0.00
TRINITY_DN23206_c0_g1	0.00	0.00	0.00	0.00	0.00	0.00	39.30	0.00	74.49	0.00
TRINITY_DN232070_c1_g1	0.00	12.77	0.00	0.00	0.00	0.00	0.00	0.00	0.00	0.00
TRINITY_DN232070_c2_g1	0.00	0.00	0.00	0.00	0.00	15.19	0.00	0.00	0.00	0.00
TRINITY_DN232070_c3_g1	0.00	0.00	0.00	0.00	0.00	0.00	0.00	0.00	0.00	0.00
TRINITY_DN232070_c5_g1	0.00	0.00	0.00	0.00	0.00	0.00	0.00	0.00	0.00	2.06
TRINITY_DN232070_c6_g1	7.14	0.00	0.00	0.00	0.00	0.00	4.32	0.00	0.00	0.00
TRINITY_DN232070_c7_g1	0.00	0.00	0.00	0.00	0.00	0.00	0.00	0.00	0.00	19.30
TRINITY_DN232070_c8_g1	0.00	0.00	0.00	0.00	0.00	0.00	0.00	0.00	0.00	0.00
TRINITY_DN232071_c0_g2	3.49	3.62	2.30	0.00	2.46	0.99	1.32	1.12	3.40	4.22
TRINITY_DN232071_c0_g3	0.00	10.25	0.00	0.00	0.00	0.00	0.00	0.00	0.00	8.30
TRINITY_DN232071_c2_g1	0.00	0.00	0.00	0.00	0.00	0.00	0.00	0.00	0.00	0.00
TRINITY_DN232072_c0_g1	0.00	0.00	0.00	0.00	0.00	0.00	0.00	0.00	0.00	0.00
TRINITY_DN232072_c1_g1	0.00	0.00	0.00	0.00	0.00	0.00	0.00	0.00	0.00	0.00
TRINITY_DN232073_c0_g1	0.00	0.00	0.00	0.00	0.00	0.00	0.00	0.00	0.00	0.00
TRINITY_DN232073_c1_g1	0.00	0.00	2.01	0.00	0.00	0.00	0.00	0.00	0.00	0.00
TRINITY_DN232074_c0_g1	0.00	0.00	0.00	0.00	0.00	0.00	0.00	0.00	0.00	0.00
TRINITY_DN232075_c0_g2	0.00	15.33	0.00	0.00	0.00	10.80	0.00	0.00	12.11	11.50
TRINITY_DN232076_c1_g1	0.00	0.00	0.00	0.00	19.96	0.00	0.00	0.00	0.00	0.00
TRINITY_DN232077_c0_g1	0.00	0.00	0.00	0.00	0.00	0.00	0.00	0.00	0.00	0.00
TRINITY_DN232078_c0_g1	0.00	0.00	0.00	0.00	0.00	0.00	0.00	0.00	17.97	33.71
TRINITY_DN232078_c0_g2	5.86	0.00	0.00	5.76	0.00	0.00	0.00	0.00	0.00	19.75
TRINITY_DN232079_c0_g1	0.00	0.00	0.00	0.00	0.00	0.00	0.00	0.00	0.00	18.01
TRINITY_DN232079_c15_g1	0.00	0.00	0.00	0.00	0.00	0.00	0.00	0.00	0.00	0.00
TRINITY_DN232079_c16_g1	0.00	0.00	0.00	0.00	0.00	0.00	0.00	0.00	0.00	8.42
TRINITY_DN232079_c1_g2	0.00	0.00	0.00	0.00	0.00	0.00	0.00	0.00	0.00	15.39
TRINITY_DN232079_c3_g1	0.00	0.00	0.00	0.00	0.00	0.00	0.00	0.00	0.00	0.00
TRINITY_DN232079_c5_g2	0.00	2.46	1.07	0.00	0.00	0.00	0.00	0.00	0.00	2.18
TRINITY_DN232079_c7_g1	0.00	0.00	0.00	0.00	0.00	0.00	0.00	0.00	0.00	0.00
TRINITY_DN23207_c0_g1	0.00	0.00	0.00	0.00	0.00	0.00	0.00	0.00	0.00	0.00
TRINITY_DN23207_c0_g2	0.00	0.00	13.22	0.00	0.00	0.00	0.00	0.00	13.69	0.00
TRINITY_DN232080_c0_g1	0.00	0.00	0.00	0.00	0.00	0.00	0.00	0.00	0.00	32.44
TRINITY_DN232080_c1_g1	0.00	0.00	0.00	0.00	0.00	0.00	0.00	0.00	0.00	0.00
TRINITY_DN232080_c2_g1	0.00	0.00	0.00	14.67	0.00	0.00	0.00	0.00	0.00	13.87
TRINITY_DN232080_c4_g1	0.00	0.00	0.00	0.00	0.00	7.66	0.00	0.00	8.39	8.09
TRINITY_DN232081_c0_g1	0.00	0.00	0.00	0.00	0.00	0.00	0.00	0.00	0.00	12.20
TRINITY_DN232081_c1_g1	0.00	0.00	0.00	0.00	0.00	0.00	0.00	0.00	0.00	0.00
TRINITY_DN232082_c0_g1	0.00	0.00	0.00	18.53	0.00	16.29	0.00	0.00	18.70	17.50
TRINITY_DN232083_c0_g1	10.90	0.00	0.00	10.55	0.00	0.00	0.00	0.00	0.00	0.00
TRINITY_DN232086_c0_g1	0.00	0.00	0.00	0.00	0.00	0.00	0.00	10.01	14.68	9.63
TRINITY_DN232086_c1_g2	10.34	0.00	10.48	10.03	0.00	0.00	13.43	0.00	9.87	9.50
TRINITY_DN232086_c2_g1	0.00	0.00	33.09	0.00	0.00	0.00	42.54	0.00	31.50	0.00
TRINITY_DN232087_c0_g1	0.00	0.00	0.00	0.00	0.00	4.51	13.01	0.00	0.00	0.00
TRINITY_DN232087_c1_g1	7.80	4.35	3.91	4.13	4.09	0.00	0.00	0.00	0.00	3.56
TRINITY_DN232087_c2_g2	0.00	0.00	0.00	0.00	0.00	0.00	0.00	0.00	0.00	0.00
TRINITY_DN232088_c0_g1	0.00	0.00	0.00	0.00	0.00	0.00	0.00	0.00	0.00	0.00
TRINITY_DN232088_c0_g2	1.67	1.76	0.00	0.00	5.30	0.00	3.84	0.00	6.50	1.52
TRINITY_DN232088_c1_g1	0.00	0.00	0.00	0.00	0.00	0.00	0.00	0.00	0.00	0.00
TRINITY_DN232088_c2_g1	0.00	0.00	0.00	0.00	0.00	0.00	0.00	0.00	0.00	3.06
TRINITY_DN232088_c3_g1	0.00	0.00	0.00	0.00	0.00	0.00	0.00	0.00	0.00	3.99
TRINITY_DN232088_c4_g1	1.79	5.67	3.55	1.79	0.00	1.53	0.00	1.73	1.74	0.00
TRINITY_DN232088_c5_g1	0.00	0.00	0.00	0.00	0.00	0.00	0.00	0.00	0.00	0.00
TRINITY_DN232088_c6_g1	0.00	0.00	0.00	0.00	0.00	0.00	0.00	0.00	0.00	33.71
TRINITY_DN232089_c0_g1	0.00	0.00	0.00	0.00	0.00	0.00	0.00	0.00	0.00	0.00
TRINITY_DN232089_c0_g2	0.00	0.00	0.00	0.00	0.00	0.00	0.00	0.00	0.00	0.00
TRINITY_DN232089_c1_g1	21.52	23.67	0.00	0.00	0.00	0.00	0.00	0.00	0.00	0.00
TRINITY_DN232089_c1_g2	0.00	0.00	15.66	0.00	0.00	0.00	0.00	0.00	0.00	0.00
TRINITY_DN232090_c0_g1	0.00	0.00	0.00	0.00	0.00	0.00	0.00	0.00	0.00	0.00
TRINITY_DN232091_c0_g1	0.00	0.00	0.00	0.00	0.00	0.00	0.00	0.00	0.00	0.00
TRINITY_DN232091_c2_g1	0.00	0.00	0.00	0.00	0.00	0.00	0.00	0.00	0.00	19.12
TRINITY_DN232092_c0_g1	19.16	0.00	19.42	0.00	0.00	0.00	0.00	0.00	18.49	0.00
TRINITY_DN232093_c2_g1	0.00	0.00	0.00	0.00	0.00	0.00	0.00	0.00	0.00	0.00
TRINITY_DN232093_c3_g1	0.00	0.00	0.00	0.00	0.00	0.00	0.00	0.00	0.00	0.00
TRINITY_DN232094_c0_g1	0.00	0.00	0.00	0.00	0.00	4.88	7.06	0.00	5.35	5.17
TRINITY_DN232094_c1_g1	0.00	0.00	0.00	0.00	0.00	0.00	0.00	0.00	0.00	0.00
TRINITY_DN232094_c4_g1	0.00	0.00	0.00	0.00	0.00	0.00	0.00	0.00	8.59	13.54
TRINITY_DN232094_c4_g3	0.00	0.00	0.00	0.00	0.00	0.00	0.00	0.00	0.00	0.00
TRINITY_DN232094_c5_g1	0.00	0.00	0.00	0.00	0.00	0.00	0.00	0.00	0.00	0.00
TRINITY_DN232094_c6_g1	0.00	0.00	0.00	0.00	9.53	0.00	0.00	0.00	8.74	0.00
TRINITY_DN232094_c7_g1	0.00	0.00	0.00	0.00	0.00	0.00	0.00	0.00	0.00	0.00
TRINITY_DN232094_c9_g1	0.00	0.00	15.38	0.00	0.00	0.00	0.00	0.00	0.00	0.00
TRINITY_DN232095_c0_g1	6.81	3.75	5.87	0.00	0.00	0.00	6.00	0.00	0.00	3.10
TRINITY_DN232095_c0_g2	0.00	0.00	7.50	0.00	0.00	0.00	0.00	0.00	0.00	0.00
TRINITY_DN232096_c1_g1	0.00	0.00	7.59	0.00	0.00	0.00	0.00	0.00	0.00	5.28
TRINITY_DN232096_c1_g3	0.00	0.00	0.00	0.00	0.00	0.00	0.00	0.00	0.00	0.00
TRINITY_DN232096_c4_g1	0.00	0.00	0.00	0.00	0.00	0.00	0.00	0.00	0.00	0.00
TRINITY_DN232096_c6_g1	0.00	0.00	0.00	0.00	0.00	0.00	0.00	0.00	0.00	0.00
TRINITY_DN232096_c7_g1	0.00	0.00	0.00	0.00	0.00	0.00	0.00	0.00	0.00	0.00
TRINITY_DN232099_c0_g1	0.00	0.00	0.00	0.00	0.00	0.00	0.00	0.00	0.00	4.29
TRINITY_DN232099_c1_g1	0.00	0.00	0.00	0.00	0.00	0.00	0.00	0.00	0.00	0.00
TRINITY_DN23209_c0_g1	15.27	0.00	0.00	0.00	0.00	0.00	0.00	0.00	0.00	0.00
TRINITY_DN23209_c0_g2	0.00	0.00	0.00	0.00	0.00	0.00	0.00	0.00	0.00	7.49
TRINITY_DN23209_c1_g1	0.00	0.00	0.00	0.00	0.00	0.00	0.00	0.00	0.00	0.00
TRINITY_DN23209_c1_g2	0.00	0.00	0.00	0.00	0.00	0.00	0.00	0.00	7.75	0.00
TRINITY_DN23209_c1_g3	0.00	0.00	0.00	0.00	0.00	0.00	0.00	0.00	7.37	0.00
TRINITY_DN23209_c3_g1	0.00	0.00	0.00	0.00	0.00	0.00	0.00	0.00	0.00	0.00
TRINITY_DN2320_c0_g1	86.64	18.24	21.36	39.28	55.79	26.12	49.94	52.17	169.28	363.48
TRINITY_DN2320_c0_g2	74.92	86.46	69.47	34.66	30.92	28.37	70.73	34.75	82.07	279.70
TRINITY_DN2320_c15_g1	0.00	0.00	0.00	0.00	1.63	0.00	0.00	0.00	0.00	0.00
TRINITY_DN2320_c1_g1	0.00	0.00	0.00	0.00	0.00	0.00	0.00	0.00	0.00	0.00
TRINITY_DN2320_c20_g1	0.00	0.00	0.00	0.00	3.13	0.00	0.00	0.00	0.00	0.00
TRINITY_DN2320_c2_g1	25.44	47.37	12.96	24.88	25.60	8.69	43.81	12.62	40.78	59.23
TRINITY_DN2320_c33_g1	0.00	12.70	0.00	0.00	0.00	0.00	0.00	4.34	7.32	12.06
TRINITY_DN2320_c3_g1	31.69	19.81	17.18	4.22	7.82	6.16	32.65	0.00	52.75	10.71
TRINITY_DN2320_c45_g1	0.00	0.00	0.00	0.00	0.00	0.00	0.00	0.00	0.00	0.00
TRINITY_DN2320_c5_g1	0.00	0.00	0.00	0.00	0.00	0.00	0.00	0.00	0.00	0.00
TRINITY_DN232100_c0_g1	0.00	0.00	1.85	0.00	4.11	1.61	0.00	3.75	3.67	15.92
TRINITY_DN232100_c1_g2	0.00	0.00	0.00	0.00	0.00	0.00	0.00	0.00	0.00	28.98
TRINITY_DN232100_c2_g1	1.94	4.11	0.08	1.94	0.00	0.05	0.00	0.02	0.10	0.00
TRINITY_DN232100_c3_g1	4.09	0.00	0.00	0.00	0.00	0.00	0.00	0.00	0.00	11.23
TRINITY_DN232100_c5_g1	0.00	33.96	0.00	0.00	0.00	0.00	0.00	0.00	0.00	12.81
TRINITY_DN232101_c0_g1	0.00	0.00	0.00	0.00	0.00	0.00	0.00	0.00	0.00	0.00
TRINITY_DN232102_c0_g1	0.00	0.00	0.00	14.15	0.00	0.00	0.00	0.00	0.00	0.00
TRINITY_DN232102_c0_g2	0.00	0.00	0.00	0.00	0.00	0.00	0.00	0.00	5.47	0.00
TRINITY_DN232103_c0_g1	0.00	0.00	0.00	0.00	0.00	0.00	0.00	0.00	0.00	0.00
TRINITY_DN232103_c1_g1	14.24	0.00	0.00	0.00	0.00	0.00	0.00	0.00	0.00	13.00
TRINITY_DN232104_c0_g1	0.00	0.00	0.00	0.00	0.00	7.26	0.00	0.00	0.00	23.17
TRINITY_DN232104_c1_g2	2.36	2.43	1.56	3.97	1.67	0.67	2.64	0.76	0.77	6.44
TRINITY_DN232104_c3_g1	0.00	0.00	0.00	0.00	0.00	3.29	0.00	0.00	0.00	3.50
TRINITY_DN232105_c0_g1	0.00	0.00	0.00	0.00	0.00	0.00	0.00	0.00	12.39	0.00
TRINITY_DN232105_c0_g2	0.00	0.00	17.14	0.00	0.00	0.00	0.00	0.00	0.00	30.77
TRINITY_DN232106_c0_g1	0.00	0.00	15.93	15.14	0.00	0.00	0.00	0.00	0.00	0.00
TRINITY_DN232107_c0_g1	0.00	0.00	0.00	0.00	0.00	0.00	0.00	0.00	0.00	0.00
TRINITY_DN232107_c0_g2	0.00	0.00	0.00	18.06	0.00	0.00	0.00	0.00	0.00	0.00
TRINITY_DN232107_c0_g3	0.00	45.07	0.00	11.92	0.00	0.00	0.00	11.84	0.00	0.00
TRINITY_DN232107_c1_g2	0.00	0.00	0.00	0.00	0.00	0.00	0.00	0.00	0.00	0.00
TRINITY_DN232107_c1_g3	0.00	0.00	0.00	0.00	0.00	0.00	0.00	7.25	7.03	0.00
TRINITY_DN232107_c2_g1	0.00	0.00	0.00	0.00	0.00	0.00	0.00	0.00	0.00	0.00
TRINITY_DN232107_c3_g1	9.77	0.00	0.00	0.00	0.00	0.00	0.00	0.00	3.77	0.00
TRINITY_DN232107_c3_g3	0.00	0.00	0.00	0.00	0.00	0.00	0.00	0.00	0.00	0.00
TRINITY_DN232107_c5_g1	0.00	0.00	0.00	0.00	0.00	0.00	0.00	0.00	6.08	0.00
TRINITY_DN232108_c0_g1	0.00	0.00	0.00	0.00	0.00	0.00	0.96	0.00	13.13	19.03
TRINITY_DN232108_c1_g1	0.00	0.00	0.00	0.00	2.29	0.00	0.00	0.00	0.00	0.00
TRINITY_DN23210_c0_g1	12.22	18.41	0.00	0.00	0.00	27.70	0.00	0.00	0.00	87.75
TRINITY_DN23210_c0_g2	23.95	15.37	0.00	0.00	9.58	0.00	8.29	6.45	56.47	28.32
TRINITY_DN232112_c0_g1	0.00	4.48	0.00	0.00	0.00	0.00	0.00	0.00	0.00	0.00
TRINITY_DN232113_c1_g1	0.00	0.00	0.00	0.00	0.00	0.00	0.00	0.00	10.21	19.58
TRINITY_DN232114_c0_g1	11.81	0.00	0.00	0.00	0.00	0.00	0.00	0.00	0.00	0.00
TRINITY_DN232114_c0_g3	0.00	0.00	0.00	0.00	0.00	0.00	0.00	0.00	0.00	0.00
TRINITY_DN232115_c0_g1	3.03	3.31	0.00	0.00	0.00	0.00	0.00	0.00	0.00	0.00
TRINITY_DN232115_c2_g1	0.00	0.00	0.00	0.00	0.00	0.00	0.00	0.00	0.00	0.00
TRINITY_DN232116_c0_g1	0.00	0.00	0.00	0.00	0.00	0.00	0.00	0.00	0.00	13.87
TRINITY_DN232116_c0_g3	0.00	0.00	0.00	0.00	0.00	0.00	0.00	0.00	12.31	0.00
TRINITY_DN232117_c0_g1	0.00	2.55	3.75	3.84	0.00	0.00	0.00	0.00	0.00	2.16
TRINITY_DN232117_c2_g1	4.02	4.50	0.00	0.00	0.00	3.45	0.00	0.00	3.83	7.35
TRINITY_DN232117_c3_g1	0.00	0.00	0.00	0.00	0.00	0.00	0.00	0.00	0.00	0.00
TRINITY_DN232118_c0_g1	0.00	0.00	0.00	0.00	0.00	0.00	0.00	0.00	0.00	0.00
TRINITY_DN232118_c1_g1	0.00	0.00	0.00	0.00	0.00	0.00	0.00	0.00	6.82	6.58
TRINITY_DN23211_c0_g1	0.00	20.26	0.00	0.00	0.00	14.37	22.07	0.00	0.00	0.00
TRINITY_DN232120_c0_g1	0.00	0.00	0.00	0.00	0.00	0.00	0.00	0.00	0.00	0.00
TRINITY_DN232120_c0_g2	0.00	0.00	0.00	0.00	0.00	0.00	0.00	0.00	0.00	0.00
TRINITY_DN232120_c2_g1	0.00	0.00	0.00	0.00	0.00	0.00	0.00	0.00	0.00	0.00
TRINITY_DN232121_c0_g1	0.00	0.00	0.00	0.00	0.00	0.00	0.00	0.00	0.00	8.38
TRINITY_DN232122_c0_g1	0.00	0.00	0.00	0.00	0.00	0.00	0.00	0.00	0.00	0.00
TRINITY_DN232123_c0_g1	0.00	0.00	0.00	0.00	0.00	0.00	0.00	0.00	0.00	14.36
TRINITY_DN232123_c1_g1	0.00	0.00	0.00	0.00	0.00	0.00	0.00	0.00	0.00	0.00
TRINITY_DN232123_c1_g2	0.00	0.00	0.00	0.00	0.00	0.00	0.00	0.00	0.00	0.00
TRINITY_DN232123_c1_g3	0.00	0.00	0.00	0.00	0.00	0.00	0.00	0.00	0.00	0.00
TRINITY_DN232123_c2_g1	0.00	0.00	0.00	0.00	0.00	25.64	19.75	0.00	43.53	55.05
TRINITY_DN232123_c4_g1	0.00	0.00	0.00	0.00	0.00	0.00	0.00	0.00	0.00	0.00
TRINITY_DN232125_c0_g2	0.00	17.55	0.00	0.00	0.00	0.00	0.00	0.00	0.00	0.00
TRINITY_DN232125_c0_g3	6.77	0.00	0.00	0.00	0.00	0.00	0.00	0.00	0.00	12.34
TRINITY_DN232127_c0_g1	0.00	0.00	0.00	0.00	0.00	7.40	0.00	0.00	0.00	0.00
TRINITY_DN23212_c0_g1	0.00	0.00	0.00	0.00	0.00	0.00	0.00	0.00	0.00	0.00
TRINITY_DN232130_c0_g1	0.00	0.00	0.00	0.00	0.00	0.00	0.00	0.00	0.00	0.00
TRINITY_DN232131_c0_g1	0.00	0.00	0.00	0.00	2.24	0.00	4.94	0.00	4.10	35.44
TRINITY_DN232132_c0_g2	0.00	0.00	0.00	0.00	0.00	0.00	0.00	0.00	4.32	4.15
TRINITY_DN232134_c0_g1	16.58	11.88	0.00	0.00	2.92	0.00	22.03	0.00	0.00	17.92
TRINITY_DN232134_c0_g2	0.00	0.00	0.00	0.00	0.00	0.00	0.00	0.00	4.87	0.00
TRINITY_DN232134_c11_g1	0.00	0.00	0.00	0.00	0.00	0.00	0.00	0.00	0.00	0.00
TRINITY_DN232134_c1_g1	4.18	0.00	0.00	0.00	4.38	0.00	0.00	0.00	0.00	3.82
TRINITY_DN232134_c1_g2	0.00	0.00	0.00	0.00	3.66	0.00	8.42	0.00	0.00	0.00
TRINITY_DN232134_c2_g1	0.00	0.00	0.00	0.00	0.00	0.00	0.00	0.00	0.00	0.00
TRINITY_DN232134_c4_g1	0.00	0.00	0.00	0.00	0.00	0.00	0.00	0.00	0.00	0.00
TRINITY_DN232134_c5_g1	0.00	0.00	0.00	0.00	0.00	0.00	0.00	0.00	0.00	0.00
TRINITY_DN232134_c7_g1	14.26	0.00	0.00	0.00	0.00	0.00	0.00	0.00	0.00	6.56
TRINITY_DN232135_c0_g1	0.00	0.00	0.00	7.17	0.00	0.00	0.00	0.00	0.00	8.00
TRINITY_DN232135_c0_g2	0.00	0.00	0.00	0.00	0.00	0.00	0.00	0.00	5.85	0.00
TRINITY_DN232136_c0_g1	0.00	0.00	0.00	0.00	0.00	0.00	0.00	0.00	8.69	0.00
TRINITY_DN232137_c0_g1	0.00	0.00	0.00	0.00	11.29	0.00	14.17	10.51	10.42	29.93
TRINITY_DN232139_c0_g1	0.00	0.00	0.00	0.00	0.00	0.00	0.00	0.00	0.00	0.00
TRINITY_DN23213_c0_g1	0.00	0.00	0.00	6.07	0.00	0.00	7.81	0.00	0.00	0.00
TRINITY_DN23213_c0_g2	16.48	16.83	0.00	0.00	0.00	0.00	0.00	0.00	4.88	4.83
TRINITY_DN23213_c0_g3	0.00	0.00	0.00	0.00	0.00	0.00	0.00	0.00	0.00	0.00
TRINITY_DN23213_c2_g1	0.00	15.54	4.60	4.52	0.00	0.00	0.00	0.00	0.00	0.00
TRINITY_DN232140_c0_g1	0.00	0.00	0.00	0.00	0.00	0.00	0.00	0.00	0.00	0.00
TRINITY_DN232140_c2_g1	0.00	0.00	0.00	0.00	0.00	0.00	0.00	0.00	0.00	0.00
TRINITY_DN232141_c1_g1	0.00	0.00	24.41	0.00	24.96	0.00	0.00	0.00	0.00	38.49
TRINITY_DN232141_c1_g4	0.00	0.00	0.00	0.00	0.00	10.02	0.00	0.00	0.00	0.00
TRINITY_DN232141_c1_g5	0.00	0.00	0.00	0.00	17.33	0.00	0.00	0.00	16.20	0.00
TRINITY_DN232141_c2_g1	0.00	0.00	0.00	0.00	9.02	0.00	0.00	0.00	0.00	0.00
TRINITY_DN232141_c2_g2	0.00	0.00	5.64	0.00	17.58	4.86	0.00	0.00	5.33	41.21
TRINITY_DN232143_c0_g1	0.00	0.00	0.00	0.00	14.17	0.00	0.00	0.00	13.17	25.04
TRINITY_DN232143_c1_g1	0.00	0.00	0.00	0.00	0.00	0.00	0.00	0.00	0.00	0.00
TRINITY_DN232144_c0_g1	0.00	0.00	17.32	0.00	0.00	14.49	0.00	0.00	16.52	0.00
TRINITY_DN232145_c0_g1	0.00	0.00	0.00	0.00	0.00	0.00	0.00	0.00	0.00	0.00
TRINITY_DN232145_c0_g2	0.00	0.00	0.00	0.00	0.00	0.00	0.00	3.77	3.67	0.00
TRINITY_DN232145_c0_g3	0.00	0.00	0.00	0.00	0.00	10.09	0.00	0.00	11.26	0.00
TRINITY_DN232145_c1_g1	0.00	0.00	0.00	0.00	0.00	0.00	0.00	0.00	0.00	0.00
TRINITY_DN232147_c0_g1	4.29	0.00	0.00	0.00	0.00	0.00	0.00	0.00	0.00	0.00
TRINITY_DN232148_c0_g2	0.00	0.00	0.00	0.00	0.00	0.00	0.00	0.00	5.76	11.15
TRINITY_DN232148_c0_g3	0.00	0.00	0.00	0.00	0.00	0.00	14.41	0.00	0.00	0.00
TRINITY_DN232149_c0_g1	0.00	0.00	0.00	0.00	0.00	0.00	0.00	0.00	0.00	15.82
TRINITY_DN232149_c0_g2	0.00	1.91	1.83	0.00	0.00	0.00	2.08	0.00	1.81	1.68
TRINITY_DN232149_c1_g1	0.00	0.00	0.00	0.00	0.00	0.00	0.00	0.00	0.00	0.00
TRINITY_DN232149_c2_g1	0.00	2.93	2.70	0.00	2.85	0.00	12.84	0.00	0.00	0.00
TRINITY_DN232149_c3_g1	1.76	13.00	1.75	7.05	1.86	4.50	4.05	0.00	6.83	15.99
TRINITY_DN232149_c5_g1	0.00	0.00	0.00	0.00	0.00	0.00	0.00	0.00	0.00	0.00
TRINITY_DN232149_c6_g1	9.29	0.00	0.00	0.00	0.00	0.00	0.00	0.00	4.42	0.00
TRINITY_DN23214_c0_g1	6.26	8.37	0.00	6.15	0.00	0.00	39.97	0.00	45.81	39.07
TRINITY_DN23214_c1_g1	23.47	0.00	34.34	0.00	18.21	17.27	24.41	14.72	45.66	13.73
TRINITY_DN23214_c1_g3	0.00	0.00	0.00	0.00	0.00	8.77	0.00	0.00	0.00	0.00
TRINITY_DN23214_c7_g1	6.35	0.00	2.10	0.00	4.47	0.00	0.00	0.00	0.00	9.62
TRINITY_DN23214_c9_g1	0.00	0.00	0.00	0.00	0.00	0.00	0.00	0.00	0.00	0.00
TRINITY_DN232152_c0_g1	0.00	17.74	0.00	0.00	0.00	0.00	0.00	0.00	0.00	0.00
TRINITY_DN232156_c0_g1	0.00	0.00	0.00	0.00	0.00	0.00	0.00	0.00	0.00	0.00
TRINITY_DN232156_c1_g1	0.00	0.00	0.00	0.00	0.00	0.00	0.00	0.00	0.00	0.00
TRINITY_DN232157_c0_g1	0.00	16.72	0.00	0.00	0.00	0.00	0.00	0.00	0.00	5.45
TRINITY_DN232158_c0_g1	0.00	0.00	0.00	0.00	0.00	15.24	0.00	0.00	0.00	16.08
TRINITY_DN232159_c0_g1	3.54	0.00	0.00	0.00	0.00	0.00	0.00	0.00	2.52	0.00
TRINITY_DN232159_c0_g3	0.00	10.47	0.00	0.00	0.00	0.00	0.00	0.00	8.30	0.00
TRINITY_DN232159_c0_g4	0.00	0.00	0.00	0.00	0.00	0.00	0.00	0.00	0.00	0.00
TRINITY_DN232159_c0_g5	0.00	0.00	0.00	0.00	0.00	0.00	1.66	0.00	0.00	0.00
TRINITY_DN232159_c0_g6	0.00	0.00	0.00	0.00	0.00	0.00	0.00	0.00	1.38	1.29
TRINITY_DN232159_c1_g1	5.77	6.69	0.00	0.00	0.00	0.00	0.00	4.59	0.00	5.30
TRINITY_DN232159_c3_g1	6.23	14.64	0.00	6.12	0.00	0.00	0.00	0.00	0.00	5.76
TRINITY_DN232159_c5_g1	0.00	0.00	16.69	0.00	0.00	0.00	0.00	0.00	0.00	0.00
TRINITY_DN232159_c6_g1	0.00	0.00	0.00	0.00	0.00	0.00	0.00	0.00	0.00	0.00
TRINITY_DN23215_c0_g1	7.99	0.00	0.00	15.65	0.00	14.83	0.00	31.39	0.00	0.00
TRINITY_DN232160_c0_g1	0.00	0.00	0.00	0.00	0.00	0.00	0.00	0.00	4.20	0.00
TRINITY_DN232161_c1_g1	15.26	0.00	15.38	0.00	0.00	12.95	19.88	0.00	43.96	0.00
TRINITY_DN232162_c0_g1	0.00	2.46	1.17	2.38	1.25	1.01	8.04	2.28	0.00	0.00
TRINITY_DN232163_c0_g1	0.00	0.00	0.00	0.00	0.00	0.00	0.00	0.00	0.00	0.00
TRINITY_DN232164_c0_g1	0.00	0.00	0.00	0.00	0.00	0.00	0.00	0.00	21.87	0.00
TRINITY_DN232165_c0_g1	25.35	0.00	1.31	0.00	0.00	4.90	1.94	0.00	0.00	11.57
TRINITY_DN232166_c0_g3	0.00	0.00	0.00	0.00	0.00	0.00	0.00	0.00	0.00	17.00
TRINITY_DN232166_c1_g1	0.00	0.00	0.00	0.00	0.00	0.00	0.00	0.00	0.00	0.00
TRINITY_DN232167_c0_g1	0.00	0.00	0.00	0.00	4.54	0.00	12.39	0.00	0.00	0.00
TRINITY_DN232167_c0_g2	0.00	0.00	0.00	0.00	0.00	0.00	0.00	0.00	0.00	0.00
TRINITY_DN232167_c10_g1	0.00	0.00	0.00	0.00	0.00	0.00	0.00	0.00	0.00	0.00
TRINITY_DN232167_c2_g1	0.00	7.92	0.00	0.00	0.00	5.85	8.53	0.00	0.00	0.00
TRINITY_DN232167_c5_g1	0.00	0.00	0.00	0.00	4.61	0.00	0.00	0.00	0.00	8.05
TRINITY_DN232167_c6_g1	3.83	0.00	0.00	0.00	0.00	0.00	0.00	0.00	0.00	0.00
TRINITY_DN232167_c7_g1	0.00	0.00	0.00	0.00	0.00	0.00	6.61	0.00	0.00	4.86
TRINITY_DN232167_c8_g1	0.00	0.00	0.00	0.00	0.00	0.00	0.00	0.00	0.00	0.00
TRINITY_DN232169_c0_g1	0.00	25.62	0.00	0.00	0.00	0.00	0.00	0.00	6.85	0.00
TRINITY_DN232169_c1_g1	0.00	0.00	26.64	0.00	0.00	0.00	0.00	0.00	0.00	24.10
TRINITY_DN23216_c0_g1	28.01	45.23	28.42	13.57	43.57	11.97	18.38	40.04	67.36	61.47
TRINITY_DN23216_c0_g2	0.00	22.86	0.00	0.00	0.00	12.06	0.00	0.00	27.17	15.52
TRINITY_DN232171_c0_g3	12.90	7.57	0.00	0.00	6.73	0.00	0.00	0.00	0.00	17.83
TRINITY_DN232171_c0_g4	0.00	0.00	0.00	0.00	8.10	0.00	0.00	0.00	0.00	0.00
TRINITY_DN232171_c0_g5	0.00	0.00	0.00	0.00	0.00	0.00	0.00	0.00	0.00	0.00
TRINITY_DN232171_c1_g1	0.00	8.45	0.00	0.00	0.00	0.00	0.00	0.00	0.00	0.00
TRINITY_DN232171_c1_g2	0.00	13.31	0.00	0.00	6.00	0.00	0.00	0.00	0.00	21.11
TRINITY_DN232171_c2_g1	0.00	0.00	0.00	0.00	11.91	0.00	0.00	0.00	0.00	0.00
TRINITY_DN232172_c0_g1	0.00	0.00	0.00	0.00	0.00	0.00	0.00	0.00	0.00	0.00
TRINITY_DN232172_c1_g1	0.00	0.00	13.58	0.00	0.00	0.00	0.00	0.00	0.00	0.00
TRINITY_DN232172_c2_g1	0.00	0.00	0.00	0.00	0.00	0.00	0.00	0.00	0.00	0.00
TRINITY_DN232172_c3_g1	0.00	0.00	0.00	0.00	0.00	0.00	0.00	0.00	0.00	0.00
TRINITY_DN232172_c5_g1	0.00	0.00	0.00	0.00	0.00	0.00	0.00	0.00	0.00	0.00
TRINITY_DN232173_c0_g1	1.87	3.82	0.00	0.00	2.50	1.54	0.00	0.00	0.00	12.03
TRINITY_DN232173_c0_g2	0.00	0.00	0.00	3.17	0.00	0.00	3.83	0.00	3.05	2.91
TRINITY_DN232173_c0_g3	7.66	7.92	15.80	0.00	13.71	0.00	19.95	0.00	0.00	57.38
TRINITY_DN232173_c2_g1	0.00	0.00	0.00	0.00	0.00	0.00	0.00	0.00	0.00	40.46
TRINITY_DN232174_c0_g1	0.00	0.00	0.00	0.00	0.00	0.00	0.00	0.00	0.00	0.00
TRINITY_DN232175_c0_g1	0.00	0.00	0.00	0.00	0.00	0.00	0.00	0.00	0.00	0.00
TRINITY_DN232176_c0_g1	0.00	0.00	0.00	0.00	0.00	0.00	0.00	0.00	0.00	0.00
TRINITY_DN232178_c0_g1	5.02	11.44	0.00	0.00	0.00	0.00	0.00	0.00	9.52	4.60
TRINITY_DN232178_c1_g1	5.49	0.00	0.00	0.00	0.00	0.00	0.00	0.00	0.00	0.00
TRINITY_DN232179_c0_g2	0.00	7.77	0.00	0.00	0.00	0.00	0.00	0.00	0.00	0.00
TRINITY_DN232179_c1_g1	0.00	3.95	0.00	0.00	0.00	0.00	0.00	0.00	0.00	0.00
TRINITY_DN232179_c2_g1	5.59	0.00	0.00	0.00	0.00	0.00	14.00	5.50	0.00	15.39
TRINITY_DN232179_c3_g1	0.00	0.00	0.00	0.00	0.00	0.00	0.00	0.00	0.00	0.00
TRINITY_DN232179_c4_g1	0.00	0.00	0.00	0.00	0.00	0.00	0.00	0.00	0.00	8.93
TRINITY_DN232179_c5_g1	0.00	0.00	0.00	0.00	0.00	0.00	0.00	17.40	0.00	0.00
TRINITY_DN23217_c0_g1	0.00	0.00	0.00	0.00	0.00	0.00	0.00	0.00	0.00	0.00
TRINITY_DN232180_c0_g2	0.00	0.00	0.00	0.00	0.00	0.00	0.00	0.00	0.00	0.00
TRINITY_DN232181_c1_g1	0.00	0.00	0.00	6.72	0.00	0.00	0.00	0.00	0.00	0.00
TRINITY_DN232181_c2_g1	2.78	13.42	4.60	0.00	0.98	5.58	2.09	0.89	4.96	9.34
TRINITY_DN232181_c4_g1	0.00	0.00	0.00	0.00	0.00	0.00	0.00	0.00	0.00	0.00
TRINITY_DN232183_c0_g1	4.00	0.00	0.00	7.07	0.00	0.00	0.00	0.00	0.00	10.37
TRINITY_DN232183_c3_g1	9.55	10.83	0.00	0.00	0.00	0.00	0.00	0.00	4.54	0.00
TRINITY_DN232183_c4_g1	0.00	0.00	0.00	0.00	0.00	0.00	8.66	0.00	0.00	0.00
TRINITY_DN232183_c5_g1	0.00	0.00	0.00	0.00	0.00	0.00	0.00	0.00	0.00	9.94
TRINITY_DN232184_c0_g2	0.00	0.00	4.47	0.00	0.00	0.00	5.51	0.00	0.00	0.00
TRINITY_DN232186_c0_g1	0.00	0.00	0.00	0.00	0.00	0.00	0.00	0.00	0.00	8.56
TRINITY_DN232186_c1_g1	0.00	0.00	0.00	0.00	0.00	0.00	0.00	0.00	0.00	0.00
TRINITY_DN232187_c0_g1	0.00	0.00	0.00	0.00	0.00	0.00	0.00	0.00	3.97	3.81
TRINITY_DN232188_c1_g1	3.23	14.15	0.00	3.20	0.00	5.53	3.88	3.15	3.09	5.88
TRINITY_DN232189_c1_g1	0.00	0.00	0.00	0.00	0.00	0.00	0.00	0.00	0.00	0.00
TRINITY_DN23218_c0_g1	0.00	10.73	0.00	0.00	0.00	5.71	0.00	0.00	4.91	0.00
TRINITY_DN23218_c0_g2	13.39	12.97	3.75	14.40	16.54	2.03	15.10	0.00	31.30	27.84
TRINITY_DN23218_c2_g1	30.79	13.41	0.00	0.00	0.00	13.06	0.00	0.00	0.00	0.00
TRINITY_DN232190_c0_g1	10.06	0.00	0.00	0.00	0.00	0.00	0.00	3.28	0.00	0.00
TRINITY_DN232191_c0_g1	0.00	0.00	0.00	0.00	0.00	0.00	0.00	0.00	14.40	0.00
TRINITY_DN232192_c0_g1	0.00	0.00	0.00	0.00	0.00	0.00	0.00	0.00	0.00	0.00
TRINITY_DN232193_c0_g1	0.00	0.00	9.13	0.00	0.00	0.00	0.00	0.00	0.00	0.00
TRINITY_DN232194_c0_g1	0.00	0.00	0.00	0.00	0.00	0.00	10.26	0.00	0.00	0.00
TRINITY_DN232194_c1_g1	8.52	4.80	4.27	4.21	0.00	0.00	0.00	0.00	0.00	3.90
TRINITY_DN232194_c2_g1	0.00	0.00	0.00	0.00	0.00	0.00	0.00	0.00	0.00	0.00
TRINITY_DN232195_c0_g1	0.00	0.00	0.00	0.00	0.00	0.00	0.00	0.00	0.00	0.00
TRINITY_DN232195_c1_g1	5.16	0.00	4.77	0.00	0.00	0.00	0.00	6.99	4.62	2.18
TRINITY_DN232196_c0_g1	5.50	5.75	1.36	0.00	6.14	2.34	1.57	2.66	11.38	5.51
TRINITY_DN232197_c0_g1	0.00	0.00	0.00	0.00	0.00	0.00	0.00	0.00	0.00	0.00
TRINITY_DN232199_c1_g1	0.00	0.00	0.00	0.00	0.00	0.00	0.00	0.00	0.00	0.00
TRINITY_DN23219_c0_g1	0.00	0.00	0.00	0.00	1.25	1.01	0.00	0.00	0.00	1.07
TRINITY_DN23219_c0_g2	0.00	0.00	0.00	0.00	0.00	0.00	0.00	0.00	0.00	0.00
TRINITY_DN23219_c1_g1	0.00	0.00	28.42	0.00	0.00	0.00	0.00	0.00	0.00	0.00
TRINITY_DN2321_c0_g1	174.26	260.06	110.39	112.30	109.21	102.19	290.31	111.73	450.56	471.23
TRINITY_DN2321_c0_g2	251.96	374.66	194.55	158.09	110.10	130.01	278.33	87.47	436.10	335.08
TRINITY_DN232200_c0_g1	0.00	8.20	0.00	0.00	7.23	0.00	0.00	0.00	0.00	5.00
TRINITY_DN232200_c1_g1	0.00	0.00	0.00	0.00	0.00	0.00	0.00	0.00	0.00	0.00
TRINITY_DN232200_c1_g2	0.00	28.35	23.62	11.27	12.06	0.00	0.00	0.00	11.17	10.67
TRINITY_DN232200_c1_g3	0.00	0.00	0.00	0.00	0.00	0.00	0.00	0.00	0.00	0.00
TRINITY_DN232200_c2_g1	0.00	0.00	0.00	0.00	0.00	0.00	0.00	0.00	0.00	0.00
TRINITY_DN232200_c2_g2	0.00	0.00	0.00	0.00	0.00	0.00	0.00	0.00	0.00	0.00
TRINITY_DN232200_c3_g1	0.00	0.00	0.00	0.00	0.00	0.00	0.00	0.00	0.00	0.00
TRINITY_DN232200_c7_g1	0.00	0.00	14.75	0.00	0.00	0.00	0.00	0.00	0.00	0.00
TRINITY_DN232200_c8_g1	0.00	0.00	0.00	0.00	0.00	0.00	0.00	0.00	0.00	0.00
TRINITY_DN232201_c0_g1	0.00	0.00	0.00	0.00	0.00	0.00	0.00	0.00	0.00	0.00
TRINITY_DN232201_c0_g3	0.00	0.00	0.00	0.00	0.00	0.00	0.00	0.00	0.00	0.00
TRINITY_DN232201_c2_g2	19.75	3.95	1.91	7.38	0.00	1.62	6.44	0.92	21.07	23.24
TRINITY_DN232201_c4_g1	0.00	0.00	0.00	0.00	0.00	0.00	0.00	0.00	3.51	0.00
TRINITY_DN232201_c5_g1	0.00	12.69	10.55	30.27	10.81	0.00	0.00	0.00	9.94	0.00
TRINITY_DN232201_c7_g1	0.00	6.07	0.00	0.00	0.00	0.00	6.61	0.00	10.06	0.00
TRINITY_DN232202_c0_g1	0.00	7.71	0.00	0.00	0.00	0.00	0.00	0.00	0.00	0.00
TRINITY_DN232203_c0_g1	0.00	0.00	0.00	0.00	0.00	0.00	0.00	0.00	0.00	7.86
TRINITY_DN232203_c1_g1	0.00	0.00	0.00	0.00	0.00	0.00	0.00	0.00	0.00	0.00
TRINITY_DN232204_c0_g1	0.00	0.00	0.00	0.00	0.00	0.00	0.00	0.00	0.00	9.68
TRINITY_DN232204_c1_g1	0.00	0.00	0.00	0.00	0.00	0.00	0.00	0.00	0.00	0.00
TRINITY_DN232205_c1_g1	0.00	0.00	0.00	0.00	0.00	0.00	0.00	0.00	0.00	0.00
TRINITY_DN232207_c0_g1	0.00	13.61	0.00	0.00	0.00	0.00	0.00	17.31	9.99	0.00
TRINITY_DN232208_c0_g1	6.14	4.24	3.96	0.00	0.00	0.00	0.00	0.00	1.93	10.23
TRINITY_DN23220_c0_g1	0.00	0.00	0.00	0.00	0.00	0.00	0.00	0.00	0.00	0.00
TRINITY_DN23220_c11_g1	0.00	0.00	0.00	0.00	0.00	7.49	0.00	0.00	0.00	0.00
TRINITY_DN23220_c15_g1	0.00	0.00	0.00	0.00	0.00	0.00	0.00	0.00	0.00	0.00
TRINITY_DN23220_c16_g1	0.00	0.00	0.00	0.00	0.00	0.00	0.00	0.00	0.00	0.00
TRINITY_DN23220_c17_g1	0.00	0.00	0.00	0.00	0.00	0.00	0.00	0.00	0.00	0.00
TRINITY_DN23220_c1_g1	46.19	18.57	0.00	0.00	0.00	0.00	0.00	0.00	0.00	31.83
TRINITY_DN23220_c1_g3	0.00	0.00	0.00	0.00	0.00	0.00	0.00	0.00	0.00	45.66
TRINITY_DN23220_c2_g1	0.00	0.00	0.00	5.39	17.42	29.27	67.40	32.48	16.69	15.65
TRINITY_DN23220_c3_g1	0.00	2.96	0.00	0.00	0.00	0.00	0.00	2.66	0.00	19.89
TRINITY_DN23220_c3_g5	0.00	0.00	0.00	0.00	0.00	0.00	0.00	0.00	0.00	0.00
TRINITY_DN232210_c2_g1	0.00	0.00	0.00	0.00	0.00	0.00	0.00	0.00	0.00	0.00
TRINITY_DN232212_c0_g1	8.46	0.00	0.00	0.00	0.00	0.00	0.00	0.00	0.00	7.79
TRINITY_DN232212_c2_g1	0.00	0.00	0.00	0.00	0.00	0.00	0.00	0.00	0.00	0.00
TRINITY_DN232213_c0_g1	0.00	0.00	0.00	0.00	0.00	0.00	0.00	0.00	14.39	0.00
TRINITY_DN232213_c1_g1	0.00	0.00	0.00	0.00	0.00	0.00	0.00	0.00	13.80	0.00
TRINITY_DN232213_c1_g2	0.00	0.00	0.00	0.00	0.00	0.00	0.00	0.00	0.00	0.00
TRINITY_DN232213_c4_g1	3.47	0.00	0.00	0.00	0.00	0.00	0.00	10.17	0.00	3.16
TRINITY_DN232213_c5_g1	0.00	0.00	0.00	0.00	4.61	0.00	0.00	0.00	0.00	0.00
TRINITY_DN232214_c0_g1	0.00	0.00	0.00	0.00	0.00	12.72	0.00	0.00	0.00	0.00
TRINITY_DN232215_c0_g1	20.52	0.00	6.92	6.72	0.00	0.00	17.39	0.00	0.00	25.15
TRINITY_DN232217_c0_g1	4.41	7.88	1.97	2.78	0.00	1.69	6.70	7.74	5.42	15.52
TRINITY_DN232217_c0_g2	0.00	0.00	0.00	0.00	0.00	0.00	5.01	0.00	0.00	4.66
TRINITY_DN232217_c0_g3	0.00	0.00	7.11	4.27	3.73	0.00	4.31	0.00	4.79	3.25
TRINITY_DN232218_c0_g1	19.31	0.00	0.00	0.00	0.00	0.00	0.00	0.00	0.00	0.00
TRINITY_DN232218_c0_g2	15.40	0.00	0.00	14.78	0.00	0.00	0.00	0.00	0.00	0.00
TRINITY_DN232220_c0_g1	2.85	2.20	0.00	0.72	0.76	1.82	2.39	0.00	3.50	3.89
TRINITY_DN232221_c0_g1	0.00	5.93	4.98	0.00	10.37	0.00	0.00	0.00	9.60	9.15
TRINITY_DN232221_c0_g2	0.00	0.00	0.00	0.00	0.00	0.00	0.00	0.00	0.00	0.00
TRINITY_DN232221_c1_g1	0.00	0.00	0.00	0.00	8.86	7.40	11.00	0.00	16.24	0.00
TRINITY_DN232221_c2_g1	0.00	0.00	0.00	0.00	0.00	0.00	0.00	0.00	0.00	0.00
TRINITY_DN232221_c2_g3	0.00	0.00	0.00	0.00	0.00	0.00	0.00	0.00	0.00	0.00
TRINITY_DN232221_c2_g4	0.00	0.00	0.00	15.02	0.00	0.00	0.00	0.00	0.00	0.00
TRINITY_DN232221_c2_g5	0.00	0.00	0.00	0.00	0.00	0.00	0.00	0.00	0.00	0.00
TRINITY_DN232221_c3_g1	0.00	0.00	0.00	0.00	0.00	0.00	0.00	0.00	0.00	0.00
TRINITY_DN232221_c3_g3	0.00	0.00	0.00	13.87	0.00	0.00	0.00	0.00	0.00	0.00
TRINITY_DN232221_c5_g1	13.98	0.00	12.68	0.00	0.00	0.00	11.53	0.00	4.43	0.00
TRINITY_DN232221_c6_g1	0.00	9.62	0.00	7.87	0.00	0.00	0.00	0.00	0.00	0.00
TRINITY_DN232221_c7_g1	0.00	0.00	0.00	0.00	3.43	0.00	0.00	0.00	0.00	2.98
TRINITY_DN232222_c0_g1	4.95	0.00	0.00	0.00	0.00	0.00	0.00	0.00	2.34	0.00
TRINITY_DN232222_c1_g1	0.00	9.77	0.00	7.40	1.95	0.00	0.00	1.79	2.76	6.72
TRINITY_DN232224_c0_g1	12.85	0.00	0.00	0.00	0.00	0.00	0.00	0.00	0.00	0.00
TRINITY_DN232224_c1_g1	7.20	0.00	0.00	0.00	0.00	0.00	0.00	0.00	0.00	0.00
TRINITY_DN232224_c1_g2	1.71	0.00	0.00	0.00	0.00	0.00	0.00	0.00	1.99	0.00
TRINITY_DN232225_c0_g1	0.00	4.26	0.00	0.00	6.35	1.71	6.98	0.00	1.94	5.03
TRINITY_DN232225_c0_g2	2.08	3.24	1.03	1.05	3.31	0.89	0.00	0.00	6.11	12.31
TRINITY_DN232225_c2_g1	0.00	0.00	0.00	0.00	0.00	0.00	0.00	0.00	0.00	0.00
TRINITY_DN232226_c0_g1	0.00	0.00	0.00	0.00	0.00	0.00	0.00	0.00	0.00	7.62
TRINITY_DN232227_c0_g1	0.00	0.00	0.00	0.00	4.21	0.00	0.00	0.00	0.00	0.00
TRINITY_DN232227_c0_g2	0.00	0.00	10.03	0.00	0.00	0.00	0.00	0.00	0.00	18.18
TRINITY_DN232228_c0_g1	0.00	0.00	0.00	0.00	0.00	0.00	0.00	0.00	14.15	13.43
TRINITY_DN232228_c1_g1	0.00	0.00	0.00	0.00	0.00	0.00	0.00	0.00	16.84	0.00
TRINITY_DN232229_c0_g2	0.00	0.00	0.00	0.00	0.00	0.00	0.00	2.95	0.00	4.98
TRINITY_DN232229_c0_g3	0.00	0.00	0.00	0.00	0.00	0.00	0.00	0.00	0.00	24.54
TRINITY_DN232229_c1_g1	0.00	0.00	18.77	9.03	0.00	0.00	0.00	9.02	17.70	0.00
TRINITY_DN232229_c2_g1	3.94	2.09	5.87	3.94	0.00	0.00	13.70	0.00	7.63	7.22
TRINITY_DN232229_c3_g1	0.00	0.00	0.00	0.00	0.00	0.00	0.00	0.00	0.00	0.00
TRINITY_DN232229_c8_g1	0.00	0.00	0.00	0.00	0.00	12.53	0.00	0.00	14.15	13.43
TRINITY_DN23222_c0_g1	4.14	4.24	0.00	0.10	8.41	0.00	0.00	0.00	3.95	3.20
TRINITY_DN23222_c1_g1	0.00	0.00	8.75	5.69	0.00	0.00	7.27	0.00	4.15	2.12
TRINITY_DN232230_c0_g1	0.00	0.00	0.00	47.45	0.00	0.00	0.00	0.00	12.02	15.00
TRINITY_DN232230_c1_g1	0.00	0.00	0.00	0.00	0.00	0.00	0.00	0.00	0.00	19.71
TRINITY_DN232230_c4_g1	0.00	0.00	0.00	0.00	0.00	0.00	0.00	0.00	0.00	0.00
TRINITY_DN232231_c0_g1	0.00	0.00	0.00	0.00	0.00	0.00	0.00	0.00	0.00	0.00
TRINITY_DN232231_c1_g1	0.00	0.00	0.00	0.00	0.00	0.00	0.00	0.00	0.00	0.00
TRINITY_DN232232_c0_g1	0.00	0.00	0.00	0.00	0.00	0.00	14.17	0.00	0.00	19.95
TRINITY_DN232232_c1_g1	0.00	0.00	0.00	0.00	0.00	0.00	0.00	0.00	0.00	0.00
TRINITY_DN232233_c0_g1	0.00	0.00	0.00	0.00	0.00	0.00	0.00	0.00	0.00	0.00
TRINITY_DN232234_c0_g1	0.00	0.00	0.00	0.00	0.00	0.00	0.00	10.26	0.00	0.00
TRINITY_DN232235_c0_g1	0.00	39.32	0.00	0.00	0.00	0.00	0.00	0.00	0.00	0.00
TRINITY_DN232235_c1_g1	0.00	0.00	0.00	0.00	14.64	0.00	0.00	0.00	0.00	0.00
TRINITY_DN232236_c0_g3	0.00	0.00	0.00	0.00	0.00	0.00	0.00	0.00	0.00	0.00
TRINITY_DN232236_c1_g1	0.00	0.00	0.00	0.00	0.00	0.00	0.00	0.00	0.00	0.00
TRINITY_DN232236_c3_g1	0.00	0.00	0.00	0.00	0.00	0.00	0.00	0.00	0.00	0.00
TRINITY_DN232237_c1_g1	0.00	0.00	0.00	0.00	0.00	0.00	0.00	0.00	0.00	8.23
TRINITY_DN232238_c0_g1	0.00	0.00	0.00	0.00	0.00	0.00	0.00	0.00	0.00	0.00
TRINITY_DN232238_c11_g1	29.32	0.00	0.00	0.00	0.00	0.00	0.00	0.00	0.00	17.97
TRINITY_DN232238_c12_g1	0.00	0.00	0.00	0.00	0.00	0.00	0.00	0.00	0.00	19.01
TRINITY_DN232238_c13_g1	0.00	0.00	0.00	0.00	0.00	0.00	0.00	0.00	0.00	0.00
TRINITY_DN232238_c3_g1	0.00	4.14	3.73	0.00	0.00	0.00	0.00	0.00	0.00	0.00
TRINITY_DN232238_c4_g1	0.00	0.00	0.00	0.00	0.00	0.00	20.58	0.00	0.00	0.00
TRINITY_DN232238_c6_g1	0.00	0.00	0.00	0.00	0.00	0.00	0.00	0.00	0.00	0.00
TRINITY_DN232238_c7_g1	0.00	0.00	0.00	0.00	0.00	0.00	0.00	0.00	0.00	0.00
TRINITY_DN232240_c0_g1	0.00	0.00	0.00	0.00	0.00	0.00	0.00	0.00	0.00	0.00
TRINITY_DN232240_c1_g1	0.00	0.00	0.00	0.00	0.00	0.00	0.00	0.00	0.00	0.00
TRINITY_DN232241_c0_g1	0.00	0.00	0.00	0.00	0.00	0.00	0.00	0.00	0.00	0.00
TRINITY_DN232241_c1_g1	0.00	0.00	0.00	0.00	0.00	0.00	0.00	0.00	0.00	0.00
TRINITY_DN232243_c0_g1	0.00	0.00	0.00	0.00	0.00	0.00	0.00	0.00	0.00	0.00
TRINITY_DN232244_c0_g1	0.00	0.00	0.00	0.00	0.00	13.35	0.00	0.00	0.00	0.00
TRINITY_DN23224_c0_g1	7.48	62.41	15.15	7.35	0.00	6.51	38.25	7.36	42.79	106.15
TRINITY_DN23224_c0_g3	0.00	0.00	0.00	0.00	0.00	0.00	0.00	0.00	0.00	0.00
TRINITY_DN23224_c1_g1	5.79	9.89	0.00	0.00	0.00	1.09	1.94	0.00	17.28	20.89
TRINITY_DN23224_c4_g1	0.00	0.00	0.00	0.00	0.00	0.00	0.00	0.00	0.00	0.00
TRINITY_DN232250_c0_g1	0.00	0.00	0.00	0.00	0.00	0.00	0.00	0.00	0.00	0.00
TRINITY_DN232250_c0_g2	30.80	35.21	13.12	10.99	11.60	13.15	25.68	6.40	72.30	22.00
TRINITY_DN232252_c0_g1	13.25	0.00	0.00	0.00	0.00	0.00	0.00	0.00	0.00	0.00
TRINITY_DN232253_c0_g1	6.02	4.30	11.49	30.85	5.62	0.00	3.36	0.00	13.96	6.44
TRINITY_DN232253_c0_g3	0.00	0.00	9.22	0.00	18.95	7.90	0.00	0.00	17.39	0.00
TRINITY_DN232253_c0_g4	0.00	0.00	40.29	0.00	0.00	0.00	0.00	0.00	12.78	0.00
TRINITY_DN232254_c0_g1	0.00	1.85	0.00	5.26	0.00	1.49	6.04	0.00	1.70	3.18
TRINITY_DN232254_c1_g1	0.00	41.37	0.00	0.00	0.00	0.00	0.00	0.00	8.21	7.91
TRINITY_DN232254_c2_g1	0.00	0.00	0.00	0.00	0.00	0.00	0.00	1.29	0.00	0.00
TRINITY_DN232254_c2_g2	0.00	0.00	0.00	0.00	0.00	0.00	0.00	0.00	0.00	1.88
TRINITY_DN232254_c5_g1	6.49	7.11	0.00	0.00	3.40	0.00	0.00	0.00	0.00	5.91
TRINITY_DN232256_c1_g1	0.00	0.00	0.00	0.00	0.00	0.00	0.00	0.00	0.00	0.00
TRINITY_DN232257_c0_g1	0.00	0.00	0.00	0.00	0.00	0.00	0.00	0.00	0.00	0.00
TRINITY_DN232258_c0_g1	0.00	0.00	0.00	0.00	0.00	0.00	0.00	0.00	0.00	0.00
TRINITY_DN232258_c1_g1	0.00	0.00	0.00	0.00	0.00	0.00	22.07	0.00	0.00	14.60
TRINITY_DN232258_c1_g3	0.00	0.00	0.00	0.00	0.00	0.00	0.00	0.00	0.00	0.00
TRINITY_DN232258_c1_g4	0.00	0.00	0.00	0.00	0.00	0.00	0.00	0.00	0.00	0.00
TRINITY_DN232258_c2_g1	0.00	0.00	0.00	0.00	0.00	11.86	0.00	0.00	40.14	0.00
TRINITY_DN232258_c4_g1	0.00	0.00	0.00	0.00	0.00	0.00	0.00	0.00	11.02	0.00
TRINITY_DN232259_c0_g1	0.00	0.00	0.00	0.00	0.00	0.00	16.05	0.00	6.02	5.84
TRINITY_DN232259_c1_g1	0.00	0.00	0.00	0.00	0.00	0.00	0.00	0.00	0.00	4.26
TRINITY_DN23225_c0_g1	0.00	9.67	0.00	0.00	0.00	0.00	0.00	0.00	0.00	0.00
TRINITY_DN23225_c1_g1	0.00	0.00	0.00	0.00	0.00	0.00	0.00	0.00	0.00	0.00
TRINITY_DN232260_c0_g1	0.00	6.24	2.54	0.00	2.71	2.29	2.96	0.00	7.51	13.99
TRINITY_DN232260_c0_g2	0.00	0.00	12.14	0.00	0.00	10.29	0.00	0.00	11.51	0.00
TRINITY_DN232261_c0_g2	0.00	10.98	0.00	0.00	0.00	0.00	0.00	0.00	8.69	8.37
TRINITY_DN232263_c0_g1	0.00	9.57	0.00	0.00	8.32	0.00	10.26	0.00	0.00	0.00
TRINITY_DN232263_c0_g2	0.00	0.00	23.92	0.00	0.00	0.00	0.00	0.00	0.00	10.81
TRINITY_DN232264_c0_g1	4.72	0.00	0.00	0.00	4.97	0.00	2.76	0.00	2.27	4.29
TRINITY_DN232265_c0_g1	0.00	0.00	0.00	0.00	0.00	0.00	0.00	0.00	0.00	0.00
TRINITY_DN232266_c2_g1	0.00	0.00	0.00	15.68	0.00	0.00	0.00	0.00	0.00	0.00
TRINITY_DN232266_c3_g1	0.00	0.00	0.00	0.00	0.00	0.00	0.00	0.00	0.00	0.00
TRINITY_DN232267_c0_g1	0.00	0.00	0.00	0.00	0.00	0.00	0.00	0.00	0.00	0.00
TRINITY_DN232267_c1_g1	0.00	0.00	0.00	0.00	0.00	0.00	0.00	0.00	0.00	7.30
TRINITY_DN232267_c2_g1	0.00	0.00	0.00	0.00	0.00	0.00	0.00	0.00	0.00	4.87
TRINITY_DN232268_c1_g1	0.00	0.00	0.00	0.00	0.00	0.00	0.00	0.00	0.00	8.93
TRINITY_DN232269_c0_g1	0.00	0.00	0.00	0.00	0.00	0.00	0.00	0.00	0.00	0.00
TRINITY_DN232269_c0_g2	0.00	0.00	1.48	2.42	1.58	0.00	1.71	0.00	5.82	0.00
TRINITY_DN232269_c1_g1	0.00	0.00	0.00	0.00	0.00	0.00	0.00	0.00	0.00	0.00
TRINITY_DN232269_c2_g1	0.00	0.00	0.00	0.00	0.00	0.00	0.00	0.00	0.00	0.00
TRINITY_DN232269_c2_g2	0.00	0.00	0.00	0.00	0.00	0.00	0.00	0.00	0.00	0.00
TRINITY_DN232269_c2_g3	0.00	0.00	0.00	0.00	0.00	0.00	0.00	0.00	0.00	0.00
TRINITY_DN232269_c2_g5	0.00	0.00	0.00	0.00	0.00	0.00	0.00	0.00	0.00	0.00
TRINITY_DN232269_c2_g6	0.00	0.00	0.00	0.00	0.00	0.00	0.00	0.00	0.00	0.00
TRINITY_DN232269_c4_g1	0.00	0.00	0.00	0.00	0.00	0.00	0.00	0.00	11.02	0.00
TRINITY_DN23226_c0_g1	12.31	0.00	0.00	0.00	0.00	0.00	0.00	0.00	7.69	7.86
TRINITY_DN23226_c1_g1	0.00	0.00	0.00	0.00	0.00	0.00	0.00	0.00	0.00	0.00
TRINITY_DN23226_c2_g1	0.00	0.00	0.00	0.00	0.00	0.00	0.00	0.00	0.00	0.00
TRINITY_DN232270_c0_g1	0.00	0.00	0.00	0.00	0.00	0.00	0.00	0.00	0.00	0.00
TRINITY_DN232271_c0_g1	0.00	0.00	0.00	0.00	0.00	0.00	0.00	0.00	0.00	0.00
TRINITY_DN232272_c0_g1	13.90	0.00	0.00	0.00	0.00	11.86	0.00	0.00	0.00	0.00
TRINITY_DN232272_c1_g1	12.04	0.00	0.00	0.00	0.00	0.00	0.00	0.00	0.00	0.00
TRINITY_DN232274_c0_g1	2.70	2.78	0.00	0.00	3.58	2.87	0.00	0.65	1.33	0.00
TRINITY_DN232274_c1_g1	0.00	0.00	0.00	0.00	0.00	0.00	7.91	0.00	0.00	8.79
TRINITY_DN232274_c2_g1	2.41	2.58	0.00	0.00	2.53	0.00	0.00	0.00	0.00	4.38
TRINITY_DN232274_c3_g1	0.00	0.00	0.00	0.00	0.00	0.00	0.00	0.00	0.00	0.00
TRINITY_DN232274_c5_g1	0.00	0.00	0.00	0.00	0.00	0.00	0.00	0.00	16.51	0.00
TRINITY_DN232274_c6_g1	0.00	0.00	0.00	0.00	0.00	0.00	0.00	0.00	0.00	14.00
TRINITY_DN232275_c0_g1	10.42	0.00	0.00	5.12	0.00	0.00	0.00	5.11	4.94	4.77
TRINITY_DN232276_c0_g1	0.00	0.00	0.00	0.00	0.00	0.00	0.00	0.00	0.00	0.00
TRINITY_DN232277_c2_g1	0.00	0.00	0.00	30.77	0.00	0.00	0.00	0.00	0.00	29.20
TRINITY_DN232278_c0_g1	0.00	0.00	0.00	0.00	0.00	0.00	0.00	0.00	0.00	0.00
TRINITY_DN23227_c0_g1	0.00	0.00	0.00	0.00	0.00	0.00	0.00	0.00	0.00	25.65
TRINITY_DN232280_c0_g1	1.97	2.09	1.96	1.97	2.08	1.89	2.28	0.00	0.00	7.84
TRINITY_DN232280_c0_g2	0.00	1.30	0.00	0.00	2.64	0.00	0.00	0.00	2.43	5.21
TRINITY_DN232280_c10_g1	0.00	8.82	0.00	0.00	0.00	0.00	0.00	7.29	0.00	6.79
TRINITY_DN232280_c2_g1	0.00	0.00	0.00	0.00	0.00	0.00	0.00	0.00	0.00	16.85
TRINITY_DN232280_c3_g1	3.06	1.60	1.52	0.00	0.00	0.00	8.75	0.00	7.44	2.78
TRINITY_DN232280_c3_g2	0.00	0.00	0.00	0.00	0.00	0.00	0.00	0.00	0.00	0.00
TRINITY_DN232280_c4_g1	0.00	0.00	0.00	0.00	0.00	3.50	0.00	0.00	0.00	7.78
TRINITY_DN232280_c8_g1	0.00	0.00	0.00	7.24	0.00	0.00	0.00	7.25	14.05	13.54
TRINITY_DN232280_c9_g1	0.00	0.00	0.00	0.00	0.00	0.00	0.00	0.00	0.00	0.00
TRINITY_DN232281_c0_g1	0.00	0.00	0.00	0.00	0.00	0.00	0.00	0.00	0.00	0.00
TRINITY_DN232282_c0_g3	0.00	57.14	0.00	0.00	0.00	0.00	0.00	0.00	0.00	0.00
TRINITY_DN232282_c0_g4	5.84	0.00	0.00	0.00	0.00	0.00	0.00	0.00	15.60	1.96
TRINITY_DN232282_c4_g1	0.00	0.00	0.00	0.00	0.00	0.00	0.00	0.00	0.00	0.00
TRINITY_DN232283_c0_g1	0.00	0.00	0.00	0.00	0.00	0.00	0.00	0.00	0.00	0.00
TRINITY_DN232283_c1_g1	0.00	0.00	0.00	0.00	0.00	0.00	0.00	0.00	0.00	3.08
TRINITY_DN232283_c2_g1	2.03	0.00	0.00	2.03	4.29	0.00	0.00	0.00	0.00	0.00
TRINITY_DN232284_c0_g1	0.00	0.00	0.00	0.00	0.00	0.00	0.00	0.00	0.00	9.63
TRINITY_DN232285_c0_g1	0.00	0.00	0.00	3.38	3.58	0.00	0.00	0.00	0.00	3.11
TRINITY_DN232285_c0_g2	0.00	0.00	0.00	0.00	0.00	0.00	0.00	0.00	0.00	0.00
TRINITY_DN232285_c1_g1	5.87	3.19	5.85	0.00	3.09	0.00	10.50	0.00	19.73	0.00
TRINITY_DN232285_c2_g1	0.00	0.00	15.38	0.00	0.00	0.00	0.00	0.00	0.00	27.75
TRINITY_DN232285_c4_g2	0.00	0.00	0.00	0.00	0.00	0.00	0.00	0.00	0.00	0.00
TRINITY_DN232285_c6_g1	0.00	9.32	0.00	15.27	0.00	0.00	0.00	0.00	0.00	7.15
TRINITY_DN232285_c8_g1	0.00	0.00	0.00	0.00	0.00	0.00	0.00	0.00	0.00	10.81
TRINITY_DN232286_c0_g2	0.00	0.00	4.04	3.99	0.00	0.00	0.00	0.00	0.00	14.74
TRINITY_DN232286_c1_g1	0.00	0.00	0.00	0.00	0.00	0.00	25.69	0.00	0.00	0.00
TRINITY_DN232286_c2_g1	0.00	0.00	0.00	0.00	0.00	0.00	0.00	0.00	0.00	0.00
TRINITY_DN232286_c3_g1	18.46	0.00	0.00	0.00	0.00	0.00	0.00	0.00	0.00	0.00
TRINITY_DN232288_c0_g1	0.00	0.00	0.00	0.00	0.00	0.00	0.00	0.00	0.00	15.27
TRINITY_DN232288_c1_g1	13.05	0.00	0.00	0.00	0.00	0.00	0.00	0.00	0.00	0.00
TRINITY_DN232289_c0_g1	0.00	0.00	0.00	0.00	0.00	0.00	0.00	0.00	0.00	0.00
TRINITY_DN23228_c0_g1	0.00	0.00	0.00	0.00	15.14	0.00	0.00	0.00	0.00	6.74
TRINITY_DN232290_c0_g1	7.62	10.93	2.53	0.00	0.00	6.51	5.06	0.00	0.00	6.93
TRINITY_DN232290_c0_g3	0.00	0.00	0.00	0.00	0.00	0.00	0.00	0.00	7.21	0.00
TRINITY_DN232290_c2_g3	2.61	0.00	8.02	0.00	0.00	0.00	0.00	0.00	2.51	4.74
TRINITY_DN232290_c3_g1	0.00	26.17	0.00	10.42	0.00	0.00	0.00	0.00	30.84	0.00
TRINITY_DN232290_c4_g1	0.00	0.00	0.00	0.00	0.00	0.00	7.52	0.00	0.00	2.86
TRINITY_DN232290_c5_g1	7.94	6.87	0.00	0.00	12.34	10.26	0.00	0.00	0.00	5.43
TRINITY_DN232291_c0_g1	0.00	0.00	1.76	0.00	0.00	1.51	0.00	0.00	1.72	0.00
TRINITY_DN232291_c1_g1	1.22	1.27	0.00	1.23	5.06	0.00	1.39	0.00	2.39	5.56
TRINITY_DN232292_c10_g1	0.00	0.00	0.00	0.00	0.00	0.00	0.00	0.00	0.00	0.00
TRINITY_DN232292_c1_g1	0.00	0.00	0.00	0.00	0.00	0.00	0.00	0.00	0.00	0.00
TRINITY_DN232292_c1_g2	0.00	0.00	0.00	0.00	0.00	0.00	0.00	0.00	13.80	0.00
TRINITY_DN232292_c6_g1	0.00	0.00	0.00	0.00	0.00	0.00	0.00	0.00	0.00	0.00
TRINITY_DN232292_c7_g1	0.00	0.00	0.00	12.01	0.00	0.00	0.00	0.00	0.00	0.00
TRINITY_DN232292_c9_g1	0.00	0.00	0.00	0.00	0.00	0.00	0.00	0.00	0.00	0.00
TRINITY_DN232293_c0_g1	0.00	0.00	0.00	0.00	0.00	0.00	0.00	0.00	22.97	0.00
TRINITY_DN232293_c0_g2	0.00	0.00	0.00	0.00	0.00	0.00	0.00	0.00	10.87	0.00
TRINITY_DN232294_c0_g1	0.00	3.90	0.00	3.50	0.00	0.00	0.00	0.00	0.00	3.22
TRINITY_DN232294_c1_g1	6.03	0.00	0.00	0.00	0.00	0.00	0.00	0.00	0.00	0.00
TRINITY_DN232294_c2_g1	8.40	6.70	0.00	6.30	0.00	0.00	12.21	2.04	4.06	13.36
TRINITY_DN232294_c5_g1	0.00	0.00	0.00	1.62	0.00	0.00	0.00	0.00	0.00	0.00
TRINITY_DN232295_c1_g1	0.00	0.00	0.00	0.00	8.86	0.00	0.00	0.00	0.00	0.00
TRINITY_DN232295_c5_g1	0.00	0.00	0.00	17.61	0.00	0.00	0.00	0.00	0.00	16.70
TRINITY_DN232296_c0_g1	0.00	0.00	0.00	0.00	0.00	9.83	0.00	0.00	0.00	0.00
TRINITY_DN232296_c2_g1	0.00	0.00	0.00	0.00	0.00	0.00	0.00	0.00	15.58	14.73
TRINITY_DN232296_c5_g1	0.00	0.00	0.00	0.00	0.00	0.00	0.00	0.00	0.00	0.00
TRINITY_DN232297_c0_g1	6.23	1.73	0.83	0.00	0.89	4.08	2.83	0.81	6.94	5.38
TRINITY_DN232298_c0_g1	0.00	0.00	0.00	0.00	0.00	0.00	0.00	0.00	0.00	0.00
TRINITY_DN232298_c1_g1	3.33	0.87	0.00	1.39	0.90	0.00	0.00	0.00	2.10	4.62
TRINITY_DN232298_c2_g1	5.94	0.00	0.00	0.00	0.00	0.00	0.00	0.00	0.00	0.00
TRINITY_DN232298_c3_g1	0.00	0.00	0.00	57.45	0.00	0.00	0.00	0.00	0.00	0.00
TRINITY_DN232299_c0_g1	5.99	0.00	0.00	0.00	0.00	0.00	0.00	0.00	2.88	0.00
TRINITY_DN232299_c0_g2	0.00	3.16	0.00	0.00	0.00	0.00	0.00	5.67	0.00	13.25
TRINITY_DN232299_c1_g1	0.00	0.00	0.00	0.00	0.00	1.96	0.00	0.00	0.00	0.00
TRINITY_DN23229_c0_g1	16.07	0.00	4.47	0.00	6.42	15.34	12.87	0.00	9.34	18.24
TRINITY_DN232300_c1_g1	0.00	3.54	1.67	0.00	0.00	0.00	0.00	0.00	3.26	1.53
TRINITY_DN232300_c2_g1	0.00	0.00	2.87	2.87	6.06	0.00	6.87	0.00	3.27	0.00
TRINITY_DN232301_c0_g1	0.00	0.00	0.00	0.00	7.50	6.25	0.00	0.00	6.85	6.61
TRINITY_DN232302_c0_g1	0.00	0.00	0.00	0.00	0.00	0.00	0.00	0.00	0.00	0.00
TRINITY_DN232302_c1_g1	0.00	0.00	0.00	0.00	0.00	0.00	0.00	0.00	0.00	32.62
TRINITY_DN232302_c2_g1	0.00	0.00	0.00	0.00	0.00	0.00	0.00	0.00	0.00	0.00
TRINITY_DN232302_c4_g1	0.00	6.77	2.11	0.00	0.00	0.00	0.00	0.00	0.00	0.00
TRINITY_DN232302_c5_g1	0.00	0.00	0.00	0.00	0.00	0.00	28.84	0.00	0.00	0.00
TRINITY_DN232303_c0_g1	6.99	0.00	3.49	17.31	3.67	0.00	4.24	3.44	13.39	0.00
TRINITY_DN232305_c1_g1	0.00	0.00	0.00	0.00	0.00	0.00	0.00	0.00	0.00	0.00
TRINITY_DN232307_c0_g1	0.00	0.00	0.00	0.00	0.00	0.00	0.00	0.00	8.03	0.00
TRINITY_DN232308_c0_g1	0.00	6.87	0.00	0.00	0.00	0.00	0.00	0.00	0.00	0.00
TRINITY_DN232309_c0_g1	0.00	17.37	29.04	0.00	0.00	12.24	0.00	0.00	0.00	13.10
TRINITY_DN232309_c2_g1	0.00	0.00	0.00	0.00	0.00	0.00	0.00	0.00	0.00	0.00
TRINITY_DN232309_c3_g1	17.97	21.35	0.00	0.00	0.00	15.15	0.00	0.00	0.00	0.00
TRINITY_DN23230_c0_g1	0.00	0.00	15.66	0.00	16.03	78.88	0.00	14.65	59.64	14.13
TRINITY_DN23230_c1_g1	0.00	0.00	0.00	0.00	0.00	0.00	0.00	0.00	0.00	0.00
TRINITY_DN232311_c0_g1	6.90	0.00	0.00	0.00	0.00	0.00	0.00	0.00	0.00	0.00
TRINITY_DN232311_c0_g2	0.00	0.00	0.00	0.00	0.00	0.00	0.00	0.00	0.00	0.00
TRINITY_DN232312_c0_g1	0.00	0.00	0.00	0.00	0.00	0.00	0.00	0.00	0.00	10.18
TRINITY_DN232313_c0_g1	0.00	0.00	0.00	0.00	0.00	0.00	11.78	0.00	0.00	0.00
TRINITY_DN232313_c0_g2	0.00	0.00	0.00	0.00	0.00	0.00	0.00	0.00	0.00	0.00
TRINITY_DN232313_c10_g1	0.00	0.00	0.00	0.00	0.00	0.00	0.00	0.00	0.00	0.00
TRINITY_DN232313_c1_g1	0.00	10.41	0.00	0.00	0.00	0.00	0.00	0.00	24.76	0.00
TRINITY_DN232313_c1_g2	0.00	0.00	0.00	0.00	0.00	0.00	0.00	0.00	0.00	0.00
TRINITY_DN232313_c2_g1	0.00	0.00	0.00	0.00	0.00	0.00	0.00	0.00	0.00	0.00
TRINITY_DN232313_c3_g1	21.72	0.00	0.00	5.54	0.00	0.00	0.00	0.00	21.40	5.17
TRINITY_DN232313_c4_g1	3.07	0.00	0.00	0.00	0.00	0.00	0.00	0.00	0.00	0.00
TRINITY_DN232313_c5_g2	0.00	0.00	0.00	0.00	0.00	0.00	0.00	0.00	0.00	0.00
TRINITY_DN232313_c6_g1	0.00	0.00	0.00	0.00	7.98	0.00	0.00	0.00	0.00	0.00
TRINITY_DN232313_c7_g1	0.00	0.00	0.00	0.00	0.00	0.00	0.00	0.00	0.00	10.75
TRINITY_DN232313_c8_g1	0.00	0.00	0.00	0.00	0.00	0.00	0.00	0.00	0.00	0.00
TRINITY_DN232313_c9_g1	0.00	0.00	0.00	0.00	0.00	0.00	0.00	0.00	0.00	0.00
TRINITY_DN232314_c0_g1	0.00	0.00	0.00	2.05	0.00	0.00	0.00	0.00	24.56	7.74
TRINITY_DN232314_c1_g1	0.00	0.00	0.00	0.00	9.80	0.00	0.00	0.00	0.00	0.00
TRINITY_DN232314_c1_g2	0.00	0.00	0.00	0.00	0.00	0.00	0.00	8.50	8.30	0.00
TRINITY_DN232314_c1_g3	0.00	0.00	0.00	0.00	0.00	0.00	0.00	0.00	0.00	0.00
TRINITY_DN232314_c1_g4	0.00	0.00	0.00	0.00	0.00	0.00	0.00	0.00	3.47	5.58
TRINITY_DN232314_c1_g5	6.69	0.00	0.00	3.32	17.54	2.86	4.03	0.00	22.39	24.37
TRINITY_DN232314_c1_g7	0.00	0.00	0.00	0.00	0.00	0.00	0.00	0.00	0.00	10.05
TRINITY_DN232314_c1_g8	0.00	0.00	0.00	0.00	0.00	0.00	0.00	0.00	0.00	0.00
TRINITY_DN232314_c3_g1	0.00	0.00	0.00	0.00	0.00	0.00	0.00	0.00	0.00	0.00
TRINITY_DN232314_c7_g1	0.00	0.00	0.00	0.00	0.00	0.00	0.00	0.00	0.00	8.18
TRINITY_DN232314_c8_g1	0.00	0.00	0.00	0.00	0.00	0.00	0.00	0.00	0.00	0.00
TRINITY_DN232315_c0_g1	10.21	0.00	0.00	0.00	0.00	14.21	11.79	0.00	0.00	9.37
TRINITY_DN232315_c0_g2	0.00	0.00	0.00	0.00	0.00	0.00	0.00	0.00	0.00	0.00
TRINITY_DN232315_c1_g1	0.00	0.00	0.00	0.00	0.00	0.00	0.00	0.00	0.00	0.00
TRINITY_DN232315_c1_g2	0.00	0.00	0.00	0.00	0.00	0.00	19.42	0.00	0.00	0.00
TRINITY_DN232316_c0_g2	0.00	4.53	0.00	0.00	2.24	0.00	2.48	0.00	4.11	5.80
TRINITY_DN232316_c0_g4	16.62	4.67	0.00	8.22	0.00	0.00	15.29	4.08	0.00	34.21
TRINITY_DN232316_c1_g1	0.00	0.00	0.00	0.00	0.00	0.00	20.53	0.00	20.97	0.00
TRINITY_DN232316_c1_g2	0.00	19.05	0.00	0.00	0.00	0.00	0.00	0.00	0.00	14.36
TRINITY_DN232316_c4_g1	0.00	0.00	0.00	14.67	15.75	0.00	39.76	0.00	43.94	0.00
TRINITY_DN232318_c1_g1	0.00	0.00	0.00	0.00	0.00	0.00	0.00	0.00	0.00	5.86
TRINITY_DN232318_c2_g1	9.48	0.00	0.00	0.00	0.00	0.00	0.00	0.00	0.00	0.00
TRINITY_DN232318_c3_g1	0.00	0.00	0.00	0.00	0.00	0.00	0.00	0.00	0.00	14.86
TRINITY_DN232318_c4_g1	5.82	3.07	4.61	1.46	2.47	0.99	7.90	4.27	5.72	24.31
TRINITY_DN232318_c5_g1	0.00	0.00	0.00	0.00	0.00	0.00	0.00	0.00	4.24	0.00
TRINITY_DN232318_c7_g1	0.00	0.00	0.00	0.00	0.00	0.00	0.00	0.00	0.00	0.00
TRINITY_DN232319_c0_g1	0.00	0.00	0.00	0.00	0.00	0.00	0.00	0.00	0.00	0.00
TRINITY_DN232319_c1_g2	0.00	0.00	0.00	0.00	0.00	0.00	0.00	0.00	0.00	0.00
TRINITY_DN232319_c4_g1	0.00	0.00	0.00	0.00	0.00	0.00	0.00	0.00	18.30	0.00
TRINITY_DN23231_c0_g1	0.00	0.00	0.00	0.00	0.00	0.00	0.00	0.00	0.00	0.00
TRINITY_DN232320_c0_g2	0.00	0.00	0.00	0.00	18.88	0.00	0.00	0.00	0.00	0.00
TRINITY_DN232320_c2_g1	6.97	0.00	0.00	0.00	0.00	0.00	0.00	0.00	0.00	0.00
TRINITY_DN232320_c3_g1	0.00	0.00	0.00	0.00	0.00	0.00	0.00	0.00	0.00	15.76
TRINITY_DN232321_c0_g1	0.00	0.00	0.00	0.00	0.00	0.00	7.21	0.00	10.64	6.46
TRINITY_DN232321_c0_g2	0.00	0.00	0.00	0.00	0.00	0.00	0.00	0.00	8.07	0.00
TRINITY_DN232324_c0_g1	0.00	0.00	0.00	0.00	0.00	0.00	0.00	0.00	0.00	0.00
TRINITY_DN232324_c1_g1	0.00	0.00	0.00	0.00	0.00	0.00	0.00	0.00	0.00	0.00
TRINITY_DN232326_c0_g1	0.00	0.00	0.00	0.00	0.00	0.00	0.00	0.00	0.00	0.00
TRINITY_DN232326_c0_g2	0.00	0.00	0.00	0.00	0.00	0.00	0.00	0.00	0.00	0.00
TRINITY_DN232327_c0_g1	0.00	0.00	0.00	0.00	0.00	8.52	0.00	0.00	0.00	0.00
TRINITY_DN232328_c0_g1	0.00	0.00	0.00	0.00	0.00	0.00	0.00	0.00	0.00	0.00
TRINITY_DN232328_c1_g1	0.00	0.00	0.00	0.00	0.00	0.00	0.00	0.00	0.00	7.01
TRINITY_DN232330_c0_g1	0.00	0.00	0.00	0.00	8.82	0.00	0.00	0.00	4.01	12.17
TRINITY_DN232331_c0_g1	0.00	7.38	0.00	0.00	2.42	0.00	6.28	0.00	2.22	0.00
TRINITY_DN232334_c0_g1	9.84	0.00	0.00	0.00	0.00	0.00	0.00	0.00	0.00	9.03
TRINITY_DN232335_c0_g1	0.00	0.00	0.00	0.00	0.00	0.00	0.00	0.00	8.95	8.61
TRINITY_DN232339_c1_g1	33.02	0.00	0.00	0.00	0.00	0.00	0.00	0.00	0.00	0.00
TRINITY_DN232339_c1_g2	0.00	0.00	0.00	0.00	0.00	0.00	0.00	0.00	0.00	0.00
TRINITY_DN232339_c2_g1	0.00	0.00	0.00	0.00	9.64	0.00	0.00	0.00	8.85	0.00
TRINITY_DN232339_c5_g1	0.00	0.00	0.00	0.00	0.00	0.00	0.00	0.00	0.00	0.00
TRINITY_DN232339_c7_g1	0.00	0.00	0.00	0.00	0.00	0.00	0.00	0.00	0.00	0.00
TRINITY_DN23233_c0_g1	21.38	0.00	4.71	14.70	33.17	0.00	25.56	0.00	6.10	54.79
TRINITY_DN232340_c0_g1	0.00	0.00	0.00	0.00	21.40	0.00	0.00	0.00	6.50	6.29
TRINITY_DN232341_c0_g1	0.00	2.00	0.00	0.00	7.35	0.00	0.00	0.00	0.00	5.14
TRINITY_DN232341_c2_g1	0.00	0.00	0.00	0.00	6.46	0.00	0.00	0.00	5.87	0.00
TRINITY_DN232342_c0_g1	0.00	0.00	0.00	0.00	0.00	0.00	0.00	0.00	0.00	4.47
TRINITY_DN232343_c0_g1	0.00	0.00	0.00	0.00	0.00	0.00	19.27	0.00	0.00	13.43
TRINITY_DN232344_c0_g1	0.00	0.00	0.00	0.00	0.00	0.00	0.00	0.00	0.00	0.00
TRINITY_DN232345_c0_g1	0.00	10.83	0.00	0.00	4.99	12.33	0.00	0.00	0.00	0.00
TRINITY_DN232346_c0_g1	0.00	0.00	0.00	3.89	0.00	0.00	0.00	0.00	3.22	0.00
TRINITY_DN232347_c0_g1	0.00	0.00	0.00	0.00	0.00	0.00	0.00	0.00	0.00	0.00
TRINITY_DN232348_c0_g1	0.00	0.00	0.00	0.00	0.00	0.00	0.00	0.00	0.00	0.00
TRINITY_DN232349_c0_g1	0.00	0.00	0.00	0.00	0.00	1.70	0.00	1.75	6.38	5.63
TRINITY_DN232349_c0_g2	0.50	5.15	2.99	1.38	0.00	1.28	6.16	1.51	6.88	0.48
TRINITY_DN232349_c1_g1	0.00	0.00	0.00	0.00	0.00	0.00	0.00	0.00	5.95	5.76
TRINITY_DN23234_c0_g1	0.00	10.79	6.16	6.00	19.11	5.31	0.00	0.00	0.00	41.82
TRINITY_DN23234_c1_g2	1.90	2.01	0.00	0.00	0.00	1.62	2.20	0.00	0.00	3.45
TRINITY_DN232350_c0_g1	0.16	0.00	0.00	6.88	7.26	2.93	6.54	0.00	5.52	7.78
TRINITY_DN232350_c0_g2	0.00	0.00	0.00	0.00	0.00	0.00	0.00	0.00	0.00	0.00
TRINITY_DN232352_c0_g1	0.00	0.00	0.00	0.00	0.00	0.00	0.00	0.00	0.00	0.00
TRINITY_DN232352_c0_g2	0.00	0.00	0.00	0.00	0.00	2.76	0.00	6.31	3.09	0.00
TRINITY_DN232352_c1_g1	0.00	0.06	0.00	0.00	0.14	0.00	0.00	0.00	0.00	0.03
TRINITY_DN232353_c0_g1	0.00	0.00	0.00	0.00	0.00	0.00	0.00	0.00	0.00	0.00
TRINITY_DN232353_c1_g1	0.00	5.81	0.00	0.00	0.00	0.00	0.00	0.00	0.00	0.00
TRINITY_DN232354_c1_g1	0.00	0.00	0.00	0.00	0.00	0.00	0.00	0.00	0.00	0.00
TRINITY_DN232356_c0_g1	27.97	31.27	4.00	11.86	12.57	10.30	53.71	27.45	53.36	51.12
TRINITY_DN232357_c0_g1	0.00	0.00	0.00	0.00	0.00	0.00	0.00	0.00	0.00	0.00
TRINITY_DN232357_c2_g2	5.09	17.43	0.00	0.00	0.00	0.00	6.32	0.00	4.83	4.66
TRINITY_DN232357_c3_g1	0.00	0.00	0.00	0.00	0.00	0.00	0.00	0.00	0.00	0.00
TRINITY_DN232357_c4_g1	0.00	11.72	5.51	1.85	3.90	4.73	4.27	0.00	16.38	9.49
TRINITY_DN232359_c0_g1	0.00	0.00	0.00	0.00	0.00	0.00	0.00	0.00	0.00	16.85
TRINITY_DN23235_c0_g1	0.00	0.00	0.00	0.00	0.00	0.00	0.00	0.00	0.00	0.00
TRINITY_DN23235_c1_g1	10.55	0.00	0.00	0.00	0.00	0.00	0.00	0.00	0.00	0.00
TRINITY_DN232361_c0_g1	0.00	0.00	0.00	18.34	0.00	0.00	0.00	0.00	18.49	0.00
TRINITY_DN232363_c0_g1	0.00	0.00	0.00	0.00	0.00	0.00	0.00	0.00	0.00	0.00
TRINITY_DN232363_c1_g1	0.00	0.00	0.00	0.00	0.00	0.00	0.00	0.00	0.00	0.00
TRINITY_DN232364_c0_g1	0.00	1.99	1.87	0.00	0.00	0.00	2.17	0.00	0.00	1.71
TRINITY_DN232364_c1_g1	0.00	9.22	0.00	2.82	0.00	0.00	0.00	0.00	0.00	5.16
TRINITY_DN232366_c0_g2	0.00	0.00	0.00	0.00	0.00	0.00	0.00	0.00	0.00	8.33
TRINITY_DN232369_c0_g1	0.00	14.28	0.00	0.00	0.00	0.00	0.00	0.00	22.51	8.41
TRINITY_DN232369_c0_g2	0.00	0.00	0.00	0.00	0.00	0.00	0.00	0.00	18.70	0.00
TRINITY_DN232369_c1_g1	2.42	2.59	0.00	0.00	0.00	1.77	0.00	0.00	0.00	13.17
TRINITY_DN23236_c0_g1	4.61	3.12	0.00	0.00	0.00	0.00	8.98	0.00	0.00	6.75
TRINITY_DN232370_c0_g1	0.00	0.00	0.00	0.00	0.00	0.00	11.66	0.00	3.15	15.51
TRINITY_DN232371_c0_g2	0.00	0.00	0.00	0.00	0.00	0.00	0.00	8.50	0.00	16.01
TRINITY_DN232373_c0_g1	0.00	0.00	0.00	0.00	0.00	0.00	0.00	0.00	0.00	0.00
TRINITY_DN232374_c0_g1	0.00	15.93	0.00	0.00	0.00	0.00	0.00	0.00	0.00	0.00
TRINITY_DN232376_c0_g1	0.00	0.00	0.00	0.00	0.00	0.00	14.17	0.00	0.00	9.98
TRINITY_DN232377_c0_g1	0.00	27.24	0.00	0.00	0.00	0.00	0.00	0.00	0.00	10.25
TRINITY_DN232379_c0_g1	16.77	6.45	11.23	5.50	0.00	14.51	0.00	0.00	15.92	41.04
TRINITY_DN232379_c1_g1	0.00	0.00	12.38	0.00	0.00	0.00	0.00	0.00	0.00	11.17
TRINITY_DN23237_c0_g1	0.00	0.00	9.38	0.00	0.00	0.00	0.00	0.00	0.00	0.00
TRINITY_DN23237_c0_g2	0.00	0.00	0.00	0.00	0.00	0.00	0.00	0.00	0.00	0.00
TRINITY_DN23237_c0_g3	0.00	0.00	0.00	0.00	0.00	0.00	0.00	0.00	0.00	0.00
TRINITY_DN23237_c0_g4	0.00	0.00	0.00	0.00	0.00	0.00	0.00	0.00	0.00	0.00
TRINITY_DN23237_c1_g1	0.00	25.37	0.00	0.00	0.00	0.00	13.54	0.00	9.94	28.69
TRINITY_DN23237_c2_g1	0.00	0.00	0.00	0.00	0.00	0.00	0.00	0.00	12.98	12.33
TRINITY_DN232380_c0_g1	0.00	0.00	0.00	0.00	0.00	0.00	0.00	0.00	0.00	0.00
TRINITY_DN232380_c0_g2	0.00	0.00	0.00	0.00	0.00	0.00	0.00	0.00	0.00	0.00
TRINITY_DN232383_c0_g1	4.49	0.00	0.00	0.00	0.00	1.92	10.50	0.00	0.00	0.00
TRINITY_DN232384_c0_g1	1.95	0.00	2.89	0.00	2.06	2.48	0.00	0.94	1.91	6.19
TRINITY_DN232385_c0_g1	0.00	0.00	0.00	0.00	0.00	0.00	0.00	0.00	0.00	0.00
TRINITY_DN232385_c2_g1	7.30	0.00	0.00	0.00	0.00	0.00	0.00	0.00	0.00	6.70
TRINITY_DN232387_c0_g1	4.54	0.00	13.54	2.27	2.39	1.94	7.97	8.81	15.35	22.77
TRINITY_DN232389_c0_g1	0.00	0.00	0.00	0.00	0.00	0.00	0.00	0.00	4.73	0.00
TRINITY_DN23238_c0_g1	12.76	0.00	0.00	0.00	13.24	0.00	0.00	0.00	49.19	11.67
TRINITY_DN232390_c0_g2	0.00	0.00	0.00	0.00	0.00	0.00	0.00	0.00	0.00	0.00
TRINITY_DN232390_c1_g1	2.85	0.00	0.00	0.00	1.95	0.00	2.13	3.91	7.60	3.64
TRINITY_DN232390_c3_g1	0.00	0.00	0.00	0.00	0.00	0.00	0.00	0.00	0.00	0.00
TRINITY_DN232390_c5_g1	0.00	0.00	0.00	0.00	2.73	2.22	0.00	0.00	0.00	2.36
TRINITY_DN232390_c6_g1	0.00	0.00	0.00	0.00	0.00	0.00	0.00	0.00	0.00	0.00
TRINITY_DN232392_c0_g1	0.00	0.00	77.58	0.00	18.02	15.98	0.00	0.00	88.65	27.99
TRINITY_DN232393_c0_g1	0.00	0.00	0.00	0.00	0.00	0.00	0.00	0.00	0.00	13.00
TRINITY_DN232393_c1_g1	0.00	0.00	0.00	0.00	7.36	0.00	17.98	6.97	0.00	0.00
TRINITY_DN232394_c1_g1	0.00	0.00	0.00	0.00	0.00	0.00	0.00	0.00	0.00	0.00
TRINITY_DN232395_c2_g1	0.00	0.00	0.00	0.00	13.95	0.00	0.00	0.00	0.00	0.00
TRINITY_DN232396_c2_g1	0.00	0.00	0.00	0.00	0.00	0.00	0.00	0.00	0.00	0.00
TRINITY_DN232397_c0_g1	0.00	0.00	0.00	0.00	0.00	0.00	0.00	0.00	0.00	17.41
TRINITY_DN232397_c0_g2	0.00	0.00	0.00	0.00	0.00	0.00	0.00	0.00	0.00	0.00
TRINITY_DN232398_c0_g2	0.00	0.00	7.78	0.00	0.00	0.00	0.00	0.00	0.00	0.00
TRINITY_DN232399_c0_g1	3.85	5.07	1.63	1.67	1.75	0.00	4.90	0.53	3.25	13.25
TRINITY_DN23239_c0_g1	32.69	25.02	0.00	24.70	12.64	8.88	0.00	33.08	58.89	32.21
TRINITY_DN23239_c3_g1	8.74	0.00	0.00	0.00	0.00	0.00	0.00	0.00	0.00	0.00
TRINITY_DN23239_c4_g1	0.00	0.00	0.00	0.00	0.00	0.00	0.00	0.00	9.63	0.00
TRINITY_DN2323_c0_g1	0.00	0.00	0.00	8.02	0.00	0.00	0.00	0.00	0.00	0.00
TRINITY_DN2323_c0_g2	41.76	29.80	65.31	22.25	17.08	17.28	43.16	9.91	130.66	49.09
TRINITY_DN2323_c10_g1	0.00	0.00	0.00	0.00	0.00	0.00	0.00	0.00	0.00	0.00
TRINITY_DN2323_c11_g1	0.00	0.00	0.00	0.00	0.00	0.00	0.00	0.00	0.00	0.00
TRINITY_DN2323_c16_g1	0.00	0.00	0.00	0.00	0.00	0.00	0.00	0.00	0.00	0.00
TRINITY_DN2323_c17_g1	0.04	2.79	9.61	2.58	0.00	0.00	7.45	0.00	5.76	27.19
TRINITY_DN2323_c1_g1	220.51	221.58	164.53	149.06	105.39	145.43	184.56	97.47	582.75	451.53
TRINITY_DN2323_c2_g1	0.00	0.00	0.00	0.00	0.00	0.00	0.00	0.00	0.00	0.00
TRINITY_DN2323_c3_g1	21.52	0.00	32.05	15.50	103.87	3.63	0.00	0.00	11.23	41.09
TRINITY_DN2323_c4_g1	79.25	40.00	42.26	8.15	8.67	14.49	101.69	8.16	94.21	84.22
TRINITY_DN2323_c5_g1	16.72	38.98	41.47	33.43	19.16	27.14	47.38	4.04	76.03	27.23
TRINITY_DN2323_c7_g1	0.00	19.45	20.29	10.84	12.19	0.00	32.07	0.00	32.34	18.41
TRINITY_DN232400_c0_g1	0.00	0.00	0.00	12.57	13.43	0.00	0.00	0.00	0.00	0.00
TRINITY_DN232401_c1_g1	7.83	0.00	7.94	0.00	0.00	0.00	0.00	0.00	0.00	0.00
TRINITY_DN232402_c1_g1	35.97	10.86	9.13	17.57	9.37	0.00	0.00	0.00	8.59	8.28
TRINITY_DN232402_c2_g1	17.82	63.81	35.94	29.10	0.00	45.12	36.60	16.66	68.59	23.97
TRINITY_DN232403_c0_g1	0.00	0.00	0.00	0.00	0.00	0.00	0.00	0.00	0.00	0.00
TRINITY_DN232404_c0_g1	0.00	0.00	0.00	0.00	0.00	0.00	0.00	0.00	0.00	0.00
TRINITY_DN232404_c1_g1	0.00	75.60	0.00	0.00	0.00	0.00	0.00	0.00	0.00	0.00
TRINITY_DN232404_c1_g2	0.00	0.00	0.00	0.00	0.00	0.00	0.00	0.00	0.00	0.00
TRINITY_DN232404_c3_g1	0.00	11.80	1.85	11.17	1.96	3.17	6.44	5.40	14.42	20.28
TRINITY_DN232404_c4_g1	0.00	0.00	5.60	0.00	0.00	0.00	13.94	0.00	0.00	25.55
TRINITY_DN232405_c0_g3	0.00	0.00	0.00	0.00	0.00	13.59	0.00	0.00	0.00	29.20
TRINITY_DN232405_c2_g1	0.00	0.00	0.00	0.00	0.00	0.00	0.00	0.00	5.78	0.00
TRINITY_DN232407_c0_g1	0.00	0.00	3.68	7.31	0.00	0.00	0.00	0.00	0.00	5.66
TRINITY_DN232407_c0_g2	0.00	2.75	1.31	0.00	0.00	0.00	0.00	0.00	5.13	4.78
TRINITY_DN232407_c0_g3	0.00	10.54	2.03	0.00	1.52	3.68	4.93	4.17	15.41	0.00
TRINITY_DN232407_c6_g1	0.00	11.74	0.00	0.00	10.04	0.00	0.00	0.00	9.22	0.00
TRINITY_DN232408_c0_g1	0.00	0.00	0.00	0.00	0.00	0.00	0.00	0.00	0.00	0.00
TRINITY_DN232409_c0_g1	0.00	0.00	0.00	0.00	0.00	0.00	0.00	0.00	30.60	0.00
TRINITY_DN232409_c0_g2	0.00	0.00	0.00	0.00	0.00	0.00	0.00	0.00	0.00	0.00
TRINITY_DN23240_c0_g1	0.00	12.28	0.00	5.55	2.62	0.00	10.49	1.74	24.21	11.49
TRINITY_DN23240_c0_g3	0.00	0.00	4.84	0.00	0.00	0.00	0.00	0.00	0.00	4.51
TRINITY_DN23240_c0_g4	2.54	12.33	11.93	8.08	4.61	10.88	9.50	11.92	27.61	53.02
TRINITY_DN23240_c0_g5	0.00	0.00	0.00	0.00	5.12	0.00	0.00	0.00	25.49	41.38
TRINITY_DN232410_c0_g2	0.00	0.00	0.00	0.00	0.00	0.00	4.26	0.00	0.00	3.21
TRINITY_DN232411_c0_g1	0.00	0.00	0.00	0.00	0.00	5.28	0.00	0.00	0.00	5.60
TRINITY_DN232411_c1_g1	0.00	0.00	0.00	0.00	0.00	0.00	0.00	0.00	0.00	9.63
TRINITY_DN232411_c2_g1	0.00	0.00	0.00	0.00	0.00	0.00	0.00	0.00	0.00	22.67
TRINITY_DN232411_c3_g1	0.00	8.01	0.00	0.00	2.62	0.00	0.00	0.00	0.00	0.00
TRINITY_DN232411_c5_g1	0.00	0.00	0.00	0.00	0.00	0.00	0.00	0.00	0.00	0.00
TRINITY_DN232412_c0_g1	1.92	1.97	0.63	0.00	2.03	2.17	2.85	1.23	2.51	2.32
TRINITY_DN232412_c1_g1	0.00	0.00	0.00	0.00	0.00	0.00	0.00	0.00	0.00	6.22
TRINITY_DN232412_c4_g1	0.00	0.00	0.00	0.00	0.00	0.00	0.00	0.00	16.61	0.00
TRINITY_DN232412_c5_g1	0.00	21.84	0.00	0.00	0.00	0.00	0.00	0.00	0.00	0.00
TRINITY_DN232413_c1_g1	0.00	0.00	0.00	0.00	0.00	0.85	5.94	0.97	0.00	0.00
TRINITY_DN232414_c0_g1	0.00	0.00	0.00	0.00	0.00	0.00	0.00	0.00	0.00	3.22
TRINITY_DN232416_c0_g1	0.00	0.00	0.00	0.00	0.00	0.00	0.00	0.00	13.92	0.00
TRINITY_DN232416_c1_g1	0.00	0.00	0.00	15.39	0.00	0.00	0.00	15.15	15.43	0.00
TRINITY_DN232417_c0_g1	0.00	0.00	31.31	0.00	0.00	0.00	0.00	0.00	0.00	24.82
TRINITY_DN232417_c1_g1	5.61	0.00	0.00	0.00	0.00	4.86	14.06	0.00	5.33	0.00
TRINITY_DN232417_c2_g1	0.00	0.00	0.00	0.00	0.00	0.00	0.00	0.00	0.00	0.00
TRINITY_DN232418_c0_g1	2.58	1.04	0.00	0.00	3.51	0.00	0.00	0.00	1.97	0.91
TRINITY_DN232418_c1_g1	1.99	5.16	0.00	0.00	8.11	0.00	11.28	8.97	4.34	0.00
TRINITY_DN232419_c0_g1	0.00	0.00	0.00	0.00	0.00	0.00	0.00	0.00	0.00	0.00
TRINITY_DN232419_c0_g2	0.00	0.00	0.00	0.00	0.00	0.00	0.00	0.00	0.00	0.00
TRINITY_DN232419_c0_g3	0.00	0.00	0.00	13.07	0.00	0.00	0.00	0.00	0.00	0.00
TRINITY_DN23241_c0_g1	0.00	6.00	5.26	0.00	5.47	0.00	32.65	0.00	13.75	8.84
TRINITY_DN23241_c0_g2	0.00	0.00	0.00	0.00	0.00	0.00	0.00	0.00	0.00	9.44
TRINITY_DN232420_c10_g1	9.79	0.00	0.00	0.00	0.00	0.00	6.07	0.00	0.00	0.00
TRINITY_DN232420_c11_g1	0.00	0.00	0.00	0.00	0.00	0.00	0.00	0.00	0.00	0.00
TRINITY_DN232420_c1_g1	0.00	0.00	0.00	0.00	0.00	0.00	0.00	0.00	0.00	0.00
TRINITY_DN232420_c2_g1	0.00	0.00	0.00	0.00	0.00	0.00	9.23	0.00	0.00	6.64
TRINITY_DN232420_c3_g1	5.46	5.70	4.06	2.74	5.77	0.00	4.66	3.95	6.65	38.42
TRINITY_DN232420_c3_g2	0.00	17.66	0.00	0.00	0.00	12.43	0.00	0.00	14.03	26.63
TRINITY_DN232420_c4_g1	0.00	0.00	0.00	0.00	0.00	0.00	0.00	0.00	10.79	0.00
TRINITY_DN232420_c6_g2	0.00	0.00	0.00	0.00	0.00	0.00	0.00	0.00	0.00	0.00
TRINITY_DN232420_c6_g3	2.82	6.12	20.93	2.81	2.97	2.42	10.06	0.00	0.00	5.14
TRINITY_DN232420_c9_g1	0.00	0.00	0.00	0.00	0.00	0.00	0.00	0.00	0.00	0.00
TRINITY_DN232421_c0_g1	0.00	0.00	0.00	0.00	0.00	0.00	0.00	0.00	18.70	0.00
TRINITY_DN232421_c0_g2	0.00	0.00	0.00	0.00	0.00	0.00	18.53	0.00	0.00	12.91
TRINITY_DN232422_c0_g1	0.00	0.00	0.00	5.33	0.00	0.00	0.00	0.00	5.15	0.00
TRINITY_DN232423_c1_g1	7.16	0.00	0.00	14.08	0.00	0.00	0.00	0.00	0.00	0.00
TRINITY_DN232423_c2_g1	0.00	0.00	0.00	0.00	0.00	0.00	0.00	0.00	0.00	7.49
TRINITY_DN232424_c0_g1	0.00	0.00	0.00	0.00	0.00	0.00	0.00	0.00	0.00	0.00
TRINITY_DN232425_c1_g1	0.00	0.00	0.00	0.00	0.00	0.00	0.00	0.00	0.00	0.00
TRINITY_DN232426_c1_g1	0.00	0.00	10.16	0.00	0.00	0.00	0.00	0.00	0.00	16.01
TRINITY_DN232426_c1_g2	8.20	0.00	2.72	0.00	0.00	4.68	6.48	0.00	2.63	2.49
TRINITY_DN232427_c0_g1	8.07	0.00	0.00	0.00	0.00	0.00	0.00	0.00	0.00	7.41
TRINITY_DN232427_c0_g2	6.23	0.00	0.00	0.00	0.00	0.00	0.00	0.00	5.92	0.00
TRINITY_DN232428_c0_g1	0.00	0.00	0.00	0.00	0.00	0.00	0.00	0.00	0.00	0.00
TRINITY_DN23242_c0_g1	0.00	0.00	0.00	0.00	0.00	0.00	0.00	0.00	0.00	0.00
TRINITY_DN23242_c0_g2	0.00	0.00	0.00	0.00	0.00	0.00	0.00	0.00	0.00	0.00
TRINITY_DN232430_c0_g1	0.00	0.00	0.00	0.00	0.00	0.00	0.00	0.00	0.00	0.00
TRINITY_DN232430_c0_g2	0.00	7.80	6.70	0.00	0.00	0.00	0.00	0.00	0.00	0.00
TRINITY_DN232430_c0_g3	0.00	13.39	6.12	3.05	0.00	5.26	27.11	2.99	8.83	13.98
TRINITY_DN232430_c1_g1	0.00	0.00	0.00	0.00	0.00	0.00	14.98	0.00	0.00	10.54
TRINITY_DN232430_c1_g3	0.00	0.00	0.00	0.00	0.00	0.00	0.00	0.00	0.00	6.18
TRINITY_DN232430_c2_g1	0.00	0.00	0.00	0.00	0.00	0.00	0.00	0.00	0.00	0.00
TRINITY_DN232430_c3_g1	0.00	0.00	0.00	0.00	0.00	0.00	0.00	0.00	0.00	30.27
TRINITY_DN232430_c5_g1	0.00	0.00	0.00	0.00	0.00	0.00	0.00	0.00	0.00	0.00
TRINITY_DN232430_c6_g1	0.00	0.00	0.00	0.00	0.00	0.00	0.00	0.00	0.00	0.00
TRINITY_DN232431_c0_g1	0.00	0.00	0.00	0.00	0.00	0.00	0.00	0.00	0.00	0.00
TRINITY_DN232431_c1_g1	0.00	0.00	0.00	0.00	0.00	0.00	0.00	0.00	0.00	0.00
TRINITY_DN232433_c0_g1	0.00	16.72	0.00	0.00	0.00	0.00	0.00	0.00	0.00	0.00
TRINITY_DN232434_c0_g2	0.00	0.00	0.00	0.00	0.00	0.00	0.00	0.00	5.01	0.00
TRINITY_DN232434_c3_g1	0.00	0.00	0.00	0.00	0.00	0.00	0.00	0.00	0.00	0.00
TRINITY_DN232434_c4_g1	1.31	0.00	0.00	1.32	0.00	0.00	2.98	0.00	0.00	1.19
TRINITY_DN232435_c0_g1	28.01	16.98	0.00	0.00	0.00	0.00	0.00	0.00	13.47	0.00
TRINITY_DN232435_c0_g2	0.00	0.00	0.00	0.00	0.00	0.00	0.00	0.00	0.00	0.00
TRINITY_DN232435_c1_g2	0.00	3.38	0.00	0.00	0.00	0.00	3.71	6.05	0.00	0.00
TRINITY_DN232435_c1_g3	0.00	0.00	0.00	0.00	0.00	0.00	0.00	0.00	0.00	0.00
TRINITY_DN232435_c2_g2	2.69	0.00	0.00	5.35	0.00	0.00	0.00	0.00	0.00	3.57
TRINITY_DN232435_c2_g3	8.51	0.00	0.00	0.00	0.00	0.00	0.00	0.00	8.12	15.66
TRINITY_DN232435_c2_g4	3.90	8.71	0.00	0.00	4.09	3.35	14.27	0.00	0.00	19.75
TRINITY_DN232435_c3_g1	0.00	0.00	0.00	0.00	0.00	0.00	0.00	0.00	0.00	0.00
TRINITY_DN232435_c4_g1	0.00	0.00	0.00	0.00	9.98	0.00	0.00	0.00	9.17	0.00
TRINITY_DN232436_c0_g1	0.00	0.00	0.00	0.00	0.00	4.11	0.00	0.00	0.00	0.00
TRINITY_DN232436_c1_g2	0.00	0.00	0.00	0.00	0.00	0.00	0.00	0.00	0.00	0.00
TRINITY_DN232436_c2_g1	0.00	0.00	0.00	0.00	0.00	0.00	0.00	0.00	0.00	2.76
TRINITY_DN232436_c3_g1	0.00	0.00	2.47	0.00	0.00	0.00	0.00	0.00	0.00	0.00
TRINITY_DN232436_c4_g1	2.10	4.47	2.09	0.00	0.00	0.00	0.00	0.00	4.06	3.82
TRINITY_DN232436_c6_g1	0.00	14.01	0.00	0.00	0.00	9.89	0.00	0.00	11.02	10.54
TRINITY_DN232437_c0_g1	0.00	0.00	0.00	0.00	0.00	0.00	0.00	0.00	0.00	0.00
TRINITY_DN232438_c0_g1	0.00	0.00	0.00	0.00	0.00	2.14	0.00	0.00	0.00	5.97
TRINITY_DN232439_c0_g1	0.00	0.00	0.00	0.00	0.00	0.00	0.00	0.00	0.00	0.00
TRINITY_DN23243_c0_g1	0.00	0.00	0.00	0.00	0.00	0.00	0.00	0.00	0.00	0.00
TRINITY_DN23243_c1_g1	0.00	0.00	0.00	0.00	0.00	0.00	0.00	16.37	0.00	0.00
TRINITY_DN232440_c0_g1	0.00	0.00	0.00	0.00	0.00	0.00	0.00	0.00	0.00	0.00
TRINITY_DN232441_c0_g1	19.16	0.00	0.00	0.00	19.61	16.13	49.24	0.00	36.97	34.62
TRINITY_DN232442_c1_g1	0.00	0.00	0.00	0.00	0.00	0.00	2.83	1.20	4.86	3.40
TRINITY_DN232442_c2_g1	0.00	0.00	0.00	0.00	0.00	0.00	0.00	0.00	0.00	0.00
TRINITY_DN232442_c5_g1	0.00	11.51	0.00	0.00	0.00	0.00	0.00	0.00	0.00	0.00
TRINITY_DN232442_c6_g1	0.00	0.00	0.00	0.00	17.92	0.00	0.00	0.00	0.00	0.00
TRINITY_DN232442_c7_g1	0.00	0.00	0.00	0.00	0.00	0.00	0.00	0.00	0.00	13.66
TRINITY_DN232442_c8_g1	0.00	0.00	0.00	0.00	0.00	0.00	0.00	0.00	0.00	27.99
TRINITY_DN232442_c9_g1	0.00	0.00	0.00	0.00	0.00	0.00	0.00	0.00	16.99	15.92
TRINITY_DN232443_c1_g1	0.00	0.00	0.00	0.00	0.00	0.00	0.00	0.00	0.00	0.00
TRINITY_DN232443_c1_g2	23.00	0.00	0.00	11.13	0.00	0.00	0.00	0.00	18.56	0.00
TRINITY_DN232444_c0_g1	3.41	0.00	0.00	0.00	0.00	0.00	0.00	0.00	1.63	0.00
TRINITY_DN232444_c0_g2	0.00	0.00	6.27	0.00	0.00	5.40	7.84	0.00	0.00	5.71
TRINITY_DN232444_c1_g1	0.00	0.00	0.00	0.00	0.00	0.00	0.00	0.00	0.00	0.00
TRINITY_DN232444_c2_g1	0.00	0.00	0.00	0.00	0.00	0.00	0.00	0.00	0.00	11.28
TRINITY_DN232444_c2_g2	3.41	0.00	0.00	0.00	0.00	0.00	0.00	0.00	1.63	0.00
TRINITY_DN232444_c3_g1	0.00	0.00	0.00	0.00	0.00	7.36	0.00	0.00	0.00	0.00
TRINITY_DN232444_c6_g1	0.00	0.00	0.00	0.00	0.00	0.00	0.00	0.00	0.00	0.00
TRINITY_DN232445_c0_g1	3.60	1.58	1.53	4.67	2.18	2.18	4.00	1.48	5.56	19.76
TRINITY_DN232446_c0_g1	3.48	0.00	0.00	3.45	3.66	0.00	4.21	0.00	3.33	9.53
TRINITY_DN232447_c0_g1	0.00	0.00	0.00	0.00	0.00	0.00	0.00	0.00	6.39	6.18
TRINITY_DN232448_c0_g1	0.00	9.07	0.00	0.00	0.00	0.00	0.00	0.00	0.00	13.95
TRINITY_DN232449_c0_g1	0.00	0.00	0.00	0.00	0.00	0.00	0.00	0.00	0.00	22.83
TRINITY_DN232449_c0_g2	13.46	0.00	0.00	0.00	0.00	0.00	0.00	0.00	0.00	12.33
TRINITY_DN232449_c0_g3	8.99	0.00	27.39	0.00	0.00	0.00	0.00	0.00	34.35	0.00
TRINITY_DN23244_c0_g1	4.43	5.04	6.74	0.00	7.44	0.00	5.52	0.00	31.26	19.98
TRINITY_DN232453_c0_g1	0.00	0.00	11.42	0.00	0.00	0.00	14.65	0.00	0.00	0.00
TRINITY_DN232453_c1_g1	0.00	0.00	0.00	0.00	0.00	0.00	0.00	0.00	0.00	0.00
TRINITY_DN232453_c2_g1	24.92	49.58	9.82	4.82	5.12	4.22	24.27	0.00	42.66	31.36
TRINITY_DN232453_c3_g1	0.00	0.00	0.00	0.00	0.00	0.00	0.00	0.00	0.00	0.00
TRINITY_DN232453_c5_g1	0.00	0.00	0.00	0.00	0.00	0.00	19.75	0.00	14.51	0.00
TRINITY_DN232453_c6_g1	16.49	39.59	0.00	0.00	0.00	0.00	0.00	0.00	0.00	15.00
TRINITY_DN232454_c0_g1	0.00	0.00	0.00	5.39	0.00	0.00	0.00	0.00	0.00	0.00
TRINITY_DN232454_c0_g2	0.00	0.00	0.00	0.00	0.00	0.00	0.00	0.00	0.00	0.00
TRINITY_DN232455_c0_g1	0.00	9.22	0.00	7.56	8.02	6.70	0.00	15.15	7.34	0.00
TRINITY_DN232458_c0_g2	0.00	0.00	0.00	0.00	0.00	0.00	0.00	0.00	0.00	18.24
TRINITY_DN232458_c1_g1	0.00	0.00	0.00	0.00	0.00	5.52	0.00	12.50	12.05	5.84
TRINITY_DN232458_c1_g2	3.29	0.00	0.00	9.63	0.00	0.00	0.00	0.00	0.00	0.00
TRINITY_DN232458_c1_g3	0.00	0.00	0.00	0.00	0.00	0.00	0.00	0.00	0.00	0.00
TRINITY_DN232458_c1_g4	0.00	0.00	0.00	0.00	0.00	0.00	0.00	0.00	9.46	9.09
TRINITY_DN232458_c2_g1	0.00	7.36	0.00	12.36	0.00	5.47	0.00	0.00	0.00	5.78
TRINITY_DN232459_c0_g1	0.00	0.00	0.00	0.00	0.00	0.00	0.00	0.00	0.00	0.00
TRINITY_DN232459_c1_g1	0.00	0.00	0.00	0.00	0.00	0.00	0.00	0.00	0.00	0.00
TRINITY_DN232459_c2_g1	35.30	0.00	0.00	0.00	0.00	0.00	0.00	0.00	0.00	0.00
TRINITY_DN232459_c3_g1	0.00	0.00	0.00	0.00	0.00	0.00	0.00	0.00	0.00	0.00
TRINITY_DN232459_c4_g1	0.00	0.00	0.00	0.00	0.00	0.00	0.00	0.00	0.00	0.00
TRINITY_DN232459_c6_g1	0.00	0.00	0.00	0.00	0.00	0.00	0.00	0.00	0.00	0.00
TRINITY_DN232459_c7_g1	5.91	0.00	0.00	0.00	6.17	0.00	0.00	0.00	0.00	5.43
TRINITY_DN23245_c0_g1	42.98	45.10	20.34	31.51	13.22	14.00	43.84	7.02	67.68	70.22
TRINITY_DN23245_c0_g2	92.77	68.77	53.35	39.88	37.09	38.39	114.20	28.91	176.13	114.88
TRINITY_DN232460_c0_g1	0.00	0.00	0.00	0.00	0.00	0.00	0.00	0.00	0.00	8.65
TRINITY_DN232460_c10_g1	0.00	0.00	0.00	0.00	0.00	0.00	0.00	0.00	0.00	0.00
TRINITY_DN232460_c1_g1	0.00	0.00	0.00	0.00	0.00	0.00	0.00	0.00	0.00	0.00
TRINITY_DN232460_c2_g1	0.00	12.94	0.00	0.00	0.00	0.00	0.00	0.00	20.27	0.00
TRINITY_DN232460_c3_g1	0.00	0.00	0.00	0.00	0.00	0.00	0.00	0.00	32.40	0.00
TRINITY_DN232460_c4_g1	0.00	41.64	0.00	0.00	0.00	0.00	0.00	0.00	0.00	15.76
TRINITY_DN232460_c5_g1	0.00	0.00	0.00	0.00	0.00	0.00	0.00	4.58	4.43	0.00
TRINITY_DN232460_c6_g1	0.00	0.00	0.00	0.00	3.71	0.00	0.00	3.46	3.38	9.66
TRINITY_DN232460_c9_g1	0.00	0.00	0.00	0.00	0.00	3.31	0.00	0.00	0.00	5.35
TRINITY_DN232461_c0_g1	0.00	0.00	0.00	0.00	0.00	0.00	0.00	0.00	0.00	0.00
TRINITY_DN232464_c0_g1	0.00	0.00	0.00	0.00	0.00	0.00	0.00	0.00	0.00	0.00
TRINITY_DN232465_c0_g1	0.00	0.00	0.00	0.00	0.00	0.00	0.00	0.00	0.00	0.00
TRINITY_DN232465_c1_g1	0.00	8.86	0.00	0.00	0.00	0.00	0.00	0.00	0.00	0.00
TRINITY_DN232467_c0_g1	0.00	0.00	0.00	0.00	0.00	0.00	14.75	0.00	0.00	0.00
TRINITY_DN232467_c0_g2	0.00	0.00	0.00	0.00	0.00	0.00	0.00	0.00	0.00	39.00
TRINITY_DN232467_c0_g3	9.83	0.00	0.00	0.00	0.00	0.00	0.00	0.00	0.00	2.98
TRINITY_DN232467_c1_g1	0.00	0.00	0.00	8.51	0.00	0.00	11.26	0.00	0.00	0.00
TRINITY_DN232467_c1_g2	0.00	0.00	0.00	0.00	0.00	0.00	0.00	0.00	0.00	7.70
TRINITY_DN232467_c2_g1	0.00	0.00	0.00	0.00	0.00	0.00	0.00	0.00	0.00	0.00
TRINITY_DN232467_c3_g1	0.00	20.26	0.00	0.00	0.00	0.00	0.00	0.00	0.00	0.00
TRINITY_DN232467_c5_g1	0.00	0.00	0.00	0.00	0.00	0.00	0.00	0.00	0.00	0.00
TRINITY_DN232468_c0_g1	0.00	0.00	0.00	0.00	0.00	0.00	0.00	0.00	7.03	6.77
TRINITY_DN232468_c1_g1	0.00	0.00	0.00	0.00	0.00	0.00	0.00	0.00	0.00	0.00
TRINITY_DN232468_c2_g1	9.26	22.42	0.00	0.00	18.35	8.04	0.00	27.08	9.09	8.51
TRINITY_DN232468_c3_g1	0.00	0.00	0.00	0.00	0.00	0.00	0.00	0.00	0.00	0.00
TRINITY_DN232468_c4_g1	0.00	0.00	0.00	0.00	0.00	0.00	0.00	0.00	0.00	0.00
TRINITY_DN232469_c4_g1	0.00	0.00	0.00	0.00	0.00	0.00	0.00	0.00	0.00	0.00
TRINITY_DN23246_c0_g1	0.00	0.00	0.00	0.00	2.46	0.00	0.00	0.00	0.00	0.00
TRINITY_DN23246_c0_g2	0.00	2.62	4.85	0.00	0.00	4.17	1.88	0.00	4.70	6.65
TRINITY_DN23246_c1_g1	0.00	0.00	0.00	0.00	0.00	0.00	0.00	33.30	0.00	21.14
TRINITY_DN23246_c2_g1	0.00	0.00	0.00	0.00	0.00	0.00	0.00	0.00	0.00	0.00
TRINITY_DN232471_c0_g1	0.00	0.00	0.00	0.00	0.00	0.00	0.00	0.00	7.69	7.41
TRINITY_DN232472_c0_g1	0.00	0.00	0.00	0.00	0.00	0.00	0.00	0.00	0.00	0.00
TRINITY_DN232472_c1_g1	0.00	0.00	0.00	0.00	0.00	0.00	0.00	0.00	0.00	0.00
TRINITY_DN232472_c2_g1	0.00	0.00	0.00	0.00	0.00	0.00	0.00	0.00	0.00	0.00
TRINITY_DN232472_c3_g1	0.00	0.00	0.00	0.00	0.00	0.00	20.41	0.00	0.00	0.00
TRINITY_DN232472_c6_g1	0.00	0.00	0.00	0.00	0.00	0.00	9.87	0.00	7.34	0.00
TRINITY_DN232473_c0_g1	5.33	0.00	0.00	2.65	2.80	0.00	9.46	0.00	0.00	2.42
TRINITY_DN232473_c0_g2	0.00	0.00	0.00	36.33	0.00	0.00	0.00	0.00	0.00	0.00
TRINITY_DN232473_c1_g1	0.00	0.00	0.00	0.00	0.00	0.00	0.00	0.00	0.00	4.83
TRINITY_DN232473_c1_g2	0.00	0.00	0.00	0.00	0.00	2.76	0.00	0.00	0.00	6.77
TRINITY_DN232473_c1_g3	7.30	0.00	0.00	0.00	0.00	11.46	0.00	0.00	0.00	0.00
TRINITY_DN232473_c1_g4	0.00	0.00	0.00	0.00	0.00	0.00	0.00	0.00	0.00	0.00
TRINITY_DN232474_c0_g1	0.00	0.00	0.00	0.00	0.00	0.00	0.00	0.00	0.00	0.00
TRINITY_DN232475_c0_g1	0.00	0.00	22.24	0.00	0.00	0.00	0.00	0.00	10.49	10.05
TRINITY_DN232475_c0_g2	9.36	0.00	0.00	0.00	0.00	0.00	12.13	0.00	0.00	0.00
TRINITY_DN232475_c2_g1	0.00	0.00	0.00	0.00	0.00	0.00	0.00	0.00	18.49	0.00
TRINITY_DN232475_c3_g1	0.00	0.00	0.00	0.00	0.00	0.00	0.00	0.00	0.00	0.00
TRINITY_DN232475_c5_g1	0.00	3.57	1.68	0.00	1.79	0.00	1.95	0.00	1.65	12.33
TRINITY_DN232475_c6_g1	0.00	0.00	0.00	0.00	0.00	0.00	0.00	0.00	0.00	0.00
TRINITY_DN232475_c7_g1	0.00	0.00	0.00	0.00	0.00	0.00	0.00	0.00	6.39	0.00
TRINITY_DN232476_c0_g1	0.00	0.00	0.00	3.08	9.76	0.00	0.00	0.00	0.00	0.00
TRINITY_DN232477_c1_g1	0.00	0.00	0.00	0.00	0.00	0.00	0.00	0.00	0.00	0.00
TRINITY_DN232478_c2_g1	15.40	0.00	0.00	14.78	0.00	0.00	0.00	0.00	0.00	14.00
TRINITY_DN232479_c1_g1	0.00	0.00	0.00	0.00	0.00	0.00	0.00	0.00	0.00	0.00
TRINITY_DN23247_c0_g1	11.61	10.56	2.14	1.94	7.13	15.92	17.66	0.00	43.40	42.51
TRINITY_DN232480_c0_g1	0.00	0.00	0.00	0.00	0.00	0.00	0.00	0.00	0.00	0.00
TRINITY_DN232480_c0_g2	0.00	0.00	0.00	0.00	0.00	0.00	0.00	0.00	0.00	7.66
TRINITY_DN232482_c0_g1	0.00	0.00	0.00	0.00	0.00	0.00	0.00	0.00	0.00	0.00
TRINITY_DN232482_c1_g1	0.00	0.00	0.00	0.00	0.00	0.00	0.00	0.00	0.00	0.00
TRINITY_DN232482_c2_g1	0.00	0.00	0.00	0.00	0.00	0.00	0.00	0.00	0.00	0.00
TRINITY_DN232484_c0_g1	0.00	0.00	0.00	0.00	0.00	0.00	0.00	0.00	0.00	0.00
TRINITY_DN232484_c1_g1	8.41	0.00	0.00	0.00	0.00	0.00	4.89	2.04	2.03	0.00
TRINITY_DN232485_c0_g1	0.00	0.00	0.00	0.00	0.00	0.00	0.00	0.00	0.00	0.00
TRINITY_DN232485_c0_g2	0.00	0.00	0.00	0.00	0.00	0.00	0.00	0.00	0.00	10.35
TRINITY_DN232486_c0_g1	0.00	7.89	0.00	0.00	0.00	0.00	0.00	0.00	6.82	3.25
TRINITY_DN232487_c1_g1	0.00	0.00	0.00	0.00	0.00	0.00	0.00	0.00	4.24	5.98
TRINITY_DN232489_c6_g1	0.00	0.00	0.00	15.02	0.00	0.00	0.00	0.00	0.00	0.00
TRINITY_DN232489_c7_g1	0.00	0.00	0.00	0.00	0.00	0.00	0.00	0.00	0.00	0.00
TRINITY_DN23248_c0_g1	167.75	185.60	104.05	92.16	75.49	82.40	203.12	77.99	355.04	281.25
TRINITY_DN23248_c11_g1	0.00	0.00	0.00	0.00	0.00	0.00	0.00	0.00	0.00	0.00
TRINITY_DN23248_c1_g1	6.05	0.00	0.00	16.24	10.52	0.00	34.42	0.00	12.19	0.00
TRINITY_DN23248_c1_g2	55.84	70.99	43.23	32.74	49.95	36.85	63.10	24.14	120.89	136.37
TRINITY_DN23248_c1_g3	0.00	21.33	0.00	16.01	0.00	0.00	0.00	0.00	24.03	0.00
TRINITY_DN23248_c2_g1	0.00	4.81	0.00	0.00	0.00	0.00	0.00	0.00	0.00	0.00
TRINITY_DN23248_c5_g1	0.00	0.00	0.00	0.00	0.00	0.00	0.00	0.00	0.00	13.76
TRINITY_DN23248_c9_g1	17.13	7.51	6.64	3.54	0.00	0.00	8.70	3.34	32.97	75.44
TRINITY_DN232490_c0_g1	0.00	0.00	0.00	0.00	0.00	0.00	0.00	0.00	0.00	0.00
TRINITY_DN232490_c1_g1	0.00	0.00	0.00	0.00	0.00	0.00	0.00	0.00	0.00	0.00
TRINITY_DN232491_c0_g1	0.00	0.00	0.00	20.98	0.00	0.00	0.00	0.00	0.00	13.54
TRINITY_DN232491_c0_g3	0.00	18.87	0.00	0.00	0.00	0.00	0.00	0.00	15.55	10.02
TRINITY_DN232492_c0_g1	0.00	0.00	0.00	0.00	0.00	0.00	0.00	0.00	0.00	0.00
TRINITY_DN232492_c1_g1	0.00	0.00	0.00	0.00	0.00	0.00	23.61	0.00	0.00	0.00
TRINITY_DN232492_c1_g2	0.00	0.00	0.00	0.00	0.00	0.00	0.00	0.00	0.00	0.00
TRINITY_DN232493_c0_g1	0.00	0.00	0.00	10.03	0.00	0.00	0.00	0.00	0.00	0.00
TRINITY_DN232493_c1_g1	0.00	21.54	18.31	0.00	0.00	0.00	0.00	0.00	0.00	16.38
TRINITY_DN232493_c2_g1	0.00	0.00	0.00	0.00	0.00	0.00	8.26	0.00	0.00	11.99
TRINITY_DN232493_c4_g1	3.38	3.49	2.51	1.70	3.58	2.87	3.79	2.44	6.62	5.38
TRINITY_DN232493_c5_g1	0.00	0.00	0.00	0.00	0.00	0.00	0.00	0.00	0.00	0.00
TRINITY_DN232493_c6_g1	6.59	0.00	0.00	0.00	0.00	0.00	8.37	0.00	0.00	6.07
TRINITY_DN232497_c0_g1	1.69	5.33	1.68	6.77	0.00	5.75	1.94	6.53	4.92	19.94
TRINITY_DN232497_c0_g2	0.00	0.00	0.00	0.00	0.00	0.00	0.00	0.00	12.39	0.00
TRINITY_DN232497_c1_g1	17.72	4.73	0.00	2.21	2.34	7.57	12.93	4.30	6.42	8.05
TRINITY_DN232497_c1_g2	0.00	0.00	0.00	0.00	0.00	0.00	0.00	0.00	9.51	0.00
TRINITY_DN232497_c1_g3	3.69	8.18	0.00	0.00	0.00	3.16	0.00	7.22	14.09	13.45
TRINITY_DN232497_c1_g4	0.00	0.00	0.00	0.00	0.00	0.00	0.00	0.00	0.00	0.00
TRINITY_DN232497_c2_g1	4.46	0.00	0.00	0.00	0.00	0.00	0.00	0.00	0.00	0.00
TRINITY_DN232497_c4_g1	0.00	0.00	0.00	0.00	0.00	0.00	0.00	0.00	0.00	0.00
TRINITY_DN232498_c0_g1	21.58	6.40	11.15	32.08	0.00	9.02	6.94	5.46	29.74	35.64
TRINITY_DN232499_c0_g1	0.00	10.41	0.00	0.00	0.00	0.00	11.19	0.00	0.00	7.96
TRINITY_DN23249_c0_g1	0.00	0.00	0.00	0.00	0.00	0.00	0.00	17.58	0.00	7.36
TRINITY_DN23249_c16_g1	0.00	0.00	0.00	0.00	0.00	0.00	0.00	0.00	0.00	0.00
TRINITY_DN23249_c17_g1	19.35	0.00	0.00	0.00	0.00	0.00	0.00	0.00	18.70	0.00
TRINITY_DN23249_c1_g1	0.00	0.00	0.00	7.14	0.00	0.00	9.28	0.00	0.00	0.00
TRINITY_DN23249_c2_g1	0.00	18.85	49.52	0.00	18.68	0.00	0.00	0.00	29.68	5.55
TRINITY_DN23249_c5_g1	0.00	14.59	0.00	0.00	0.00	0.00	15.60	0.00	0.00	0.00
TRINITY_DN2324_c10_g1	0.00	0.00	0.00	0.00	0.00	0.00	0.00	0.00	0.00	0.00
TRINITY_DN2324_c1_g1	0.00	1.93	0.00	0.75	1.33	1.01	4.05	0.00	8.64	2.96
TRINITY_DN2324_c1_g2	1.98	0.00	1.31	1.16	0.00	0.00	1.25	0.00	0.00	1.04
TRINITY_DN2324_c2_g1	39.44	70.98	26.64	51.05	13.64	0.00	0.00	0.00	94.86	33.63
TRINITY_DN2324_c3_g1	29.30	95.14	26.14	32.86	12.18	4.51	47.78	11.57	82.84	215.71
TRINITY_DN2324_c3_g2	10.83	26.10	21.84	12.80	11.42	38.46	30.24	13.25	45.68	221.68
TRINITY_DN2324_c3_g3	27.24	36.40	16.91	15.87	5.10	10.11	7.40	0.00	51.10	62.66
TRINITY_DN2324_c3_g4	0.00	0.00	0.00	0.00	0.00	6.51	6.30	8.28	3.81	15.69
TRINITY_DN2324_c4_g1	0.00	0.00	0.00	0.00	0.00	0.00	0.00	0.00	20.56	18.75
TRINITY_DN232501_c1_g1	0.00	0.00	0.00	0.00	0.00	0.00	0.00	0.00	0.00	0.00
TRINITY_DN232502_c0_g1	0.00	40.89	0.00	0.00	0.00	0.00	0.00	0.00	16.52	0.00
TRINITY_DN232503_c0_g1	0.00	0.00	0.00	0.00	0.00	0.00	0.00	0.00	0.00	0.00
TRINITY_DN232503_c0_g2	0.00	0.00	3.05	0.00	0.00	0.00	0.00	0.00	2.94	8.37
TRINITY_DN232503_c0_g3	0.00	0.00	0.00	0.00	0.00	15.71	0.00	0.00	0.00	0.00
TRINITY_DN232503_c0_g5	8.89	10.73	0.00	0.00	0.00	0.00	0.00	0.00	0.00	26.05
TRINITY_DN232503_c1_g1	0.00	0.00	0.00	0.00	0.00	0.00	0.00	0.00	0.00	0.00
TRINITY_DN232504_c0_g1	20.18	0.00	0.00	0.00	0.00	0.00	0.00	0.00	9.63	0.00
TRINITY_DN232506_c0_g1	0.00	0.00	0.00	0.00	0.00	0.00	0.00	0.00	0.00	0.00
TRINITY_DN232506_c0_g2	0.00	20.00	0.00	0.00	0.00	0.00	0.00	0.00	7.95	15.31
TRINITY_DN232506_c0_g3	0.00	7.96	0.00	6.62	0.00	0.00	0.00	0.00	12.83	0.00
TRINITY_DN232506_c0_g4	0.00	0.00	0.00	0.00	0.00	0.00	0.00	0.00	0.00	0.00
TRINITY_DN232507_c0_g1	1.77	0.00	0.00	0.00	0.00	0.00	5.85	0.00	0.00	10.05
TRINITY_DN232508_c0_g2	0.00	0.00	0.00	0.00	8.16	0.00	0.00	0.00	0.00	14.10
TRINITY_DN232509_c2_g1	0.00	18.57	0.00	0.00	0.00	0.00	25.48	0.00	0.00	36.03
TRINITY_DN232509_c4_g1	0.00	0.00	0.00	0.00	0.00	0.00	0.00	0.00	0.00	0.00
TRINITY_DN23250_c0_g1	0.00	4.91	0.00	0.00	0.00	13.35	0.00	0.00	6.43	19.00
TRINITY_DN23250_c1_g1	2.17	7.51	1.16	0.00	0.00	0.00	2.72	0.00	3.94	7.49
TRINITY_DN23250_c1_g3	5.42	0.00	4.00	0.00	16.80	6.87	0.00	3.92	3.81	3.65
TRINITY_DN23250_c1_g4	0.00	0.00	0.00	0.00	0.00	0.00	0.00	0.00	0.00	0.00
TRINITY_DN23250_c1_g5	0.00	0.00	0.00	0.00	0.00	0.00	0.00	0.00	0.00	0.00
TRINITY_DN23250_c3_g1	0.00	0.00	0.00	0.00	0.00	0.00	0.00	0.00	0.00	0.00
TRINITY_DN23250_c5_g1	0.00	0.00	0.00	0.00	0.00	27.70	0.00	0.00	0.00	11.05
TRINITY_DN23250_c7_g1	0.00	0.00	0.00	0.00	0.00	0.00	0.00	0.00	0.00	0.00
TRINITY_DN23250_c8_g1	0.00	0.00	0.00	0.00	0.00	0.00	0.00	0.00	15.04	0.00
TRINITY_DN232510_c1_g1	0.00	0.00	10.16	0.00	0.00	0.00	0.00	0.00	28.71	0.00
TRINITY_DN232510_c2_g1	0.00	0.00	0.00	0.00	0.00	0.00	0.00	0.00	0.00	20.52
TRINITY_DN232511_c0_g1	0.00	0.00	0.00	0.00	0.00	0.00	0.00	0.00	0.00	0.00
TRINITY_DN232511_c1_g1	0.00	0.00	0.00	0.00	0.00	0.00	0.00	0.00	0.00	0.00
TRINITY_DN232512_c0_g1	0.00	0.00	0.00	0.00	0.00	0.00	0.00	0.00	0.00	0.00
TRINITY_DN232512_c1_g1	0.00	0.00	0.00	0.00	0.00	0.00	0.00	0.00	13.17	0.00
TRINITY_DN232512_c2_g1	0.00	0.00	0.00	0.00	0.00	0.00	16.16	0.00	0.00	0.00
TRINITY_DN232512_c3_g1	3.78	0.00	0.00	0.00	0.00	0.00	0.00	0.00	0.00	6.90
TRINITY_DN232513_c1_g1	7.79	0.00	7.90	0.00	0.00	0.00	0.00	0.00	7.42	28.59
TRINITY_DN232514_c0_g1	15.09	4.19	11.31	0.00	0.00	3.24	13.75	0.00	7.20	48.17
TRINITY_DN232517_c1_g1	10.07	5.74	5.05	0.00	0.00	0.00	18.75	0.00	0.00	0.00
TRINITY_DN232517_c2_g1	0.00	0.00	0.00	0.00	12.31	0.00	0.00	0.00	0.00	0.00
TRINITY_DN232518_c0_g1	0.00	0.00	0.00	0.00	0.00	0.00	0.00	0.00	0.00	0.00
TRINITY_DN23251_c0_g1	9.43	13.97	7.46	7.49	4.33	6.64	45.47	3.20	40.21	43.53
TRINITY_DN23251_c1_g1	10.98	0.00	0.01	0.00	0.00	15.30	39.45	14.63	26.00	18.72
TRINITY_DN23251_c1_g2	30.40	35.57	21.12	20.09	24.02	0.00	0.00	2.22	56.52	48.71
TRINITY_DN23251_c2_g1	0.00	8.29	0.00	0.05	0.00	8.46	0.00	10.94	36.48	0.52
TRINITY_DN23251_c3_g1	0.00	0.00	0.00	0.00	0.00	0.00	0.00	0.00	0.00	12.33
TRINITY_DN23251_c4_g1	0.00	0.00	0.00	0.00	0.00	0.00	0.00	0.00	0.00	0.00
TRINITY_DN23251_c6_g1	0.00	0.00	0.00	0.00	0.00	0.00	0.00	0.00	0.00	0.00
TRINITY_DN232520_c1_g1	0.00	0.00	0.00	0.00	12.31	0.00	0.00	0.00	11.43	0.00
TRINITY_DN232521_c0_g1	0.00	0.00	0.00	4.29	4.55	2.01	0.00	0.00	2.27	6.11
TRINITY_DN232521_c0_g2	0.00	1.53	4.34	0.00	0.00	0.00	0.00	0.00	0.00	0.00
TRINITY_DN232521_c0_g3	0.00	0.00	0.00	0.00	0.00	0.00	0.00	0.00	0.00	0.00
TRINITY_DN232521_c1_g2	0.00	0.00	0.00	0.00	0.00	0.00	6.80	0.00	0.00	4.99
TRINITY_DN232521_c2_g1	0.00	0.00	0.00	0.00	4.03	0.00	0.00	0.00	3.67	7.03
TRINITY_DN232522_c0_g1	0.00	0.00	0.00	0.00	0.00	0.00	0.00	0.00	0.00	0.00
TRINITY_DN232523_c1_g1	0.00	0.00	0.00	0.00	0.00	0.00	0.00	0.00	0.00	0.00
TRINITY_DN232524_c0_g1	0.00	0.00	8.18	0.00	0.00	0.00	0.00	0.00	0.00	0.00
TRINITY_DN232524_c0_g2	1.69	0.00	1.68	0.00	0.00	0.00	1.94	0.00	3.28	9.21
TRINITY_DN232526_c0_g1	0.00	0.00	0.00	16.34	0.00	0.00	0.00	0.00	0.00	0.00
TRINITY_DN232526_c2_g1	0.00	0.00	0.00	0.00	0.00	0.00	0.00	0.00	0.00	0.00
TRINITY_DN232526_c2_g2	17.80	0.00	0.00	0.00	0.00	0.00	0.00	0.00	0.00	16.06
TRINITY_DN232526_c3_g1	0.00	19.93	0.00	0.00	0.00	0.00	0.00	0.00	0.00	0.00
TRINITY_DN232527_c0_g1	6.48	7.61	0.00	0.00	0.00	5.64	8.22	0.00	18.47	5.97
TRINITY_DN232528_c0_g1	0.00	6.80	0.00	0.00	0.00	0.00	7.37	0.00	0.00	5.38
TRINITY_DN232528_c2_g1	0.00	0.00	5.81	0.00	0.00	0.00	0.00	0.00	0.00	0.00
TRINITY_DN232529_c0_g1	0.00	0.00	0.00	0.00	0.00	0.00	0.00	0.00	0.00	0.00
TRINITY_DN232529_c0_g2	0.00	3.97	0.00	0.00	3.76	0.00	0.00	0.00	6.86	0.00
TRINITY_DN23252_c0_g1	7.48	0.00	7.58	0.00	0.00	6.51	45.65	0.00	0.00	6.87
TRINITY_DN23252_c0_g2	19.88	5.98	19.30	16.27	0.00	16.32	31.30	1.85	43.12	12.61
TRINITY_DN23252_c0_g3	30.57	42.56	17.64	14.18	4.73	26.75	39.32	7.88	98.21	105.62
TRINITY_DN23252_c1_g1	0.00	0.00	0.00	0.00	0.00	0.00	0.00	0.00	0.00	0.00
TRINITY_DN23252_c1_g2	0.00	0.00	0.00	0.00	0.00	0.00	4.90	0.00	3.82	11.70
TRINITY_DN23252_c2_g1	5.99	14.92	11.95	8.94	12.60	4.37	6.96	2.92	4.02	11.21
TRINITY_DN232531_c0_g2	0.00	0.00	0.00	0.00	0.00	0.00	0.00	0.00	15.58	0.00
TRINITY_DN232531_c0_g3	0.00	0.00	0.00	0.00	0.00	0.00	0.00	10.90	0.00	20.78
TRINITY_DN232532_c0_g1	0.00	0.00	6.92	0.00	0.00	0.00	0.00	0.00	4.58	6.29
TRINITY_DN232532_c0_g2	0.00	0.00	0.00	0.00	0.00	0.00	0.00	0.00	0.00	0.00
TRINITY_DN232533_c0_g1	3.05	2.31	0.00	0.00	2.29	0.00	0.00	0.00	0.00	2.76
TRINITY_DN232533_c11_g1	0.00	0.00	0.00	0.00	0.00	0.00	0.00	0.00	0.00	0.00
TRINITY_DN232533_c13_g1	0.00	0.00	0.00	0.00	0.00	0.00	0.00	0.00	0.00	0.00
TRINITY_DN232533_c1_g1	0.00	0.00	0.00	0.00	0.00	0.00	0.00	0.00	0.00	0.00
TRINITY_DN232533_c2_g1	0.00	0.00	0.00	0.00	0.00	15.71	0.00	0.00	0.00	0.00
TRINITY_DN232533_c5_g1	4.51	0.00	0.00	0.00	0.00	0.00	9.65	0.00	0.00	4.18
TRINITY_DN232533_c7_g1	0.00	0.00	42.64	0.00	0.00	0.00	0.00	0.00	13.47	0.00
TRINITY_DN232533_c8_g1	0.00	1.85	0.00	1.76	0.00	1.49	0.00	0.00	1.70	4.78
TRINITY_DN232533_c9_g1	0.00	0.00	0.00	0.00	0.00	6.38	0.00	0.00	0.00	13.47
TRINITY_DN232534_c0_g1	0.00	0.00	0.00	0.00	0.00	0.00	0.00	0.00	0.00	0.00
TRINITY_DN232535_c0_g1	2.70	0.00	4.01	0.00	0.00	2.30	0.00	1.30	3.94	18.18
TRINITY_DN232535_c0_g2	0.00	2.40	2.24	2.25	0.00	0.00	0.00	0.00	4.96	8.03
TRINITY_DN232535_c1_g1	0.00	0.00	0.00	0.00	0.00	0.00	0.00	0.00	0.00	12.05
TRINITY_DN232535_c2_g1	0.00	12.40	0.00	0.00	0.00	0.00	0.00	0.00	16.41	5.80
TRINITY_DN232535_c3_g1	0.00	0.00	0.00	0.00	0.00	0.00	0.00	0.00	0.00	0.00
TRINITY_DN232535_c4_g1	0.00	0.00	0.00	0.00	0.00	4.19	0.00	0.00	0.00	0.00
TRINITY_DN232535_c7_g1	5.53	0.00	0.00	0.00	0.00	9.56	0.00	0.00	10.49	5.07
TRINITY_DN232535_c8_g1	0.00	0.00	0.00	0.00	0.00	0.00	0.00	0.00	0.00	0.00
TRINITY_DN232537_c0_g1	5.70	0.00	0.00	0.00	5.95	0.00	0.00	0.00	5.41	19.61
TRINITY_DN232537_c0_g2	0.00	0.00	0.00	0.00	0.00	0.00	0.00	0.00	0.00	0.00
TRINITY_DN232537_c1_g1	0.00	0.00	0.00	31.64	0.00	0.00	0.00	0.00	0.00	0.00
TRINITY_DN232537_c3_g1	0.00	0.00	0.00	0.00	0.00	0.00	0.00	0.00	0.00	0.00
TRINITY_DN232537_c5_g1	0.00	0.00	0.00	0.00	0.00	0.00	0.00	0.00	18.72	9.56
TRINITY_DN232537_c6_g1	3.46	0.00	0.00	0.00	0.00	0.00	0.00	0.00	0.00	0.00
TRINITY_DN232539_c0_g1	0.00	9.93	0.00	0.00	0.00	0.00	2.72	0.00	0.00	8.43
TRINITY_DN232539_c1_g3	0.00	0.00	0.00	0.00	0.00	0.00	24.19	0.00	0.00	0.00
TRINITY_DN232539_c1_g4	0.00	0.00	0.00	0.00	0.00	0.00	0.00	0.00	0.00	0.00
TRINITY_DN232539_c4_g1	0.00	0.00	0.00	0.00	0.00	0.00	0.00	0.00	0.00	0.00
TRINITY_DN232539_c4_g3	0.00	17.51	0.00	0.00	0.00	0.00	18.96	0.00	0.00	0.00
TRINITY_DN232539_c4_g4	0.00	21.69	0.00	0.00	0.00	0.00	0.00	0.00	0.00	0.00
TRINITY_DN232539_c4_g5	0.00	0.00	0.00	15.39	0.00	0.00	0.00	0.00	0.00	0.00
TRINITY_DN23253_c0_g1	5.07	4.25	9.41	4.08	3.22	2.59	4.63	3.91	14.87	10.13
TRINITY_DN23253_c0_g3	0.00	3.59	3.39	0.00	0.00	0.00	0.00	0.00	0.00	0.00
TRINITY_DN23253_c1_g1	13.10	22.41	12.91	10.76	3.64	0.00	0.00	2.47	13.84	27.68
TRINITY_DN23253_c3_g1	0.00	0.00	0.00	0.00	0.00	0.00	0.00	0.00	0.00	30.27
TRINITY_DN23253_c5_g1	51.32	114.54	23.21	36.33	58.33	63.96	104.12	0.00	109.27	63.60
TRINITY_DN232540_c0_g1	5.70	0.00	0.00	0.00	0.00	0.00	0.00	0.00	10.83	15.70
TRINITY_DN232541_c0_g1	0.00	0.00	0.00	0.00	0.00	0.00	0.00	0.00	0.00	0.00
TRINITY_DN232542_c0_g2	0.00	4.71	0.00	0.00	4.40	0.00	0.00	0.00	0.00	0.00
TRINITY_DN232542_c0_g3	0.00	0.00	0.00	0.00	0.00	0.00	0.00	0.00	0.00	0.00
TRINITY_DN232542_c0_g4	0.00	0.00	0.00	0.00	11.66	0.00	0.00	0.00	0.00	0.00
TRINITY_DN232542_c2_g1	0.00	0.00	0.00	0.00	0.00	0.00	0.00	0.00	0.00	6.15
TRINITY_DN232542_c3_g1	0.00	0.00	0.00	0.00	0.00	0.00	0.00	0.00	3.80	3.64
TRINITY_DN232542_c4_g1	0.98	13.81	0.00	6.48	0.00	0.00	2.52	0.00	8.35	3.93
TRINITY_DN232542_c6_g1	0.00	0.00	0.00	0.00	0.00	0.00	0.00	0.00	15.89	0.00
TRINITY_DN232542_c7_g1	0.00	0.00	0.00	0.00	0.00	0.00	0.00	8.64	0.00	0.00
TRINITY_DN232542_c9_g1	0.00	0.00	0.00	0.00	0.00	0.00	0.00	0.00	0.00	9.56
TRINITY_DN232543_c0_g1	8.98	0.00	0.00	0.00	0.00	0.00	0.00	0.00	0.00	15.80
TRINITY_DN232543_c1_g1	0.00	0.00	18.23	0.00	0.00	5.24	15.21	0.00	5.73	0.85
TRINITY_DN232544_c0_g1	0.00	0.00	0.00	0.00	0.00	0.00	3.85	0.00	0.00	8.76
TRINITY_DN232545_c0_g1	0.00	0.00	0.00	0.00	0.00	0.00	0.00	0.00	0.00	18.39
TRINITY_DN232546_c0_g1	8.70	0.00	0.00	0.00	0.00	0.00	0.00	0.00	0.00	0.00
TRINITY_DN232546_c2_g1	0.00	0.00	0.00	0.00	0.00	0.00	0.00	0.00	0.00	0.00
TRINITY_DN232546_c4_g1	0.00	0.00	0.00	0.00	0.00	0.00	17.80	0.00	0.00	0.00
TRINITY_DN232547_c0_g1	0.00	0.00	0.00	0.00	0.00	0.00	0.00	0.00	0.00	0.00
TRINITY_DN232547_c0_g2	0.00	0.00	0.00	0.00	0.00	0.00	0.00	0.00	0.00	0.00
TRINITY_DN232548_c0_g1	0.00	0.00	0.00	0.00	19.81	0.00	0.00	0.00	0.00	0.00
TRINITY_DN232549_c0_g2	0.00	0.00	0.00	0.00	0.00	5.02	16.04	0.00	0.00	0.00
TRINITY_DN232549_c1_g1	9.21	45.49	0.00	0.00	0.00	0.00	0.00	10.44	8.80	0.00
TRINITY_DN232549_c1_g2	0.00	0.00	0.00	0.00	0.00	0.00	0.00	0.00	0.00	0.00
TRINITY_DN232549_c1_g3	0.00	0.00	2.32	0.00	0.00	2.00	0.00	0.00	4.66	0.00
TRINITY_DN232549_c2_g1	0.00	0.00	0.00	0.00	0.00	0.00	0.00	0.00	0.00	9.63
TRINITY_DN232549_c5_g1	0.00	0.00	0.00	0.00	0.00	0.00	0.00	0.00	0.00	0.00
TRINITY_DN23254_c0_g1	0.00	0.00	2.72	0.00	2.87	0.00	5.51	0.00	4.24	0.00
TRINITY_DN23254_c0_g2	10.28	11.40	4.05	0.00	0.00	3.42	0.00	2.13	2.12	18.48
TRINITY_DN232550_c0_g1	0.00	0.00	0.00	0.00	0.00	0.00	0.00	0.00	0.00	0.00
TRINITY_DN232551_c1_g1	24.03	6.99	12.11	5.90	25.07	0.00	0.00	11.82	22.84	27.63
TRINITY_DN232553_c0_g1	0.00	0.00	0.00	0.00	0.00	0.00	0.00	0.00	0.00	0.00
TRINITY_DN232554_c0_g1	0.00	0.00	0.00	0.00	0.00	0.00	0.00	0.00	8.69	8.37
TRINITY_DN232555_c0_g1	0.00	0.00	0.00	0.00	0.00	0.00	12.00	0.00	0.00	0.00
TRINITY_DN232556_c1_g1	0.00	0.00	0.00	0.00	0.00	0.00	0.00	0.00	0.00	0.00
TRINITY_DN232556_c1_g2	0.00	50.54	0.00	0.00	0.00	0.00	0.00	0.00	0.00	0.00
TRINITY_DN232556_c1_g3	0.00	0.00	0.00	0.00	0.00	0.00	0.00	0.00	0.00	0.00
TRINITY_DN232556_c1_g4	8.21	0.00	0.00	0.00	0.00	0.00	0.00	0.00	3.91	0.00
TRINITY_DN232556_c3_g1	0.00	0.00	0.00	0.00	0.00	0.00	0.00	0.00	18.49	0.00
TRINITY_DN232556_c4_g1	2.74	0.00	0.00	0.00	0.00	1.17	1.56	0.00	6.67	4.21
TRINITY_DN232556_c5_g1	0.00	0.00	0.00	23.48	0.00	0.00	0.00	0.00	0.00	17.97
TRINITY_DN232556_c6_g1	12.84	3.37	9.56	1.61	0.00	6.84	12.88	4.66	15.60	11.67
TRINITY_DN232557_c0_g1	0.00	0.00	0.00	0.00	0.00	0.00	0.00	0.00	4.61	0.00
TRINITY_DN232557_c1_g1	0.00	3.85	0.00	0.00	0.00	0.00	4.22	0.00	0.00	0.00
TRINITY_DN232559_c0_g1	0.00	0.00	0.00	0.00	0.00	0.00	0.00	0.00	4.19	4.03
TRINITY_DN232559_c1_g1	0.00	0.00	0.00	0.00	0.00	0.00	0.00	0.00	0.00	0.00
TRINITY_DN23255_c0_g1	19.18	0.00	0.00	0.00	0.00	0.00	0.00	0.00	0.00	8.33
TRINITY_DN23255_c1_g2	0.00	0.00	0.00	0.00	0.00	0.00	0.00	0.00	0.00	0.00
TRINITY_DN23255_c3_g1	0.00	0.00	0.00	0.00	0.00	0.00	0.00	0.00	0.00	0.00
TRINITY_DN232560_c10_g1	0.00	0.00	0.00	0.00	0.00	0.00	0.00	0.00	0.00	0.00
TRINITY_DN232560_c2_g1	15.14	34.58	12.90	6.49	9.13	3.69	10.09	8.39	12.55	35.40
TRINITY_DN232560_c3_g1	0.00	0.00	0.00	0.00	0.00	0.00	0.00	0.00	7.82	0.00
TRINITY_DN232560_c3_g2	0.00	0.00	0.00	0.00	0.00	0.00	0.00	0.00	0.00	0.00
TRINITY_DN232560_c4_g1	0.00	0.00	0.00	0.00	0.00	0.00	0.00	0.00	0.00	0.00
TRINITY_DN232560_c5_g1	0.00	0.00	4.72	0.00	0.00	0.00	5.83	4.63	8.95	8.61
TRINITY_DN232560_c6_g1	0.00	20.34	0.00	0.00	0.00	0.00	0.00	0.00	0.00	0.00
TRINITY_DN232560_c9_g1	0.00	0.00	0.00	0.00	0.00	0.00	0.00	0.00	4.47	0.00
TRINITY_DN232561_c0_g1	0.00	0.00	0.00	4.44	0.00	0.00	0.00	0.00	0.00	6.06
TRINITY_DN232562_c0_g1	0.00	8.30	0.00	0.00	0.00	0.00	0.00	3.66	7.14	3.41
TRINITY_DN232563_c0_g2	0.00	0.00	0.00	0.00	0.00	0.00	0.00	0.00	19.47	11.67
TRINITY_DN232563_c1_g1	0.00	2.93	2.70	0.00	2.85	0.00	0.00	2.64	2.61	2.47
TRINITY_DN232564_c0_g1	0.00	3.93	8.92	0.00	7.47	0.00	4.31	8.60	0.00	3.25
TRINITY_DN232566_c0_g1	0.00	10.29	0.00	0.00	0.00	7.45	0.00	0.00	0.00	7.86
TRINITY_DN232566_c1_g1	0.00	0.00	0.00	0.00	0.00	0.00	0.00	0.00	0.00	0.00
TRINITY_DN232566_c1_g2	0.00	14.07	0.00	0.00	0.00	0.00	0.00	0.00	6.08	0.00
TRINITY_DN232566_c4_g1	0.00	0.00	0.00	0.00	0.00	0.00	0.00	0.00	0.00	24.10
TRINITY_DN232566_c4_g2	7.25	4.02	0.00	0.00	0.00	0.00	0.00	3.55	0.00	0.00
TRINITY_DN232566_c8_g1	0.00	0.00	0.00	0.00	0.00	0.00	0.00	0.00	0.00	0.00
TRINITY_DN232567_c1_g1	0.00	0.00	0.00	0.00	0.00	0.00	0.00	0.00	0.00	6.13
TRINITY_DN232567_c2_g1	0.00	0.00	0.00	0.00	0.00	0.00	0.00	0.00	0.00	0.00
TRINITY_DN232568_c0_g1	0.00	0.00	0.00	0.00	0.00	6.57	0.00	0.00	0.00	0.00
TRINITY_DN232568_c0_g2	0.00	0.00	0.00	0.00	0.00	0.00	0.00	0.00	0.00	0.00
TRINITY_DN232569_c0_g1	0.00	0.00	0.00	0.00	0.00	0.00	0.00	0.00	0.00	0.00
TRINITY_DN23256_c0_g1	0.00	0.00	0.00	0.00	0.00	0.00	0.00	0.00	0.00	0.00
TRINITY_DN232570_c0_g1	0.00	0.00	0.00	0.00	0.00	16.80	0.00	0.00	38.64	18.01
TRINITY_DN232571_c0_g1	0.00	0.00	0.00	0.00	0.00	0.00	0.00	0.00	0.00	11.92
TRINITY_DN232571_c1_g1	0.00	0.00	4.89	0.00	0.00	0.00	0.00	0.00	0.00	0.00
TRINITY_DN232571_c2_g1	0.00	0.00	0.00	0.00	0.00	0.00	5.83	0.00	0.00	0.00
TRINITY_DN232571_c3_g1	0.00	0.00	0.00	0.00	0.00	0.00	0.00	0.00	0.00	0.00
TRINITY_DN232571_c4_g1	0.00	5.90	0.00	0.00	0.00	0.00	6.42	0.00	0.00	0.00
TRINITY_DN232571_c4_g2	0.00	0.00	0.00	0.00	0.00	0.00	0.00	0.00	0.00	15.13
TRINITY_DN232573_c0_g1	3.39	3.52	0.00	8.10	0.00	0.98	10.90	8.38	11.18	36.38
TRINITY_DN232573_c0_g2	0.00	0.00	0.00	20.64	0.00	0.00	0.00	0.00	0.00	6.43
TRINITY_DN232574_c0_g1	0.00	0.00	0.00	0.00	0.00	0.00	0.00	0.00	0.00	10.84
TRINITY_DN232574_c0_g2	0.00	0.00	0.00	0.00	0.00	0.00	0.00	0.00	0.00	8.42
TRINITY_DN232574_c0_g3	0.00	0.00	0.00	0.00	0.00	0.00	0.00	0.00	0.00	0.00
TRINITY_DN232574_c0_g5	0.00	0.00	0.00	0.00	34.36	0.00	0.00	0.00	0.00	4.29
TRINITY_DN232574_c0_g7	0.00	10.06	34.00	0.00	0.00	0.00	0.00	0.00	23.97	30.80
TRINITY_DN232574_c1_g1	0.00	0.00	0.00	0.00	0.00	4.02	0.00	0.00	0.00	0.00
TRINITY_DN232574_c2_g1	0.00	0.00	0.00	0.00	17.77	0.00	0.00	0.00	0.00	46.96
TRINITY_DN232574_c2_g2	0.00	0.00	0.00	0.00	0.00	0.00	0.00	0.00	0.00	8.00
TRINITY_DN232574_c2_g3	0.00	0.00	0.00	0.00	0.00	0.00	0.00	0.00	0.00	0.00
TRINITY_DN232574_c5_g1	2.22	7.09	0.00	2.21	0.00	0.00	0.00	0.00	6.42	4.03
TRINITY_DN232574_c6_g1	0.00	14.16	0.00	0.00	0.00	0.00	0.00	0.00	5.78	0.00
TRINITY_DN232575_c1_g1	0.00	0.00	0.00	0.00	0.00	0.00	0.00	0.00	0.00	0.00
TRINITY_DN232575_c2_g1	0.00	0.00	0.00	0.00	0.00	0.00	0.00	0.00	0.00	34.62
TRINITY_DN232575_c3_g1	0.00	0.00	0.00	0.00	0.00	0.00	0.00	0.00	0.00	1.15
TRINITY_DN232577_c0_g1	0.00	0.00	0.00	0.00	0.00	0.00	0.00	0.00	0.00	0.00
TRINITY_DN232578_c0_g1	0.00	0.00	0.00	0.00	0.00	0.00	0.00	0.00	0.00	0.00
TRINITY_DN232578_c0_g2	0.00	41.26	0.00	0.00	0.00	0.00	0.00	0.00	20.63	31.31
TRINITY_DN23257_c0_g2	1.82	1.88	0.90	0.00	0.96	1.54	1.16	0.87	0.89	5.71
TRINITY_DN23257_c1_g1	0.00	0.00	0.00	0.00	0.00	0.00	15.44	0.00	0.00	6.63
TRINITY_DN232581_c1_g1	0.00	0.00	16.84	0.00	0.00	0.00	0.00	0.00	0.00	0.00
TRINITY_DN232582_c0_g1	3.53	0.00	0.00	0.00	23.33	0.00	0.00	0.00	0.00	0.00
TRINITY_DN232583_c0_g1	0.00	0.00	0.00	0.00	0.00	0.00	0.00	0.00	0.00	7.19
TRINITY_DN232583_c0_g2	2.42	0.00	0.00	0.00	0.00	20.92	13.27	0.00	0.00	12.75
TRINITY_DN232583_c2_g1	0.00	0.00	0.00	0.00	0.00	0.00	0.00	0.00	0.00	0.00
TRINITY_DN232584_c0_g1	0.00	22.07	18.82	0.00	0.00	0.00	0.00	0.00	17.97	0.00
TRINITY_DN232585_c0_g1	4.36	0.00	0.00	5.65	0.00	0.00	5.18	4.15	0.00	3.97
TRINITY_DN232585_c0_g2	0.00	0.00	0.00	0.00	0.00	0.00	0.00	0.00	7.38	0.00
TRINITY_DN232586_c0_g1	4.39	0.00	4.40	0.00	0.00	0.00	10.81	0.00	0.00	4.84
TRINITY_DN232587_c0_g1	0.00	0.00	0.00	0.00	0.00	0.00	0.00	0.00	13.92	0.00
TRINITY_DN232587_c1_g1	0.00	0.00	0.00	0.00	0.00	0.00	0.00	0.00	0.00	0.00
TRINITY_DN232588_c0_g1	5.47	0.00	4.23	0.00	0.00	0.00	0.00	0.00	9.33	0.00
TRINITY_DN232588_c1_g1	0.90	5.55	2.66	1.81	0.00	0.00	7.04	0.00	3.51	8.14
TRINITY_DN232588_c6_g1	0.00	0.00	0.00	0.00	0.00	12.43	19.11	0.00	28.07	0.00
TRINITY_DN232589_c0_g1	0.00	0.00	0.00	0.00	0.00	0.00	0.00	0.00	0.00	0.00
TRINITY_DN232589_c1_g1	0.00	0.00	5.20	0.00	2.75	0.00	0.00	0.00	0.00	0.00
TRINITY_DN23258_c0_g1	2.46	5.28	0.00	0.00	0.00	0.00	0.00	0.00	0.00	2.23
TRINITY_DN23258_c1_g1	1.67	6.17	0.00	1.67	0.00	0.00	3.83	0.00	1.62	18.16
TRINITY_DN23258_c3_g2	0.00	0.00	0.00	0.00	0.00	3.50	0.00	0.00	0.00	0.00
TRINITY_DN23258_c3_g3	0.00	0.00	0.00	0.00	0.00	0.00	0.00	0.00	14.27	13.54
TRINITY_DN23258_c4_g1	0.00	5.72	0.00	0.00	0.00	0.00	0.00	0.00	0.00	0.00
TRINITY_DN23258_c5_g1	0.00	0.00	0.00	0.00	0.00	0.00	0.00	0.00	14.65	0.00
TRINITY_DN232590_c0_g1	0.00	0.00	0.00	0.00	0.00	0.00	0.00	0.00	0.00	0.00
TRINITY_DN232590_c1_g1	0.00	0.00	0.00	0.00	0.00	0.00	0.00	0.00	0.00	0.00
TRINITY_DN232590_c2_g1	0.00	0.00	8.21	0.00	0.00	0.00	0.00	0.00	0.00	3.75
TRINITY_DN232592_c0_g1	0.00	0.00	0.00	0.00	15.75	0.00	0.00	0.00	0.00	0.00
TRINITY_DN232592_c0_g2	0.00	0.00	0.00	0.00	0.00	0.00	0.00	0.00	0.00	0.00
TRINITY_DN232593_c0_g1	14.01	0.00	0.00	0.00	0.00	0.00	18.38	0.00	0.00	0.00
TRINITY_DN232593_c0_g2	0.00	0.00	0.00	0.00	0.00	0.00	0.00	0.00	0.00	0.00
TRINITY_DN232596_c0_g1	0.00	0.00	0.00	0.00	0.00	0.00	0.00	0.00	0.00	8.04
TRINITY_DN232597_c0_g1	0.00	0.00	0.00	9.83	0.00	2.83	0.00	0.00	0.00	0.00
TRINITY_DN232599_c0_g1	0.00	0.00	0.00	0.00	0.00	0.00	0.00	0.00	0.00	0.00
TRINITY_DN232599_c2_g1	0.00	0.00	6.24	0.00	0.00	0.00	0.00	0.00	0.00	5.69
TRINITY_DN232599_c2_g2	0.00	0.00	0.00	0.00	0.00	0.00	0.00	0.00	0.00	0.00
TRINITY_DN232599_c2_g3	19.55	0.00	0.00	0.00	0.00	0.00	0.00	0.00	0.00	0.00
TRINITY_DN232599_c5_g1	0.00	0.00	0.00	0.00	0.00	0.00	0.00	0.00	0.00	0.00
TRINITY_DN23259_c0_g1	6.60	3.93	18.63	12.09	0.00	5.35	0.00	0.00	0.00	29.21
TRINITY_DN23259_c0_g2	32.21	17.62	0.00	0.00	18.77	0.00	30.32	0.00	0.00	46.44
TRINITY_DN23259_c0_g3	9.71	0.00	0.00	0.00	0.00	0.00	0.00	0.00	9.28	8.93
TRINITY_DN23259_c1_g1	0.00	0.00	2.84	0.00	0.00	0.00	0.00	0.00	0.00	0.00
TRINITY_DN23259_c1_g2	0.00	0.00	0.00	0.00	0.00	0.00	0.00	0.00	0.00	0.00
TRINITY_DN23259_c4_g1	0.00	0.00	0.00	7.68	0.00	0.00	0.00	0.00	0.00	0.00
TRINITY_DN23259_c5_g1	0.00	0.00	0.00	0.00	0.00	0.00	0.00	0.00	0.00	0.00
TRINITY_DN2325_c0_g1	7.39	6.94	4.18	11.90	2.58	5.00	7.48	2.70	7.10	28.04
TRINITY_DN2325_c0_g2	5.42	0.00	2.70	5.40	5.70	2.32	6.42	0.00	23.45	32.05
TRINITY_DN2325_c0_g3	0.00	0.00	0.00	0.00	0.00	0.00	0.00	0.00	0.00	0.00
TRINITY_DN2325_c0_g4	10.30	16.32	0.00	58.60	0.00	0.00	18.40	0.00	12.73	101.15
TRINITY_DN2325_c1_g1	34.05	42.81	22.77	15.19	31.13	28.25	36.73	8.98	73.69	95.53
TRINITY_DN2325_c2_g2	26.92	0.00	21.55	13.96	0.00	0.00	0.00	12.83	0.00	19.46
TRINITY_DN2325_c2_g3	0.00	0.00	0.00	0.00	0.00	0.00	0.00	0.00	0.00	0.00
TRINITY_DN2325_c2_g4	0.00	0.00	0.00	0.00	0.00	0.00	0.00	0.00	0.00	0.00
TRINITY_DN2325_c4_g1	0.00	0.00	37.64	0.00	19.07	15.71	0.00	0.00	0.00	17.26
TRINITY_DN2325_c59_g1	0.00	0.00	0.00	0.00	0.00	0.00	35.08	0.00	0.00	0.00
TRINITY_DN2325_c5_g1	0.00	0.00	0.00	0.00	0.00	0.00	0.00	0.00	0.00	0.00
TRINITY_DN2325_c7_g1	0.00	0.00	13.98	0.00	0.00	0.00	0.00	0.00	10.71	21.91
TRINITY_DN2325_c7_g2	0.00	0.00	0.00	0.00	0.00	0.00	0.00	0.00	0.00	17.16
TRINITY_DN2325_c8_g1	5.90	0.00	15.44	2.40	2.72	4.42	0.00	2.51	84.23	15.33
TRINITY_DN232600_c0_g1	0.00	0.00	0.00	0.00	0.00	0.00	0.00	0.00	0.00	0.00
TRINITY_DN232601_c1_g1	1.74	5.50	0.00	0.00	0.00	0.00	0.00	0.00	0.00	3.16
TRINITY_DN232601_c2_g1	0.00	9.17	0.00	0.00	0.00	3.52	0.00	0.00	0.00	0.00
TRINITY_DN232601_c3_g1	0.00	0.00	0.00	0.00	0.00	0.00	8.73	0.00	0.00	0.00
TRINITY_DN232602_c0_g1	0.00	0.00	0.00	31.92	0.00	0.00	0.00	0.00	0.00	0.00
TRINITY_DN232603_c0_g1	0.00	0.00	0.00	0.00	0.00	0.00	0.00	0.00	0.00	0.00
TRINITY_DN232605_c1_g1	0.00	11.15	0.00	0.00	0.00	0.00	0.00	0.00	0.00	0.00
TRINITY_DN232606_c1_g1	0.00	11.59	0.00	0.00	0.00	0.00	0.00	0.00	9.12	8.76
TRINITY_DN232607_c0_g1	0.00	0.00	0.00	0.00	0.00	0.00	0.00	0.00	0.00	0.00
TRINITY_DN232607_c3_g1	3.14	0.00	0.00	0.00	3.29	0.00	3.76	0.00	0.00	5.71
TRINITY_DN232607_c6_g1	0.00	0.00	0.00	8.51	0.00	0.00	0.00	0.00	0.00	8.00
TRINITY_DN232608_c0_g1	0.00	2.16	0.00	0.00	6.45	0.00	0.00	0.00	3.53	12.95
TRINITY_DN232608_c2_g1	0.00	0.00	0.00	0.00	0.00	4.04	23.22	0.00	0.93	0.00
TRINITY_DN232608_c3_g1	0.00	0.00	0.00	0.00	0.00	0.00	0.00	0.00	0.00	0.00
TRINITY_DN232609_c0_g1	0.00	0.00	0.00	0.00	0.00	0.00	0.00	0.00	0.00	0.00
TRINITY_DN232609_c2_g2	0.00	9.93	0.00	0.00	0.00	0.00	18.57	0.00	7.14	6.67
TRINITY_DN232609_c4_g1	0.00	0.00	0.00	0.00	0.00	0.00	0.00	0.00	0.00	0.00
TRINITY_DN23260_c0_g1	2.64	11.07	3.39	0.11	2.56	3.35	12.91	5.01	35.61	20.08
TRINITY_DN23260_c0_g2	6.21	0.00	2.58	4.37	0.00	1.77	0.00	0.00	0.00	0.00
TRINITY_DN23260_c0_g3	34.11	14.84	5.62	3.83	50.73	0.58	29.28	31.09	70.80	106.10
TRINITY_DN23260_c1_g2	0.00	0.00	0.00	0.00	0.00	0.00	0.00	0.00	0.00	54.04
TRINITY_DN232610_c0_g1	0.00	0.00	0.00	0.00	10.87	0.00	13.62	0.00	0.00	19.26
TRINITY_DN232611_c0_g1	0.00	0.00	0.00	0.00	0.00	0.00	0.00	0.00	0.00	0.00
TRINITY_DN232612_c4_g1	0.00	0.00	0.00	0.00	0.00	0.00	0.00	0.00	0.00	0.00
TRINITY_DN232612_c7_g1	0.00	0.00	0.00	0.00	0.00	0.00	0.00	0.00	0.00	18.86
TRINITY_DN232613_c0_g1	0.00	2.09	0.00	0.00	0.00	0.00	4.56	0.00	0.00	3.58
TRINITY_DN232613_c2_g1	0.00	0.00	0.00	0.00	0.00	0.00	0.00	0.00	0.00	0.00
TRINITY_DN232614_c0_g1	18.61	0.00	0.00	0.00	0.00	0.00	0.00	0.00	0.00	0.00
TRINITY_DN232615_c0_g1	0.00	8.37	0.00	0.00	0.00	0.00	8.99	0.00	6.72	0.00
TRINITY_DN232616_c0_g1	0.00	0.00	0.00	0.00	0.00	0.00	0.00	0.00	0.00	9.94
TRINITY_DN232617_c0_g1	0.00	0.00	0.00	0.00	0.00	0.00	0.00	0.00	4.19	4.03
TRINITY_DN232617_c1_g1	0.00	0.00	1.75	0.00	0.00	1.50	0.00	0.00	3.42	3.20
TRINITY_DN232617_c2_g1	0.00	8.62	0.00	0.00	0.00	0.00	9.42	0.00	3.69	3.53
TRINITY_DN23261_c0_g1	0.00	0.00	0.00	0.00	0.00	0.00	0.00	0.00	0.00	8.18
TRINITY_DN23261_c0_g2	0.00	0.00	0.00	0.00	0.00	0.00	0.00	0.00	0.00	0.00
TRINITY_DN232620_c0_g1	0.00	0.00	0.00	0.00	0.00	0.00	0.00	0.00	0.00	0.00
TRINITY_DN232621_c0_g1	15.66	0.00	0.00	0.00	0.00	0.00	0.00	0.00	0.00	0.00
TRINITY_DN232623_c0_g1	0.00	0.00	0.00	0.00	0.00	0.00	0.00	0.00	0.00	0.00
TRINITY_DN232624_c1_g1	0.00	7.92	0.00	0.00	0.00	0.00	0.00	0.00	0.00	0.00
TRINITY_DN232626_c0_g1	0.00	0.00	0.00	0.00	0.00	0.00	0.00	12.00	0.00	0.00
TRINITY_DN232627_c0_g1	0.00	0.00	0.00	0.00	0.00	0.00	0.00	0.00	0.00	0.00
TRINITY_DN232627_c0_g2	0.00	0.00	0.00	2.91	0.00	0.00	0.00	0.00	0.00	0.00
TRINITY_DN232628_c0_g1	0.00	0.00	0.00	0.00	0.00	0.00	0.00	0.00	0.00	0.00
TRINITY_DN232629_c0_g1	0.00	0.00	0.00	0.00	0.00	0.00	0.00	0.00	0.00	30.77
TRINITY_DN23262_c0_g1	0.00	14.09	3.41	0.00	0.00	0.00	0.00	0.00	16.78	9.33
TRINITY_DN23262_c0_g3	2.77	10.04	0.00	0.00	0.00	1.71	7.33	0.00	6.76	0.00
TRINITY_DN23262_c2_g1	0.00	0.00	0.00	0.00	0.00	0.00	0.00	0.00	0.00	0.00
TRINITY_DN23262_c3_g1	0.00	0.00	8.40	0.00	0.00	0.00	0.00	0.00	0.00	0.00
TRINITY_DN232630_c1_g1	0.00	5.11	0.00	0.00	0.00	0.00	0.00	0.00	0.00	4.13
TRINITY_DN232630_c2_g1	0.00	0.00	0.00	0.00	0.00	0.00	0.00	0.00	0.00	0.00
TRINITY_DN232630_c3_g2	0.00	0.00	0.00	0.00	0.00	0.00	0.00	0.00	15.48	0.00
TRINITY_DN232631_c0_g1	35.76	0.00	0.00	0.00	0.00	0.00	0.00	8.74	8.54	8.23
TRINITY_DN232632_c0_g1	0.00	0.00	0.00	0.00	0.00	0.00	0.00	0.00	0.00	0.00
TRINITY_DN232632_c1_g1	0.00	0.00	0.00	0.00	0.00	0.00	0.00	0.00	9.12	0.00
TRINITY_DN232634_c0_g1	0.00	10.25	4.55	0.00	0.00	0.00	0.00	0.00	0.00	0.00
TRINITY_DN232635_c0_g2	0.00	0.00	0.00	0.00	0.00	0.00	0.00	0.00	0.00	0.00
TRINITY_DN232635_c1_g1	8.04	0.00	0.00	0.00	0.00	0.00	0.00	0.00	0.00	7.37
TRINITY_DN232636_c1_g1	0.00	0.00	0.00	0.00	0.00	0.00	0.00	0.00	0.00	0.00
TRINITY_DN232636_c3_g1	0.00	4.33	0.00	3.84	4.07	0.00	0.00	0.00	7.41	10.63
TRINITY_DN232637_c0_g1	0.00	0.00	0.00	0.00	0.00	0.00	0.00	0.00	0.00	0.00
TRINITY_DN232638_c0_g1	0.00	0.00	0.00	0.00	0.00	0.00	0.00	0.00	0.00	0.00
TRINITY_DN232638_c1_g1	2.93	7.67	0.00	1.47	0.00	4.99	4.49	0.00	1.43	7.99
TRINITY_DN232639_c0_g1	0.00	0.00	0.00	0.00	0.00	0.00	13.62	0.00	0.00	0.00
TRINITY_DN23263_c0_g1	0.00	0.00	0.00	0.00	0.00	0.00	0.00	0.00	0.00	0.00
TRINITY_DN23263_c0_g2	43.41	0.00	0.00	0.00	15.02	0.00	0.00	0.00	13.92	0.00
TRINITY_DN23263_c1_g1	0.00	13.26	0.00	0.00	0.00	0.00	0.00	0.00	0.00	0.00
TRINITY_DN23263_c1_g2	0.00	0.00	0.00	0.00	0.00	0.00	0.00	0.00	0.00	0.00
TRINITY_DN23263_c2_g1	0.00	0.00	0.00	0.00	0.00	0.00	0.00	0.00	0.00	0.00
TRINITY_DN23263_c2_g2	0.00	0.00	0.00	0.00	0.00	0.00	0.00	0.00	0.00	16.38
TRINITY_DN23263_c2_g3	0.00	0.00	0.00	0.00	0.00	0.00	0.00	0.00	0.00	0.00
TRINITY_DN23263_c3_g1	6.04	0.00	0.00	0.00	0.00	0.00	0.00	0.00	0.00	0.00
TRINITY_DN23263_c5_g1	0.00	0.00	0.00	0.00	0.00	0.00	0.00	0.00	0.00	0.00
TRINITY_DN232640_c0_g1	0.00	0.00	0.00	0.00	0.00	0.00	0.00	0.00	0.00	0.00
TRINITY_DN232640_c0_g2	0.00	0.00	0.00	0.00	4.24	0.00	0.00	0.00	0.00	0.00
TRINITY_DN232640_c10_g1	0.00	0.00	0.00	0.00	0.00	0.00	0.00	0.00	13.80	13.10
TRINITY_DN232640_c2_g1	0.00	0.00	0.00	0.00	0.00	0.00	0.00	0.00	0.00	0.00
TRINITY_DN232640_c3_g1	0.00	0.00	0.00	3.13	0.00	0.00	11.33	0.00	0.00	4.19
TRINITY_DN232640_c4_g1	0.00	0.00	0.00	0.00	0.00	0.00	0.00	0.00	0.00	0.00
TRINITY_DN232640_c6_g1	0.00	0.00	0.00	2.85	0.00	0.00	0.00	0.00	3.16	2.61
TRINITY_DN232640_c7_g1	0.00	17.51	0.00	0.00	0.00	0.00	0.00	0.00	39.70	0.00
TRINITY_DN232640_c8_g1	0.00	0.00	0.00	0.00	0.00	0.00	0.00	0.00	0.00	0.00
TRINITY_DN232640_c9_g1	23.98	8.79	0.00	0.00	0.00	0.00	0.00	0.00	11.57	29.35
TRINITY_DN232641_c0_g1	0.00	0.00	0.00	0.00	0.00	8.07	0.00	0.00	0.00	0.00
TRINITY_DN232641_c0_g2	0.00	0.00	0.00	0.00	0.00	0.00	0.00	0.00	11.68	22.18
TRINITY_DN232641_c0_g3	0.00	13.53	0.00	0.00	0.00	0.00	0.00	0.00	0.00	0.00
TRINITY_DN232642_c0_g1	0.00	0.00	0.00	0.00	0.00	0.00	0.00	0.00	18.70	0.00
TRINITY_DN232643_c0_g1	0.00	0.00	0.00	0.00	0.00	0.00	0.00	0.00	0.00	0.00
TRINITY_DN232643_c0_g2	0.00	0.00	0.00	21.66	0.00	0.00	0.00	0.00	0.00	7.37
TRINITY_DN232643_c0_g3	0.00	0.00	0.00	0.00	0.00	0.00	0.00	0.00	0.00	0.00
TRINITY_DN232643_c2_g1	0.00	0.00	0.00	0.00	0.00	0.00	0.00	0.00	0.00	0.00
TRINITY_DN232644_c0_g2	0.00	0.00	0.00	0.00	0.00	0.00	0.00	0.00	0.00	0.00
TRINITY_DN232644_c1_g1	0.00	0.00	0.00	0.00	0.00	0.00	0.00	0.00	0.00	15.15
TRINITY_DN232645_c0_g1	0.00	0.00	0.00	0.00	0.00	0.00	0.00	0.00	0.00	0.00
TRINITY_DN232645_c1_g1	0.00	0.00	11.34	0.00	0.00	0.00	0.00	0.00	0.00	10.25
TRINITY_DN232645_c1_g2	0.00	0.00	0.00	0.00	0.00	0.00	0.00	0.00	0.00	0.00
TRINITY_DN232645_c2_g1	0.00	0.00	0.00	0.00	0.00	0.00	0.00	0.00	0.00	0.00
TRINITY_DN232645_c3_g1	8.88	0.00	0.00	2.22	0.00	0.00	3.84	0.00	2.14	9.08
TRINITY_DN232645_c4_g1	0.00	0.00	0.00	0.00	0.00	0.00	0.00	0.00	7.13	6.87
TRINITY_DN232645_c6_g1	0.00	0.00	0.00	0.00	0.00	0.00	0.00	0.00	0.00	0.00
TRINITY_DN232645_c7_g1	0.00	0.00	0.00	0.13	0.00	3.65	0.00	0.02	0.00	0.00
TRINITY_DN232646_c0_g1	7.12	7.37	8.06	15.36	3.26	1.73	12.61	8.82	18.90	29.57
TRINITY_DN232647_c0_g1	0.00	0.00	0.00	0.00	0.00	0.00	0.00	0.00	9.57	0.00
TRINITY_DN232647_c1_g1	0.00	0.00	0.00	0.00	0.00	4.41	0.00	5.02	4.85	0.00
TRINITY_DN232648_c1_g1	0.00	0.00	0.00	0.00	0.00	0.00	0.00	0.00	0.00	27.75
TRINITY_DN232648_c2_g1	5.21	0.00	5.22	0.00	0.00	4.49	12.96	10.22	4.94	9.54
TRINITY_DN232648_c3_g1	25.17	0.00	0.00	0.00	0.00	0.00	0.00	0.00	0.00	0.00
TRINITY_DN232648_c4_g1	0.00	0.00	0.00	0.00	18.21	0.00	0.00	0.00	0.00	32.12
TRINITY_DN232648_c5_g1	0.00	0.00	0.00	24.02	0.00	0.00	0.00	0.00	11.93	0.00
TRINITY_DN232649_c0_g1	0.00	0.00	8.98	0.00	9.22	0.00	0.00	0.00	16.89	48.82
TRINITY_DN232649_c1_g1	0.00	0.00	0.00	0.00	0.00	0.00	0.00	0.00	0.00	0.00
TRINITY_DN23264_c0_g1	0.00	57.42	16.55	0.00	0.00	12.72	19.60	0.00	14.39	29.72
TRINITY_DN23264_c1_g1	0.00	0.00	0.00	0.00	0.00	0.00	0.00	0.00	0.00	0.00
TRINITY_DN23264_c1_g2	0.00	0.00	0.00	0.00	0.00	0.00	0.00	0.00	0.00	0.00
TRINITY_DN23264_c2_g1	0.00	0.00	0.00	0.00	0.00	0.00	0.00	0.00	0.00	0.00
TRINITY_DN23264_c6_g1	0.00	0.00	0.00	0.00	17.36	0.00	0.00	0.00	14.17	0.00
TRINITY_DN232651_c0_g1	0.00	0.00	0.00	0.00	0.00	0.00	0.00	0.00	6.90	8.67
TRINITY_DN232651_c2_g1	0.00	0.00	0.00	0.00	3.03	0.00	6.85	0.00	0.00	0.00
TRINITY_DN232652_c0_g1	7.60	0.00	0.00	0.00	0.00	0.00	0.00	0.00	0.00	6.97
TRINITY_DN232652_c2_g1	0.00	0.00	0.00	0.00	0.00	0.00	0.00	0.00	0.00	0.00
TRINITY_DN232652_c3_g1	0.00	0.00	0.00	0.00	0.00	0.00	0.00	0.00	18.30	20.71
TRINITY_DN232653_c0_g1	5.19	0.00	0.00	0.00	0.00	0.00	0.00	0.00	0.00	0.00
TRINITY_DN232654_c0_g1	0.00	0.00	0.00	0.00	0.00	0.00	0.00	0.00	0.00	0.00
TRINITY_DN232654_c1_g1	0.00	0.00	0.00	0.00	0.00	0.00	13.70	0.00	0.00	11.67
TRINITY_DN232654_c2_g1	0.00	0.00	0.00	0.00	0.00	0.00	0.00	0.00	14.83	0.00
TRINITY_DN232655_c0_g1	2.90	9.44	2.89	2.88	0.00	0.00	10.35	0.00	2.78	0.00
TRINITY_DN232655_c0_g2	0.00	0.00	0.00	0.00	0.00	0.00	0.00	0.00	0.00	4.03
TRINITY_DN232655_c0_g3	0.00	0.00	0.00	0.00	0.00	0.00	0.00	0.00	0.00	0.00
TRINITY_DN232655_c3_g1	0.00	4.18	0.00	0.00	0.00	3.23	0.00	0.00	0.00	6.86
TRINITY_DN232655_c4_g1	0.00	0.00	0.00	0.00	0.00	0.00	0.00	0.00	0.00	0.00
TRINITY_DN232655_c7_g1	0.00	34.48	0.00	0.00	14.76	0.00	0.00	0.00	0.00	0.00
TRINITY_DN232656_c0_g1	0.00	0.00	0.00	0.00	0.00	8.21	0.00	0.00	0.00	0.00
TRINITY_DN232657_c0_g1	0.00	0.00	0.00	9.19	0.00	0.00	0.00	0.00	18.01	0.00
TRINITY_DN232658_c0_g1	0.00	13.26	0.00	0.00	11.29	0.00	0.00	0.00	0.00	0.00
TRINITY_DN232658_c1_g1	0.00	0.00	0.00	0.00	0.00	0.00	0.00	0.00	0.00	0.00
TRINITY_DN232658_c2_g1	0.00	0.00	0.00	5.10	0.00	0.00	0.00	0.00	0.00	0.00
TRINITY_DN232658_c3_g1	0.00	0.00	0.00	0.00	0.00	13.47	0.00	0.00	0.00	0.00
TRINITY_DN232659_c2_g1	0.00	0.00	0.00	0.00	0.00	0.00	0.00	0.00	0.00	0.00
TRINITY_DN23265_c0_g1	0.00	0.00	0.00	0.00	0.00	0.00	0.00	0.00	0.00	0.00
TRINITY_DN23265_c0_g2	0.00	0.00	0.00	0.00	15.02	0.00	0.00	0.00	0.00	0.00
TRINITY_DN23265_c1_g1	0.00	0.00	0.00	0.00	0.00	0.00	0.00	0.00	6.76	0.00
TRINITY_DN23265_c2_g1	0.00	0.00	0.00	0.00	0.00	0.00	0.00	0.00	0.00	0.00
TRINITY_DN232661_c0_g1	0.00	0.00	0.00	0.00	0.00	0.00	0.00	10.70	21.28	20.37
TRINITY_DN232662_c0_g1	30.08	0.00	0.00	0.00	0.00	0.00	0.00	0.00	0.00	6.79
TRINITY_DN232662_c0_g2	0.00	0.00	11.66	0.00	0.00	0.00	0.00	0.00	0.00	10.54
TRINITY_DN232662_c1_g2	0.00	0.00	8.06	0.00	0.00	0.00	0.00	0.00	7.58	0.00
TRINITY_DN232662_c2_g1	0.00	12.86	0.00	0.00	0.00	0.00	0.00	0.00	0.00	0.00
TRINITY_DN232662_c2_g2	0.00	0.00	0.00	0.00	0.00	0.00	0.00	0.00	0.00	17.84
TRINITY_DN232662_c3_g2	0.00	0.00	0.00	0.00	0.00	0.00	0.00	0.00	0.00	34.01
TRINITY_DN232662_c4_g1	0.00	0.00	0.00	0.00	0.00	0.00	0.00	0.00	0.00	30.34
TRINITY_DN232662_c5_g1	0.00	0.00	0.00	0.00	15.02	0.00	0.00	0.00	0.00	0.00
TRINITY_DN232663_c0_g1	0.00	0.00	0.00	0.00	0.00	0.00	0.00	0.00	0.00	0.00
TRINITY_DN232665_c0_g1	0.00	0.00	0.00	0.00	18.07	0.00	0.00	0.00	0.00	15.92
TRINITY_DN232665_c2_g1	0.00	0.00	0.00	0.00	0.00	0.00	0.00	0.00	0.00	0.00
TRINITY_DN232665_c5_g1	0.00	0.00	0.00	0.00	0.00	0.00	0.00	0.00	18.30	0.00
TRINITY_DN232665_c8_g1	0.00	0.00	0.00	0.00	0.00	0.00	0.00	0.00	0.00	0.00
TRINITY_DN232665_c9_g1	0.00	0.00	0.00	0.00	0.00	0.00	0.00	0.00	0.00	0.00
TRINITY_DN232666_c0_g1	0.00	0.00	0.00	0.00	6.24	5.19	0.00	0.00	0.00	5.50
TRINITY_DN232666_c0_g2	0.00	0.00	0.00	0.00	0.00	0.00	0.00	0.00	0.00	8.41
TRINITY_DN232666_c0_g4	0.00	0.00	0.00	0.00	13.33	0.00	0.00	0.00	0.00	11.75
TRINITY_DN232666_c1_g1	0.00	0.00	0.00	0.00	0.00	0.00	0.00	0.00	0.00	0.00
TRINITY_DN232666_c2_g1	0.00	0.00	0.00	0.00	0.00	0.00	0.00	0.00	0.00	0.00
TRINITY_DN232666_c3_g1	7.75	9.26	0.00	0.00	0.00	6.74	0.00	0.00	0.00	17.90
TRINITY_DN232666_c4_g1	0.00	2.54	0.00	0.00	0.00	0.00	0.00	0.00	0.00	0.00
TRINITY_DN232667_c0_g1	0.00	0.00	0.00	0.00	0.00	0.00	0.00	0.00	0.00	0.00
TRINITY_DN232667_c1_g2	0.00	0.00	0.00	0.00	0.00	0.00	0.00	0.00	0.00	20.42
TRINITY_DN232667_c2_g1	0.00	0.00	0.00	0.00	0.00	0.00	0.00	0.00	0.00	12.91
TRINITY_DN232667_c3_g1	1.94	0.00	0.00	0.00	0.00	0.00	0.00	1.87	0.00	1.76
TRINITY_DN232667_c6_g1	0.00	0.00	0.00	0.00	0.00	0.00	0.00	0.00	0.00	0.00
TRINITY_DN232668_c0_g1	0.00	0.00	0.00	0.00	0.00	0.00	0.00	0.00	6.79	0.00
TRINITY_DN23266_c0_g1	18.76	0.00	0.00	0.00	0.00	0.00	0.00	0.00	0.00	0.00
TRINITY_DN23266_c0_g4	0.00	0.00	0.00	0.00	0.00	0.00	0.00	0.00	0.00	0.00
TRINITY_DN23266_c0_g5	0.00	0.00	0.00	0.00	0.00	0.00	0.00	0.00	0.00	0.00
TRINITY_DN23266_c0_g6	0.00	0.00	0.00	0.00	0.00	0.00	0.00	0.00	0.00	0.00
TRINITY_DN23266_c1_g1	0.00	0.00	0.00	0.00	0.00	0.00	0.00	0.00	0.00	0.00
TRINITY_DN232670_c0_g1	0.00	10.95	0.00	0.00	0.00	0.00	0.00	0.00	0.00	0.00
TRINITY_DN232671_c1_g1	0.00	0.00	0.00	0.00	0.00	0.00	0.00	0.00	0.00	0.00
TRINITY_DN232673_c0_g1	0.00	0.00	0.00	33.61	0.00	0.00	0.00	0.00	0.00	0.00
TRINITY_DN232673_c0_g2	0.00	0.00	0.00	0.00	0.00	0.00	0.00	0.00	0.00	0.00
TRINITY_DN232673_c1_g1	0.00	0.00	0.00	0.00	0.00	0.00	0.00	7.03	0.00	13.11
TRINITY_DN232673_c1_g2	3.03	0.00	0.00	3.37	3.56	0.00	0.00	0.00	0.00	4.27
TRINITY_DN232673_c2_g1	0.00	0.00	0.00	0.00	0.00	0.00	0.00	0.00	0.00	0.00
TRINITY_DN232674_c0_g1	0.00	0.00	0.00	0.00	0.00	0.00	0.00	0.00	0.00	0.00
TRINITY_DN232677_c0_g1	0.00	0.00	0.00	0.00	0.00	0.00	0.00	0.00	0.00	14.73
TRINITY_DN232678_c0_g1	0.00	0.00	20.28	0.00	0.00	0.00	0.00	9.55	4.61	4.45
TRINITY_DN232679_c0_g1	35.61	0.00	17.97	16.97	0.00	0.00	0.00	0.00	0.00	16.06
TRINITY_DN232679_c1_g1	0.00	0.00	0.00	0.00	0.00	0.00	0.00	0.00	0.00	0.00
TRINITY_DN23267_c0_g1	0.00	2.68	0.00	0.00	0.00	0.00	9.10	0.00	7.25	8.79
TRINITY_DN23267_c11_g1	0.00	0.00	0.00	0.00	0.00	0.00	0.00	0.00	0.00	0.00
TRINITY_DN23267_c1_g1	4.44	0.00	4.84	2.40	1.82	3.33	2.66	0.00	13.94	11.52
TRINITY_DN23267_c2_g1	0.00	0.00	0.00	6.59	0.00	0.00	0.00	0.16	15.75	0.00
TRINITY_DN23267_c2_g3	0.00	0.00	0.00	0.00	0.00	0.00	29.71	0.00	51.41	16.06
TRINITY_DN23267_c2_g4	0.00	0.00	0.00	0.00	0.00	0.00	0.00	0.00	14.65	0.00
TRINITY_DN23267_c3_g1	0.00	0.00	0.00	0.00	0.00	0.00	0.00	0.00	0.00	0.00
TRINITY_DN23267_c6_g2	0.00	0.00	0.00	0.00	0.00	0.00	0.00	0.00	0.00	16.93
TRINITY_DN23267_c7_g1	4.23	0.00	0.00	0.00	0.00	0.00	0.00	0.00	4.04	11.62
TRINITY_DN23267_c9_g1	12.76	27.91	0.00	0.00	3.35	2.73	0.00	3.12	18.32	9.03
TRINITY_DN232680_c0_g1	0.00	0.00	0.00	0.00	0.00	1.41	5.69	0.00	0.00	1.50
TRINITY_DN232681_c0_g1	0.00	0.00	4.69	0.00	27.69	3.31	0.00	0.00	0.00	0.00
TRINITY_DN232681_c0_g3	0.00	0.00	0.00	0.00	0.00	0.00	0.00	0.00	9.39	0.00
TRINITY_DN232681_c0_g4	0.00	0.00	0.00	0.00	0.00	0.00	0.00	0.00	0.00	0.00
TRINITY_DN232681_c0_g5	0.00	2.51	2.33	0.00	0.00	0.00	0.00	0.00	0.00	4.25
TRINITY_DN232681_c2_g1	0.00	0.00	0.00	0.00	0.00	0.00	0.00	0.00	0.00	0.00
TRINITY_DN232681_c2_g2	0.00	0.00	0.00	0.00	0.00	0.00	17.54	0.00	0.00	0.00
TRINITY_DN232681_c4_g1	18.61	0.00	18.82	0.00	0.00	0.00	0.00	0.00	0.00	16.85
TRINITY_DN232683_c0_g1	0.00	0.00	0.00	0.00	0.00	0.00	13.10	0.00	0.00	55.55
TRINITY_DN232683_c3_g1	0.00	0.00	0.00	0.00	0.00	0.00	0.00	0.00	0.00	0.00
TRINITY_DN232684_c0_g1	0.00	0.00	0.00	7.78	8.23	0.00	4.79	0.00	0.00	3.58
TRINITY_DN232684_c1_g1	0.00	0.00	0.00	0.00	3.91	0.00	0.00	0.00	0.00	17.01
TRINITY_DN232684_c2_g1	0.00	0.00	0.00	0.00	0.00	0.00	0.00	0.00	5.52	10.68
TRINITY_DN232684_c7_g1	0.00	0.00	0.00	0.00	0.00	0.00	0.00	0.00	0.00	0.00
TRINITY_DN232685_c1_g1	0.00	0.00	0.00	0.00	0.00	0.00	0.00	0.00	0.00	0.00
TRINITY_DN232685_c2_g1	0.00	0.00	0.00	0.00	0.00	0.00	0.00	0.00	0.00	0.00
TRINITY_DN232686_c0_g1	0.00	0.00	0.00	0.00	6.79	0.00	0.00	0.00	5.33	5.15
TRINITY_DN232686_c3_g1	0.00	6.48	0.00	0.00	0.00	0.00	7.03	0.00	0.00	0.00
TRINITY_DN232686_c4_g1	0.00	0.00	0.00	0.00	0.00	0.00	0.00	0.00	0.00	0.00
TRINITY_DN232687_c0_g1	0.00	0.00	11.12	0.00	0.00	0.00	0.00	0.00	10.49	0.00
TRINITY_DN232687_c0_g2	5.89	0.00	5.04	0.00	0.00	0.00	0.00	0.00	0.00	0.00
TRINITY_DN232688_c0_g1	0.00	0.00	0.00	0.00	0.00	0.00	0.00	0.00	0.00	0.00
TRINITY_DN23268_c0_g1	1.96	2.62	0.00	0.00	0.00	0.00	0.00	0.00	0.03	8.90
TRINITY_DN232690_c0_g1	0.00	0.00	0.00	0.00	0.00	0.00	0.00	0.00	0.00	0.00
TRINITY_DN232691_c0_g2	0.00	0.00	8.18	0.00	0.00	0.00	0.00	0.00	7.69	0.00
TRINITY_DN232691_c1_g1	0.00	0.00	0.00	0.00	0.00	0.00	0.00	0.00	0.00	0.00
TRINITY_DN232691_c1_g2	0.00	0.00	0.00	33.60	0.00	0.00	0.00	0.00	0.00	31.80
TRINITY_DN232691_c6_g1	0.00	0.00	0.00	0.00	0.00	0.00	0.00	0.00	0.00	24.10
TRINITY_DN232691_c8_g1	0.00	0.00	0.00	0.00	0.00	0.00	0.00	0.00	0.00	0.00
TRINITY_DN232691_c9_g1	0.00	0.00	0.00	0.00	0.00	0.00	0.00	0.00	0.00	14.73
TRINITY_DN232692_c0_g1	0.00	0.00	0.00	0.00	0.00	0.00	0.00	0.00	0.00	0.00
TRINITY_DN232692_c2_g1	15.40	0.00	0.00	0.00	0.00	0.00	0.00	0.00	0.00	0.00
TRINITY_DN232692_c3_g1	0.00	0.00	0.00	0.00	0.00	0.00	0.00	0.00	0.00	0.00
TRINITY_DN232693_c0_g1	0.00	0.00	0.00	0.00	0.00	0.00	0.00	0.00	0.00	0.00
TRINITY_DN232694_c0_g1	6.78	0.00	0.00	0.00	0.00	0.00	0.00	6.67	9.20	0.00
TRINITY_DN232694_c1_g1	0.00	0.00	0.00	0.00	0.00	0.00	10.54	0.00	12.29	0.00
TRINITY_DN232695_c0_g1	18.96	0.00	0.00	39.56	0.00	0.00	0.00	0.00	0.00	0.00
TRINITY_DN232695_c0_g2	9.84	47.82	0.00	0.00	10.23	0.00	12.76	0.00	0.00	0.00
TRINITY_DN232695_c1_g1	0.00	0.00	0.00	0.00	0.00	0.00	0.00	0.00	12.88	14.27
TRINITY_DN232696_c0_g1	3.80	0.00	0.00	0.00	0.00	0.00	18.50	3.73	0.00	6.94
TRINITY_DN232696_c0_g2	5.21	0.00	0.00	5.12	0.00	0.00	0.00	0.00	0.00	0.00
TRINITY_DN232697_c0_g2	0.00	0.00	0.00	0.00	0.00	0.00	0.00	0.00	0.00	0.00
TRINITY_DN232698_c0_g1	9.35	0.00	0.00	4.61	0.00	0.00	0.00	0.00	0.00	0.00
TRINITY_DN232699_c0_g2	0.00	0.00	0.00	0.00	0.00	0.00	0.00	0.00	0.00	13.66
TRINITY_DN232699_c1_g1	0.00	0.00	0.00	0.00	0.00	0.00	0.00	0.00	17.70	8.51
TRINITY_DN23269_c0_g1	0.00	2.43	0.00	0.00	5.77	0.00	0.00	2.31	8.74	13.60
TRINITY_DN23269_c1_g2	6.93	0.00	0.00	0.00	0.00	3.85	0.00	0.00	8.52	12.64
TRINITY_DN23269_c3_g1	0.00	0.00	0.00	0.00	0.00	0.00	0.00	0.00	0.00	0.00
TRINITY_DN23269_c5_g1	7.33	0.00	0.00	0.00	0.00	0.00	0.00	0.00	0.00	0.00
TRINITY_DN2326_c0_g1	77.53	31.06	35.55	15.34	42.70	44.42	0.00	19.92	102.98	217.01
TRINITY_DN2326_c1_g1	27.82	0.00	0.00	17.96	9.27	9.64	0.00	0.00	56.75	62.14
TRINITY_DN2326_c1_g2	372.38	266.28	164.21	219.87	195.82	207.52	306.80	168.66	948.83	610.32
TRINITY_DN2326_c2_g1	0.00	0.00	14.89	0.00	0.00	0.00	57.81	13.96	24.39	31.85
TRINITY_DN2326_c3_g1	35.30	0.00	0.00	0.00	0.00	29.77	22.87	0.00	0.00	0.00
TRINITY_DN2326_c9_g1	381.25	356.30	252.86	176.53	315.17	218.24	357.32	149.54	677.84	1053.38
TRINITY_DN232702_c0_g1	0.00	0.00	0.00	0.00	0.00	0.00	0.00	0.00	0.00	0.00
TRINITY_DN232703_c0_g1	0.00	0.00	0.00	0.00	0.00	0.00	0.00	0.00	0.00	0.00
TRINITY_DN232704_c0_g1	0.00	0.00	17.32	0.00	0.00	0.00	0.00	0.00	0.00	0.00
TRINITY_DN232705_c0_g1	17.48	0.00	0.00	16.62	0.00	0.00	0.00	0.00	0.00	17.58
TRINITY_DN232705_c1_g1	0.00	0.00	0.00	0.00	0.00	0.00	0.00	0.00	0.00	0.00
TRINITY_DN232705_c2_g1	14.01	0.00	0.00	0.00	0.00	11.97	18.38	0.00	13.47	25.62
TRINITY_DN232708_c0_g1	0.00	3.96	7.15	0.00	0.00	0.00	0.00	0.00	3.42	22.84
TRINITY_DN232708_c0_g3	0.00	0.00	0.00	0.00	0.00	0.00	0.00	6.19	5.97	28.68
TRINITY_DN232708_c0_g6	0.00	0.00	0.00	0.00	0.00	0.00	0.00	0.00	0.00	0.00
TRINITY_DN232708_c0_g7	0.00	0.00	0.00	0.00	0.00	6.17	0.00	0.00	6.76	0.00
TRINITY_DN232708_c1_g1	0.00	0.00	0.00	0.00	0.00	0.00	0.00	0.00	8.90	0.00
TRINITY_DN232709_c2_g1	0.00	0.00	0.00	0.00	0.00	0.00	0.00	0.00	0.00	0.00
TRINITY_DN23270_c0_g1	0.00	0.00	0.00	4.90	0.00	0.00	0.00	0.00	11.86	8.94
TRINITY_DN232710_c0_g1	0.00	0.00	0.00	0.00	0.00	0.00	18.67	0.00	0.00	26.00
TRINITY_DN232711_c0_g2	2.85	14.88	0.00	14.17	0.00	7.31	3.38	3.46	0.00	19.37
TRINITY_DN232711_c3_g1	0.00	0.00	0.00	0.00	0.00	0.00	0.00	0.00	0.00	25.06
TRINITY_DN232711_c6_g1	0.00	0.00	0.00	0.00	0.00	0.00	0.00	0.00	0.00	0.00
TRINITY_DN232712_c0_g1	0.00	0.00	0.00	0.00	0.00	0.00	7.78	0.00	0.00	0.00
TRINITY_DN232713_c0_g1	0.00	0.00	0.00	0.00	0.00	0.00	0.00	0.00	0.00	0.00
TRINITY_DN232713_c1_g1	0.00	0.00	0.00	0.00	0.00	0.00	0.00	0.00	8.49	0.00
TRINITY_DN232714_c0_g1	0.00	8.68	0.00	0.00	0.00	0.00	0.00	0.00	6.96	0.00
TRINITY_DN232716_c0_g1	0.00	7.22	6.24	0.00	0.00	0.00	0.00	0.00	0.00	17.07
TRINITY_DN232716_c1_g1	7.94	4.44	0.00	0.00	0.00	0.00	0.00	0.00	3.79	0.00
TRINITY_DN232716_c2_g1	0.00	0.00	0.00	0.00	0.00	0.00	0.00	0.00	0.00	4.92
TRINITY_DN232717_c0_g1	0.00	0.00	0.00	0.00	0.00	0.00	0.00	0.00	0.00	9.98
TRINITY_DN232718_c0_g1	0.00	0.00	0.00	0.00	0.00	0.00	0.00	0.00	0.00	0.00
TRINITY_DN232720_c0_g1	0.00	0.00	0.00	0.00	0.00	0.00	0.00	0.00	18.30	0.00
TRINITY_DN232721_c0_g1	0.00	0.00	0.00	0.00	0.00	0.00	0.00	0.00	0.00	0.00
TRINITY_DN232721_c0_g2	0.00	0.00	0.00	0.00	0.00	0.00	0.00	0.00	0.00	0.00
TRINITY_DN232721_c0_g3	0.00	0.00	0.00	0.00	0.00	0.00	0.00	0.00	0.00	0.00
TRINITY_DN232721_c1_g1	1.24	0.00	0.00	1.24	2.62	1.05	2.80	0.00	3.62	6.74
TRINITY_DN232721_c2_g1	0.00	0.00	2.38	0.00	0.00	0.00	0.00	0.00	0.00	0.00
TRINITY_DN232722_c0_g1	18.76	0.00	0.00	11.34	0.00	10.09	0.00	0.00	0.00	0.00
TRINITY_DN232722_c1_g1	0.00	0.00	0.00	0.00	0.00	0.00	0.00	0.00	15.64	0.00
TRINITY_DN232722_c2_g1	0.00	0.00	0.00	0.00	0.00	0.00	0.00	0.00	0.00	0.00
TRINITY_DN232722_c4_g1	0.00	0.00	0.00	0.00	0.00	0.00	0.00	0.00	0.00	0.00
TRINITY_DN232722_c5_g1	0.00	0.00	0.00	0.00	0.00	0.00	0.00	0.00	0.00	0.00
TRINITY_DN232723_c1_g1	0.00	0.00	0.00	11.84	0.00	0.00	0.00	0.00	0.00	11.17
TRINITY_DN232725_c0_g1	0.00	0.00	0.00	0.00	0.00	0.00	0.00	0.00	0.00	0.00
TRINITY_DN232727_c0_g1	6.11	0.00	0.00	0.00	0.00	0.00	0.00	0.00	0.00	0.00
TRINITY_DN232728_c0_g1	0.00	0.00	0.00	0.00	0.00	0.00	0.00	0.00	0.00	0.00
TRINITY_DN232729_c0_g2	0.00	0.00	0.00	0.00	0.00	0.00	0.00	0.00	0.00	0.00
TRINITY_DN23272_c0_g1	0.00	0.00	0.00	0.00	0.00	0.00	0.00	0.00	10.50	0.00
TRINITY_DN23272_c2_g1	0.00	0.00	17.14	0.00	0.00	0.00	0.00	0.00	0.00	0.00
TRINITY_DN232731_c0_g1	2.90	0.00	0.00	5.77	3.05	0.00	0.00	2.82	2.78	3.89
TRINITY_DN232731_c1_g1	0.00	14.78	0.00	0.00	0.00	0.00	0.00	0.00	0.00	6.03
TRINITY_DN232732_c1_g1	0.00	0.00	0.00	18.17	19.44	0.00	0.00	0.00	0.00	0.00
TRINITY_DN232732_c2_g1	0.00	0.00	0.00	0.00	0.00	0.00	0.00	0.00	0.00	14.36
TRINITY_DN232732_c3_g1	0.00	0.00	0.00	0.00	0.00	0.00	0.00	0.00	0.00	0.00
TRINITY_DN232732_c3_g2	0.00	14.08	0.00	0.00	0.00	0.00	0.00	0.00	11.10	0.00
TRINITY_DN232732_c3_g3	11.50	0.00	0.00	0.00	0.00	0.00	0.00	0.00	0.00	21.08
TRINITY_DN232732_c5_g1	0.00	0.00	0.00	0.00	0.00	0.00	0.00	0.00	0.00	0.00
TRINITY_DN232733_c0_g1	0.00	0.00	0.00	0.00	0.00	0.00	0.00	0.00	0.00	0.00
TRINITY_DN232733_c3_g1	0.00	5.72	0.00	4.93	0.00	0.00	0.00	0.00	0.00	0.00
TRINITY_DN232734_c1_g1	0.00	0.00	0.00	0.00	0.00	0.00	0.00	0.00	0.00	0.00
TRINITY_DN232734_c1_g2	0.00	0.00	0.00	0.00	0.00	0.00	0.00	0.00	0.00	0.00
TRINITY_DN232735_c0_g1	5.13	0.00	0.00	0.00	0.00	0.00	0.00	5.04	19.46	0.00
TRINITY_DN232736_c0_g1	0.00	0.00	4.61	4.53	4.81	0.00	5.68	0.00	4.90	4.62
TRINITY_DN232736_c1_g1	0.00	0.00	0.00	0.00	0.00	0.00	0.00	0.00	0.00	0.00
TRINITY_DN232737_c0_g1	7.56	0.00	0.00	0.00	0.00	0.00	0.00	0.00	7.20	0.00
TRINITY_DN232737_c1_g1	0.00	0.00	0.00	0.00	0.00	0.00	0.00	0.00	0.00	0.00
TRINITY_DN232737_c2_g1	3.40	3.74	0.00	0.00	0.00	0.00	0.00	0.00	0.00	3.09
TRINITY_DN232739_c0_g1	0.00	0.00	0.00	0.00	0.00	0.00	0.00	0.00	5.17	0.00
TRINITY_DN232739_c0_g2	0.00	0.00	0.00	0.00	0.00	0.00	0.00	0.00	0.00	0.00
TRINITY_DN23273_c0_g1	19.42	0.02	3.59	0.00	0.00	0.00	0.00	3.71	17.86	47.06
TRINITY_DN232740_c0_g1	0.00	0.00	0.00	0.00	0.00	0.00	0.00	0.00	0.00	0.00
TRINITY_DN232741_c0_g1	0.00	0.00	2.65	0.00	1.42	0.00	0.00	0.00	3.91	2.43
TRINITY_DN232741_c1_g1	0.00	0.00	0.00	0.00	0.00	0.00	0.00	0.00	0.00	0.00
TRINITY_DN232742_c0_g1	0.00	0.00	0.00	1.65	0.00	0.00	0.00	0.00	4.26	1.50
TRINITY_DN232743_c1_g1	0.00	0.00	0.00	0.00	0.00	0.00	0.00	0.00	0.00	0.00
TRINITY_DN232745_c0_g1	0.00	0.00	0.00	0.00	0.00	0.00	0.00	0.00	0.00	0.00
TRINITY_DN232746_c0_g1	16.64	99.65	16.84	47.87	82.72	9.46	98.20	0.00	54.49	163.98
TRINITY_DN232746_c0_g3	0.00	0.00	0.00	0.00	0.00	0.00	0.00	0.00	0.00	0.00
TRINITY_DN232746_c2_g1	0.00	0.00	0.00	0.00	7.79	0.00	0.00	0.00	70.61	0.00
TRINITY_DN232746_c4_g1	0.00	0.00	0.00	0.00	0.00	0.00	0.00	3.34	0.00	3.11
TRINITY_DN232746_c5_g1	0.00	0.00	0.00	0.00	0.00	0.00	0.00	0.00	0.00	0.00
TRINITY_DN232746_c6_g1	0.00	0.00	0.00	0.00	0.00	0.00	0.00	0.00	0.00	0.00
TRINITY_DN232747_c0_g1	0.00	0.00	0.00	0.00	0.00	0.00	0.00	0.00	10.78	3.43
TRINITY_DN232748_c0_g1	0.00	0.00	0.00	0.00	0.00	0.00	0.00	0.00	0.00	7.70
TRINITY_DN232748_c0_g2	0.99	1.11	0.00	1.07	0.00	0.00	3.61	0.00	0.00	0.00
TRINITY_DN232748_c2_g1	0.00	0.00	0.00	0.00	0.00	0.00	0.00	0.00	0.00	0.00
TRINITY_DN232749_c0_g1	4.91	0.00	0.00	0.00	0.00	4.23	6.09	0.00	0.00	8.99
TRINITY_DN23274_c0_g1	3.39	2.57	0.00	0.00	12.99	0.00	0.00	5.64	23.59	8.72
TRINITY_DN23274_c0_g2	0.00	19.38	0.00	0.00	0.00	3.74	3.87	0.80	16.41	5.13
TRINITY_DN232750_c0_g1	0.00	0.00	3.31	0.00	0.00	0.00	5.15	0.00	0.00	0.00
TRINITY_DN232751_c1_g1	0.00	8.20	14.62	0.00	0.00	0.00	0.00	0.00	0.00	0.00
TRINITY_DN232753_c0_g1	0.00	10.17	0.00	0.00	0.00	0.00	0.00	0.00	0.00	0.00
TRINITY_DN232756_c0_g1	0.00	0.00	0.00	0.00	0.00	0.00	0.00	0.00	0.00	0.00
TRINITY_DN232757_c0_g1	0.00	5.00	0.00	0.00	4.64	0.00	10.93	0.00	21.09	0.00
TRINITY_DN232757_c1_g1	0.00	0.00	0.00	0.00	0.00	0.00	0.00	0.00	6.53	0.00
TRINITY_DN232758_c0_g1	14.01	0.00	0.00	0.00	0.00	0.00	0.00	0.00	0.00	0.00
TRINITY_DN232758_c2_g1	0.00	0.00	0.00	12.76	13.64	11.27	0.00	0.00	12.67	20.42
TRINITY_DN232759_c0_g1	0.00	0.00	0.00	0.00	18.38	0.00	0.00	0.00	0.00	0.00
TRINITY_DN232759_c1_g1	0.00	0.00	0.00	0.00	0.00	0.00	0.00	0.00	6.85	26.44
TRINITY_DN232759_c4_g1	17.80	0.00	0.00	0.00	0.00	0.00	0.00	0.00	0.00	0.00
TRINITY_DN23275_c0_g1	0.00	5.09	0.00	0.00	0.00	5.33	0.00	0.00	4.29	14.15
TRINITY_DN23275_c0_g2	0.00	0.00	0.00	0.00	0.00	0.00	0.00	0.00	0.00	0.00
TRINITY_DN232762_c0_g1	0.00	0.00	0.00	0.00	0.00	0.00	0.00	0.00	0.00	0.00
TRINITY_DN232763_c0_g1	0.00	29.84	0.00	8.10	0.00	0.00	0.00	0.00	0.00	7.62
TRINITY_DN232763_c1_g1	0.00	5.50	0.00	8.88	4.83	15.58	0.00	2.90	44.27	8.13
TRINITY_DN232763_c1_g2	0.00	0.00	7.82	7.56	0.00	0.00	0.00	0.00	7.34	0.00
TRINITY_DN232763_c1_g3	0.00	0.00	0.00	0.00	0.00	0.00	7.18	0.00	0.00	0.00
TRINITY_DN232764_c0_g1	0.00	0.00	0.00	0.00	0.00	0.00	0.00	0.00	15.43	0.00
TRINITY_DN232764_c0_g2	0.00	0.00	0.00	0.00	0.00	0.00	0.00	0.00	38.64	36.03
TRINITY_DN232765_c0_g2	16.43	11.85	5.45	2.73	5.76	14.06	32.46	8.00	13.86	22.43
TRINITY_DN232766_c0_g1	0.00	0.00	0.00	0.00	0.00	0.00	0.00	0.00	0.00	12.52
TRINITY_DN232766_c2_g1	0.00	0.00	0.00	0.00	0.00	0.00	9.45	0.00	0.00	0.00
TRINITY_DN232766_c3_g1	0.00	0.00	0.00	0.00	0.00	0.00	0.00	0.00	6.05	0.00
TRINITY_DN232767_c0_g1	0.00	0.00	0.00	0.00	0.00	0.00	0.00	0.00	0.00	0.00
TRINITY_DN232767_c0_g2	0.00	3.09	0.00	0.00	0.00	0.00	6.77	0.00	0.00	2.59
TRINITY_DN232767_c1_g1	0.00	11.53	0.00	0.00	0.00	0.00	18.83	0.00	0.00	23.15
TRINITY_DN232768_c0_g1	0.00	0.00	0.00	0.00	0.00	0.00	0.00	0.00	0.00	0.00
TRINITY_DN232769_c1_g1	0.00	0.00	0.00	0.00	0.00	0.00	0.00	0.00	0.00	10.67
TRINITY_DN232769_c2_g1	0.00	0.00	0.00	0.00	0.00	0.00	0.00	0.00	0.00	0.00
TRINITY_DN232769_c3_g1	3.85	0.00	0.00	0.00	0.00	0.00	0.00	0.00	0.00	3.51
TRINITY_DN232769_c4_g1	0.00	0.00	0.00	0.00	5.10	0.00	0.00	0.00	0.00	0.00
TRINITY_DN232769_c5_g1	0.00	0.00	0.00	0.00	0.00	0.00	0.00	0.00	0.00	0.00
TRINITY_DN23276_c0_g1	0.00	0.00	0.00	0.00	0.00	0.00	0.00	0.00	2.40	0.00
TRINITY_DN23276_c0_g2	0.00	0.00	0.00	0.00	0.00	0.00	0.00	3.39	0.00	0.00
TRINITY_DN232770_c0_g1	0.00	0.00	0.00	0.00	0.00	0.00	0.00	0.00	0.00	0.00
TRINITY_DN232770_c0_g2	0.00	14.17	0.00	0.00	0.00	0.00	0.00	0.00	11.17	0.00
TRINITY_DN232770_c0_g3	0.00	0.00	0.00	0.00	0.00	0.00	0.00	4.24	0.00	0.00
TRINITY_DN232770_c1_g1	0.00	4.37	0.00	3.88	4.10	0.00	0.00	0.00	0.00	0.00
TRINITY_DN232770_c2_g1	0.00	0.00	0.00	0.00	0.00	0.00	0.00	0.00	0.00	0.00
TRINITY_DN232772_c0_g1	0.00	0.00	0.00	0.00	0.00	0.00	0.00	0.00	0.00	0.00
TRINITY_DN232772_c0_g2	0.00	0.00	0.00	0.00	0.00	0.00	0.00	0.00	0.00	0.00
TRINITY_DN232772_c1_g1	0.00	0.00	0.00	0.00	16.31	0.00	0.00	0.00	0.00	14.36
TRINITY_DN232772_c1_g2	0.00	21.35	0.00	0.00	0.00	0.00	0.00	0.00	0.00	0.00
TRINITY_DN232773_c0_g1	2.52	6.55	0.00	0.00	0.00	0.00	0.00	0.00	7.36	4.57
TRINITY_DN232774_c0_g1	0.00	0.00	2.32	0.00	0.00	0.99	0.00	3.38	2.28	3.19
TRINITY_DN232774_c0_g2	4.05	0.00	0.00	0.00	0.00	3.49	0.00	0.00	0.00	7.41
TRINITY_DN232774_c1_g1	7.68	22.34	0.00	0.00	0.00	0.00	0.00	0.00	4.66	4.50
TRINITY_DN232774_c1_g2	0.00	0.00	0.00	0.00	0.00	0.00	0.00	0.00	0.00	0.00
TRINITY_DN232774_c1_g3	0.00	4.28	1.02	6.23	1.09	1.76	2.33	0.00	3.03	7.50
TRINITY_DN232774_c2_g1	0.00	2.33	0.00	0.00	0.00	1.86	0.00	0.00	0.00	0.00
TRINITY_DN232774_c2_g2	0.00	0.00	0.00	0.00	0.00	0.00	12.93	0.00	0.00	0.00
TRINITY_DN232774_c4_g1	0.00	0.00	0.00	0.00	0.00	0.00	0.00	0.00	12.20	23.15
TRINITY_DN232774_c5_g1	0.00	0.00	0.00	0.00	0.00	0.00	0.00	0.00	0.00	0.00
TRINITY_DN232775_c1_g1	0.00	0.00	0.00	0.00	0.00	0.00	0.00	0.00	0.00	0.00
TRINITY_DN232776_c0_g1	0.00	0.00	0.00	0.00	0.00	0.00	0.00	0.00	0.00	0.00
TRINITY_DN232776_c0_g2	0.00	0.00	0.00	0.00	0.00	0.00	0.00	0.00	0.00	0.00
TRINITY_DN232777_c0_g1	0.00	0.00	0.00	0.00	0.00	0.00	10.43	7.96	0.00	37.26
TRINITY_DN232777_c1_g1	7.56	0.00	0.00	0.00	0.00	0.00	0.00	0.00	0.00	6.94
TRINITY_DN232777_c1_g2	0.00	0.00	0.00	6.91	0.00	0.00	0.00	0.00	0.00	0.00
TRINITY_DN232777_c3_g2	0.00	0.00	0.00	0.00	16.34	0.00	25.28	0.00	0.00	17.84
TRINITY_DN232778_c0_g1	0.00	0.00	0.00	0.00	0.00	0.00	0.00	0.00	0.00	0.00
TRINITY_DN232779_c0_g1	0.00	7.11	0.00	1.37	0.00	0.00	0.00	0.00	2.65	0.00
TRINITY_DN232779_c0_g2	2.92	0.00	5.81	0.00	0.00	0.00	0.00	0.00	0.00	0.00
TRINITY_DN232779_c1_g1	0.00	6.38	2.93	0.00	0.00	0.00	0.00	0.00	5.64	2.67
TRINITY_DN23277_c0_g1	37.74	49.47	16.64	0.75	12.08	9.82	25.13	12.77	59.21	44.99
TRINITY_DN23277_c2_g1	0.00	0.00	46.55	0.00	0.00	0.00	0.00	0.00	0.00	14.00
TRINITY_DN232780_c0_g1	0.00	0.00	0.00	0.00	0.00	0.00	0.00	0.00	0.00	0.00
TRINITY_DN232780_c2_g1	0.00	0.00	0.00	0.00	0.00	0.00	0.00	0.00	0.00	0.00
TRINITY_DN232781_c0_g2	0.00	0.00	0.00	0.00	0.00	0.00	0.00	0.00	0.00	0.00
TRINITY_DN232783_c0_g1	11.87	0.00	0.00	0.00	0.00	0.00	0.00	0.00	0.00	0.00
TRINITY_DN232784_c0_g1	0.00	0.00	0.00	0.00	0.00	0.00	0.00	18.36	0.00	0.00
TRINITY_DN232785_c0_g1	0.00	0.00	0.00	0.00	0.00	0.00	0.00	0.00	0.00	0.00
TRINITY_DN232786_c0_g1	0.00	0.00	0.00	0.00	0.00	0.00	0.00	0.00	0.00	0.00
TRINITY_DN232786_c10_g1	0.00	0.00	0.00	0.00	11.23	0.00	0.00	0.00	0.00	9.91
TRINITY_DN232786_c13_g1	0.00	0.00	0.00	0.00	0.00	0.00	0.00	0.00	0.00	0.00
TRINITY_DN232786_c2_g1	4.71	1.65	0.00	0.00	0.00	0.00	0.00	0.00	3.56	5.71
TRINITY_DN232786_c3_g1	0.00	30.44	0.00	0.00	0.00	0.00	16.28	0.00	0.00	11.42
TRINITY_DN232786_c4_g1	0.00	11.05	0.00	0.00	7.03	2.87	0.00	0.00	0.00	4.30
TRINITY_DN232786_c5_g1	17.12	0.00	0.00	0.00	0.00	0.00	0.00	0.00	0.00	15.51
TRINITY_DN232786_c7_g1	0.00	0.00	0.00	0.00	0.00	0.00	0.00	0.00	0.00	0.00
TRINITY_DN232786_c8_g1	0.00	0.00	0.00	0.00	0.00	0.00	0.00	0.00	0.00	0.00
TRINITY_DN232786_c9_g1	0.00	15.68	0.00	0.00	0.00	0.00	0.00	0.00	0.00	0.00
TRINITY_DN232787_c0_g1	0.00	0.00	0.00	0.00	0.00	0.00	0.00	0.00	0.00	0.00
TRINITY_DN232787_c1_g1	0.00	0.00	0.00	0.00	0.00	0.00	0.00	0.00	0.00	0.00
TRINITY_DN232788_c0_g1	0.00	0.00	0.00	0.00	0.00	0.00	0.00	0.00	0.00	0.00
TRINITY_DN23278_c0_g1	0.00	4.19	0.00	0.00	0.00	0.00	0.00	0.00	0.00	2.50
TRINITY_DN23278_c0_g2	0.00	0.00	7.90	0.00	0.00	4.52	0.00	0.00	0.00	3.86
TRINITY_DN232790_c2_g1	0.00	0.00	0.00	0.00	0.00	0.00	0.00	0.00	0.00	0.00
TRINITY_DN232790_c3_g1	0.00	0.00	0.00	0.00	0.00	0.00	0.00	0.00	0.00	0.00
TRINITY_DN232791_c0_g1	0.00	0.00	0.00	0.00	0.00	0.00	0.00	0.00	0.00	0.00
TRINITY_DN232791_c1_g1	0.00	0.00	0.00	0.00	0.00	0.00	12.76	0.00	0.00	9.03
TRINITY_DN232791_c2_g1	1.52	0.00	6.00	0.00	1.61	0.00	1.74	0.00	1.76	3.67
TRINITY_DN232791_c3_g1	0.00	0.00	0.00	0.00	0.00	0.00	0.00	0.00	0.00	0.00
TRINITY_DN232791_c5_g1	0.00	0.00	0.00	0.00	0.00	0.00	0.00	0.00	0.00	0.00
TRINITY_DN232791_c7_g1	0.00	0.00	0.00	0.00	0.00	0.00	0.00	0.00	0.00	0.00
TRINITY_DN232793_c0_g1	0.00	3.91	2.15	3.11	0.00	3.96	7.10	1.50	9.05	19.73
TRINITY_DN232793_c2_g1	2.11	5.85	0.00	0.00	4.46	0.00	0.00	0.00	0.00	0.00
TRINITY_DN232793_c5_g1	0.00	0.00	0.00	9.51	0.00	0.00	0.00	0.00	0.00	0.00
TRINITY_DN232793_c6_g1	0.00	0.00	0.00	0.00	0.00	0.00	0.00	0.00	0.00	0.00
TRINITY_DN232795_c2_g1	3.51	1.22	0.00	0.00	0.00	0.00	0.00	0.00	0.00	1.06
TRINITY_DN232795_c3_g1	0.00	0.00	0.00	0.00	0.00	0.00	0.00	0.00	0.00	0.00
TRINITY_DN232796_c0_g1	0.00	0.00	0.00	0.00	0.00	0.00	0.00	0.00	0.00	0.00
TRINITY_DN232796_c1_g1	0.00	0.00	0.00	8.07	0.00	0.00	31.82	0.00	0.00	0.00
TRINITY_DN232796_c2_g1	0.00	0.00	0.00	0.00	0.00	0.00	0.00	0.00	11.26	21.49
TRINITY_DN232796_c5_g1	0.00	0.00	0.00	0.00	0.00	0.00	0.00	0.00	0.00	0.00
TRINITY_DN232797_c0_g1	0.00	0.00	0.00	0.00	0.00	0.00	0.00	0.00	0.00	0.00
TRINITY_DN232798_c0_g2	0.00	0.00	0.00	0.00	0.00	0.00	0.00	0.00	0.00	14.86
TRINITY_DN232798_c4_g1	0.00	0.00	0.00	0.00	0.00	0.00	0.00	0.00	0.00	0.00
TRINITY_DN232798_c7_g1	0.00	0.00	0.00	0.00	0.00	0.00	0.00	0.00	16.36	19.10
TRINITY_DN232798_c8_g1	0.00	0.00	0.00	0.00	0.00	0.00	0.00	0.00	0.00	14.13
TRINITY_DN232799_c0_g1	0.00	0.00	0.00	0.00	10.67	0.00	0.00	0.00	9.81	0.00
TRINITY_DN23279_c0_g1	1.44	0.74	0.71	0.90	0.76	1.22	4.82	0.00	4.94	4.57
TRINITY_DN23279_c0_g2	2.39	0.00	0.00	1.49	0.00	0.00	0.00	0.00	0.00	4.34
TRINITY_DN2327_c0_g1	0.00	0.00	0.00	0.00	0.00	0.00	0.00	0.00	0.00	0.00
TRINITY_DN2327_c0_g2	13.55	11.05	0.00	19.72	30.19	0.00	17.73	0.00	40.45	49.91
TRINITY_DN2327_c0_g3	4.40	0.00	0.00	0.00	4.61	3.79	10.85	0.00	4.19	0.00
TRINITY_DN2327_c1_g1	0.00	0.00	0.00	0.00	0.00	0.00	0.00	0.00	8.95	8.61
TRINITY_DN2327_c1_g3	94.25	60.92	17.30	45.32	56.91	23.92	59.76	19.77	92.46	123.11
TRINITY_DN2327_c1_g4	0.00	4.63	8.28	16.36	4.33	3.55	10.13	4.06	7.88	20.96
TRINITY_DN2327_c1_g5	0.00	0.00	0.00	0.00	0.00	0.00	0.00	0.00	0.00	0.00
TRINITY_DN2327_c1_g6	1.06	0.73	2.82	0.00	1.31	0.76	1.94	0.69	3.83	6.48
TRINITY_DN232800_c0_g1	11.96	0.00	0.00	0.00	0.00	0.00	46.81	0.00	11.51	10.94
TRINITY_DN232800_c1_g1	0.00	0.00	0.00	0.00	0.00	0.00	0.00	0.00	0.00	0.00
TRINITY_DN232800_c1_g2	0.00	0.00	0.00	0.00	0.00	0.00	0.00	0.00	0.00	0.00
TRINITY_DN232802_c0_g1	0.00	0.00	0.00	0.00	0.00	0.00	0.00	0.00	0.00	0.00
TRINITY_DN232803_c0_g1	0.00	0.00	0.00	0.00	4.51	0.00	0.00	0.00	0.00	0.00
TRINITY_DN232803_c0_g2	0.00	14.71	0.00	0.00	0.00	0.00	0.00	0.00	0.00	0.00
TRINITY_DN232804_c0_g1	0.00	0.00	0.34	0.00	0.00	0.00	0.00	0.00	0.00	0.00
TRINITY_DN232804_c0_g2	0.00	0.00	0.00	0.00	0.00	0.00	0.00	0.00	0.91	0.00
TRINITY_DN232805_c0_g1	7.16	16.99	0.00	0.00	0.00	0.00	0.00	0.00	0.00	0.00
TRINITY_DN232805_c0_g3	0.00	6.91	0.00	0.00	0.00	0.00	0.00	0.00	0.00	2.88
TRINITY_DN232806_c0_g1	12.68	0.00	0.00	0.00	0.00	0.00	0.00	0.00	0.00	0.00
TRINITY_DN232806_c1_g1	0.00	11.74	0.00	0.00	0.00	0.00	12.51	0.00	0.00	26.62
TRINITY_DN232807_c0_g1	0.00	0.00	0.00	7.01	0.00	0.00	20.17	0.00	0.00	6.56
TRINITY_DN232807_c0_g2	0.00	0.00	0.00	0.00	0.00	0.00	0.00	0.00	0.00	0.00
TRINITY_DN232807_c0_g3	0.00	0.00	7.39	7.33	0.00	0.00	4.49	0.00	0.00	0.00
TRINITY_DN232807_c0_g4	0.00	0.00	0.00	0.00	0.00	0.00	0.00	0.00	0.00	0.00
TRINITY_DN232808_c0_g1	0.00	0.00	0.00	4.80	0.00	0.00	0.00	0.00	0.00	13.40
TRINITY_DN23280_c0_g1	0.00	0.00	0.00	4.43	0.00	0.00	0.00	4.41	0.00	0.00
TRINITY_DN23280_c0_g3	0.00	0.00	0.00	0.00	0.00	2.50	0.00	0.00	0.00	2.76
TRINITY_DN23280_c10_g1	0.00	11.06	0.00	0.00	0.00	0.00	0.00	0.00	0.00	8.42
TRINITY_DN23280_c11_g1	0.00	0.00	2.32	0.00	2.45	0.00	0.00	0.00	0.00	21.16
TRINITY_DN23280_c13_g1	0.00	0.00	0.00	0.00	0.00	0.00	5.45	0.00	0.00	0.00
TRINITY_DN23280_c15_g1	0.00	0.00	0.00	0.00	0.00	0.00	0.00	0.00	0.00	0.00
TRINITY_DN23280_c1_g1	0.00	0.00	0.00	0.00	7.71	0.00	0.00	0.00	14.12	0.00
TRINITY_DN23280_c2_g1	0.00	0.00	0.00	0.00	0.00	0.00	0.00	0.00	0.00	10.75
TRINITY_DN23280_c3_g1	0.00	0.00	0.00	0.00	0.00	0.00	0.00	0.00	0.00	0.00
TRINITY_DN23280_c7_g1	0.00	20.46	7.88	0.51	0.00	0.00	0.00	0.00	1.89	8.07
TRINITY_DN23280_c7_g2	0.00	0.00	0.00	3.38	0.00	0.00	0.00	0.00	3.26	0.00
TRINITY_DN23280_c7_g3	9.15	11.06	0.00	8.93	19.06	15.90	0.00	0.00	17.48	50.52
TRINITY_DN23280_c9_g1	0.00	0.00	0.00	0.00	0.00	0.00	0.00	5.44	0.00	0.00
TRINITY_DN232810_c0_g1	0.00	0.00	0.00	0.00	0.00	13.47	22.24	0.00	0.00	15.51
TRINITY_DN232810_c1_g2	0.00	0.00	0.00	0.00	0.00	0.00	0.00	0.00	0.00	0.00
TRINITY_DN232810_c2_g1	16.48	0.00	0.00	0.00	0.00	0.00	0.00	0.00	0.00	18.52
TRINITY_DN232810_c4_g1	0.00	0.00	0.00	0.00	0.00	0.00	0.00	0.00	0.00	0.00
TRINITY_DN232810_c5_g1	0.00	5.31	0.00	0.00	0.00	0.00	0.00	0.00	0.00	0.00
TRINITY_DN232810_c6_g1	0.00	0.00	7.25	0.00	0.00	0.00	18.26	0.00	0.00	0.00
TRINITY_DN232811_c0_g1	2.33	0.00	0.00	0.00	0.00	0.00	0.00	2.26	0.00	2.12
TRINITY_DN232811_c2_g1	0.00	0.00	0.00	0.00	0.00	0.00	0.00	0.00	9.03	5.73
TRINITY_DN232811_c3_g1	0.00	0.00	0.00	5.88	0.00	0.00	0.00	0.00	0.00	0.00
TRINITY_DN232814_c0_g1	0.00	0.00	0.00	0.00	0.00	0.00	0.00	0.00	0.00	0.00
TRINITY_DN232816_c0_g1	0.00	0.00	0.00	0.00	0.00	0.00	0.00	0.00	0.00	0.00
TRINITY_DN232816_c1_g1	4.99	0.00	0.00	0.00	0.00	0.00	0.00	9.79	3.79	4.56
TRINITY_DN232816_c3_g1	0.00	3.11	0.00	0.00	3.01	0.00	3.41	0.00	2.75	7.20
TRINITY_DN232819_c0_g1	0.00	0.00	0.00	0.00	0.00	0.00	0.00	0.00	0.00	0.00
TRINITY_DN232819_c0_g2	0.00	0.00	0.00	28.85	21.33	0.00	0.00	0.00	0.00	0.00
TRINITY_DN232819_c0_g3	0.00	0.00	0.00	0.00	0.00	0.00	13.70	0.00	0.00	0.00
TRINITY_DN23281_c0_g1	18.76	0.00	0.00	0.00	0.00	0.00	0.00	0.00	0.00	0.00
TRINITY_DN232820_c0_g1	0.00	0.00	0.00	0.00	0.00	0.00	0.00	0.00	0.00	0.00
TRINITY_DN232820_c0_g3	0.00	0.00	0.00	0.00	0.00	0.00	0.00	0.00	0.00	0.00
TRINITY_DN232820_c3_g1	0.00	11.20	18.77	0.00	0.00	0.00	0.00	0.00	0.00	0.00
TRINITY_DN232820_c6_g1	0.00	0.00	0.00	0.00	0.00	0.00	0.00	0.00	0.00	0.00
TRINITY_DN232820_c7_g1	13.78	0.00	0.00	0.00	0.00	0.00	0.00	0.00	0.00	0.00
TRINITY_DN232822_c0_g1	5.85	0.00	0.00	0.00	0.00	5.07	2.42	0.00	2.01	10.04
TRINITY_DN232822_c0_g2	0.00	0.00	11.04	0.00	0.00	0.00	14.17	0.00	0.00	31.80
TRINITY_DN232823_c0_g1	0.00	0.00	0.00	0.00	0.00	0.00	0.00	0.00	0.00	0.00
TRINITY_DN232824_c0_g1	0.00	1.38	2.62	1.75	0.00	0.00	0.00	0.00	5.10	4.70
TRINITY_DN232824_c1_g1	0.00	0.00	0.00	0.00	0.00	0.00	0.00	0.00	0.00	0.00
TRINITY_DN232824_c2_g1	0.00	0.00	0.00	3.75	0.00	0.00	0.00	0.00	5.52	0.43
TRINITY_DN232825_c0_g1	0.00	0.00	0.00	0.00	0.00	0.00	0.00	0.00	0.00	0.00
TRINITY_DN232825_c0_g2	1.87	0.00	0.00	1.87	0.00	0.00	2.16	0.00	0.00	0.00
TRINITY_DN232825_c0_g3	0.00	0.00	0.00	0.00	0.00	0.00	0.00	0.00	11.17	0.00
TRINITY_DN232826_c0_g1	0.00	0.00	0.00	0.00	0.00	0.00	0.00	8.07	0.00	7.58
TRINITY_DN232826_c1_g1	0.00	0.00	0.00	0.00	0.00	0.00	0.00	0.00	0.00	4.07
TRINITY_DN232827_c1_g1	5.21	5.95	5.22	0.00	0.00	8.98	0.00	0.00	39.51	9.54
TRINITY_DN232828_c0_g1	0.00	0.00	0.00	0.00	0.00	0.00	0.00	0.00	14.78	0.00
TRINITY_DN232829_c0_g1	9.47	0.00	0.00	0.00	0.00	0.00	0.00	0.00	0.00	30.37
TRINITY_DN23282_c0_g1	18.64	32.34	18.02	6.47	13.27	23.14	27.75	8.20	54.51	100.16
TRINITY_DN23282_c1_g1	0.00	0.00	0.00	1.02	0.00	0.00	0.00	0.00	0.00	1.32
TRINITY_DN23282_c2_g1	4.64	4.37	5.96	0.00	0.00	3.36	14.32	0.00	32.25	0.00
TRINITY_DN23282_c2_g2	20.47	0.00	39.73	0.00	0.00	0.00	0.00	0.00	90.34	7.70
TRINITY_DN23282_c4_g1	0.00	0.00	0.00	0.00	0.00	0.00	0.00	0.00	0.00	0.00
TRINITY_DN23282_c8_g1	0.00	0.00	0.00	0.00	0.00	0.00	0.00	0.00	0.00	28.26
TRINITY_DN232830_c1_g1	0.00	0.00	0.00	0.00	0.00	0.00	0.00	0.00	0.00	0.00
TRINITY_DN232830_c2_g1	0.00	0.00	0.00	0.00	0.00	0.00	0.00	0.00	0.00	0.00
TRINITY_DN232830_c3_g1	6.31	0.00	0.00	0.00	0.00	0.00	0.00	0.00	0.00	0.82
TRINITY_DN232830_c4_g1	0.00	0.00	0.00	0.00	5.24	0.00	0.00	0.00	0.00	0.00
TRINITY_DN232830_c5_g1	0.00	0.00	0.00	0.00	0.00	0.00	0.00	0.00	0.00	0.00
TRINITY_DN232830_c6_g1	0.00	0.00	0.00	0.00	0.00	0.00	0.00	0.00	0.00	0.00
TRINITY_DN232830_c7_g1	0.00	0.00	0.00	0.00	0.00	0.00	10.54	0.00	0.00	0.00
TRINITY_DN232830_c8_g1	0.00	0.00	0.00	0.00	0.00	0.00	0.00	0.00	0.00	0.00
TRINITY_DN232830_c9_g1	10.69	0.00	0.00	0.00	0.00	0.00	27.77	0.00	0.00	9.79
TRINITY_DN232831_c0_g3	22.55	0.00	0.00	0.00	11.66	0.00	29.31	0.00	0.00	51.56
TRINITY_DN232831_c1_g2	0.00	0.00	0.00	0.00	0.00	0.00	0.00	0.00	0.00	0.00
TRINITY_DN232831_c2_g1	0.00	0.00	0.00	0.00	0.00	0.00	0.00	0.00	0.00	0.00
TRINITY_DN232831_c3_g1	0.00	0.00	0.00	0.00	0.00	0.00	0.00	0.00	0.00	0.00
TRINITY_DN232832_c0_g1	0.00	0.00	0.00	0.00	13.84	0.00	0.00	0.00	0.00	0.00
TRINITY_DN232833_c0_g1	0.00	3.95	7.13	0.00	0.00	0.00	0.00	0.00	0.00	0.00
TRINITY_DN232833_c0_g2	0.00	0.00	0.00	0.00	0.00	0.00	0.00	0.00	0.00	12.33
TRINITY_DN232834_c0_g1	0.00	0.00	0.00	0.00	0.00	0.00	0.00	0.00	0.00	0.00
TRINITY_DN232835_c0_g1	3.08	0.00	0.00	0.00	3.24	0.00	0.00	0.00	2.96	2.81
TRINITY_DN232836_c0_g1	0.00	0.00	0.00	0.00	0.00	0.00	0.00	0.00	0.00	0.00
TRINITY_DN232837_c0_g1	0.00	0.00	0.00	0.00	0.00	8.66	0.00	0.00	0.00	0.00
TRINITY_DN232837_c0_g3	0.00	0.00	0.00	0.00	0.00	0.00	0.00	0.00	0.00	14.60
TRINITY_DN232837_c2_g1	4.22	0.00	0.00	0.00	0.00	0.00	0.00	4.15	4.02	3.86
TRINITY_DN232837_c5_g1	0.00	0.00	0.00	0.00	0.00	0.00	0.00	0.00	15.43	0.00
TRINITY_DN232837_c6_g1	0.00	0.00	0.00	0.00	8.19	0.00	0.00	0.00	14.99	0.00
TRINITY_DN232838_c0_g2	0.00	0.00	0.00	0.00	0.00	0.00	28.00	0.00	0.00	15.85
TRINITY_DN232838_c1_g1	0.00	11.59	0.00	0.00	0.00	0.00	24.71	0.00	0.00	0.00
TRINITY_DN232838_c2_g1	0.00	0.00	0.00	0.00	0.00	0.00	0.00	0.00	0.00	0.00
TRINITY_DN232838_c4_g1	7.13	0.00	0.00	0.00	0.00	0.00	0.00	0.00	0.00	45.89
TRINITY_DN232838_c5_g1	0.00	0.00	0.00	0.00	0.00	0.00	0.00	0.00	20.84	19.95
TRINITY_DN232838_c6_g1	0.00	0.00	0.00	0.00	0.00	0.00	0.00	0.00	0.00	0.00
TRINITY_DN232839_c0_g1	0.00	0.00	0.00	0.00	0.00	0.00	0.00	0.00	0.00	40.73
TRINITY_DN232839_c1_g1	0.00	0.00	0.00	0.00	0.00	0.00	0.00	0.00	11.02	0.00
TRINITY_DN232839_c2_g1	0.00	0.00	0.00	0.00	0.00	0.00	0.00	0.00	7.27	0.00
TRINITY_DN23283_c0_g1	27.03	47.88	23.14	27.19	18.44	19.87	40.45	16.92	47.00	102.30
TRINITY_DN23283_c0_g2	14.97	15.06	0.00	0.00	0.00	0.00	0.00	0.00	0.00	0.00
TRINITY_DN232842_c0_g1	7.18	9.34	11.28	0.00	0.00	9.71	0.00	11.04	26.65	8.32
TRINITY_DN232843_c0_g1	0.00	0.00	0.00	0.00	0.00	0.00	0.00	0.00	0.00	35.00
TRINITY_DN232844_c0_g1	0.00	0.00	0.00	0.00	0.00	0.00	0.00	0.00	0.00	0.00
TRINITY_DN232844_c1_g1	0.00	0.00	0.00	0.00	0.00	16.29	24.84	0.00	0.00	17.50
TRINITY_DN232846_c0_g1	0.00	0.00	0.00	0.00	0.00	0.00	0.00	0.00	0.00	0.00
TRINITY_DN232846_c0_g2	0.00	0.00	0.00	0.00	0.00	0.00	0.00	0.00	0.00	0.00
TRINITY_DN232847_c0_g1	0.00	0.00	0.00	0.00	0.00	0.00	0.00	0.00	0.00	0.00
TRINITY_DN232848_c0_g2	0.00	0.00	0.00	0.00	0.00	0.00	0.00	0.00	0.00	0.00
TRINITY_DN232848_c0_g4	0.00	0.00	0.00	0.00	0.00	0.00	0.00	0.00	0.00	0.00
TRINITY_DN232848_c2_g1	0.00	0.00	0.00	0.00	0.00	0.00	0.00	0.00	0.00	0.00
TRINITY_DN232848_c3_g1	0.00	0.00	0.00	0.00	0.00	0.00	0.00	0.00	0.00	0.00
TRINITY_DN232849_c0_g1	2.71	2.93	2.70	0.00	0.00	0.00	0.00	0.00	0.00	0.00
TRINITY_DN232849_c0_g2	0.00	15.45	0.00	6.46	0.00	0.00	0.00	0.00	6.24	6.05
TRINITY_DN23284_c0_g1	9.15	0.00	0.00	0.00	0.00	0.00	0.00	0.00	0.00	0.00
TRINITY_DN23284_c1_g1	0.00	0.00	0.00	0.00	0.00	0.00	0.00	0.00	0.00	0.00
TRINITY_DN232850_c1_g1	0.00	0.00	21.38	0.00	0.00	0.00	0.00	0.00	0.00	0.00
TRINITY_DN232850_c2_g1	0.00	0.00	0.00	0.00	0.00	0.00	0.00	0.00	0.00	0.00
TRINITY_DN232850_c3_g1	0.00	0.00	0.00	0.00	0.00	0.00	0.00	17.73	0.00	0.00
TRINITY_DN232850_c4_g1	0.00	0.00	0.00	0.00	0.00	0.00	3.77	0.00	0.00	0.00
TRINITY_DN232851_c0_g2	0.00	0.00	0.00	0.00	0.00	0.00	9.33	12.74	5.86	0.00
TRINITY_DN232851_c0_g3	0.00	0.00	0.00	0.00	0.00	0.00	0.00	0.00	0.00	0.00
TRINITY_DN232851_c0_g4	10.75	26.17	0.00	0.00	0.00	18.56	0.00	0.00	205.59	19.71
TRINITY_DN232851_c0_g5	0.00	0.00	0.00	0.00	17.33	0.00	0.00	0.00	16.20	0.00
TRINITY_DN232851_c1_g1	16.24	38.91	16.62	0.00	0.00	7.13	25.74	0.00	19.91	111.79
TRINITY_DN232851_c4_g1	0.00	0.00	0.00	0.00	0.00	0.00	4.90	0.00	0.00	0.00
TRINITY_DN232853_c0_g3	10.15	18.77	5.09	19.95	10.59	0.00	31.49	19.94	14.45	55.76
TRINITY_DN232853_c1_g2	0.00	0.00	3.19	3.18	0.00	0.00	3.85	0.00	0.00	2.92
TRINITY_DN232853_c2_g1	0.00	0.00	0.00	0.00	0.00	0.00	0.00	0.00	14.27	0.00
TRINITY_DN232853_c2_g2	20.38	4.18	3.76	0.00	0.00	0.00	9.13	0.00	7.18	12.98
TRINITY_DN232853_c3_g1	67.04	76.41	24.30	18.17	19.21	44.36	120.19	26.76	157.76	158.22
TRINITY_DN232853_c4_g1	0.00	0.00	0.00	0.00	26.26	21.74	16.55	0.00	24.40	34.72
TRINITY_DN232853_c8_g1	16.24	19.48	0.00	0.00	0.00	13.70	0.00	0.00	0.00	14.73
TRINITY_DN232854_c0_g1	0.00	0.00	0.00	0.00	0.00	0.00	0.00	0.00	0.00	0.00
TRINITY_DN232855_c0_g1	0.00	0.00	0.00	0.00	0.00	0.00	0.00	0.00	0.00	0.00
TRINITY_DN232855_c1_g1	0.00	0.00	0.00	0.00	0.00	3.40	0.00	0.00	0.00	0.00
TRINITY_DN232856_c0_g1	0.00	0.00	0.00	0.00	0.00	0.00	0.00	0.00	0.00	9.37
TRINITY_DN232857_c0_g1	7.45	1.29	0.00	0.00	1.31	0.00	0.00	1.20	0.00	6.77
TRINITY_DN232858_c0_g1	0.00	0.00	0.00	0.00	0.00	0.00	0.00	0.00	0.00	0.00
TRINITY_DN232859_c1_g1	0.00	0.00	0.00	0.00	0.00	0.00	0.00	0.00	0.00	0.00
TRINITY_DN23285_c0_g1	0.00	0.00	10.36	0.00	0.00	0.00	0.00	0.00	0.00	18.75
TRINITY_DN232860_c0_g1	0.00	0.00	0.00	0.00	0.00	0.00	0.00	0.00	0.00	2.36
TRINITY_DN232861_c0_g1	0.00	1.08	0.00	0.00	0.00	0.00	0.00	0.00	0.00	33.40
TRINITY_DN232862_c0_g1	0.00	0.00	0.00	0.00	0.00	0.00	0.00	0.00	0.00	0.00
TRINITY_DN232863_c0_g1	0.00	0.00	0.00	0.00	0.00	0.00	0.00	0.00	0.00	0.00
TRINITY_DN232863_c0_g2	0.00	0.00	25.12	0.00	0.00	16.81	0.00	0.00	13.51	0.00
TRINITY_DN232863_c0_g3	2.70	0.00	2.69	0.00	2.84	0.00	0.00	2.63	2.60	2.46
TRINITY_DN232864_c0_g1	0.00	0.00	0.00	0.00	0.00	0.00	0.00	0.00	0.00	7.49
TRINITY_DN232865_c1_g1	0.00	0.00	0.00	0.00	0.00	0.00	0.00	0.00	0.00	0.00
TRINITY_DN232866_c0_g1	0.00	0.00	0.00	0.00	0.00	0.00	0.00	0.00	12.31	0.00
TRINITY_DN232866_c1_g1	0.00	0.00	0.00	0.00	0.00	0.00	0.00	0.00	0.00	0.00
TRINITY_DN232867_c0_g2	0.00	0.00	0.00	0.00	0.00	0.00	0.00	0.00	0.00	0.00
TRINITY_DN232867_c0_g4	0.00	0.00	0.00	0.00	0.00	0.00	0.00	0.00	0.00	0.00
TRINITY_DN232868_c2_g1	0.00	0.00	0.00	0.00	1.67	1.35	1.81	0.00	1.54	4.32
TRINITY_DN232869_c0_g1	0.00	0.00	0.00	0.00	0.00	0.00	0.00	0.00	0.00	0.00
TRINITY_DN232869_c1_g1	0.00	0.00	0.00	0.00	0.00	0.00	9.65	0.00	0.00	0.00
TRINITY_DN232869_c3_g1	0.00	0.00	0.00	0.00	0.00	0.00	0.00	0.00	14.39	13.66
TRINITY_DN23286_c0_g1	0.00	0.00	0.00	0.00	0.00	0.00	0.00	16.52	16.36	0.00
TRINITY_DN232870_c0_g1	9.42	0.00	0.00	0.00	6.09	8.16	12.20	0.00	2.78	0.00
TRINITY_DN232870_c0_g2	0.00	0.00	0.00	0.00	8.45	4.94	11.98	7.12	0.00	29.33
TRINITY_DN232870_c0_g3	1.98	4.20	0.00	0.00	4.18	0.00	4.59	1.92	3.83	17.99
TRINITY_DN232870_c1_g1	0.00	14.30	0.00	6.47	0.00	0.00	0.00	0.00	0.00	11.88
TRINITY_DN232872_c0_g1	2.70	2.92	2.69	0.00	0.00	0.00	3.20	2.63	7.80	4.92
TRINITY_DN232873_c0_g1	0.00	0.00	0.00	0.00	0.00	0.00	0.00	0.00	0.00	0.00
TRINITY_DN232873_c0_g2	0.00	8.13	0.00	0.00	0.00	0.00	0.00	0.00	0.00	5.36
TRINITY_DN232876_c0_g1	0.00	0.00	0.00	0.00	0.00	0.00	0.00	0.00	0.00	0.00
TRINITY_DN232876_c1_g1	0.00	4.56	0.00	0.00	4.27	0.00	0.00	0.00	0.00	11.16
TRINITY_DN232877_c0_g1	0.00	0.00	0.00	0.94	0.00	0.00	3.13	0.00	0.00	1.69
TRINITY_DN232877_c0_g2	0.00	0.00	0.00	0.00	0.00	0.00	0.00	0.00	0.00	0.00
TRINITY_DN232878_c0_g1	0.00	0.00	0.00	0.00	0.00	0.00	0.00	0.00	0.00	0.00
TRINITY_DN232878_c1_g1	0.00	0.00	32.38	0.00	0.00	0.00	0.00	0.00	0.00	27.75
TRINITY_DN232878_c1_g2	0.00	0.00	0.00	0.00	0.00	0.00	0.00	0.00	0.00	0.00
TRINITY_DN232879_c0_g1	0.00	0.00	0.00	0.00	0.00	0.00	6.23	0.00	0.00	0.00
TRINITY_DN232879_c1_g1	0.00	0.00	0.00	0.00	0.00	0.00	0.00	0.00	0.00	0.00
TRINITY_DN23287_c0_g1	2.87	1.89	0.00	0.00	0.00	0.00	0.00	0.00	6.93	1.62
TRINITY_DN23287_c0_g2	0.00	0.00	0.00	0.00	0.00	0.00	0.00	0.00	0.00	0.00
TRINITY_DN23287_c1_g1	0.00	0.00	0.00	0.00	9.37	0.00	0.00	0.00	0.00	0.00
TRINITY_DN232880_c0_g1	0.00	0.00	12.15	0.00	0.00	0.00	0.00	0.00	5.73	0.00
TRINITY_DN232880_c1_g1	2.41	0.00	0.00	0.00	0.00	0.00	0.00	0.00	0.00	0.00
TRINITY_DN232880_c2_g1	0.00	6.63	0.00	5.63	0.00	4.96	0.00	0.00	0.00	26.28
TRINITY_DN232881_c0_g2	0.00	0.00	0.00	0.00	0.00	0.00	0.00	0.00	0.00	0.00
TRINITY_DN232881_c1_g1	5.56	4.36	1.38	6.98	8.82	16.96	11.09	0.00	5.42	13.90
TRINITY_DN232881_c2_g1	2.42	0.00	6.09	0.00	1.86	1.50	6.07	0.00	3.41	5.80
TRINITY_DN232881_c3_g2	3.86	0.00	3.86	7.64	0.00	0.00	0.00	0.00	7.37	10.57
TRINITY_DN232881_c3_g3	0.00	0.00	0.00	2.93	0.00	0.00	0.00	0.00	5.65	10.72
TRINITY_DN232881_c5_g1	0.00	4.37	0.00	0.00	0.00	0.00	0.00	0.00	0.00	3.57
TRINITY_DN232882_c0_g1	4.91	0.00	0.00	0.00	0.00	4.23	0.00	0.00	0.00	0.00
TRINITY_DN232883_c3_g1	5.34	0.00	0.00	0.00	0.00	0.00	0.00	0.00	0.00	0.00
TRINITY_DN232884_c0_g1	5.02	0.00	0.00	0.00	0.00	0.00	6.23	0.00	0.00	4.60
TRINITY_DN232885_c0_g1	0.00	3.59	0.00	6.50	0.00	0.00	0.00	0.00	6.27	4.66
TRINITY_DN232885_c1_g1	0.00	0.00	0.00	0.00	0.00	0.00	0.00	0.00	0.00	3.65
TRINITY_DN232886_c0_g1	0.00	0.00	0.00	0.00	0.00	0.00	0.00	0.00	0.00	0.00
TRINITY_DN232886_c1_g1	0.00	0.00	0.00	0.00	0.00	0.00	11.26	0.00	0.00	0.00
TRINITY_DN232887_c0_g1	0.00	0.00	0.00	0.00	0.00	0.00	3.18	0.00	0.00	2.53
TRINITY_DN232887_c1_g1	0.00	0.00	0.00	0.00	1.33	0.00	0.00	0.00	0.00	0.00
TRINITY_DN232888_c0_g1	0.00	0.00	0.00	0.00	0.00	0.00	0.00	0.00	0.00	0.00
TRINITY_DN232888_c1_g1	0.00	0.00	0.00	0.00	0.00	0.00	8.07	0.00	0.00	0.00
TRINITY_DN232888_c2_g1	0.00	0.00	0.00	0.00	16.04	0.00	0.00	0.00	0.00	14.15
TRINITY_DN232888_c3_g1	0.00	0.00	0.00	0.00	0.00	0.00	0.00	0.00	0.00	12.71
TRINITY_DN232888_c4_g1	0.00	0.00	0.00	0.00	0.00	0.00	0.00	0.00	5.07	4.90
TRINITY_DN232888_c5_g1	0.00	0.00	0.00	0.00	0.00	0.00	0.00	0.00	0.00	5.32
TRINITY_DN232889_c0_g1	0.00	0.00	0.00	0.00	8.58	0.00	0.00	0.00	0.00	0.00
TRINITY_DN23288_c0_g2	0.00	0.00	0.00	0.00	0.00	0.00	0.00	0.00	0.00	19.81
TRINITY_DN232890_c1_g1	0.00	11.70	0.00	0.00	3.71	0.00	0.00	0.00	3.38	0.00
TRINITY_DN232890_c2_g1	0.00	2.11	0.00	0.00	0.00	0.00	0.00	0.00	0.00	0.00
TRINITY_DN232891_c1_g1	0.00	0.00	0.00	0.00	0.00	0.00	0.00	0.00	15.44	14.60
TRINITY_DN232893_c0_g1	0.00	0.00	0.00	0.00	0.00	0.00	0.00	6.86	6.63	18.25
TRINITY_DN232893_c1_g1	0.00	0.00	0.00	0.00	0.00	0.00	0.00	0.00	14.65	0.00
TRINITY_DN232895_c0_g1	0.00	0.00	0.00	0.00	0.00	0.00	0.00	0.00	0.00	0.00
TRINITY_DN232896_c0_g1	0.00	0.00	0.00	0.00	0.00	0.00	0.00	0.00	0.00	0.00
TRINITY_DN232897_c0_g1	0.00	0.00	0.00	0.00	0.00	0.00	0.00	0.00	0.00	4.25
TRINITY_DN232897_c1_g1	0.00	0.00	0.00	0.00	0.00	0.00	0.00	0.00	0.00	0.00
TRINITY_DN232898_c0_g1	0.00	0.00	0.00	0.00	0.00	0.00	9.32	0.00	0.00	0.00
TRINITY_DN232898_c0_g2	0.00	0.00	8.83	0.00	9.07	0.00	9.13	8.50	8.30	19.74
TRINITY_DN232898_c0_g3	11.96	0.00	0.00	0.00	12.40	0.00	15.60	0.00	0.00	76.61
TRINITY_DN232898_c0_g4	0.00	0.00	0.00	0.00	0.00	0.00	0.00	12.94	13.08	0.00
TRINITY_DN232898_c1_g1	0.00	0.00	0.00	0.00	0.00	0.00	0.00	0.00	0.00	6.67
TRINITY_DN232898_c2_g1	0.00	0.00	0.00	0.00	0.00	0.00	0.00	0.00	0.00	0.00
TRINITY_DN23289_c0_g1	0.00	37.65	0.00	0.00	0.00	0.00	0.00	0.00	0.00	17.00
TRINITY_DN23289_c0_g2	6.54	0.00	0.00	0.00	6.82	0.00	41.47	0.00	12.43	6.02
TRINITY_DN23289_c0_g3	0.00	0.00	0.00	0.00	0.00	0.00	0.00	0.00	17.70	25.54
TRINITY_DN2328_c0_g1	16.37	14.83	30.90	0.00	0.00	7.28	13.96	4.53	40.11	30.65
TRINITY_DN2328_c1_g1	0.00	0.00	0.00	0.00	0.00	0.00	0.00	0.00	0.00	0.00
TRINITY_DN2328_c2_g1	0.00	0.00	0.00	0.00	0.00	0.00	0.00	0.00	0.00	4.16
TRINITY_DN2328_c2_g2	0.00	0.00	0.00	12.76	0.00	0.00	0.00	0.00	0.00	0.00
TRINITY_DN2328_c3_g1	0.00	0.00	0.00	0.00	0.00	0.00	0.00	0.00	0.00	0.00
TRINITY_DN2328_c7_g1	2.43	0.00	0.00	0.00	0.00	4.45	0.00	0.00	1.52	3.88
TRINITY_DN232900_c0_g1	0.00	0.00	0.00	0.00	0.00	1.97	0.00	0.00	0.00	4.19
TRINITY_DN232901_c0_g1	4.61	2.47	0.00	0.00	7.29	0.00	0.00	2.24	17.81	18.87
TRINITY_DN232901_c0_g2	0.00	0.00	0.00	0.00	0.00	0.00	0.00	0.00	0.00	0.00
TRINITY_DN232902_c0_g1	0.00	0.00	0.00	0.00	15.48	0.00	0.00	0.00	0.00	0.00
TRINITY_DN232904_c0_g2	0.00	0.00	0.00	0.00	0.00	0.00	0.00	0.00	0.00	0.00
TRINITY_DN232904_c2_g1	0.00	0.00	0.00	0.00	0.00	0.00	0.00	0.00	0.00	0.00
TRINITY_DN232905_c0_g1	15.28	17.34	5.85	7.60	33.72	27.79	13.91	7.54	111.95	52.20
TRINITY_DN232905_c0_g2	0.00	0.00	0.00	0.00	1.73	0.00	0.00	0.00	0.00	12.61
TRINITY_DN232905_c0_g3	13.65	5.14	0.00	0.00	0.00	0.00	5.62	0.00	0.14	4.16
TRINITY_DN232905_c4_g1	0.00	3.09	0.00	0.00	0.00	0.00	0.00	0.00	5.48	2.60
TRINITY_DN232905_c5_g1	0.00	0.00	0.00	0.00	7.75	0.00	0.00	0.00	0.00	13.66
TRINITY_DN232905_c6_g1	0.00	0.00	0.00	0.00	0.00	0.00	0.00	11.05	11.02	0.00
TRINITY_DN232906_c0_g1	0.00	0.00	0.00	0.00	0.00	0.00	0.00	0.00	0.00	0.00
TRINITY_DN232906_c1_g1	0.00	0.00	0.00	3.22	0.00	0.00	0.00	0.00	0.00	4.59
TRINITY_DN232908_c0_g1	0.00	0.00	0.00	0.00	0.00	0.00	0.00	0.00	0.00	0.00
TRINITY_DN232908_c1_g1	0.00	0.00	0.00	0.00	0.00	0.00	18.38	0.00	0.00	0.00
TRINITY_DN232908_c2_g1	0.00	0.00	0.00	0.00	0.00	0.00	0.00	0.00	0.00	0.00
TRINITY_DN232908_c3_g1	0.00	0.00	0.00	0.00	0.00	0.00	0.00	5.86	0.00	0.00
TRINITY_DN232909_c0_g1	0.00	0.00	0.00	0.00	0.00	0.00	0.00	0.00	0.00	0.00
TRINITY_DN23290_c0_g1	15.86	0.00	12.29	0.00	12.58	1.14	0.00	0.00	11.68	33.27
TRINITY_DN23290_c1_g1	0.00	0.00	15.38	14.67	0.00	0.00	0.00	14.42	0.00	0.00
TRINITY_DN23290_c2_g1	0.00	0.00	0.00	0.00	0.00	0.00	0.00	0.00	17.61	33.08
TRINITY_DN232911_c0_g1	0.00	0.00	0.00	0.00	0.00	0.00	0.00	0.00	0.00	0.00
TRINITY_DN232912_c0_g1	0.00	0.00	0.00	0.00	0.00	0.00	0.00	0.00	18.30	0.00
TRINITY_DN232913_c1_g1	4.53	10.25	0.00	4.15	0.00	3.61	0.00	12.37	12.00	3.84
TRINITY_DN232913_c2_g1	0.00	9.01	0.00	0.00	0.00	0.00	0.00	0.00	0.00	6.94
TRINITY_DN232913_c3_g1	0.00	0.00	0.00	0.00	0.00	0.00	0.00	0.00	0.00	0.00
TRINITY_DN232913_c4_g1	0.00	0.00	0.00	0.00	0.00	0.00	0.00	12.55	0.00	0.00
TRINITY_DN232916_c0_g1	0.00	0.00	0.00	0.00	0.00	0.00	0.00	0.00	0.00	0.00
TRINITY_DN232916_c0_g2	0.00	0.00	0.00	0.00	0.00	0.00	0.00	0.00	0.00	0.00
TRINITY_DN232916_c0_g3	0.00	9.83	0.00	0.00	0.00	0.00	0.00	0.00	9.55	3.03
TRINITY_DN232918_c0_g1	0.00	0.00	0.00	0.00	0.00	0.00	0.00	0.00	2.95	0.00
TRINITY_DN232918_c1_g1	0.00	0.00	0.00	10.76	0.00	9.58	0.00	0.00	16.69	0.00
TRINITY_DN232918_c2_g1	0.00	0.00	0.00	0.00	7.36	0.00	0.00	6.97	13.44	6.49
TRINITY_DN232918_c2_g2	0.00	0.00	0.00	0.00	0.00	0.00	0.00	0.00	0.00	0.00
TRINITY_DN232918_c3_g1	0.00	0.00	0.00	0.00	0.00	0.00	0.00	0.00	0.00	0.00
TRINITY_DN232919_c0_g1	0.00	0.00	0.00	0.00	0.00	0.00	0.00	0.00	15.07	0.00
TRINITY_DN23291_c0_g1	0.00	0.00	0.00	0.00	0.00	0.00	0.00	0.00	0.00	0.00
TRINITY_DN23291_c0_g3	0.00	0.00	0.00	0.00	0.00	0.00	0.00	0.00	0.00	0.00
TRINITY_DN23291_c0_g4	0.00	0.00	0.00	11.27	0.00	0.00	0.00	0.00	0.00	84.90
TRINITY_DN23291_c1_g1	0.00	0.00	0.00	0.00	0.00	0.00	0.00	0.00	17.78	0.00
TRINITY_DN23291_c3_g1	0.00	0.00	0.00	0.00	0.00	0.00	0.00	0.00	0.00	0.00
TRINITY_DN23291_c4_g1	0.00	0.00	0.00	0.00	0.00	0.00	0.00	0.00	0.00	0.00
TRINITY_DN232920_c0_g1	10.28	0.00	0.00	0.00	0.00	0.00	0.00	0.00	0.00	0.00
TRINITY_DN232920_c0_g2	0.00	0.00	0.00	0.00	0.00	0.00	0.00	0.00	0.00	0.00
TRINITY_DN232921_c0_g1	0.00	0.00	0.00	2.80	0.00	0.00	0.00	0.00	0.00	2.56
TRINITY_DN232921_c0_g2	18.21	0.00	0.00	0.00	0.00	0.00	0.00	0.00	0.00	0.00
TRINITY_DN232922_c0_g2	0.00	0.00	0.00	0.00	0.00	0.00	24.00	0.00	0.00	0.00
TRINITY_DN232923_c0_g1	26.10	0.00	13.22	25.32	40.63	0.00	85.58	0.00	0.00	35.86
TRINITY_DN232923_c1_g1	0.00	24.17	0.00	13.88	29.79	0.00	0.00	0.00	27.61	32.58
TRINITY_DN232923_c2_g1	0.00	0.00	0.00	0.00	0.00	0.00	20.42	0.00	0.00	0.00
TRINITY_DN232923_c3_g1	22.75	15.44	7.93	0.00	14.53	0.00	11.25	0.00	38.98	34.13
TRINITY_DN232924_c0_g1	0.00	0.00	12.44	0.00	0.00	5.35	0.00	3.73	5.84	22.66
TRINITY_DN232926_c1_g1	0.00	6.00	5.38	0.00	0.00	9.05	0.00	0.00	14.97	39.21
TRINITY_DN232926_c7_g1	0.00	0.00	0.00	0.00	0.00	0.00	0.00	0.00	0.00	0.00
TRINITY_DN232928_c1_g1	3.14	0.00	3.12	0.00	0.00	2.69	11.27	0.00	0.00	5.71
TRINITY_DN23292_c0_g1	15.52	15.54	0.00	0.00	0.00	13.15	94.06	0.00	0.00	22.57
TRINITY_DN23292_c0_g2	30.80	4.96	21.18	4.35	13.83	3.79	75.94	19.56	59.42	60.38
TRINITY_DN23292_c0_g3	0.00	0.00	0.00	0.00	0.00	0.00	0.00	0.00	0.00	0.00
TRINITY_DN23292_c0_g5	0.00	0.00	0.00	0.00	0.00	0.00	0.00	0.00	38.23	0.00
TRINITY_DN23292_c0_g6	6.65	0.00	0.00	0.00	0.00	0.00	0.00	6.56	0.00	6.13
TRINITY_DN232930_c0_g1	0.00	0.00	0.00	0.00	0.00	0.00	0.00	0.00	0.00	0.00
TRINITY_DN232931_c1_g1	0.00	0.00	0.00	0.00	0.00	0.00	0.00	0.00	0.00	0.00
TRINITY_DN232931_c3_g1	0.00	0.00	0.00	0.00	0.00	0.00	0.00	0.00	0.00	0.00
TRINITY_DN232931_c3_g2	9.21	0.00	0.00	0.00	0.00	0.00	0.00	0.00	8.80	0.00
TRINITY_DN232931_c4_g1	0.00	0.00	0.00	0.00	0.00	0.00	0.00	0.00	0.00	0.00
TRINITY_DN232932_c0_g1	4.03	0.00	0.00	0.00	2.13	0.00	0.00	0.00	0.00	1.83
TRINITY_DN232932_c1_g1	0.00	0.00	0.00	0.00	0.00	0.00	0.00	0.00	0.00	0.00
TRINITY_DN232933_c0_g1	2.34	0.00	2.33	0.00	0.00	0.00	2.75	0.00	2.26	2.13
TRINITY_DN232935_c1_g1	0.00	0.00	0.00	0.00	0.00	0.00	0.00	0.00	0.00	0.00
TRINITY_DN232936_c0_g1	0.00	0.00	0.00	7.31	0.00	4.56	0.00	0.00	3.52	36.09
TRINITY_DN232936_c0_g3	0.00	0.00	4.84	4.75	0.00	4.15	0.00	0.00	9.17	4.42
TRINITY_DN232936_c0_g4	0.00	0.00	0.00	0.00	0.00	0.00	0.00	0.00	5.52	21.37
TRINITY_DN232936_c0_g5	0.00	20.34	0.00	0.00	0.00	0.00	0.00	0.00	8.15	7.83
TRINITY_DN232936_c0_g6	1.91	4.06	3.80	0.00	0.00	0.00	4.43	0.00	1.86	1.74
TRINITY_DN232936_c1_g1	0.00	0.00	0.00	0.00	0.00	0.00	0.00	0.00	0.00	23.91
TRINITY_DN232936_c2_g1	0.00	33.43	0.00	13.37	0.00	0.00	0.00	0.00	53.11	25.23
TRINITY_DN232937_c0_g1	1.35	0.00	0.00	0.00	0.00	0.00	3.07	0.00	3.54	0.00
TRINITY_DN232937_c1_g1	0.00	0.00	0.00	0.00	0.00	0.00	0.00	0.00	0.00	0.00
TRINITY_DN232937_c3_g1	0.00	0.00	0.00	0.00	0.00	0.00	0.00	0.00	0.00	0.00
TRINITY_DN232937_c4_g1	0.00	0.00	0.00	12.25	6.51	5.42	0.00	0.00	5.92	11.47
TRINITY_DN232937_c5_g1	0.00	0.00	0.00	0.00	0.00	0.00	0.00	0.00	8.35	0.00
TRINITY_DN232937_c6_g1	2.92	0.00	0.00	0.00	0.00	0.00	0.00	0.00	0.00	2.66
TRINITY_DN232938_c0_g1	0.00	0.00	0.00	0.00	0.00	0.00	0.00	0.00	0.00	15.73
TRINITY_DN232938_c1_g1	0.00	17.96	0.00	0.00	0.00	0.00	0.00	0.00	0.00	0.00
TRINITY_DN232940_c0_g1	22.31	0.00	0.00	0.00	0.00	15.02	0.00	0.00	8.58	74.50
TRINITY_DN232940_c0_g2	8.16	0.00	0.00	0.00	0.00	7.09	41.96	0.00	7.78	7.49
TRINITY_DN232941_c0_g1	0.00	0.00	0.00	0.00	0.00	0.00	0.00	0.00	0.00	0.00
TRINITY_DN232941_c1_g1	0.00	0.00	0.00	0.00	0.00	0.00	0.00	0.00	0.00	0.00
TRINITY_DN232941_c2_g1	0.00	0.00	8.18	0.00	0.00	0.00	0.00	0.00	0.00	7.41
TRINITY_DN232941_c3_g1	0.00	0.00	0.00	0.00	0.00	0.00	0.00	0.00	0.00	0.00
TRINITY_DN232942_c0_g1	11.05	0.00	0.00	0.00	0.00	0.00	0.00	0.00	21.12	30.34
TRINITY_DN232943_c0_g1	0.00	0.00	1.98	0.00	0.00	0.00	3.90	0.00	2.85	0.00
TRINITY_DN232943_c0_g2	2.34	1.65	0.00	1.18	1.24	1.00	0.00	0.00	1.43	1.48
TRINITY_DN232943_c1_g1	5.96	0.00	0.00	5.85	6.22	0.00	22.52	0.00	9.90	21.92
TRINITY_DN232944_c0_g4	0.00	0.00	0.00	0.00	0.00	0.00	0.00	0.00	0.00	17.03
TRINITY_DN232944_c0_g5	8.55	0.00	0.00	0.00	0.00	0.00	0.00	8.38	16.32	7.86
TRINITY_DN232944_c0_g6	0.00	30.05	0.00	0.00	0.00	0.00	0.00	0.00	0.00	11.25
TRINITY_DN232944_c0_g7	0.00	0.00	0.00	0.00	0.00	0.00	0.00	0.00	0.00	0.00
TRINITY_DN232944_c1_g1	0.00	0.00	0.00	0.00	0.00	0.00	0.00	0.00	0.00	79.69
TRINITY_DN232945_c0_g1	4.72	0.00	4.69	0.00	9.93	0.00	0.00	0.00	0.00	12.86
TRINITY_DN232946_c0_g1	0.00	0.00	0.00	0.00	0.00	15.85	0.00	0.00	0.00	0.00
TRINITY_DN232947_c0_g1	0.00	0.00	0.00	0.00	0.00	0.00	0.00	0.00	8.90	0.00
TRINITY_DN232949_c0_g1	0.00	0.00	0.00	0.00	0.00	0.00	0.00	0.00	0.00	14.49
TRINITY_DN23294_c0_g1	12.90	22.71	13.04	0.00	22.05	5.62	57.29	0.00	12.26	101.03
TRINITY_DN23294_c1_g1	0.00	0.00	0.00	13.98	0.00	0.00	0.00	0.00	13.92	0.00
TRINITY_DN232950_c10_g1	0.00	0.00	0.00	0.00	0.00	0.00	0.00	0.00	3.88	1.82
TRINITY_DN232950_c3_g1	9.32	0.00	9.87	5.93	1.56	2.51	1.69	0.00	7.18	6.72
TRINITY_DN232950_c5_g1	0.00	0.00	0.00	0.00	0.00	0.00	0.00	0.00	0.00	0.00
TRINITY_DN232950_c6_g1	0.00	1.04	0.00	0.00	0.00	0.00	0.00	0.00	0.00	0.91
TRINITY_DN232950_c8_g1	1.44	0.00	0.00	0.00	0.00	0.00	0.00	0.00	0.00	0.00
TRINITY_DN232951_c0_g1	0.00	2.29	0.00	0.00	0.00	0.00	0.00	4.17	2.08	7.81
TRINITY_DN232952_c0_g1	0.00	0.00	0.00	0.00	0.00	0.00	0.00	0.00	0.00	0.00
TRINITY_DN232952_c1_g1	0.00	0.00	0.00	0.00	0.00	0.00	0.00	0.00	0.00	0.00
TRINITY_DN232953_c0_g1	0.00	4.26	0.00	0.00	4.01	0.00	0.00	0.00	3.65	0.00
TRINITY_DN232953_c0_g2	0.00	0.00	0.00	0.00	0.00	0.00	0.00	0.00	9.57	0.00
TRINITY_DN232954_c0_g1	13.68	0.00	0.00	0.00	0.00	0.00	0.00	0.00	0.00	0.00
TRINITY_DN232955_c0_g1	0.00	0.00	33.36	0.00	0.00	0.00	0.00	0.00	0.00	0.00
TRINITY_DN232955_c2_g1	0.00	1.76	0.00	0.00	0.00	0.00	0.00	0.00	1.63	0.00
TRINITY_DN232955_c2_g2	0.00	0.00	0.00	0.00	0.00	0.00	0.00	0.00	0.00	0.00
TRINITY_DN232955_c2_g3	0.00	0.00	0.00	0.00	0.00	0.00	0.00	0.00	0.00	0.00
TRINITY_DN232955_c4_g1	0.00	0.00	0.00	0.00	0.00	0.00	4.74	0.00	3.72	3.55
TRINITY_DN232958_c0_g1	17.12	20.44	0.00	37.05	0.00	0.00	0.00	0.00	10.21	15.51
TRINITY_DN232958_c0_g2	0.00	0.00	0.00	0.00	0.00	0.00	0.00	0.00	37.40	0.00
TRINITY_DN232959_c0_g1	2.82	1.47	1.40	1.42	1.49	0.00	3.22	1.36	5.69	11.57
TRINITY_DN23295_c0_g1	14.45	19.49	5.76	0.00	3.86	6.17	0.00	7.42	74.89	15.44
TRINITY_DN23295_c0_g2	12.08	1.02	0.00	0.00	0.00	5.16	0.00	0.00	0.00	2.35
TRINITY_DN23295_c0_g3	6.91	0.00	0.00	0.00	0.00	0.00	0.00	0.00	4.30	12.40
TRINITY_DN23295_c0_g4	0.00	0.00	0.00	0.00	0.00	0.00	0.00	0.00	0.00	0.00
TRINITY_DN23295_c5_g1	0.00	0.00	0.00	8.71	0.00	0.00	0.00	0.00	6.30	24.40
TRINITY_DN232960_c1_g1	0.00	0.00	7.21	0.00	0.00	0.00	0.00	0.00	0.00	0.00
TRINITY_DN232961_c0_g1	19.73	23.18	0.00	0.00	0.00	0.00	0.00	0.00	0.00	0.00
TRINITY_DN232961_c1_g1	29.47	0.00	0.00	0.00	0.00	0.00	0.00	0.00	14.07	13.55
TRINITY_DN232962_c0_g3	4.50	0.00	13.56	0.00	4.71	0.00	0.00	0.00	4.29	0.00
TRINITY_DN232962_c1_g1	0.00	0.00	7.95	0.00	0.00	0.00	3.50	0.00	0.00	0.00
TRINITY_DN232962_c2_g1	22.11	26.86	10.36	0.00	0.00	0.00	14.36	0.00	0.00	9.37
TRINITY_DN232962_c2_g2	0.00	0.00	0.00	0.00	0.00	0.00	0.00	0.00	0.00	44.64
TRINITY_DN232962_c2_g4	5.04	0.00	0.00	0.00	0.00	0.00	0.00	0.00	0.00	4.61
TRINITY_DN232962_c3_g1	0.00	0.00	0.00	0.00	0.00	0.00	0.00	0.00	0.00	0.00
TRINITY_DN232963_c0_g1	0.00	0.00	0.00	0.00	0.00	0.00	0.00	0.00	0.00	0.00
TRINITY_DN232964_c0_g1	0.00	0.00	0.00	0.00	0.00	0.00	0.00	0.00	0.00	0.00
TRINITY_DN232964_c0_g2	0.00	0.00	0.00	0.00	0.00	0.00	0.00	0.00	0.00	0.00
TRINITY_DN232964_c0_g3	0.00	0.00	0.00	0.00	0.00	0.00	0.00	0.00	0.00	4.53
TRINITY_DN232964_c0_g5	0.00	0.00	0.00	0.00	0.00	0.00	0.00	0.00	0.00	0.00
TRINITY_DN232964_c1_g1	13.90	0.00	0.00	0.00	0.00	0.00	0.00	0.00	0.00	12.71
TRINITY_DN232964_c1_g2	0.00	0.00	7.43	7.21	0.00	0.00	0.00	0.00	13.98	6.74
TRINITY_DN232964_c2_g1	0.00	0.00	0.00	0.00	0.00	0.00	0.00	0.00	0.00	0.00
TRINITY_DN232965_c0_g1	0.00	0.00	0.00	0.00	0.00	0.00	0.00	0.00	0.00	3.41
TRINITY_DN232965_c0_g2	0.00	0.00	0.00	0.00	0.00	0.00	0.00	5.93	0.00	0.00
TRINITY_DN232966_c0_g1	20.15	0.00	0.00	0.00	0.00	0.00	5.54	0.00	0.00	30.67
TRINITY_DN232966_c1_g1	0.00	0.00	0.00	0.00	0.00	0.00	0.00	0.00	0.00	0.00
TRINITY_DN232966_c3_g1	0.00	0.00	0.00	0.00	0.00	0.00	0.00	0.00	0.00	0.00
TRINITY_DN232968_c0_g1	0.00	0.00	0.00	0.00	0.00	0.00	0.00	0.00	0.00	0.00
TRINITY_DN232970_c1_g1	4.78	0.00	0.00	0.00	0.00	0.00	0.00	0.00	0.00	4.34
TRINITY_DN232971_c0_g1	0.00	10.41	0.00	0.00	0.00	0.00	8.26	0.00	0.00	0.00
TRINITY_DN232971_c1_g1	0.00	7.30	0.00	0.00	0.00	0.00	0.00	0.00	9.80	0.00
TRINITY_DN232972_c1_g1	0.00	0.00	0.00	0.00	0.00	0.00	0.00	0.00	0.00	0.00
TRINITY_DN232972_c2_g1	0.00	0.00	0.00	0.00	0.00	0.00	0.00	0.00	0.00	0.00
TRINITY_DN232973_c0_g1	0.00	14.28	0.00	0.00	0.00	0.00	0.00	0.00	0.00	0.00
TRINITY_DN232974_c0_g1	0.00	15.52	0.00	0.00	0.00	6.11	0.00	0.00	3.53	19.11
TRINITY_DN232975_c0_g1	9.65	0.00	0.00	9.39	0.00	0.00	0.00	0.00	0.00	0.00
TRINITY_DN232975_c0_g2	0.00	0.00	0.00	0.00	0.00	0.00	0.00	0.00	0.00	0.00
TRINITY_DN232975_c1_g1	0.00	0.00	0.00	0.00	7.79	0.00	0.00	0.00	7.13	27.47
TRINITY_DN232977_c0_g1	0.00	0.00	0.00	0.00	0.00	0.00	0.00	0.00	0.00	0.00
TRINITY_DN232979_c0_g1	3.59	0.78	0.00	0.00	2.53	2.64	0.00	1.15	0.43	4.37
TRINITY_DN23297_c0_g1	0.00	10.98	17.76	8.20	0.00	4.36	3.01	2.48	9.82	21.96
TRINITY_DN232980_c0_g1	0.00	4.11	0.00	0.00	0.00	0.00	0.00	0.00	0.00	43.41
TRINITY_DN232980_c0_g2	0.00	0.00	0.00	0.00	0.00	0.00	16.16	0.00	0.00	11.33
TRINITY_DN232980_c0_g3	0.00	0.00	0.00	0.00	0.00	0.00	0.00	0.00	0.00	0.00
TRINITY_DN232980_c1_g1	2.85	4.29	0.94	3.65	0.00	2.42	5.98	0.91	9.79	5.19
TRINITY_DN232980_c2_g1	7.99	0.00	0.00	0.00	0.00	0.00	0.00	0.00	0.00	0.00
TRINITY_DN232980_c4_g1	0.00	36.82	0.00	0.00	0.00	0.00	0.00	0.00	0.00	13.87
TRINITY_DN232980_c5_g1	2.32	0.00	0.00	0.00	0.00	0.00	5.44	0.00	0.00	0.00
TRINITY_DN232980_c6_g1	0.00	0.00	0.00	0.00	0.00	0.00	0.00	0.00	0.00	14.49
TRINITY_DN232980_c7_g1	0.00	0.00	0.00	0.00	0.00	0.00	0.00	0.00	18.70	0.00
TRINITY_DN232980_c8_g1	0.00	0.00	0.00	0.00	0.00	0.00	0.00	0.00	0.00	0.00
TRINITY_DN232982_c0_g1	0.00	0.00	0.00	0.00	0.00	8.14	4.42	3.70	7.40	0.00
TRINITY_DN232983_c0_g1	0.00	0.00	0.00	0.00	9.48	0.00	0.00	0.00	8.69	0.00
TRINITY_DN232985_c0_g1	5.17	5.57	0.00	5.15	0.00	0.00	6.10	0.00	0.00	4.70
TRINITY_DN232985_c1_g1	0.00	0.00	4.87	0.00	5.08	0.00	0.00	0.00	0.00	0.00
TRINITY_DN232985_c2_g1	0.00	8.82	0.00	0.00	0.00	0.00	0.00	0.00	0.00	6.79
TRINITY_DN232986_c0_g1	0.00	0.00	0.00	0.00	9.02	0.00	0.00	0.00	8.25	0.00
TRINITY_DN232987_c1_g1	1.89	2.00	0.00	0.00	0.00	0.00	0.00	1.83	1.83	1.71
TRINITY_DN232988_c4_g1	0.00	0.00	0.00	0.00	0.00	0.00	0.00	0.00	0.00	0.00
TRINITY_DN232988_c4_g2	0.00	0.00	0.00	0.00	0.00	0.00	18.65	0.00	0.00	0.00
TRINITY_DN232988_c4_g3	0.00	0.00	0.00	0.00	0.00	0.00	0.00	0.00	0.00	0.00
TRINITY_DN232989_c0_g1	0.00	0.00	0.00	0.00	0.00	0.00	0.00	0.00	0.00	0.00
TRINITY_DN232991_c0_g1	0.00	0.00	0.00	0.00	0.00	0.00	0.00	0.00	0.00	29.20
TRINITY_DN232991_c3_g1	15.81	0.00	0.00	0.00	0.00	0.00	0.00	0.00	0.00	0.00
TRINITY_DN232991_c4_g1	9.26	11.20	0.00	0.00	0.00	0.00	0.00	0.00	8.85	17.03
TRINITY_DN232991_c5_g1	0.00	0.00	0.00	0.00	0.00	0.00	0.00	0.00	0.00	0.00
TRINITY_DN232991_c6_g1	0.00	0.00	0.00	0.00	0.00	0.00	0.00	0.00	0.00	0.00
TRINITY_DN232992_c0_g1	0.00	0.00	0.00	0.00	0.00	0.00	0.00	0.00	0.00	5.71
TRINITY_DN232992_c0_g2	5.00	17.09	0.00	0.00	0.00	0.00	0.00	0.00	0.00	4.58
TRINITY_DN232993_c0_g1	0.00	0.00	0.00	0.00	0.00	0.00	0.00	0.00	0.00	0.00
TRINITY_DN232993_c0_g2	0.00	0.00	0.00	0.00	0.00	0.00	0.00	0.00	0.00	0.00
TRINITY_DN232993_c0_g4	0.00	0.00	0.00	0.00	0.00	0.00	0.00	0.00	0.00	0.00
TRINITY_DN232993_c0_g5	0.00	0.00	0.00	0.00	0.00	0.00	0.00	0.00	0.00	0.00
TRINITY_DN232993_c1_g1	0.00	0.00	0.00	0.00	0.00	0.00	0.00	0.00	0.00	0.00
TRINITY_DN232994_c0_g1	0.00	0.00	0.00	0.00	0.00	0.00	0.00	0.00	0.00	0.00
TRINITY_DN232994_c0_g3	6.10	4.80	4.54	0.00	0.00	1.30	5.23	1.47	1.48	2.77
TRINITY_DN232994_c1_g1	0.00	0.00	0.00	0.00	0.00	0.00	0.00	0.00	0.00	0.00
TRINITY_DN232994_c2_g1	0.00	0.00	0.00	0.00	0.00	0.00	0.00	0.00	24.96	0.00
TRINITY_DN232994_c3_g1	0.00	0.00	0.00	0.00	0.00	0.00	0.00	0.00	0.00	0.00
TRINITY_DN232994_c4_g1	0.00	0.00	0.00	0.00	0.00	0.00	0.00	0.00	0.00	0.00
TRINITY_DN232994_c6_g1	0.00	0.00	0.00	0.00	0.00	0.00	0.00	0.00	0.00	1.67
TRINITY_DN232994_c7_g1	0.00	0.00	0.00	0.00	0.00	0.00	0.00	0.00	0.00	0.00
TRINITY_DN232994_c8_g1	0.00	0.00	0.00	0.00	0.00	0.00	0.00	0.00	0.00	0.00
TRINITY_DN232995_c0_g1	6.03	0.00	0.00	0.00	0.00	0.00	0.00	0.00	0.00	0.00
TRINITY_DN232996_c0_g1	0.00	0.00	0.00	0.00	0.00	0.00	0.00	0.00	0.00	0.00
TRINITY_DN232997_c0_g1	0.00	0.00	4.13	0.00	4.32	0.00	0.00	0.00	0.00	0.00
TRINITY_DN232997_c0_g2	0.00	0.00	0.00	0.00	0.00	0.00	0.00	0.00	0.00	0.00
TRINITY_DN232997_c0_g3	0.00	0.00	0.00	0.00	0.00	0.00	0.00	0.00	0.00	12.33
TRINITY_DN232997_c2_g1	0.00	0.00	0.00	0.00	0.00	0.00	0.00	0.00	0.00	0.00
TRINITY_DN232997_c3_g1	0.00	0.00	0.00	0.00	0.00	0.00	10.02	0.00	7.81	7.48
TRINITY_DN232997_c5_g1	0.00	0.00	0.00	0.00	0.00	0.00	0.00	0.00	0.00	0.00
TRINITY_DN232998_c0_g1	0.00	0.00	0.00	0.00	0.00	0.00	0.00	0.00	0.00	0.00
TRINITY_DN232998_c0_g2	0.00	0.00	0.00	0.00	0.00	0.00	0.00	0.00	0.00	8.23
TRINITY_DN232999_c0_g1	1.74	0.00	0.00	0.88	0.92	0.00	0.00	0.00	2.56	0.79
TRINITY_DN23299_c0_g1	0.00	7.57	0.00	0.00	15.02	0.00	16.37	0.00	6.13	5.94
TRINITY_DN2329_c0_g1	11.68	15.77	6.23	6.34	7.61	0.76	2.02	0.86	16.72	33.47
TRINITY_DN2329_c0_g2	0.00	8.69	2.67	8.01	11.28	9.17	12.70	0.00	14.33	14.64
TRINITY_DN2329_c10_g1	10.28	0.00	0.00	19.95	0.00	0.00	0.00	0.00	0.00	0.00
TRINITY_DN2329_c12_g1	0.00	0.00	0.00	0.00	0.00	0.00	0.00	0.00	0.00	0.00
TRINITY_DN2329_c1_g1	63.69	56.38	23.62	33.62	11.98	23.38	77.15	13.90	79.58	94.70
TRINITY_DN2329_c2_g1	0.00	3.43	0.00	0.00	0.00	0.00	0.00	0.00	0.00	2.86
TRINITY_DN2329_c3_g1	0.00	0.00	0.00	0.00	0.00	5.95	0.00	0.00	0.00	0.00
TRINITY_DN2329_c5_g1	0.00	0.00	0.00	0.00	0.00	0.00	0.00	0.00	0.00	0.00
TRINITY_DN2329_c7_g1	0.00	0.00	0.00	0.00	0.00	0.00	0.00	0.00	0.00	0.00
TRINITY_DN2329_c8_g1	0.00	0.00	0.00	0.00	0.00	0.00	0.00	0.00	0.00	0.00
TRINITY_DN232_c0_g1	6.25	0.00	0.00	1.90	0.00	0.00	0.00	0.00	3.66	0.00
TRINITY_DN232_c1_g1	0.00	0.00	0.00	0.00	0.78	0.00	0.00	0.00	3.43	6.89
TRINITY_DN232_c1_g2	3.68	9.95	8.43	3.82	0.00	1.16	1.53	3.29	7.51	9.96
TRINITY_DN232_c1_g3	0.00	0.00	0.00	0.00	0.00	0.00	0.00	0.00	0.00	0.00
TRINITY_DN232_c2_g1	0.00	0.00	0.00	0.00	0.00	0.00	0.00	0.00	0.00	0.00
TRINITY_DN232_c3_g1	0.00	0.00	0.00	0.00	0.00	0.00	0.00	0.00	0.00	0.00
TRINITY_DN233000_c0_g1	0.00	0.00	0.00	0.00	0.00	0.00	0.00	0.00	0.00	0.00
TRINITY_DN233000_c0_g2	0.00	0.00	0.00	0.00	0.00	0.00	0.00	0.00	0.00	0.00
TRINITY_DN233000_c0_g3	0.00	0.00	0.00	0.00	0.00	0.00	0.00	0.00	0.00	0.00
TRINITY_DN233000_c1_g1	0.00	0.00	0.00	0.00	0.00	0.00	0.00	0.00	0.00	0.00
TRINITY_DN233000_c2_g1	0.00	0.00	0.00	0.00	0.00	0.00	0.00	0.00	0.00	0.00
TRINITY_DN233000_c5_g1	0.00	0.00	0.00	0.00	0.00	0.00	0.00	0.00	0.00	0.00
TRINITY_DN233001_c0_g2	0.00	0.00	0.00	0.00	0.00	0.00	0.00	0.00	0.00	0.00
TRINITY_DN233002_c0_g1	0.00	0.00	0.00	0.00	0.00	0.00	0.00	0.00	0.00	0.00
TRINITY_DN233003_c0_g2	0.00	0.00	0.00	11.05	0.00	0.00	0.00	0.00	0.00	0.00
TRINITY_DN233003_c1_g1	0.00	0.00	0.00	0.00	0.00	0.00	0.00	0.00	0.00	22.01
TRINITY_DN233003_c2_g1	0.00	0.00	0.00	0.00	0.00	0.00	0.00	0.00	0.00	0.00
TRINITY_DN233003_c4_g1	0.00	0.00	0.00	0.00	0.00	0.00	0.00	0.00	4.90	0.00
TRINITY_DN233004_c0_g1	0.00	5.56	0.00	0.00	0.00	0.00	0.00	0.00	0.00	4.48
TRINITY_DN233004_c0_g2	0.00	0.00	0.00	0.00	0.00	0.00	0.00	0.00	0.00	0.00
TRINITY_DN233004_c2_g1	0.00	0.00	0.00	0.00	0.00	0.00	0.00	5.02	0.00	4.68
TRINITY_DN233004_c3_g1	0.00	0.00	0.00	0.00	0.00	0.00	4.68	0.00	0.00	3.51
TRINITY_DN233004_c5_g1	2.22	7.12	0.00	2.22	0.00	1.90	0.00	0.00	2.15	2.02
TRINITY_DN233004_c6_g1	0.00	0.00	0.00	0.00	0.00	0.00	0.00	0.00	0.00	0.00
TRINITY_DN233004_c8_g1	0.00	0.00	0.00	0.00	0.00	0.00	0.00	0.00	0.00	31.03
TRINITY_DN233005_c0_g1	9.36	0.00	0.00	0.00	0.00	0.00	0.00	0.00	0.00	17.22
TRINITY_DN233006_c0_g1	0.00	0.00	0.00	0.00	0.00	0.00	0.00	0.00	0.00	0.00
TRINITY_DN233006_c0_g2	0.00	0.00	0.00	0.00	0.00	0.00	0.00	0.00	0.00	0.00
TRINITY_DN233006_c10_g1	0.00	0.00	0.00	0.00	0.00	0.00	0.00	0.00	0.00	15.39
TRINITY_DN233006_c1_g1	0.00	0.00	0.00	0.00	7.71	0.00	0.00	0.00	0.00	6.79
TRINITY_DN233006_c2_g2	2.65	0.00	2.64	2.64	0.00	2.27	3.14	0.00	5.11	0.00
TRINITY_DN233006_c3_g1	0.00	0.00	0.00	17.12	0.00	0.00	0.00	0.00	0.00	0.00
TRINITY_DN233006_c4_g1	0.00	0.00	0.00	0.00	0.00	0.00	0.00	0.00	0.00	7.70
TRINITY_DN233006_c5_g1	0.00	4.73	0.00	0.00	0.00	0.00	0.00	0.00	0.00	0.00
TRINITY_DN233006_c7_g1	0.00	0.00	0.00	0.00	0.00	6.53	0.00	0.00	0.00	8.43
TRINITY_DN233007_c0_g2	3.11	1.07	8.22	0.00	2.20	1.76	2.34	1.00	8.11	12.25
TRINITY_DN233008_c1_g1	0.00	0.00	0.00	0.00	0.00	5.90	0.00	0.00	0.00	0.00
TRINITY_DN233008_c3_g1	0.00	0.00	0.00	0.00	0.00	0.00	0.00	0.00	0.00	17.00
TRINITY_DN233009_c0_g1	0.00	0.00	10.66	0.00	0.00	0.00	0.00	0.00	6.81	12.98
TRINITY_DN233009_c0_g2	0.00	0.00	0.00	0.00	0.00	31.16	0.00	0.00	0.00	0.00
TRINITY_DN233009_c1_g1	0.00	0.00	0.00	0.00	0.00	0.00	0.00	0.00	0.00	13.59
TRINITY_DN23300_c0_g1	1.84	5.74	0.00	7.35	0.00	0.00	8.33	0.00	8.90	1.67
TRINITY_DN23300_c1_g2	0.00	0.00	0.00	0.00	0.00	0.00	0.00	0.00	0.00	0.00
TRINITY_DN233010_c0_g1	0.00	0.00	0.00	0.00	0.00	0.00	0.00	0.00	0.00	0.00
TRINITY_DN233010_c0_g2	4.04	0.00	0.00	0.00	0.00	0.00	0.00	0.00	3.86	3.70
TRINITY_DN233010_c0_g3	0.00	0.00	0.00	0.00	0.00	10.09	0.00	0.00	0.00	21.49
TRINITY_DN233011_c0_g1	0.00	0.00	0.00	0.00	0.00	0.00	0.00	0.00	0.00	0.00
TRINITY_DN233011_c1_g1	0.00	0.00	0.00	0.00	0.00	0.00	0.00	0.00	0.00	5.15
TRINITY_DN233011_c2_g1	0.00	3.53	0.00	0.00	0.00	0.00	0.00	0.00	3.08	5.87
TRINITY_DN233011_c3_g1	41.03	0.00	0.00	0.00	0.00	0.00	0.00	0.00	0.00	0.00
TRINITY_DN233012_c0_g1	0.00	0.00	0.00	0.00	0.00	0.00	0.00	0.00	5.83	2.77
TRINITY_DN233013_c0_g1	0.00	0.00	0.00	0.00	0.00	0.00	0.00	0.00	0.00	0.00
TRINITY_DN233013_c10_g1	0.00	11.59	0.00	0.00	9.92	0.00	0.00	0.00	0.00	8.76
TRINITY_DN233013_c11_g1	0.00	0.00	0.00	0.00	0.00	0.00	0.00	0.00	0.00	0.00
TRINITY_DN233013_c1_g2	0.00	0.00	0.00	7.56	8.02	0.00	0.00	0.00	0.00	0.00
TRINITY_DN233013_c1_g3	0.00	0.00	0.00	0.00	0.00	0.00	0.00	0.00	9.51	27.42
TRINITY_DN233013_c2_g1	0.00	18.41	0.00	0.00	0.00	0.00	0.00	0.00	29.29	0.00
TRINITY_DN233013_c2_g2	0.00	28.98	0.00	0.00	0.00	0.00	0.00	0.00	0.00	21.75
TRINITY_DN233013_c2_g3	0.00	0.00	0.00	0.00	0.00	0.00	0.00	0.00	0.00	0.00
TRINITY_DN233013_c3_g1	0.00	0.00	0.00	0.00	0.00	0.00	0.00	0.00	0.00	0.00
TRINITY_DN233013_c4_g1	0.00	11.74	0.00	0.00	10.04	0.00	0.00	0.00	0.00	8.87
TRINITY_DN233013_c5_g1	0.00	0.00	0.00	0.00	0.00	0.00	0.00	0.00	0.00	28.26
TRINITY_DN233013_c6_g1	0.00	0.00	0.00	0.00	18.56	0.00	0.00	0.00	0.00	0.00
TRINITY_DN233013_c9_g1	0.00	19.14	0.00	0.00	0.00	0.00	0.00	0.00	0.00	0.00
TRINITY_DN233014_c0_g1	3.79	0.00	0.00	0.00	0.00	0.00	0.00	0.00	0.00	3.46
TRINITY_DN233014_c1_g1	0.00	0.00	0.00	0.00	0.00	0.00	0.00	0.00	2.11	3.97
TRINITY_DN233016_c0_g1	0.00	3.00	2.76	0.00	0.00	0.00	3.29	0.00	2.67	2.52
TRINITY_DN233016_c2_g1	0.00	0.00	0.00	0.00	0.00	0.00	0.00	0.00	14.50	0.00
TRINITY_DN233016_c2_g2	5.02	0.00	0.00	0.00	9.31	8.65	0.00	0.00	0.00	4.07
TRINITY_DN233016_c3_g1	0.00	0.00	0.00	0.00	0.00	0.00	24.19	0.00	0.00	19.30
TRINITY_DN233016_c3_g2	0.00	20.50	5.93	0.00	0.00	5.11	7.41	0.00	22.36	31.72
TRINITY_DN233016_c6_g1	0.00	0.00	0.00	0.00	0.00	0.00	0.00	0.00	0.00	0.00
TRINITY_DN233017_c0_g2	0.00	0.00	0.00	0.00	0.00	0.00	0.00	8.03	0.00	0.00
TRINITY_DN233017_c0_g3	0.00	20.82	0.00	0.00	0.00	0.00	0.00	0.00	0.00	0.00
TRINITY_DN233017_c0_g4	13.49	0.00	0.00	6.62	7.03	0.00	17.15	0.00	6.41	24.82
TRINITY_DN233017_c1_g1	0.00	0.00	0.00	0.00	0.00	0.00	0.00	0.00	5.07	4.90
TRINITY_DN233018_c0_g1	0.00	0.00	0.00	9.85	0.00	0.00	0.00	0.00	0.00	0.00
TRINITY_DN233019_c0_g1	0.00	2.82	0.00	2.61	0.00	0.00	0.00	0.00	0.00	0.00
TRINITY_DN23301_c0_g1	28.29	25.84	31.71	19.79	9.89	25.13	43.24	9.49	66.03	64.83
TRINITY_DN233020_c0_g2	4.12	0.00	0.00	0.00	0.00	0.00	0.00	0.00	0.00	0.00
TRINITY_DN233020_c10_g1	0.00	0.00	0.00	0.00	0.00	0.00	0.00	0.00	5.54	0.00
TRINITY_DN233020_c11_g1	0.00	7.69	0.00	0.00	0.00	0.00	0.00	0.00	0.00	0.00
TRINITY_DN233020_c5_g1	0.00	0.00	0.00	0.00	0.00	0.00	0.00	0.00	0.00	0.00
TRINITY_DN233020_c6_g1	0.00	0.00	0.00	2.57	2.71	0.00	0.00	0.00	0.00	9.36
TRINITY_DN233020_c8_g1	434.31	810.85	353.82	391.89	192.07	313.00	889.13	205.83	921.57	917.36
TRINITY_DN233022_c0_g1	0.00	0.00	0.00	0.00	0.00	0.00	0.00	0.00	0.00	0.00
TRINITY_DN233023_c0_g1	0.00	0.00	0.00	0.00	0.00	0.00	0.00	0.00	0.00	0.00
TRINITY_DN233023_c2_g1	0.00	18.72	0.00	0.00	0.00	0.00	0.00	0.00	0.00	0.00
TRINITY_DN233024_c0_g1	0.00	0.00	0.00	55.03	19.61	16.13	0.00	0.00	0.00	18.61
TRINITY_DN233025_c0_g1	0.00	0.00	0.00	3.91	0.00	0.00	0.00	0.00	0.00	0.00
TRINITY_DN233026_c0_g1	455.39	589.14	280.15	237.14	267.06	280.22	615.87	161.79	879.82	1116.82
TRINITY_DN233026_c0_g2	0.00	0.00	0.00	0.00	0.00	0.00	0.00	0.00	16.05	0.00
TRINITY_DN233027_c0_g1	0.00	4.57	0.00	0.00	0.00	0.00	0.00	0.00	0.00	0.00
TRINITY_DN233027_c0_g2	0.00	0.00	1.82	0.00	0.00	0.00	0.00	0.00	5.71	1.66
TRINITY_DN233027_c0_g3	0.00	0.00	0.00	0.00	0.00	0.00	0.00	0.00	0.00	0.00
TRINITY_DN233027_c0_g4	0.00	0.00	0.00	0.00	0.00	0.00	4.86	0.00	0.00	1.90
TRINITY_DN233027_c1_g2	0.00	0.00	0.00	0.00	0.00	0.00	0.00	0.00	0.00	0.00
TRINITY_DN233027_c1_g3	0.00	0.00	0.00	0.00	0.00	0.00	0.00	0.00	0.00	0.00
TRINITY_DN233027_c2_g1	6.26	0.00	0.00	0.00	0.00	0.00	0.00	0.00	0.00	5.76
TRINITY_DN233027_c3_g1	0.00	0.00	0.00	0.00	0.00	0.00	0.00	0.00	0.00	0.00
TRINITY_DN233027_c4_g1	2.06	2.19	0.00	0.00	0.00	0.00	0.00	0.00	0.00	8.39
TRINITY_DN233027_c5_g1	148.92	146.61	66.07	63.60	48.46	80.72	277.27	72.55	258.21	282.36
TRINITY_DN233027_c6_g1	11.58	0.00	0.00	0.00	0.00	0.00	0.00	0.00	11.10	10.60
TRINITY_DN233027_c7_g1	0.00	0.00	0.00	0.00	0.00	0.00	6.45	0.00	0.00	0.00
TRINITY_DN233027_c8_g1	0.00	0.00	0.00	0.00	0.00	0.00	0.00	0.00	0.00	0.00
TRINITY_DN233028_c1_g1	0.00	0.00	0.00	0.00	0.00	0.00	0.00	0.00	0.00	4.51
TRINITY_DN233029_c0_g2	0.00	0.00	0.00	0.00	0.00	0.00	0.00	0.00	0.00	0.00
TRINITY_DN23302_c1_g1	0.00	38.09	0.00	0.00	16.31	0.00	0.00	0.00	0.00	0.00
TRINITY_DN233030_c1_g1	0.00	4.03	0.00	0.00	0.00	0.00	0.00	0.00	10.43	10.26
TRINITY_DN233031_c0_g1	0.00	0.00	0.00	0.00	0.00	0.00	0.00	0.00	0.00	0.00
TRINITY_DN233031_c0_g2	0.00	0.00	0.00	0.00	0.00	0.00	0.00	0.00	0.00	0.00
TRINITY_DN233032_c0_g1	1.62	4.99	0.00	1.63	0.86	0.00	0.90	0.78	1.58	11.01
TRINITY_DN233032_c0_g2	0.00	0.00	0.00	0.00	0.00	0.00	0.00	0.00	0.00	0.00
TRINITY_DN233032_c0_g3	0.00	0.00	0.00	0.00	0.00	0.00	0.00	0.00	0.00	0.00
TRINITY_DN233032_c0_g4	0.00	0.00	0.00	0.00	0.00	0.00	0.00	0.00	0.00	0.00
TRINITY_DN233032_c1_g1	0.00	0.00	0.00	0.00	0.00	0.00	0.00	0.00	0.00	0.00
TRINITY_DN233032_c2_g1	0.00	0.00	0.00	0.00	0.00	0.00	0.00	0.00	0.00	0.00
TRINITY_DN233032_c3_g1	0.00	0.00	0.00	0.00	0.00	0.00	0.00	0.00	0.00	5.78
TRINITY_DN233032_c5_g1	0.00	0.00	0.00	0.00	0.00	0.00	0.00	0.00	0.00	0.00
TRINITY_DN233032_c6_g1	0.00	0.00	0.00	0.00	0.00	0.00	0.00	0.00	0.00	0.00
TRINITY_DN233033_c0_g1	0.00	2.40	0.00	0.00	0.00	7.66	0.00	0.00	8.67	6.11
TRINITY_DN233034_c0_g1	0.00	0.00	0.00	0.00	0.00	0.00	0.00	0.00	0.00	16.01
TRINITY_DN233035_c12_g1	0.00	0.00	0.00	0.00	0.00	0.00	0.00	0.00	0.00	0.00
TRINITY_DN233035_c2_g1	0.00	0.00	0.00	0.00	0.00	0.00	0.00	0.00	0.00	16.54
TRINITY_DN233035_c4_g1	0.00	0.00	0.00	0.00	0.00	0.00	0.00	0.00	0.00	0.00
TRINITY_DN233035_c5_g1	0.00	0.00	9.33	0.00	0.00	0.00	0.00	0.00	8.80	0.00
TRINITY_DN233036_c2_g1	0.00	0.00	0.00	0.00	0.00	0.00	0.00	0.00	0.00	0.00
TRINITY_DN233036_c2_g2	0.00	12.43	0.00	0.00	0.00	0.00	0.00	0.00	9.75	9.37
TRINITY_DN233036_c2_g3	0.00	0.00	0.00	0.00	0.00	0.00	0.00	0.00	15.16	14.36
TRINITY_DN233036_c2_g4	0.00	0.00	0.00	0.00	0.00	0.00	0.00	0.00	0.00	0.00
TRINITY_DN233036_c2_g5	0.00	3.00	0.00	2.76	0.00	0.00	0.00	0.00	5.33	0.00
TRINITY_DN233036_c2_g6	0.00	0.00	0.00	4.75	0.00	0.00	0.00	0.00	0.00	8.84
TRINITY_DN233037_c0_g1	8.94	0.00	0.00	0.00	0.00	0.00	0.00	0.00	0.00	8.23
TRINITY_DN233037_c0_g2	0.00	0.00	0.00	0.00	0.00	0.00	0.00	0.00	0.00	0.00
TRINITY_DN233037_c0_g3	0.00	0.00	0.00	0.00	0.00	0.00	0.00	0.00	0.00	0.00
TRINITY_DN233037_c1_g1	0.00	11.98	0.00	0.00	0.00	0.00	0.00	0.00	0.00	0.00
TRINITY_DN233037_c2_g1	0.00	0.00	0.00	0.00	0.00	0.00	0.00	0.00	0.00	0.00
TRINITY_DN233037_c3_g1	0.00	16.72	0.00	0.00	28.56	0.00	0.00	0.00	0.00	0.00
TRINITY_DN23303_c0_g1	7.05	12.56	5.93	4.96	7.78	2.48	17.25	2.31	23.38	28.59
TRINITY_DN23303_c0_g2	0.00	0.00	0.00	0.00	11.36	0.00	0.00	0.00	0.00	0.00
TRINITY_DN233040_c0_g1	0.00	0.00	0.00	0.00	0.00	0.00	0.00	0.00	0.00	0.00
TRINITY_DN233041_c0_g1	0.00	0.00	0.00	0.00	0.00	0.00	0.00	0.00	0.00	0.00
TRINITY_DN233041_c0_g2	0.00	0.00	7.35	0.00	9.32	0.00	0.00	8.97	0.00	8.72
TRINITY_DN233041_c0_g3	0.00	0.00	10.69	0.00	0.00	0.00	0.00	0.00	10.07	0.00
TRINITY_DN233041_c0_g4	18.26	25.81	0.00	0.00	0.26	0.00	0.00	0.03	13.03	5.86
TRINITY_DN233041_c1_g1	0.00	0.00	0.00	0.00	0.00	0.00	0.00	0.00	0.00	0.00
TRINITY_DN233041_c2_g1	0.00	0.00	0.00	0.00	0.00	0.00	0.00	0.00	0.00	0.00
TRINITY_DN233041_c3_g1	0.00	0.00	0.00	0.00	0.00	0.00	0.00	0.00	0.00	0.00
TRINITY_DN233042_c0_g1	0.00	0.00	0.00	0.00	0.00	0.00	0.00	0.00	5.59	0.00
TRINITY_DN233044_c0_g1	0.00	0.00	0.00	0.00	0.00	0.00	0.00	0.00	0.00	24.10
TRINITY_DN233045_c0_g1	0.00	0.00	0.00	0.00	23.19	0.00	0.00	0.00	0.00	0.00
TRINITY_DN233045_c0_g2	0.00	0.00	0.00	0.00	0.00	0.00	0.00	0.00	0.00	0.00
TRINITY_DN233047_c0_g1	7.83	0.00	0.00	0.00	0.00	0.00	0.00	0.00	7.45	0.00
TRINITY_DN233047_c0_g2	0.00	0.00	0.00	0.00	0.00	0.00	0.00	0.00	0.00	3.56
TRINITY_DN233047_c1_g1	0.00	0.00	0.00	0.00	0.00	15.02	0.00	0.00	17.14	0.00
TRINITY_DN233047_c1_g2	0.00	0.00	0.00	0.00	0.00	0.00	0.00	0.00	0.00	0.00
TRINITY_DN233047_c2_g1	0.00	0.00	0.00	0.00	0.00	0.00	0.00	0.00	0.00	0.00
TRINITY_DN233049_c0_g1	0.00	0.00	0.00	0.00	0.00	0.00	0.00	0.00	0.00	0.00
TRINITY_DN23304_c0_g1	0.00	0.00	0.00	10.69	0.00	9.47	14.27	15.60	0.00	59.99
TRINITY_DN23304_c0_g2	12.62	31.61	0.00	0.00	0.00	6.47	0.00	11.34	17.86	58.78
TRINITY_DN233051_c0_g2	0.00	0.00	0.00	0.00	0.00	0.00	0.00	0.00	0.00	0.00
TRINITY_DN233051_c0_g4	0.00	8.37	0.00	2.58	0.00	0.00	3.06	0.00	2.49	5.48
TRINITY_DN233051_c0_g5	4.72	0.00	0.00	0.00	0.00	0.00	0.00	0.00	0.00	0.00
TRINITY_DN233051_c2_g1	8.02	0.00	0.00	0.00	0.00	0.00	4.90	3.93	3.82	0.00
TRINITY_DN233051_c3_g1	0.00	0.00	0.00	0.00	0.00	0.00	0.00	0.00	0.00	14.00
TRINITY_DN233055_c0_g1	12.68	0.00	0.00	0.00	0.00	0.00	0.00	0.00	0.00	0.00
TRINITY_DN233055_c2_g1	0.00	0.00	0.00	0.00	0.00	0.00	7.08	0.00	0.00	0.00
TRINITY_DN233055_c3_g1	0.00	0.00	0.00	0.00	0.00	5.02	0.00	0.00	0.00	8.09
TRINITY_DN233055_c4_g1	0.00	0.00	0.00	0.00	0.00	0.00	0.00	0.00	0.00	0.00
TRINITY_DN233056_c1_g1	0.00	0.00	0.00	0.00	0.00	0.00	0.00	0.00	0.00	0.00
TRINITY_DN233056_c1_g2	0.00	0.00	0.00	0.00	0.00	0.00	0.00	0.00	0.00	0.00
TRINITY_DN233056_c1_g3	0.00	0.00	0.00	0.00	0.00	0.00	0.00	0.00	9.33	0.00
TRINITY_DN233056_c1_g4	12.76	0.00	0.00	0.00	0.00	0.00	0.00	0.00	0.00	0.00
TRINITY_DN233056_c2_g1	0.00	0.00	0.00	0.00	5.43	0.00	0.00	0.00	0.00	0.00
TRINITY_DN233057_c1_g1	0.00	0.00	0.00	0.00	0.00	0.00	0.00	0.00	0.00	0.00
TRINITY_DN233057_c1_g2	0.00	2.73	0.00	5.06	2.67	4.34	0.00	0.00	7.34	9.63
TRINITY_DN233058_c0_g1	0.00	0.00	48.54	0.00	0.00	0.00	0.00	0.00	0.00	0.00
TRINITY_DN233058_c0_g2	0.00	0.00	0.00	0.00	0.00	0.00	0.00	0.00	0.00	0.00
TRINITY_DN233058_c0_g3	0.00	0.00	0.00	0.00	0.00	0.00	0.00	14.07	0.00	0.00
TRINITY_DN233058_c0_g4	0.00	0.00	0.00	0.00	0.00	0.00	0.00	0.00	0.00	0.00
TRINITY_DN233059_c0_g1	0.00	0.00	0.00	0.00	0.00	0.00	0.00	0.00	0.00	4.73
TRINITY_DN233059_c1_g1	2.15	2.29	0.00	0.00	0.00	0.00	0.00	0.00	4.15	2.65
TRINITY_DN233062_c0_g1	7.99	2.12	0.00	4.00	4.22	0.00	0.00	0.00	3.87	14.53
TRINITY_DN233062_c0_g3	0.00	1.86	1.75	0.00	0.00	0.00	2.03	0.00	1.71	0.00
TRINITY_DN233063_c0_g2	0.00	15.84	0.00	0.00	0.00	0.00	0.00	0.00	0.00	6.18
TRINITY_DN233065_c0_g1	0.00	0.00	0.00	0.00	0.00	0.00	0.00	0.00	0.00	0.00
TRINITY_DN233065_c1_g1	0.00	0.00	0.00	5.85	6.22	0.00	0.00	0.00	0.00	0.00
TRINITY_DN233066_c0_g2	0.00	0.00	0.00	0.00	0.00	0.00	12.93	0.00	0.00	0.00
TRINITY_DN233066_c1_g1	0.00	0.00	0.00	0.00	0.00	0.00	0.00	0.00	46.30	0.00
TRINITY_DN233068_c0_g1	0.00	0.00	0.00	0.00	0.00	0.00	0.00	0.00	0.00	0.00
TRINITY_DN233068_c1_g1	0.00	0.00	0.00	0.00	0.00	0.00	0.00	0.00	0.00	0.00
TRINITY_DN233068_c2_g1	0.00	0.00	18.82	0.00	0.00	0.00	48.37	0.00	0.00	33.71
TRINITY_DN233069_c0_g1	0.00	0.00	0.00	0.00	0.00	0.00	0.00	0.00	0.00	0.00
TRINITY_DN23306_c0_g2	0.00	15.54	0.00	9.69	0.00	21.90	33.37	0.00	62.65	0.00
TRINITY_DN233070_c0_g1	0.00	0.00	0.00	0.00	0.00	0.00	0.00	0.00	0.00	0.00
TRINITY_DN233070_c0_g2	0.00	0.00	0.00	0.00	0.00	0.00	0.00	0.00	0.00	0.00
TRINITY_DN233071_c1_g1	0.00	42.36	0.00	0.00	0.00	0.00	0.00	0.00	0.00	16.06
TRINITY_DN233072_c0_g1	0.00	0.00	0.00	0.00	0.00	0.00	0.00	0.00	0.00	0.00
TRINITY_DN233072_c1_g1	1.66	0.00	0.00	1.68	3.52	0.71	5.60	1.60	1.63	6.80
TRINITY_DN233073_c0_g1	8.28	29.84	0.00	0.00	0.00	0.00	0.00	0.00	7.90	38.09
TRINITY_DN233075_c0_g1	0.00	0.00	0.00	0.00	0.00	0.00	0.00	0.00	0.00	0.00
TRINITY_DN233075_c1_g1	0.00	0.00	0.00	0.00	0.00	0.00	0.00	0.00	0.00	0.00
TRINITY_DN233076_c1_g1	0.00	0.00	0.00	0.00	0.00	0.00	0.00	0.00	0.00	0.00
TRINITY_DN233077_c0_g1	0.00	0.00	0.00	0.00	0.00	0.00	0.00	0.00	0.00	13.10
TRINITY_DN233078_c0_g1	0.00	0.00	0.00	0.00	0.00	0.00	0.00	0.00	0.00	12.52
TRINITY_DN233079_c0_g1	0.00	0.00	0.00	0.00	0.00	0.00	0.00	0.00	0.00	0.00
TRINITY_DN233079_c0_g2	0.00	0.00	0.00	0.00	0.00	0.00	0.00	0.00	0.00	0.00
TRINITY_DN23307_c0_g2	21.19	25.12	48.11	0.00	7.36	0.00	52.50	25.09	36.28	77.92
TRINITY_DN23307_c0_g3	0.00	0.00	0.00	0.00	0.00	1.85	1.23	0.00	0.00	0.00
TRINITY_DN233080_c0_g1	0.00	0.00	0.00	0.00	0.00	0.00	0.00	0.00	0.00	0.00
TRINITY_DN233080_c0_g2	0.00	0.00	0.00	0.00	0.00	0.00	0.00	0.00	0.00	0.00
TRINITY_DN233081_c0_g1	0.00	0.91	0.00	0.00	1.13	0.00	0.00	0.00	0.86	1.59
TRINITY_DN233081_c0_g2	0.00	11.95	0.00	0.00	0.00	0.00	0.00	0.00	0.00	9.03
TRINITY_DN233081_c1_g1	0.00	0.00	0.00	0.00	0.00	0.00	0.00	0.00	0.00	0.00
TRINITY_DN233082_c0_g1	0.00	0.00	0.00	0.00	0.00	0.00	0.00	0.00	0.00	0.00
TRINITY_DN233083_c0_g1	3.21	0.00	0.00	3.19	3.37	2.75	0.00	0.00	3.08	5.85
TRINITY_DN233083_c1_g1	0.00	0.00	0.00	0.00	0.00	0.00	0.00	0.00	7.86	15.15
TRINITY_DN233085_c1_g1	0.00	0.00	0.00	0.00	0.00	0.00	0.00	0.00	0.00	0.00
TRINITY_DN233086_c0_g1	0.00	0.00	0.00	0.00	0.00	0.00	0.00	0.00	19.12	35.68
TRINITY_DN233087_c0_g1	0.00	0.00	0.00	0.00	0.00	0.00	0.00	0.00	0.00	4.95
TRINITY_DN233087_c1_g1	0.00	0.00	0.00	0.00	0.00	0.00	0.00	0.00	8.49	0.00
TRINITY_DN233088_c0_g2	0.00	0.00	0.00	0.00	0.00	0.00	0.00	0.00	15.75	0.00
TRINITY_DN233088_c1_g1	0.00	0.00	0.00	0.00	0.00	0.00	0.00	0.00	0.00	0.00
TRINITY_DN233088_c1_g2	0.00	3.27	2.99	2.99	3.16	0.00	3.59	0.00	11.53	2.74
TRINITY_DN233088_c1_g3	0.00	0.00	0.00	0.00	0.00	0.00	0.00	0.00	0.00	0.00
TRINITY_DN233089_c1_g1	0.00	0.00	0.00	0.00	0.00	0.00	0.00	0.00	0.00	10.05
TRINITY_DN233090_c0_g1	0.00	0.00	0.00	0.00	0.00	0.00	0.00	0.00	0.00	0.00
TRINITY_DN233095_c0_g2	0.00	0.00	0.00	0.00	0.00	0.00	0.00	13.35	0.00	0.00
TRINITY_DN233096_c0_g2	0.00	0.00	0.00	0.00	0.00	0.00	0.00	0.00	2.04	3.84
TRINITY_DN233096_c1_g1	7.56	9.01	15.30	14.85	0.00	0.00	0.00	0.00	0.00	6.94
TRINITY_DN233096_c2_g1	19.18	0.00	0.00	18.68	0.00	0.00	0.00	0.00	0.00	0.00
TRINITY_DN233098_c0_g1	0.00	0.00	0.00	0.00	0.00	0.00	0.00	0.00	0.00	0.00
TRINITY_DN233098_c0_g2	0.00	0.00	0.00	0.00	0.00	0.00	0.00	0.00	0.00	0.00
TRINITY_DN233098_c0_g3	0.00	0.00	0.00	0.00	0.00	0.00	13.98	8.55	0.00	0.00
TRINITY_DN233098_c0_g4	0.00	0.00	0.00	0.00	0.00	0.00	0.00	0.00	0.00	0.00
TRINITY_DN233098_c0_g5	0.00	18.57	0.00	0.00	0.00	0.00	0.00	0.00	0.00	14.00
TRINITY_DN233098_c0_g6	0.00	0.00	0.00	0.00	0.00	0.00	0.00	0.00	0.00	0.00
TRINITY_DN233099_c0_g1	20.18	24.55	0.00	0.00	0.00	0.00	0.00	0.00	0.00	18.52
TRINITY_DN233099_c1_g1	0.00	0.00	0.00	0.00	11.49	0.00	6.88	0.00	0.00	0.00
TRINITY_DN233099_c2_g1	5.47	0.00	0.00	0.00	5.70	0.00	0.00	0.00	0.00	10.02
TRINITY_DN23309_c0_g1	20.40	24.36	8.33	8.37	3.31	5.67	2.01	6.75	39.59	141.42
TRINITY_DN2330_c0_g1	2.78	0.00	5.54	5.56	0.00	2.38	0.00	0.00	0.00	0.00
TRINITY_DN2330_c1_g1	0.00	137.88	22.29	0.00	7.64	19.13	18.75	43.34	53.90	103.82
TRINITY_DN2330_c2_g1	0.00	0.00	0.00	0.00	0.00	0.00	0.00	0.00	0.00	0.00
TRINITY_DN2330_c2_g2	0.00	0.00	0.00	0.00	0.00	0.00	0.00	0.00	0.00	21.62
TRINITY_DN2330_c3_g2	3.66	8.54	0.00	0.00	0.00	0.00	0.00	0.00	12.17	1.91
TRINITY_DN2330_c4_g1	0.00	9.90	0.00	0.00	0.00	3.78	0.00	0.00	0.00	0.00
TRINITY_DN2330_c5_g1	0.00	0.00	0.00	0.00	0.00	0.00	0.00	0.00	0.00	19.25
TRINITY_DN233100_c0_g1	2.18	2.99	0.72	2.20	0.77	1.85	2.44	0.00	2.85	1.98
TRINITY_DN233101_c0_g1	0.00	0.00	0.00	0.00	8.77	0.00	0.00	0.00	0.00	0.00
TRINITY_DN233101_c1_g1	0.00	0.00	39.54	0.00	0.00	16.47	0.00	0.00	0.00	17.67
TRINITY_DN233102_c0_g1	17.89	3.96	7.15	0.00	0.00	3.07	0.00	0.00	6.84	3.26
TRINITY_DN233104_c0_g1	5.27	0.00	0.00	0.00	0.00	0.00	0.00	0.00	10.56	24.71
TRINITY_DN233104_c0_g2	0.00	0.00	0.00	0.00	0.00	0.00	0.00	0.00	0.00	31.03
TRINITY_DN233104_c1_g1	0.00	0.00	0.00	0.00	0.00	0.00	0.00	0.00	0.00	17.97
TRINITY_DN233104_c4_g1	15.81	0.00	0.00	0.00	0.00	0.00	0.00	0.00	0.00	14.36
TRINITY_DN233106_c0_g1	0.00	0.00	0.00	0.00	0.00	0.00	0.00	18.20	0.00	0.00
TRINITY_DN233109_c0_g1	0.00	0.00	0.00	0.00	0.00	0.00	0.00	10.26	0.00	0.00
TRINITY_DN23310_c0_g1	0.00	0.00	0.00	0.00	0.00	0.00	0.00	0.00	0.00	7.53
TRINITY_DN23310_c0_g2	0.00	0.00	0.00	0.00	0.00	0.00	4.88	0.00	0.00	3.65
TRINITY_DN23310_c0_g3	9.97	0.00	0.00	0.00	0.00	0.00	0.00	0.00	0.00	0.00
TRINITY_DN23310_c1_g1	0.00	0.00	0.00	0.00	2.10	1.70	2.31	0.00	1.93	0.00
TRINITY_DN23310_c1_g2	0.00	0.00	0.00	0.00	0.00	0.78	1.97	0.00	4.75	0.00
TRINITY_DN23310_c2_g1	0.00	0.00	0.00	0.00	0.00	0.00	0.00	0.00	0.00	0.00
TRINITY_DN23310_c3_g1	14.99	18.10	0.00	0.00	0.00	0.00	0.00	0.00	0.00	27.32
TRINITY_DN233110_c0_g1	4.90	0.00	0.00	0.00	0.00	0.00	0.00	0.00	0.00	4.48
TRINITY_DN233110_c0_g2	0.00	0.00	0.00	0.00	0.00	0.00	0.00	0.00	0.00	0.00
TRINITY_DN233110_c1_g1	0.00	6.13	5.36	0.00	0.00	0.00	0.00	0.00	10.14	0.00
TRINITY_DN233113_c0_g1	0.00	0.00	0.00	0.00	14.76	0.00	0.00	0.00	0.00	26.00
TRINITY_DN233113_c1_g1	0.00	0.00	0.00	0.00	0.00	0.00	0.00	0.00	0.00	0.00
TRINITY_DN233113_c3_g1	0.00	0.00	0.00	0.00	0.00	0.00	0.00	0.00	0.00	6.94
TRINITY_DN233114_c0_g1	0.00	0.00	13.75	0.00	0.00	0.00	0.00	0.00	0.00	12.42
TRINITY_DN233116_c0_g1	14.87	0.00	0.00	0.00	0.00	0.00	0.00	0.00	0.00	0.00
TRINITY_DN233116_c0_g2	0.00	0.00	0.00	0.00	0.00	0.00	0.00	0.00	0.00	23.15
TRINITY_DN233119_c0_g1	0.00	0.00	0.00	0.00	0.00	0.00	0.00	0.00	0.00	0.00
TRINITY_DN23311_c0_g1	11.05	0.00	0.00	0.00	0.00	0.00	28.73	0.00	0.00	11.39
TRINITY_DN23311_c3_g1	0.00	0.00	0.00	0.00	0.00	0.00	0.00	0.00	0.00	0.00
TRINITY_DN233120_c0_g1	0.00	0.00	0.00	0.00	0.00	0.00	0.00	0.00	15.30	0.00
TRINITY_DN233120_c1_g1	0.00	0.00	0.00	0.00	0.00	0.00	0.00	0.00	0.00	0.00
TRINITY_DN233120_c1_g2	1.53	0.00	0.00	0.00	1.62	0.00	1.71	0.00	0.00	2.78
TRINITY_DN233120_c4_g1	0.00	0.00	0.00	0.00	0.00	0.00	0.00	0.00	8.12	3.90
TRINITY_DN233120_c5_g1	0.00	7.53	1.77	0.00	0.00	0.00	0.00	0.00	3.46	3.24
TRINITY_DN233120_c6_g1	0.00	0.00	0.00	0.00	0.00	0.00	0.00	0.00	0.00	0.00
TRINITY_DN233120_c8_g1	0.00	0.00	0.00	0.00	0.00	0.00	0.00	0.00	0.00	0.00
TRINITY_DN233120_c9_g1	0.00	0.00	0.00	0.00	0.00	0.00	0.00	0.00	5.69	0.00
TRINITY_DN233121_c0_g1	0.00	0.00	0.00	0.00	0.00	0.00	0.00	0.00	0.00	0.00
TRINITY_DN233122_c1_g1	0.00	0.00	0.00	0.00	0.00	0.00	0.00	0.00	0.00	8.68
TRINITY_DN233124_c1_g1	3.94	0.00	0.00	0.00	0.00	0.00	24.01	0.00	0.00	7.19
TRINITY_DN233124_c3_g1	0.00	0.00	0.00	0.00	0.00	0.00	0.00	0.00	0.00	0.00
TRINITY_DN233124_c5_g1	0.00	3.38	0.00	3.08	3.25	0.00	3.71	0.00	0.00	0.00
TRINITY_DN233127_c0_g1	0.00	0.00	27.74	0.00	0.00	0.00	0.00	0.00	0.00	12.52
TRINITY_DN233129_c1_g1	0.00	0.00	0.00	0.00	0.00	0.00	0.00	0.00	0.00	0.00
TRINITY_DN23312_c0_g1	0.00	0.00	0.00	0.00	0.00	0.00	0.00	0.00	0.00	0.00
TRINITY_DN23312_c0_g2	0.00	6.10	0.00	0.00	2.00	0.00	0.00	0.00	5.05	4.88
TRINITY_DN233131_c0_g1	0.00	0.00	0.00	0.00	0.00	0.00	0.00	0.00	0.00	0.00
TRINITY_DN233131_c0_g2	0.00	14.08	0.00	0.00	0.00	0.00	0.00	0.00	22.19	10.60
TRINITY_DN233132_c0_g1	0.00	7.78	3.52	0.00	11.09	6.04	0.00	0.00	0.00	19.27
TRINITY_DN233133_c0_g10	0.00	0.00	0.00	0.00	0.00	0.00	0.00	0.00	0.00	0.00
TRINITY_DN233133_c0_g5	0.00	0.00	0.00	0.00	0.00	0.00	0.00	0.00	0.00	0.00
TRINITY_DN233133_c0_g6	0.00	0.00	0.00	0.00	0.00	0.00	0.00	0.00	0.00	0.00
TRINITY_DN233133_c0_g7	0.00	0.00	0.00	0.00	0.00	0.00	0.00	0.00	0.00	36.27
TRINITY_DN233133_c0_g9	0.00	0.00	0.00	0.00	0.00	15.02	0.00	0.00	0.00	0.00
TRINITY_DN233134_c0_g1	0.00	0.00	0.00	0.00	0.00	12.93	0.00	0.00	0.00	0.00
TRINITY_DN233135_c0_g1	0.00	0.00	0.00	0.00	0.00	0.00	0.00	0.00	0.00	0.00
TRINITY_DN233135_c1_g1	0.00	0.00	0.00	0.00	0.00	0.00	0.00	0.00	0.00	0.00
TRINITY_DN233136_c0_g1	0.00	20.82	0.00	0.00	0.00	0.00	45.40	0.00	0.00	15.76
TRINITY_DN233137_c0_g1	0.00	0.00	0.00	0.00	0.00	0.00	0.00	0.00	6.05	0.00
TRINITY_DN233138_c0_g1	0.00	0.00	0.00	0.00	0.00	0.00	0.00	0.00	0.00	5.86
TRINITY_DN233139_c0_g1	0.00	0.00	0.00	0.00	0.00	0.00	0.00	0.00	0.00	0.00
TRINITY_DN23313_c0_g1	11.64	0.00	0.00	0.00	16.73	1.51	0.00	0.00	6.86	10.22
TRINITY_DN23313_c1_g1	0.00	0.00	0.00	0.00	0.00	0.00	0.00	0.00	0.00	0.00
TRINITY_DN233140_c0_g1	0.00	0.00	0.00	0.00	0.00	0.00	0.00	0.00	0.00	0.00
TRINITY_DN233141_c0_g1	0.00	0.00	0.00	0.00	0.00	0.00	0.00	0.00	0.00	0.00
TRINITY_DN233141_c1_g1	0.00	0.00	0.00	0.00	11.29	0.00	0.00	0.00	0.00	0.00
TRINITY_DN233142_c0_g1	0.00	0.00	0.00	0.00	0.00	0.00	0.00	0.00	0.00	0.00
TRINITY_DN233144_c0_g1	0.00	0.00	0.00	0.00	0.00	0.00	0.00	0.00	0.00	4.48
TRINITY_DN233145_c0_g1	0.00	0.00	0.00	0.00	0.00	0.00	0.00	0.00	0.00	0.00
TRINITY_DN233146_c0_g1	0.00	0.00	0.00	0.00	0.00	0.00	0.00	0.00	0.00	0.00
TRINITY_DN233147_c0_g1	0.00	0.00	0.00	0.00	0.00	0.00	0.00	0.00	0.00	0.00
TRINITY_DN233147_c0_g2	0.00	0.00	0.00	0.00	0.00	0.00	0.00	0.00	0.00	0.00
TRINITY_DN233147_c0_g3	0.00	0.00	0.00	0.00	0.00	0.00	0.00	0.00	0.00	0.00
TRINITY_DN233147_c2_g1	3.74	0.00	0.00	0.00	0.00	0.00	0.00	0.00	0.00	6.80
TRINITY_DN233147_c3_g1	0.00	0.00	14.73	0.00	0.00	0.00	6.07	0.00	4.65	17.92
TRINITY_DN233147_c7_g1	0.00	0.00	0.00	0.00	0.00	0.00	0.00	0.00	0.00	0.00
TRINITY_DN233148_c0_g1	0.00	0.00	0.00	0.00	0.00	0.00	0.00	0.00	0.00	6.49
TRINITY_DN233148_c2_g1	0.00	0.00	0.00	0.00	0.00	0.00	0.00	0.00	32.71	0.00
TRINITY_DN233149_c0_g1	0.00	0.00	0.00	0.00	0.00	0.00	0.00	0.00	0.00	0.00
TRINITY_DN23314_c0_g1	0.00	18.72	0.00	0.00	0.00	0.00	0.00	0.00	0.00	14.13
TRINITY_DN23314_c1_g1	12.31	0.00	0.00	0.00	0.00	0.00	0.00	0.00	0.00	0.00
TRINITY_DN233150_c0_g1	0.00	0.00	0.00	0.00	0.00	0.00	0.00	0.00	13.28	0.00
TRINITY_DN233152_c0_g1	0.00	0.00	0.00	0.00	0.00	0.00	0.00	0.00	0.00	0.00
TRINITY_DN233152_c0_g2	0.00	0.00	0.00	0.00	11.01	0.00	0.00	0.00	0.00	0.00
TRINITY_DN233152_c1_g1	0.00	0.00	0.00	0.00	0.00	0.00	0.00	0.00	0.00	0.00
TRINITY_DN233152_c1_g3	0.00	9.01	0.00	0.00	15.72	0.00	9.65	0.00	0.00	0.00
TRINITY_DN233152_c3_g1	0.00	0.00	26.93	0.00	9.22	0.00	0.00	0.00	0.00	0.00
TRINITY_DN233153_c0_g1	0.00	0.00	0.00	0.00	0.00	0.00	0.00	0.00	0.00	0.00
TRINITY_DN233153_c0_g2	0.00	14.71	0.00	6.18	0.00	0.00	0.00	0.00	17.92	23.14
TRINITY_DN233153_c1_g1	8.70	20.93	0.00	0.00	0.00	0.00	0.00	0.00	0.00	0.00
TRINITY_DN233154_c0_g2	0.00	0.00	0.00	0.00	0.00	0.00	0.00	0.00	0.00	0.00
TRINITY_DN233155_c0_g1	0.00	0.00	0.00	0.00	0.00	0.00	0.00	0.00	0.00	11.67
TRINITY_DN233155_c0_g2	6.57	0.00	0.00	6.46	0.00	0.00	0.00	0.00	0.00	0.00
TRINITY_DN233156_c1_g1	0.00	0.00	0.00	0.00	0.00	0.00	0.00	0.00	0.00	0.00
TRINITY_DN233157_c0_g1	0.00	0.00	0.00	0.00	0.00	0.00	0.00	0.00	16.84	47.28
TRINITY_DN233157_c0_g2	0.00	0.00	15.52	0.00	0.00	0.00	0.00	0.00	0.00	0.00
TRINITY_DN233159_c0_g1	0.00	0.00	0.00	0.00	0.00	0.00	0.00	0.00	0.00	0.00
TRINITY_DN233159_c1_g1	0.00	0.00	0.00	0.00	0.00	0.00	0.00	0.00	11.26	32.24
TRINITY_DN233159_c2_g1	0.00	0.00	0.00	0.00	0.00	0.00	0.00	0.00	0.00	0.00
TRINITY_DN23315_c0_g1	0.00	0.00	0.00	0.00	0.00	0.00	0.00	0.00	0.00	0.00
TRINITY_DN233160_c0_g1	0.00	0.00	0.00	0.00	0.00	0.00	0.00	6.97	0.00	6.49
TRINITY_DN233161_c0_g2	0.00	0.00	0.00	0.00	0.00	0.00	0.00	0.00	0.00	0.00
TRINITY_DN233161_c0_g3	0.00	11.53	0.00	0.00	0.00	0.00	0.00	4.97	0.00	27.78
TRINITY_DN233161_c2_g1	7.08	0.00	0.00	0.00	4.59	0.00	0.00	2.11	0.00	11.55
TRINITY_DN233162_c0_g1	1.21	3.85	6.58	1.93	0.90	4.71	0.99	1.55	11.36	12.28
TRINITY_DN233162_c0_g2	5.41	7.20	2.68	4.37	0.57	2.30	8.42	3.12	14.90	15.25
TRINITY_DN233162_c0_g4	0.00	0.00	0.00	0.00	0.00	0.00	0.00	0.00	1.80	0.00
TRINITY_DN233162_c0_g5	3.64	0.00	0.00	0.00	0.00	0.00	0.00	0.00	0.00	6.63
TRINITY_DN233164_c0_g1	0.00	0.00	0.00	0.00	0.00	0.00	0.00	0.00	0.00	0.00
TRINITY_DN233165_c0_g1	0.00	0.00	0.00	0.00	0.00	0.00	0.00	0.00	0.00	0.00
TRINITY_DN233166_c0_g1	0.00	0.00	0.00	0.00	0.00	0.00	0.00	0.00	0.00	0.00
TRINITY_DN233167_c0_g1	0.00	16.63	0.00	0.00	0.00	0.00	0.00	0.00	0.00	0.00
TRINITY_DN233167_c0_g2	0.00	1.33	2.19	5.13	1.35	0.00	2.90	0.00	0.00	8.76
TRINITY_DN233167_c0_g3	0.00	0.00	0.00	0.00	0.00	0.00	0.00	0.00	18.49	0.00
TRINITY_DN233167_c1_g1	0.00	0.00	0.00	0.00	0.00	0.00	6.45	0.00	0.00	0.00
TRINITY_DN233168_c0_g1	0.00	0.00	0.00	0.00	0.00	0.00	0.00	0.00	0.00	0.00
TRINITY_DN233169_c0_g1	0.00	0.00	0.00	0.00	0.00	0.00	0.00	0.00	0.00	0.00
TRINITY_DN233169_c0_g2	0.00	0.00	0.00	0.00	0.00	0.00	0.00	0.00	0.00	0.00
TRINITY_DN23316_c0_g1	0.00	17.24	5.45	0.00	6.46	0.00	0.00	0.00	10.29	10.66
TRINITY_DN23316_c0_g2	19.18	11.66	0.00	9.98	0.00	0.00	24.86	0.00	45.84	29.60
TRINITY_DN23316_c0_g3	0.00	0.00	0.00	0.00	0.00	0.00	0.00	0.00	0.00	0.00
TRINITY_DN23316_c4_g1	0.00	0.00	0.00	0.00	0.00	0.00	0.00	0.00	0.00	0.00
TRINITY_DN233170_c0_g2	0.00	8.16	0.00	0.00	0.00	0.00	0.00	0.00	0.00	12.69
TRINITY_DN233170_c2_g1	0.00	0.00	0.00	0.00	0.00	0.00	0.00	0.00	0.00	13.87
TRINITY_DN233170_c2_g2	0.00	0.00	0.00	0.00	0.00	0.00	0.00	0.00	0.00	0.00
TRINITY_DN233170_c2_g3	0.00	0.00	0.00	0.00	0.00	0.00	0.00	0.00	0.00	0.00
TRINITY_DN233170_c3_g1	0.00	0.00	0.00	0.00	0.00	0.00	0.00	0.00	0.00	0.00
TRINITY_DN233170_c4_g1	0.00	0.00	0.00	0.00	0.00	0.00	0.00	0.00	0.00	0.00
TRINITY_DN233171_c0_g1	0.00	0.00	4.84	9.50	0.00	0.00	5.98	0.00	0.00	13.25
TRINITY_DN233171_c0_g2	6.76	11.15	0.00	0.00	0.00	0.00	0.00	0.00	6.46	9.23
TRINITY_DN233172_c0_g1	0.00	0.00	0.00	0.00	0.00	0.00	0.00	0.00	0.00	0.00
TRINITY_DN233174_c1_g1	0.00	0.00	0.00	0.00	0.00	0.00	0.00	0.00	0.00	25.83
TRINITY_DN233174_c1_g2	0.00	0.00	0.00	0.00	0.00	0.00	0.00	0.00	0.00	0.00
TRINITY_DN233174_c2_g1	0.00	0.00	0.00	0.00	0.00	0.00	15.60	11.52	0.00	10.94
TRINITY_DN233174_c4_g1	0.00	0.00	0.00	15.96	0.00	0.00	0.00	0.00	0.00	30.27
TRINITY_DN233175_c0_g1	3.84	4.27	0.00	0.00	0.00	0.00	0.00	0.00	7.33	3.50
TRINITY_DN233175_c1_g1	36.28	21.54	0.00	0.00	0.00	0.00	0.00	0.00	0.00	0.00
TRINITY_DN233176_c0_g1	0.62	0.00	0.94	0.00	1.01	0.00	0.69	0.92	0.93	4.04
TRINITY_DN233177_c0_g1	0.00	0.00	0.00	0.00	0.00	0.00	0.00	0.00	0.00	0.00
TRINITY_DN233177_c1_g1	1.74	1.83	0.00	5.23	0.00	0.00	0.00	0.00	1.69	7.90
TRINITY_DN233177_c2_g1	0.00	0.00	0.00	0.00	0.00	0.00	0.00	0.00	0.00	0.00
TRINITY_DN233177_c4_g1	0.00	0.00	0.00	0.00	0.00	0.00	0.00	0.00	0.00	0.00
TRINITY_DN233178_c0_g2	0.00	0.00	0.00	0.00	0.00	0.00	7.96	0.00	0.00	4.01
TRINITY_DN23317_c0_g1	41.90	22.93	17.96	0.00	67.04	0.00	39.79	0.00	0.00	264.44
TRINITY_DN23317_c2_g1	37.50	0.00	0.00	0.00	0.00	0.00	0.00	0.00	0.00	0.00
TRINITY_DN233180_c0_g1	0.00	0.00	0.00	20.56	0.00	0.00	0.00	0.00	0.00	0.00
TRINITY_DN233180_c0_g2	9.38	10.25	15.76	0.00	15.75	0.00	3.75	3.05	18.51	21.16
TRINITY_DN233180_c0_g3	0.00	0.00	0.00	0.00	0.00	0.00	0.00	0.00	0.00	0.00
TRINITY_DN233180_c0_g4	0.00	0.00	56.95	0.00	0.00	0.00	0.00	0.00	0.00	0.00
TRINITY_DN233180_c0_g5	0.00	0.00	0.00	0.00	0.00	0.00	0.00	0.00	0.00	0.00
TRINITY_DN233180_c1_g1	0.00	0.00	0.00	0.00	0.00	0.00	0.00	0.00	0.00	0.00
TRINITY_DN233180_c5_g1	0.00	3.44	0.00	0.00	0.00	0.00	0.00	0.00	0.00	0.00
TRINITY_DN233181_c0_g1	0.00	0.00	0.00	0.00	0.00	0.00	6.94	0.00	0.00	0.00
TRINITY_DN233182_c0_g2	0.00	0.00	0.00	0.00	0.00	0.00	0.00	0.00	0.00	3.49
TRINITY_DN233182_c0_g3	8.20	0.00	0.00	0.00	0.00	0.00	0.00	0.00	7.82	15.06
TRINITY_DN233182_c0_g5	0.00	0.00	26.93	0.00	0.00	0.00	0.00	0.00	0.00	0.00
TRINITY_DN233182_c11_g1	0.00	0.00	0.00	0.00	0.00	0.00	0.00	0.00	0.00	0.00
TRINITY_DN233182_c2_g1	0.00	0.00	0.00	0.00	17.03	0.00	20.17	7.72	7.49	28.89
TRINITY_DN233182_c6_g2	15.95	0.00	0.00	0.00	0.00	0.00	0.00	0.00	0.00	0.00
TRINITY_DN233182_c7_g1	0.00	0.00	0.00	0.00	0.00	0.00	4.00	0.00	3.18	0.00
TRINITY_DN233182_c8_g1	0.00	0.00	0.00	0.00	0.00	0.00	0.00	0.00	0.00	11.08
TRINITY_DN233184_c0_g1	0.00	0.00	0.00	0.00	0.00	0.00	0.00	14.30	0.00	13.76
TRINITY_DN233185_c0_g1	9.59	0.00	0.00	0.00	0.00	0.00	0.00	0.00	0.00	0.00
TRINITY_DN233187_c0_g2	5.76	0.00	0.00	0.00	0.00	0.00	0.00	0.00	0.00	9.26
TRINITY_DN233188_c0_g1	9.65	23.48	0.00	0.00	0.00	0.00	0.00	0.00	0.00	0.00
TRINITY_DN233188_c0_g3	0.00	0.00	0.00	0.00	0.00	0.00	0.00	0.00	0.00	0.00
TRINITY_DN233188_c0_g4	0.00	0.00	0.00	0.00	0.00	0.00	0.00	10.20	0.00	9.69
TRINITY_DN233189_c0_g1	0.00	0.00	0.00	0.00	0.00	0.00	0.00	0.00	0.00	0.00
TRINITY_DN23318_c0_g1	0.00	35.61	0.00	14.20	0.00	0.00	0.00	0.00	0.00	0.00
TRINITY_DN233191_c0_g1	0.00	0.00	0.00	0.00	0.00	0.00	0.00	0.00	0.00	0.00
TRINITY_DN233194_c3_g1	0.00	14.28	0.00	11.35	0.00	0.00	0.00	0.00	0.00	42.99
TRINITY_DN233195_c0_g1	0.00	0.00	0.00	0.00	0.00	0.00	0.00	0.00	0.00	0.00
TRINITY_DN233196_c0_g1	0.00	0.00	0.00	0.00	0.00	0.00	0.00	0.00	0.00	0.00
TRINITY_DN233196_c0_g2	0.00	0.00	0.00	0.00	0.00	0.00	0.00	0.00	0.00	0.00
TRINITY_DN233197_c0_g1	0.00	0.00	0.00	0.00	0.00	0.00	13.89	0.00	0.00	0.00
TRINITY_DN233198_c1_g1	9.53	23.18	0.00	0.00	0.00	0.00	0.00	9.28	9.12	17.52
TRINITY_DN233198_c2_g2	0.00	0.00	0.00	0.00	0.00	0.00	0.00	0.00	0.00	33.88
TRINITY_DN233198_c2_g3	0.00	0.00	0.00	0.00	0.00	0.00	0.00	0.00	0.00	0.00
TRINITY_DN233198_c3_g1	22.33	0.00	0.00	0.00	7.75	0.00	0.00	0.00	0.00	20.49
TRINITY_DN233198_c8_g1	0.00	0.00	0.00	0.00	0.00	0.00	0.00	0.00	8.69	7.72
TRINITY_DN233198_c9_g1	0.00	0.00	0.00	0.00	13.64	0.00	0.00	0.00	0.00	0.00
TRINITY_DN233199_c0_g1	0.00	20.17	0.00	0.00	0.00	0.00	0.00	0.00	17.31	4.11
TRINITY_DN233199_c0_g2	0.00	41.71	0.00	0.00	0.00	0.00	0.00	0.00	0.00	0.00
TRINITY_DN233199_c1_g1	0.00	0.00	0.00	0.00	0.00	0.00	18.23	0.00	0.00	0.00
TRINITY_DN23319_c0_g1	10.43	2.57	5.58	2.68	7.71	7.86	10.42	1.77	11.32	19.97
TRINITY_DN23319_c0_g2	26.89	59.00	12.04	8.79	0.00	0.00	44.39	0.00	16.40	72.68
TRINITY_DN23319_c0_g3	54.99	138.50	37.17	36.98	39.38	25.25	29.14	21.94	206.23	271.88
TRINITY_DN2331_c0_g1	3.06	8.37	6.77	11.77	2.88	1.28	9.31	3.32	37.54	27.06
TRINITY_DN2331_c1_g1	10.40	22.78	15.33	0.00	0.00	6.42	9.09	3.78	50.72	17.82
TRINITY_DN2331_c1_g2	41.56	10.95	39.92	40.89	24.22	18.50	28.77	14.29	81.89	96.54
TRINITY_DN2331_c2_g1	0.00	0.00	0.00	0.00	0.00	0.00	0.00	0.00	0.00	0.00
TRINITY_DN2331_c3_g1	0.00	0.00	0.00	0.00	0.00	0.00	13.11	0.00	7.37	4.82
TRINITY_DN2331_c7_g1	0.00	0.00	0.00	3.19	0.00	2.75	0.00	0.00	6.15	8.78
TRINITY_DN233200_c0_g1	0.00	0.00	0.00	0.00	0.00	0.00	0.00	0.00	4.09	10.18
TRINITY_DN233200_c0_g3	4.25	0.00	0.00	0.00	0.00	0.00	0.00	0.00	0.00	0.00
TRINITY_DN233200_c10_g1	0.00	0.00	0.00	0.00	0.00	0.00	0.00	0.00	0.00	0.00
TRINITY_DN233200_c1_g1	0.00	0.00	0.00	0.00	0.00	0.00	0.00	0.00	0.00	3.65
TRINITY_DN233200_c2_g2	0.00	0.00	0.00	0.00	0.00	0.00	0.00	0.00	0.00	0.00
TRINITY_DN233200_c3_g1	0.00	0.00	2.89	0.00	6.09	0.00	0.00	0.00	0.00	5.28
TRINITY_DN233200_c4_g1	5.42	0.00	0.00	0.00	7.28	0.33	0.00	4.47	0.80	9.04
TRINITY_DN233200_c6_g1	7.74	0.00	3.84	0.00	0.00	0.00	0.00	0.00	0.00	0.00
TRINITY_DN233200_c7_g1	0.00	0.00	0.00	0.00	0.00	0.00	0.00	0.00	0.00	0.00
TRINITY_DN233200_c8_g1	0.00	0.00	0.00	0.00	0.00	0.00	0.00	0.00	0.00	0.00
TRINITY_DN233201_c0_g1	0.00	0.00	0.00	0.00	0.00	0.00	0.00	0.00	0.00	0.00
TRINITY_DN233201_c1_g1	0.00	0.00	0.00	0.00	6.10	0.00	0.00	0.00	0.00	0.00
TRINITY_DN233203_c0_g1	2.25	0.00	0.00	4.50	0.00	0.00	0.00	0.00	0.00	0.00
TRINITY_DN233204_c0_g2	0.00	0.00	0.00	0.00	0.00	0.00	0.00	0.00	0.00	0.00
TRINITY_DN233204_c1_g2	12.31	0.00	0.00	0.00	0.00	0.00	0.00	0.00	0.00	11.35
TRINITY_DN233205_c0_g1	0.00	0.00	0.00	0.00	0.00	0.00	0.00	0.00	0.00	17.85
TRINITY_DN233206_c0_g1	0.00	0.00	0.00	0.00	0.00	0.00	0.00	0.00	0.00	0.00
TRINITY_DN233207_c0_g1	8.44	9.15	2.80	0.00	0.00	0.00	6.69	0.00	8.11	4.67
TRINITY_DN233208_c1_g1	0.00	0.00	0.00	0.00	0.00	0.00	0.00	0.00	11.10	0.00
TRINITY_DN233209_c1_g1	0.00	0.00	0.00	0.00	0.00	0.00	0.00	0.00	0.00	20.76
TRINITY_DN23320_c0_g1	37.44	0.00	23.62	0.00	0.00	15.45	0.00	0.00	70.42	114.67
TRINITY_DN23320_c1_g1	0.00	0.00	0.00	0.00	0.00	0.00	0.00	0.00	27.37	0.00
TRINITY_DN233210_c0_g1	12.59	12.10	7.21	0.00	0.00	12.40	0.00	0.00	27.00	0.00
TRINITY_DN233210_c0_g3	18.14	0.00	0.00	0.00	0.00	0.00	0.00	0.00	0.00	0.00
TRINITY_DN233210_c0_g4	39.39	23.17	13.28	38.73	6.85	0.00	8.33	6.48	12.48	36.28
TRINITY_DN233210_c10_g1	0.00	0.00	0.00	0.00	0.00	0.00	0.00	0.00	0.00	0.00
TRINITY_DN233210_c3_g1	0.00	22.86	0.00	0.00	9.80	0.00	0.00	0.00	0.00	34.61
TRINITY_DN233210_c4_g1	0.00	0.00	0.00	0.00	0.00	0.00	6.82	0.00	0.00	0.00
TRINITY_DN233210_c6_g1	0.00	0.00	0.00	0.00	0.00	0.00	0.00	10.51	0.00	0.00
TRINITY_DN233210_c6_g2	0.00	0.00	0.00	0.00	0.00	0.00	0.00	0.00	0.00	0.00
TRINITY_DN233210_c7_g1	0.00	0.00	0.00	0.00	0.00	0.00	0.00	0.00	0.00	0.00
TRINITY_DN233210_c9_g1	0.00	0.00	0.00	0.00	0.00	0.00	0.00	0.00	12.02	0.00
TRINITY_DN233211_c0_g1	0.00	0.00	0.00	0.00	0.00	0.00	0.00	0.00	0.00	0.00
TRINITY_DN233212_c0_g1	0.00	0.00	0.00	0.00	0.00	0.00	0.00	0.00	0.00	10.94
TRINITY_DN233214_c0_g1	11.07	0.34	6.80	0.00	0.00	0.00	25.60	0.00	0.00	0.00
TRINITY_DN233214_c1_g1	39.30	36.03	27.50	17.44	13.45	21.78	58.85	14.49	72.24	49.36
TRINITY_DN233214_c1_g2	0.00	0.00	0.00	0.00	0.00	0.00	0.00	0.00	0.00	0.00
TRINITY_DN233214_c3_g1	0.00	0.00	3.54	0.00	0.00	0.00	0.00	0.00	0.00	0.00
TRINITY_DN233214_c4_g1	0.00	0.00	0.00	0.00	14.52	0.00	0.00	0.00	0.00	0.00
TRINITY_DN233214_c5_g1	0.00	0.00	0.00	0.00	0.00	0.00	0.00	0.00	6.44	6.23
TRINITY_DN233214_c6_g1	0.00	0.00	0.00	0.00	0.00	0.00	0.00	0.00	0.00	24.54
TRINITY_DN233214_c7_g1	0.00	0.00	0.00	0.00	0.00	0.00	0.00	0.00	0.00	0.00
TRINITY_DN233214_c8_g1	0.00	0.00	0.00	0.00	0.00	0.00	28.73	0.00	0.00	0.00
TRINITY_DN233216_c0_g1	0.00	0.00	0.00	0.00	2.84	0.00	0.00	0.00	0.00	0.00
TRINITY_DN233216_c1_g1	0.00	0.00	0.00	0.00	0.00	0.00	0.00	0.00	0.00	0.00
TRINITY_DN233217_c0_g1	3.48	6.43	4.13	0.00	1.33	1.06	4.91	0.00	4.09	10.36
TRINITY_DN233218_c0_g1	0.00	0.00	0.00	0.00	0.00	0.00	0.00	0.00	0.00	0.00
TRINITY_DN233218_c0_g2	0.00	0.00	0.00	0.00	0.00	0.00	0.00	0.00	7.69	0.00
TRINITY_DN233218_c2_g1	0.00	0.00	0.00	0.00	0.00	0.00	0.00	0.00	0.00	0.00
TRINITY_DN233221_c0_g1	0.00	0.00	0.00	0.00	0.00	0.00	0.00	0.00	0.00	4.40
TRINITY_DN233221_c1_g1	0.00	0.00	0.00	0.00	0.00	0.00	0.00	0.00	0.00	0.00
TRINITY_DN233221_c2_g1	0.00	0.00	0.00	0.00	0.00	0.00	0.00	0.00	0.00	20.94
TRINITY_DN233221_c3_g1	7.33	0.00	0.00	0.00	0.00	6.38	0.00	0.00	0.00	0.00
TRINITY_DN233222_c0_g1	0.00	0.00	0.00	0.00	0.00	0.00	0.00	0.00	0.00	7.24
TRINITY_DN233223_c0_g1	10.69	0.00	0.00	0.00	0.00	0.00	0.00	0.00	0.00	0.00
TRINITY_DN233224_c0_g1	0.00	0.00	0.00	0.00	0.00	0.00	0.00	2.50	2.48	0.00
TRINITY_DN233224_c1_g1	0.00	0.00	0.00	0.00	0.00	0.00	0.00	0.00	0.00	14.73
TRINITY_DN233224_c2_g1	0.00	0.00	0.00	0.00	0.00	0.00	0.00	0.00	6.53	0.00
TRINITY_DN233225_c0_g1	0.00	0.00	0.00	3.27	0.00	0.00	0.00	0.00	0.00	0.00
TRINITY_DN233226_c0_g1	7.71	46.08	0.00	0.00	0.00	0.00	0.00	0.00	0.00	0.00
TRINITY_DN233228_c0_g1	15.05	29.61	0.00	23.49	0.00	0.00	31.68	23.36	11.68	0.00
TRINITY_DN233228_c1_g1	0.00	43.67	0.00	17.62	37.76	15.59	71.46	17.25	17.78	33.40
TRINITY_DN233229_c0_g1	0.00	27.73	0.00	0.00	0.00	0.00	0.00	0.00	9.28	17.85
TRINITY_DN23322_c0_g1	0.00	0.00	0.00	0.00	0.00	10.72	0.00	0.00	0.00	50.33
TRINITY_DN23322_c0_g2	0.00	0.00	0.00	0.00	0.00	0.00	0.00	0.00	0.00	0.00
TRINITY_DN23322_c1_g1	0.00	0.00	0.00	0.00	0.00	0.00	0.00	0.00	0.00	0.00
TRINITY_DN233230_c1_g1	0.00	0.00	0.00	18.74	0.00	0.00	0.00	0.00	0.00	0.00
TRINITY_DN233230_c2_g1	16.84	0.00	0.00	0.00	0.00	0.00	0.00	16.49	0.00	38.72
TRINITY_DN233230_c7_g1	0.00	0.00	0.00	0.00	17.92	0.00	0.00	0.00	0.00	0.00
TRINITY_DN233231_c0_g1	0.00	0.00	0.00	0.00	0.00	0.00	0.00	0.00	0.00	0.00
TRINITY_DN233232_c0_g1	0.00	17.17	7.32	0.00	7.54	6.28	0.00	0.00	0.00	59.75
TRINITY_DN233233_c0_g1	0.00	0.00	0.00	0.00	0.00	0.00	0.00	0.00	0.00	0.00
TRINITY_DN233233_c1_g1	0.00	0.00	0.00	0.00	0.00	0.00	0.00	0.00	0.00	0.00
TRINITY_DN233234_c0_g2	0.00	0.00	0.00	0.00	0.00	0.00	0.00	0.00	6.02	5.84
TRINITY_DN233235_c0_g1	1.62	0.00	0.00	0.00	0.00	4.88	0.00	1.85	1.85	0.00
TRINITY_DN233235_c1_g1	0.00	0.00	0.00	0.00	0.00	0.00	0.00	0.00	0.00	0.00
TRINITY_DN233235_c2_g1	5.80	0.00	0.00	0.00	0.00	0.00	0.00	0.00	0.00	0.00
TRINITY_DN233235_c2_g2	7.60	0.00	0.00	0.00	0.00	0.00	0.00	0.00	7.23	0.00
TRINITY_DN233236_c0_g1	0.00	0.00	0.00	0.00	0.00	0.00	0.00	0.00	0.00	0.00
TRINITY_DN233237_c0_g1	0.00	0.00	0.00	0.00	0.00	0.00	0.00	0.00	0.00	0.00
TRINITY_DN233237_c1_g1	0.00	16.03	0.00	0.00	0.00	0.00	0.00	0.00	0.00	0.00
TRINITY_DN233238_c0_g1	0.00	0.00	0.00	0.00	0.00	0.00	0.00	0.00	0.00	0.00
TRINITY_DN233238_c1_g1	0.00	0.00	0.00	0.00	0.00	0.00	0.00	0.00	14.78	0.00
TRINITY_DN233239_c1_g1	0.00	0.00	0.00	0.00	0.00	0.00	0.00	0.00	14.51	0.00
TRINITY_DN233239_c2_g1	0.00	0.00	0.00	5.52	0.00	0.00	0.00	0.00	0.00	0.00
TRINITY_DN23323_c0_g1	7.42	25.12	13.82	2.54	0.00	8.77	9.00	8.47	14.17	14.22
TRINITY_DN23323_c0_g3	0.00	0.00	0.00	0.00	0.00	0.00	0.00	0.00	0.00	0.00
TRINITY_DN233241_c0_g1	0.00	0.00	0.00	0.00	0.00	0.00	0.00	17.73	0.00	0.00
TRINITY_DN233241_c1_g1	0.00	0.00	0.00	0.00	0.00	0.00	0.00	0.00	0.00	5.66
TRINITY_DN233241_c1_g2	0.00	0.00	0.00	0.00	0.00	0.00	0.00	0.00	0.00	0.00
TRINITY_DN233241_c1_g3	0.00	0.00	0.00	0.00	0.00	0.00	0.00	0.00	0.00	0.00
TRINITY_DN233242_c0_g2	0.00	0.00	0.00	0.00	0.00	0.00	7.21	0.00	0.00	5.28
TRINITY_DN233242_c1_g1	0.00	0.00	1.22	0.00	0.00	0.00	0.00	0.00	0.00	19.09
TRINITY_DN233242_c4_g1	0.00	0.00	0.00	4.31	0.00	0.00	0.00	0.00	4.15	0.00
TRINITY_DN233242_c5_g1	0.00	0.00	15.80	0.00	0.00	0.00	0.00	0.00	0.00	0.00
TRINITY_DN233243_c0_g1	0.00	0.00	0.00	0.00	0.00	0.00	0.00	0.00	0.00	0.00
TRINITY_DN233244_c0_g1	0.00	0.00	0.00	0.00	0.00	14.13	0.00	0.00	0.00	12.36
TRINITY_DN233244_c1_g1	0.00	0.00	0.00	0.00	0.00	0.00	0.00	0.00	0.00	0.00
TRINITY_DN233246_c10_g1	0.00	0.00	0.00	0.00	0.00	0.00	0.00	0.00	0.00	15.92
TRINITY_DN233246_c4_g1	0.00	8.41	0.00	0.00	0.00	0.00	0.00	0.00	0.00	0.00
TRINITY_DN233246_c7_g1	14.47	0.00	0.00	0.00	0.00	0.00	0.00	0.00	0.00	0.00
TRINITY_DN233246_c8_g1	9.59	23.33	0.00	0.00	9.98	0.00	12.43	0.00	9.17	0.00
TRINITY_DN233248_c0_g1	11.20	0.00	0.00	0.00	0.00	0.00	11.26	0.00	0.00	0.00
TRINITY_DN233248_c1_g1	0.00	0.00	0.00	0.00	0.00	0.00	0.00	0.00	0.00	0.00
TRINITY_DN233249_c0_g1	0.00	0.00	18.49	0.00	0.00	0.00	0.00	0.00	17.61	16.54
TRINITY_DN233249_c1_g1	0.00	0.00	0.00	0.00	0.00	0.00	0.00	0.00	0.00	0.00
TRINITY_DN23324_c10_g1	0.00	0.00	0.00	0.00	0.00	0.00	0.00	0.00	0.00	16.06
TRINITY_DN23324_c1_g1	6.51	0.00	0.00	0.00	0.00	5.67	0.00	0.00	12.37	0.00
TRINITY_DN23324_c2_g1	0.00	0.00	0.00	0.00	16.46	13.47	0.00	0.00	15.30	19.73
TRINITY_DN23324_c6_g1	0.00	0.00	20.16	0.00	0.00	0.00	0.00	0.00	0.00	0.00
TRINITY_DN23324_c8_g1	0.00	0.00	0.00	0.00	0.00	0.00	0.00	0.00	0.00	17.31
TRINITY_DN233250_c0_g1	0.00	18.39	0.00	0.00	0.00	0.00	0.00	0.00	0.00	0.00
TRINITY_DN233250_c0_g2	0.00	0.00	0.00	0.00	0.00	0.00	0.00	0.00	0.00	0.00
TRINITY_DN233250_c2_g1	0.00	0.00	0.00	0.00	0.00	0.00	0.00	0.00	0.00	51.01
TRINITY_DN233250_c3_g1	0.00	0.00	0.00	0.00	0.00	0.00	0.00	0.00	0.00	0.00
TRINITY_DN233252_c0_g1	0.00	0.00	0.00	0.00	0.00	0.00	0.00	0.00	0.00	0.00
TRINITY_DN233252_c0_g2	0.00	0.00	0.00	0.00	0.00	0.00	0.00	0.00	0.00	3.64
TRINITY_DN233252_c0_g3	0.00	0.00	0.00	0.00	0.00	0.00	0.00	0.00	0.00	0.00
TRINITY_DN233252_c1_g1	0.00	0.00	0.00	0.00	0.00	0.00	0.00	0.00	0.00	7.45
TRINITY_DN233252_c1_g3	0.00	0.00	0.00	0.00	0.00	0.00	0.00	0.00	0.00	0.00
TRINITY_DN233252_c2_g1	0.00	0.00	0.00	0.00	0.00	0.00	0.00	0.00	0.00	4.40
TRINITY_DN233252_c3_g1	0.00	0.00	0.00	0.00	0.00	0.00	0.00	0.00	0.00	0.00
TRINITY_DN233255_c0_g1	0.00	0.00	0.00	0.00	0.00	0.00	0.00	0.00	0.00	0.00
TRINITY_DN233256_c0_g1	4.65	0.00	0.00	0.00	0.00	0.00	16.33	0.00	2.74	0.00
TRINITY_DN233257_c1_g1	0.00	0.00	0.00	0.00	0.00	0.00	0.00	0.00	0.00	0.00
TRINITY_DN233258_c0_g2	0.00	0.00	0.00	0.00	0.00	0.00	0.00	0.00	0.00	0.00
TRINITY_DN233259_c0_g1	0.00	0.00	0.00	0.00	0.00	0.00	0.00	0.00	0.00	0.00
TRINITY_DN23325_c0_g1	2.35	28.69	10.97	0.00	0.00	13.69	0.00	0.00	16.76	0.00
TRINITY_DN23325_c0_g2	0.00	0.00	0.00	0.00	0.00	0.00	0.00	0.00	0.00	0.00
TRINITY_DN233260_c0_g1	0.00	0.00	0.00	0.00	0.00	0.00	0.00	0.00	8.39	0.00
TRINITY_DN233261_c0_g1	0.00	0.00	0.00	0.00	0.00	0.00	0.00	0.00	0.00	0.00
TRINITY_DN233262_c0_g1	0.00	0.00	0.00	0.00	0.00	0.00	0.00	0.00	0.00	0.00
TRINITY_DN233263_c0_g1	0.00	0.00	0.00	2.50	0.00	0.00	0.00	0.00	0.00	0.00
TRINITY_DN233265_c0_g1	0.00	0.00	0.00	0.00	0.00	0.00	0.00	0.00	0.00	14.91
TRINITY_DN233269_c0_g1	0.00	0.00	0.00	0.00	0.00	0.00	0.00	0.00	4.96	0.00
TRINITY_DN23326_c0_g1	28.60	96.09	49.17	35.23	12.58	20.84	63.37	22.45	70.10	288.46
TRINITY_DN23326_c1_g1	0.00	0.00	0.00	0.00	0.00	0.00	0.00	0.00	0.00	0.00
TRINITY_DN233270_c0_g4	0.00	0.00	0.00	0.00	0.00	0.00	0.00	0.00	0.00	0.00
TRINITY_DN233270_c0_g7	33.29	59.79	33.69	15.96	0.00	0.00	0.00	0.00	0.00	75.67
TRINITY_DN233270_c1_g1	0.00	0.00	0.00	0.00	0.00	0.00	0.00	0.00	11.84	0.00
TRINITY_DN233270_c4_g1	14.47	0.00	0.00	0.00	0.00	0.00	0.00	0.00	13.92	0.00
TRINITY_DN233271_c0_g1	5.36	0.00	5.34	0.00	0.00	0.00	0.00	0.00	10.32	2.48
TRINITY_DN233271_c0_g2	0.00	0.00	0.00	0.00	0.00	0.00	0.00	0.00	0.00	0.00
TRINITY_DN233271_c0_g3	0.00	0.00	0.00	0.00	0.00	0.00	0.00	0.00	0.00	0.00
TRINITY_DN233271_c1_g1	0.00	0.00	0.00	0.00	0.00	0.00	0.00	0.00	0.00	0.00
TRINITY_DN233271_c1_g2	4.09	4.35	0.00	0.00	0.00	1.75	0.00	0.00	9.90	1.86
TRINITY_DN233271_c2_g1	0.00	0.00	0.00	0.00	0.00	0.00	0.00	0.00	0.00	0.00
TRINITY_DN233271_c3_g1	0.00	0.00	0.00	0.00	0.00	0.00	0.00	0.00	16.36	15.39
TRINITY_DN233271_c5_g1	0.00	0.00	0.00	0.00	0.00	0.00	0.00	0.00	0.00	7.83
TRINITY_DN233271_c6_g1	0.00	0.00	0.00	0.00	0.00	0.00	0.00	0.00	16.99	15.92
TRINITY_DN233271_c8_g1	0.00	0.00	0.00	4.73	10.05	0.00	5.95	0.00	0.00	4.40
TRINITY_DN233272_c0_g1	0.00	0.00	0.00	0.00	0.00	0.00	0.00	17.58	0.00	0.00
TRINITY_DN233273_c6_g1	0.00	0.00	0.00	0.00	0.00	5.47	0.00	0.00	0.00	0.00
TRINITY_DN233274_c0_g1	0.00	0.00	0.00	0.00	0.00	0.00	0.00	0.00	0.00	15.66
TRINITY_DN233274_c1_g1	0.00	0.00	0.00	0.00	0.00	0.00	0.00	0.00	0.00	0.00
TRINITY_DN233274_c3_g1	0.00	0.00	0.00	0.00	0.00	0.00	0.00	0.00	0.00	0.00
TRINITY_DN233276_c0_g1	0.00	0.00	0.00	0.00	0.00	0.00	0.00	0.00	0.00	0.00
TRINITY_DN233277_c0_g1	5.74	0.00	0.00	0.00	0.00	0.00	0.00	3.71	0.00	5.22
TRINITY_DN233277_c1_g1	0.00	0.00	14.93	0.00	0.00	0.00	0.00	0.00	0.00	6.77
TRINITY_DN233277_c1_g2	0.00	0.00	0.00	0.00	5.08	0.00	12.05	0.00	9.23	4.45
TRINITY_DN233279_c0_g1	4.19	2.23	0.00	6.29	0.00	1.79	0.00	0.00	2.03	0.00
TRINITY_DN23327_c0_g1	0.00	0.00	0.00	0.00	0.00	0.00	0.00	0.00	0.00	0.00
TRINITY_DN233280_c0_g1	0.00	0.00	0.00	0.00	38.14	0.00	0.00	17.40	17.97	50.56
TRINITY_DN233281_c0_g1	1.63	6.85	3.23	1.63	0.00	0.00	7.48	0.00	9.50	12.74
TRINITY_DN233282_c0_g1	0.00	0.00	0.00	0.00	0.00	0.00	0.00	0.00	0.00	6.77
TRINITY_DN233282_c1_g1	0.00	0.00	0.00	0.00	0.00	0.00	0.00	0.00	0.00	0.00
TRINITY_DN233283_c0_g1	0.00	0.00	0.00	0.00	0.00	0.00	0.00	0.00	6.56	0.00
TRINITY_DN233284_c0_g1	0.00	0.00	0.00	0.00	0.00	0.00	0.00	0.00	0.00	0.00
TRINITY_DN233284_c0_g2	0.00	0.00	0.00	0.00	0.00	0.00	0.00	0.00	0.00	0.00
TRINITY_DN233284_c1_g1	0.00	0.00	0.00	0.00	0.00	0.00	0.00	0.00	0.00	0.00
TRINITY_DN233285_c0_g1	0.00	0.00	0.00	0.00	2.73	0.00	0.00	0.00	2.50	0.00
TRINITY_DN233285_c1_g1	0.00	0.00	0.00	0.00	0.00	0.00	0.00	0.00	0.00	0.00
TRINITY_DN233288_c0_g1	4.32	0.00	0.00	0.00	0.00	0.00	0.00	0.00	0.00	3.95
TRINITY_DN233288_c0_g2	0.00	0.00	0.00	0.00	0.00	0.00	0.00	0.00	12.11	0.00
TRINITY_DN233289_c0_g1	0.00	0.00	0.00	0.00	0.00	0.00	0.00	0.00	0.00	0.00
TRINITY_DN23328_c0_g1	2.27	8.80	0.00	0.00	9.59	1.43	2.66	0.00	0.00	4.56
TRINITY_DN233291_c0_g1	0.00	0.00	0.00	0.00	0.00	7.20	10.67	0.00	0.00	0.00
TRINITY_DN233291_c1_g1	0.00	0.00	0.00	0.00	0.00	0.00	0.00	0.00	0.00	7.60
TRINITY_DN233291_c5_g1	0.00	0.00	0.00	0.00	0.00	0.00	0.00	0.00	0.00	0.00
TRINITY_DN233291_c6_g1	7.00	0.00	0.00	0.00	0.00	0.00	0.00	0.00	0.00	0.00
TRINITY_DN233293_c0_g2	2.90	0.00	2.89	2.88	3.05	0.00	3.45	0.00	0.00	5.28
TRINITY_DN233293_c1_g1	0.00	0.00	0.00	0.00	0.00	0.00	0.00	0.00	0.00	11.09
TRINITY_DN233294_c0_g2	0.00	0.00	0.00	0.00	0.00	0.00	0.00	0.00	0.00	0.00
TRINITY_DN233295_c0_g1	0.00	0.00	0.00	0.00	0.00	0.00	0.00	0.00	0.00	0.00
TRINITY_DN233295_c1_g1	16.48	9.89	0.00	0.00	0.00	0.00	0.00	0.00	0.00	0.00
TRINITY_DN233295_c2_g1	0.00	0.00	0.00	0.00	0.00	0.00	0.00	0.00	0.00	0.00
TRINITY_DN233295_c4_g1	0.00	0.00	0.00	0.00	0.00	0.00	18.67	0.00	0.00	13.00
TRINITY_DN233298_c0_g1	0.00	0.00	0.00	0.00	0.00	0.00	0.00	0.00	0.00	5.94
TRINITY_DN233299_c0_g3	0.00	0.00	0.00	0.00	0.00	0.00	0.00	0.00	0.00	0.00
TRINITY_DN233299_c0_g4	0.00	0.00	0.00	0.00	0.00	0.00	0.00	0.00	0.00	0.00
TRINITY_DN233299_c0_g5	0.00	0.00	0.00	0.00	0.00	0.00	0.00	0.00	0.00	0.00
TRINITY_DN233299_c1_g1	0.00	0.00	0.00	0.00	0.00	0.00	0.00	0.00	0.00	42.39
TRINITY_DN233299_c2_g1	0.00	13.17	0.00	0.00	0.00	9.34	0.00	0.00	41.39	9.91
TRINITY_DN233299_c8_g1	17.65	21.00	0.00	0.00	18.07	0.00	0.00	0.00	0.00	0.00
TRINITY_DN23329_c0_g1	0.00	0.00	0.00	0.00	0.00	0.00	0.00	0.00	0.00	0.00
TRINITY_DN23329_c0_g2	589.98	165.25	158.17	120.74	149.11	116.64	371.12	61.21	444.13	675.01
TRINITY_DN2332_c0_g1	40.55	43.01	36.02	28.29	17.09	23.30	51.83	16.73	98.18	94.26
TRINITY_DN2332_c0_g2	0.00	1.66	12.77	4.64	4.89	1.37	5.29	0.78	17.38	3.74
TRINITY_DN2332_c6_g1	0.00	0.00	0.00	0.00	0.00	0.00	0.00	0.00	0.00	0.00
TRINITY_DN233300_c0_g1	2.70	0.00	0.00	0.00	0.00	1.15	1.53	1.30	9.20	0.00
TRINITY_DN233301_c0_g1	0.00	0.00	0.00	0.00	0.00	0.00	0.00	0.00	0.00	0.00
TRINITY_DN233301_c2_g1	0.00	0.00	0.00	0.00	0.00	0.00	0.00	0.00	0.00	0.00
TRINITY_DN233305_c0_g1	0.00	31.37	13.01	0.00	0.00	0.00	0.00	0.00	0.00	0.00
TRINITY_DN233305_c1_g1	0.00	0.00	0.00	0.00	0.00	0.00	0.00	0.00	0.00	11.67
TRINITY_DN233305_c1_g2	0.00	0.00	0.00	0.00	0.00	0.00	0.00	0.00	0.00	0.00
TRINITY_DN233305_c2_g1	0.00	0.00	0.00	0.00	0.00	11.60	17.80	0.00	0.00	0.00
TRINITY_DN233305_c4_g1	0.00	0.00	0.00	0.00	0.00	0.00	0.00	0.00	0.00	9.79
TRINITY_DN233308_c0_g1	0.00	0.00	0.00	0.00	0.00	0.00	0.00	0.00	0.00	0.00
TRINITY_DN233308_c1_g1	0.00	0.00	0.00	8.03	0.00	0.00	0.00	0.00	0.00	21.75
TRINITY_DN233308_c2_g1	0.00	0.00	0.00	0.00	0.00	2.11	0.00	0.00	0.00	3.29
TRINITY_DN23330_c0_g1	0.00	8.61	7.37	0.00	3.87	3.55	19.26	5.28	13.03	36.98
TRINITY_DN23330_c1_g1	0.00	0.00	0.00	0.00	0.00	0.00	0.00	0.00	0.00	0.00
TRINITY_DN23330_c2_g1	0.00	4.42	0.00	0.00	0.00	0.00	30.69	0.00	0.00	0.00
TRINITY_DN23330_c2_g2	0.00	45.47	0.00	0.00	0.00	0.00	0.00	0.00	0.00	0.00
TRINITY_DN233310_c1_g1	6.03	18.22	0.00	5.92	6.29	5.24	18.93	0.00	5.73	11.10
TRINITY_DN233310_c2_g1	0.00	0.00	0.00	19.14	0.00	16.80	0.00	0.00	19.32	18.01
TRINITY_DN233311_c0_g1	0.00	0.00	0.00	0.00	0.00	12.82	0.00	0.00	0.00	0.00
TRINITY_DN233311_c1_g1	0.00	0.00	0.00	0.00	19.81	0.00	0.00	0.00	0.00	0.00
TRINITY_DN233311_c2_g1	0.00	0.00	0.00	0.00	0.00	0.00	0.00	0.00	0.00	12.81
TRINITY_DN233313_c1_g1	0.00	0.00	0.00	0.00	0.00	0.00	34.14	0.00	12.77	0.00
TRINITY_DN233314_c0_g1	0.00	0.00	0.00	0.00	0.00	0.00	0.00	0.00	0.00	0.00
TRINITY_DN233314_c0_g2	0.00	0.00	0.00	0.00	0.00	4.69	0.00	0.00	0.00	0.00
TRINITY_DN233314_c2_g1	1.52	3.18	0.00	0.00	0.00	0.00	0.00	0.00	0.00	7.76
TRINITY_DN233314_c6_g1	0.00	0.00	0.00	0.00	0.00	0.00	0.00	0.00	0.00	15.83
TRINITY_DN233315_c1_g1	0.00	0.00	0.00	31.48	0.00	0.00	0.00	0.00	0.00	9.91
TRINITY_DN233317_c0_g3	0.00	0.00	8.77	0.00	0.00	0.00	0.00	0.00	0.00	0.00
TRINITY_DN233318_c0_g1	0.00	0.00	0.00	0.00	0.00	0.00	0.00	0.00	0.00	0.00
TRINITY_DN233319_c1_g1	0.00	0.00	6.73	0.00	0.00	0.00	0.00	0.00	0.00	0.00
TRINITY_DN233319_c2_g1	14.01	0.00	0.00	0.00	14.52	0.00	0.00	0.00	0.00	0.00
TRINITY_DN233319_c4_g1	0.00	0.00	0.00	0.00	0.00	0.00	0.00	0.00	0.00	15.27
TRINITY_DN233319_c5_g1	0.00	0.00	0.00	0.00	0.00	0.00	10.67	0.00	7.90	0.00
TRINITY_DN233319_c6_g1	19.73	0.00	0.00	0.00	0.00	0.00	0.00	0.00	0.00	0.00
TRINITY_DN233319_c7_g1	0.00	0.00	0.00	0.00	0.00	0.00	0.00	0.00	0.00	33.40
TRINITY_DN233319_c8_g1	0.00	0.00	0.00	0.00	0.00	0.00	0.00	0.00	0.00	0.00
TRINITY_DN23331_c0_g1	7.99	0.00	0.00	0.00	0.00	0.00	0.00	0.00	0.00	0.00
TRINITY_DN23331_c0_g2	18.11	0.00	0.00	5.25	16.73	0.00	13.32	0.00	25.35	29.38
TRINITY_DN23331_c3_g1	0.00	0.00	0.00	0.00	0.00	0.00	0.00	0.00	0.00	0.00
TRINITY_DN233320_c0_g1	0.00	0.00	0.00	0.00	0.00	0.00	0.00	0.00	0.00	0.00
TRINITY_DN233320_c1_g1	0.00	0.00	0.00	0.00	0.00	0.00	0.00	0.00	0.00	0.00
TRINITY_DN233320_c1_g2	0.00	0.00	0.00	0.00	0.00	0.00	0.00	0.00	0.00	0.00
TRINITY_DN233321_c0_g1	0.00	0.00	0.00	0.00	0.00	0.00	0.00	0.00	0.00	0.00
TRINITY_DN233322_c1_g2	0.00	0.00	0.00	0.00	0.00	0.00	0.00	0.00	6.44	0.00
TRINITY_DN233323_c0_g1	0.00	0.00	0.00	0.00	0.00	0.00	9.65	0.00	7.20	0.00
TRINITY_DN233323_c1_g1	10.26	0.00	0.00	0.00	0.00	0.00	6.38	0.00	0.00	0.00
TRINITY_DN233324_c0_g1	0.00	0.00	0.00	0.00	0.00	0.00	0.00	0.00	0.00	12.42
TRINITY_DN233324_c1_g1	0.00	16.98	0.00	0.00	0.00	0.00	0.00	0.00	13.47	0.00
TRINITY_DN233325_c0_g1	4.75	9.74	3.75	8.04	4.81	5.04	4.63	1.71	13.50	13.63
TRINITY_DN233325_c1_g1	2.10	0.00	2.08	2.10	4.41	3.61	5.03	0.00	16.70	20.09
TRINITY_DN233325_c2_g1	0.00	0.00	0.00	0.00	0.00	0.00	0.00	0.00	0.00	0.00
TRINITY_DN233325_c2_g2	0.00	0.00	0.00	0.00	0.00	0.00	0.00	0.00	13.80	0.00
TRINITY_DN233325_c3_g1	0.00	7.77	0.00	0.00	0.00	0.00	0.00	0.00	0.00	0.00
TRINITY_DN233325_c4_g1	2.43	0.00	0.00	0.00	0.00	0.00	0.00	0.00	0.00	0.00
TRINITY_DN233326_c0_g1	0.00	0.00	0.00	0.00	0.00	0.00	0.00	0.00	0.00	0.00
TRINITY_DN233327_c2_g1	2.62	0.00	0.00	2.61	0.00	0.00	9.27	0.00	0.00	0.00
TRINITY_DN233328_c0_g1	0.00	0.00	0.00	0.00	0.00	0.00	0.00	0.00	0.00	0.00
TRINITY_DN233329_c0_g1	0.00	1.72	0.00	0.00	0.00	3.44	0.00	0.00	4.69	7.04
TRINITY_DN233329_c0_g2	3.68	1.06	0.00	0.00	0.00	3.15	13.38	0.72	5.88	3.36
TRINITY_DN23332_c0_g1	0.00	0.00	31.48	12.35	0.00	6.32	9.98	0.00	0.00	0.00
TRINITY_DN23332_c1_g1	0.00	0.00	0.00	0.00	0.00	0.00	0.00	9.72	9.57	9.20
TRINITY_DN23332_c1_g2	38.39	20.93	15.56	0.00	31.92	0.00	0.00	8.50	29.21	0.00
TRINITY_DN23332_c1_g3	0.00	22.97	0.00	0.00	0.00	0.00	0.00	0.00	0.00	0.00
TRINITY_DN23332_c2_g2	15.14	0.00	11.34	0.00	0.00	0.00	0.00	0.00	0.00	0.00
TRINITY_DN233330_c0_g1	0.00	1.20	0.00	0.00	0.00	0.98	0.00	0.00	0.00	0.00
TRINITY_DN233330_c2_g1	0.00	0.00	0.00	0.00	0.00	0.00	0.00	0.00	1.76	3.23
TRINITY_DN233331_c1_g1	0.00	0.00	0.00	0.00	0.00	0.00	0.00	0.00	3.32	0.00
TRINITY_DN233332_c0_g1	0.00	0.00	0.00	0.00	0.00	9.34	6.74	5.31	5.13	0.00
TRINITY_DN233332_c1_g1	0.00	23.33	0.00	0.00	0.00	4.41	0.00	0.00	0.00	14.04
TRINITY_DN233333_c0_g1	0.00	0.00	0.00	0.00	0.00	0.00	0.00	0.00	0.00	0.00
TRINITY_DN233334_c0_g1	0.00	0.00	0.00	0.00	0.00	0.00	0.00	0.00	0.00	0.00
TRINITY_DN233334_c1_g1	0.00	0.00	0.00	0.00	0.00	0.00	0.00	0.00	0.00	0.00
TRINITY_DN233335_c0_g1	0.00	0.00	0.00	0.00	0.00	0.00	23.09	0.00	0.00	0.00
TRINITY_DN233335_c0_g2	4.81	4.97	0.00	0.97	1.02	0.00	2.16	0.00	1.40	10.48
TRINITY_DN233335_c1_g1	0.00	0.00	0.00	0.00	0.00	0.00	0.00	0.00	0.00	0.00
TRINITY_DN233335_c1_g3	0.00	0.00	18.98	0.00	0.00	0.00	0.00	0.00	18.14	0.00
TRINITY_DN233335_c2_g2	0.00	0.00	0.00	0.00	0.00	0.00	0.00	0.00	0.00	0.00
TRINITY_DN233335_c3_g1	0.00	0.00	0.00	0.00	0.00	0.00	0.00	0.00	0.00	0.00
TRINITY_DN233336_c0_g1	10.09	3.76	2.39	1.21	0.00	0.00	4.10	1.16	15.51	27.14
TRINITY_DN233336_c0_g2	0.00	0.00	0.00	0.00	0.00	0.00	11.34	0.00	0.00	0.00
TRINITY_DN233336_c1_g1	0.00	0.00	0.00	0.00	0.00	0.00	0.00	0.00	1.65	4.64
TRINITY_DN233336_c2_g1	0.00	0.00	0.00	0.00	0.00	0.00	0.00	0.00	0.00	5.78
TRINITY_DN233336_c4_g1	2.83	0.00	0.00	0.00	0.00	0.00	0.00	0.00	0.00	0.00
TRINITY_DN233337_c0_g1	0.47	0.74	1.33	0.00	0.00	1.14	1.53	0.00	0.00	0.00
TRINITY_DN233339_c0_g1	0.00	35.61	0.00	0.00	0.00	0.00	0.00	0.00	0.00	0.00
TRINITY_DN233339_c0_g2	0.00	4.57	0.00	0.00	0.00	0.00	0.00	0.00	11.67	14.92
TRINITY_DN233339_c10_g1	0.00	0.00	0.00	0.00	0.00	3.54	0.00	0.00	0.00	0.00
TRINITY_DN233339_c11_g1	0.00	0.00	0.00	0.00	0.00	0.00	0.00	0.00	0.00	0.00
TRINITY_DN233339_c12_g1	9.42	22.86	0.00	0.00	0.00	0.00	0.00	0.00	9.01	17.31
TRINITY_DN233339_c4_g1	0.00	0.00	0.00	0.00	0.00	0.00	0.00	0.00	0.00	0.00
TRINITY_DN23333_c0_g1	0.00	10.06	0.00	0.00	0.00	0.00	0.00	0.00	0.00	0.00
TRINITY_DN23333_c1_g1	0.00	0.00	0.00	0.00	0.00	0.00	10.67	0.00	12.06	0.00
TRINITY_DN23333_c2_g1	0.00	15.93	0.00	0.00	0.00	0.00	0.00	0.00	0.00	23.91
TRINITY_DN233340_c0_g1	0.00	0.00	0.00	0.00	0.00	0.00	0.00	0.00	0.00	0.00
TRINITY_DN233341_c0_g1	0.00	0.00	0.00	0.00	2.66	2.16	14.87	0.00	7.29	0.00
TRINITY_DN233341_c1_g1	0.00	3.85	0.00	0.00	0.00	0.00	0.00	0.00	0.00	9.56
TRINITY_DN233341_c2_g1	0.00	0.00	0.00	0.00	0.00	0.00	0.00	0.00	0.00	0.00
TRINITY_DN233342_c0_g1	0.00	0.00	0.00	0.00	0.00	0.00	0.00	0.00	0.00	0.00
TRINITY_DN233342_c0_g3	0.00	0.00	0.00	0.00	0.00	0.00	0.00	0.00	0.00	0.00
TRINITY_DN233342_c1_g1	0.00	0.00	0.00	0.00	0.00	0.00	0.00	0.00	0.00	0.00
TRINITY_DN233343_c0_g2	0.00	0.00	0.00	0.00	0.00	0.00	0.00	0.00	0.00	0.00
TRINITY_DN233343_c0_g3	0.00	0.00	0.00	0.00	0.00	0.00	0.00	0.00	18.14	102.03
TRINITY_DN233344_c0_g1	0.00	0.00	0.00	19.14	0.00	0.00	0.00	0.00	0.00	18.01
TRINITY_DN233344_c1_g1	0.00	0.00	0.00	0.00	6.74	3.48	0.00	4.78	0.00	10.43
TRINITY_DN233344_c3_g1	17.80	0.00	0.00	0.00	0.00	0.00	0.00	0.00	0.00	0.00
TRINITY_DN233345_c0_g1	0.00	0.00	0.00	0.00	0.00	0.00	0.00	8.42	0.00	0.00
TRINITY_DN233346_c0_g1	0.00	0.00	0.00	0.00	0.00	0.00	0.00	0.00	0.00	0.00
TRINITY_DN233346_c1_g1	0.00	0.00	0.00	0.00	0.00	0.00	0.00	0.00	0.00	7.96
TRINITY_DN233347_c0_g1	0.00	0.00	0.00	0.00	0.00	0.00	0.00	0.00	9.34	0.00
TRINITY_DN233349_c0_g1	2.87	0.00	0.00	0.00	0.00	0.00	0.00	0.00	0.00	2.62
TRINITY_DN23334_c0_g1	0.00	0.00	0.00	0.00	0.00	0.03	0.00	0.00	0.00	0.00
TRINITY_DN23334_c10_g1	16.21	0.00	24.23	10.77	11.38	6.94	26.36	8.56	10.00	38.22
TRINITY_DN23334_c11_g1	0.00	0.00	18.31	0.00	0.00	0.00	0.00	0.00	0.00	0.00
TRINITY_DN23334_c15_g1	8.02	11.05	13.90	5.29	14.60	10.79	0.00	7.80	26.58	16.33
TRINITY_DN23334_c1_g1	0.00	2.90	52.78	55.39	0.75	0.91	0.39	0.34	3.50	0.65
TRINITY_DN23334_c1_g2	0.00	0.00	0.00	0.00	0.00	0.00	0.00	0.00	0.00	0.00
TRINITY_DN23334_c21_g1	8.99	3.78	0.00	0.00	5.09	0.00	0.00	0.00	0.00	8.78
TRINITY_DN23334_c3_g1	0.00	0.00	0.00	0.00	7.50	0.00	0.00	0.00	12.48	0.00
TRINITY_DN23334_c4_g3	0.00	0.00	0.00	0.00	0.00	0.00	0.00	0.00	0.00	0.00
TRINITY_DN23334_c5_g2	0.00	18.74	0.00	0.00	12.28	6.80	10.04	0.00	1.21	0.00
TRINITY_DN23334_c5_g4	0.00	0.00	0.00	0.00	1.96	0.00	0.00	0.00	1.80	1.69
TRINITY_DN23334_c7_g1	0.00	0.00	0.00	0.00	0.00	0.00	0.00	0.00	0.00	0.00
TRINITY_DN23334_c8_g1	0.00	0.00	0.00	0.00	0.00	0.00	0.00	0.00	16.79	16.17
TRINITY_DN23334_c9_g2	0.00	0.00	0.00	17.46	0.00	0.00	0.00	0.00	0.00	0.00
TRINITY_DN233350_c2_g1	0.00	0.00	14.09	0.00	0.00	0.00	18.47	0.00	0.00	0.00
TRINITY_DN233353_c1_g1	0.00	0.00	0.00	0.00	0.00	0.00	0.00	0.00	0.00	8.16
TRINITY_DN233354_c1_g1	0.00	0.00	0.00	0.00	0.00	0.00	0.00	0.00	11.02	21.08
TRINITY_DN233354_c2_g1	0.00	0.00	0.00	0.00	0.00	0.00	0.00	0.00	0.00	0.00
TRINITY_DN233355_c1_g1	0.00	0.00	0.00	0.00	0.00	0.00	0.00	0.00	0.00	0.00
TRINITY_DN233355_c2_g1	0.00	0.00	0.00	15.53	0.00	0.00	0.00	0.00	0.00	0.00
TRINITY_DN233356_c0_g1	0.00	0.00	0.00	0.00	0.00	0.00	0.00	0.00	0.00	0.00
TRINITY_DN233357_c0_g1	0.00	0.00	0.00	0.00	0.00	0.00	0.00	0.00	0.00	0.00
TRINITY_DN233358_c0_g1	0.00	0.00	0.00	0.00	0.00	0.00	13.27	0.00	0.00	0.00
TRINITY_DN233359_c0_g1	0.00	0.00	0.00	0.00	0.00	0.00	0.00	0.00	8.95	8.61
TRINITY_DN23335_c0_g1	81.21	97.39	49.18	46.58	36.46	41.11	114.44	0.00	143.77	104.75
TRINITY_DN233360_c1_g1	0.00	0.00	0.00	0.00	0.00	0.00	0.00	0.00	0.00	0.00
TRINITY_DN233362_c0_g1	0.00	4.62	0.00	4.07	4.32	7.08	0.00	0.00	0.00	3.77
TRINITY_DN233364_c1_g1	0.00	0.00	0.00	0.00	0.00	0.00	0.00	0.00	0.00	0.00
TRINITY_DN233364_c1_g2	0.00	0.00	0.00	0.00	1.25	0.00	0.00	0.00	0.00	0.00
TRINITY_DN233364_c1_g4	0.00	0.00	0.00	0.00	0.00	0.00	0.00	0.00	0.00	0.00
TRINITY_DN233364_c1_g5	0.00	0.00	0.00	10.03	0.00	0.00	0.00	10.01	29.62	19.00
TRINITY_DN233364_c1_g8	0.00	0.00	0.00	0.00	0.00	0.00	0.00	0.00	0.00	0.00
TRINITY_DN233364_c3_g1	27.35	0.00	0.00	0.00	0.00	0.00	0.00	0.00	0.00	0.00
TRINITY_DN233364_c4_g1	0.00	0.00	0.00	0.00	0.00	8.11	0.00	0.00	8.95	24.92
TRINITY_DN233364_c5_g1	0.00	0.00	6.10	0.00	0.00	0.00	0.00	0.00	0.00	5.57
TRINITY_DN233365_c0_g1	0.00	0.00	0.00	0.00	0.00	0.00	0.00	0.00	0.00	0.00
TRINITY_DN233366_c0_g1	3.28	0.00	0.00	0.00	0.00	0.00	0.00	0.00	3.14	0.00
TRINITY_DN233366_c2_g1	0.00	0.00	0.00	0.00	0.00	0.00	0.00	0.00	0.00	0.00
TRINITY_DN233366_c3_g1	0.00	0.00	0.00	0.00	0.00	0.00	0.00	0.00	0.00	0.00
TRINITY_DN233366_c4_g1	0.00	0.00	0.00	0.00	10.94	0.00	0.00	0.00	0.00	0.00
TRINITY_DN233367_c0_g1	0.00	0.00	7.78	0.00	0.00	0.00	0.00	7.53	0.00	0.00
TRINITY_DN23336_c0_g1	0.00	0.00	0.00	0.00	0.00	0.00	0.00	0.00	0.00	0.00
TRINITY_DN23336_c0_g2	0.00	0.00	0.00	2.06	0.00	0.15	0.19	0.00	0.52	0.48
TRINITY_DN23336_c0_g3	0.00	0.00	0.00	0.00	0.00	0.00	0.00	0.00	0.00	0.00
TRINITY_DN23336_c1_g1	0.00	0.00	0.00	0.00	0.00	0.00	11.72	0.00	0.00	0.00
TRINITY_DN23336_c1_g2	0.00	21.86	0.00	0.00	0.00	0.00	0.00	0.00	0.00	7.22
TRINITY_DN23336_c2_g1	0.00	26.51	11.04	0.00	0.00	14.01	0.00	10.51	0.00	0.00
TRINITY_DN23336_c3_g1	0.00	0.00	9.72	0.00	0.00	0.00	0.00	0.00	0.00	0.00
TRINITY_DN23336_c4_g1	0.00	0.00	0.00	0.00	0.00	3.41	0.00	0.00	5.38	0.00
TRINITY_DN23336_c6_g1	0.00	0.00	0.00	0.00	0.00	0.00	0.00	0.00	0.00	0.00
TRINITY_DN233370_c0_g1	0.00	0.00	0.00	0.00	0.00	0.00	0.00	0.00	0.00	0.00
TRINITY_DN233371_c0_g1	0.00	0.00	0.00	0.00	0.00	0.00	0.00	0.00	0.00	0.00
TRINITY_DN233372_c0_g1	0.00	0.00	0.00	0.00	0.00	0.00	0.00	0.00	0.00	0.00
TRINITY_DN233372_c0_g2	0.00	0.00	0.00	3.11	0.00	0.00	0.00	0.00	0.00	2.73
TRINITY_DN233372_c1_g1	11.58	0.00	0.00	0.00	0.00	0.00	0.00	0.00	0.00	0.00
TRINITY_DN233372_c2_g1	0.00	0.00	0.00	0.00	0.00	0.00	2.72	0.00	2.24	0.00
TRINITY_DN233373_c0_g1	0.00	0.00	0.00	0.00	0.00	0.00	0.00	0.00	0.00	12.14
TRINITY_DN233373_c1_g1	0.00	0.00	5.64	0.00	0.00	0.00	0.00	0.00	0.00	0.00
TRINITY_DN233373_c2_g1	0.00	0.00	0.00	0.00	0.00	0.00	0.00	0.00	0.00	0.00
TRINITY_DN233374_c1_g1	0.00	0.00	0.00	0.00	0.00	0.00	0.00	0.00	0.00	0.00
TRINITY_DN233375_c0_g1	0.00	0.00	0.00	0.00	0.00	0.00	0.00	0.00	0.00	0.00
TRINITY_DN233376_c0_g1	0.00	1.71	0.00	0.00	0.00	0.00	0.00	1.57	3.16	2.96
TRINITY_DN233376_c0_g2	3.29	0.00	3.28	0.00	0.00	2.81	0.00	0.00	0.00	5.98
TRINITY_DN233376_c2_g1	0.00	0.00	3.22	0.00	0.00	1.38	6.11	0.00	3.15	2.75
TRINITY_DN233376_c2_g2	0.00	0.00	0.00	7.43	1.96	0.00	0.00	0.00	0.00	3.59
TRINITY_DN233376_c4_g1	0.00	0.00	0.00	0.00	0.00	0.00	0.00	0.00	0.00	16.54
TRINITY_DN233378_c0_g1	0.00	0.00	0.00	0.00	0.00	0.00	0.00	0.00	0.00	0.00
TRINITY_DN233379_c0_g1	0.00	0.00	0.00	0.00	0.00	0.00	0.00	0.00	0.00	0.00
TRINITY_DN23337_c0_g1	149.69	141.50	88.04	87.30	62.43	48.86	115.48	71.52	231.75	451.52
TRINITY_DN23337_c1_g1	16.29	30.65	12.61	10.90	15.98	6.99	15.34	17.70	58.79	28.89
TRINITY_DN23337_c1_g2	50.22	41.85	23.72	32.12	10.39	28.30	45.15	10.80	99.65	83.52
TRINITY_DN23337_c3_g1	4.39	44.54	74.81	0.00	156.22	162.36	16.21	0.00	0.00	16.05
TRINITY_DN233380_c0_g1	0.00	0.00	3.60	0.00	3.78	0.00	0.00	0.00	0.00	0.00
TRINITY_DN233380_c1_g1	0.00	0.00	15.52	0.00	0.00	0.00	0.00	0.00	0.00	0.00
TRINITY_DN233381_c2_g1	0.00	45.94	0.00	0.00	19.97	0.00	0.00	0.00	56.70	17.67
TRINITY_DN233382_c0_g1	0.00	3.60	0.00	0.00	10.60	0.00	0.00	0.00	0.00	3.11
TRINITY_DN233382_c2_g1	0.00	0.00	0.00	0.00	0.00	0.00	0.00	0.00	0.00	0.00
TRINITY_DN233382_c5_g1	0.00	0.00	0.00	0.00	0.00	0.00	0.00	0.00	0.00	0.00
TRINITY_DN233383_c0_g1	16.09	0.00	0.00	0.00	0.00	0.00	0.00	0.00	0.00	0.00
TRINITY_DN233383_c0_g2	16.36	0.00	0.00	0.00	0.00	0.00	21.27	0.00	15.75	0.00
TRINITY_DN233383_c1_g1	0.00	0.00	0.00	0.00	0.00	0.00	0.00	0.00	0.00	20.70
TRINITY_DN233384_c0_g1	0.00	0.00	0.00	0.00	0.00	0.00	0.00	15.83	0.00	0.00
TRINITY_DN233384_c0_g2	0.00	0.00	0.00	0.00	0.00	0.00	0.00	0.00	0.00	0.00
TRINITY_DN233385_c0_g1	0.00	13.43	0.00	0.00	0.00	0.00	0.00	0.00	0.00	20.23
TRINITY_DN233386_c0_g1	14.39	4.18	0.00	0.00	0.00	0.00	0.00	5.37	37.36	15.40
TRINITY_DN233386_c0_g2	0.00	0.00	0.00	0.00	0.00	0.00	0.00	0.00	0.00	0.00
TRINITY_DN233386_c3_g1	0.00	0.00	0.00	0.00	0.00	0.00	0.00	0.00	0.00	0.00
TRINITY_DN233387_c0_g1	0.00	0.00	9.60	0.00	0.00	0.00	0.00	0.00	0.00	0.00
TRINITY_DN233388_c0_g1	0.00	0.00	0.00	0.00	0.00	0.00	0.00	0.00	0.00	0.00
TRINITY_DN233389_c0_g1	36.51	0.00	0.00	0.00	0.00	0.00	18.65	0.00	6.96	33.51
TRINITY_DN233389_c0_g2	0.00	0.00	0.00	0.00	0.00	0.00	0.00	0.00	0.00	0.00
TRINITY_DN233389_c2_g1	0.00	0.00	0.00	0.00	0.00	0.00	0.00	0.00	0.00	0.00
TRINITY_DN233389_c3_g1	0.00	0.00	0.00	11.65	12.48	0.00	31.42	23.19	23.40	33.06
TRINITY_DN233389_c4_g1	0.00	0.00	0.00	0.00	0.00	0.00	0.00	0.00	9.51	0.00
TRINITY_DN233389_c5_g1	18.46	21.84	0.00	0.00	0.00	0.00	0.00	0.00	0.00	0.00
TRINITY_DN233390_c0_g1	0.00	0.00	0.00	0.00	0.00	0.00	0.00	0.00	0.00	0.00
TRINITY_DN233392_c0_g1	0.00	0.00	0.00	12.19	13.03	0.00	49.28	0.00	12.11	0.00
TRINITY_DN233392_c0_g2	0.00	12.96	5.64	5.52	0.00	0.00	0.00	0.00	0.00	36.06
TRINITY_DN233392_c1_g1	0.00	0.00	0.00	0.00	0.00	0.00	0.00	0.00	0.00	0.00
TRINITY_DN233392_c2_g1	0.00	0.00	0.00	0.00	0.00	0.00	0.00	0.00	0.00	0.00
TRINITY_DN233394_c0_g1	6.51	14.26	0.00	6.45	2.27	5.57	0.00	0.00	6.23	17.77
TRINITY_DN233394_c1_g1	0.00	0.00	0.00	0.00	0.00	0.00	0.00	0.00	7.16	6.90
TRINITY_DN233394_c1_g3	0.00	0.00	0.00	0.00	18.88	15.58	0.00	0.00	0.00	16.70
TRINITY_DN233394_c2_g1	0.00	0.00	0.00	0.00	0.00	0.00	0.00	0.00	0.00	0.00
TRINITY_DN233394_c3_g1	0.00	10.70	6.49	0.00	0.00	0.00	0.00	0.00	0.00	2.96
TRINITY_DN233395_c1_g1	0.00	0.00	0.00	0.00	0.00	0.00	0.00	0.00	0.00	23.91
TRINITY_DN233397_c0_g1	0.00	0.00	0.00	0.00	0.00	0.00	0.00	0.00	0.00	0.00
TRINITY_DN233398_c0_g1	0.00	0.00	0.00	0.00	0.00	0.00	0.00	0.00	16.99	0.00
TRINITY_DN233398_c0_g2	0.00	0.00	0.00	14.29	0.00	0.00	0.00	0.00	0.00	0.00
TRINITY_DN233398_c0_g3	0.00	0.00	0.00	0.00	0.00	0.00	0.00	0.00	0.00	17.31
TRINITY_DN233398_c0_g4	5.04	0.00	5.05	4.95	0.00	0.00	6.25	0.00	0.00	0.00
TRINITY_DN233398_c0_g5	6.75	5.12	0.00	0.00	0.00	0.00	0.00	0.00	0.00	0.00
TRINITY_DN233398_c0_g6	7.30	0.00	0.00	7.17	0.00	0.00	0.00	0.00	0.00	20.10
TRINITY_DN233398_c0_g7	0.00	0.00	0.00	0.00	0.00	0.00	0.00	0.00	0.00	0.00
TRINITY_DN233398_c1_g1	0.00	0.00	0.00	0.00	0.00	0.00	0.00	0.00	0.00	0.00
TRINITY_DN233398_c1_g2	0.00	0.00	0.00	0.00	0.00	0.00	0.00	0.00	0.00	0.00
TRINITY_DN233398_c2_g1	0.00	0.00	0.00	0.00	0.00	0.00	0.00	0.00	0.00	0.00
TRINITY_DN233398_c4_g1	8.98	5.07	0.00	0.00	0.00	0.00	0.00	0.00	0.00	0.00
TRINITY_DN233399_c0_g1	0.00	0.00	0.48	0.49	0.00	0.00	0.00	0.46	0.00	0.00
TRINITY_DN23339_c0_g1	0.00	0.00	0.00	0.00	0.00	0.00	0.00	0.00	0.00	0.00
TRINITY_DN23339_c1_g1	0.00	0.00	0.00	0.00	0.00	7.45	11.06	0.00	16.32	0.00
TRINITY_DN23339_c2_g1	0.00	0.00	0.00	0.00	0.00	0.00	0.00	0.00	0.00	17.16
TRINITY_DN23339_c5_g1	0.00	0.00	0.00	0.00	0.00	0.00	0.00	0.00	0.00	0.00
TRINITY_DN23339_c7_g1	0.00	0.00	0.00	0.00	0.00	0.00	0.00	0.00	0.00	0.00
TRINITY_DN2333_c0_g1	45.76	0.00	4.43	46.30	49.55	13.53	37.91	1.30	29.90	59.99
TRINITY_DN2333_c10_g1	25.00	0.00	0.00	18.34	0.00	0.00	0.00	0.00	37.40	61.90
TRINITY_DN2333_c13_g2	0.00	0.00	0.00	0.00	0.00	0.00	0.00	0.00	0.00	16.06
TRINITY_DN2333_c1_g1	54.98	35.43	35.47	4.37	10.30	26.12	132.58	6.36	123.75	144.14
TRINITY_DN2333_c2_g1	419.99	1092.16	448.43	451.74	264.69	315.95	1015.13	264.01	926.57	1313.54
TRINITY_DN2333_c3_g1	12.03	19.30	5.13	0.52	27.51	14.61	0.00	32.96	37.70	134.57
TRINITY_DN2333_c4_g1	12.59	15.94	25.37	0.00	0.00	16.15	60.93	0.00	68.23	0.00
TRINITY_DN2333_c5_g1	0.00	0.00	0.00	0.00	0.00	15.71	0.00	0.00	0.00	0.00
TRINITY_DN2333_c9_g1	0.00	0.00	0.00	0.00	5.79	0.00	0.00	0.00	0.00	0.00
TRINITY_DN233403_c0_g1	0.00	0.00	0.00	9.09	0.00	0.00	0.00	9.07	0.00	6.40
TRINITY_DN233403_c0_g2	0.00	0.00	0.00	0.00	0.00	0.00	0.00	0.00	8.74	0.00
TRINITY_DN233403_c0_g4	0.00	2.00	0.00	0.00	2.00	0.00	2.19	0.00	0.00	2.15
TRINITY_DN233404_c0_g1	0.00	0.00	0.00	0.00	0.00	0.00	0.00	0.00	0.00	0.00
TRINITY_DN233405_c0_g1	0.00	5.98	0.00	0.00	0.00	0.00	0.00	0.00	0.00	0.00
TRINITY_DN233405_c1_g1	0.00	0.00	0.00	0.00	0.00	0.00	0.00	0.00	4.48	8.61
TRINITY_DN233406_c0_g1	0.00	0.00	0.00	0.00	0.00	0.00	0.00	0.00	0.00	0.00
TRINITY_DN233407_c10_g1	0.00	0.00	0.00	0.00	0.00	0.00	0.00	0.00	0.00	0.00
TRINITY_DN233407_c12_g1	0.00	0.00	0.00	0.00	0.00	0.00	0.00	0.00	0.00	0.00
TRINITY_DN233407_c2_g1	0.00	0.00	0.00	0.00	0.00	0.00	0.00	0.00	0.00	0.00
TRINITY_DN233407_c3_g1	0.00	0.00	0.00	0.00	0.00	0.00	0.00	0.00	14.27	0.00
TRINITY_DN233407_c5_g2	0.00	0.00	0.00	0.00	0.00	8.21	0.00	0.00	0.00	8.70
TRINITY_DN233407_c9_g1	0.00	0.00	0.00	0.00	0.00	0.00	0.00	0.00	0.00	0.00
TRINITY_DN233408_c2_g1	0.00	0.00	0.00	0.00	0.00	0.00	0.00	0.00	14.91	0.00
TRINITY_DN233409_c0_g3	0.00	2.44	0.00	0.00	2.41	0.00	0.00	0.00	0.00	8.30
TRINITY_DN23340_c0_g1	18.94	7.39	0.00	6.20	0.00	0.00	19.22	0.00	17.60	27.83
TRINITY_DN23340_c0_g2	0.00	13.86	3.92	0.00	0.00	6.73	28.08	0.00	4.39	67.25
TRINITY_DN23340_c1_g1	52.10	31.68	12.04	3.97	16.81	3.45	7.21	3.93	19.11	109.11
TRINITY_DN23340_c1_g2	0.00	33.00	0.00	13.16	0.00	0.00	17.80	0.00	0.00	12.49
TRINITY_DN23340_c4_g1	1.40	3.65	0.00	12.28	3.55	0.14	0.00	0.00	0.00	0.00
TRINITY_DN23340_c4_g2	2.16	11.25	5.33	4.52	2.84	5.67	7.64	3.89	35.37	30.53
TRINITY_DN233411_c0_g1	0.00	0.00	0.00	0.00	0.00	0.00	0.00	0.00	0.00	0.00
TRINITY_DN233411_c0_g3	0.00	0.00	0.00	0.00	0.00	0.00	0.00	0.00	0.00	0.00
TRINITY_DN233411_c1_g2	6.13	14.29	6.18	0.00	0.00	0.00	0.00	0.00	0.00	0.00
TRINITY_DN233411_c2_g1	0.00	0.00	0.00	0.00	0.00	0.00	0.00	0.00	0.00	0.00
TRINITY_DN233411_c3_g1	0.00	0.00	0.00	0.00	0.00	0.00	0.00	0.00	0.00	10.06
TRINITY_DN233411_c7_g1	0.00	0.00	0.00	0.00	0.00	0.00	0.00	0.00	0.00	5.17
TRINITY_DN233411_c9_g1	0.00	0.00	0.00	0.00	0.00	0.00	0.00	8.29	0.00	0.00
TRINITY_DN233412_c0_g1	0.00	0.00	3.78	0.00	0.00	3.25	18.38	0.00	3.61	10.35
TRINITY_DN233414_c0_g1	13.25	0.00	0.00	0.00	0.00	0.00	0.00	0.00	38.33	0.00
TRINITY_DN233414_c1_g1	0.00	2.44	8.14	0.00	0.00	2.00	0.00	0.00	3.44	0.00
TRINITY_DN233414_c4_g1	0.00	0.00	0.00	0.00	0.00	0.00	44.15	0.00	0.00	0.00
TRINITY_DN233415_c0_g1	26.87	7.92	6.79	0.00	0.00	0.00	0.00	0.00	0.00	6.18
TRINITY_DN233416_c0_g1	0.00	0.00	0.00	7.83	0.00	0.00	0.00	0.00	0.00	0.00
TRINITY_DN233416_c1_g1	0.00	0.00	0.00	0.00	0.00	0.00	0.00	0.00	0.00	0.00
TRINITY_DN233417_c0_g1	0.00	0.00	0.00	0.00	0.00	0.00	20.58	0.00	0.00	0.00
TRINITY_DN233418_c0_g1	1.28	0.00	2.54	1.29	1.36	0.00	0.00	0.00	0.00	2.33
TRINITY_DN233419_c1_g1	0.00	0.00	0.00	0.00	0.00	0.00	0.00	0.00	0.00	0.00
TRINITY_DN233421_c0_g1	0.00	0.00	0.00	0.00	0.00	0.00	0.00	0.00	0.00	3.05
TRINITY_DN233422_c0_g1	0.00	0.00	0.00	0.00	0.00	0.00	0.00	0.00	0.00	15.27
TRINITY_DN233423_c0_g1	9.42	0.00	0.00	0.00	0.00	0.00	0.00	0.00	0.00	0.00
TRINITY_DN233423_c0_g2	0.00	0.00	0.00	0.00	0.00	0.00	16.80	0.00	0.00	0.00
TRINITY_DN233423_c1_g2	0.00	0.00	8.54	8.24	0.00	0.00	0.00	0.00	0.00	0.00
TRINITY_DN233425_c1_g1	0.00	0.00	0.00	0.00	0.00	0.00	0.00	0.00	0.00	0.00
TRINITY_DN233425_c2_g1	0.00	0.00	0.00	0.00	0.00	0.00	0.00	0.00	0.00	0.00
TRINITY_DN233427_c0_g1	0.00	0.00	0.00	0.00	0.00	0.00	6.14	0.00	0.00	4.53
TRINITY_DN233428_c0_g1	0.00	0.00	0.00	0.00	0.00	0.00	0.00	0.00	0.00	0.00
TRINITY_DN233429_c0_g1	0.00	0.00	0.00	0.00	0.00	0.00	0.00	0.00	5.29	10.31
TRINITY_DN233429_c0_g2	0.00	0.00	0.00	0.00	0.00	0.00	0.00	0.00	0.00	0.00
TRINITY_DN233429_c0_g3	0.00	0.00	0.00	0.00	0.00	0.00	0.00	0.00	0.00	0.00
TRINITY_DN233429_c1_g1	5.55	6.40	0.00	0.00	0.00	0.00	0.00	0.00	0.00	18.24
TRINITY_DN233429_c2_g1	0.00	0.00	0.00	0.00	0.00	0.00	0.00	0.00	0.00	0.00
TRINITY_DN233429_c3_g1	9.42	0.00	0.00	0.00	0.00	0.00	0.00	0.00	0.00	17.31
TRINITY_DN233429_c4_g1	0.00	0.00	20.19	0.00	0.00	0.00	0.00	0.00	12.71	0.00
TRINITY_DN23342_c0_g1	128.57	217.10	88.09	81.65	71.18	66.84	163.35	65.57	324.00	305.36
TRINITY_DN23342_c0_g2	0.00	0.00	0.00	0.00	0.00	0.00	0.00	0.00	0.00	0.00
TRINITY_DN23342_c0_g3	0.00	5.88	0.00	2.71	0.00	2.33	0.00	0.00	10.46	7.43
TRINITY_DN23342_c0_g4	0.00	0.00	0.00	0.00	0.00	0.00	0.00	0.00	0.00	0.00
TRINITY_DN23342_c0_g5	0.00	0.00	0.00	0.00	10.16	0.00	0.00	0.00	9.23	8.90
TRINITY_DN23342_c0_g8	0.00	0.00	0.00	0.00	0.00	0.00	0.00	0.00	0.00	0.00
TRINITY_DN23342_c3_g1	0.00	0.00	0.00	0.00	0.00	0.00	0.00	0.00	5.64	10.91
TRINITY_DN23342_c4_g1	0.00	0.00	0.00	0.00	0.00	0.00	0.00	0.00	0.00	7.19
TRINITY_DN233430_c0_g1	0.00	0.00	0.00	0.00	0.00	0.00	0.00	0.00	0.00	0.00
TRINITY_DN233430_c0_g3	0.00	0.00	0.00	0.00	0.00	0.00	0.00	0.00	18.36	0.00
TRINITY_DN233430_c3_g1	0.00	0.00	0.00	0.00	0.00	0.00	0.00	0.00	0.00	0.00
TRINITY_DN233431_c0_g1	0.00	0.00	0.00	0.00	0.00	0.00	0.00	0.00	0.00	0.00
TRINITY_DN233432_c0_g1	0.00	0.00	0.00	0.00	0.00	0.00	0.00	0.00	0.00	0.00
TRINITY_DN233433_c0_g1	0.00	0.00	0.00	0.00	0.00	0.00	0.00	0.00	0.00	0.00
TRINITY_DN233433_c1_g1	0.00	0.00	0.00	0.00	0.00	0.00	0.00	0.00	0.00	0.00
TRINITY_DN233433_c2_g1	0.00	5.50	4.86	0.00	0.00	0.00	0.00	0.00	0.00	0.00
TRINITY_DN233435_c0_g1	0.00	0.00	0.00	0.00	0.00	0.00	0.00	0.00	0.00	0.00
TRINITY_DN233437_c3_g1	0.00	0.00	0.00	0.00	0.00	0.00	0.00	0.00	0.00	0.00
TRINITY_DN233439_c0_g1	0.00	0.00	0.00	13.98	0.00	0.00	18.96	0.00	13.92	13.20
TRINITY_DN23343_c0_g1	1.23	1.02	0.97	0.64	0.36	0.27	1.83	0.00	3.46	6.99
TRINITY_DN23343_c1_g1	2.64	9.09	0.00	0.00	0.00	0.00	5.01	0.00	0.00	5.16
TRINITY_DN23343_c2_g1	9.86	11.21	0.00	0.00	0.00	4.25	0.00	0.00	0.00	13.53
TRINITY_DN23343_c5_g1	0.00	0.00	0.00	0.00	0.00	0.00	0.00	28.18	0.00	0.00
TRINITY_DN23343_c6_g1	0.00	0.00	0.00	0.00	17.03	0.00	0.00	0.00	0.00	30.00
TRINITY_DN233440_c0_g1	0.00	11.00	0.00	0.00	0.00	0.00	0.00	0.00	4.60	0.00
TRINITY_DN233440_c0_g2	0.00	0.00	0.00	0.00	0.00	0.00	0.00	9.61	0.00	0.00
TRINITY_DN233440_c0_g3	0.00	0.00	0.00	0.00	0.00	0.00	0.00	0.00	17.91	0.00
TRINITY_DN233440_c0_g4	0.00	0.00	0.00	0.00	0.00	6.23	9.13	0.00	0.00	0.00
TRINITY_DN233440_c1_g1	0.00	0.00	0.00	0.00	0.00	0.00	0.00	0.00	0.00	0.00
TRINITY_DN233441_c0_g1	0.00	0.00	0.00	0.00	0.00	0.00	0.00	8.46	0.00	7.96
TRINITY_DN233442_c1_g1	0.00	0.00	0.00	0.00	0.00	0.00	0.00	0.00	0.00	12.24
TRINITY_DN233444_c0_g1	0.00	0.00	0.00	0.00	0.00	0.00	0.00	0.00	0.00	0.00
TRINITY_DN233447_c0_g1	0.00	0.00	0.00	0.00	0.00	0.00	0.00	0.00	0.00	0.00
TRINITY_DN233447_c0_g2	0.00	8.20	0.00	0.00	0.00	0.00	0.00	0.00	0.00	6.37
TRINITY_DN233448_c0_g1	0.00	0.00	0.00	0.00	0.00	0.00	0.00	0.00	0.00	0.00
TRINITY_DN233449_c1_g1	0.00	0.00	0.00	0.00	0.00	0.00	8.42	0.00	0.00	0.00
TRINITY_DN233449_c2_g1	9.65	11.74	0.00	0.00	0.00	8.37	12.51	0.00	19.22	44.36
TRINITY_DN233449_c5_g1	0.00	0.00	0.00	0.00	0.00	0.00	0.00	0.00	0.00	0.00
TRINITY_DN233449_c7_g1	0.00	0.00	0.00	0.00	0.00	0.00	0.00	0.00	0.00	14.89
TRINITY_DN233449_c9_g1	0.00	0.00	0.00	0.00	0.00	0.00	0.00	0.00	0.00	0.00
TRINITY_DN23344_c0_g1	0.00	0.00	0.00	0.00	0.00	0.00	0.00	0.00	0.00	0.00
TRINITY_DN23344_c0_g2	0.00	0.00	0.00	0.00	0.00	0.00	0.00	0.00	0.00	25.12
TRINITY_DN233450_c0_g1	0.00	0.00	0.00	0.00	0.00	0.00	7.71	0.00	10.87	0.00
TRINITY_DN233450_c0_g2	0.00	4.73	0.00	0.00	0.00	0.00	0.00	0.00	0.00	0.00
TRINITY_DN233452_c0_g1	0.00	0.00	0.00	0.00	0.00	0.00	0.00	0.00	0.00	0.00
TRINITY_DN233452_c7_g1	0.00	0.00	0.00	0.00	0.00	0.00	0.00	0.00	0.00	0.00
TRINITY_DN233453_c0_g1	0.00	0.00	0.00	0.00	0.00	7.45	0.00	17.73	0.00	0.00
TRINITY_DN233453_c1_g1	0.00	0.00	0.00	0.00	0.00	0.00	0.00	0.00	0.00	0.00
TRINITY_DN233453_c2_g1	0.00	0.00	0.00	0.00	0.00	0.00	0.00	0.00	0.00	0.00
TRINITY_DN233454_c0_g1	0.00	0.00	0.00	0.00	0.00	0.00	0.00	0.00	0.00	0.00
TRINITY_DN233455_c0_g1	0.00	0.00	0.00	0.00	0.00	0.00	0.00	0.00	0.00	0.00
TRINITY_DN233459_c1_g1	0.00	0.00	0.00	0.00	0.00	0.00	0.00	0.00	0.00	5.92
TRINITY_DN23345_c0_g1	15.26	21.28	0.00	0.00	14.75	0.00	0.00	0.00	34.86	56.51
TRINITY_DN23345_c0_g2	66.04	86.04	195.60	73.21	33.44	32.34	68.71	7.69	69.78	73.61
TRINITY_DN233461_c0_g1	0.00	0.00	0.00	0.00	0.00	0.00	0.00	0.00	0.00	0.00
TRINITY_DN233462_c0_g1	0.00	0.00	0.00	0.00	0.00	0.00	0.00	0.00	0.00	0.00
TRINITY_DN233464_c0_g1	0.00	0.00	0.00	0.00	0.00	0.00	0.00	0.00	0.00	0.00
TRINITY_DN233464_c0_g2	0.00	0.00	17.00	0.00	0.00	0.00	6.21	0.00	17.27	4.58
TRINITY_DN233466_c0_g1	0.00	0.00	0.00	0.00	2.13	0.00	2.34	0.00	0.00	1.83
TRINITY_DN233466_c0_g2	0.00	0.00	3.66	3.63	0.00	0.00	0.00	0.00	0.00	0.00
TRINITY_DN233466_c1_g1	0.00	0.00	0.00	0.00	0.00	0.00	0.00	0.00	0.00	0.00
TRINITY_DN233466_c1_g3	0.00	0.00	0.00	11.05	0.00	0.00	0.00	0.00	0.00	0.00
TRINITY_DN233467_c0_g1	0.00	0.00	0.00	0.00	0.00	0.00	0.00	0.00	0.00	0.00
TRINITY_DN233467_c1_g1	0.00	0.00	0.00	0.00	0.00	0.00	0.00	0.00	0.00	0.00
TRINITY_DN233468_c1_g1	0.00	0.00	0.00	0.00	0.00	0.00	0.00	0.00	0.00	0.00
TRINITY_DN233468_c1_g2	0.00	0.00	0.00	0.00	0.00	0.00	0.00	0.00	0.00	0.00
TRINITY_DN233468_c3_g1	0.00	0.00	1.78	0.00	1.89	0.00	0.00	3.47	0.00	1.63
TRINITY_DN233468_c5_g1	0.00	0.00	0.00	0.00	0.00	0.00	0.00	0.00	0.00	0.00
TRINITY_DN233468_c7_g1	18.14	0.00	0.00	0.00	0.00	0.00	0.00	0.00	0.00	0.00
TRINITY_DN233469_c1_g1	0.00	0.00	0.00	0.00	0.00	0.00	0.00	0.00	0.00	0.00
TRINITY_DN23346_c1_g1	25.89	126.52	26.22	37.70	26.87	0.00	67.83	24.78	162.27	94.86
TRINITY_DN233470_c0_g1	0.00	22.39	0.00	0.00	0.00	0.00	0.00	0.00	0.00	17.16
TRINITY_DN233470_c0_g2	0.00	0.00	0.00	8.73	0.00	0.00	11.60	0.00	0.00	0.00
TRINITY_DN233471_c0_g1	0.00	0.00	0.00	0.00	0.00	0.00	0.00	0.00	0.00	0.00
TRINITY_DN233472_c10_g1	0.00	0.00	0.00	0.00	0.00	0.00	0.00	0.00	10.35	9.91
TRINITY_DN233472_c1_g1	0.00	0.00	0.00	0.00	0.00	0.00	0.00	0.00	0.00	0.00
TRINITY_DN233472_c5_g1	0.00	0.00	0.00	0.00	0.00	0.00	31.16	4.93	4.76	0.00
TRINITY_DN233472_c6_g1	19.73	0.00	0.00	0.00	0.00	0.00	0.00	0.00	0.00	0.00
TRINITY_DN233472_c8_g1	0.00	0.00	0.00	0.00	0.00	0.00	0.00	0.00	11.26	0.00
TRINITY_DN233473_c0_g1	0.00	0.00	0.00	0.00	0.00	0.00	0.00	0.00	0.00	5.81
TRINITY_DN233473_c0_g3	0.00	0.00	11.81	0.00	0.00	0.00	0.00	0.00	11.17	32.01
TRINITY_DN233474_c0_g1	9.31	0.00	0.00	0.00	19.39	8.07	0.00	0.00	17.81	25.67
TRINITY_DN233474_c1_g1	0.00	0.00	0.00	0.00	0.00	0.00	0.00	6.93	0.00	0.00
TRINITY_DN233475_c0_g1	0.00	0.00	0.00	0.00	0.00	0.00	0.00	0.00	0.00	0.00
TRINITY_DN233475_c1_g1	0.00	17.81	0.00	0.00	0.00	0.00	0.00	0.00	28.29	13.43
TRINITY_DN233475_c2_g1	0.00	0.00	0.00	0.00	0.00	0.00	0.00	0.00	0.00	0.00
TRINITY_DN233476_c0_g1	0.00	0.00	0.00	0.00	0.00	0.00	0.00	0.00	0.00	0.00
TRINITY_DN233476_c3_g1	0.00	0.00	0.00	21.25	0.00	0.00	0.00	0.00	0.00	0.00
TRINITY_DN233477_c0_g1	0.00	0.00	0.00	1.09	0.00	0.00	0.00	0.00	0.00	0.00
TRINITY_DN233477_c2_g1	0.00	0.00	0.00	0.00	0.00	0.00	0.00	0.00	0.00	6.13
TRINITY_DN233477_c3_g1	0.00	0.00	0.00	0.00	0.00	0.00	0.00	0.00	0.00	0.00
TRINITY_DN233478_c0_g1	0.00	0.00	0.00	0.00	0.00	0.00	0.00	0.00	0.00	0.00
TRINITY_DN23347_c1_g1	0.00	0.00	0.00	0.00	7.47	0.00	0.00	0.00	6.82	6.58
TRINITY_DN23347_c1_g2	0.00	0.00	14.30	0.00	0.00	0.00	0.00	0.00	13.58	0.00
TRINITY_DN23347_c2_g1	413.33	231.53	208.87	236.78	312.82	347.76	486.38	125.12	868.62	1114.41
TRINITY_DN23347_c2_g2	0.00	0.00	0.00	0.00	0.00	0.00	0.00	0.00	10.68	0.00
TRINITY_DN23347_c4_g1	8.79	31.82	17.85	0.00	27.51	15.31	34.21	8.60	33.58	43.96
TRINITY_DN233480_c0_g1	0.00	0.00	0.00	0.00	0.00	0.00	0.00	0.00	0.00	0.00
TRINITY_DN233480_c2_g1	4.93	0.00	0.00	0.00	5.19	4.22	14.51	0.00	4.75	17.94
TRINITY_DN233480_c5_g1	0.00	0.00	0.00	0.00	0.00	0.00	0.00	0.00	0.00	0.00
TRINITY_DN233482_c0_g1	0.00	6.87	0.00	0.00	0.00	0.00	12.85	0.00	0.00	0.00
TRINITY_DN233482_c0_g2	12.42	9.59	4.62	11.74	4.93	0.66	13.03	0.75	9.13	27.50
TRINITY_DN233482_c1_g1	0.00	0.00	0.00	0.00	0.00	0.00	0.00	0.00	6.89	0.00
TRINITY_DN233482_c2_g1	0.00	0.00	0.00	0.00	0.00	0.00	0.00	0.00	0.00	0.00
TRINITY_DN233482_c5_g1	0.00	1.88	0.00	0.00	0.00	0.00	0.00	0.00	0.00	3.24
TRINITY_DN233484_c0_g2	0.00	0.00	0.00	0.00	0.00	0.00	0.00	0.00	12.67	12.05
TRINITY_DN233484_c0_g3	0.00	0.00	0.00	0.00	0.00	5.88	20.75	0.00	0.00	7.41
TRINITY_DN233484_c0_g5	0.00	0.00	0.00	0.00	0.00	0.00	0.00	0.00	0.00	0.00
TRINITY_DN233484_c0_g7	13.69	0.00	0.00	3.39	0.00	0.00	0.00	0.00	0.00	0.00
TRINITY_DN233484_c0_g8	0.00	0.00	0.00	0.00	0.00	0.00	0.00	0.00	0.00	0.00
TRINITY_DN233485_c0_g2	0.00	0.00	0.00	0.00	0.00	0.00	0.00	0.00	0.00	0.00
TRINITY_DN233485_c0_g4	0.00	0.00	0.00	0.00	0.00	0.00	2.24	0.00	3.75	1.76
TRINITY_DN233485_c2_g1	0.00	0.00	5.78	0.00	0.00	0.00	0.00	0.00	0.00	15.83
TRINITY_DN233485_c3_g1	0.00	0.00	0.00	0.00	0.00	12.63	0.00	0.00	14.27	0.00
TRINITY_DN233486_c0_g1	0.00	1.58	1.49	13.70	21.79	0.00	0.00	0.00	11.02	2.74
TRINITY_DN233486_c0_g2	0.00	27.59	0.00	21.95	1.51	0.00	0.00	0.00	0.00	0.00
TRINITY_DN233486_c0_g3	0.00	0.00	0.00	20.31	0.00	0.00	0.00	0.00	0.00	0.00
TRINITY_DN233486_c0_g4	0.00	0.00	0.00	0.00	0.00	0.00	0.00	0.00	0.00	0.00
TRINITY_DN233487_c1_g1	0.00	0.00	0.00	0.00	0.00	0.00	0.00	0.00	0.00	0.00
TRINITY_DN233488_c0_g2	0.00	0.00	0.00	0.00	0.00	0.00	0.00	0.00	33.15	10.39
TRINITY_DN233488_c0_g5	0.00	0.00	0.00	0.00	8.86	0.00	11.00	0.00	0.00	0.00
TRINITY_DN233488_c1_g1	0.00	0.00	0.00	0.00	0.00	0.00	0.00	0.00	0.00	0.00
TRINITY_DN233488_c2_g1	0.00	19.56	0.00	0.00	0.00	0.00	0.00	0.00	0.00	0.00
TRINITY_DN233489_c0_g1	10.48	0.00	0.00	0.00	0.00	0.00	0.00	0.00	0.00	0.00
TRINITY_DN233489_c1_g1	0.00	5.76	0.00	12.47	26.02	7.78	0.00	0.00	0.00	0.00
TRINITY_DN233489_c1_g2	0.00	70.62	0.00	14.09	0.00	12.43	57.34	0.00	0.00	26.63
TRINITY_DN233489_c1_g4	0.00	0.00	0.00	0.00	0.00	0.00	0.00	0.00	0.00	0.00
TRINITY_DN233489_c1_g5	0.00	0.00	0.00	0.00	0.00	0.00	0.00	0.00	0.00	0.00
TRINITY_DN233489_c1_g6	0.00	0.00	0.00	0.00	0.00	0.00	0.00	0.00	0.00	0.00
TRINITY_DN23348_c0_g1	0.00	0.00	0.00	0.00	0.00	0.00	0.00	0.00	0.00	0.00
TRINITY_DN23348_c0_g2	0.00	0.00	0.00	0.00	0.00	0.00	0.00	0.00	0.00	0.00
TRINITY_DN233490_c0_g1	0.00	0.00	0.00	0.00	0.00	0.00	0.00	0.00	0.00	0.00
TRINITY_DN233491_c0_g1	0.00	0.00	0.00	0.00	0.00	0.00	0.00	0.00	0.00	0.00
TRINITY_DN233491_c0_g2	0.00	0.00	0.00	0.00	0.00	0.00	0.00	0.00	0.00	0.00
TRINITY_DN233491_c2_g1	17.48	0.00	0.00	0.00	0.00	0.00	0.00	0.00	0.00	0.00
TRINITY_DN233491_c2_g2	0.00	0.00	0.00	0.00	0.00	0.00	0.00	0.00	0.00	0.00
TRINITY_DN233492_c0_g1	0.00	0.00	0.00	3.17	0.00	0.00	0.00	0.00	0.00	0.00
TRINITY_DN233492_c0_g2	0.00	0.00	0.00	0.00	0.00	0.00	11.06	0.00	0.00	0.00
TRINITY_DN233492_c1_g1	0.00	0.00	0.00	0.00	0.00	0.00	0.00	0.00	12.57	0.00
TRINITY_DN233492_c3_g1	0.00	0.00	0.00	5.97	0.00	0.00	0.00	0.00	0.00	5.60
TRINITY_DN233492_c4_g1	0.00	0.00	0.00	0.00	0.00	0.00	0.00	0.00	0.00	0.00
TRINITY_DN233494_c0_g1	6.69	0.00	0.00	0.00	0.00	0.00	0.00	0.00	0.00	3.05
TRINITY_DN233494_c0_g2	0.00	0.00	3.55	0.00	0.00	3.05	17.23	0.00	0.00	9.74
TRINITY_DN233495_c0_g1	0.00	40.58	0.00	0.00	0.00	0.00	0.00	0.00	21.28	0.00
TRINITY_DN233496_c0_g1	0.00	0.00	0.00	0.00	0.00	0.00	0.00	0.00	0.00	0.00
TRINITY_DN233498_c0_g1	0.00	0.00	0.00	0.00	0.00	0.00	0.00	0.00	0.00	0.00
TRINITY_DN233498_c0_g2	0.00	3.08	0.00	0.00	0.00	0.00	0.00	0.00	2.73	2.59
TRINITY_DN233499_c1_g1	0.00	19.93	0.00	15.96	0.00	0.00	0.00	15.70	0.00	0.00
TRINITY_DN233499_c2_g1	0.00	0.00	0.00	0.00	10.67	0.00	0.00	0.00	29.44	9.44
TRINITY_DN233499_c4_g1	8.15	8.65	6.07	0.00	0.00	0.00	9.46	0.00	0.00	9.80
TRINITY_DN233499_c6_g1	0.00	0.00	0.00	2.85	3.01	0.00	0.00	2.79	0.00	0.00
TRINITY_DN233499_c8_g1	6.01	0.00	0.00	0.00	0.00	0.00	0.00	0.00	2.88	8.21
TRINITY_DN23349_c0_g1	8.65	0.00	2.15	9.33	0.00	0.00	0.00	7.02	127.51	191.95
TRINITY_DN23349_c0_g2	4.53	0.00	0.00	30.19	0.00	0.00	0.00	13.17	30.48	256.16
TRINITY_DN2334_c0_g2	3.47	1.60	0.00	0.00	5.69	2.85	16.05	0.00	17.66	8.60
TRINITY_DN2334_c0_g3	1.33	8.85	4.97	2.48	2.67	2.88	2.72	1.64	0.00	5.16
TRINITY_DN2334_c0_g4	24.74	40.90	25.80	20.32	18.78	16.96	48.11	16.67	52.91	94.42
TRINITY_DN2334_c0_g5	31.43	29.43	15.84	0.00	6.56	5.47	23.86	6.19	5.97	57.85
TRINITY_DN2334_c11_g1	0.00	5.58	0.00	0.00	0.00	0.00	6.09	0.00	4.66	4.50
TRINITY_DN2334_c1_g1	310.98	400.26	185.38	173.60	146.48	149.48	454.95	124.96	508.33	544.01
TRINITY_DN2334_c2_g1	0.01	162.18	0.01	107.66	1.36	120.90	0.00	0.00	68.90	83.42
TRINITY_DN2334_c3_g1	6.33	13.07	2.61	8.20	6.14	2.24	7.11	1.74	10.00	23.83
TRINITY_DN2334_c4_g1	0.00	0.00	0.00	0.00	0.00	0.00	0.00	0.00	0.00	0.00
TRINITY_DN2334_c7_g1	23.61	32.12	9.48	19.54	17.28	12.20	64.32	4.64	58.41	62.72
TRINITY_DN233501_c1_g1	0.00	0.00	0.00	0.00	0.00	0.00	0.00	0.00	0.00	0.00
TRINITY_DN233502_c0_g1	0.00	0.00	0.00	0.00	0.00	0.00	0.00	0.00	0.00	0.00
TRINITY_DN233502_c0_g3	0.00	13.43	0.00	0.00	18.21	9.52	14.36	0.00	10.56	0.00
TRINITY_DN233502_c1_g1	0.00	0.00	0.00	8.51	0.00	0.00	0.00	0.00	0.00	0.00
TRINITY_DN233503_c0_g1	0.00	0.00	0.00	0.00	0.00	0.00	0.00	0.00	0.00	0.00
TRINITY_DN233503_c0_g2	5.65	0.00	0.00	0.00	5.91	4.90	28.33	0.00	15.00	16.57
TRINITY_DN233503_c0_g4	0.00	0.00	0.00	0.00	0.00	0.00	0.00	0.00	0.00	0.00
TRINITY_DN233503_c2_g3	0.00	0.00	0.00	0.00	0.00	0.00	0.00	0.00	1.75	1.64
TRINITY_DN233503_c2_g4	0.00	0.00	0.00	0.00	0.00	0.00	10.19	0.00	0.00	0.00
TRINITY_DN233503_c3_g1	0.00	0.00	0.00	0.00	0.00	0.00	0.00	0.00	0.00	0.00
TRINITY_DN233504_c0_g1	10.48	0.00	0.00	0.00	0.00	0.00	0.00	0.00	0.00	0.00
TRINITY_DN233504_c1_g2	0.00	0.00	0.00	12.30	0.00	0.00	7.92	0.00	5.95	27.80
TRINITY_DN233505_c0_g1	0.00	0.00	0.00	0.00	0.00	0.00	20.64	0.00	0.00	0.00
TRINITY_DN233506_c0_g1	0.00	0.00	0.00	0.00	0.00	0.00	0.00	0.00	0.00	8.81
TRINITY_DN233507_c0_g1	0.00	0.00	0.00	0.00	0.00	0.00	12.20	0.00	0.00	0.00
TRINITY_DN233508_c1_g1	0.00	0.00	0.00	0.00	0.00	0.00	0.00	0.00	0.00	0.00
TRINITY_DN233508_c2_g1	0.00	0.00	0.00	0.00	0.00	0.00	0.00	0.00	0.00	0.00
TRINITY_DN233509_c0_g1	0.00	1.38	0.61	0.00	0.00	0.00	0.00	0.00	0.61	2.26
TRINITY_DN23350_c0_g1	0.00	0.00	7.28	0.00	8.40	0.00	23.32	8.79	8.59	36.13
TRINITY_DN23350_c0_g2	11.99	0.00	0.00	0.00	0.00	14.08	5.54	0.00	0.00	30.04
TRINITY_DN233512_c2_g1	8.38	0.00	0.00	0.00	8.28	0.00	19.27	0.00	8.36	0.00
TRINITY_DN233512_c4_g2	15.14	0.00	0.00	14.55	0.00	0.00	0.00	0.00	0.00	37.64
TRINITY_DN233514_c1_g1	0.00	0.00	16.21	0.00	0.00	0.00	0.00	0.00	0.00	0.00
TRINITY_DN233516_c0_g1	1.90	0.00	1.89	0.00	0.00	0.00	0.00	0.00	1.84	3.45
TRINITY_DN233517_c0_g1	11.81	0.00	0.00	0.00	12.23	0.00	0.00	0.00	0.00	0.00
TRINITY_DN233518_c0_g1	0.00	0.00	0.00	2.71	0.00	0.00	0.00	0.00	0.00	0.00
TRINITY_DN233519_c0_g1	0.00	0.00	0.00	0.00	0.00	0.00	0.00	0.00	0.00	0.00
TRINITY_DN233519_c0_g2	0.00	0.00	0.00	0.00	0.00	0.00	0.00	0.00	0.00	0.00
TRINITY_DN233519_c1_g1	1.80	3.79	1.78	3.60	0.00	1.53	2.07	0.00	8.72	4.07
TRINITY_DN233519_c2_g1	0.00	13.39	0.00	9.15	0.00	0.00	16.49	0.00	10.16	4.22
TRINITY_DN23351_c0_g1	18.86	17.19	13.16	10.48	5.74	8.44	15.05	4.42	61.64	35.47
TRINITY_DN23351_c0_g2	0.00	0.00	0.00	0.00	0.00	0.00	0.00	0.00	0.00	0.00
TRINITY_DN23351_c0_g3	32.94	34.23	19.66	4.94	18.79	9.66	13.98	7.72	80.68	28.48
TRINITY_DN23351_c1_g1	0.00	2.61	0.00	0.00	0.00	1.78	0.00	0.00	0.00	0.00
TRINITY_DN23351_c6_g1	0.00	0.00	0.00	0.00	0.00	0.00	0.00	0.00	0.00	0.00
TRINITY_DN23351_c8_g1	21.02	3.87	6.99	10.42	0.00	0.00	0.00	0.00	0.00	0.00
TRINITY_DN233522_c0_g1	16.97	0.00	0.00	0.00	0.00	0.00	0.00	0.00	0.00	31.76
TRINITY_DN233523_c1_g1	0.00	0.00	0.00	0.00	0.00	0.00	0.00	0.00	0.00	0.00
TRINITY_DN233523_c1_g2	0.00	0.00	0.00	0.00	0.00	0.00	0.00	0.00	28.68	0.00
TRINITY_DN233523_c1_g3	0.00	0.00	0.00	0.00	0.00	0.00	0.00	0.00	0.00	0.00
TRINITY_DN233523_c2_g1	0.00	0.00	0.00	0.00	0.00	0.00	0.00	0.00	0.00	0.00
TRINITY_DN233524_c0_g1	0.00	0.00	0.00	0.00	0.00	0.00	0.00	0.00	0.00	0.00
TRINITY_DN233524_c0_g2	0.00	0.00	0.00	0.00	0.00	0.00	0.00	0.00	0.00	29.46
TRINITY_DN233525_c0_g2	0.00	0.00	0.00	0.00	0.00	0.00	0.00	0.00	0.00	0.00
TRINITY_DN233525_c1_g1	0.00	0.00	2.20	6.63	0.00	0.00	2.58	0.00	2.14	0.00
TRINITY_DN233525_c2_g1	0.00	0.00	0.00	0.00	0.00	0.00	0.00	0.00	0.00	0.00
TRINITY_DN233526_c0_g1	0.00	0.00	0.00	0.00	4.74	7.80	5.60	0.00	0.00	19.49
TRINITY_DN233526_c0_g2	0.00	0.00	0.00	0.00	0.00	0.00	0.00	0.00	0.00	9.05
TRINITY_DN233527_c0_g1	0.00	0.00	0.00	10.22	0.00	0.00	0.00	0.00	0.00	24.26
TRINITY_DN233528_c0_g1	0.00	0.00	0.00	0.00	0.00	0.00	0.00	0.00	0.00	7.58
TRINITY_DN23352_c1_g1	0.00	0.00	12.47	0.00	0.00	0.00	20.05	0.00	0.00	57.18
TRINITY_DN23352_c1_g2	0.00	0.00	0.00	0.00	0.00	9.89	0.00	0.00	0.00	0.00
TRINITY_DN23352_c1_g3	0.00	0.00	0.00	0.00	0.00	0.00	0.00	0.00	0.00	0.00
TRINITY_DN23352_c3_g1	0.00	0.00	0.00	0.00	0.00	0.00	0.00	0.00	0.00	0.00
TRINITY_DN23352_c6_g2	0.00	0.00	0.00	0.00	22.02	0.00	0.00	0.00	0.00	0.00
TRINITY_DN23352_c7_g1	0.00	0.00	0.00	0.00	0.00	0.00	0.00	0.00	0.00	0.00
TRINITY_DN233531_c0_g1	0.00	0.00	0.00	0.00	0.00	0.00	0.00	0.00	0.00	0.00
TRINITY_DN233531_c0_g2	0.00	0.00	0.00	0.00	0.00	0.00	0.00	0.00	0.00	0.00
TRINITY_DN233531_c1_g1	0.00	0.00	0.00	0.00	7.99	0.00	0.00	0.00	0.00	0.00
TRINITY_DN233533_c1_g1	13.46	0.00	0.00	0.00	27.89	0.00	35.34	0.00	0.00	24.67
TRINITY_DN233534_c0_g1	0.00	8.92	0.00	0.00	0.00	0.00	0.00	0.00	0.00	27.47
TRINITY_DN233534_c0_g2	0.00	0.00	2.95	0.00	0.00	0.00	9.32	0.00	0.00	5.39
TRINITY_DN233536_c0_g1	7.68	0.00	0.00	0.00	0.00	0.00	0.00	0.00	7.30	7.04
TRINITY_DN233537_c0_g1	0.00	0.00	0.00	0.00	0.00	0.00	0.00	0.00	0.00	4.09
TRINITY_DN233537_c1_g1	0.00	0.00	0.00	0.00	0.00	13.47	0.00	0.00	15.30	0.00
TRINITY_DN233539_c0_g1	0.00	0.00	0.00	18.34	0.00	16.13	24.62	0.00	18.49	34.62
TRINITY_DN23353_c0_g1	18.76	0.00	14.21	0.00	0.00	0.00	0.00	0.00	0.00	0.00
TRINITY_DN23353_c0_g2	0.00	0.00	0.00	0.00	0.00	0.00	0.00	0.00	0.00	6.59
TRINITY_DN23353_c0_g3	0.00	18.72	15.66	10.91	0.00	0.00	55.70	29.30	14.91	0.00
TRINITY_DN23353_c1_g1	0.00	0.00	0.00	0.00	0.00	0.00	0.00	0.00	0.00	0.00
TRINITY_DN23353_c1_g2	9.28	32.18	24.53	0.00	20.39	9.83	4.99	4.01	45.22	92.04
TRINITY_DN23353_c1_g3	0.00	0.00	0.00	0.00	0.00	0.00	0.00	0.00	0.00	0.00
TRINITY_DN23353_c2_g1	0.00	0.00	0.00	0.00	0.00	9.74	0.00	0.00	7.22	7.22
TRINITY_DN23353_c3_g1	0.00	0.00	0.00	0.00	0.00	0.00	0.00	0.00	0.00	0.00
TRINITY_DN233541_c0_g1	0.00	0.00	0.00	0.00	0.00	0.00	0.00	0.00	0.00	14.49
TRINITY_DN233542_c0_g1	0.00	0.00	0.00	0.00	0.00	0.00	0.00	0.00	0.00	0.00
TRINITY_DN233542_c1_g1	0.00	0.00	0.00	0.00	0.00	6.04	0.00	0.00	6.59	0.00
TRINITY_DN233542_c2_g1	0.00	0.00	0.00	0.00	0.00	16.80	0.00	0.00	0.00	0.00
TRINITY_DN233542_c4_g1	0.00	0.00	0.00	0.00	0.00	0.00	0.00	0.00	0.00	0.00
TRINITY_DN233543_c0_g1	0.00	0.00	0.00	0.00	0.00	0.00	0.00	0.00	0.00	0.00
TRINITY_DN233543_c0_g2	0.00	0.00	0.00	0.00	0.00	0.00	0.00	0.00	0.00	0.00
TRINITY_DN233543_c0_g3	0.00	0.00	0.00	0.00	0.00	0.00	0.00	0.00	0.00	0.00
TRINITY_DN233543_c0_g4	0.00	0.00	0.00	0.00	0.00	0.00	0.00	0.00	0.00	4.54
TRINITY_DN233543_c2_g1	0.00	0.00	0.00	0.00	0.00	6.41	9.42	0.00	0.00	0.00
TRINITY_DN233543_c3_g1	1.80	2.49	0.00	8.11	5.43	10.81	0.00	5.11	0.00	20.86
TRINITY_DN233546_c0_g1	0.00	0.00	0.00	0.00	0.00	0.00	0.00	0.00	0.00	13.76
TRINITY_DN233546_c0_g2	0.00	0.00	0.00	0.00	0.00	0.00	0.00	0.00	0.00	4.93
TRINITY_DN233546_c1_g1	0.00	0.00	0.00	0.00	0.00	0.00	22.07	0.00	0.00	0.00
TRINITY_DN233546_c2_g1	7.00	8.28	14.16	0.00	0.00	0.00	0.00	0.00	0.00	6.43
TRINITY_DN233546_c3_g1	0.00	0.00	0.00	0.00	24.96	0.00	0.00	0.00	23.19	154.28
TRINITY_DN233546_c4_g1	0.00	4.70	0.00	0.00	0.00	0.00	2.57	0.00	2.13	0.00
TRINITY_DN233546_c5_g1	10.41	0.00	0.00	0.00	0.00	0.00	0.00	0.00	0.00	0.00
TRINITY_DN233546_c6_g1	0.00	0.00	0.00	0.00	0.00	0.00	0.00	0.00	0.00	19.11
TRINITY_DN233546_c7_g1	0.00	20.44	0.00	0.00	0.00	0.00	0.00	0.00	16.52	15.51
TRINITY_DN233546_c8_g1	0.00	0.00	0.00	0.00	0.00	0.00	0.00	0.00	0.00	0.00
TRINITY_DN233549_c0_g1	0.00	4.02	0.00	0.00	0.00	0.00	0.00	0.00	6.93	0.00
TRINITY_DN23354_c1_g1	17.30	0.00	0.00	0.00	0.00	0.00	22.47	0.00	0.00	0.00
TRINITY_DN233552_c0_g1	0.00	4.95	0.00	6.92	0.00	0.00	0.00	0.00	6.69	6.30
TRINITY_DN233552_c0_g2	2.13	2.18	2.11	1.61	0.56	0.90	3.55	0.00	2.09	2.42
TRINITY_DN233552_c0_g3	0.00	6.48	0.00	2.96	0.00	0.00	0.00	0.00	0.00	0.00
TRINITY_DN233552_c10_g1	0.00	0.00	0.00	0.00	0.00	0.00	0.00	0.00	17.28	0.00
TRINITY_DN233552_c2_g1	0.00	0.00	0.00	5.52	0.00	0.00	0.00	0.00	0.00	0.00
TRINITY_DN233552_c4_g1	0.00	0.00	0.00	0.00	0.00	0.00	0.00	0.00	1.58	0.00
TRINITY_DN233552_c5_g1	0.00	0.00	0.00	29.93	0.00	0.00	0.00	0.00	9.81	0.00
TRINITY_DN233552_c7_g1	0.00	13.53	0.00	0.00	0.00	0.00	0.00	0.00	10.64	0.00
TRINITY_DN233553_c0_g1	4.60	4.78	2.28	0.00	2.44	0.00	2.60	1.11	7.87	19.86
TRINITY_DN233553_c0_g2	0.00	0.00	0.00	0.00	0.00	0.00	0.00	0.00	0.00	0.00
TRINITY_DN233553_c0_g3	0.00	0.00	0.00	0.00	0.00	0.00	0.00	0.00	0.00	0.00
TRINITY_DN233553_c1_g1	7.30	0.00	0.00	0.00	0.00	0.00	0.00	0.00	13.92	0.00
TRINITY_DN233553_c5_g1	0.00	0.00	20.85	0.00	0.00	0.00	0.00	0.00	0.00	0.00
TRINITY_DN233554_c0_g1	0.00	0.00	0.00	0.00	0.00	0.00	0.00	0.00	0.00	0.00
TRINITY_DN233554_c1_g1	0.00	0.00	0.00	0.00	0.00	0.00	0.00	0.00	0.00	9.85
TRINITY_DN233555_c0_g1	0.00	0.00	0.00	0.00	0.00	0.00	0.00	0.00	0.00	0.00
TRINITY_DN233557_c0_g1	0.00	0.00	0.00	0.00	0.00	0.00	0.00	0.00	0.00	0.00
TRINITY_DN233557_c1_g2	0.00	0.00	0.00	0.00	0.00	0.00	0.00	0.00	0.00	3.25
TRINITY_DN233557_c3_g1	0.00	0.00	0.00	0.00	0.00	0.00	0.00	7.19	0.00	0.00
TRINITY_DN233558_c1_g1	0.00	0.00	0.00	0.00	0.00	0.00	0.00	0.00	0.00	0.00
TRINITY_DN233558_c3_g1	0.00	0.00	0.00	0.00	0.00	0.00	0.00	0.00	0.00	0.00
TRINITY_DN233559_c0_g1	0.00	0.00	0.00	0.00	0.00	0.00	0.00	0.00	0.00	0.00
TRINITY_DN233560_c0_g1	0.00	0.00	0.00	12.87	0.00	0.00	0.00	0.00	0.00	0.00
TRINITY_DN233561_c0_g1	0.00	0.00	0.00	0.00	0.00	10.09	0.00	0.00	11.26	21.49
TRINITY_DN233562_c0_g1	0.00	22.12	10.50	8.93	0.00	0.00	0.00	0.00	10.79	25.27
TRINITY_DN233562_c1_g1	10.10	0.00	0.00	0.00	10.49	0.00	29.47	0.00	10.67	33.93
TRINITY_DN233563_c0_g1	0.00	0.00	0.00	4.87	0.00	0.00	0.00	0.00	0.00	22.23
TRINITY_DN233563_c1_g1	0.00	0.00	0.00	0.10	0.00	0.00	0.00	0.00	14.34	5.53
TRINITY_DN233564_c0_g1	0.00	5.95	0.00	0.00	0.00	0.00	0.00	0.00	0.00	0.00
TRINITY_DN233565_c1_g1	0.00	0.00	0.00	0.00	0.00	0.00	0.00	0.00	0.00	0.00
TRINITY_DN233566_c1_g1	0.00	0.00	0.00	0.00	6.53	0.00	0.00	0.00	0.00	0.00
TRINITY_DN233568_c0_g1	0.00	0.00	0.00	0.00	0.00	0.00	0.00	0.00	0.00	0.00
TRINITY_DN233568_c1_g1	0.00	0.00	0.00	0.00	0.00	0.00	0.00	0.00	3.80	0.00
TRINITY_DN233569_c0_g1	0.00	0.00	0.00	0.00	0.00	0.00	0.00	5.01	2.48	2.34
TRINITY_DN23356_c0_g1	8.51	2.16	21.21	0.00	0.00	0.00	13.50	5.34	14.85	32.95
TRINITY_DN23356_c0_g2	0.00	0.00	0.00	0.00	0.00	0.00	13.79	0.00	11.92	0.00
TRINITY_DN23356_c10_g1	0.00	0.00	0.00	0.00	0.00	0.00	0.00	0.00	0.00	0.00
TRINITY_DN23356_c11_g1	8.10	0.00	3.19	0.00	0.00	0.00	0.00	0.00	0.00	2.62
TRINITY_DN23356_c13_g1	0.00	0.00	0.00	0.00	0.00	0.00	0.00	0.00	0.00	0.00
TRINITY_DN23356_c1_g1	0.00	7.53	0.00	0.00	0.00	0.00	0.00	0.00	12.21	47.32
TRINITY_DN23356_c1_g2	0.00	0.00	0.00	0.00	0.00	0.00	0.00	0.00	9.87	28.50
TRINITY_DN23356_c5_g1	0.00	6.31	0.00	0.00	18.21	0.00	0.00	0.00	5.20	0.00
TRINITY_DN23356_c7_g3	0.00	0.00	6.05	0.00	0.00	0.00	14.50	2.96	5.82	0.00
TRINITY_DN233570_c0_g1	0.00	0.00	0.00	0.00	0.00	0.00	0.00	0.00	0.00	0.00
TRINITY_DN233570_c0_g2	18.62	22.56	9.44	27.26	19.39	0.00	12.05	9.07	26.71	25.67
TRINITY_DN233572_c0_g1	0.00	0.00	0.00	0.00	0.00	0.00	0.00	0.00	0.00	0.00
TRINITY_DN233573_c0_g1	15.25	0.00	0.00	0.00	0.00	0.00	0.00	0.00	0.00	0.00
TRINITY_DN233574_c0_g1	0.00	0.00	0.00	0.00	0.00	0.00	0.00	0.00	16.52	0.00
TRINITY_DN233574_c1_g1	0.00	0.00	0.00	0.00	0.00	0.00	0.00	0.00	0.00	0.00
TRINITY_DN233574_c3_g1	0.00	0.00	0.00	0.00	0.00	0.00	8.86	0.00	0.00	0.00
TRINITY_DN233575_c0_g1	0.00	0.00	0.00	0.00	0.00	0.00	0.00	0.00	0.00	0.00
TRINITY_DN233575_c1_g1	0.00	0.00	0.00	0.00	0.00	0.00	0.00	0.00	0.00	0.00
TRINITY_DN233576_c0_g1	0.00	0.00	0.00	0.00	0.00	0.00	0.00	0.00	0.00	0.00
TRINITY_DN233576_c0_g2	0.00	0.00	0.00	0.00	0.00	0.00	0.00	0.00	0.00	0.00
TRINITY_DN233576_c0_g3	0.00	0.00	0.00	0.00	0.00	0.00	0.00	0.00	6.69	0.00
TRINITY_DN233576_c2_g1	0.00	0.00	0.00	0.00	0.00	0.00	0.00	0.00	0.00	0.00
TRINITY_DN233576_c3_g1	0.00	0.00	0.00	0.00	0.00	0.00	0.00	0.00	0.00	0.00
TRINITY_DN233579_c0_g1	0.00	0.00	0.00	0.00	0.00	0.00	0.00	0.00	0.00	0.00
TRINITY_DN233579_c1_g1	0.00	0.00	0.00	0.00	0.00	0.00	0.00	0.00	10.94	0.00
TRINITY_DN23357_c0_g1	0.00	0.00	0.00	0.00	0.00	0.00	0.00	0.00	0.00	0.00
TRINITY_DN23357_c1_g1	38.22	46.34	75.53	45.19	28.87	19.70	38.51	7.94	38.10	27.25
TRINITY_DN23357_c1_g2	20.28	44.76	0.00	14.76	14.04	25.43	54.43	17.59	85.99	104.08
TRINITY_DN23357_c2_g1	30.94	0.00	17.17	37.81	25.54	36.19	18.53	0.00	108.66	103.32
TRINITY_DN23357_c2_g2	0.00	0.00	3.61	0.00	2.05	0.00	0.00	0.00	0.00	0.00
TRINITY_DN233580_c0_g1	0.00	0.00	0.00	7.31	0.00	0.00	0.00	0.00	0.00	0.00
TRINITY_DN233581_c0_g1	0.00	0.00	0.00	0.00	0.00	0.00	0.00	0.00	5.52	10.68
TRINITY_DN233581_c1_g1	0.00	0.00	0.00	0.00	0.00	9.00	0.00	0.00	0.00	0.00
TRINITY_DN233584_c2_g1	0.00	0.00	0.00	0.00	0.00	0.00	0.00	0.00	0.00	0.00
TRINITY_DN233585_c0_g1	2.57	0.00	0.00	0.00	0.00	0.00	6.08	0.00	2.48	2.34
TRINITY_DN233586_c1_g1	0.00	0.00	18.49	17.46	18.73	0.00	0.00	0.00	17.61	16.54
TRINITY_DN233586_c2_g1	19.16	22.49	0.00	0.00	0.00	0.00	24.62	0.00	0.00	0.00
TRINITY_DN233589_c0_g1	22.63	2.98	0.00	0.00	0.00	0.00	0.00	0.00	37.75	18.60
TRINITY_DN233593_c0_g1	0.00	0.00	0.00	0.00	0.00	3.04	0.00	0.00	16.36	0.00
TRINITY_DN233593_c1_g1	0.00	0.00	0.00	0.00	0.00	0.00	13.65	0.00	0.00	0.00
TRINITY_DN233593_c1_g2	0.00	0.00	0.00	0.00	0.00	0.00	0.00	0.00	0.00	0.00
TRINITY_DN233593_c1_g3	0.00	0.00	0.00	0.00	0.00	0.00	0.00	0.00	0.00	0.00
TRINITY_DN233593_c2_g1	0.00	0.00	0.00	0.00	0.00	0.00	0.00	0.00	0.00	0.00
TRINITY_DN233593_c3_g1	14.60	0.00	0.00	0.00	0.00	0.00	0.00	0.00	14.03	0.00
TRINITY_DN233594_c0_g1	0.00	0.00	0.00	0.00	0.00	0.00	0.00	0.00	0.00	24.90
TRINITY_DN233594_c0_g2	0.00	0.00	0.00	0.00	0.00	0.00	0.00	0.00	0.00	0.00
TRINITY_DN233594_c0_g3	3.14	3.43	19.19	0.00	3.29	0.00	48.82	0.00	0.00	11.43
TRINITY_DN233595_c0_g1	0.00	0.00	0.00	0.00	0.00	0.00	0.00	0.00	13.38	0.00
TRINITY_DN233595_c1_g1	7.18	3.97	0.00	0.00	3.76	0.00	21.72	0.00	10.29	3.27
TRINITY_DN233596_c0_g1	0.00	0.00	0.00	0.00	0.00	0.00	0.00	0.00	0.00	1.77
TRINITY_DN233596_c0_g2	0.00	0.00	0.00	0.00	0.00	0.00	0.00	0.00	0.00	0.00
TRINITY_DN233596_c1_g1	0.00	0.00	0.00	0.00	0.00	0.00	33.49	0.00	7.95	7.66
TRINITY_DN233597_c0_g1	0.00	16.31	0.00	4.71	0.00	0.00	0.00	0.00	0.00	0.00
TRINITY_DN233598_c0_g1	9.38	31.09	11.82	16.42	0.00	0.00	39.28	0.00	30.10	21.73
TRINITY_DN233598_c0_g2	0.00	0.00	0.00	0.00	0.00	0.00	0.00	0.00	0.00	0.00
TRINITY_DN233598_c0_g3	43.59	28.77	21.17	19.78	23.45	41.31	15.98	17.40	29.35	106.74
TRINITY_DN233598_c7_g1	0.00	0.00	0.00	0.00	0.00	0.00	0.00	0.00	0.00	0.00
TRINITY_DN233599_c0_g1	0.00	0.00	6.05	0.00	6.27	0.00	0.00	0.00	0.00	16.58
TRINITY_DN233599_c0_g2	0.00	0.00	0.00	0.00	0.00	0.00	0.00	0.00	0.00	0.00
TRINITY_DN233599_c2_g1	0.00	0.67	0.65	0.66	0.00	0.00	0.00	0.00	0.00	0.00
TRINITY_DN233599_c3_g1	0.00	0.00	0.00	0.00	0.00	0.00	0.00	0.00	0.00	0.00
TRINITY_DN233599_c6_g1	0.00	0.00	0.00	0.00	0.00	0.00	0.00	0.00	0.00	0.00
TRINITY_DN233599_c7_g1	0.00	0.00	0.00	0.00	0.00	0.00	0.00	0.00	3.35	3.41
TRINITY_DN233599_c8_g1	0.00	7.77	0.00	0.00	0.00	0.00	0.00	0.00	0.00	6.07
TRINITY_DN23359_c0_g1	12.58	15.81	0.00	0.00	0.00	0.00	0.00	0.00	0.00	0.00
TRINITY_DN2335_c0_g1	0.00	12.37	0.00	1.39	10.06	0.00	10.10	3.69	4.82	0.00
TRINITY_DN2335_c10_g1	0.00	0.00	0.00	0.00	0.00	0.00	0.00	0.00	0.00	0.00
TRINITY_DN2335_c11_g1	8.18	2.12	5.87	0.00	2.21	3.33	8.99	0.00	15.92	10.91
TRINITY_DN2335_c11_g2	0.00	0.00	0.00	0.00	0.00	0.00	0.00	0.00	0.00	0.00
TRINITY_DN2335_c1_g1	40.78	29.95	20.91	26.45	18.52	13.00	62.67	14.71	82.88	72.12
TRINITY_DN2335_c23_g1	0.00	0.00	0.00	0.00	0.00	0.00	3.84	0.00	0.00	0.00
TRINITY_DN2335_c25_g1	0.00	0.00	0.00	0.00	0.00	0.00	0.00	0.00	0.00	0.00
TRINITY_DN2335_c2_g1	260.09	600.64	146.37	152.10	135.99	284.50	522.17	129.87	2044.09	216.23
TRINITY_DN2335_c2_g2	2.91	5.21	3.08	0.00	0.00	0.00	13.97	0.00	8.36	0.00
TRINITY_DN2335_c2_g3	0.00	0.00	0.00	0.00	0.00	0.00	0.00	0.00	0.00	0.00
TRINITY_DN2335_c2_g4	213.06	278.08	223.50	227.40	206.74	142.95	415.76	132.24	580.53	1054.13
TRINITY_DN2335_c36_g1	0.00	0.00	0.00	0.00	0.00	0.00	0.00	0.00	0.00	0.00
TRINITY_DN2335_c37_g1	0.00	0.00	0.00	0.00	0.00	0.00	0.00	0.00	0.00	0.00
TRINITY_DN2335_c3_g1	13.46	46.35	205.58	39.21	0.02	11.54	33.36	23.49	27.35	75.02
TRINITY_DN2335_c3_g2	0.00	0.00	0.00	0.00	0.00	0.00	0.00	0.00	0.00	3.60
TRINITY_DN2335_c4_g1	0.00	18.57	0.00	0.00	0.00	0.00	0.00	0.00	0.00	0.00
TRINITY_DN2335_c4_g2	16.24	0.00	0.00	0.00	0.00	0.00	0.00	0.00	15.58	0.00
TRINITY_DN2335_c5_g1	57.33	63.34	71.20	21.10	27.13	19.55	113.88	21.79	121.73	177.83
TRINITY_DN2335_c5_g2	0.00	18.57	0.00	14.78	0.00	0.00	0.00	0.00	0.00	0.00
TRINITY_DN2335_c7_g1	0.00	0.00	0.00	0.00	0.00	0.00	0.00	0.00	0.00	41.08
TRINITY_DN2335_c8_g1	4.99	0.00	0.00	0.00	0.00	4.29	0.00	0.00	9.46	0.00
TRINITY_DN2335_c9_g1	0.00	0.00	0.00	0.00	0.00	0.00	0.00	0.00	0.00	0.00
TRINITY_DN233600_c0_g2	3.77	0.00	0.00	0.00	0.00	3.24	4.58	0.00	0.00	3.44
TRINITY_DN233600_c1_g1	0.00	0.00	0.00	0.00	0.00	0.00	111.21	0.00	0.00	0.00
TRINITY_DN233600_c2_g1	0.00	0.00	0.00	0.00	0.00	0.00	0.00	0.00	0.00	8.42
TRINITY_DN233601_c1_g1	0.00	0.00	0.00	0.00	0.00	0.00	0.00	0.00	0.00	0.00
TRINITY_DN233601_c2_g1	1.31	0.00	1.30	0.00	0.00	2.23	0.00	0.00	0.00	4.75
TRINITY_DN233601_c3_g1	0.00	0.00	0.00	2.38	0.00	0.00	0.00	0.00	2.30	0.00
TRINITY_DN233601_c5_g2	0.00	0.00	0.00	0.00	0.00	0.00	0.00	0.00	0.00	0.00
TRINITY_DN233601_c6_g1	0.00	0.00	0.00	0.00	0.00	0.00	0.00	0.00	0.00	0.00
TRINITY_DN233602_c0_g1	7.03	17.83	0.00	0.00	7.32	0.00	25.27	0.00	0.00	6.87
TRINITY_DN233602_c0_g2	0.00	0.00	0.00	0.00	0.00	0.00	0.00	0.00	0.00	0.00
TRINITY_DN233602_c1_g2	3.29	10.84	9.85	0.00	0.00	0.00	0.00	0.00	6.30	0.00
TRINITY_DN233602_c1_g3	0.00	0.00	0.00	0.00	0.00	0.00	0.00	0.00	0.00	0.00
TRINITY_DN233603_c0_g2	0.00	0.00	0.00	0.00	18.07	0.00	0.00	33.05	0.00	37.30
TRINITY_DN233603_c1_g1	0.00	0.00	0.00	0.00	0.00	0.00	0.00	0.00	0.00	0.00
TRINITY_DN233603_c3_g1	0.00	0.00	0.00	0.00	0.00	0.00	0.00	0.00	0.00	0.00
TRINITY_DN233603_c5_g1	0.00	0.00	0.00	0.00	0.00	0.00	0.00	0.00	0.00	0.00
TRINITY_DN233604_c0_g2	0.00	0.00	0.00	0.00	0.00	0.00	7.81	0.00	0.00	11.38
TRINITY_DN233604_c0_g3	2.74	0.00	0.00	0.00	0.00	4.69	0.00	5.33	10.53	19.93
TRINITY_DN233604_c0_g4	0.00	0.00	0.00	0.00	0.00	0.00	0.00	0.00	0.00	0.00
TRINITY_DN233604_c2_g1	0.00	0.00	0.00	0.00	0.00	0.00	0.00	0.00	0.00	33.05
TRINITY_DN233604_c2_g2	0.00	0.00	0.00	0.00	0.00	0.00	0.00	0.00	7.37	14.22
TRINITY_DN233604_c4_g1	0.00	0.00	0.00	0.00	0.00	0.00	8.22	0.00	6.16	5.99
TRINITY_DN233605_c0_g1	0.00	0.00	0.00	0.00	0.00	0.00	0.00	0.00	0.00	16.84
TRINITY_DN233606_c0_g1	0.00	0.00	0.00	18.53	0.00	0.00	0.00	0.00	0.00	0.00
TRINITY_DN23360_c1_g1	0.00	0.00	0.00	0.00	0.00	14.37	0.00	0.00	16.36	0.00
TRINITY_DN23360_c2_g1	0.00	0.00	0.00	0.00	0.00	0.00	0.00	0.00	0.00	0.00
TRINITY_DN233610_c0_g1	0.00	0.00	0.00	0.00	0.00	0.00	0.00	0.00	0.00	0.00
TRINITY_DN233610_c1_g1	0.00	0.00	0.00	0.00	0.00	0.00	0.00	0.00	0.00	0.00
TRINITY_DN233611_c0_g2	0.00	6.78	0.00	0.00	0.00	0.00	0.00	0.00	6.33	15.91
TRINITY_DN233611_c0_g3	0.00	0.00	0.00	0.00	0.00	0.00	0.00	0.00	0.00	10.11
TRINITY_DN233612_c0_g1	0.00	0.00	0.00	0.00	14.13	0.00	0.00	0.00	0.00	0.00
TRINITY_DN233612_c0_g2	0.00	0.00	0.00	0.00	0.00	0.00	0.00	0.00	19.88	0.00
TRINITY_DN233613_c1_g1	0.00	0.00	0.00	0.00	0.00	0.00	10.32	0.00	21.43	47.12
TRINITY_DN233613_c1_g2	0.00	0.00	0.00	12.87	0.00	0.00	0.00	0.00	0.00	0.00
TRINITY_DN233613_c2_g1	7.30	0.00	0.00	0.00	0.00	0.00	0.00	0.00	0.00	0.00
TRINITY_DN233614_c0_g1	0.00	17.12	0.00	0.00	14.64	12.06	0.00	0.00	0.00	0.00
TRINITY_DN233616_c0_g1	0.00	0.00	0.00	0.00	0.00	0.00	0.00	0.00	0.00	0.00
TRINITY_DN233617_c0_g1	0.00	5.33	0.00	0.00	0.00	0.00	0.00	0.00	0.00	0.00
TRINITY_DN23361_c0_g2	2.64	0.00	0.00	0.00	0.00	0.00	0.00	8.92	0.00	2.96
TRINITY_DN23361_c1_g1	10.91	17.48	0.00	0.00	19.44	11.10	15.72	0.00	14.12	0.00
TRINITY_DN23361_c1_g3	0.00	0.00	0.00	0.00	0.00	0.00	0.00	0.00	15.89	0.00
TRINITY_DN23361_c2_g1	0.00	38.09	29.27	0.00	16.31	0.00	0.00	0.00	0.00	0.00
TRINITY_DN23361_c2_g2	0.00	0.00	0.00	0.00	0.00	0.00	0.00	16.11	0.00	31.03
TRINITY_DN23361_c2_g3	0.00	0.00	0.00	0.00	0.00	0.00	0.00	0.00	0.00	0.00
TRINITY_DN23361_c3_g1	9.24	14.20	8.18	24.54	11.52	11.71	58.94	10.66	0.00	64.79
TRINITY_DN23361_c4_g1	0.00	0.00	0.00	0.00	0.00	8.52	0.00	0.00	9.39	0.00
TRINITY_DN23361_c5_g1	11.12	0.00	0.00	10.76	0.00	0.00	14.46	0.00	78.96	0.00
TRINITY_DN23361_c8_g2	0.00	0.00	0.00	0.00	0.00	0.00	0.00	0.00	0.00	0.00
TRINITY_DN23361_c9_g1	0.00	0.00	0.00	0.00	0.00	21.90	27.94	0.00	0.00	35.01
TRINITY_DN233620_c0_g1	0.00	0.00	0.00	0.00	0.00	0.00	0.00	0.00	0.00	0.00
TRINITY_DN233620_c1_g1	0.00	0.00	0.00	0.00	0.00	0.00	0.00	0.00	0.00	0.00
TRINITY_DN233620_c2_g1	0.00	0.00	0.00	0.00	0.00	0.00	0.00	0.00	0.00	0.00
TRINITY_DN233621_c0_g1	0.00	0.00	0.00	0.00	0.00	0.00	15.94	0.00	0.00	33.52
TRINITY_DN233622_c0_g1	0.00	0.00	0.00	0.00	0.00	0.00	0.00	0.00	0.00	0.00
TRINITY_DN233622_c11_g1	0.00	0.00	0.00	0.00	0.00	0.00	0.00	0.00	19.32	0.00
TRINITY_DN233622_c1_g1	0.00	0.00	0.00	0.00	0.00	0.00	0.00	0.00	0.00	9.56
TRINITY_DN233622_c2_g1	0.00	0.00	0.00	0.00	0.00	0.00	21.21	8.07	7.86	0.00
TRINITY_DN233622_c3_g1	2.03	0.00	0.00	0.00	0.00	0.00	0.00	0.00	3.93	7.38
TRINITY_DN233622_c5_g1	10.69	0.00	0.00	0.00	0.00	0.00	0.00	0.00	0.00	0.00
TRINITY_DN233622_c9_g1	0.00	0.00	0.00	0.00	0.00	0.00	0.00	0.00	0.00	0.00
TRINITY_DN233623_c0_g1	0.00	3.68	0.00	0.00	3.52	0.00	8.07	0.00	0.00	0.00
TRINITY_DN233625_c0_g1	4.49	0.00	5.81	0.00	0.00	0.00	0.00	0.00	0.00	17.53
TRINITY_DN233626_c0_g1	0.00	0.00	0.00	0.00	2.51	0.00	0.00	0.00	0.00	0.00
TRINITY_DN233627_c0_g1	0.00	0.00	0.00	0.00	0.00	8.52	0.00	0.00	0.00	0.00
TRINITY_DN233628_c0_g1	0.00	0.00	0.00	4.01	0.00	0.00	0.00	0.00	0.00	8.28
TRINITY_DN233628_c0_g2	0.00	0.00	0.00	0.00	0.00	9.58	0.00	0.00	0.00	0.00
TRINITY_DN233628_c0_g4	0.00	49.74	0.00	0.00	0.00	0.00	0.00	0.00	0.00	0.00
TRINITY_DN233628_c2_g1	13.05	15.93	0.00	25.32	13.54	0.00	0.00	0.00	27.63	23.91
TRINITY_DN233629_c0_g1	0.00	0.00	0.00	0.00	0.00	0.00	0.00	0.00	0.00	0.00
TRINITY_DN233629_c0_g2	0.00	0.00	0.00	0.00	0.00	0.00	0.00	0.00	0.00	0.00
TRINITY_DN233629_c1_g1	0.00	0.00	0.00	0.00	0.00	0.00	0.00	0.00	0.00	0.00
TRINITY_DN23362_c0_g1	18.61	0.00	4.21	0.00	4.71	19.32	22.07	0.00	0.00	3.84
TRINITY_DN233630_c0_g2	0.00	0.00	13.08	8.59	0.00	0.00	5.35	0.00	0.00	23.85
TRINITY_DN233631_c0_g1	0.00	0.00	0.00	0.00	0.00	0.00	0.00	0.00	0.00	0.00
TRINITY_DN233632_c0_g1	0.00	11.88	0.00	0.00	0.00	0.00	0.00	0.00	0.00	8.98
TRINITY_DN233632_c0_g4	2.61	0.00	0.00	0.00	0.00	2.23	0.00	0.00	5.02	0.00
TRINITY_DN233633_c0_g1	0.00	0.00	0.00	0.00	0.00	0.00	0.00	0.00	0.00	0.00
TRINITY_DN233633_c0_g2	0.00	0.00	0.00	0.00	0.00	0.00	0.00	0.00	0.00	14.60
TRINITY_DN233633_c1_g2	0.00	0.00	0.00	0.00	0.00	0.00	0.00	0.00	0.00	11.67
TRINITY_DN233633_c2_g1	0.00	0.00	0.00	0.00	5.17	0.00	0.00	0.00	0.00	0.00
TRINITY_DN233633_c2_g2	0.00	0.00	0.00	0.00	0.00	0.00	0.00	0.00	0.00	0.00
TRINITY_DN233633_c4_g1	0.00	0.00	0.00	0.00	0.00	0.00	0.00	0.00	0.00	34.62
TRINITY_DN233633_c8_g1	29.20	0.00	0.00	0.00	0.00	0.00	0.00	0.00	0.00	0.00
TRINITY_DN233634_c0_g1	0.00	0.00	0.00	0.00	0.00	0.00	0.00	0.00	0.00	0.00
TRINITY_DN233635_c0_g1	0.00	0.00	0.00	0.00	0.00	0.00	13.43	0.00	5.11	16.39
TRINITY_DN233635_c3_g1	0.00	0.00	0.00	0.00	0.00	0.00	0.00	0.00	0.00	0.00
TRINITY_DN233635_c4_g1	8.61	0.00	0.00	4.25	0.00	0.00	0.00	0.00	4.10	7.87
TRINITY_DN233636_c0_g1	0.00	0.00	0.00	0.00	0.00	0.00	0.00	0.00	0.00	14.24
TRINITY_DN233637_c0_g1	0.00	7.96	0.00	0.00	0.00	0.00	0.00	0.00	0.00	0.00
TRINITY_DN233637_c0_g2	5.55	12.79	5.57	0.00	0.00	0.00	0.00	0.00	0.00	12.02
TRINITY_DN233637_c1_g1	0.00	0.00	0.00	0.00	0.00	0.00	0.00	0.00	0.00	0.00
TRINITY_DN233637_c3_g1	0.00	0.00	0.00	0.00	0.00	0.00	0.00	0.00	0.00	0.00
TRINITY_DN233637_c4_g1	0.00	0.00	0.00	0.00	0.00	0.00	0.00	0.00	0.00	0.00
TRINITY_DN233637_c5_g1	0.00	0.00	0.00	0.00	0.00	0.00	0.00	0.00	0.00	26.99
TRINITY_DN233638_c0_g1	0.00	0.00	0.00	0.00	0.00	5.45	0.00	0.00	0.00	11.52
TRINITY_DN233639_c1_g2	0.00	0.00	0.00	0.00	0.00	0.00	0.00	0.00	0.00	0.00
TRINITY_DN233639_c2_g1	0.00	0.00	0.00	0.00	0.00	0.00	0.00	0.00	4.17	0.00
TRINITY_DN23363_c0_g1	42.32	11.24	12.29	16.56	52.92	10.42	31.68	0.00	64.64	219.02
TRINITY_DN23363_c0_g2	12.31	95.97	15.24	0.00	31.21	11.42	52.62	12.74	0.00	89.62
TRINITY_DN233640_c0_g1	0.00	0.00	0.00	0.00	0.00	0.00	0.00	0.00	10.13	0.00
TRINITY_DN233640_c0_g2	17.65	21.00	0.00	0.00	0.00	0.00	0.00	0.00	0.00	0.00
TRINITY_DN233641_c0_g1	0.00	13.72	0.00	0.00	0.00	0.00	58.61	0.00	0.00	0.00
TRINITY_DN233641_c1_g1	0.00	0.00	0.00	0.00	0.00	0.00	0.00	0.00	0.00	0.00
TRINITY_DN233643_c0_g1	0.00	0.00	0.00	0.00	0.00	0.00	0.00	0.00	0.00	7.26
TRINITY_DN233644_c0_g1	0.00	0.00	0.00	0.00	0.00	0.00	0.00	0.00	5.98	0.00
TRINITY_DN233645_c0_g2	0.00	0.00	0.00	0.00	0.00	0.00	0.00	0.00	0.00	0.00
TRINITY_DN233646_c0_g1	6.69	0.00	0.00	0.00	0.00	0.00	0.00	0.00	6.36	0.00
TRINITY_DN233646_c0_g2	0.00	0.00	0.00	0.00	0.00	3.81	0.00	0.00	8.43	0.00
TRINITY_DN233648_c1_g1	0.00	0.00	0.00	0.00	0.00	0.00	0.00	0.00	0.00	0.00
TRINITY_DN233649_c0_g1	4.95	0.00	0.00	0.00	0.00	7.31	0.00	0.00	0.00	18.61
TRINITY_DN23364_c0_g1	0.00	6.02	0.00	0.00	0.00	0.00	0.00	0.00	0.00	0.00
TRINITY_DN23364_c0_g3	0.00	0.00	0.00	0.00	0.00	0.00	0.00	0.00	16.05	0.00
TRINITY_DN23364_c0_g4	0.00	0.00	0.00	0.00	0.00	0.00	0.00	0.00	0.00	0.00
TRINITY_DN23364_c1_g1	0.00	0.00	0.00	0.00	0.00	0.00	0.00	0.00	0.00	0.00
TRINITY_DN23364_c5_g1	0.00	3.65	0.00	0.00	0.00	0.00	0.00	0.00	3.18	0.00
TRINITY_DN23364_c6_g1	0.00	0.00	0.00	18.94	0.00	0.00	0.00	0.00	0.00	0.00
TRINITY_DN23364_c8_g1	0.00	0.00	0.00	0.00	0.00	0.00	0.00	0.00	22.85	7.34
TRINITY_DN233651_c0_g1	0.00	0.00	0.00	0.00	0.00	0.00	0.00	0.00	0.00	0.00
TRINITY_DN233651_c3_g1	0.00	0.00	0.00	0.00	0.00	6.17	0.00	0.00	13.51	13.05
TRINITY_DN233651_c5_g1	0.00	0.00	0.00	0.00	0.00	0.00	0.00	0.00	0.00	0.00
TRINITY_DN233652_c0_g3	9.31	0.00	0.00	0.00	0.00	0.00	0.00	0.00	15.16	14.36
TRINITY_DN233652_c1_g1	0.00	0.00	0.00	0.00	0.00	0.00	0.00	0.00	0.00	0.00
TRINITY_DN233652_c2_g2	0.00	0.00	0.00	0.00	0.00	0.00	0.00	0.00	0.00	0.00
TRINITY_DN233652_c3_g1	0.00	0.00	0.00	0.00	0.00	0.00	0.00	0.00	0.00	0.00
TRINITY_DN233652_c4_g1	0.00	0.00	0.00	0.00	0.00	0.00	0.00	0.00	0.00	0.00
TRINITY_DN233652_c5_g1	0.00	0.00	0.00	0.00	0.00	0.00	0.00	0.00	10.65	0.00
TRINITY_DN233652_c6_g1	0.00	0.00	0.00	0.00	0.00	0.00	0.00	0.00	0.00	0.00
TRINITY_DN233652_c7_g1	0.00	0.00	0.00	0.00	0.00	0.00	0.00	0.00	0.00	0.00
TRINITY_DN233652_c8_g1	0.00	0.00	0.00	0.00	0.00	0.00	0.00	0.00	0.00	0.00
TRINITY_DN233653_c0_g1	4.33	4.88	0.00	0.00	0.00	0.00	0.00	0.00	0.00	7.93
TRINITY_DN233653_c1_g1	0.00	8.54	0.00	0.00	0.00	0.00	0.00	0.00	0.00	0.00
TRINITY_DN233655_c0_g1	0.00	0.00	0.00	0.00	0.00	0.00	0.00	0.00	0.00	0.00
TRINITY_DN233656_c0_g1	0.00	0.00	0.00	0.00	0.00	0.00	0.00	0.00	0.00	0.00
TRINITY_DN233657_c0_g1	0.00	0.00	0.00	0.00	0.00	0.00	0.00	0.00	0.00	8.65
TRINITY_DN233658_c0_g1	14.99	0.00	0.00	0.00	0.00	0.00	39.20	0.00	0.00	0.00
TRINITY_DN233658_c0_g2	0.00	0.00	0.00	0.00	0.00	0.00	0.00	0.00	8.16	47.19
TRINITY_DN233658_c1_g1	0.00	0.00	0.00	0.00	0.00	0.00	0.00	0.00	0.00	0.00
TRINITY_DN233658_c2_g1	0.00	0.00	0.00	0.00	0.00	0.00	0.00	0.00	0.00	0.00
TRINITY_DN23365_c0_g1	0.00	0.00	0.00	0.00	0.00	0.00	0.00	0.00	0.00	0.00
TRINITY_DN233660_c0_g1	0.00	0.00	0.00	0.00	0.00	0.00	8.26	0.00	0.00	23.97
TRINITY_DN233660_c1_g1	0.00	0.00	10.37	0.00	0.00	4.46	6.42	0.00	13.28	4.73
TRINITY_DN233660_c1_g2	0.00	0.00	0.00	0.00	19.07	0.00	0.00	0.00	0.00	16.85
TRINITY_DN233660_c3_g1	0.00	0.00	0.00	0.00	0.00	0.00	0.00	0.00	0.00	0.00
TRINITY_DN233663_c0_g2	0.00	0.00	0.00	0.00	0.00	0.00	0.00	0.00	0.00	0.00
TRINITY_DN233663_c0_g3	0.00	0.00	0.00	0.00	0.00	0.00	0.00	0.00	0.00	0.00
TRINITY_DN233663_c1_g1	0.00	0.00	0.00	0.00	11.44	0.00	0.00	0.00	0.00	20.23
TRINITY_DN233663_c1_g2	13.90	0.00	0.00	0.00	0.00	0.00	18.23	0.00	0.00	0.00
TRINITY_DN233666_c0_g1	0.00	0.00	0.00	0.00	0.00	0.00	0.00	0.00	0.00	0.00
TRINITY_DN233666_c1_g1	0.00	0.00	0.00	0.00	0.00	0.00	0.00	0.00	0.00	0.00
TRINITY_DN233667_c0_g1	0.00	0.00	0.00	0.00	0.00	0.00	0.00	0.00	0.00	2.32
TRINITY_DN233668_c0_g1	0.00	0.00	2.18	4.04	0.00	1.90	0.00	0.00	0.00	0.00
TRINITY_DN233668_c1_g1	18.73	14.01	0.00	0.00	0.00	19.79	0.00	0.00	0.00	0.00
TRINITY_DN233669_c1_g1	0.00	0.00	0.00	0.00	0.00	0.00	0.00	0.00	0.00	0.00
TRINITY_DN233669_c2_g1	0.00	0.00	0.00	0.00	0.00	0.00	0.00	0.00	0.00	0.00
TRINITY_DN23366_c0_g1	0.59	1.22	2.33	1.41	4.14	1.88	5.66	0.57	2.85	14.95
TRINITY_DN23366_c0_g2	0.00	0.00	0.00	0.00	0.00	0.00	0.00	0.00	0.00	0.00
TRINITY_DN23366_c0_g3	0.00	0.00	0.00	0.00	0.00	0.00	0.00	0.00	0.00	0.00
TRINITY_DN23366_c2_g1	0.00	0.00	0.00	0.00	6.64	0.00	0.00	0.00	20.13	0.00
TRINITY_DN23366_c3_g1	19.13	0.00	60.00	32.07	0.00	0.00	71.19	0.00	49.69	160.32
TRINITY_DN233671_c0_g1	0.00	0.00	0.00	0.00	0.00	0.00	0.00	0.00	0.00	0.00
TRINITY_DN233672_c0_g1	0.00	0.00	0.00	0.00	0.00	0.00	4.57	0.00	0.00	3.43
TRINITY_DN233673_c0_g2	0.00	12.00	0.00	0.00	10.94	0.00	6.53	0.00	0.00	0.00
TRINITY_DN233674_c0_g1	6.44	0.00	0.00	0.00	0.00	0.00	2.50	2.13	0.00	4.93
TRINITY_DN233675_c0_g1	0.00	0.00	0.00	0.00	0.00	0.00	0.00	0.00	15.16	0.00
TRINITY_DN233675_c2_g1	16.79	0.00	0.00	0.00	17.33	14.21	43.76	0.00	16.20	30.54
TRINITY_DN233678_c0_g1	0.00	10.24	0.00	8.33	0.00	0.00	0.00	0.00	0.00	0.00
TRINITY_DN233679_c0_g1	0.00	0.00	0.00	0.00	0.00	0.00	0.00	0.00	0.00	0.00
TRINITY_DN233679_c1_g1	0.00	0.00	0.00	0.00	0.00	0.00	0.00	0.00	0.00	0.00
TRINITY_DN23367_c0_g1	0.00	0.00	0.00	0.00	0.00	0.00	0.00	0.00	0.00	0.00
TRINITY_DN23367_c2_g1	0.00	0.00	0.00	0.00	0.00	0.00	0.00	0.00	0.00	12.81
TRINITY_DN233680_c0_g1	0.00	0.00	0.00	0.00	0.00	17.22	14.27	0.00	7.58	14.61
TRINITY_DN233680_c0_g3	0.00	0.00	0.00	0.00	0.00	0.00	0.00	0.00	0.00	0.00
TRINITY_DN233680_c0_g5	0.00	0.00	0.00	0.00	0.00	0.00	0.00	0.00	0.00	0.00
TRINITY_DN233680_c0_g6	6.37	7.46	0.00	0.00	0.00	0.00	0.00	0.00	6.05	0.00
TRINITY_DN233680_c2_g1	0.00	0.00	0.00	0.00	0.00	0.00	0.00	0.00	0.00	0.00
TRINITY_DN233682_c0_g1	0.00	0.00	0.00	0.00	0.00	0.00	0.00	0.00	0.00	0.00
TRINITY_DN233683_c1_g1	0.00	0.00	0.00	0.00	0.00	0.00	0.00	0.00	0.00	0.00
TRINITY_DN233683_c3_g1	0.00	0.00	0.00	0.00	0.00	0.00	0.00	0.00	0.00	0.00
TRINITY_DN233684_c0_g1	0.00	0.00	0.00	0.00	0.00	0.00	0.00	0.00	0.00	2.59
TRINITY_DN233684_c2_g1	0.00	0.00	0.00	0.00	0.00	0.00	0.00	0.00	0.00	28.48
TRINITY_DN233685_c0_g1	0.00	0.00	12.05	0.00	0.00	0.00	0.00	0.00	0.00	0.00
TRINITY_DN233685_c0_g2	0.00	0.00	0.00	0.00	0.00	0.00	0.00	0.00	0.00	0.00
TRINITY_DN233686_c0_g1	0.00	0.00	0.00	0.00	0.00	0.00	0.00	0.00	0.00	0.00
TRINITY_DN233686_c1_g1	0.00	0.00	0.00	0.00	0.00	0.00	0.00	0.00	0.00	0.00
TRINITY_DN233687_c1_g1	7.22	5.16	0.00	2.40	2.53	0.00	2.83	0.00	4.64	10.94
TRINITY_DN233688_c0_g1	0.00	0.00	0.00	0.00	0.00	0.00	0.00	0.00	0.00	0.00
TRINITY_DN233689_c0_g1	0.00	0.00	4.84	0.00	0.00	0.00	0.00	0.00	0.00	8.84
TRINITY_DN23368_c0_g1	1.85	0.00	0.00	0.00	0.00	1.58	6.40	0.00	8.96	4.11
TRINITY_DN23368_c0_g2	0.00	0.00	0.00	0.00	7.94	0.00	0.00	7.50	0.00	7.01
TRINITY_DN23368_c0_g3	0.00	0.00	0.00	0.00	0.00	0.00	0.00	0.00	0.00	0.00
TRINITY_DN23368_c0_g4	0.00	9.57	0.00	0.00	0.00	0.00	10.26	0.00	7.62	0.00
TRINITY_DN23368_c1_g1	0.00	0.00	0.00	10.46	0.00	0.00	0.00	0.00	18.31	6.53
TRINITY_DN23368_c1_g2	3.40	0.00	0.00	3.38	0.00	5.84	4.10	3.33	6.51	3.10
TRINITY_DN23368_c4_g1	0.00	0.00	6.76	0.00	0.00	5.82	0.00	0.00	9.77	0.00
TRINITY_DN233690_c0_g1	0.00	16.16	0.00	20.16	0.00	0.00	0.00	0.00	13.01	18.87
TRINITY_DN233690_c1_g1	0.00	30.68	0.00	9.91	0.00	0.00	0.00	0.00	33.70	23.31
TRINITY_DN233690_c2_g1	0.00	0.00	0.00	0.00	0.00	0.00	0.00	0.00	0.00	0.00
TRINITY_DN233690_c4_g1	0.00	2.91	2.68	0.00	2.83	2.30	9.56	0.00	2.59	9.80
TRINITY_DN233690_c5_g1	0.00	0.00	6.99	3.47	8.46	0.00	8.47	9.44	5.96	16.08
TRINITY_DN233690_c6_g1	2.45	7.88	0.00	0.00	0.00	2.09	0.00	0.00	2.36	13.35
TRINITY_DN233690_c7_g1	0.00	14.70	0.00	0.00	0.00	0.00	0.00	19.96	0.00	33.06
TRINITY_DN233691_c0_g1	0.00	0.00	0.00	0.00	0.00	0.00	0.00	0.00	0.00	0.00
TRINITY_DN233692_c0_g1	0.00	0.00	0.00	19.82	0.00	0.00	0.00	0.00	0.00	0.00
TRINITY_DN233693_c0_g1	1.74	6.15	1.49	4.05	1.06	0.85	4.67	0.96	10.84	3.06
TRINITY_DN233693_c0_g2	0.00	0.00	3.98	0.00	0.00	0.00	9.70	0.00	0.00	14.52
TRINITY_DN233693_c1_g1	0.00	0.00	10.37	0.00	0.00	0.00	0.00	0.00	4.90	3.99
TRINITY_DN233693_c2_g1	9.04	0.00	0.00	0.00	0.00	0.00	0.00	0.00	0.00	0.00
TRINITY_DN233694_c0_g1	0.00	34.74	0.00	0.00	0.00	0.00	0.00	0.00	0.00	13.10
TRINITY_DN233695_c0_g1	191.59	44.99	0.00	0.00	19.61	0.00	0.00	0.00	0.00	0.00
TRINITY_DN233696_c0_g1	0.00	0.00	0.00	2.61	0.00	6.44	0.00	0.00	3.58	7.51
TRINITY_DN233696_c0_g2	0.00	0.00	0.00	0.00	0.00	0.00	0.00	0.00	0.00	0.00
TRINITY_DN233696_c0_g3	10.69	0.00	0.00	0.00	0.00	0.00	0.00	0.00	0.00	19.58
TRINITY_DN233696_c1_g1	0.00	0.00	0.00	0.00	0.00	0.00	0.00	0.00	0.00	0.00
TRINITY_DN233696_c4_g1	0.00	0.00	0.00	0.00	13.74	0.00	0.00	0.00	0.00	0.00
TRINITY_DN233697_c1_g1	0.00	0.00	0.00	0.00	0.00	0.00	0.00	0.00	0.00	0.00
TRINITY_DN233698_c0_g1	0.00	0.00	4.91	0.00	0.00	0.00	6.07	0.00	4.65	0.00
TRINITY_DN233699_c0_g1	2.22	4.73	0.00	0.00	2.44	0.00	0.00	0.00	2.23	6.30
TRINITY_DN23369_c0_g2	17.97	0.00	0.00	30.03	16.73	0.00	37.31	0.00	31.16	0.00
TRINITY_DN23369_c0_g4	14.24	0.00	0.00	0.00	0.00	0.00	0.00	0.00	0.00	0.00
TRINITY_DN23369_c11_g1	0.00	0.00	0.00	0.00	0.00	0.00	0.00	0.00	0.00	0.00
TRINITY_DN23369_c7_g1	0.00	0.00	0.00	0.00	0.00	0.00	0.00	0.00	0.00	0.00
TRINITY_DN23369_c8_g1	3.40	0.00	0.00	0.00	0.00	0.00	0.00	0.00	0.00	0.00
TRINITY_DN2336_c0_g1	35.55	39.77	10.78	18.20	15.30	2.93	46.56	15.47	52.41	67.69
TRINITY_DN2336_c0_g2	0.00	0.00	16.79	5.74	0.00	19.02	0.00	0.00	27.99	9.47
TRINITY_DN233701_c0_g1	0.00	0.00	0.00	0.00	0.00	0.00	0.00	0.00	0.00	0.00
TRINITY_DN233702_c0_g1	4.82	0.00	4.84	4.75	0.00	0.00	0.00	4.74	0.00	4.42
TRINITY_DN233702_c1_g2	0.00	0.00	0.00	0.00	0.00	0.00	0.00	0.00	0.00	0.00
TRINITY_DN233702_c1_g3	0.00	0.00	0.00	0.00	0.00	0.00	0.00	0.00	0.00	12.33
TRINITY_DN233702_c1_g4	19.35	0.00	0.00	0.00	0.00	0.00	0.00	0.00	0.00	0.00
TRINITY_DN233702_c2_g2	0.00	0.00	0.00	0.00	0.00	0.00	0.00	0.00	0.00	0.00
TRINITY_DN233703_c0_g1	12.01	3.59	9.80	0.00	0.00	0.00	0.00	0.00	23.41	8.95
TRINITY_DN233703_c0_g3	5.97	9.74	0.00	2.97	0.00	0.00	21.36	2.91	5.73	13.59
TRINITY_DN233703_c2_g1	0.00	0.00	0.00	0.00	0.00	0.00	0.00	0.00	18.56	0.00
TRINITY_DN233704_c0_g1	0.00	0.00	0.00	0.00	0.00	0.00	0.00	0.00	0.00	0.00
TRINITY_DN233704_c2_g1	0.00	0.00	0.00	9.54	12.68	6.38	0.00	0.00	0.00	13.47
TRINITY_DN233704_c2_g2	0.00	0.00	0.00	0.00	0.00	0.00	0.00	0.00	0.00	0.00
TRINITY_DN233704_c4_g1	0.00	0.00	0.00	0.00	0.00	0.00	0.00	0.00	0.00	18.01
TRINITY_DN233705_c0_g1	0.00	0.00	0.00	13.27	0.00	0.00	0.00	0.00	0.00	0.00
TRINITY_DN233705_c1_g1	0.00	0.00	0.00	0.00	0.00	0.00	0.00	0.00	0.00	0.00
TRINITY_DN233705_c1_g3	0.00	0.00	0.00	0.00	8.77	0.00	0.00	0.00	0.00	0.00
TRINITY_DN233705_c2_g2	0.00	15.13	0.00	24.02	0.00	0.00	0.00	0.00	0.00	22.67
TRINITY_DN233705_c6_g1	0.00	0.00	0.00	0.00	0.00	0.00	22.70	0.00	0.00	0.00
TRINITY_DN233708_c0_g1	0.00	0.00	0.00	0.00	0.00	0.00	0.00	0.00	0.00	23.51
TRINITY_DN233708_c0_g3	0.00	0.00	0.00	0.00	0.00	0.00	0.00	0.00	0.00	0.00
TRINITY_DN233708_c1_g1	0.00	0.00	0.00	0.00	0.00	0.00	0.00	0.00	7.90	0.00
TRINITY_DN233709_c0_g1	0.00	0.00	2.26	0.00	0.00	0.00	0.00	0.00	0.00	0.00
TRINITY_DN23370_c0_g1	0.00	0.00	2.96	5.91	0.00	7.63	7.09	2.90	2.52	23.37
TRINITY_DN23370_c1_g1	0.00	0.00	0.00	0.00	0.00	0.00	0.00	0.00	0.00	0.00
TRINITY_DN233710_c0_g1	0.00	0.00	0.00	6.20	0.00	0.00	0.00	0.00	0.00	5.81
TRINITY_DN233710_c1_g1	0.00	0.00	0.00	0.00	0.00	0.00	0.00	0.00	5.76	0.00
TRINITY_DN233712_c0_g1	0.00	0.00	0.00	0.00	0.00	0.00	0.00	0.00	8.35	0.00
TRINITY_DN233712_c1_g1	0.00	2.09	0.00	0.00	0.00	0.00	0.00	0.00	0.00	5.36
TRINITY_DN233714_c0_g1	0.00	0.00	0.00	0.00	0.00	0.00	20.08	0.00	0.00	7.19
TRINITY_DN233716_c0_g1	30.27	0.00	20.45	0.00	0.00	0.00	0.00	0.00	9.63	9.26
TRINITY_DN233717_c0_g1	0.00	7.87	5.91	0.00	3.11	0.00	5.08	0.00	2.84	8.10
TRINITY_DN233717_c0_g2	0.00	0.00	0.00	0.00	0.00	0.00	0.00	0.00	0.00	0.00
TRINITY_DN233717_c1_g1	3.69	16.35	0.00	0.00	0.00	0.00	4.48	0.00	3.52	3.36
TRINITY_DN233719_c0_g1	3.20	2.21	1.23	3.22	2.26	0.91	2.41	1.03	6.26	12.47
TRINITY_DN233719_c10_g1	0.00	0.00	0.00	0.00	0.00	0.00	0.00	0.00	0.00	0.00
TRINITY_DN233719_c12_g1	0.00	0.00	0.00	0.00	0.00	0.00	0.00	0.00	0.00	0.00
TRINITY_DN233719_c1_g1	0.49	0.00	2.13	0.00	0.00	0.00	0.00	0.00	0.00	0.00
TRINITY_DN233719_c2_g1	0.00	0.00	0.00	0.00	0.00	0.00	0.00	0.00	0.00	0.00
TRINITY_DN233719_c5_g1	0.00	0.00	0.00	5.27	5.60	4.63	0.00	0.00	0.00	0.00
TRINITY_DN233719_c6_g1	11.57	0.00	3.86	0.00	0.00	0.00	0.00	0.00	3.68	0.00
TRINITY_DN233719_c8_g1	0.00	0.00	0.00	0.00	0.00	0.00	0.00	0.00	0.00	0.00
TRINITY_DN233719_c9_g1	59.78	56.72	0.00	0.00	12.40	10.29	46.81	0.00	11.51	32.83
TRINITY_DN23371_c0_g1	593.78	435.85	306.20	108.29	324.62	443.32	597.09	226.14	1017.72	666.13
TRINITY_DN233720_c0_g1	0.00	0.00	0.00	0.00	0.00	0.00	0.00	0.00	0.00	0.00
TRINITY_DN233720_c0_g2	0.00	0.00	0.00	0.00	0.00	0.00	0.00	0.00	0.00	0.00
TRINITY_DN233720_c1_g1	0.00	0.00	0.00	0.00	0.00	0.00	0.00	0.00	0.00	0.00
TRINITY_DN233721_c0_g1	8.93	0.00	0.00	0.00	0.00	0.00	0.00	0.00	0.00	8.15
TRINITY_DN233723_c0_g1	3.30	5.95	6.54	4.16	4.37	1.40	5.55	1.59	8.09	15.26
TRINITY_DN233723_c0_g2	0.00	0.00	0.00	0.00	0.00	0.00	0.00	0.00	0.00	0.00
TRINITY_DN233723_c0_g3	0.00	4.91	0.00	0.00	0.00	0.00	0.00	0.00	7.15	0.00
TRINITY_DN233723_c0_g4	0.00	29.17	0.00	0.00	0.00	0.00	0.00	0.00	18.14	5.88
TRINITY_DN233723_c0_g5	0.00	0.00	0.00	0.00	0.00	0.00	0.00	7.51	0.00	0.00
TRINITY_DN233723_c1_g1	0.00	0.00	0.00	0.00	0.00	0.00	0.00	0.00	0.00	0.00
TRINITY_DN233723_c2_g1	0.00	0.00	0.00	0.00	0.00	0.00	0.00	0.00	0.00	0.00
TRINITY_DN233724_c0_g1	0.00	0.00	0.00	0.00	0.00	0.00	0.00	0.00	0.00	0.00
TRINITY_DN233724_c1_g1	0.00	0.00	0.00	0.00	0.00	0.00	0.00	0.00	0.00	0.00
TRINITY_DN233727_c0_g1	4.56	0.00	0.00	0.00	0.00	0.00	0.00	0.00	0.00	0.00
TRINITY_DN233728_c0_g1	0.00	2.69	0.00	0.00	0.00	2.70	0.00	0.00	0.00	6.93
TRINITY_DN233728_c0_g2	0.00	10.57	3.21	0.00	0.00	8.24	7.72	0.00	3.07	0.00
TRINITY_DN233728_c1_g2	0.00	0.00	0.00	0.00	0.00	0.00	0.00	0.00	0.00	0.00
TRINITY_DN233728_c2_g1	0.00	0.00	10.14	0.00	0.00	0.00	0.00	0.00	0.00	4.63
TRINITY_DN233728_c2_g3	0.00	0.00	0.00	0.00	8.35	0.00	4.87	0.00	0.00	3.64
TRINITY_DN233728_c2_g4	0.00	0.00	0.00	0.00	0.00	0.00	0.00	0.00	0.00	0.00
TRINITY_DN233728_c3_g1	0.00	0.00	0.00	17.12	0.00	0.00	0.00	0.00	0.00	0.00
TRINITY_DN233728_c5_g1	0.00	0.00	0.00	0.00	0.00	0.00	0.00	0.00	0.00	0.00
TRINITY_DN233728_c6_g1	0.00	0.02	0.00	0.00	0.00	0.03	0.01	0.00	0.01	11.68
TRINITY_DN233729_c0_g2	0.00	17.68	0.00	2.64	0.00	0.00	7.75	0.00	9.27	16.05
TRINITY_DN23372_c0_g1	6.11	0.00	0.00	0.00	0.00	5.31	0.00	0.00	5.80	0.00
TRINITY_DN233730_c1_g1	0.00	0.00	0.00	0.00	0.00	0.00	0.00	0.00	0.00	0.00
TRINITY_DN233730_c2_g1	0.00	0.00	0.00	0.00	9.52	0.00	0.00	0.00	0.00	0.00
TRINITY_DN233730_c3_g1	0.00	0.00	0.00	0.00	13.64	0.00	0.00	0.00	0.00	60.24
TRINITY_DN233730_c4_g1	0.00	0.00	0.00	0.00	0.00	0.00	0.00	0.00	0.00	0.00
TRINITY_DN233730_c5_g1	0.00	0.00	0.00	0.00	8.53	0.00	0.00	0.00	0.00	0.00
TRINITY_DN233730_c6_g1	0.00	0.00	0.00	0.00	0.00	0.00	0.00	0.00	0.00	0.00
TRINITY_DN233732_c0_g1	0.00	0.00	0.00	0.00	0.00	0.00	0.00	0.00	0.00	0.00
TRINITY_DN233733_c0_g1	0.00	26.17	0.00	0.00	11.15	0.00	13.98	0.00	20.56	9.85
TRINITY_DN233734_c0_g1	0.00	0.00	0.00	0.00	0.00	0.00	0.00	0.00	0.00	0.00
TRINITY_DN233736_c0_g1	0.00	0.00	0.00	0.00	4.73	0.00	0.00	0.00	0.00	0.00
TRINITY_DN233737_c0_g1	0.00	40.89	0.00	0.00	0.00	0.00	0.00	0.00	0.00	31.03
TRINITY_DN233738_c0_g1	0.00	0.00	0.00	0.00	0.00	11.42	0.00	0.00	0.00	15.81
TRINITY_DN233738_c0_g2	0.00	0.00	0.00	0.00	0.00	9.28	0.00	0.00	16.52	38.39
TRINITY_DN233738_c1_g1	0.00	0.00	0.00	0.00	0.00	0.00	0.00	0.00	0.00	0.00
TRINITY_DN233738_c1_g2	0.00	0.00	0.00	0.00	8.61	0.00	0.00	0.00	0.00	0.00
```
