## SupplementalFiles_AlvarezBuyllaetal for "Molecular physiology of pumiliotoxin sequestration in a poison frog": gut.kallisto.gene.counts.matrix (part 44 of 114)

```
TRINITY_DN233738_c2_g1	0.00	0.00	0.00	0.00	0.00	0.00	0.00	0.00	0.00	0.00
TRINITY_DN233738_c7_g1	0.00	0.00	0.00	0.00	0.00	0.00	0.00	0.00	0.00	0.00
TRINITY_DN23373_c0_g1	224.07	212.42	127.73	156.31	101.06	142.15	276.33	123.13	393.68	437.96
TRINITY_DN23373_c2_g1	2.08	5.69	10.96	6.98	2.93	4.70	4.64	0.00	19.70	7.55
TRINITY_DN23373_c4_g1	0.00	0.00	0.00	0.00	0.00	1.04	0.00	0.00	0.00	1.81
TRINITY_DN233741_c0_g1	0.00	0.00	0.00	0.00	0.00	0.00	0.00	0.00	0.00	0.00
TRINITY_DN233741_c0_g2	0.00	0.00	0.00	0.00	0.00	0.00	0.00	0.00	0.00	0.00
TRINITY_DN233742_c0_g1	0.00	4.88	0.00	0.00	0.00	0.00	0.00	0.00	0.00	3.96
TRINITY_DN233742_c1_g1	5.34	0.00	0.00	0.00	0.00	0.00	0.00	0.00	0.00	0.00
TRINITY_DN233744_c0_g1	0.00	0.00	0.00	0.00	0.00	0.00	0.00	0.00	0.00	0.00
TRINITY_DN233744_c0_g2	0.00	0.00	0.00	0.00	0.00	0.00	0.00	0.00	0.00	0.00
TRINITY_DN233744_c0_g3	0.00	0.00	0.00	0.00	0.00	0.00	0.00	0.00	0.00	0.00
TRINITY_DN233745_c0_g1	9.42	0.00	0.00	0.00	0.00	0.00	0.00	0.00	0.00	0.00
TRINITY_DN233746_c0_g1	4.35	0.00	4.02	0.00	0.00	3.74	0.00	0.00	0.00	6.49
TRINITY_DN23374_c0_g1	0.00	20.29	0.00	0.00	0.00	12.30	6.06	2.61	10.64	18.22
TRINITY_DN23374_c1_g1	0.00	0.00	0.00	0.00	0.00	0.00	3.53	0.00	0.00	4.78
TRINITY_DN23374_c1_g2	0.00	0.00	5.57	0.00	0.00	0.00	0.00	0.00	0.00	15.27
TRINITY_DN23374_c2_g1	17.30	0.00	0.00	0.00	0.00	0.00	0.00	0.00	16.69	0.00
TRINITY_DN23374_c7_g1	4.81	0.00	0.00	4.73	10.05	0.00	17.86	0.00	4.57	0.00
TRINITY_DN233750_c0_g1	0.00	0.00	0.00	0.00	0.00	0.00	0.00	0.00	0.00	0.00
TRINITY_DN233751_c0_g1	0.00	0.00	0.00	10.22	0.00	0.00	0.00	0.00	0.00	0.00
TRINITY_DN233751_c0_g2	0.00	0.00	0.00	0.00	0.00	0.00	0.00	0.00	0.00	0.00
TRINITY_DN233751_c1_g1	0.00	0.00	0.00	0.00	0.00	0.00	0.00	0.00	0.00	0.00
TRINITY_DN233752_c0_g1	0.00	0.00	14.50	0.00	0.00	0.00	0.00	0.00	4.31	18.41
TRINITY_DN233753_c0_g1	0.00	0.00	0.00	0.00	0.00	0.00	0.00	0.00	0.00	0.00
TRINITY_DN233753_c2_g2	0.00	14.01	0.00	0.00	0.00	0.00	0.00	0.00	0.00	0.00
TRINITY_DN233753_c3_g1	0.00	0.00	0.00	0.00	0.00	0.00	0.00	0.00	0.00	17.31
TRINITY_DN233754_c0_g1	0.00	0.00	0.00	0.00	0.00	0.00	0.00	0.00	0.00	0.00
TRINITY_DN233754_c1_g1	5.06	0.00	0.00	0.00	5.28	0.00	0.00	0.00	0.00	0.00
TRINITY_DN233754_c1_g2	0.00	0.00	0.00	0.00	0.00	0.00	47.23	0.00	17.61	0.00
TRINITY_DN233755_c0_g1	0.00	0.00	0.00	0.00	0.00	2.16	0.00	0.00	2.43	0.00
TRINITY_DN233756_c0_g1	0.00	15.19	0.00	0.00	4.00	0.00	0.00	0.00	8.08	12.76
TRINITY_DN233757_c0_g1	0.00	0.00	0.00	0.00	0.00	0.00	0.00	0.00	0.00	0.00
TRINITY_DN233757_c2_g1	0.00	12.77	0.00	0.00	0.00	0.00	27.25	0.00	0.00	0.00
TRINITY_DN233758_c1_g1	0.00	0.00	0.00	0.00	0.00	0.00	0.00	0.00	6.59	0.00
TRINITY_DN233759_c0_g2	14.74	17.81	0.00	0.00	0.00	0.00	0.00	0.00	0.00	0.00
TRINITY_DN233759_c1_g1	0.00	0.00	0.00	0.00	0.00	0.00	0.00	0.00	0.00	0.00
TRINITY_DN233759_c2_g1	0.00	0.00	0.00	0.00	4.86	0.00	0.00	0.00	0.00	0.00
TRINITY_DN23375_c0_g1	52.09	63.05	8.50	11.27	0.00	0.00	15.22	10.32	58.21	28.16
TRINITY_DN23375_c0_g2	0.00	0.00	9.29	0.00	6.76	7.96	5.73	0.00	7.03	5.97
TRINITY_DN233760_c0_g1	0.00	0.00	0.00	0.00	1.79	0.00	3.88	0.00	0.00	0.00
TRINITY_DN233760_c1_g1	0.00	0.00	0.00	0.00	0.00	0.00	9.18	0.00	0.00	0.00
TRINITY_DN233760_c2_g1	0.00	0.00	0.00	0.00	0.00	0.00	0.00	0.00	0.00	0.00
TRINITY_DN233761_c1_g1	5.89	0.00	0.00	0.00	0.00	0.00	0.00	0.00	0.00	5.41
TRINITY_DN233762_c0_g2	0.00	0.00	0.00	0.00	0.00	0.00	0.00	0.00	0.00	5.76
TRINITY_DN233762_c12_g1	0.00	0.00	0.00	0.00	0.00	0.00	0.00	0.00	0.00	0.00
TRINITY_DN233762_c1_g1	0.00	0.00	0.00	0.00	0.00	0.00	0.00	0.00	0.00	12.81
TRINITY_DN233762_c2_g1	10.14	0.00	0.00	0.00	0.00	0.00	12.90	0.00	0.00	0.00
TRINITY_DN233762_c7_g1	0.00	0.00	0.00	0.00	0.00	0.00	0.00	0.00	0.00	0.00
TRINITY_DN233762_c8_g1	0.00	5.62	0.00	0.00	0.00	0.00	0.00	0.00	0.00	9.92
TRINITY_DN233762_c9_g1	0.00	2.39	2.22	0.00	4.71	0.00	2.61	0.00	2.16	2.03
TRINITY_DN233763_c1_g1	0.00	0.00	0.00	0.00	0.00	0.00	0.00	0.00	0.00	16.85
TRINITY_DN233765_c0_g1	7.48	8.92	0.00	0.00	0.00	0.00	0.00	0.00	0.00	13.77
TRINITY_DN233765_c1_g1	0.00	0.00	0.00	0.00	0.00	26.29	0.00	0.00	0.00	0.00
TRINITY_DN233765_c2_g1	0.00	0.00	0.00	0.00	0.00	0.00	0.00	0.00	15.75	0.00
TRINITY_DN233765_c2_g2	0.00	0.00	0.00	0.00	0.00	0.00	0.00	0.00	0.00	0.00
TRINITY_DN233766_c0_g1	0.00	0.00	0.00	0.00	0.00	0.00	0.00	0.00	0.00	0.00
TRINITY_DN233766_c1_g1	0.00	0.00	0.00	0.00	0.00	0.00	0.00	0.00	0.00	0.00
TRINITY_DN233767_c0_g1	0.00	0.00	0.00	5.95	0.00	0.00	0.00	0.00	5.76	11.15
TRINITY_DN233767_c1_g1	13.74	0.00	0.00	0.00	4.79	0.00	0.00	0.00	0.00	0.00
TRINITY_DN233768_c0_g1	0.00	0.00	0.00	0.00	0.00	0.00	0.00	0.00	0.00	0.00
TRINITY_DN233768_c0_g3	0.00	0.00	0.00	0.00	19.07	0.00	0.00	0.00	0.00	0.00
TRINITY_DN233768_c0_g4	0.00	0.00	0.00	0.00	0.00	0.00	0.00	0.00	0.00	0.00
TRINITY_DN233768_c3_g1	0.00	0.00	0.00	0.00	0.00	0.00	0.00	0.00	0.00	0.00
TRINITY_DN233768_c4_g1	4.02	5.28	27.92	2.01	0.00	1.71	2.33	1.95	22.37	6.99
TRINITY_DN233768_c5_g1	0.00	0.00	0.00	0.00	12.64	0.00	0.00	0.00	3.83	11.02
TRINITY_DN233768_c7_g1	0.00	0.00	0.00	0.00	0.00	0.00	0.00	0.00	0.00	0.00
TRINITY_DN23376_c0_g2	0.00	0.00	0.00	0.00	0.00	0.00	0.00	0.00	0.00	0.00
TRINITY_DN23376_c0_g3	10.21	37.30	54.41	15.96	21.21	8.82	39.82	9.90	30.18	9.37
TRINITY_DN23376_c11_g1	0.00	0.00	0.00	0.00	0.00	0.00	0.00	0.00	0.00	17.84
TRINITY_DN23376_c1_g1	0.00	0.00	0.00	3.17	0.00	5.46	0.00	0.00	9.16	0.00
TRINITY_DN233771_c1_g1	0.00	0.00	0.00	0.00	0.00	0.00	0.00	0.00	0.00	0.00
TRINITY_DN233772_c1_g1	0.00	0.00	0.00	0.00	0.00	0.00	0.00	0.00	0.00	16.17
TRINITY_DN233773_c0_g1	0.00	0.00	0.00	0.00	0.00	0.00	0.00	0.00	0.00	11.57
TRINITY_DN233773_c1_g1	0.00	0.00	0.00	0.00	0.00	0.00	0.00	0.00	8.08	7.79
TRINITY_DN233773_c2_g1	0.00	0.00	0.00	0.00	0.00	0.00	0.00	0.00	0.00	0.00
TRINITY_DN233773_c3_g1	0.00	0.00	0.00	0.00	0.00	0.00	53.72	0.00	0.00	0.00
TRINITY_DN233773_c4_g1	0.00	0.00	11.50	0.00	0.00	0.00	29.50	0.00	10.87	31.17
TRINITY_DN233775_c1_g1	0.00	0.00	0.00	0.00	0.00	0.00	0.00	0.00	0.00	0.00
TRINITY_DN233776_c0_g1	0.00	19.14	0.00	0.00	0.00	0.00	0.00	0.00	23.46	16.06
TRINITY_DN233776_c0_g2	0.00	0.00	0.00	0.00	0.00	0.00	0.00	0.00	9.51	0.00
TRINITY_DN233776_c2_g1	0.00	0.00	0.00	0.00	0.00	0.00	0.00	0.00	0.00	0.00
TRINITY_DN233777_c0_g1	4.63	5.24	0.00	0.00	4.84	0.00	0.00	0.00	0.00	0.00
TRINITY_DN233777_c0_g2	0.00	4.56	0.00	2.48	0.00	0.00	0.00	0.00	2.40	8.78
TRINITY_DN233777_c0_g3	0.00	8.50	0.00	0.00	0.00	6.23	9.13	0.00	0.00	0.00
TRINITY_DN233777_c1_g1	5.61	1.92	0.00	0.00	5.86	0.00	0.00	0.00	0.00	21.24
TRINITY_DN233778_c0_g1	0.00	21.84	0.00	0.00	0.00	0.00	0.00	0.00	0.00	0.00
TRINITY_DN233779_c0_g2	0.00	0.00	0.00	16.93	9.02	7.54	0.00	0.00	8.25	0.00
TRINITY_DN23377_c0_g1	21.95	0.00	0.00	0.00	0.00	0.00	14.27	21.13	10.49	0.00
TRINITY_DN233780_c0_g1	0.00	0.00	0.00	0.00	0.00	0.00	0.00	0.00	0.00	0.00
TRINITY_DN233780_c0_g2	0.00	0.00	0.00	0.00	0.00	0.00	0.00	0.00	23.52	0.00
TRINITY_DN233781_c0_g1	0.00	9.84	0.00	0.00	0.00	7.13	0.00	0.00	0.00	30.13
TRINITY_DN233781_c0_g2	0.00	0.00	0.00	0.00	0.00	0.00	0.00	0.00	0.00	49.13
TRINITY_DN233781_c1_g1	0.00	6.37	2.19	5.43	11.54	0.00	0.00	0.00	3.83	0.00
TRINITY_DN233781_c2_g1	0.00	0.00	0.00	0.00	0.00	0.00	0.00	0.00	34.86	0.00
TRINITY_DN233781_c4_g1	0.00	0.00	0.00	0.00	0.00	0.00	0.00	0.00	0.00	0.00
TRINITY_DN233781_c5_g1	0.00	0.00	0.00	0.00	0.00	0.00	0.00	0.00	0.00	9.69
TRINITY_DN233781_c6_g1	0.00	0.00	0.00	0.00	0.00	0.00	0.00	0.00	0.00	0.00
TRINITY_DN233782_c0_g1	0.00	0.00	0.00	0.00	0.00	0.00	0.00	0.00	16.69	0.00
TRINITY_DN233783_c0_g1	4.97	11.30	0.00	4.88	0.00	0.00	0.00	0.00	4.71	0.00
TRINITY_DN233784_c0_g1	11.58	14.08	0.00	0.00	0.00	0.00	15.09	0.00	11.10	0.00
TRINITY_DN233784_c0_g2	2.90	0.00	0.00	0.00	0.00	2.48	10.35	0.00	2.78	5.28
TRINITY_DN233784_c0_g3	0.00	0.00	0.00	0.00	0.00	0.00	0.00	0.00	0.00	0.00
TRINITY_DN233784_c0_g5	0.00	0.00	0.00	0.00	0.00	0.00	0.00	0.00	0.00	29.20
TRINITY_DN233784_c1_g1	0.00	0.00	0.00	0.00	0.00	0.00	0.00	0.00	3.05	0.00
TRINITY_DN233784_c2_g1	0.00	0.00	0.00	0.00	0.00	0.00	0.00	0.00	0.00	0.00
TRINITY_DN233784_c3_g1	0.00	0.00	0.00	0.00	0.00	0.00	0.00	0.00	0.00	0.00
TRINITY_DN233784_c4_g1	0.00	0.00	0.00	0.00	0.00	0.00	0.00	0.00	0.00	0.00
TRINITY_DN233787_c0_g1	0.00	0.00	0.00	0.00	0.00	0.00	0.00	0.00	5.83	0.00
TRINITY_DN233788_c0_g1	0.00	0.00	0.00	15.96	0.00	0.00	0.00	0.00	0.00	30.27
TRINITY_DN23378_c0_g1	0.00	0.00	0.00	0.00	19.07	0.00	0.00	0.00	20.98	42.98
TRINITY_DN23378_c0_g2	12.30	12.30	0.00	5.27	0.00	0.00	13.38	0.00	7.20	4.58
TRINITY_DN233790_c0_g1	0.00	0.00	0.00	0.00	0.00	0.00	0.00	0.00	17.61	0.00
TRINITY_DN233790_c0_g2	9.26	0.00	9.38	0.00	0.00	0.00	0.00	0.00	0.00	8.51
TRINITY_DN233791_c0_g1	0.00	0.00	0.00	0.00	0.00	0.00	0.00	0.00	0.00	0.00
TRINITY_DN233791_c1_g1	0.00	0.00	0.00	0.00	0.00	0.00	0.00	0.00	0.00	0.00
TRINITY_DN233791_c4_g2	0.00	0.00	0.00	0.00	0.00	0.00	0.00	0.00	0.00	0.00
TRINITY_DN233793_c0_g1	0.00	0.00	0.00	0.00	0.00	0.00	0.00	0.00	15.89	0.00
TRINITY_DN233795_c0_g1	0.00	0.00	0.00	0.00	0.00	0.00	0.00	0.00	0.00	0.00
TRINITY_DN233796_c0_g1	16.13	4.15	0.00	0.00	0.00	3.21	22.39	0.00	3.57	0.00
TRINITY_DN233796_c1_g1	0.00	15.68	0.00	0.00	0.00	0.00	0.00	0.00	0.00	0.00
TRINITY_DN233796_c2_g1	13.74	8.12	0.00	0.00	0.00	0.00	0.00	0.00	0.00	0.00
TRINITY_DN233797_c0_g1	0.00	0.00	0.00	0.00	0.00	0.00	0.00	0.00	0.00	0.00
TRINITY_DN233798_c0_g2	14.47	0.00	14.63	0.00	0.00	0.00	0.00	0.00	0.00	0.00
TRINITY_DN233799_c0_g2	0.00	0.00	0.00	0.00	2.59	2.10	0.00	0.00	3.45	8.94
TRINITY_DN233799_c0_g3	0.00	0.00	0.00	0.00	0.00	0.00	0.00	0.00	0.00	0.00
TRINITY_DN233799_c0_g5	0.00	0.00	0.00	0.00	0.00	0.00	0.00	0.00	0.00	0.00
TRINITY_DN233799_c1_g1	0.00	0.00	0.00	0.00	0.00	0.00	25.48	0.00	19.32	0.00
TRINITY_DN233799_c2_g1	0.00	0.00	8.54	0.00	0.00	0.00	0.00	0.00	0.00	0.00
TRINITY_DN23379_c0_g1	63.51	66.26	36.92	46.39	48.09	48.63	98.06	35.29	141.33	157.04
TRINITY_DN23379_c0_g2	21.43	11.47	9.74	16.39	21.71	13.74	31.99	17.37	22.78	63.14
TRINITY_DN23379_c0_g3	37.62	60.96	18.48	28.88	5.89	20.69	57.60	0.00	44.01	84.77
TRINITY_DN23379_c1_g1	2.67	2.75	5.28	2.69	4.71	1.51	5.99	3.42	7.83	16.15
TRINITY_DN23379_c6_g1	0.00	0.00	10.58	0.00	21.30	0.00	11.98	23.49	13.02	9.32
TRINITY_DN2337_c0_g1	0.00	15.93	0.00	8.33	0.00	0.00	0.00	0.00	0.00	0.00
TRINITY_DN2337_c1_g1	0.00	0.00	0.00	0.00	0.00	9.72	0.00	11.36	0.00	6.83
TRINITY_DN2337_c1_g2	0.00	0.00	2.98	1.04	0.00	4.99	4.29	1.65	12.08	0.00
TRINITY_DN2337_c2_g1	0.00	0.00	0.00	0.00	0.00	0.00	0.00	0.00	0.00	0.00
TRINITY_DN2337_c2_g2	3.12	25.52	3.11	0.00	0.00	0.00	0.00	3.05	0.90	3.56
TRINITY_DN2337_c7_g1	0.00	0.00	0.00	0.00	0.00	0.00	0.00	0.00	0.00	0.00
TRINITY_DN233801_c0_g1	0.00	42.70	18.12	0.00	0.00	15.15	0.00	0.00	0.00	0.00
TRINITY_DN233802_c1_g1	0.00	0.00	0.00	15.39	0.00	0.00	0.00	0.00	0.00	29.20
TRINITY_DN233803_c0_g1	0.00	0.00	0.00	0.00	0.00	0.00	0.00	0.00	0.00	0.00
TRINITY_DN233803_c2_g2	0.00	0.00	0.00	0.00	0.00	9.96	0.00	0.00	0.00	10.55
TRINITY_DN233803_c4_g1	0.00	0.00	0.00	0.00	0.00	0.00	0.00	0.00	4.20	0.00
TRINITY_DN233803_c5_g1	0.00	0.00	0.00	0.00	0.00	0.00	0.00	0.00	0.00	0.00
TRINITY_DN233804_c0_g1	0.00	0.00	5.91	0.00	0.00	0.00	2.30	1.92	3.35	0.00
TRINITY_DN233805_c0_g1	0.00	0.00	0.00	0.00	0.00	0.00	0.00	0.00	0.00	6.17
TRINITY_DN233807_c0_g1	14.83	5.31	7.38	7.40	10.41	0.00	5.81	7.20	19.05	20.22
TRINITY_DN233809_c0_g1	0.00	0.00	0.00	0.00	0.00	0.00	0.00	0.00	0.00	0.00
TRINITY_DN23380_c1_g1	0.00	22.67	7.39	0.00	15.22	12.69	0.00	0.00	13.92	6.70
TRINITY_DN23380_c1_g2	193.61	299.95	66.18	97.56	83.88	0.00	269.73	18.54	15.58	158.84
TRINITY_DN233810_c0_g1	0.00	0.00	0.00	0.00	0.00	0.00	0.00	0.00	0.00	0.00
TRINITY_DN233811_c0_g2	0.00	0.00	0.00	0.00	15.28	0.00	0.00	0.00	6.92	0.00
TRINITY_DN233811_c1_g1	0.00	0.00	0.00	0.00	0.00	0.00	0.00	0.00	0.00	0.00
TRINITY_DN233812_c0_g1	0.00	0.00	0.00	0.00	0.00	0.00	0.00	0.00	15.16	0.00
TRINITY_DN233813_c0_g1	0.00	0.00	0.00	0.00	0.00	0.00	0.00	0.00	0.00	10.30
TRINITY_DN233813_c1_g1	0.00	3.36	0.00	0.00	3.23	2.63	0.00	0.00	0.00	0.00
TRINITY_DN233814_c0_g1	0.00	0.00	0.00	0.00	0.00	0.00	0.00	0.00	0.00	0.00
TRINITY_DN233816_c1_g1	0.00	0.00	0.00	0.00	0.00	0.00	0.00	0.00	0.00	0.00
TRINITY_DN233817_c0_g1	0.00	0.00	0.00	0.00	0.00	0.00	0.00	0.00	0.00	8.04
TRINITY_DN233817_c0_g2	0.00	0.00	0.00	0.00	0.00	0.00	0.00	0.00	0.00	0.00
TRINITY_DN233818_c0_g1	0.00	0.00	0.00	0.00	0.00	0.00	0.00	0.00	0.00	0.00
TRINITY_DN233818_c3_g1	0.00	0.00	0.00	0.00	0.00	0.00	0.00	0.00	0.00	0.00
TRINITY_DN233819_c0_g1	0.00	20.47	0.00	16.65	0.00	0.00	0.00	0.00	16.24	0.00
TRINITY_DN233821_c0_g1	0.00	0.00	0.00	0.00	0.00	0.00	0.00	0.00	0.00	15.51
TRINITY_DN233825_c0_g1	0.00	0.00	0.00	11.43	0.00	0.00	0.00	0.00	5.52	0.00
TRINITY_DN233827_c0_g2	0.00	0.00	0.00	0.00	0.00	0.00	0.00	0.00	0.00	0.00
TRINITY_DN233828_c0_g1	0.00	0.00	0.00	0.00	0.00	0.00	0.00	0.00	0.00	0.00
TRINITY_DN233828_c1_g1	0.00	0.00	0.00	0.00	0.00	0.00	0.00	0.00	0.00	0.00
TRINITY_DN23382_c0_g1	0.00	0.00	0.00	0.00	0.00	0.00	0.00	0.00	0.00	0.00
TRINITY_DN23382_c0_g2	10.12	21.98	9.26	2.44	8.16	11.28	10.55	2.38	35.29	52.73
TRINITY_DN23382_c0_g3	0.00	10.72	12.29	0.00	19.52	0.00	29.48	0.00	7.99	0.00
TRINITY_DN23382_c1_g1	0.00	0.00	0.00	0.00	15.61	0.00	0.00	0.00	0.00	0.00
TRINITY_DN23382_c24_g1	0.00	0.00	0.00	0.00	0.00	0.00	0.00	0.00	0.00	0.00
TRINITY_DN23382_c3_g2	0.00	0.00	0.00	0.00	0.00	0.00	0.00	0.00	0.00	0.00
TRINITY_DN23382_c3_g4	8.85	0.00	0.00	0.00	0.00	0.00	0.00	0.00	11.48	0.00
TRINITY_DN23382_c6_g1	0.00	0.00	0.00	0.00	0.00	0.00	0.00	0.00	0.00	0.00
TRINITY_DN23382_c8_g1	13.35	0.00	0.00	0.00	0.00	0.00	0.00	0.00	0.00	0.00
TRINITY_DN233830_c0_g2	2.07	1.72	0.00	0.00	7.53	0.00	1.87	0.00	0.00	12.43
TRINITY_DN233830_c0_g3	0.00	0.00	4.45	2.24	0.00	0.00	7.85	0.00	4.33	15.61
TRINITY_DN233834_c0_g1	0.00	0.00	0.00	0.00	0.00	0.00	0.00	0.00	0.00	0.00
TRINITY_DN233834_c0_g2	0.00	0.00	0.00	0.00	0.00	0.00	0.00	0.00	0.00	0.00
TRINITY_DN233835_c0_g1	11.10	6.40	0.00	0.00	5.79	0.00	0.00	0.00	0.00	5.09
TRINITY_DN233836_c0_g1	0.00	0.00	0.00	0.00	0.00	0.00	0.00	0.00	0.00	0.00
TRINITY_DN233837_c0_g1	0.00	4.08	0.00	0.00	0.00	0.00	0.00	0.00	0.00	3.36
TRINITY_DN233839_c0_g1	0.00	0.00	0.00	0.00	0.00	0.00	0.00	0.00	0.00	0.00
TRINITY_DN233839_c1_g1	0.00	0.00	0.00	0.00	0.00	0.00	0.00	0.00	0.00	0.00
TRINITY_DN23383_c0_g1	0.00	0.00	0.00	0.00	0.00	0.00	0.00	0.00	0.00	0.00
TRINITY_DN23383_c2_g1	8.99	0.00	0.00	0.00	9.37	0.00	0.00	0.00	0.00	0.00
TRINITY_DN23383_c3_g1	5.36	0.00	0.00	0.00	0.00	0.00	6.69	0.00	5.83	9.83
TRINITY_DN23383_c8_g1	0.00	0.00	0.00	0.00	0.00	0.00	0.00	0.00	15.89	15.00
TRINITY_DN233840_c1_g1	0.00	0.00	0.00	0.00	0.00	0.00	0.00	0.00	0.00	0.00
TRINITY_DN233840_c2_g1	0.00	0.00	0.00	0.00	0.00	0.00	0.00	16.37	16.84	0.00
TRINITY_DN233841_c0_g1	0.00	0.00	0.00	0.00	0.00	0.00	0.00	0.00	0.00	0.00
TRINITY_DN233844_c0_g1	0.00	0.00	0.00	0.00	0.00	0.00	0.00	0.00	0.00	0.00
TRINITY_DN233844_c1_g3	0.00	0.00	0.00	0.00	0.00	0.00	0.00	0.00	0.00	0.00
TRINITY_DN233844_c2_g1	0.00	0.00	0.00	0.00	5.95	0.00	7.14	0.00	5.41	34.94
TRINITY_DN233845_c0_g1	0.00	0.00	0.00	0.00	0.00	0.00	0.00	0.00	0.00	0.00
TRINITY_DN233846_c0_g1	0.00	11.81	5.19	0.00	0.00	4.46	12.85	0.00	14.71	28.41
TRINITY_DN233847_c0_g1	0.00	0.00	13.65	0.00	0.00	0.00	0.00	0.00	0.00	0.00
TRINITY_DN233848_c0_g1	0.00	0.00	0.00	0.00	0.00	0.00	0.00	0.00	0.00	0.00
TRINITY_DN233849_c0_g1	0.00	0.00	0.00	0.00	0.00	0.00	0.00	0.00	0.00	0.00
TRINITY_DN233849_c1_g1	0.00	0.00	0.00	0.00	0.00	0.00	0.00	0.00	0.00	0.00
TRINITY_DN23384_c0_g1	0.00	0.00	0.00	0.00	0.00	0.00	0.00	0.00	0.00	0.00
TRINITY_DN23384_c12_g1	0.00	0.00	0.00	17.61	0.00	0.00	0.00	0.00	0.00	0.00
TRINITY_DN23384_c13_g1	0.00	0.00	0.00	0.00	0.00	0.00	0.00	0.00	0.00	13.76
TRINITY_DN23384_c1_g1	0.00	18.10	0.00	0.00	0.00	0.00	0.00	14.20	14.39	0.00
TRINITY_DN23384_c1_g2	21.45	11.15	5.99	12.16	6.43	10.30	14.02	0.00	16.16	76.17
TRINITY_DN23384_c4_g1	0.00	0.00	0.00	0.00	0.00	0.00	0.00	0.00	0.00	0.00
TRINITY_DN23384_c6_g1	0.00	0.00	0.00	0.00	0.00	0.00	0.00	0.00	0.00	0.00
TRINITY_DN23384_c7_g1	0.00	0.00	0.00	0.00	0.00	0.00	0.00	0.00	0.00	0.00
TRINITY_DN23384_c9_g1	0.00	9.22	0.00	7.56	0.00	0.00	9.87	0.00	0.00	21.23
TRINITY_DN233850_c0_g1	0.00	0.00	0.00	0.00	0.00	0.00	0.00	0.00	0.00	16.38
TRINITY_DN233851_c0_g2	0.00	0.00	0.00	0.00	0.00	0.00	0.00	0.00	0.00	0.00
TRINITY_DN233852_c0_g1	0.00	0.00	0.00	0.00	0.00	0.00	0.00	0.00	5.29	0.00
TRINITY_DN233853_c0_g1	0.00	0.00	0.00	0.00	0.00	0.00	0.00	0.00	0.00	12.71
TRINITY_DN233853_c1_g1	12.76	0.00	0.00	0.00	0.00	0.00	0.00	0.00	0.00	0.00
TRINITY_DN233855_c0_g2	0.00	0.00	0.00	0.00	0.00	0.00	0.00	0.00	0.00	0.00
TRINITY_DN233855_c1_g1	7.21	7.66	2.86	3.16	3.05	3.69	5.13	0.00	12.64	14.42
TRINITY_DN233855_c1_g2	0.00	21.35	0.00	0.00	0.00	0.00	0.00	0.00	0.00	0.00
TRINITY_DN233855_c1_g3	28.25	34.23	0.00	0.00	0.00	0.00	0.00	0.00	0.00	0.00
TRINITY_DN233855_c1_g4	0.00	0.00	0.00	0.00	0.00	0.00	0.00	0.00	0.00	10.54
TRINITY_DN233855_c1_g6	0.00	0.00	0.00	0.00	0.00	0.00	0.00	0.00	0.00	0.00
TRINITY_DN233855_c1_g7	0.00	0.00	0.00	0.00	0.00	0.00	0.00	11.45	0.00	0.00
TRINITY_DN233855_c1_g9	10.55	0.00	0.00	10.22	0.00	0.00	0.00	0.00	10.07	19.39
TRINITY_DN233855_c6_g1	0.00	0.00	0.00	0.00	0.00	0.00	35.61	0.00	13.08	0.00
TRINITY_DN233857_c0_g1	0.00	0.00	0.00	0.00	0.00	0.00	0.00	0.00	0.00	0.00
TRINITY_DN233859_c0_g1	0.00	15.88	0.00	0.00	0.00	0.00	7.78	0.00	0.00	6.09
TRINITY_DN233859_c0_g2	0.00	0.00	0.00	0.00	12.06	0.00	0.00	0.00	0.00	0.00
TRINITY_DN233859_c0_g3	0.00	0.00	2.76	0.00	0.00	0.00	0.00	2.70	5.33	5.05
TRINITY_DN233859_c1_g1	0.00	0.00	0.00	0.00	0.00	0.00	0.00	0.00	0.00	0.03
TRINITY_DN23385_c0_g1	127.14	237.75	78.02	81.84	92.44	68.10	170.34	77.82	473.29	213.44
TRINITY_DN23385_c0_g2	95.25	46.58	51.86	43.68	38.07	48.92	71.22	21.23	52.17	116.89
TRINITY_DN23385_c10_g1	0.00	0.00	0.00	0.00	0.00	0.00	23.45	0.00	0.00	0.00
TRINITY_DN23385_c11_g1	0.00	0.00	0.00	0.00	22.45	0.00	0.00	0.00	0.00	0.00
TRINITY_DN23385_c12_g1	0.00	49.50	0.00	56.83	20.16	16.61	89.02	0.00	117.70	17.84
TRINITY_DN23385_c13_g1	0.00	0.00	0.00	14.20	0.00	12.53	19.27	0.00	14.15	0.00
TRINITY_DN23385_c14_g1	0.00	0.00	0.00	0.00	0.00	15.99	0.00	0.00	0.00	0.00
TRINITY_DN23385_c15_g1	0.00	0.00	0.00	0.00	0.00	0.00	0.00	0.00	0.00	0.00
TRINITY_DN23385_c17_g1	0.00	14.91	0.00	0.00	0.00	0.00	0.00	0.00	0.00	0.00
TRINITY_DN23385_c1_g1	31.15	20.13	15.34	16.17	18.24	10.62	12.21	7.20	33.93	58.13
TRINITY_DN23385_c1_g2	0.00	0.00	0.00	0.00	0.00	0.00	0.00	0.00	0.00	0.00
TRINITY_DN23385_c2_g1	52.20	92.01	97.73	56.24	29.67	47.96	67.55	19.45	176.88	76.63
TRINITY_DN23385_c2_g2	2.64	8.54	13.13	13.14	11.10	4.51	18.71	5.13	32.99	35.99
TRINITY_DN23385_c3_g1	0.00	0.00	0.00	0.00	0.00	0.00	0.00	0.00	0.00	0.00
TRINITY_DN23385_c4_g1	0.00	0.00	0.00	0.00	0.00	0.00	0.00	0.00	0.00	0.00
TRINITY_DN23385_c4_g2	6.84	0.00	0.00	6.72	7.13	0.00	8.70	0.00	6.50	12.58
TRINITY_DN23385_c5_g1	0.00	0.00	13.01	0.00	0.00	0.00	0.00	0.00	0.00	0.00
TRINITY_DN23385_c5_g2	23.51	50.21	12.35	17.78	27.17	25.83	16.57	21.12	108.41	119.93
TRINITY_DN23385_c5_g3	83.95	89.73	53.13	72.43	47.71	55.51	95.13	25.59	198.99	240.75
TRINITY_DN233862_c0_g1	36.84	22.28	0.00	8.98	12.88	0.00	11.93	11.65	0.00	50.83
TRINITY_DN233862_c2_g1	0.00	41.26	0.00	0.00	17.77	0.00	36.81	0.00	33.37	0.00
TRINITY_DN233863_c0_g1	0.00	0.00	0.00	0.00	0.00	0.00	0.00	0.00	0.00	0.00
TRINITY_DN233863_c1_g1	0.00	0.00	0.00	0.00	0.00	0.00	13.35	0.00	0.00	9.44
TRINITY_DN233863_c3_g1	0.00	0.00	0.00	0.00	0.00	0.00	0.00	0.00	0.00	0.00
TRINITY_DN233865_c0_g1	11.96	0.00	0.00	0.00	0.00	0.00	0.00	0.00	0.00	0.00
TRINITY_DN233866_c0_g1	45.87	60.09	31.09	13.85	0.00	10.57	32.08	21.41	106.97	80.36
TRINITY_DN233866_c0_g3	0.00	0.00	0.00	0.00	0.00	0.00	0.00	0.00	0.00	0.00
TRINITY_DN233867_c0_g1	0.00	0.00	0.00	0.00	0.00	0.00	0.00	0.00	0.00	0.00
TRINITY_DN233868_c1_g1	0.00	0.00	0.00	0.00	0.00	0.00	0.00	0.00	0.00	0.00
TRINITY_DN23386_c0_g1	0.00	0.00	0.00	0.00	0.00	0.00	0.00	12.39	14.77	15.98
TRINITY_DN23386_c11_g1	0.00	0.00	0.00	0.00	0.00	0.00	0.00	0.00	0.00	2.13
TRINITY_DN23386_c1_g1	0.00	19.94	12.14	0.00	0.00	41.15	0.00	0.00	88.34	57.19
TRINITY_DN23386_c2_g1	0.00	0.00	0.00	0.00	0.00	0.00	0.00	0.00	0.00	7.07
TRINITY_DN23386_c2_g2	0.00	0.00	0.00	0.00	3.84	3.14	0.00	3.58	0.00	0.00
TRINITY_DN23386_c5_g1	0.00	0.00	0.00	0.00	0.00	0.00	0.00	0.00	0.00	0.00
TRINITY_DN23386_c7_g2	31.40	4.29	20.39	0.00	6.88	14.16	10.51	0.00	30.05	49.95
TRINITY_DN233871_c0_g1	6.69	0.00	0.00	0.00	0.00	0.00	0.00	0.00	0.00	6.15
TRINITY_DN233872_c0_g1	0.00	0.00	0.00	0.00	0.00	16.29	0.00	0.00	0.00	0.00
TRINITY_DN233872_c0_g2	13.05	0.00	0.00	0.00	0.00	0.00	0.00	0.00	0.00	0.00
TRINITY_DN233872_c0_g3	0.00	0.00	8.13	0.00	0.00	0.00	0.00	7.87	0.00	0.00
TRINITY_DN233872_c4_g1	16.79	0.00	0.00	16.07	0.00	0.00	0.00	0.00	0.00	30.54
TRINITY_DN233872_c5_g1	14.47	0.00	0.00	0.00	0.00	0.00	0.00	0.00	0.00	0.00
TRINITY_DN233872_c6_g1	0.00	20.63	0.00	0.00	0.00	0.00	0.00	0.00	0.00	15.65
TRINITY_DN233873_c0_g1	0.00	0.00	0.00	0.00	0.00	0.00	0.00	0.00	8.03	0.00
TRINITY_DN233874_c0_g1	0.00	0.00	1.64	0.83	0.87	0.70	0.00	0.00	2.43	0.75
TRINITY_DN233875_c0_g1	0.00	0.00	0.00	0.00	0.00	0.00	0.00	0.00	0.00	0.00
TRINITY_DN233877_c0_g1	0.00	0.00	0.00	0.00	0.00	0.00	0.00	0.00	0.00	0.00
TRINITY_DN233878_c0_g1	0.00	0.00	0.00	0.00	0.00	0.00	0.00	0.00	0.00	0.00
TRINITY_DN233878_c1_g1	0.00	0.00	0.00	0.00	0.00	0.00	0.00	0.00	9.75	0.00
TRINITY_DN233879_c1_g1	0.00	0.00	0.00	0.00	16.03	0.00	6.28	0.00	2.55	14.13
TRINITY_DN23387_c0_g1	71.96	87.11	48.13	30.44	33.67	37.49	93.24	29.15	151.72	157.06
TRINITY_DN23387_c1_g1	0.00	0.00	19.99	0.00	0.00	0.00	0.00	0.00	0.00	0.00
TRINITY_DN23387_c3_g1	16.34	6.26	0.00	0.00	7.40	0.00	0.00	0.00	5.17	39.92
TRINITY_DN23387_c5_g1	0.00	0.00	0.00	0.00	0.00	0.00	0.00	0.00	0.00	24.08
TRINITY_DN23387_c7_g1	0.00	0.00	0.00	0.00	4.13	6.77	4.80	0.00	0.00	0.00
TRINITY_DN23387_c8_g1	0.00	0.00	0.00	0.00	0.00	0.00	0.00	0.00	0.00	0.00
TRINITY_DN233880_c0_g1	17.43	7.08	61.93	25.01	5.59	8.40	54.75	4.77	35.89	102.38
TRINITY_DN233880_c1_g1	0.00	0.00	0.00	0.00	0.00	0.00	0.00	0.00	0.00	11.83
TRINITY_DN233880_c1_g3	0.00	0.00	0.00	0.00	0.00	0.00	0.00	0.00	0.00	0.00
TRINITY_DN233880_c1_g4	0.00	0.00	4.60	0.00	0.00	0.00	0.00	0.00	0.00	0.00
TRINITY_DN233880_c2_g1	7.95	0.10	0.00	0.00	0.00	0.00	6.86	0.00	5.54	8.26
TRINITY_DN233880_c3_g1	5.97	0.00	0.00	1.99	2.10	0.00	2.31	0.00	9.63	0.00
TRINITY_DN233880_c5_g1	0.00	10.53	0.00	0.00	0.00	0.00	21.02	17.11	25.32	24.84
TRINITY_DN233881_c0_g1	13.78	0.00	0.00	0.00	24.87	11.78	0.00	0.00	0.00	8.28
TRINITY_DN233881_c0_g2	0.00	15.53	13.34	0.00	8.66	0.00	0.00	0.00	12.54	0.00
TRINITY_DN233881_c1_g1	0.00	0.00	0.00	0.00	0.00	0.00	0.00	0.00	0.00	0.00
TRINITY_DN233882_c0_g1	0.00	0.00	0.00	0.00	14.67	0.00	0.00	0.00	6.08	0.00
TRINITY_DN233882_c0_g2	0.00	0.00	0.00	0.00	0.00	0.00	0.00	0.00	0.00	0.00
TRINITY_DN233882_c1_g1	0.00	0.00	0.00	0.00	0.00	0.00	0.00	0.00	0.00	0.00
TRINITY_DN233884_c2_g1	0.00	0.00	0.00	0.00	0.00	0.00	0.00	0.00	0.00	0.00
TRINITY_DN233884_c3_g1	0.00	0.00	0.00	0.00	0.00	0.00	0.00	17.25	0.00	0.00
TRINITY_DN233885_c0_g1	6.08	0.00	0.00	0.00	0.00	0.00	0.00	0.00	0.00	8.47
TRINITY_DN233886_c2_g2	0.00	0.00	0.00	0.00	0.00	0.00	8.53	0.00	0.00	0.00
TRINITY_DN233886_c3_g1	0.00	0.00	0.00	0.00	0.00	0.00	0.00	0.00	0.00	0.00
TRINITY_DN233886_c5_g1	0.00	9.83	0.00	0.00	0.00	0.00	32.21	0.00	0.00	3.99
TRINITY_DN233886_c6_g1	0.00	0.00	0.00	7.71	0.00	0.00	0.00	0.00	0.00	0.00
TRINITY_DN233886_c7_g1	0.00	0.00	0.00	0.00	0.00	0.00	0.00	0.00	17.78	16.70
TRINITY_DN233887_c0_g1	0.00	0.00	0.00	0.00	0.00	0.00	0.00	0.00	0.00	0.00
TRINITY_DN233888_c0_g2	0.00	0.00	0.00	0.00	0.00	0.00	0.00	0.00	0.00	0.00
TRINITY_DN233888_c1_g1	0.00	0.00	0.00	0.00	0.00	0.00	0.00	0.00	11.26	46.55
TRINITY_DN233888_c1_g2	0.00	0.00	12.92	0.00	0.00	0.00	0.00	0.00	0.00	0.00
TRINITY_DN233888_c2_g1	0.00	0.00	0.00	0.00	0.00	0.00	0.00	0.00	0.00	0.00
TRINITY_DN233888_c3_g1	0.00	0.00	0.00	0.00	0.00	0.00	0.00	0.00	0.00	15.92
TRINITY_DN23388_c0_g1	6.11	0.00	0.00	0.00	0.00	0.00	0.00	0.00	16.04	5.62
TRINITY_DN23388_c0_g2	0.00	0.00	0.00	0.00	0.00	0.00	0.00	0.00	3.54	0.00
TRINITY_DN23388_c1_g1	0.00	6.07	5.32	4.33	5.54	4.58	10.81	5.21	10.06	29.16
TRINITY_DN23388_c1_g2	0.00	16.24	6.95	0.00	0.00	0.00	8.73	0.00	0.00	6.32
TRINITY_DN23388_c4_g1	0.00	0.00	0.00	0.00	0.00	0.00	0.00	0.00	0.00	60.24
TRINITY_DN233890_c0_g1	0.00	0.00	0.00	0.00	0.00	0.00	0.00	0.00	0.00	0.00
TRINITY_DN233890_c0_g2	0.00	0.00	0.00	5.31	5.61	2.28	6.48	0.00	2.56	0.00
TRINITY_DN233890_c1_g2	0.00	0.00	0.00	0.00	0.00	0.00	0.00	0.00	0.00	0.00
TRINITY_DN233890_c4_g1	0.00	28.14	0.00	0.00	0.00	0.00	11.93	4.86	0.00	9.06
TRINITY_DN233890_c6_g1	0.00	0.00	0.00	0.00	0.00	0.00	0.00	0.00	0.00	0.00
TRINITY_DN233890_c7_g1	0.00	0.00	0.00	0.00	0.00	0.00	0.00	0.00	0.00	7.15
TRINITY_DN233892_c0_g1	0.00	0.00	0.00	0.00	0.00	0.00	0.00	0.00	2.68	6.93
TRINITY_DN233894_c0_g1	0.00	0.00	0.00	0.00	0.00	0.00	0.00	0.00	0.00	0.00
TRINITY_DN233894_c1_g1	0.00	0.00	0.00	0.00	0.00	0.00	0.00	0.00	0.00	0.00
TRINITY_DN233894_c2_g1	0.00	0.00	0.00	0.00	0.00	0.00	0.00	0.00	0.00	8.18
TRINITY_DN233895_c0_g1	0.00	0.00	0.00	0.00	0.00	0.00	0.00	0.00	15.23	0.00
TRINITY_DN233896_c0_g1	0.00	0.00	0.00	0.00	0.00	0.00	13.54	0.00	0.00	0.00
TRINITY_DN233897_c0_g1	0.00	0.00	0.00	0.00	0.00	0.00	0.00	0.00	6.79	6.56
TRINITY_DN233898_c0_g1	1.78	0.00	4.08	6.68	2.99	3.50	9.88	5.59	12.27	13.20
TRINITY_DN233898_c2_g1	0.00	0.00	0.00	0.00	0.00	0.00	23.43	0.00	0.00	9.63
TRINITY_DN233898_c3_g1	0.00	0.00	0.00	0.00	0.00	0.00	0.00	0.00	0.00	0.00
TRINITY_DN23389_c0_g1	0.00	0.00	0.00	0.00	0.00	0.00	0.00	0.00	0.00	7.52
TRINITY_DN2338_c0_g1	864.84	1162.88	403.31	383.64	310.29	847.42	813.30	391.15	3359.97	1462.88
TRINITY_DN2338_c0_g2	98.95	157.63	49.20	113.97	58.95	98.71	126.49	56.30	501.64	342.85
TRINITY_DN233900_c0_g1	0.00	0.00	0.00	0.00	0.00	0.00	0.00	0.00	0.00	0.00
TRINITY_DN233901_c0_g1	0.00	32.31	0.00	0.00	0.00	0.00	0.00	0.00	0.00	0.00
TRINITY_DN233901_c0_g2	0.00	0.00	0.00	0.00	0.00	0.00	0.00	0.00	0.00	0.00
TRINITY_DN233901_c1_g1	0.00	0.00	0.00	0.00	0.00	0.00	0.00	0.00	0.00	0.00
TRINITY_DN233901_c6_g1	0.00	0.00	0.00	0.00	0.00	0.00	0.00	0.00	0.00	10.31
TRINITY_DN233902_c0_g1	0.00	0.00	0.00	0.00	0.00	0.00	0.00	0.00	0.00	0.00
TRINITY_DN233902_c0_g4	0.00	0.00	0.00	0.00	0.00	0.00	0.00	0.00	0.00	0.00
TRINITY_DN233902_c1_g1	0.00	0.00	0.00	0.00	0.00	0.00	0.00	0.00	0.00	27.32
TRINITY_DN233904_c0_g1	0.00	0.00	0.00	0.00	0.00	0.00	0.00	3.61	0.00	0.00
TRINITY_DN233904_c0_g2	0.00	0.00	0.00	0.00	0.00	0.00	0.00	0.00	0.00	0.00
TRINITY_DN233904_c1_g1	0.00	0.00	0.00	0.00	0.00	0.00	0.00	0.00	0.00	0.00
TRINITY_DN233906_c0_g1	14.13	0.00	0.00	0.00	0.00	8.21	0.00	0.00	0.00	6.49
TRINITY_DN233906_c0_g2	15.26	0.00	0.00	0.00	0.00	0.00	0.00	6.01	0.00	27.75
TRINITY_DN233906_c1_g1	41.31	50.15	0.00	0.00	0.00	0.00	36.18	26.31	26.55	15.27
TRINITY_DN233906_c1_g2	29.79	0.00	0.00	0.00	0.00	24.68	0.00	0.00	13.92	0.00
TRINITY_DN233906_c2_g1	0.00	0.00	0.00	0.00	0.00	0.00	0.00	0.00	6.47	0.00
TRINITY_DN233908_c0_g1	0.00	11.36	0.00	0.00	0.00	0.00	0.00	0.00	0.00	8.61
TRINITY_DN233908_c1_g1	0.00	0.00	0.00	0.00	0.00	0.00	0.00	0.00	0.00	0.00
TRINITY_DN233909_c0_g1	0.00	0.00	0.00	0.00	0.00	0.00	0.00	0.00	16.84	0.00
TRINITY_DN23390_c0_g1	3.45	7.60	0.00	0.00	3.62	2.96	4.16	0.00	3.30	3.16
TRINITY_DN23390_c0_g2	9.10	0.00	9.22	0.00	9.48	0.00	0.00	0.00	17.39	0.00
TRINITY_DN23390_c1_g1	5.80	6.72	0.00	0.00	0.00	0.00	14.55	5.70	16.50	15.95
TRINITY_DN23390_c1_g2	0.00	0.00	0.00	0.00	0.00	0.00	0.00	0.00	0.00	0.00
TRINITY_DN23390_c2_g1	0.00	0.00	0.00	0.00	0.00	0.00	0.00	0.00	0.00	0.00
TRINITY_DN23390_c3_g1	0.00	0.00	0.00	0.00	0.00	0.00	0.00	0.00	0.00	7.63
TRINITY_DN233910_c0_g2	0.00	0.00	0.00	0.00	0.00	0.00	0.00	0.00	0.00	0.00
TRINITY_DN233910_c1_g1	0.00	18.10	0.00	14.42	0.00	0.00	0.00	0.00	0.00	0.00
TRINITY_DN233910_c1_g2	14.87	0.00	0.00	0.00	0.00	0.00	0.00	0.00	14.27	0.00
TRINITY_DN233910_c2_g1	0.00	0.00	0.00	0.00	0.00	0.00	0.00	0.00	0.00	0.00
TRINITY_DN233911_c0_g1	4.25	13.20	2.46	2.77	5.81	10.21	0.00	5.32	54.22	33.23
TRINITY_DN233911_c0_g2	28.95	0.00	0.00	3.49	0.00	0.00	0.00	0.00	0.00	3.21
TRINITY_DN233912_c0_g1	0.00	0.00	0.00	0.00	9.74	0.00	0.00	0.00	8.95	17.22
TRINITY_DN233913_c0_g1	0.00	0.00	0.00	0.00	0.00	0.00	0.00	0.00	0.00	0.00
TRINITY_DN233915_c0_g1	0.00	11.43	19.10	0.00	19.60	0.00	0.00	0.00	0.00	0.00
TRINITY_DN233915_c1_g1	0.00	7.14	0.00	0.00	0.00	0.00	0.00	0.00	0.00	5.64
TRINITY_DN233915_c1_g2	0.00	21.18	0.00	0.00	0.00	0.00	23.09	0.00	0.00	16.06
TRINITY_DN233915_c2_g1	0.00	21.84	0.00	0.00	0.00	0.00	35.15	8.83	0.00	24.99
TRINITY_DN233915_c3_g1	0.00	0.00	0.00	6.23	0.00	0.00	0.00	0.00	0.00	11.67
TRINITY_DN233915_c4_g1	0.00	0.00	0.00	0.00	0.00	0.00	0.00	0.00	8.21	0.00
TRINITY_DN233916_c0_g1	0.00	0.00	0.00	0.00	0.00	0.00	0.00	0.00	0.00	23.51
TRINITY_DN233917_c0_g1	0.00	0.00	0.00	0.00	0.00	0.00	0.00	0.00	14.65	0.00
TRINITY_DN233917_c0_g2	0.00	0.00	0.00	0.00	0.00	0.00	0.00	0.00	0.00	0.00
TRINITY_DN233917_c10_g1	0.00	0.00	0.00	0.00	0.00	0.00	0.00	0.00	0.00	0.00
TRINITY_DN233917_c11_g1	0.00	0.00	0.00	0.00	0.00	0.00	0.00	0.00	0.00	0.00
TRINITY_DN233917_c1_g1	13.02	30.57	0.00	0.00	20.38	5.67	0.00	0.00	0.00	0.00
TRINITY_DN233917_c3_g1	0.00	0.00	0.00	0.00	0.00	0.00	0.00	0.00	0.00	0.00
TRINITY_DN233917_c4_g1	3.02	0.00	2.98	2.30	0.00	0.00	0.00	2.36	0.00	0.00
TRINITY_DN233917_c7_g1	0.00	0.00	0.00	0.00	0.00	0.00	0.00	0.00	0.00	0.00
TRINITY_DN23391_c0_g1	19.73	12.28	0.00	0.00	0.00	0.00	0.00	0.00	0.00	0.00
TRINITY_DN23391_c1_g2	0.00	0.00	0.00	0.00	0.00	0.00	0.00	0.00	0.00	0.00
TRINITY_DN233920_c0_g1	0.00	0.00	7.55	0.00	2.66	0.00	0.00	0.00	7.31	4.60
TRINITY_DN233920_c0_g2	1.89	0.00	0.00	0.00	0.00	0.00	0.00	0.00	0.00	17.36
TRINITY_DN233921_c0_g1	6.21	0.00	0.00	0.83	0.00	0.00	2.16	0.00	3.76	25.37
TRINITY_DN233921_c0_g2	0.00	0.00	0.00	0.00	0.00	0.00	0.00	0.00	0.00	6.76
TRINITY_DN233921_c1_g1	0.00	0.00	0.00	0.00	0.00	0.00	0.00	0.00	0.00	0.00
TRINITY_DN233921_c3_g1	0.00	0.00	0.00	0.00	0.00	0.00	0.00	0.00	0.00	0.00
TRINITY_DN233922_c0_g1	56.88	67.17	0.00	0.00	0.00	0.00	0.00	0.00	0.00	0.00
TRINITY_DN233923_c0_g1	0.00	0.00	0.00	0.00	0.00	0.00	0.00	0.00	0.00	0.00
TRINITY_DN233925_c0_g1	0.00	0.00	0.00	0.00	2.03	0.00	0.00	0.00	0.00	0.00
TRINITY_DN233925_c0_g2	16.09	0.00	16.21	0.00	0.00	0.00	0.00	0.00	15.43	0.00
TRINITY_DN233925_c1_g1	0.00	0.00	0.00	0.00	0.00	0.00	0.00	0.00	7.37	0.00
TRINITY_DN233926_c1_g1	0.00	0.00	0.00	0.00	0.00	14.76	0.00	0.00	0.00	0.00
TRINITY_DN233927_c0_g1	9.76	2.07	0.00	0.00	2.06	0.00	2.26	0.00	9.46	8.87
TRINITY_DN233929_c0_g1	4.06	0.00	2.02	0.00	0.00	0.00	2.36	0.00	0.00	1.84
TRINITY_DN23392_c0_g1	20.41	11.06	0.00	8.93	9.53	3.85	2.30	13.16	45.52	10.80
TRINITY_DN23392_c1_g1	16.64	0.00	0.00	0.00	8.23	0.00	0.00	0.00	0.00	0.00
TRINITY_DN23392_c2_g1	0.00	0.00	0.00	17.71	0.00	0.00	0.00	0.00	0.00	0.00
TRINITY_DN23392_c2_g2	16.72	10.66	0.00	3.29	4.54	5.98	16.00	13.21	31.05	43.16
TRINITY_DN23392_c4_g1	0.00	0.00	2.47	2.74	14.44	2.84	0.00	0.00	10.23	18.17
TRINITY_DN23392_c5_g1	0.00	0.00	0.00	0.00	0.00	9.83	0.00	0.00	16.52	0.00
TRINITY_DN23392_c7_g1	0.00	0.00	0.00	0.00	0.00	0.00	0.00	0.00	0.00	0.00
TRINITY_DN23392_c8_g1	0.00	0.00	0.00	0.00	0.00	0.00	0.00	0.00	15.89	0.00
TRINITY_DN233931_c0_g1	0.00	0.00	0.00	0.00	0.00	0.00	0.00	0.00	0.00	0.00
TRINITY_DN233932_c0_g1	9.49	4.02	9.42	3.80	14.03	1.62	6.58	0.00	1.84	8.63
TRINITY_DN233932_c1_g1	2.28	0.00	0.00	0.00	0.00	1.95	0.00	0.00	0.00	2.07
TRINITY_DN233932_c1_g2	0.00	0.00	0.00	0.00	0.00	0.00	0.00	0.00	0.00	0.00
TRINITY_DN233932_c1_g3	0.00	14.91	0.00	0.00	0.00	0.00	0.00	0.00	0.00	11.17
TRINITY_DN233932_c2_g1	0.00	0.00	0.00	3.64	7.71	0.00	0.00	0.00	0.00	23.49
TRINITY_DN233932_c3_g1	0.00	0.00	0.00	0.00	0.00	0.00	2.13	0.00	4.60	14.07
TRINITY_DN233932_c4_g1	0.00	0.00	0.00	0.00	0.00	0.00	2.85	0.00	0.00	0.81
TRINITY_DN233932_c5_g1	0.00	0.00	0.00	0.00	0.00	0.00	0.00	0.00	0.00	0.00
TRINITY_DN233933_c0_g1	5.80	6.72	0.00	0.00	6.05	5.02	7.27	0.00	32.99	0.00
TRINITY_DN233933_c0_g2	0.00	31.64	0.00	0.00	0.00	0.00	0.00	0.00	0.00	0.00
TRINITY_DN233933_c2_g1	0.00	6.20	0.00	0.00	0.00	0.00	0.00	0.00	0.00	0.00
TRINITY_DN233933_c2_g2	0.00	0.00	0.00	0.00	0.00	0.00	0.00	0.00	0.00	0.00
TRINITY_DN233933_c3_g1	19.73	0.00	0.00	37.89	0.00	0.00	0.00	0.00	0.00	53.52
TRINITY_DN233933_c4_g1	0.00	6.96	0.00	0.00	0.00	0.00	0.00	0.00	0.00	0.00
TRINITY_DN233933_c5_g1	0.00	0.00	0.00	0.00	0.00	0.00	27.97	0.00	0.00	6.70
TRINITY_DN233933_c7_g1	17.48	0.00	0.00	0.00	0.00	0.00	0.00	0.00	0.00	0.00
TRINITY_DN233934_c0_g1	0.00	13.79	11.50	0.00	0.00	0.00	0.00	0.00	0.00	0.00
TRINITY_DN233936_c0_g1	0.00	0.00	0.00	0.00	0.00	0.00	0.00	0.00	0.00	0.00
TRINITY_DN233937_c0_g1	1.76	1.86	0.00	1.76	0.00	0.00	0.00	0.00	1.71	3.47
TRINITY_DN233938_c0_g2	0.00	0.00	0.00	0.00	12.31	10.21	0.00	0.00	0.00	0.00
TRINITY_DN233938_c0_g3	0.00	0.00	0.00	16.18	0.00	0.00	0.00	0.00	0.00	0.00
TRINITY_DN233938_c1_g1	0.00	0.00	0.00	0.00	0.00	0.00	32.32	0.00	11.93	0.00
TRINITY_DN233938_c3_g1	0.00	0.00	0.00	0.00	0.00	0.00	0.00	0.00	0.00	0.00
TRINITY_DN23393_c0_g1	0.00	0.00	18.82	0.00	0.00	0.00	0.00	0.00	0.00	16.85
TRINITY_DN23393_c0_g2	0.00	0.00	0.00	0.00	4.58	0.00	0.00	0.00	0.00	0.00
TRINITY_DN23393_c0_g3	1.73	0.00	1.68	0.00	1.79	0.00	3.89	0.00	1.64	3.08
TRINITY_DN23393_c1_g1	7.54	17.02	9.97	5.05	6.65	14.98	15.69	4.85	30.65	26.27
TRINITY_DN23393_c6_g1	4.99	0.00	0.00	0.00	0.00	4.29	6.19	0.00	9.46	13.68
TRINITY_DN23393_c7_g1	0.00	21.25	0.00	0.00	0.00	0.00	0.00	0.00	0.00	4.29
TRINITY_DN23393_c8_g1	0.00	0.00	14.89	0.00	0.00	0.00	0.00	0.00	28.29	13.43
TRINITY_DN233940_c0_g1	0.00	0.00	0.00	0.00	0.00	0.00	0.00	0.00	0.00	0.00
TRINITY_DN233940_c1_g1	0.00	0.00	0.00	0.00	0.00	0.00	0.00	0.00	6.27	0.00
TRINITY_DN233941_c0_g1	0.00	0.00	0.00	0.00	0.00	0.00	0.00	0.00	0.00	0.00
TRINITY_DN233942_c1_g1	4.28	0.00	0.00	0.00	0.00	3.68	0.00	0.00	4.07	15.64
TRINITY_DN233943_c0_g1	5.07	0.00	0.00	0.00	0.00	4.38	12.60	0.00	14.45	9.29
TRINITY_DN233945_c0_g3	0.00	0.00	0.00	0.00	0.00	0.00	0.00	0.00	0.00	0.00
TRINITY_DN233945_c2_g1	0.00	0.00	0.00	0.00	0.00	15.45	0.00	0.00	0.00	0.00
TRINITY_DN233945_c2_g2	0.00	0.00	0.00	0.00	0.00	0.00	0.00	0.00	0.00	11.86
TRINITY_DN233945_c3_g1	0.00	0.00	12.83	0.00	0.00	0.00	0.00	0.00	0.00	0.00
TRINITY_DN233945_c5_g1	0.00	0.00	0.00	0.00	0.00	0.00	0.00	0.00	0.00	0.00
TRINITY_DN233945_c8_g1	0.00	0.00	0.00	0.00	0.00	0.00	0.00	0.00	0.00	0.00
TRINITY_DN233948_c0_g1	0.00	0.00	0.00	0.00	0.00	0.00	0.00	0.00	0.00	0.00
TRINITY_DN233949_c0_g1	0.00	0.00	0.00	0.00	0.00	0.00	0.00	0.00	0.00	0.00
TRINITY_DN23394_c0_g1	0.00	0.00	10.76	0.00	0.00	0.00	0.00	0.00	0.00	12.76
TRINITY_DN23394_c0_g2	0.00	0.00	0.66	0.00	0.00	0.00	0.00	0.00	0.00	0.00
TRINITY_DN23394_c2_g1	0.00	3.00	0.00	0.00	5.82	0.00	0.00	0.00	0.00	3.58
TRINITY_DN233950_c2_g1	8.89	0.00	0.00	0.00	0.00	0.00	11.53	0.00	0.00	8.18
TRINITY_DN233951_c0_g1	0.00	0.00	0.00	0.00	0.00	0.00	0.00	0.00	0.00	0.00
TRINITY_DN233952_c0_g1	12.22	0.00	0.00	11.84	0.00	0.00	15.94	0.00	11.76	17.94
TRINITY_DN233952_c0_g2	7.83	0.00	0.00	0.00	8.14	6.80	0.00	0.00	0.00	14.37
TRINITY_DN233953_c0_g1	0.00	0.00	0.00	0.00	0.00	0.00	12.60	0.00	9.28	0.00
TRINITY_DN233953_c1_g1	0.00	0.00	0.00	0.00	0.00	0.00	0.00	0.00	0.00	14.00
TRINITY_DN233953_c1_g2	0.00	0.00	0.00	0.00	0.00	14.21	0.00	0.00	0.00	15.27
TRINITY_DN233954_c0_g1	0.00	0.00	0.00	0.00	0.00	0.00	0.00	0.00	0.00	0.00
TRINITY_DN233955_c1_g1	0.00	0.00	0.00	37.89	0.00	0.00	0.00	0.00	0.00	89.21
TRINITY_DN233955_c2_g2	0.00	0.00	0.00	0.00	0.00	0.00	0.00	0.00	0.00	0.00
TRINITY_DN233955_c3_g1	0.00	0.00	0.00	0.00	0.00	0.00	6.00	0.00	9.20	8.87
TRINITY_DN233956_c2_g1	0.00	0.00	0.00	0.00	0.00	0.00	0.00	0.00	0.00	0.00
TRINITY_DN233956_c2_g2	0.00	5.79	0.00	0.00	0.00	0.00	0.00	0.00	0.00	3.73
TRINITY_DN233956_c2_g3	11.66	0.00	0.00	0.00	12.06	0.00	0.00	0.00	0.00	10.67
TRINITY_DN233956_c3_g1	0.00	0.00	0.00	0.00	0.00	0.00	0.00	0.00	0.00	6.40
TRINITY_DN233956_c4_g1	16.24	0.00	0.00	0.00	0.00	0.00	0.00	0.00	0.00	29.46
TRINITY_DN233958_c0_g1	14.24	6.88	9.51	4.05	4.83	1.75	15.32	3.85	17.21	43.59
TRINITY_DN233958_c0_g2	11.45	15.63	3.96	2.74	0.00	0.00	7.72	0.00	2.64	7.01
TRINITY_DN233958_c0_g3	0.00	3.88	0.00	1.75	4.46	0.82	0.00	3.11	10.41	16.12
TRINITY_DN233959_c1_g1	16.49	0.00	0.00	0.00	0.00	0.00	0.00	0.00	0.00	0.00
TRINITY_DN23395_c0_g1	3.97	4.73	0.00	3.49	0.29	1.46	0.00	0.00	1.13	3.41
TRINITY_DN23395_c0_g2	0.00	22.60	8.10	0.00	0.00	6.95	0.00	3.97	0.00	7.39
TRINITY_DN23395_c1_g1	0.00	0.00	0.00	0.00	0.00	0.00	0.00	0.00	12.57	0.00
TRINITY_DN233960_c0_g1	0.00	0.00	0.00	0.00	0.00	0.00	18.53	11.84	8.12	0.00
TRINITY_DN233960_c0_g3	0.00	0.00	0.00	0.00	0.00	0.00	0.00	0.00	0.00	0.00
TRINITY_DN233960_c2_g1	18.14	0.00	0.00	0.00	0.00	0.00	0.00	0.00	0.00	0.00
TRINITY_DN233960_c4_g1	0.00	0.00	0.00	0.00	0.00	0.00	0.00	0.00	0.00	0.00
TRINITY_DN233962_c0_g1	0.00	0.00	0.00	0.00	0.00	0.00	0.00	0.00	0.00	0.00
TRINITY_DN233962_c1_g2	0.00	0.00	0.00	0.00	0.00	4.94	0.00	0.00	0.00	6.21
TRINITY_DN233962_c2_g1	0.00	0.00	0.00	0.00	0.00	0.00	0.00	0.00	0.00	0.00
TRINITY_DN233962_c3_g1	3.29	0.00	0.00	0.00	0.00	0.00	0.00	0.00	3.02	0.00
TRINITY_DN233963_c0_g1	0.00	0.00	0.00	0.00	14.76	0.00	0.00	0.00	0.00	0.00
TRINITY_DN233965_c0_g1	0.00	0.00	0.00	0.00	0.00	0.00	0.00	0.00	0.00	0.00
TRINITY_DN233968_c0_g1	0.00	0.00	0.00	0.00	0.00	0.00	0.00	0.00	0.00	0.00
TRINITY_DN233969_c0_g1	0.00	0.00	0.00	0.00	0.00	0.00	0.00	0.00	6.18	9.23
TRINITY_DN23396_c0_g1	0.46	1.16	2.15	0.93	0.64	0.68	0.69	0.11	3.61	6.39
TRINITY_DN23396_c2_g1	0.00	0.00	0.00	0.00	0.00	0.00	0.00	0.00	0.00	0.00
TRINITY_DN23396_c3_g1	0.00	0.00	0.00	0.00	0.00	0.00	0.00	0.00	0.00	10.67
TRINITY_DN23396_c5_g1	0.00	0.00	0.00	0.00	0.00	0.00	0.00	0.00	0.00	3.80
TRINITY_DN233970_c1_g1	0.00	0.00	0.00	0.00	0.00	0.00	0.00	0.00	0.00	0.00
TRINITY_DN233971_c0_g1	0.00	0.00	0.00	0.00	0.00	0.00	0.00	0.00	0.00	0.00
TRINITY_DN233971_c1_g1	0.00	0.00	0.00	0.00	0.00	0.00	0.00	0.00	0.00	0.00
TRINITY_DN233973_c0_g1	0.00	0.00	0.00	0.00	0.00	0.00	0.00	0.00	0.00	0.00
TRINITY_DN233974_c0_g1	0.00	0.00	0.00	0.00	0.00	0.00	0.00	0.00	0.00	0.00
TRINITY_DN233974_c0_g2	0.00	0.00	0.00	0.00	0.00	0.00	0.00	0.00	11.84	27.61
TRINITY_DN233974_c0_g3	0.00	0.00	0.00	0.00	0.00	0.00	0.00	0.00	0.00	0.00
TRINITY_DN233975_c0_g1	0.00	7.64	0.00	0.00	3.64	0.00	4.19	3.39	12.60	0.00
TRINITY_DN233976_c0_g1	0.00	6.63	0.00	0.00	0.00	0.00	0.00	0.00	0.00	5.26
TRINITY_DN23397_c0_g1	0.00	0.00	0.00	9.08	0.00	0.00	0.00	0.00	0.00	0.00
TRINITY_DN23397_c0_g2	0.00	0.00	0.00	0.00	0.00	0.00	0.00	0.00	0.00	13.31
TRINITY_DN23397_c1_g1	0.00	0.00	0.00	0.00	0.00	0.00	0.00	0.00	0.00	0.00
TRINITY_DN23397_c3_g1	0.00	0.00	0.00	0.00	0.00	0.00	0.00	0.00	0.00	0.00
TRINITY_DN233980_c1_g1	0.00	0.00	0.00	0.00	0.00	0.00	0.00	14.90	0.00	0.00
TRINITY_DN233981_c0_g1	0.00	0.00	0.00	0.00	0.00	0.00	0.00	0.00	0.00	0.00
TRINITY_DN233982_c0_g1	2.07	0.00	0.00	0.00	0.00	0.00	0.00	0.00	0.00	3.75
TRINITY_DN233983_c0_g1	18.40	22.18	27.17	13.53	3.46	26.90	10.78	13.82	28.66	11.99
TRINITY_DN233983_c0_g2	63.82	19.14	0.00	30.55	0.00	0.00	0.00	0.00	64.03	28.98
TRINITY_DN233983_c1_g2	0.00	0.00	0.00	0.00	0.00	0.00	0.00	0.00	18.90	0.00
TRINITY_DN233983_c1_g3	0.00	25.20	0.00	0.00	0.00	0.00	0.00	0.00	9.87	9.50
TRINITY_DN233984_c1_g1	0.00	0.00	0.00	0.00	0.00	0.00	0.00	0.00	5.74	0.00
TRINITY_DN233985_c0_g1	0.00	10.53	0.00	0.00	0.00	0.00	0.00	0.00	0.00	0.00
TRINITY_DN233986_c0_g1	0.00	0.00	0.00	13.37	0.00	0.00	0.00	0.00	0.00	12.62
TRINITY_DN233986_c1_g1	0.00	0.00	0.00	0.00	0.00	0.00	0.00	0.00	0.00	11.05
TRINITY_DN233988_c0_g1	0.00	0.00	24.27	0.00	0.00	0.00	0.00	0.00	0.00	32.83
TRINITY_DN233989_c0_g1	0.00	0.00	0.00	13.48	0.00	0.00	0.00	0.00	0.00	0.00
TRINITY_DN233989_c1_g1	10.81	0.00	0.00	0.00	0.00	0.00	0.00	0.00	5.07	0.00
TRINITY_DN233989_c2_g1	0.00	0.00	0.00	0.00	0.00	0.00	20.75	0.00	15.30	0.00
TRINITY_DN233989_c3_g1	0.00	0.00	0.00	0.00	0.00	0.00	0.00	0.00	0.00	0.00
TRINITY_DN233989_c4_g1	0.00	0.00	0.00	0.00	0.00	0.00	0.00	0.00	0.00	0.00
TRINITY_DN23398_c0_g1	11.41	38.65	4.95	0.00	5.52	2.13	12.01	0.00	0.00	24.97
TRINITY_DN23398_c0_g2	29.59	30.37	12.70	19.22	8.60	24.33	43.31	15.46	119.18	57.21
TRINITY_DN23398_c0_g3	0.00	13.79	0.00	0.00	0.00	0.00	0.00	0.00	10.87	0.00
TRINITY_DN23398_c0_g4	2.30	0.00	0.00	0.00	4.85	0.00	0.00	0.00	3.93	3.99
TRINITY_DN23398_c1_g1	0.00	0.00	0.00	0.00	5.41	0.00	6.45	0.00	4.92	4.78
TRINITY_DN23398_c2_g1	63.35	0.00	0.00	0.00	0.00	0.00	14.56	0.00	0.00	0.00
TRINITY_DN233990_c0_g1	0.00	0.00	0.00	0.00	0.00	12.06	0.00	0.00	0.00	12.91
TRINITY_DN233991_c0_g1	80.65	113.66	0.00	49.59	27.86	29.15	0.00	16.23	77.59	59.45
TRINITY_DN233991_c1_g1	0.00	0.00	13.12	0.00	0.00	11.12	33.96	0.00	37.47	14.15
TRINITY_DN233991_c3_g1	0.00	0.00	0.00	0.00	0.00	0.00	0.00	9.90	9.75	18.75
TRINITY_DN233992_c0_g2	0.00	0.00	0.00	0.00	0.00	0.00	0.00	0.00	0.00	0.00
TRINITY_DN233992_c0_g3	0.00	0.00	17.32	16.34	0.00	0.00	0.00	0.00	0.00	0.00
TRINITY_DN233992_c0_g4	0.00	19.97	0.00	0.00	0.00	0.00	7.21	0.00	10.91	0.00
TRINITY_DN233993_c0_g1	0.00	5.41	0.00	0.00	0.00	0.00	0.00	0.00	2.71	0.00
TRINITY_DN233994_c0_g1	0.00	0.00	0.00	0.00	0.00	0.00	10.84	0.00	1.82	3.41
TRINITY_DN233994_c1_g1	5.40	6.20	0.00	0.00	11.28	0.00	20.21	0.00	5.13	39.62
TRINITY_DN233995_c0_g2	0.00	0.00	0.00	0.00	0.00	0.00	0.00	0.00	0.00	11.75
TRINITY_DN233996_c0_g1	16.97	0.00	0.00	0.00	0.00	0.00	0.00	0.00	0.00	0.00
TRINITY_DN233998_c0_g1	0.00	0.00	0.00	0.00	0.00	0.00	0.00	0.00	0.00	24.67
TRINITY_DN233999_c0_g1	3.91	4.37	7.83	3.88	0.00	0.00	4.77	0.00	0.00	7.15
TRINITY_DN23399_c0_g1	0.00	0.00	0.00	0.00	0.00	0.00	0.00	0.00	0.00	0.00
TRINITY_DN23399_c1_g1	0.00	15.22	14.89	0.00	0.00	0.00	0.00	8.64	34.89	16.72
TRINITY_DN2339_c0_g1	89.15	57.74	75.52	14.36	28.80	42.31	112.34	14.38	206.97	159.19
TRINITY_DN2339_c0_g2	0.00	0.00	7.21	13.94	0.00	12.40	27.24	14.06	0.00	21.88
TRINITY_DN2339_c13_g1	0.00	0.00	3.04	0.00	0.00	7.85	0.00	0.00	8.78	13.91
TRINITY_DN2339_c15_g1	0.00	0.00	0.00	0.00	0.00	0.00	0.00	0.00	0.00	0.00
TRINITY_DN2339_c18_g1	0.00	0.00	11.81	0.00	0.00	0.00	0.00	0.00	0.00	0.00
TRINITY_DN2339_c19_g1	0.00	0.00	0.00	0.00	0.00	0.00	0.00	0.00	0.00	0.00
TRINITY_DN2339_c1_g1	0.00	6.96	6.42	2.72	0.00	11.74	1.78	2.22	8.42	27.19
TRINITY_DN2339_c1_g2	15.26	0.00	0.00	0.00	0.00	0.00	39.76	0.00	6.68	4.95
TRINITY_DN2339_c1_g3	126.51	168.90	78.49	64.47	71.93	53.93	175.89	50.09	245.56	292.66
TRINITY_DN2339_c2_g1	0.00	0.00	26.70	10.46	0.00	9.19	6.64	0.00	5.05	9.76
TRINITY_DN2339_c8_g1	0.00	0.00	0.00	0.00	0.00	0.00	0.00	0.00	0.00	0.00
TRINITY_DN2339_c9_g1	0.00	0.00	0.00	0.00	0.00	0.00	0.00	0.00	0.00	0.00
TRINITY_DN233_c0_g1	43.98	62.42	29.10	38.02	13.75	28.82	41.63	19.82	104.92	160.46
TRINITY_DN233_c105_g1	0.00	0.00	0.00	0.00	0.00	8.94	0.00	0.00	10.16	0.00
TRINITY_DN233_c114_g1	4.66	2.38	0.00	0.00	1.87	0.00	0.00	1.54	1.93	0.00
TRINITY_DN233_c11_g1	0.00	52.53	0.00	83.87	30.03	37.02	0.00	13.74	27.83	111.58
TRINITY_DN233_c134_g1	0.00	0.00	0.00	0.00	0.00	0.00	0.00	0.00	0.00	0.00
TRINITY_DN233_c13_g1	0.00	16.83	68.65	9.08	0.00	0.00	20.06	0.00	7.92	129.52
TRINITY_DN233_c14_g1	0.00	0.00	13.43	11.05	0.00	0.00	0.00	0.00	0.00	0.00
TRINITY_DN233_c159_g1	0.00	0.00	0.00	0.00	0.00	0.00	0.00	0.00	0.00	0.00
TRINITY_DN233_c17_g1	0.00	5.76	10.14	0.00	0.00	0.00	0.00	0.00	0.00	4.63
TRINITY_DN233_c180_g1	0.00	23.07	0.00	36.03	0.00	0.00	16.16	0.00	15.08	34.00
TRINITY_DN233_c1_g1	0.00	0.00	0.00	0.00	0.00	0.00	0.00	0.00	0.00	0.00
TRINITY_DN233_c1_g2	4.83	3.04	16.29	0.00	10.14	0.00	0.00	6.75	29.65	16.07
TRINITY_DN233_c1_g3	19.21	0.00	9.99	2.97	0.00	0.00	11.20	0.00	0.00	0.00
TRINITY_DN233_c21_g1	70.98	72.03	99.03	56.16	75.89	50.20	117.69	32.95	269.83	256.65
TRINITY_DN233_c2_g1	0.00	2.49	0.00	0.00	0.00	0.00	26.94	0.00	9.62	3.91
TRINITY_DN233_c2_g2	0.00	0.00	0.00	0.00	0.00	0.00	0.00	0.00	7.45	14.91
TRINITY_DN233_c2_g4	153.63	217.21	49.67	40.52	126.92	0.00	106.10	76.92	0.00	168.07
TRINITY_DN233_c30_g1	0.00	0.00	0.00	0.00	0.00	0.00	0.00	0.00	0.00	0.00
TRINITY_DN233_c30_g2	0.00	0.00	0.00	0.00	0.00	0.00	0.00	0.00	0.00	0.00
TRINITY_DN233_c3_g1	10.15	0.00	0.00	0.00	4.28	0.00	22.07	0.00	0.00	0.00
TRINITY_DN233_c4_g2	0.00	14.91	0.00	16.62	0.00	0.00	0.00	0.00	0.00	15.76
TRINITY_DN233_c5_g1	12.53	2.16	9.28	4.19	8.81	7.08	8.21	3.01	20.61	12.53
TRINITY_DN233_c6_g1	73.13	65.06	0.00	17.46	0.00	15.45	37.31	51.26	115.08	118.01
TRINITY_DN233_c6_g2	27.91	24.41	20.83	15.56	9.83	11.89	33.72	7.49	64.85	93.96
TRINITY_DN233_c6_g3	0.00	0.00	0.00	0.00	0.00	0.00	0.00	0.00	0.00	0.00
TRINITY_DN233_c7_g1	0.00	0.00	0.00	0.00	0.00	0.00	0.00	0.00	0.00	10.60
TRINITY_DN233_c7_g3	10.94	0.00	12.84	8.96	11.56	11.51	8.10	0.00	33.23	36.67
TRINITY_DN233_c9_g2	2.11	0.00	0.00	0.00	0.00	1.80	0.00	0.00	0.00	17.26
TRINITY_DN234000_c0_g1	0.00	0.00	7.48	3.70	0.00	0.00	0.00	0.00	3.57	6.82
TRINITY_DN234001_c0_g1	0.00	0.00	0.00	12.37	13.24	0.00	0.00	0.00	0.00	23.34
TRINITY_DN234001_c1_g1	0.00	0.00	0.00	0.00	0.00	0.00	0.00	0.00	0.00	3.95
TRINITY_DN234002_c0_g1	0.00	0.00	0.00	0.00	9.02	0.00	0.00	0.00	0.00	15.91
TRINITY_DN234002_c0_g2	0.00	0.00	0.00	0.00	0.00	0.00	0.00	0.00	0.00	0.00
TRINITY_DN234003_c0_g1	9.97	0.00	0.00	0.00	0.00	0.00	0.00	0.00	0.00	0.00
TRINITY_DN234003_c1_g1	0.00	0.00	0.00	0.00	0.00	0.00	0.00	0.00	0.00	32.17
TRINITY_DN234005_c0_g2	0.00	0.00	0.00	0.00	0.00	0.00	0.00	0.00	0.00	0.00
TRINITY_DN234006_c0_g1	0.00	0.00	0.00	10.05	5.34	8.82	25.40	20.08	4.85	42.12
TRINITY_DN234006_c1_g1	0.00	0.00	0.00	0.00	0.00	0.00	0.00	0.00	0.00	0.00
TRINITY_DN234008_c1_g1	0.00	0.00	0.00	0.00	0.00	0.00	0.00	0.00	0.00	0.00
TRINITY_DN234009_c1_g1	0.00	0.00	0.00	0.00	0.00	0.00	0.00	0.00	5.13	0.00
TRINITY_DN23400_c0_g1	22.44	21.21	9.73	19.63	11.01	13.82	24.10	5.54	79.98	25.17
TRINITY_DN23400_c1_g1	0.00	0.00	0.00	0.00	0.00	0.00	0.00	0.00	0.00	0.00
TRINITY_DN234010_c0_g1	0.00	0.00	0.00	0.00	0.00	0.00	0.00	0.00	0.00	0.00
TRINITY_DN234010_c0_g2	0.00	0.00	0.00	0.00	0.00	0.00	0.00	0.00	0.00	0.00
TRINITY_DN234010_c0_g3	0.00	0.00	0.00	0.00	0.00	0.00	0.00	0.00	0.00	0.00
TRINITY_DN234010_c1_g1	0.00	0.00	6.85	13.31	0.00	0.00	0.00	0.00	0.00	6.23
TRINITY_DN234010_c2_g1	0.00	0.00	0.00	0.00	0.00	0.00	0.00	0.00	0.00	0.00
TRINITY_DN234011_c0_g1	0.00	0.00	0.00	0.00	0.00	0.00	0.00	0.00	0.00	0.00
TRINITY_DN234012_c0_g1	3.11	3.91	0.00	0.00	3.91	0.00	4.28	0.00	6.05	4.24
TRINITY_DN234013_c0_g1	0.00	0.00	0.00	0.00	0.00	9.83	37.19	0.00	0.00	5.43
TRINITY_DN234013_c0_g2	0.00	0.00	0.00	8.46	0.00	0.00	0.00	0.00	0.00	0.00
TRINITY_DN234013_c1_g1	0.00	0.00	0.00	0.00	0.00	0.00	0.00	0.00	0.00	0.00
TRINITY_DN234013_c2_g1	11.35	13.79	0.00	10.98	11.74	9.76	0.00	21.80	21.73	41.56
TRINITY_DN234013_c3_g1	0.00	0.00	0.00	0.00	0.00	0.00	0.00	0.00	0.00	0.00
TRINITY_DN234014_c0_g1	0.00	0.00	0.00	59.18	0.00	0.00	0.00	0.00	23.52	44.69
TRINITY_DN234014_c0_g2	0.00	0.00	0.00	0.00	0.00	0.00	0.00	0.00	0.00	29.75
TRINITY_DN234014_c1_g1	0.00	0.00	0.00	0.00	0.00	0.00	0.00	0.00	0.00	0.00
TRINITY_DN234014_c1_g2	0.00	0.00	0.00	0.00	0.00	0.00	0.00	0.00	0.00	0.00
TRINITY_DN234014_c4_g1	0.00	0.00	0.00	0.00	0.00	0.00	0.00	0.00	0.00	0.00
TRINITY_DN234014_c5_g1	0.00	0.00	0.00	0.00	0.00	0.00	0.00	0.00	0.00	0.00
TRINITY_DN234016_c1_g1	0.00	0.00	0.00	0.00	0.00	0.00	0.00	0.00	0.00	4.26
TRINITY_DN234017_c0_g1	17.49	0.00	0.00	0.00	0.00	22.86	0.00	8.55	38.22	0.00
TRINITY_DN234017_c1_g1	0.00	0.00	0.00	0.00	0.00	0.00	0.00	0.00	0.00	14.00
TRINITY_DN234017_c2_g1	0.00	29.40	12.20	0.00	0.00	0.00	0.00	0.00	28.11	0.00
TRINITY_DN234018_c0_g1	0.00	7.57	7.19	0.00	3.77	0.00	0.00	0.00	10.34	20.10
TRINITY_DN234018_c0_g2	1.47	1.55	0.00	1.49	0.00	5.42	0.00	0.00	11.85	1.35
TRINITY_DN234018_c0_g3	0.01	0.00	0.00	0.00	0.00	0.00	0.00	0.00	0.00	0.00
TRINITY_DN234018_c1_g1	0.00	0.00	0.00	0.00	0.00	0.00	0.00	0.00	0.00	0.00
TRINITY_DN234019_c0_g1	0.00	0.00	0.00	0.00	0.00	0.00	0.00	0.00	0.00	0.00
TRINITY_DN23401_c0_g1	0.00	0.00	0.00	0.00	0.00	0.00	0.00	0.00	0.00	0.00
TRINITY_DN23401_c0_g2	1.76	0.00	16.83	2.96	1.86	0.50	5.58	0.00	6.91	10.12
TRINITY_DN23401_c0_g3	0.00	0.97	0.00	0.00	0.00	0.00	1.81	1.82	0.00	0.00
TRINITY_DN234021_c0_g1	0.00	0.00	0.00	0.00	0.00	15.58	0.00	0.00	0.00	0.00
TRINITY_DN234023_c0_g1	0.00	0.00	0.00	0.00	16.31	0.00	0.00	0.00	0.00	0.00
TRINITY_DN234023_c0_g2	0.00	0.00	0.00	0.00	0.00	0.00	0.00	0.00	0.00	12.81
TRINITY_DN234023_c0_g4	11.50	0.00	0.00	0.00	0.00	0.00	0.00	0.00	0.00	0.00
TRINITY_DN234025_c0_g1	0.00	10.06	0.00	0.00	0.00	0.00	0.00	0.00	0.00	0.00
TRINITY_DN234026_c0_g1	0.00	0.00	0.00	0.00	0.00	0.00	0.00	0.00	0.00	0.00
TRINITY_DN234026_c1_g1	3.08	6.71	0.00	0.00	0.00	2.63	0.00	0.00	0.00	0.00
TRINITY_DN234027_c0_g1	0.00	0.00	0.00	0.00	2.31	0.00	5.11	0.00	2.12	13.93
TRINITY_DN234027_c0_g2	0.00	0.00	0.00	0.00	0.00	0.00	0.00	6.01	0.00	0.00
TRINITY_DN234027_c0_g3	0.00	0.00	0.00	0.00	0.00	0.00	0.00	0.00	0.00	0.00
TRINITY_DN234027_c0_g4	0.00	0.00	0.00	0.00	0.00	0.00	0.00	0.00	0.00	0.00
TRINITY_DN234027_c0_g5	0.00	0.00	0.00	0.00	0.00	0.00	0.00	0.00	0.00	0.00
TRINITY_DN234027_c1_g2	0.00	0.00	0.00	0.00	0.00	0.00	0.00	0.00	9.23	0.00
TRINITY_DN234028_c0_g1	0.00	0.00	0.00	0.00	0.00	5.70	0.00	0.00	0.00	0.00
TRINITY_DN234028_c0_g3	0.00	0.00	0.00	0.00	0.00	0.00	0.00	0.00	15.58	0.00
TRINITY_DN234028_c3_g1	0.00	0.00	0.00	0.00	0.00	7.58	11.26	0.00	8.30	8.00
TRINITY_DN234029_c2_g1	0.00	0.00	0.00	0.00	0.00	0.00	30.78	0.00	0.00	21.62
TRINITY_DN23402_c0_g2	0.00	13.79	11.50	0.00	23.49	0.00	0.00	10.90	23.24	0.00
TRINITY_DN234031_c0_g1	0.00	0.00	0.00	0.00	0.00	0.00	0.00	0.00	0.00	0.00
TRINITY_DN234032_c0_g1	0.00	0.00	0.00	0.00	0.00	16.93	0.00	0.00	0.00	0.00
TRINITY_DN234034_c0_g1	0.00	0.00	0.00	0.00	0.00	0.00	0.00	0.00	0.00	0.00
TRINITY_DN234035_c0_g1	0.00	13.90	11.58	0.00	0.00	0.00	0.00	10.97	0.00	0.00
TRINITY_DN234036_c0_g1	0.00	0.00	0.00	0.00	0.00	0.00	0.00	0.00	7.14	3.41
TRINITY_DN234036_c0_g2	0.00	0.00	0.00	0.00	0.00	0.00	0.00	0.00	0.00	0.00
TRINITY_DN234036_c0_g4	0.00	0.00	0.00	0.00	0.00	0.00	22.02	0.00	0.00	0.00
TRINITY_DN234036_c0_g5	0.00	0.00	0.00	9.85	0.00	0.00	0.00	0.00	9.70	0.00
TRINITY_DN234036_c2_g1	0.00	4.41	0.00	3.91	0.00	0.00	0.00	0.00	3.77	3.61
TRINITY_DN234037_c0_g1	18.46	0.00	0.00	0.00	0.00	3.17	0.00	0.00	0.00	22.83
TRINITY_DN234038_c0_g1	0.00	0.00	0.00	0.00	0.00	0.00	0.00	0.00	0.00	0.00
TRINITY_DN234038_c0_g2	0.00	0.00	0.00	0.00	0.00	8.03	0.00	0.00	0.00	0.00
TRINITY_DN234039_c0_g1	0.00	0.00	0.00	0.00	0.00	0.00	0.00	0.00	0.00	0.00
TRINITY_DN23403_c0_g1	23.21	30.69	13.13	12.05	11.76	10.88	29.75	9.87	48.27	45.61
TRINITY_DN23403_c0_g2	7.71	0.00	7.82	0.00	0.00	6.70	0.00	0.00	22.02	7.08
TRINITY_DN23403_c0_g3	0.00	0.00	6.18	8.79	0.00	0.00	0.00	0.00	0.00	0.00
TRINITY_DN234041_c0_g1	4.43	0.00	4.40	4.46	5.26	0.94	2.51	0.00	3.43	23.03
TRINITY_DN234041_c1_g1	0.00	0.00	0.00	0.00	5.91	0.00	0.00	0.00	16.12	5.19
TRINITY_DN234041_c2_g1	0.00	0.00	0.00	0.00	0.00	0.00	0.00	0.00	0.00	17.48
TRINITY_DN234042_c0_g1	0.00	0.00	0.00	0.00	0.00	0.00	0.00	0.00	0.00	1.09
TRINITY_DN234043_c0_g1	0.00	0.00	0.00	0.00	0.00	0.00	0.00	0.00	0.00	0.00
TRINITY_DN234044_c0_g1	6.65	15.69	0.00	0.00	0.00	0.00	8.46	0.00	0.00	0.00
TRINITY_DN234045_c0_g1	0.00	0.00	0.00	0.00	0.00	0.00	0.00	0.00	0.00	0.00
TRINITY_DN234047_c0_g1	4.06	3.01	8.80	5.53	9.44	5.30	7.57	0.61	38.61	7.41
TRINITY_DN234047_c1_g1	0.00	38.57	0.00	0.00	0.00	0.00	0.00	0.00	0.00	0.00
TRINITY_DN234047_c3_g1	0.00	0.00	0.00	0.00	0.00	0.00	0.00	0.00	0.00	0.00
TRINITY_DN234048_c0_g1	0.00	0.00	0.00	0.00	0.00	0.00	0.00	0.00	0.00	4.95
TRINITY_DN234049_c0_g1	13.25	0.00	0.00	0.00	0.00	0.00	0.00	0.00	12.78	12.14
TRINITY_DN23404_c0_g1	13.88	32.51	0.00	0.00	0.00	0.00	0.00	0.00	0.00	12.81
TRINITY_DN23404_c0_g3	29.62	35.30	0.00	0.00	15.42	0.00	9.47	0.00	7.06	13.59
TRINITY_DN23404_c2_g1	0.00	2.55	0.00	0.00	0.00	0.00	0.00	0.00	0.00	1.76
TRINITY_DN234050_c0_g1	0.00	0.00	0.00	6.46	0.00	0.00	0.00	0.00	0.00	6.05
TRINITY_DN234050_c1_g1	10.03	24.40	10.16	9.74	0.00	0.00	0.00	0.00	9.57	18.39
TRINITY_DN234050_c1_g2	0.00	0.00	0.00	0.00	0.00	9.76	14.75	0.00	21.73	41.56
TRINITY_DN234050_c1_g3	0.00	0.00	0.00	0.00	0.00	7.02	0.00	0.00	0.00	0.00
TRINITY_DN234050_c2_g1	0.00	0.00	0.00	0.00	0.00	0.00	0.00	0.00	0.00	0.00
TRINITY_DN234051_c0_g1	0.00	0.00	0.00	0.00	0.00	0.00	0.00	0.00	0.00	6.67
TRINITY_DN234052_c0_g1	3.19	0.00	1.58	0.00	0.00	0.00	0.00	0.00	0.00	2.90
TRINITY_DN234054_c0_g2	0.00	0.00	0.00	0.00	0.00	0.00	0.00	0.00	0.00	0.00
TRINITY_DN234056_c0_g1	0.00	0.00	0.00	0.00	0.00	0.00	0.00	0.00	0.00	0.00
TRINITY_DN234056_c0_g2	0.00	0.00	0.00	0.00	0.00	0.00	0.00	0.00	0.00	0.00
TRINITY_DN234056_c2_g1	0.00	0.00	0.00	0.00	0.00	3.55	0.00	0.00	0.00	21.91
TRINITY_DN234056_c2_g2	10.82	0.00	0.00	0.00	0.00	0.00	0.00	0.00	31.05	0.00
TRINITY_DN234056_c5_g1	0.00	0.00	0.00	0.00	0.00	0.00	22.24	0.00	0.00	46.54
TRINITY_DN234056_c6_g1	0.00	0.00	0.00	0.00	0.00	0.00	0.00	0.00	0.00	0.00
TRINITY_DN234058_c0_g1	0.00	0.00	0.00	0.00	0.00	0.00	0.00	0.00	0.00	0.00
TRINITY_DN234059_c0_g1	0.00	0.00	8.77	0.00	0.00	0.00	0.00	0.00	0.00	9.90
TRINITY_DN234059_c4_g1	0.00	0.00	0.00	0.00	0.00	0.00	0.00	0.00	0.00	0.00
TRINITY_DN23405_c0_g1	1.14	4.10	0.00	0.82	3.69	0.00	2.08	1.74	2.67	8.58
TRINITY_DN234060_c0_g1	0.00	0.00	0.00	0.00	0.00	0.00	0.00	0.00	0.00	0.00
TRINITY_DN234060_c1_g1	0.00	0.00	0.00	0.00	0.00	0.00	0.00	0.00	0.00	5.11
TRINITY_DN234061_c0_g1	10.52	11.19	0.00	2.10	2.22	3.59	12.23	2.04	6.10	9.56
TRINITY_DN234062_c0_g1	0.00	0.00	0.00	0.00	0.00	0.00	16.04	0.00	0.00	0.00
TRINITY_DN234063_c0_g1	0.00	0.00	0.00	0.00	0.00	0.00	0.00	0.00	3.95	0.00
TRINITY_DN234064_c0_g1	0.00	0.00	0.00	0.00	0.00	0.00	0.00	10.70	21.28	10.18
TRINITY_DN234065_c0_g3	1.43	2.99	0.00	1.44	1.51	1.22	0.00	0.00	2.79	1.30
TRINITY_DN234065_c0_g4	21.31	0.00	5.34	0.00	0.00	0.00	0.00	0.00	10.10	14.63
TRINITY_DN234066_c0_g1	0.00	0.00	0.00	0.00	0.00	0.00	8.49	0.00	0.00	15.59
TRINITY_DN234067_c0_g1	14.24	0.00	0.00	0.00	0.00	0.00	0.00	0.00	0.00	26.00
TRINITY_DN234068_c0_g1	22.70	0.00	0.00	0.00	0.00	0.00	0.00	0.00	21.73	0.00
TRINITY_DN234069_c0_g1	0.00	0.00	0.00	10.83	0.00	0.00	0.00	6.70	6.47	13.45
TRINITY_DN23406_c0_g1	6.38	4.15	2.53	0.00	0.00	8.94	30.54	2.46	22.67	54.40
TRINITY_DN23406_c1_g2	0.00	0.00	0.00	0.00	0.00	0.00	0.00	0.00	0.00	0.00
TRINITY_DN23406_c1_g3	15.26	0.00	0.00	0.00	0.00	0.00	0.00	0.00	0.00	13.87
TRINITY_DN23406_c2_g1	5.02	0.00	0.00	0.00	0.00	0.00	0.00	0.00	0.00	0.00
TRINITY_DN23406_c2_g2	0.00	0.00	0.00	5.35	0.00	0.80	2.10	0.00	1.83	1.71
TRINITY_DN23406_c3_g1	0.00	0.00	0.00	0.00	4.38	1.77	2.41	0.00	2.01	0.00
TRINITY_DN234070_c0_g1	0.00	0.00	0.00	0.00	0.00	0.00	0.00	0.00	0.00	0.00
TRINITY_DN234071_c0_g1	0.00	0.00	0.00	0.00	0.00	5.77	0.00	0.00	0.00	0.00
TRINITY_DN234071_c0_g3	0.00	0.00	0.00	0.00	0.00	0.00	0.00	0.00	0.00	0.00
TRINITY_DN234071_c0_g4	0.00	0.00	0.00	0.00	0.00	0.00	0.00	0.00	0.00	0.00
TRINITY_DN234071_c0_g5	6.87	0.00	0.00	0.00	0.00	0.00	0.00	0.00	0.00	12.63
TRINITY_DN234071_c0_g6	0.00	8.54	0.00	0.00	0.00	0.00	0.00	2.39	5.28	0.00
TRINITY_DN234071_c3_g1	0.00	0.00	0.00	0.00	0.00	0.00	0.00	0.00	0.00	0.00
TRINITY_DN234072_c0_g1	0.00	7.78	0.00	0.00	7.39	0.00	0.00	0.00	0.00	0.00
TRINITY_DN234072_c1_g1	0.00	0.00	0.00	0.00	0.00	0.00	0.00	0.00	0.00	0.00
TRINITY_DN234073_c0_g1	0.00	0.00	0.00	0.00	0.00	0.00	0.00	0.00	0.00	0.00
TRINITY_DN234074_c0_g1	0.00	0.00	0.00	0.00	0.00	0.00	0.00	0.00	0.00	15.92
TRINITY_DN234075_c2_g1	15.52	0.00	0.00	0.00	0.00	0.00	0.00	0.00	0.00	13.20
TRINITY_DN234075_c3_g1	0.00	0.00	0.00	16.34	0.00	0.00	0.00	0.00	0.00	15.51
TRINITY_DN234075_c5_g1	0.00	0.00	0.00	0.00	0.00	16.29	0.00	0.00	18.70	0.00
TRINITY_DN234075_c6_g1	8.20	0.00	0.00	0.00	0.00	7.13	10.54	8.03	7.82	22.60
TRINITY_DN234076_c0_g1	5.47	0.00	0.00	0.00	0.00	0.00	0.00	0.00	0.00	0.00
TRINITY_DN234076_c0_g2	2.51	10.77	2.49	2.50	0.00	0.00	14.74	2.43	2.41	18.73
TRINITY_DN234076_c0_g3	0.00	0.00	0.00	0.00	0.00	0.00	0.00	0.00	0.00	0.00
TRINITY_DN234076_c1_g2	0.00	0.00	0.00	0.00	0.00	0.00	13.38	0.00	5.09	0.00
TRINITY_DN234076_c1_g3	0.00	0.00	45.07	0.00	0.00	9.58	0.00	0.00	0.00	10.18
TRINITY_DN234076_c3_g1	0.00	0.00	0.00	0.00	0.00	0.00	0.00	0.00	0.00	0.00
TRINITY_DN234076_c3_g2	0.00	0.00	0.00	0.00	0.00	0.00	0.00	0.00	0.00	0.00
TRINITY_DN234076_c4_g1	0.00	0.00	0.00	0.00	0.00	0.00	0.00	0.00	0.00	0.00
TRINITY_DN234076_c6_g1	9.87	0.00	5.36	5.25	0.00	0.00	0.00	0.00	0.00	0.00
TRINITY_DN234076_c8_g1	0.00	0.00	9.44	0.00	0.00	16.14	0.00	0.00	0.00	0.00
TRINITY_DN234076_c9_g1	1.79	0.00	0.00	0.00	0.00	0.00	0.00	0.00	0.00	0.00
TRINITY_DN234078_c2_g1	0.00	0.00	0.00	0.00	0.00	0.00	0.00	0.00	0.00	0.00
TRINITY_DN234078_c5_g1	18.14	21.54	0.00	0.00	0.00	0.00	0.00	0.00	0.00	0.00
TRINITY_DN234079_c0_g1	0.00	0.00	0.00	0.00	0.00	0.00	0.00	0.00	0.00	11.86
TRINITY_DN234079_c1_g1	6.66	0.00	0.00	0.00	0.00	0.00	0.00	0.00	0.00	0.00
TRINITY_DN234079_c2_g1	0.00	0.00	0.00	0.00	0.00	4.08	0.00	0.00	0.00	0.00
TRINITY_DN23407_c0_g1	0.00	0.00	0.00	0.00	0.00	0.00	0.00	0.00	10.71	0.00
TRINITY_DN23407_c0_g2	12.68	0.00	0.00	12.29	0.00	10.87	49.66	24.29	37.87	50.47
TRINITY_DN23407_c3_g1	0.00	0.00	24.11	0.00	0.00	0.00	0.00	0.00	0.00	0.00
TRINITY_DN234080_c0_g1	0.00	0.00	13.65	0.00	0.00	0.00	17.67	0.00	0.00	12.33
TRINITY_DN234080_c0_g3	11.12	0.00	0.00	0.00	11.51	0.00	0.00	0.00	10.64	0.00
TRINITY_DN234080_c0_g4	7.00	0.00	0.00	6.88	0.00	0.00	0.00	0.00	0.00	0.00
TRINITY_DN234080_c1_g1	0.00	0.00	0.00	20.73	0.00	0.00	0.00	0.00	0.00	0.00
TRINITY_DN234080_c1_g2	4.52	4.84	9.07	8.30	13.64	1.77	2.65	4.02	25.19	1.89
TRINITY_DN234080_c3_g1	0.00	0.00	0.00	0.00	0.00	0.00	0.00	0.00	0.00	0.00
TRINITY_DN234080_c4_g1	0.00	23.76	0.00	0.00	0.00	0.00	0.00	0.00	0.00	15.56
TRINITY_DN234080_c5_g1	0.00	0.00	0.00	0.00	0.00	0.00	0.00	0.00	0.00	0.00
TRINITY_DN234081_c0_g1	0.00	7.64	0.00	0.00	0.00	0.00	0.00	6.42	0.00	0.00
TRINITY_DN234082_c0_g1	0.00	0.00	3.40	0.00	0.00	8.75	4.10	0.00	0.00	9.31
TRINITY_DN234082_c0_g2	0.00	0.00	0.00	0.00	0.00	8.07	21.54	0.00	0.00	17.11
TRINITY_DN234082_c1_g1	0.00	5.83	0.00	1.84	0.00	0.00	2.57	0.00	3.56	0.00
TRINITY_DN234082_c1_g2	0.00	0.00	0.00	0.00	0.00	0.00	0.00	0.00	0.00	0.00
TRINITY_DN234083_c0_g1	0.00	0.00	0.00	0.00	0.00	0.00	0.00	0.00	0.00	10.75
TRINITY_DN234085_c0_g1	0.00	0.00	0.00	0.00	0.00	0.00	0.00	0.00	0.00	0.00
TRINITY_DN234085_c1_g1	0.00	0.00	0.00	0.00	0.00	0.00	0.00	0.00	0.00	34.31
TRINITY_DN234085_c2_g1	0.00	0.00	63.71	0.00	0.00	0.00	41.16	0.00	0.00	0.00
TRINITY_DN234085_c4_g1	0.00	0.00	0.00	16.80	0.00	0.00	0.00	0.00	0.00	0.00
TRINITY_DN234087_c0_g1	0.00	0.00	0.00	0.00	0.00	0.00	0.00	0.00	0.00	0.00
TRINITY_DN234088_c0_g1	0.00	0.00	0.00	0.00	0.00	0.00	28.14	0.00	0.00	0.00
TRINITY_DN234088_c1_g1	0.00	0.00	0.00	0.00	0.00	3.09	0.00	0.00	0.00	0.00
TRINITY_DN234089_c0_g1	0.00	0.00	0.00	0.00	0.00	0.00	0.00	3.08	0.00	10.48
TRINITY_DN23408_c0_g1	0.00	0.00	5.28	0.00	0.00	0.00	0.00	0.00	0.00	0.00
TRINITY_DN23408_c12_g1	0.00	0.00	0.00	0.00	0.00	0.00	0.00	0.00	0.00	0.00
TRINITY_DN23408_c15_g1	0.00	0.00	0.00	15.53	0.00	15.02	0.00	0.00	0.00	0.00
TRINITY_DN23408_c1_g1	0.00	0.00	0.00	0.00	0.00	0.00	0.00	0.00	0.00	0.00
TRINITY_DN23408_c1_g2	5.17	23.61	5.19	5.08	5.39	13.38	11.11	10.15	24.51	24.80
TRINITY_DN23408_c6_g1	4.81	0.00	0.00	0.00	0.00	4.11	0.00	0.00	0.00	17.50
TRINITY_DN234090_c0_g1	0.00	6.20	2.85	5.69	0.00	2.45	0.00	0.00	0.00	5.21
TRINITY_DN234090_c0_g2	0.00	0.00	0.00	0.00	0.00	0.00	0.00	0.00	3.68	0.00
TRINITY_DN234092_c0_g1	0.00	0.00	0.00	0.00	0.00	14.33	10.61	0.00	15.72	0.00
TRINITY_DN234094_c0_g1	0.00	0.00	0.00	0.00	0.00	0.00	0.00	0.00	0.00	0.00
TRINITY_DN234095_c0_g1	0.00	0.00	0.00	0.00	0.00	0.00	0.00	0.00	0.00	0.00
TRINITY_DN234096_c0_g1	6.18	0.00	0.00	0.00	0.00	5.38	0.00	0.00	0.00	0.00
TRINITY_DN234096_c2_g1	0.00	0.00	0.00	0.00	0.00	0.00	0.00	0.00	0.00	14.04
TRINITY_DN234097_c0_g1	0.00	0.00	0.00	0.00	0.00	0.00	0.00	0.00	0.00	0.00
TRINITY_DN234099_c0_g1	0.00	1.51	5.72	0.00	1.52	0.00	1.64	0.00	2.81	8.37
TRINITY_DN234099_c1_g1	0.00	0.00	0.00	0.00	0.00	0.00	0.00	0.00	0.00	0.00
TRINITY_DN23409_c0_g1	0.00	0.00	0.00	0.00	0.00	0.00	0.00	0.00	0.00	29.46
TRINITY_DN23409_c10_g1	0.00	0.00	0.00	0.00	0.00	0.00	7.00	0.00	5.31	10.26
TRINITY_DN23409_c1_g1	15.17	0.00	0.00	4.97	5.28	4.36	25.10	4.97	23.99	32.41
TRINITY_DN23409_c2_g1	50.18	47.06	37.56	45.10	18.16	29.12	49.08	20.58	161.69	88.41
TRINITY_DN23409_c3_g2	0.00	1.66	1.07	1.64	0.00	0.92	0.00	0.52	1.06	0.98
TRINITY_DN23409_c4_g1	0.00	26.18	7.43	0.00	0.00	0.00	0.00	0.00	0.00	0.00
TRINITY_DN23409_c5_g1	0.00	0.00	0.00	0.00	0.00	0.00	0.00	0.00	0.00	0.00
TRINITY_DN23409_c6_g1	0.00	0.00	0.00	0.00	0.00	0.00	0.00	0.00	0.00	0.00
TRINITY_DN23409_c7_g1	0.00	0.00	0.00	0.00	0.00	0.00	0.00	0.00	0.00	0.00
TRINITY_DN23409_c9_g1	0.00	0.00	0.00	0.00	0.00	0.00	0.00	0.00	0.00	0.00
TRINITY_DN2340_c0_g1	19.04	21.42	12.36	9.12	6.26	8.51	17.52	9.18	42.43	33.98
TRINITY_DN2340_c0_g2	0.00	0.00	0.00	0.00	0.00	5.67	0.00	0.00	0.00	0.00
TRINITY_DN234101_c0_g1	0.00	0.00	0.00	0.00	0.00	0.00	0.00	0.00	0.00	0.00
TRINITY_DN234104_c0_g1	0.00	0.00	13.32	0.00	0.00	0.00	0.00	0.00	0.00	0.00
TRINITY_DN234105_c0_g1	0.00	0.00	0.00	0.00	0.00	0.00	0.00	0.00	0.00	0.00
TRINITY_DN234107_c0_g1	3.82	2.02	1.90	1.66	0.00	0.00	1.89	0.00	0.00	11.05
TRINITY_DN234107_c0_g2	0.00	0.00	0.00	0.00	24.19	6.25	0.00	0.00	8.21	19.75
TRINITY_DN234107_c1_g1	4.90	2.63	4.88	0.00	2.58	3.43	8.65	0.00	16.55	11.15
TRINITY_DN234108_c4_g1	7.03	0.00	0.00	0.00	0.00	0.00	8.95	0.00	0.00	0.00
TRINITY_DN234108_c5_g1	0.00	0.00	0.00	0.00	0.00	0.00	0.00	0.00	0.00	0.00
TRINITY_DN23410_c0_g1	12.34	15.47	3.70	4.65	3.57	17.51	17.31	6.10	62.51	143.93
TRINITY_DN23410_c0_g2	0.00	0.00	0.00	0.00	0.00	0.00	0.00	5.79	11.11	0.00
TRINITY_DN23410_c0_g3	0.00	0.00	0.00	0.00	0.00	0.00	0.00	0.00	0.00	0.00
TRINITY_DN23410_c0_g4	22.28	0.00	0.00	0.00	0.00	0.00	0.00	0.00	0.00	0.00
TRINITY_DN23410_c0_g5	0.00	0.00	0.00	0.00	0.00	0.00	0.00	0.00	0.00	0.00
TRINITY_DN23410_c4_g1	0.00	0.00	0.00	0.00	0.00	0.00	0.00	0.00	0.00	0.00
TRINITY_DN23410_c6_g1	17.80	0.00	0.00	0.00	18.21	0.00	0.00	0.00	0.00	16.06
TRINITY_DN234110_c0_g1	0.00	0.00	0.00	0.00	0.00	0.00	0.00	0.00	0.00	6.32
TRINITY_DN234110_c2_g1	3.91	0.00	3.89	7.83	2.06	1.67	2.27	0.00	3.79	7.86
TRINITY_DN234112_c2_g1	0.00	0.00	0.00	0.00	0.00	0.00	0.00	0.00	0.00	11.09
TRINITY_DN234113_c2_g1	10.03	0.00	0.00	0.00	0.00	0.00	0.00	0.00	0.00	9.20
TRINITY_DN234114_c0_g1	0.00	24.40	0.00	0.00	0.00	17.32	13.02	0.00	0.00	18.39
TRINITY_DN234114_c1_g1	0.00	0.00	0.00	0.00	0.00	0.00	0.00	0.00	0.00	0.00
TRINITY_DN234115_c0_g1	9.84	0.00	0.00	0.00	0.00	0.00	0.00	0.00	0.00	0.00
TRINITY_DN234116_c0_g1	0.00	0.00	0.00	0.00	0.00	0.00	0.00	0.00	0.00	0.00
TRINITY_DN234116_c1_g1	0.00	0.00	0.00	0.00	0.00	0.00	0.00	0.00	0.00	10.91
TRINITY_DN234116_c3_g1	0.00	0.00	0.00	0.00	0.00	0.00	0.00	0.00	0.00	0.00
TRINITY_DN234117_c0_g1	0.00	0.00	0.00	0.00	0.00	0.00	0.00	0.00	0.00	8.82
TRINITY_DN234118_c0_g1	0.00	0.00	0.00	0.00	0.00	0.00	0.00	0.00	0.00	0.00
TRINITY_DN234119_c0_g1	0.00	0.00	0.00	0.00	0.00	0.00	0.00	0.00	0.00	0.00
TRINITY_DN234119_c1_g1	0.00	0.00	0.00	0.00	0.00	0.00	0.00	0.00	0.00	0.00
TRINITY_DN234119_c1_g2	0.00	0.00	4.18	0.00	4.37	0.00	0.00	0.00	3.97	3.81
TRINITY_DN234119_c1_g3	0.00	0.00	0.00	0.00	0.00	0.00	0.00	0.00	0.00	0.00
TRINITY_DN23411_c0_g1	28.15	68.96	10.77	10.26	14.19	14.04	28.42	8.51	47.85	70.49
TRINITY_DN23411_c0_g2	0.00	0.00	0.00	0.00	0.00	0.00	0.00	0.00	0.00	0.00
TRINITY_DN23411_c0_g3	0.00	0.00	0.00	0.00	0.00	0.00	0.00	0.00	0.00	0.00
TRINITY_DN23411_c1_g1	0.00	0.00	0.00	0.00	0.00	0.00	0.00	0.00	0.00	0.00
TRINITY_DN23411_c2_g1	0.00	0.00	0.00	0.00	0.00	0.00	23.24	0.00	0.00	0.00
TRINITY_DN23411_c3_g1	0.00	0.00	0.00	0.00	0.00	0.00	0.00	0.00	0.00	0.00
TRINITY_DN234120_c0_g1	3.53	3.90	0.00	0.00	0.00	0.00	0.00	0.00	0.00	0.00
TRINITY_DN234122_c0_g1	1.15	4.79	1.14	3.48	1.22	0.98	1.30	0.00	3.37	9.42
TRINITY_DN234123_c0_g2	0.00	0.00	0.00	0.00	0.00	0.00	0.00	0.00	0.00	0.00
TRINITY_DN234123_c1_g1	0.00	0.00	0.00	0.00	0.00	3.42	0.00	0.00	0.00	0.00
TRINITY_DN234125_c0_g2	0.00	0.00	0.00	0.00	0.00	0.00	0.00	0.00	0.00	0.00
TRINITY_DN234125_c0_g3	0.00	0.00	0.00	0.00	0.00	0.00	0.00	0.00	0.00	0.00
TRINITY_DN234125_c1_g1	0.00	0.00	0.00	0.00	0.00	0.00	0.00	0.00	0.00	19.11
TRINITY_DN234125_c2_g1	0.00	0.00	0.00	0.00	0.00	0.00	0.00	0.00	0.00	0.00
TRINITY_DN234125_c3_g1	0.00	0.00	0.00	3.48	0.00	0.00	0.00	0.00	0.00	0.00
TRINITY_DN234126_c0_g1	0.00	0.00	0.00	0.00	0.00	0.00	0.00	0.00	0.00	4.86
TRINITY_DN234127_c0_g1	0.00	0.00	0.00	0.00	0.00	0.00	0.00	0.00	0.00	16.23
TRINITY_DN234128_c0_g1	14.47	17.51	0.00	0.00	0.00	0.00	0.00	0.00	0.00	0.00
TRINITY_DN234128_c1_g1	0.00	0.00	0.00	0.00	0.00	0.00	0.00	0.00	0.00	0.00
TRINITY_DN234128_c2_g1	0.00	0.00	0.00	0.00	0.00	0.00	0.00	0.00	0.00	0.00
TRINITY_DN234128_c3_g1	0.00	0.00	18.12	0.00	0.00	0.00	0.00	0.00	0.00	0.00
TRINITY_DN234128_c4_g1	0.00	0.00	0.00	0.00	0.00	0.00	0.00	0.00	0.00	14.24
TRINITY_DN234128_c5_g1	0.00	0.00	0.00	0.00	0.00	0.00	0.00	0.00	0.00	0.00
TRINITY_DN234128_c6_g1	0.00	0.00	0.00	0.00	0.00	0.00	0.00	0.00	0.00	0.00
TRINITY_DN234128_c7_g1	0.00	0.00	0.00	0.00	0.00	0.00	0.00	0.00	0.00	0.00
TRINITY_DN234129_c0_g1	0.00	0.00	0.00	0.00	0.00	0.00	0.00	0.00	0.00	0.00
TRINITY_DN23412_c0_g1	60.50	48.16	45.13	44.75	38.31	30.13	91.29	23.77	177.44	126.93
TRINITY_DN23412_c0_g2	22.75	5.43	10.35	10.37	4.69	8.90	19.43	6.35	49.23	25.92
TRINITY_DN23412_c10_g1	0.00	0.00	0.00	0.00	0.00	0.00	44.48	0.00	0.00	0.00
TRINITY_DN23412_c1_g1	0.00	0.00	0.00	0.00	0.00	0.00	0.00	0.00	0.00	0.00
TRINITY_DN23412_c1_g2	15.11	10.30	7.69	0.00	0.00	0.00	0.00	0.00	19.87	31.33
TRINITY_DN23412_c4_g1	8.91	9.70	0.00	2.95	0.00	5.09	7.09	0.00	8.55	2.71
TRINITY_DN23412_c6_g1	11.54	0.00	0.00	0.00	6.02	0.00	0.00	0.00	10.96	10.59
TRINITY_DN23412_c8_g1	0.00	0.00	0.00	0.00	0.00	0.00	0.00	0.00	0.00	0.00
TRINITY_DN234130_c0_g1	0.00	0.00	0.00	0.00	0.00	0.00	0.00	0.00	0.00	0.00
TRINITY_DN234130_c1_g1	0.00	0.00	0.00	0.00	0.00	0.00	0.00	0.00	0.00	0.00
TRINITY_DN234131_c0_g1	0.00	12.02	0.00	0.00	0.00	0.00	0.00	0.00	0.00	0.00
TRINITY_DN234132_c0_g1	0.00	0.00	0.00	0.00	0.00	0.00	0.00	0.00	0.00	0.00
TRINITY_DN234133_c0_g1	0.00	0.00	0.00	0.00	0.00	0.00	0.00	0.00	0.00	12.52
TRINITY_DN234134_c0_g1	3.20	0.00	0.00	0.00	0.00	0.00	3.84	0.00	0.00	0.00
TRINITY_DN234135_c1_g1	0.00	0.00	0.00	0.00	0.00	0.00	0.00	0.00	4.36	4.19
TRINITY_DN234135_c2_g1	0.00	0.00	0.00	0.00	0.00	0.00	0.00	0.00	0.00	0.00
TRINITY_DN234136_c0_g1	0.00	0.00	17.32	0.00	0.00	0.00	0.00	0.00	0.00	0.00
TRINITY_DN234137_c0_g1	0.00	0.00	0.00	0.00	0.00	0.00	0.00	0.00	0.00	0.00
TRINITY_DN234139_c0_g1	0.00	0.00	0.00	0.00	0.00	0.00	0.00	0.00	0.00	4.62
TRINITY_DN23413_c0_g1	4.19	4.43	10.35	0.00	4.39	1.78	7.30	2.02	8.06	17.03
TRINITY_DN23413_c0_g2	9.59	19.69	0.00	0.00	9.98	11.31	0.00	0.00	0.00	26.45
TRINITY_DN23413_c0_g5	5.26	8.10	1.30	1.99	1.39	3.35	0.73	0.00	1.94	10.15
TRINITY_DN23413_c0_g6	3.34	0.00	6.65	6.62	3.50	0.00	16.06	3.26	15.96	30.38
TRINITY_DN234140_c0_g1	0.00	0.00	0.00	0.00	0.00	0.00	14.50	3.88	3.78	10.85
TRINITY_DN234140_c0_g3	0.00	0.00	0.00	0.00	0.00	0.00	20.75	0.00	12.20	0.00
TRINITY_DN234140_c1_g1	0.00	0.00	0.00	0.00	0.00	0.00	0.00	0.00	0.00	0.00
TRINITY_DN234140_c1_g2	0.00	0.00	0.00	0.00	0.00	0.00	0.00	0.00	0.00	0.00
TRINITY_DN234140_c3_g1	0.00	0.00	0.00	0.00	0.00	0.00	0.00	0.00	8.89	0.00
TRINITY_DN234140_c4_g1	0.00	0.00	0.00	0.00	0.00	0.00	0.00	4.21	0.00	3.92
TRINITY_DN234141_c0_g1	0.00	0.00	5.93	0.00	0.00	0.00	0.00	0.00	0.00	0.00
TRINITY_DN234141_c1_g1	0.00	0.00	0.00	0.00	0.00	0.00	20.56	0.00	5.20	0.00
TRINITY_DN234141_c2_g1	0.00	0.00	0.29	0.00	0.00	0.00	0.00	0.00	0.00	0.00
TRINITY_DN234141_c2_g2	0.00	0.00	0.00	0.00	0.00	0.00	0.00	0.00	0.00	0.00
TRINITY_DN234141_c3_g1	0.00	12.89	7.72	0.00	0.00	3.31	0.00	0.00	18.42	14.09
TRINITY_DN234141_c5_g1	0.00	16.28	0.00	0.00	0.00	0.00	70.15	0.00	0.00	0.00
TRINITY_DN234143_c0_g1	0.00	0.00	0.00	0.00	0.00	0.00	0.00	0.00	28.78	0.00
TRINITY_DN234144_c0_g1	0.00	0.00	0.00	0.00	0.00	0.00	0.00	0.00	0.00	4.69
TRINITY_DN234145_c1_g2	0.00	0.00	0.00	0.00	0.00	0.00	0.00	0.00	0.00	0.00
TRINITY_DN234145_c1_g3	13.60	12.87	1.23	8.70	13.08	8.42	22.44	3.58	16.89	67.41
TRINITY_DN234145_c1_g5	0.00	0.00	0.00	0.00	0.00	0.00	0.00	0.00	0.00	0.00
TRINITY_DN234145_c1_g6	0.00	0.00	0.00	0.00	0.00	0.00	0.00	0.00	0.00	16.06
TRINITY_DN234146_c0_g2	8.35	11.43	0.00	0.00	2.79	2.96	0.00	0.00	12.50	7.68
TRINITY_DN234147_c0_g1	0.00	0.00	0.00	0.00	0.00	0.00	0.00	0.00	0.00	0.00
TRINITY_DN234147_c0_g2	0.00	41.91	0.00	14.42	0.00	6.38	0.00	0.00	0.00	15.96
TRINITY_DN234147_c0_g3	38.81	2.58	0.00	0.00	0.00	0.00	2.82	0.00	6.19	4.63
TRINITY_DN234147_c0_g4	0.00	0.00	0.00	0.00	0.00	0.00	0.00	0.00	0.00	0.00
TRINITY_DN234148_c0_g1	0.00	0.00	0.00	0.00	0.00	0.00	0.00	0.00	0.00	0.00
TRINITY_DN23414_c0_g1	16.62	6.04	1.61	5.15	1.71	0.00	18.39	3.61	28.63	25.01
TRINITY_DN234151_c0_g1	0.00	0.00	2.85	0.00	3.01	0.00	0.00	8.34	2.74	3.58
TRINITY_DN234151_c2_g1	0.00	0.00	0.00	0.00	0.00	0.00	0.00	0.00	0.00	51.01
TRINITY_DN234152_c0_g1	0.00	0.00	0.00	0.00	0.00	0.00	0.00	0.00	10.00	4.50
TRINITY_DN234152_c1_g1	7.91	0.00	0.00	0.00	8.23	0.00	0.00	0.00	0.00	14.53
TRINITY_DN234153_c0_g1	0.00	12.94	0.00	0.00	0.00	0.00	0.00	0.00	10.13	0.00
TRINITY_DN234153_c0_g2	0.00	0.00	0.00	0.00	0.00	0.00	0.00	0.00	0.00	0.00
TRINITY_DN234153_c1_g1	12.31	30.05	12.47	0.00	0.00	0.00	0.00	0.00	0.00	11.25
TRINITY_DN234153_c4_g1	8.51	0.00	0.00	0.00	8.86	0.00	0.00	0.00	8.12	0.00
TRINITY_DN234153_c5_g1	0.00	0.00	0.00	0.00	0.00	0.00	0.00	0.00	0.00	15.65
TRINITY_DN234153_c7_g1	0.00	0.00	0.00	0.00	0.00	0.00	0.00	0.00	0.00	0.00
TRINITY_DN234154_c0_g3	0.00	0.00	0.00	0.00	0.00	0.00	0.00	0.00	0.00	0.00
TRINITY_DN234154_c1_g1	11.05	0.00	0.00	10.69	0.00	0.00	0.00	0.00	0.00	0.00
TRINITY_DN234154_c1_g2	0.00	0.00	0.00	0.00	0.00	0.00	0.00	0.00	0.00	0.00
TRINITY_DN234154_c3_g1	0.00	0.00	0.00	0.00	0.00	0.00	0.00	0.00	0.00	0.00
TRINITY_DN234155_c0_g1	0.00	0.00	0.00	1.77	0.00	0.00	0.00	0.00	0.00	0.00
TRINITY_DN234156_c0_g1	0.00	0.00	0.00	0.00	0.00	0.00	0.00	0.00	0.00	0.00
TRINITY_DN234157_c0_g1	0.00	0.00	38.55	0.00	17.36	0.00	0.00	10.08	0.00	23.78
TRINITY_DN234157_c0_g2	66.35	21.05	20.33	35.54	15.06	41.90	106.48	0.00	120.41	77.82
TRINITY_DN234159_c0_g1	0.00	0.00	0.00	0.00	0.00	0.00	0.00	0.00	0.00	0.00
TRINITY_DN234159_c1_g1	0.00	0.00	0.00	0.00	0.00	11.78	0.00	0.00	0.00	0.00
TRINITY_DN23415_c0_g2	0.00	28.70	0.00	7.83	0.00	0.00	0.00	0.00	0.00	7.34
TRINITY_DN23415_c1_g1	0.00	0.00	0.00	0.00	0.00	0.00	0.00	0.00	0.00	0.00
TRINITY_DN23415_c2_g1	0.00	0.00	0.00	0.00	0.00	0.00	0.00	0.00	0.00	0.00
TRINITY_DN23415_c6_g2	18.46	0.00	0.00	0.00	12.24	0.00	0.00	0.00	11.13	10.77
TRINITY_DN23415_c6_g4	0.00	0.00	0.00	0.00	0.00	0.00	0.00	0.00	0.00	0.00
TRINITY_DN234160_c0_g1	0.00	0.00	0.00	0.00	0.00	0.00	0.00	0.00	0.00	0.00
TRINITY_DN234161_c0_g1	1.40	1.59	0.00	0.00	0.00	0.00	8.17	0.00	9.91	6.62
TRINITY_DN234161_c0_g2	0.00	6.22	0.00	9.43	0.00	5.42	0.00	9.28	0.00	7.81
TRINITY_DN234162_c1_g1	0.00	0.00	0.00	0.00	0.00	0.00	0.00	0.00	0.00	0.00
TRINITY_DN234164_c1_g1	0.00	0.00	0.00	0.00	0.00	0.00	0.00	16.24	0.00	0.00
TRINITY_DN234166_c1_g1	0.00	0.00	0.00	0.00	0.00	0.00	0.00	0.00	0.00	0.00
TRINITY_DN234166_c2_g1	0.00	0.00	0.00	0.00	0.00	0.00	0.00	0.00	0.00	0.00
TRINITY_DN234166_c2_g2	0.00	0.00	0.00	0.00	0.00	0.00	0.00	0.00	0.00	0.00
TRINITY_DN234166_c3_g1	0.00	0.00	0.00	0.00	0.00	0.00	0.00	0.00	0.00	0.00
TRINITY_DN234166_c5_g1	0.00	0.00	0.00	0.00	0.00	0.97	1.29	0.00	1.32	1.04
TRINITY_DN234166_c7_g1	0.00	0.00	0.00	0.00	0.00	0.00	0.00	0.00	6.05	0.00
TRINITY_DN234167_c0_g1	0.00	0.00	0.00	0.00	0.00	0.00	0.00	0.00	0.00	2.62
TRINITY_DN234168_c0_g1	0.00	0.00	0.00	0.00	0.00	0.00	0.00	0.00	0.00	0.00
TRINITY_DN23416_c0_g2	6.71	20.88	3.20	23.33	4.66	0.75	7.90	4.23	22.69	28.78
TRINITY_DN23416_c0_g3	0.00	0.00	0.00	0.00	0.00	0.00	0.00	0.00	0.00	0.00
TRINITY_DN23416_c2_g1	0.00	0.00	0.00	0.00	0.00	0.00	18.96	0.00	0.00	37.82
TRINITY_DN23416_c3_g1	0.00	12.36	0.00	0.00	0.00	0.00	0.00	0.00	0.00	0.00
TRINITY_DN234172_c0_g2	3.85	38.40	0.00	0.00	0.00	31.16	0.00	0.00	0.00	10.13
TRINITY_DN234172_c1_g1	0.00	0.00	0.00	0.00	0.00	0.00	0.00	0.00	0.00	0.00
TRINITY_DN234173_c0_g1	0.00	0.00	0.00	0.00	0.00	0.00	0.00	0.00	5.50	0.00
TRINITY_DN234173_c2_g1	20.30	0.00	0.00	0.00	10.54	0.00	0.00	0.00	0.00	18.64
TRINITY_DN234174_c0_g1	13.68	0.00	0.00	0.00	0.00	0.00	0.00	0.00	0.00	0.00
TRINITY_DN234174_c1_g1	0.00	0.00	0.00	0.00	0.00	0.00	0.00	0.00	0.00	0.00
TRINITY_DN234174_c3_g1	0.00	0.00	0.00	0.00	0.00	0.00	0.00	0.00	0.00	0.00
TRINITY_DN234174_c4_g1	0.00	0.00	0.00	0.00	0.00	0.00	0.00	0.00	0.00	0.00
TRINITY_DN234175_c1_g1	0.00	0.00	0.00	0.00	0.00	0.00	0.00	0.00	0.00	0.00
TRINITY_DN234177_c0_g1	0.00	0.00	0.00	0.00	3.72	0.00	0.00	0.00	3.39	2.46
TRINITY_DN234177_c0_g2	16.24	0.00	32.79	0.00	0.00	0.00	0.00	0.00	46.75	14.73
TRINITY_DN234177_c0_g3	11.68	0.00	0.00	0.00	0.00	0.00	0.00	0.00	0.00	0.00
TRINITY_DN234177_c1_g1	0.00	0.00	0.00	0.00	0.00	0.00	24.41	0.00	0.00	0.00
TRINITY_DN234177_c2_g2	9.10	0.00	0.00	0.00	0.00	0.00	0.00	0.00	0.00	0.00
TRINITY_DN234177_c3_g1	0.00	0.00	0.00	0.00	0.00	0.00	0.00	0.00	0.00	7.25
TRINITY_DN234177_c4_g1	39.62	0.00	0.00	0.00	0.00	0.00	0.00	0.00	0.00	36.35
TRINITY_DN234177_c7_g1	11.96	0.00	0.00	0.00	0.00	0.00	0.00	0.00	0.00	0.00
TRINITY_DN234178_c0_g1	0.00	0.00	0.00	0.00	0.00	0.00	0.00	0.00	14.19	0.00
TRINITY_DN23417_c0_g1	0.00	0.00	0.00	0.00	0.00	0.00	0.00	0.00	0.00	0.00
TRINITY_DN23417_c12_g1	0.00	0.00	0.00	0.00	0.00	0.00	0.00	0.00	0.00	0.00
TRINITY_DN23417_c1_g1	0.00	0.00	0.00	0.00	0.00	0.00	0.00	0.00	0.00	0.00
TRINITY_DN23417_c2_g1	0.00	3.02	7.31	5.55	0.00	0.00	0.00	15.70	0.00	10.18
TRINITY_DN23417_c3_g1	0.00	0.00	0.00	0.00	0.00	0.00	0.00	0.00	0.00	7.01
TRINITY_DN23417_c7_g1	0.00	0.00	0.00	0.00	0.00	0.00	0.00	14.90	0.00	14.36
TRINITY_DN234180_c0_g1	0.00	12.20	0.00	0.00	0.00	0.00	0.00	0.00	9.57	0.00
TRINITY_DN234180_c0_g2	0.00	0.00	0.00	0.00	0.00	0.00	0.00	0.00	0.00	13.28
TRINITY_DN234180_c2_g1	0.00	0.00	0.00	0.00	0.00	0.00	0.00	0.00	0.00	8.47
TRINITY_DN234180_c3_g1	0.00	0.00	0.00	0.00	0.00	0.00	0.00	0.00	0.00	0.00
TRINITY_DN234181_c0_g1	0.00	0.00	0.00	0.00	0.00	0.00	0.00	0.00	0.00	0.00
TRINITY_DN234181_c1_g1	0.00	17.24	0.00	0.00	0.00	0.00	0.00	0.00	13.69	0.00
TRINITY_DN234182_c0_g1	0.00	0.00	0.00	0.00	5.04	0.00	5.98	0.00	0.00	0.00
TRINITY_DN234184_c0_g1	0.00	0.00	2.87	0.00	0.00	2.46	0.00	0.00	0.00	0.00
TRINITY_DN234184_c10_g1	2.88	3.12	0.00	0.00	3.03	0.00	0.00	0.00	0.00	0.00
TRINITY_DN234184_c12_g1	0.00	0.00	0.00	7.31	0.00	0.00	9.52	0.00	0.00	0.00
TRINITY_DN234184_c13_g1	0.00	0.00	0.00	0.00	0.00	0.00	0.00	0.00	0.00	17.16
TRINITY_DN234184_c1_g1	14.87	0.00	0.00	0.00	0.00	0.00	0.00	0.00	0.00	13.54
TRINITY_DN234184_c2_g1	0.00	0.00	0.00	0.00	0.00	0.00	0.00	0.00	0.00	0.00
TRINITY_DN234184_c4_g1	0.00	11.37	0.00	0.00	0.00	2.95	4.15	3.36	6.58	9.41
TRINITY_DN234184_c5_g1	0.00	0.00	0.00	0.00	0.00	0.00	0.00	0.00	0.00	0.00
TRINITY_DN234184_c7_g1	0.00	0.00	0.00	0.00	0.00	0.00	0.00	0.00	0.00	0.00
TRINITY_DN234184_c9_g1	0.00	0.00	0.00	0.00	0.00	0.00	0.00	0.00	0.00	0.00
TRINITY_DN234185_c0_g1	0.00	0.00	0.00	13.14	0.00	0.00	16.99	0.00	6.36	12.30
TRINITY_DN234186_c2_g1	0.00	0.00	14.09	0.00	0.00	15.45	18.23	0.00	0.00	16.54
TRINITY_DN234187_c0_g1	0.00	0.00	0.00	0.00	0.00	0.00	0.00	0.00	0.00	0.00
TRINITY_DN234189_c0_g1	0.00	0.00	0.00	0.00	4.94	0.00	0.00	0.00	0.00	4.32
TRINITY_DN234189_c0_g2	0.00	0.00	0.00	0.00	0.00	0.00	0.00	0.00	0.00	5.34
TRINITY_DN23418_c0_g1	0.00	0.00	54.00	19.02	0.00	0.00	29.73	9.27	36.31	216.83
TRINITY_DN23418_c0_g2	188.21	589.19	162.15	174.42	319.08	282.52	93.46	40.95	1544.86	0.00
TRINITY_DN23418_c1_g1	60.71	65.09	34.58	30.81	43.16	50.50	54.68	17.43	254.58	51.81
TRINITY_DN23418_c2_g1	0.00	19.78	16.71	32.26	15.32	0.00	74.25	24.21	33.42	53.03
TRINITY_DN234190_c0_g1	0.00	0.00	0.00	0.00	0.00	2.69	0.00	0.00	3.00	0.00
TRINITY_DN234190_c0_g2	0.00	0.00	0.00	0.00	0.00	0.00	6.19	0.00	0.00	0.00
TRINITY_DN234191_c0_g1	0.00	0.00	0.00	0.00	0.00	0.00	0.00	0.00	0.00	0.00
TRINITY_DN234192_c0_g2	0.00	0.00	0.00	0.00	0.00	0.00	0.00	0.00	0.00	0.00
TRINITY_DN234192_c0_g3	6.31	0.00	0.00	0.00	0.00	0.00	7.99	0.00	6.00	0.00
TRINITY_DN234194_c0_g1	0.00	0.00	0.00	0.00	0.00	0.00	0.00	0.00	0.00	0.00
TRINITY_DN234195_c1_g1	0.00	0.00	0.00	0.00	0.00	0.00	0.00	0.00	22.34	10.67
TRINITY_DN234195_c1_g2	15.81	0.00	0.00	0.00	0.00	0.00	0.00	0.00	0.00	85.82
TRINITY_DN234196_c0_g1	4.09	0.00	0.00	0.00	2.16	0.00	2.38	0.00	0.00	7.44
TRINITY_DN234197_c0_g1	0.00	0.00	0.00	0.00	0.00	6.54	0.00	0.00	0.00	13.80
TRINITY_DN234198_c1_g1	1.83	3.54	0.00	1.14	0.00	0.00	1.28	0.00	3.33	5.11
TRINITY_DN234198_c2_g1	0.00	0.00	0.00	0.00	0.00	0.00	0.00	0.00	0.00	0.00
TRINITY_DN234199_c0_g1	0.00	0.00	0.00	0.00	0.00	0.00	0.00	0.00	0.00	43.79
TRINITY_DN234199_c0_g2	0.00	0.00	0.00	0.00	0.00	0.00	0.00	0.00	15.75	0.00
TRINITY_DN234199_c3_g1	0.00	0.00	0.00	0.00	0.00	0.00	0.00	0.00	0.00	0.00
TRINITY_DN234199_c4_g1	0.00	0.00	0.00	0.00	0.00	0.00	0.00	0.00	0.00	0.00
TRINITY_DN23419_c0_g1	0.00	0.00	0.00	0.00	0.00	0.00	0.00	0.00	0.00	0.00
TRINITY_DN23419_c0_g3	0.00	0.00	0.00	0.00	0.00	0.00	0.00	0.00	0.00	0.00
TRINITY_DN23419_c0_g4	10.90	0.00	0.00	5.35	0.00	0.00	0.00	0.00	15.50	9.98
TRINITY_DN23419_c1_g1	0.00	9.07	0.00	0.00	0.00	0.00	0.00	11.49	30.48	0.00
TRINITY_DN23419_c1_g2	9.61	8.97	12.56	18.96	28.89	13.34	0.00	6.13	34.94	82.64
TRINITY_DN23419_c1_g5	0.00	2.80	0.00	0.00	0.00	0.00	0.00	0.00	7.49	7.08
TRINITY_DN2341_c1_g2	0.00	0.00	0.00	0.00	0.00	0.00	0.00	0.00	0.00	15.65
TRINITY_DN234201_c0_g1	0.00	0.00	0.00	0.00	0.00	0.00	0.00	0.00	0.00	0.00
TRINITY_DN234202_c0_g1	0.00	0.00	0.00	0.00	2.53	0.00	0.00	0.00	0.00	4.37
TRINITY_DN234203_c0_g1	0.00	0.00	0.00	0.00	0.00	0.00	0.00	0.00	0.00	0.00
TRINITY_DN234203_c1_g1	0.00	0.00	0.00	0.00	0.00	0.00	0.00	0.00	0.00	0.00
TRINITY_DN234203_c1_g2	0.00	0.00	0.00	0.00	0.00	0.00	0.00	0.00	0.00	0.00
TRINITY_DN234203_c3_g1	15.66	0.00	0.00	0.00	0.00	0.00	0.00	0.00	30.08	14.24
TRINITY_DN234203_c3_g2	0.00	0.00	0.00	0.00	0.00	0.00	0.00	0.00	0.00	0.00
TRINITY_DN234203_c4_g1	0.00	0.00	0.00	0.00	0.00	0.00	9.32	0.00	6.96	0.00
TRINITY_DN234203_c5_g1	8.52	0.00	0.00	0.00	0.00	0.00	0.00	0.00	0.00	11.70
TRINITY_DN234203_c6_g1	0.00	0.00	0.00	0.00	0.00	0.00	0.00	0.00	9.06	8.70
TRINITY_DN234205_c0_g1	1.00	1.04	1.98	2.02	2.12	0.00	4.51	0.96	2.94	5.49
TRINITY_DN234205_c1_g1	0.00	9.34	0.00	0.00	0.00	0.00	0.00	0.00	0.00	0.00
TRINITY_DN234205_c2_g1	0.00	2.56	0.00	0.00	0.00	0.00	2.78	1.21	0.00	0.00
TRINITY_DN234205_c2_g2	5.84	0.00	0.00	0.00	0.00	0.00	0.00	0.00	0.00	0.00
TRINITY_DN234205_c2_g3	0.00	0.00	0.00	0.00	5.81	0.00	0.00	0.00	0.00	10.22
TRINITY_DN234205_c2_g4	0.00	0.00	0.00	0.00	0.00	0.00	0.00	0.00	0.00	0.00
TRINITY_DN234205_c3_g1	6.11	1.13	5.21	3.51	0.00	1.49	1.25	2.17	12.06	5.88
TRINITY_DN234206_c0_g1	0.00	6.63	0.00	0.00	0.00	0.00	0.00	0.00	0.00	0.00
TRINITY_DN234206_c0_g2	0.00	0.00	0.00	0.00	0.00	0.00	0.00	0.00	0.00	0.00
TRINITY_DN234206_c1_g1	0.00	0.00	0.00	0.00	0.00	0.00	12.71	0.00	0.00	6.39
TRINITY_DN234208_c0_g1	0.00	0.00	0.00	5.04	0.00	0.00	0.00	0.00	24.33	9.39
TRINITY_DN234209_c0_g1	0.00	0.00	0.00	0.00	0.00	0.00	0.00	0.00	7.23	7.30
TRINITY_DN234209_c0_g3	0.00	21.69	0.00	0.00	0.00	0.00	0.00	0.00	0.00	0.00
TRINITY_DN234209_c1_g1	0.00	49.50	0.00	0.00	0.00	0.00	0.00	0.00	39.23	0.00
TRINITY_DN234209_c1_g3	0.00	0.00	0.00	0.00	0.00	0.00	0.00	0.00	0.00	0.00
TRINITY_DN23420_c0_g1	0.00	0.00	0.00	0.00	0.00	3.93	0.00	4.49	4.34	4.18
TRINITY_DN23420_c0_g2	0.00	22.24	0.00	0.00	0.00	15.85	0.00	17.58	36.27	52.81
TRINITY_DN23420_c0_g3	0.00	0.00	0.00	0.00	0.00	0.00	0.00	0.00	0.00	0.00
TRINITY_DN23420_c1_g1	0.00	0.00	0.00	0.00	0.00	0.00	0.00	0.00	0.00	0.00
TRINITY_DN23420_c2_g1	0.00	0.00	0.00	0.00	0.00	0.00	0.00	0.00	0.00	0.00
TRINITY_DN23420_c5_g1	0.00	0.00	8.68	0.00	0.00	0.00	0.00	0.00	17.25	7.86
TRINITY_DN23420_c6_g1	31.66	0.00	10.69	10.22	10.94	0.00	0.00	0.00	10.07	0.00
TRINITY_DN23420_c7_g1	0.00	0.00	0.00	0.00	0.00	0.00	0.00	0.00	0.00	0.00
TRINITY_DN23420_c8_g1	0.00	0.00	0.00	0.00	0.00	0.00	0.00	0.00	0.00	0.00
TRINITY_DN23420_c9_g1	0.00	0.00	0.00	0.00	0.00	0.00	0.00	0.00	0.00	7.32
TRINITY_DN234210_c0_g1	0.00	0.00	0.00	0.00	0.00	0.00	0.00	1.60	3.22	4.52
TRINITY_DN234211_c0_g1	0.00	0.00	0.00	0.00	0.00	0.00	0.00	0.00	12.67	12.05
TRINITY_DN234214_c2_g1	0.00	0.00	0.00	0.00	0.00	0.00	0.00	0.00	0.00	0.00
TRINITY_DN234214_c3_g1	0.00	0.00	14.52	0.00	0.00	0.00	0.00	0.00	6.87	0.00
TRINITY_DN234216_c0_g1	0.00	0.00	0.00	0.00	0.00	0.00	0.00	0.00	0.00	0.00
TRINITY_DN234216_c0_g2	0.00	18.23	0.00	0.00	0.00	0.00	0.00	0.00	0.00	0.00
TRINITY_DN234216_c6_g1	0.00	0.00	0.00	18.94	0.00	0.00	0.00	0.00	0.00	0.00
TRINITY_DN234217_c0_g2	0.00	0.00	0.00	0.00	0.00	0.00	0.00	0.00	0.00	0.00
TRINITY_DN234217_c1_g1	11.50	0.00	0.00	0.00	0.00	0.00	0.00	0.00	0.00	0.00
TRINITY_DN234218_c0_g1	0.00	0.00	0.00	0.00	0.00	0.00	0.00	0.00	0.00	0.00
TRINITY_DN23421_c0_g1	0.00	0.00	0.00	0.00	0.00	0.00	0.00	0.00	0.00	0.00
TRINITY_DN23421_c2_g3	0.00	0.00	0.00	0.00	0.00	0.00	0.00	0.00	0.00	0.00
TRINITY_DN23421_c4_g1	0.00	0.00	0.00	0.00	0.00	0.00	36.18	0.00	66.38	25.23
TRINITY_DN23421_c4_g2	15.52	0.00	0.00	0.00	0.00	0.00	0.00	0.00	0.00	0.00
TRINITY_DN23421_c7_g1	0.00	0.00	0.00	0.00	13.85	0.00	0.00	0.00	0.00	0.00
TRINITY_DN23421_c8_g1	0.00	0.00	0.00	0.00	0.00	0.00	0.00	0.00	0.00	0.00
TRINITY_DN234221_c0_g1	0.00	0.00	0.00	0.00	0.00	0.00	0.00	0.00	0.00	9.44
TRINITY_DN234223_c0_g1	0.00	0.00	0.00	0.00	0.00	0.00	0.00	0.00	0.00	0.00
TRINITY_DN234224_c1_g1	0.00	0.00	0.00	0.00	0.00	0.00	0.00	0.00	0.00	0.00
TRINITY_DN234225_c0_g1	0.00	0.00	0.00	0.00	0.00	0.00	0.00	0.00	0.00	0.00
TRINITY_DN234225_c0_g2	0.00	0.00	0.00	0.00	0.00	7.62	0.00	16.65	34.28	24.10
TRINITY_DN234226_c0_g1	0.00	0.00	0.00	12.87	0.00	0.00	0.00	0.00	0.00	12.14
TRINITY_DN234227_c0_g1	8.24	0.00	0.00	0.00	0.00	0.00	0.00	0.00	0.00	7.58
TRINITY_DN234227_c1_g1	0.00	0.00	0.00	0.00	0.00	0.00	0.00	0.00	8.74	17.01
TRINITY_DN234227_c2_g1	0.00	0.00	16.55	0.00	0.00	0.00	42.54	0.00	0.00	0.00
TRINITY_DN234228_c0_g1	0.00	0.00	0.00	0.00	0.00	0.00	0.00	0.00	0.00	0.00
TRINITY_DN234229_c0_g1	15.17	0.00	5.07	11.76	5.28	27.59	6.28	0.00	41.14	34.01
TRINITY_DN234229_c0_g2	0.00	0.00	0.00	0.00	13.13	0.00	0.00	0.00	0.00	0.00
TRINITY_DN23422_c0_g1	0.00	0.00	0.00	0.00	0.00	0.00	6.09	0.00	0.00	0.00
TRINITY_DN23422_c0_g2	0.00	0.00	0.00	0.00	0.00	0.00	0.00	0.00	0.00	0.00
TRINITY_DN23422_c1_g1	0.00	3.25	0.00	0.00	0.00	0.00	0.00	0.00	0.00	9.59
TRINITY_DN23422_c1_g2	2.44	0.67	0.00	0.00	0.00	3.82	4.16	0.00	4.90	0.00
TRINITY_DN23422_c4_g1	0.00	0.00	0.00	0.00	0.00	0.00	0.00	0.00	0.00	0.00
TRINITY_DN23422_c7_g1	0.00	0.00	0.00	0.00	0.00	0.00	0.00	0.00	0.00	0.00
TRINITY_DN234230_c0_g1	2.44	0.00	2.42	1.23	0.00	0.00	0.00	0.00	2.38	4.43
TRINITY_DN234230_c0_g2	0.00	0.00	0.00	0.00	0.00	0.00	0.00	0.00	0.00	0.00
TRINITY_DN234231_c0_g1	1.92	0.00	0.00	0.00	0.00	0.00	0.00	0.00	3.72	0.00
TRINITY_DN234232_c0_g1	0.00	0.00	8.36	8.25	4.37	0.00	15.35	0.00	11.76	3.81
TRINITY_DN234232_c0_g2	4.73	0.00	4.71	0.00	4.99	7.89	5.55	4.60	0.00	26.06
TRINITY_DN234232_c0_g4	3.85	0.00	3.81	0.00	0.00	0.00	4.64	0.00	10.93	21.18
TRINITY_DN234232_c1_g1	4.69	0.00	6.53	0.00	0.00	0.00	0.00	0.00	4.46	12.88
TRINITY_DN234234_c0_g1	0.00	0.00	0.00	0.00	0.00	0.00	0.00	0.00	0.00	0.00
TRINITY_DN234236_c0_g1	0.00	0.00	0.00	0.00	0.00	0.00	0.00	0.00	0.00	0.00
TRINITY_DN234236_c1_g1	18.46	0.00	0.00	0.00	0.00	0.00	0.00	0.00	0.00	0.00
TRINITY_DN234237_c0_g1	16.18	23.20	6.87	0.00	6.64	22.39	16.97	3.90	24.78	48.34
TRINITY_DN234238_c0_g1	4.66	0.00	0.00	0.00	0.00	0.00	5.77	0.00	4.43	8.52
TRINITY_DN234238_c1_g1	0.00	0.00	0.00	7.21	0.00	0.00	9.37	0.00	0.00	0.00
TRINITY_DN234239_c0_g1	0.00	0.00	0.00	0.00	0.00	0.00	0.00	0.00	0.00	0.00
TRINITY_DN23423_c0_g1	0.55	0.00	0.54	0.00	1.16	1.40	0.00	0.53	4.32	4.13
TRINITY_DN23423_c1_g1	0.00	0.00	0.00	0.00	0.00	0.00	0.00	0.00	0.00	0.00
TRINITY_DN23423_c2_g1	20.92	58.27	27.28	14.41	14.76	16.86	47.27	18.04	46.27	57.03
TRINITY_DN234240_c0_g1	0.00	11.28	0.00	9.09	0.00	0.00	0.00	0.00	0.00	0.00
TRINITY_DN234240_c10_g1	0.00	0.00	0.00	0.00	0.00	0.00	0.00	0.00	0.00	0.00
TRINITY_DN234240_c1_g1	0.00	25.71	5.40	0.00	0.00	0.00	0.00	0.00	0.00	0.00
TRINITY_DN234240_c1_g2	30.86	0.00	5.30	36.50	20.70	4.04	43.62	0.00	22.30	62.96
TRINITY_DN234240_c3_g1	0.00	0.00	0.00	0.00	0.00	0.00	0.00	11.45	11.43	21.75
TRINITY_DN234240_c4_g1	0.00	0.00	0.00	0.00	14.52	0.00	0.00	0.00	0.00	38.43
TRINITY_DN234240_c5_g1	0.00	0.00	0.00	0.00	0.00	0.00	0.00	0.00	9.94	0.00
TRINITY_DN234241_c0_g1	0.00	9.12	0.00	0.00	7.20	12.02	0.00	0.00	0.00	0.00
TRINITY_DN234243_c0_g1	0.00	0.00	0.00	0.00	0.00	0.00	0.00	0.00	0.00	0.00
TRINITY_DN234243_c0_g2	0.00	0.00	0.00	0.00	0.00	0.00	0.00	0.00	0.00	0.00
TRINITY_DN234243_c1_g1	19.16	0.00	0.00	0.00	19.61	0.00	24.62	0.00	0.00	0.00
TRINITY_DN234244_c0_g1	0.00	8.64	0.00	0.00	0.00	18.95	0.00	0.00	6.92	0.00
TRINITY_DN234245_c0_g1	0.00	0.00	0.00	0.00	0.00	0.00	0.00	0.00	0.00	0.00
TRINITY_DN234246_c0_g1	5.57	0.00	0.00	0.00	0.00	0.00	20.92	0.00	0.00	0.00
TRINITY_DN234246_c1_g1	0.00	0.00	0.00	0.00	0.00	0.00	23.24	0.00	17.27	0.00
TRINITY_DN234246_c2_g1	0.00	0.00	0.00	0.00	0.00	0.00	0.00	0.00	10.28	9.85
TRINITY_DN234248_c0_g1	16.64	0.00	0.00	0.00	0.00	0.00	0.00	0.00	0.00	0.00
TRINITY_DN234249_c1_g1	31.91	0.00	0.00	0.00	0.00	13.47	0.00	0.00	0.00	0.00
TRINITY_DN23424_c0_g1	0.00	0.00	0.00	0.00	0.00	0.54	0.00	0.00	0.00	9.63
TRINITY_DN23424_c0_g2	0.00	0.00	0.00	0.00	0.00	0.00	0.00	0.00	0.00	0.00
TRINITY_DN23424_c0_g3	0.00	0.00	0.00	0.00	0.00	0.00	0.00	0.00	4.70	0.00
TRINITY_DN23424_c1_g1	0.00	0.00	0.00	0.00	0.00	0.00	0.00	0.00	0.00	0.00
TRINITY_DN234251_c12_g1	0.00	0.00	0.00	0.00	0.00	0.00	0.00	0.00	0.00	0.00
TRINITY_DN234251_c1_g1	0.00	0.00	12.74	0.00	13.03	0.00	0.00	0.00	12.11	0.00
TRINITY_DN234251_c3_g1	0.00	0.00	0.00	0.00	0.00	0.04	0.00	0.01	0.00	0.00
TRINITY_DN234251_c4_g1	0.00	0.00	0.00	0.00	0.00	6.21	0.00	7.08	0.00	0.00
TRINITY_DN234251_c5_g1	0.00	0.00	0.00	0.00	0.00	12.34	0.00	0.00	0.00	13.20
TRINITY_DN234251_c7_g1	4.34	9.08	10.04	0.00	3.06	2.46	3.30	2.79	11.26	13.14
TRINITY_DN234252_c0_g1	3.36	0.00	0.00	0.00	0.00	0.00	0.00	0.00	0.00	12.25
TRINITY_DN234252_c1_g1	0.00	5.31	0.00	0.00	0.00	0.00	0.00	0.00	0.00	0.00
TRINITY_DN234254_c0_g1	0.00	0.00	0.00	6.26	0.00	0.00	0.00	0.00	0.00	0.00
TRINITY_DN234255_c0_g1	18.78	0.00	0.00	0.00	0.00	0.00	0.00	0.00	17.84	11.52
TRINITY_DN234255_c1_g1	0.00	7.46	0.00	0.00	0.00	0.00	8.07	0.00	0.00	0.00
TRINITY_DN234255_c2_g1	0.00	9.52	0.00	0.00	0.00	0.00	0.00	0.00	7.58	0.00
TRINITY_DN234255_c2_g2	0.00	1.61	2.51	1.54	0.00	0.00	0.00	1.49	0.00	0.00
TRINITY_DN234256_c0_g1	1.25	5.21	0.00	0.00	0.00	0.00	4.25	0.00	1.22	2.27
TRINITY_DN234256_c0_g3	0.00	0.00	0.00	0.00	0.00	0.00	0.00	0.00	1.24	1.15
TRINITY_DN234258_c0_g1	0.00	0.00	0.00	0.00	0.00	0.00	0.00	0.00	15.89	6.40
TRINITY_DN234258_c2_g1	0.00	0.00	14.42	0.00	0.00	0.00	0.00	0.00	0.00	0.00
TRINITY_DN234259_c0_g1	0.00	0.00	0.00	0.00	0.00	0.00	0.00	0.00	0.00	0.00
TRINITY_DN23425_c0_g1	0.00	0.00	0.00	0.00	0.00	0.00	0.00	0.00	0.00	9.56
TRINITY_DN23425_c0_g3	0.00	0.00	0.00	0.00	0.00	0.00	0.00	0.00	0.00	16.12
TRINITY_DN234260_c0_g1	0.00	0.00	12.74	0.00	0.00	0.00	32.86	0.00	0.00	11.50
TRINITY_DN234260_c0_g2	1.12	0.00	0.00	0.00	0.00	0.00	0.00	0.00	0.00	0.00
TRINITY_DN234261_c0_g1	0.00	0.00	0.00	0.00	0.00	0.00	0.00	0.00	0.00	0.00
TRINITY_DN234261_c1_g1	0.00	0.00	0.00	0.00	0.00	0.00	0.00	0.00	0.00	0.00
TRINITY_DN234262_c0_g1	4.99	0.00	5.00	0.00	0.00	0.00	0.00	0.00	0.00	0.00
TRINITY_DN234262_c2_g1	0.00	0.00	0.00	0.00	0.00	0.00	0.00	0.00	0.00	0.00
TRINITY_DN234262_c3_g1	0.00	0.00	0.00	0.00	0.00	0.00	0.00	0.00	0.00	0.00
TRINITY_DN234263_c0_g1	0.00	0.00	0.00	0.00	0.00	0.00	0.00	0.00	19.12	17.84
TRINITY_DN234264_c0_g1	0.00	0.00	0.00	0.00	0.00	0.00	0.00	0.00	0.00	0.00
TRINITY_DN234264_c0_g2	0.00	3.43	0.00	0.00	0.00	0.00	0.00	0.00	7.98	14.29
TRINITY_DN234264_c0_g3	11.12	0.00	0.00	0.00	0.00	0.00	0.00	0.00	0.00	0.00
TRINITY_DN234264_c2_g1	0.00	0.00	0.00	0.00	0.00	0.00	0.00	0.00	0.00	0.00
TRINITY_DN234264_c2_g2	0.00	0.00	0.00	0.00	0.00	0.00	0.00	0.00	0.00	0.00
TRINITY_DN234265_c0_g2	6.18	10.12	0.00	6.14	0.00	5.29	0.00	0.00	2.96	8.02
TRINITY_DN234265_c0_g3	0.00	0.00	10.23	0.00	30.51	0.00	0.00	0.00	0.00	0.00
TRINITY_DN234265_c1_g2	0.00	0.00	29.27	13.98	0.00	12.34	0.00	0.00	13.92	26.40
TRINITY_DN234265_c1_g3	10.65	0.00	5.34	20.93	0.00	0.00	13.27	0.00	5.05	14.63
TRINITY_DN234265_c2_g1	0.00	0.00	0.00	0.00	0.00	0.00	0.00	4.59	0.00	0.00
TRINITY_DN234265_c7_g1	0.00	0.00	0.00	7.35	0.00	0.00	0.00	0.00	0.00	27.47
TRINITY_DN234266_c0_g1	9.59	0.00	0.00	0.00	0.00	0.00	0.00	0.00	9.17	0.00
TRINITY_DN234266_c11_g1	18.21	0.00	0.00	0.00	0.00	0.00	0.00	0.00	0.00	0.00
TRINITY_DN234266_c3_g1	19.58	0.00	4.91	4.82	5.12	0.00	6.07	0.00	13.94	31.36
TRINITY_DN234266_c4_g1	0.00	0.00	28.60	0.00	14.64	0.00	0.00	0.00	27.17	0.00
TRINITY_DN234266_c6_g1	0.00	18.72	0.00	0.00	0.00	0.00	0.00	0.00	29.82	0.00
TRINITY_DN234267_c0_g1	0.00	0.00	0.00	0.00	0.00	0.00	0.00	0.00	0.00	26.00
TRINITY_DN234268_c0_g1	0.00	0.00	0.00	0.00	0.00	0.00	0.00	0.00	3.32	0.00
TRINITY_DN234268_c0_g3	13.25	0.00	0.00	0.00	0.00	0.00	0.00	0.00	0.00	0.00
TRINITY_DN234269_c0_g1	0.00	0.00	0.00	0.00	0.00	0.00	0.00	0.00	11.84	0.00
TRINITY_DN23426_c0_g1	5.65	0.00	0.00	0.00	0.00	0.00	0.00	0.00	5.37	10.39
TRINITY_DN23426_c0_g2	0.00	0.00	0.00	0.00	0.00	0.00	0.00	0.00	15.89	0.00
TRINITY_DN234272_c0_g1	0.00	0.00	0.00	0.00	0.00	0.00	0.00	0.00	0.00	0.00
TRINITY_DN234272_c0_g2	9.91	0.00	0.00	0.00	0.00	0.00	0.00	0.00	0.00	0.00
TRINITY_DN234272_c1_g1	0.00	0.00	0.00	5.69	0.00	0.00	0.00	0.00	5.50	13.52
TRINITY_DN234272_c2_g1	3.63	0.00	0.00	0.00	3.81	0.00	0.00	0.00	0.00	6.62
TRINITY_DN234272_c3_g1	9.10	0.00	4.56	0.00	0.00	0.00	0.00	0.00	0.00	0.00
TRINITY_DN234272_c4_g1	0.00	0.00	0.00	0.00	0.00	0.00	0.00	0.00	0.00	15.00
TRINITY_DN234272_c5_g1	0.00	0.00	0.00	0.00	0.00	0.00	0.00	0.00	0.00	0.00
TRINITY_DN234273_c0_g1	0.00	0.00	0.00	4.35	0.00	0.00	0.00	0.00	0.00	0.00
TRINITY_DN234273_c0_g2	0.00	0.00	0.00	0.00	0.00	0.00	0.00	0.00	0.00	2.22
TRINITY_DN234274_c0_g1	0.00	2.47	0.00	0.00	0.00	0.00	0.00	0.00	2.23	0.00
TRINITY_DN234276_c1_g1	0.00	0.00	0.00	0.00	0.00	0.00	0.00	0.00	0.00	0.00
TRINITY_DN234276_c2_g1	0.00	0.00	0.00	0.00	0.00	0.00	0.00	0.00	0.00	0.00
TRINITY_DN234278_c1_g1	0.00	0.00	0.00	0.00	0.00	0.00	0.00	0.00	0.00	21.77
TRINITY_DN234278_c2_g1	0.00	0.00	0.00	0.01	0.00	1.00	0.01	0.00	2.29	0.00
TRINITY_DN234278_c4_g1	0.00	0.00	0.00	0.00	0.00	0.00	0.00	0.00	0.00	0.00
TRINITY_DN234279_c0_g2	0.00	0.00	0.00	0.00	0.00	0.00	0.00	0.00	0.00	0.00
TRINITY_DN234279_c0_g3	0.00	0.00	0.00	0.00	0.00	0.00	4.80	0.00	0.00	54.17
TRINITY_DN234279_c0_g4	0.00	0.00	0.00	0.00	0.00	0.00	0.00	0.00	0.00	0.00
TRINITY_DN234279_c2_g1	0.00	0.00	0.00	0.00	0.00	0.00	0.00	0.00	0.00	4.60
TRINITY_DN234279_c3_g1	0.00	0.00	0.00	0.00	0.00	0.00	0.00	0.00	0.00	8.17
TRINITY_DN234279_c3_g2	0.00	0.00	0.00	0.00	0.00	0.00	0.00	0.00	0.00	0.00
TRINITY_DN234279_c4_g1	0.00	0.00	0.00	0.00	0.00	0.00	0.00	0.00	7.99	0.00
TRINITY_DN234279_c6_g1	0.00	0.00	0.00	0.00	0.00	0.00	0.00	0.00	0.00	0.00
TRINITY_DN23427_c0_g1	0.00	14.08	32.69	0.00	42.04	9.95	0.00	0.00	32.25	77.07
TRINITY_DN23427_c0_g2	0.00	0.00	0.00	0.00	0.00	0.00	0.00	0.00	0.00	0.00
TRINITY_DN23427_c0_g3	0.00	0.00	0.00	0.00	0.00	0.00	0.00	0.00	0.00	0.00
TRINITY_DN23427_c1_g1	19.16	74.77	0.00	0.00	0.00	16.13	10.55	0.00	0.00	36.07
TRINITY_DN23427_c4_g1	0.00	0.00	0.00	0.00	0.00	0.00	0.00	0.00	0.00	0.00
TRINITY_DN234280_c0_g1	0.00	0.00	0.00	0.00	0.00	0.00	0.00	0.00	4.09	0.00
TRINITY_DN234280_c0_g2	0.00	0.00	0.00	0.00	0.00	0.00	0.00	0.00	0.00	15.51
TRINITY_DN234280_c2_g1	0.00	0.00	0.00	12.66	0.00	0.00	0.00	0.00	12.57	11.95
TRINITY_DN234281_c0_g1	9.26	0.00	0.00	0.00	0.00	0.00	0.00	0.00	0.00	24.44
TRINITY_DN234281_c0_g2	0.00	0.00	0.00	0.00	0.00	0.00	0.00	0.00	0.00	0.00
TRINITY_DN234282_c0_g2	0.00	0.00	0.00	6.00	0.00	0.00	0.00	0.00	0.00	11.56
TRINITY_DN234282_c0_g3	0.00	1.31	1.25	2.53	1.33	4.28	1.43	0.00	0.00	0.00
TRINITY_DN234282_c0_g4	2.34	5.92	0.00	0.00	1.04	1.67	1.10	0.00	1.92	3.56
TRINITY_DN234282_c1_g2	0.00	0.00	0.00	0.00	0.00	0.00	0.00	0.00	0.00	15.65
TRINITY_DN234282_c2_g1	0.00	0.00	0.00	0.00	0.00	0.00	0.00	0.00	0.00	0.00
TRINITY_DN234283_c0_g1	3.64	0.00	0.00	1.22	1.28	1.03	2.75	1.17	1.18	4.41
TRINITY_DN234284_c0_g1	0.00	0.00	0.00	0.00	0.00	0.00	0.00	0.00	0.00	0.00
TRINITY_DN234284_c0_g2	0.00	0.00	0.00	0.00	18.56	0.00	0.00	0.00	0.00	0.00
TRINITY_DN234284_c0_g4	0.00	0.00	0.00	0.00	0.00	0.00	0.00	0.00	18.44	0.00
TRINITY_DN234285_c0_g1	0.00	0.00	0.00	0.00	0.00	2.66	0.00	0.00	0.00	8.49
TRINITY_DN234286_c0_g1	0.00	0.00	0.00	0.00	0.00	0.00	0.00	0.00	0.00	12.77
TRINITY_DN234286_c2_g1	0.00	0.00	0.00	0.00	0.00	9.47	0.00	0.00	0.00	0.00
TRINITY_DN234286_c3_g1	0.00	0.00	0.00	0.00	0.00	0.00	0.00	0.00	0.00	0.00
TRINITY_DN234286_c6_g1	0.00	22.74	0.00	0.00	0.00	0.00	0.00	0.00	0.00	0.00
TRINITY_DN234287_c0_g1	4.12	0.00	3.78	0.00	0.00	3.25	10.09	11.12	0.00	7.53
TRINITY_DN234288_c0_g1	12.88	0.00	0.00	0.00	0.00	9.47	0.00	0.00	0.00	0.00
TRINITY_DN23428_c0_g1	0.00	0.00	0.00	0.00	0.00	0.00	0.00	0.00	53.37	0.00
TRINITY_DN23428_c0_g2	3.77	0.00	3.74	0.66	5.97	1.73	8.71	3.17	3.44	1.71
TRINITY_DN23428_c10_g1	0.00	10.70	0.00	0.00	0.00	0.00	7.82	3.18	3.11	2.96
TRINITY_DN23428_c1_g1	0.00	0.00	0.00	5.06	0.00	0.00	0.00	0.00	0.00	0.00
TRINITY_DN23428_c3_g1	0.00	0.00	0.00	0.00	0.00	0.00	0.00	0.00	0.00	0.00
TRINITY_DN23428_c4_g1	4.58	0.00	0.00	0.00	0.00	0.00	0.00	0.00	5.46	0.00
TRINITY_DN23428_c5_g1	31.47	39.29	19.29	28.88	14.49	20.92	35.73	7.72	76.20	22.44
TRINITY_DN23428_c5_g2	0.00	7.57	7.48	0.00	3.38	3.05	2.95	0.00	12.17	0.00
TRINITY_DN23428_c7_g1	10.70	4.24	0.00	1.06	0.00	0.00	5.93	1.76	14.40	4.44
TRINITY_DN23428_c8_g1	16.79	0.00	2.44	0.00	0.00	4.20	0.00	0.63	0.00	0.00
TRINITY_DN234290_c0_g1	0.00	0.00	0.00	0.00	0.00	0.00	0.00	0.00	0.00	0.00
TRINITY_DN234292_c0_g1	2.33	3.59	2.32	0.00	0.00	1.99	2.73	0.00	0.00	3.18
TRINITY_DN234293_c1_g1	5.65	0.00	0.00	0.00	0.00	0.00	0.00	0.00	0.00	5.19
TRINITY_DN234295_c0_g1	1.22	3.10	0.00	1.01	2.11	0.85	0.00	0.96	1.24	5.45
TRINITY_DN234295_c2_g1	0.00	0.00	0.00	0.00	0.00	0.00	0.00	0.00	0.00	0.00
TRINITY_DN234296_c0_g1	0.00	0.00	0.00	0.00	0.00	0.00	0.00	0.00	4.85	4.68
TRINITY_DN234297_c0_g1	0.00	0.00	0.00	0.00	0.00	0.00	0.00	0.00	0.00	0.00
TRINITY_DN234299_c1_g1	0.00	0.00	1.54	0.00	0.00	0.00	0.00	0.00	0.00	0.00
TRINITY_DN234299_c2_g1	0.00	0.00	0.00	3.25	0.00	0.00	0.00	0.00	0.00	0.00
TRINITY_DN234299_c3_g1	0.00	0.00	0.00	0.00	0.00	0.00	0.00	7.72	0.00	14.44
TRINITY_DN234299_c4_g1	0.00	0.00	0.00	0.00	0.00	4.04	0.00	0.00	0.00	0.00
TRINITY_DN234299_c6_g1	0.00	0.00	0.00	0.00	0.00	0.00	15.55	0.00	6.20	0.00
TRINITY_DN234299_c7_g1	0.00	0.00	0.00	0.00	0.00	0.00	0.00	0.00	22.19	0.00
TRINITY_DN234299_c8_g1	0.00	0.00	0.00	0.00	0.00	0.00	0.00	0.00	0.00	0.00
TRINITY_DN23429_c0_g1	3.72	5.82	0.00	0.00	1.82	11.09	0.00	3.08	11.76	10.15
TRINITY_DN23429_c0_g2	0.00	0.00	0.00	0.00	0.00	0.00	2.99	0.00	0.00	0.00
TRINITY_DN23429_c0_g3	3.40	0.00	0.00	0.00	0.00	0.00	2.70	0.00	12.39	0.00
TRINITY_DN2342_c0_g1	0.00	0.00	1.38	0.00	0.00	1.18	0.00	0.00	0.00	0.00
TRINITY_DN234300_c0_g1	0.00	0.00	4.47	0.00	0.00	3.84	58.13	0.00	16.00	21.15
TRINITY_DN234300_c0_g2	0.00	0.00	0.00	0.00	0.00	0.00	0.00	0.00	6.30	6.10
TRINITY_DN234300_c0_g3	10.03	12.20	0.00	0.00	0.00	0.00	0.00	0.00	0.00	9.20
TRINITY_DN234300_c0_g4	0.00	0.00	0.00	0.00	0.00	0.00	0.00	0.00	0.00	0.00
TRINITY_DN234300_c1_g1	0.00	0.00	0.00	0.00	0.00	0.00	0.00	0.00	0.00	0.00
TRINITY_DN234302_c0_g1	0.00	0.00	0.00	0.00	0.00	0.00	0.00	0.00	0.00	0.00
TRINITY_DN234303_c0_g1	14.36	0.00	0.00	13.87	0.00	0.00	0.00	0.00	0.00	26.20
TRINITY_DN234303_c0_g2	0.00	0.00	9.22	0.00	0.00	0.00	0.00	0.00	0.00	25.12
TRINITY_DN234304_c1_g1	4.31	2.30	0.00	4.31	0.00	0.00	5.03	0.00	0.00	1.96
TRINITY_DN234304_c2_g1	0.00	0.00	0.00	2.44	0.00	0.00	0.00	0.00	0.00	1.10
TRINITY_DN234304_c3_g1	0.00	0.00	0.00	0.00	0.00	0.00	0.00	0.00	0.00	0.00
TRINITY_DN234305_c0_g1	0.00	0.00	0.00	0.00	0.00	0.00	0.00	0.00	0.00	0.00
TRINITY_DN234305_c1_g1	2.03	17.28	0.00	2.03	2.15	1.73	4.72	1.97	7.87	11.09
TRINITY_DN234305_c2_g1	0.00	0.00	0.00	0.00	4.83	0.00	0.00	0.00	0.00	8.44
TRINITY_DN234305_c4_g1	0.00	0.00	0.00	0.00	0.00	0.00	0.00	0.00	0.00	0.00
TRINITY_DN234307_c0_g1	0.00	0.00	0.00	0.00	0.00	0.00	0.00	0.00	0.00	0.00
TRINITY_DN234308_c0_g1	0.00	0.00	1.42	0.00	1.51	0.00	1.63	0.00	0.00	0.00
TRINITY_DN234308_c0_g2	0.00	0.00	0.00	0.00	0.00	0.00	0.00	0.00	0.00	0.00
TRINITY_DN234308_c1_g1	1.08	0.47	1.07	0.00	1.15	0.92	0.00	0.00	0.00	1.40
TRINITY_DN234308_c2_g1	0.00	0.00	0.00	0.00	0.00	0.00	0.00	0.00	0.00	10.12
TRINITY_DN234308_c4_g1	0.00	0.00	0.00	0.00	0.00	0.00	0.00	0.00	0.00	16.70
TRINITY_DN234308_c6_g1	0.00	0.00	0.00	0.00	0.00	0.00	0.00	0.00	0.00	0.00
TRINITY_DN234309_c0_g1	0.00	0.00	0.00	0.00	0.00	0.00	0.00	0.00	37.72	0.00
TRINITY_DN23430_c0_g1	0.00	10.61	20.86	9.98	19.30	0.00	0.00	0.00	72.57	17.06
TRINITY_DN23430_c1_g1	0.00	0.00	0.00	0.00	0.00	7.78	0.00	0.00	17.08	34.23
TRINITY_DN234310_c0_g1	5.28	0.00	0.00	0.00	0.00	0.00	0.00	0.00	0.00	4.84
TRINITY_DN234312_c0_g1	0.00	2.97	0.00	0.00	0.00	0.00	0.00	0.00	0.00	2.50
TRINITY_DN234313_c0_g1	3.53	0.00	0.00	0.00	0.00	0.00	0.00	0.00	0.00	0.00
TRINITY_DN234314_c0_g1	0.00	0.00	0.00	0.00	0.00	15.85	0.00	0.00	0.00	81.09
TRINITY_DN234314_c1_g1	0.00	0.00	0.00	0.00	0.00	0.00	0.00	0.00	0.00	2.80
TRINITY_DN234314_c3_g1	16.64	0.00	0.00	0.00	0.00	0.00	0.00	0.00	0.00	0.00
TRINITY_DN234314_c4_g1	0.00	0.00	0.00	0.00	0.00	0.00	0.00	0.00	0.00	0.00
TRINITY_DN234314_c7_g1	0.00	0.00	4.00	0.00	0.00	12.83	0.00	0.00	146.14	0.00
TRINITY_DN234315_c1_g1	0.00	0.00	0.00	0.00	0.00	0.00	0.00	0.00	0.00	0.00
TRINITY_DN234315_c2_g2	0.00	0.00	0.00	0.00	0.00	0.00	0.00	0.00	0.00	0.00
TRINITY_DN234315_c3_g1	0.00	0.00	0.00	0.00	0.00	0.00	0.00	0.00	0.00	12.42
TRINITY_DN234316_c0_g1	9.48	11.51	9.60	0.00	0.00	0.00	0.00	0.00	9.06	8.70
TRINITY_DN234316_c3_g1	0.00	0.00	0.00	0.00	0.00	0.00	0.00	0.00	0.00	0.00
TRINITY_DN234317_c0_g1	0.00	0.00	0.00	0.00	0.00	0.00	0.00	0.00	0.00	9.32
TRINITY_DN234318_c0_g1	0.00	0.00	0.00	0.00	0.00	0.00	0.00	0.00	0.00	0.00
TRINITY_DN234318_c0_g4	0.00	0.00	0.00	0.00	0.00	0.00	0.00	0.00	9.06	60.92
TRINITY_DN234318_c0_g5	0.00	0.00	0.00	0.00	0.00	6.74	0.00	0.00	0.00	14.22
TRINITY_DN234318_c1_g1	0.00	0.00	0.00	0.00	0.00	0.00	0.00	0.00	0.00	0.00
TRINITY_DN234318_c2_g1	0.00	0.00	0.00	0.00	0.00	12.82	0.00	0.00	0.00	0.00
TRINITY_DN234318_c4_g1	0.00	0.00	0.00	10.90	0.00	0.00	0.00	0.00	0.00	0.00
TRINITY_DN234318_c6_g1	0.00	0.00	0.00	0.00	0.00	0.00	0.00	0.00	0.00	0.00
TRINITY_DN234319_c0_g1	14.99	0.00	0.00	0.00	0.00	0.00	0.00	0.00	0.00	0.00
TRINITY_DN23431_c0_g1	14.67	0.00	0.00	5.40	4.03	10.99	22.26	9.01	50.59	0.00
TRINITY_DN23431_c0_g2	1.05	20.46	14.75	12.47	0.00	0.00	0.00	1.34	7.08	38.33
TRINITY_DN23431_c2_g1	0.00	0.00	0.00	0.00	0.00	0.00	0.00	0.00	6.04	0.00
TRINITY_DN23431_c3_g1	0.00	0.00	0.00	0.00	0.00	0.00	0.00	0.00	0.00	5.88
TRINITY_DN23431_c5_g1	3.51	11.63	0.00	0.00	7.37	0.00	4.25	0.00	6.72	3.20
TRINITY_DN23431_c7_g1	0.00	0.00	0.00	0.00	0.00	0.00	0.00	0.00	0.00	0.00
TRINITY_DN23431_c8_g1	0.00	0.00	0.00	0.00	0.00	0.00	0.00	0.00	0.00	0.00
TRINITY_DN234320_c0_g1	0.00	0.00	0.00	0.00	0.00	9.58	28.91	0.00	0.00	10.18
TRINITY_DN234323_c0_g1	2.63	0.00	0.00	2.78	0.00	2.25	3.10	0.00	2.69	0.00
TRINITY_DN234323_c0_g2	0.00	0.00	0.00	0.00	0.00	0.00	0.00	0.00	0.00	5.66
TRINITY_DN234324_c0_g1	0.00	0.00	0.00	0.00	0.00	0.00	0.00	0.00	0.00	0.00
TRINITY_DN234324_c0_g2	0.00	0.00	0.00	0.00	0.00	0.00	0.00	0.00	0.00	0.00
TRINITY_DN234324_c3_g1	0.00	0.00	0.00	0.00	12.48	0.00	0.00	11.60	11.60	0.00
TRINITY_DN234325_c1_g1	0.00	0.00	0.00	0.00	0.00	0.00	0.00	0.00	0.00	0.00
TRINITY_DN234325_c1_g2	0.00	0.00	0.00	0.00	0.00	0.00	0.00	0.00	0.00	0.00
TRINITY_DN234325_c1_g3	0.00	0.00	0.00	0.00	0.00	0.00	0.00	0.00	0.00	0.00
TRINITY_DN234325_c1_g4	0.00	0.00	0.00	0.00	0.00	0.00	0.00	0.00	0.00	0.00
TRINITY_DN234325_c1_g5	0.00	0.00	0.00	0.00	0.00	0.00	0.00	0.00	0.00	0.00
TRINITY_DN234329_c1_g1	0.00	0.00	0.00	0.00	14.28	0.00	0.00	0.00	17.39	0.00
TRINITY_DN234329_c3_g1	0.00	0.00	0.00	0.00	0.00	0.00	0.00	0.00	0.00	7.96
TRINITY_DN23432_c0_g1	0.00	0.00	0.00	0.00	0.00	0.00	0.00	0.00	0.00	14.13
TRINITY_DN23432_c0_g2	0.00	6.60	0.00	5.60	0.00	4.94	0.00	0.00	0.00	5.99
TRINITY_DN23432_c0_g3	0.00	0.00	0.00	0.00	0.00	0.00	0.00	0.00	0.00	5.42
TRINITY_DN23432_c0_g4	0.00	5.99	0.00	0.00	1.59	2.56	0.00	0.00	4.25	6.35
TRINITY_DN23432_c0_g8	0.00	0.00	0.00	0.00	2.70	0.00	0.00	0.00	0.00	4.66
TRINITY_DN234331_c0_g1	0.00	0.00	0.00	0.00	0.00	0.00	6.91	0.00	5.25	5.07
TRINITY_DN234332_c1_g1	0.00	0.00	0.00	5.02	0.00	0.00	0.00	0.00	0.00	9.36
TRINITY_DN234332_c2_g1	14.12	0.00	0.00	0.00	0.00	0.00	0.00	0.00	0.00	0.00
TRINITY_DN234333_c0_g1	0.00	0.00	0.00	0.00	0.00	0.00	0.00	0.00	0.00	0.00
TRINITY_DN234334_c1_g1	0.00	29.17	0.00	0.00	0.00	0.00	0.00	0.00	0.00	10.94
TRINITY_DN234334_c2_g1	0.00	0.00	0.00	0.00	0.00	0.00	0.00	0.00	0.00	0.00
TRINITY_DN234334_c3_g1	0.00	0.00	0.00	0.00	0.00	0.00	0.00	0.00	0.00	0.00
TRINITY_DN234335_c0_g1	0.00	0.00	0.00	0.00	0.00	0.00	0.00	0.00	0.00	0.00
TRINITY_DN234336_c0_g1	0.00	0.00	0.00	0.00	0.00	0.00	4.48	0.00	0.00	0.00
TRINITY_DN234336_c0_g2	0.00	0.00	0.00	0.00	0.00	0.00	0.00	0.00	0.00	0.00
TRINITY_DN234336_c1_g2	6.23	0.00	0.00	6.12	0.00	0.00	0.00	0.00	0.00	0.00
TRINITY_DN234336_c1_g3	0.00	0.00	0.00	17.29	0.00	0.00	0.00	0.00	0.00	16.38
TRINITY_DN234336_c1_g4	0.00	1.76	0.00	0.00	0.00	0.00	1.92	7.19	3.35	0.00
TRINITY_DN234336_c1_g6	0.00	0.00	0.00	0.00	0.00	0.00	0.00	0.00	0.00	0.00
TRINITY_DN234336_c2_g2	0.00	0.00	0.00	0.00	0.00	0.00	0.00	0.00	0.00	0.00
TRINITY_DN234336_c3_g1	0.00	0.00	0.00	0.00	0.00	0.00	0.00	0.00	0.00	0.00
TRINITY_DN234338_c0_g1	0.00	0.00	0.00	0.00	0.00	0.00	0.00	0.00	0.00	6.51
TRINITY_DN234338_c0_g2	0.00	0.00	0.00	0.00	0.00	0.00	0.00	0.00	0.00	0.00
TRINITY_DN234339_c0_g1	13.46	0.00	0.00	0.00	0.00	0.00	0.00	0.00	0.00	0.00
TRINITY_DN23433_c0_g1	0.00	0.00	0.00	0.00	11.83	0.00	0.00	0.00	10.94	0.00
TRINITY_DN23433_c0_g2	29.62	35.30	30.01	0.00	0.00	12.88	0.00	7.29	7.06	81.53
TRINITY_DN234340_c0_g1	7.16	13.47	11.00	11.11	3.69	2.70	20.16	1.53	12.94	12.35
TRINITY_DN234340_c1_g1	0.00	0.00	0.00	0.00	0.00	0.00	0.00	0.00	0.00	4.35
TRINITY_DN234341_c0_g1	0.00	0.00	0.00	2.41	0.00	0.00	0.00	0.00	0.00	8.78
TRINITY_DN234341_c1_g1	0.00	14.40	0.00	0.00	0.00	0.00	0.00	0.00	0.00	0.00
TRINITY_DN234341_c2_g1	0.00	22.24	0.00	0.00	0.00	0.00	0.00	0.00	0.00	17.00
TRINITY_DN234341_c3_g1	0.00	0.00	0.00	0.00	0.00	2.53	1.98	3.32	2.94	0.00
TRINITY_DN234341_c4_g1	0.00	0.00	0.00	0.00	0.00	0.00	0.00	0.00	27.60	0.00
TRINITY_DN234341_c5_g1	0.00	0.00	0.00	0.00	0.00	0.00	0.00	0.00	0.00	8.47
TRINITY_DN234341_c6_g1	0.00	0.00	0.00	0.00	0.00	0.00	0.00	0.00	0.00	0.00
TRINITY_DN234341_c7_g1	0.00	0.00	0.00	0.00	12.86	0.00	0.00	0.00	0.00	0.00
TRINITY_DN234341_c8_g1	0.00	0.00	0.00	0.00	0.00	0.00	0.00	0.00	0.00	0.00
TRINITY_DN234343_c0_g2	12.58	0.00	0.00	0.00	0.00	0.00	0.00	0.00	0.00	0.00
TRINITY_DN234343_c1_g1	0.00	0.00	0.00	0.00	0.00	0.00	0.00	0.00	0.00	0.00
TRINITY_DN234345_c0_g1	0.00	0.00	0.00	0.00	0.00	0.00	0.00	0.00	0.00	0.00
TRINITY_DN234345_c0_g2	0.00	0.00	0.00	29.57	0.00	0.00	0.00	0.00	14.78	0.00
TRINITY_DN234345_c2_g2	0.00	0.00	0.00	0.00	0.00	0.00	0.00	0.00	0.00	0.00
TRINITY_DN234345_c2_g3	0.00	0.00	0.00	0.00	0.00	0.00	11.40	0.00	8.39	16.17
TRINITY_DN234345_c2_g4	11.42	12.77	10.62	0.00	0.00	0.00	0.00	0.00	0.00	20.93
TRINITY_DN234345_c2_g5	0.00	0.00	0.00	0.00	0.00	0.00	0.00	0.00	0.00	0.00
TRINITY_DN234345_c2_g6	0.00	0.00	0.00	0.00	0.00	0.00	0.00	7.76	0.00	0.00
TRINITY_DN234345_c2_g7	0.00	0.00	0.00	0.00	0.00	0.00	0.00	0.00	0.00	0.00
TRINITY_DN234345_c3_g1	0.00	0.00	0.00	9.80	0.00	0.00	7.87	0.00	0.00	0.00
TRINITY_DN234347_c0_g1	8.03	5.95	10.23	6.92	14.56	1.95	18.16	3.32	11.20	43.75
TRINITY_DN234348_c0_g1	0.00	0.00	0.00	0.00	0.00	0.00	0.00	0.00	0.00	8.18
TRINITY_DN234349_c0_g1	0.00	0.00	0.00	0.00	0.00	0.00	0.00	0.00	0.00	5.09
TRINITY_DN23434_c0_g1	0.00	30.14	0.00	10.13	0.00	14.60	11.40	0.00	110.53	14.99
TRINITY_DN23434_c1_g1	0.00	0.00	0.00	0.00	0.00	33.82	0.00	0.00	15.65	0.00
TRINITY_DN23434_c1_g2	0.00	0.00	0.00	0.00	0.00	0.00	0.00	0.00	0.00	0.00
TRINITY_DN23434_c2_g1	44.60	49.90	44.69	5.41	29.77	0.00	52.47	7.96	0.00	80.60
TRINITY_DN23434_c7_g1	0.00	0.00	0.00	0.00	0.00	0.00	0.00	0.00	0.00	0.00
TRINITY_DN234351_c0_g1	0.00	0.00	3.52	0.00	0.00	3.02	0.00	0.00	3.37	3.21
TRINITY_DN234353_c0_g1	0.00	0.00	0.00	0.00	0.00	3.37	0.00	1.92	1.91	0.00
TRINITY_DN234354_c0_g1	27.51	0.00	0.00	0.00	0.00	0.00	0.00	0.00	0.00	0.00
TRINITY_DN234354_c1_g1	0.00	0.00	0.00	0.00	0.00	0.00	0.00	0.00	0.00	0.00
TRINITY_DN234355_c0_g2	0.00	8.20	0.00	13.63	0.00	0.00	29.44	0.00	6.59	6.37
TRINITY_DN234355_c3_g1	0.00	0.00	0.00	0.00	0.00	0.00	0.00	0.00	0.00	0.00
TRINITY_DN234356_c0_g1	0.00	0.00	0.00	1.55	0.00	0.00	0.00	1.49	3.01	1.40
TRINITY_DN234358_c3_g2	10.41	0.00	0.00	0.00	0.00	0.00	0.00	0.00	9.94	9.56
TRINITY_DN234358_c4_g1	10.34	25.20	0.00	0.00	0.00	0.00	13.43	0.00	0.00	9.50
TRINITY_DN234359_c0_g1	0.00	0.00	0.00	0.00	11.29	0.00	14.17	0.00	0.00	0.00
TRINITY_DN234359_c1_g1	0.00	0.00	0.00	0.00	0.00	6.80	0.00	0.00	0.00	0.00
TRINITY_DN23435_c0_g1	0.00	3.53	3.26	0.00	4.77	2.23	9.02	0.00	11.81	16.57
TRINITY_DN23435_c0_g2	0.79	0.00	0.00	4.17	0.00	3.47	4.87	0.00	13.79	0.00
TRINITY_DN23435_c10_g1	0.00	0.00	0.00	0.00	12.86	0.00	0.00	0.00	0.00	0.00
TRINITY_DN23435_c1_g1	5.85	15.48	3.97	11.41	2.04	12.20	17.22	4.69	35.04	20.98
TRINITY_DN23435_c3_g1	0.00	0.00	0.00	0.00	2.00	0.00	0.00	0.00	0.00	1.72
TRINITY_DN23435_c4_g1	0.00	0.00	0.00	0.00	0.00	0.00	0.00	0.00	0.00	0.00
TRINITY_DN23435_c5_g1	0.00	0.00	0.00	0.00	0.00	0.00	0.00	0.00	0.00	0.00
TRINITY_DN23435_c8_g1	0.00	23.33	0.00	0.00	0.00	0.00	0.00	0.00	0.00	17.64
TRINITY_DN23435_c9_g1	0.00	0.00	0.00	0.00	0.00	0.00	0.00	0.00	14.27	0.00
TRINITY_DN234360_c0_g1	5.16	2.78	0.00	2.57	2.72	0.00	0.00	0.00	0.00	4.69
TRINITY_DN234360_c1_g1	0.00	0.00	0.00	0.00	0.00	0.00	0.00	0.00	0.00	0.00
TRINITY_DN234360_c2_g1	0.00	0.00	0.00	0.00	0.00	0.00	0.00	0.00	0.00	0.00
TRINITY_DN234361_c0_g1	0.00	0.00	0.00	0.00	0.00	0.00	0.00	0.00	0.00	0.00
TRINITY_DN234362_c0_g1	4.86	20.45	3.22	4.88	24.01	9.67	58.15	1.57	11.03	20.63
TRINITY_DN234362_c0_g3	0.00	0.00	0.00	0.00	0.00	0.00	0.00	0.00	0.00	0.00
TRINITY_DN234362_c0_g4	0.00	0.00	0.00	0.00	0.00	0.00	0.00	0.00	16.36	0.00
TRINITY_DN234362_c0_g7	0.00	0.00	0.00	0.00	0.00	0.00	0.00	0.00	0.00	6.90
TRINITY_DN234362_c2_g1	0.00	0.00	0.00	0.00	0.00	0.00	0.00	0.00	0.00	0.00
TRINITY_DN234362_c3_g1	0.00	15.16	0.00	0.00	0.00	0.00	0.00	0.00	0.00	4.09
TRINITY_DN234362_c4_g1	0.00	8.79	0.00	0.00	0.00	0.00	0.00	0.00	0.00	2.47
TRINITY_DN234364_c0_g1	0.00	0.00	0.00	0.00	0.00	6.32	0.00	0.00	0.00	6.67
TRINITY_DN234364_c1_g1	0.00	0.00	0.00	0.00	0.00	0.00	0.00	0.00	0.00	9.37
TRINITY_DN234366_c0_g1	7.79	0.00	7.90	0.00	0.00	0.00	0.00	0.00	0.00	0.00
TRINITY_DN234366_c1_g1	0.00	40.21	0.00	0.00	0.00	0.00	0.00	0.00	0.00	0.00
TRINITY_DN234368_c0_g1	0.00	0.00	0.00	0.00	0.00	0.00	0.00	0.00	0.00	10.76
TRINITY_DN23436_c0_g1	3.08	4.62	12.05	0.00	0.00	15.45	1.37	0.00	15.52	1.02
TRINITY_DN23436_c1_g2	27.15	0.00	0.00	26.33	0.00	0.00	0.00	0.00	0.00	0.00
TRINITY_DN23436_c7_g1	17.97	0.00	0.00	0.00	0.00	0.00	0.00	0.00	0.00	0.00
TRINITY_DN234370_c0_g1	17.02	0.00	0.00	11.13	0.00	0.00	14.98	0.00	0.00	0.00
TRINITY_DN234370_c2_g1	0.00	0.00	0.00	0.00	0.00	0.00	0.00	0.00	9.37	0.00
TRINITY_DN234371_c0_g1	17.30	0.00	0.00	0.00	0.00	0.00	0.00	0.00	0.00	0.00
TRINITY_DN234371_c0_g2	0.00	0.00	1.13	0.00	0.00	0.00	0.00	0.00	0.00	0.00
TRINITY_DN234372_c0_g1	18.76	0.00	0.00	0.00	0.00	0.00	0.00	0.00	0.00	17.00
TRINITY_DN234373_c0_g1	20.08	0.00	9.02	0.00	0.00	0.00	0.00	0.00	0.00	0.00
TRINITY_DN234374_c0_g1	0.00	0.00	0.00	0.00	0.00	0.00	0.00	0.00	16.36	15.39
TRINITY_DN234375_c1_g1	6.39	0.00	0.00	0.00	0.00	0.00	0.00	0.00	0.00	17.67
TRINITY_DN234376_c0_g1	0.00	0.00	0.00	0.00	0.00	0.00	0.00	0.00	0.00	8.86
TRINITY_DN234377_c0_g1	0.00	0.00	0.00	0.00	0.00	0.00	0.00	0.00	0.00	0.00
TRINITY_DN234377_c1_g1	0.00	0.00	0.00	4.27	0.00	0.00	0.00	0.00	0.00	0.00
TRINITY_DN234378_c1_g1	0.00	11.20	0.00	0.00	0.00	16.47	0.00	0.00	0.00	26.18
TRINITY_DN234379_c1_g1	0.00	0.00	0.00	0.00	0.00	0.00	0.00	0.00	0.00	3.22
TRINITY_DN234379_c2_g1	0.00	0.00	0.00	0.00	14.39	0.00	0.00	0.00	0.00	0.00
TRINITY_DN23437_c0_g1	0.00	0.00	0.00	0.00	32.05	0.00	0.00	0.00	0.00	14.13
TRINITY_DN23437_c0_g4	0.00	0.00	0.00	0.00	0.00	0.00	0.00	0.00	0.00	0.00
TRINITY_DN23437_c10_g1	0.00	0.00	0.00	0.00	0.00	0.00	0.00	0.00	0.00	16.70
TRINITY_DN23437_c1_g2	0.00	0.00	0.00	0.00	0.00	0.00	10.79	0.00	0.00	0.00
TRINITY_DN23437_c2_g1	0.00	0.00	0.00	0.00	0.00	0.00	0.00	0.00	0.00	0.00
TRINITY_DN23437_c2_g2	31.91	19.78	16.07	0.00	17.16	13.47	41.49	0.00	31.45	14.49
TRINITY_DN23437_c3_g1	0.00	0.00	0.00	7.64	0.00	0.00	0.00	0.00	0.00	0.00
TRINITY_DN23437_c5_g1	7.11	8.40	2.25	3.46	1.51	3.38	11.31	2.73	17.39	16.55
TRINITY_DN23437_c6_g1	0.00	0.00	0.00	0.00	0.00	0.00	0.00	0.00	0.00	0.00
TRINITY_DN23437_c9_g1	0.00	0.00	0.00	0.00	0.00	0.00	0.00	0.00	0.00	0.00
TRINITY_DN234381_c0_g1	0.00	65.84	32.90	0.00	0.00	0.00	21.46	0.00	0.00	41.20
TRINITY_DN234382_c0_g1	22.06	49.64	36.30	40.22	18.13	14.58	48.69	18.25	87.28	46.37
TRINITY_DN234383_c0_g2	0.00	0.00	0.00	0.00	0.00	7.58	0.00	0.00	8.30	0.00
TRINITY_DN234383_c1_g1	0.00	0.00	0.00	0.00	0.00	0.00	0.00	0.00	0.00	0.00
TRINITY_DN234383_c2_g1	14.06	41.63	35.57	13.82	0.00	12.22	98.49	15.24	32.35	36.67
TRINITY_DN234383_c6_g1	13.05	0.00	13.22	0.00	0.00	0.00	34.22	0.00	0.00	23.91
TRINITY_DN234383_c8_g1	0.00	0.00	0.00	0.00	0.00	0.00	0.00	0.00	0.00	0.00
TRINITY_DN234384_c0_g1	0.00	0.00	0.00	0.00	0.00	0.00	0.00	4.21	0.00	0.00
TRINITY_DN234384_c1_g1	0.00	0.00	0.00	0.00	20.16	0.00	24.19	0.00	0.00	0.00
TRINITY_DN234385_c0_g1	0.00	0.00	0.00	0.00	0.00	0.00	0.00	0.00	0.00	0.00
TRINITY_DN234385_c1_g1	0.00	0.00	0.00	0.00	0.00	0.00	0.00	0.00	0.00	0.00
TRINITY_DN234386_c0_g1	0.00	0.00	0.00	0.00	0.00	0.00	0.00	0.00	16.07	7.74
TRINITY_DN234386_c0_g2	0.00	0.00	0.00	0.00	0.00	0.00	0.00	0.00	0.00	11.67
TRINITY_DN234387_c0_g1	0.00	0.00	0.00	0.00	0.00	0.00	0.00	0.00	12.11	34.51
TRINITY_DN234387_c1_g2	0.00	0.00	0.00	0.00	0.00	0.00	0.00	0.00	0.00	0.00
TRINITY_DN234388_c0_g1	0.00	0.00	0.00	0.00	0.00	0.00	0.00	0.00	9.87	0.00
TRINITY_DN234388_c1_g2	0.00	7.49	0.00	0.00	0.00	0.00	0.00	0.00	0.00	0.00
TRINITY_DN234388_c2_g1	0.00	0.00	0.00	0.00	0.00	0.00	0.00	0.00	0.00	18.01
TRINITY_DN234388_c3_g1	14.99	0.00	0.00	0.00	0.00	0.00	0.00	0.00	0.00	27.32
TRINITY_DN234389_c0_g1	16.09	0.00	0.00	0.00	0.00	0.00	0.00	0.00	15.43	0.00
TRINITY_DN23438_c0_g1	16.46	22.30	9.77	12.62	13.25	7.83	16.15	5.06	35.87	31.10
TRINITY_DN23438_c0_g3	0.00	0.00	0.00	0.00	4.70	0.00	0.00	0.00	0.00	18.31
TRINITY_DN23438_c1_g1	10.90	29.43	3.66	0.00	9.65	1.15	24.75	8.16	32.54	16.88
TRINITY_DN23438_c1_g2	0.00	19.88	11.51	11.25	11.95	0.00	14.35	0.00	21.74	15.77
TRINITY_DN23438_c2_g1	0.00	0.00	0.00	3.08	0.00	0.00	0.00	0.00	9.93	0.00
TRINITY_DN23438_c4_g1	2.75	0.00	0.00	5.48	0.00	0.00	3.26	0.00	0.00	2.50
TRINITY_DN234390_c0_g1	0.00	0.00	0.00	0.00	0.00	0.00	0.00	0.00	0.00	0.00
TRINITY_DN234391_c0_g1	2.70	0.00	0.00	0.00	0.00	0.00	0.00	1.41	1.42	2.39
TRINITY_DN234391_c1_g1	0.00	0.00	0.00	0.00	0.00	0.00	0.00	0.00	0.00	0.59
TRINITY_DN234391_c2_g1	0.00	0.00	0.00	14.15	0.00	0.00	0.00	0.00	0.00	13.22
TRINITY_DN234392_c0_g1	0.00	0.00	0.00	0.00	0.00	0.00	0.00	0.00	0.00	0.00
TRINITY_DN234393_c0_g1	5.00	0.00	0.00	0.00	0.00	0.00	0.00	0.00	5.34	4.55
TRINITY_DN234394_c0_g1	0.00	0.00	0.00	0.00	0.00	0.00	0.00	0.00	0.00	14.44
TRINITY_DN234394_c0_g2	0.00	0.00	0.00	0.00	0.00	0.00	0.00	0.00	0.00	15.92
TRINITY_DN234394_c1_g1	0.00	0.00	0.00	0.00	0.00	0.00	0.00	0.00	5.05	4.88
TRINITY_DN234394_c7_g1	0.00	0.00	0.00	0.00	0.00	0.00	0.00	0.00	0.00	0.00
TRINITY_DN234395_c0_g1	5.61	0.00	0.00	0.00	0.00	0.00	0.00	0.00	5.33	5.15
TRINITY_DN234396_c0_g1	0.00	0.00	0.00	0.00	0.00	0.00	0.00	0.00	0.00	0.00
TRINITY_DN234397_c0_g1	0.00	0.00	0.00	0.00	0.00	0.00	0.00	0.00	0.00	0.00
TRINITY_DN234398_c1_g1	0.00	0.00	0.00	0.00	0.00	0.00	0.00	0.00	0.00	19.95
TRINITY_DN234399_c0_g1	0.00	0.00	0.00	8.56	0.00	0.00	0.00	0.00	0.00	0.00
TRINITY_DN23439_c0_g2	0.00	0.00	0.00	0.00	0.00	0.00	0.00	0.00	0.00	0.00
TRINITY_DN23439_c1_g1	0.00	3.27	0.00	0.00	0.00	0.00	0.00	0.00	0.00	0.00
TRINITY_DN23439_c1_g2	0.00	0.00	0.00	0.00	0.00	0.00	0.00	0.00	0.00	0.00
TRINITY_DN23439_c3_g1	3.55	3.92	3.54	0.00	0.00	0.00	0.00	0.00	27.15	9.71
TRINITY_DN23439_c5_g1	0.00	0.00	0.00	0.00	0.00	0.00	0.00	0.00	0.00	8.36
TRINITY_DN23439_c6_g1	0.00	0.00	0.00	0.00	0.00	0.00	0.00	0.00	0.00	0.00
TRINITY_DN23439_c7_g1	0.00	0.00	0.00	0.00	0.00	0.00	0.00	0.00	0.00	0.00
TRINITY_DN2343_c0_g1	162.59	155.82	93.92	64.77	124.40	87.91	224.30	61.82	376.64	417.02
TRINITY_DN2343_c0_g2	0.00	23.00	19.40	0.00	30.26	13.70	42.19	0.00	24.53	100.25
TRINITY_DN2343_c10_g1	0.00	0.00	0.00	0.00	0.00	0.00	0.00	0.00	0.00	0.00
TRINITY_DN2343_c114_g1	0.00	0.00	0.00	0.00	0.00	0.00	21.27	0.00	0.00	0.00
TRINITY_DN2343_c11_g1	21.17	19.02	10.50	3.04	3.20	6.44	9.16	4.38	32.37	37.31
TRINITY_DN2343_c12_g2	0.00	0.00	0.00	0.00	0.00	0.00	0.00	0.00	0.00	0.00
TRINITY_DN2343_c152_g1	0.00	0.00	0.00	0.00	0.00	0.00	0.00	0.00	0.00	0.00
TRINITY_DN2343_c157_g1	0.00	0.00	0.00	0.00	0.00	0.00	0.00	0.00	0.00	0.00
TRINITY_DN2343_c15_g1	24.33	0.00	0.00	0.00	19.04	0.00	30.69	0.00	23.13	39.19
TRINITY_DN2343_c15_g2	0.00	0.00	7.65	11.36	8.02	6.57	4.65	0.00	3.65	6.98
TRINITY_DN2343_c15_g3	1.99	2.11	1.97	5.96	6.29	3.39	30.19	0.00	3.85	19.55
TRINITY_DN2343_c18_g1	11.74	0.00	0.00	0.00	0.00	0.00	48.47	0.00	29.02	13.76
TRINITY_DN2343_c19_g1	0.00	0.00	5.55	0.00	0.00	4.76	3.85	0.00	5.55	5.10
TRINITY_DN2343_c1_g1	1136.16	1828.56	898.94	835.09	694.41	696.62	2294.69	480.07	1304.51	3686.22
TRINITY_DN2343_c22_g1	0.00	0.00	0.00	0.00	0.00	0.00	0.00	0.00	0.00	0.00
TRINITY_DN2343_c26_g1	0.00	0.00	0.00	0.00	0.00	0.00	0.00	0.00	0.00	0.00
TRINITY_DN2343_c2_g1	0.00	0.00	0.00	0.00	0.00	0.00	0.00	0.00	0.00	0.00
TRINITY_DN2343_c3_g3	4.11	9.57	27.89	12.48	4.99	5.98	8.11	2.54	29.82	13.01
TRINITY_DN2343_c49_g1	0.00	0.00	0.00	0.00	0.00	0.00	0.00	0.00	0.00	0.00
TRINITY_DN2343_c4_g1	37.09	26.25	18.83	37.26	16.23	11.72	25.60	30.60	74.90	92.04
TRINITY_DN2343_c58_g1	0.00	0.00	0.00	0.00	0.00	0.00	0.00	0.00	0.00	0.00
TRINITY_DN2343_c5_g1	25.03	84.92	71.20	12.81	0.00	76.71	118.99	22.44	292.62	144.46
TRINITY_DN2343_c6_g1	852.59	1229.08	325.69	488.51	410.23	478.70	960.58	430.29	1218.52	612.79
TRINITY_DN2343_c7_g1	14.61	33.23	17.26	15.39	7.67	16.34	25.24	10.66	46.59	83.25
TRINITY_DN2343_c8_g1	128.27	189.28	109.59	151.22	101.31	104.58	399.08	25.74	313.91	737.48
TRINITY_DN2343_c9_g1	0.00	0.00	0.00	0.00	0.00	0.00	19.52	0.00	0.00	0.00
TRINITY_DN234400_c0_g3	0.00	0.00	0.00	0.00	0.00	0.00	0.00	0.00	0.00	2.60
TRINITY_DN234400_c0_g4	0.00	15.87	12.29	0.00	0.00	0.00	0.00	0.00	26.64	0.00
TRINITY_DN234400_c1_g2	0.00	0.00	0.00	0.00	0.00	0.00	0.00	0.00	0.00	11.78
TRINITY_DN234401_c0_g1	0.00	0.00	0.00	0.00	0.00	0.00	14.48	0.00	29.66	35.74
TRINITY_DN234401_c1_g1	0.00	0.00	0.00	0.00	0.00	0.00	0.00	0.00	12.31	0.00
TRINITY_DN234402_c0_g1	0.00	0.00	0.00	0.00	0.00	0.00	0.00	0.00	7.86	0.00
TRINITY_DN234403_c0_g1	7.69	13.46	10.20	0.00	1.62	3.26	4.18	1.58	10.61	11.58
TRINITY_DN234403_c0_g2	0.00	0.00	0.00	0.00	0.00	0.00	0.00	0.00	3.80	0.00
TRINITY_DN234403_c1_g1	0.00	0.00	0.00	6.37	0.00	11.29	0.00	0.00	0.00	0.00
TRINITY_DN234403_c2_g1	0.00	0.00	0.00	0.00	0.00	0.00	0.00	0.00	0.00	4.79
TRINITY_DN234404_c0_g1	0.00	0.00	0.00	0.00	3.55	0.00	12.24	0.00	0.00	0.00
TRINITY_DN234404_c1_g1	4.36	9.83	0.00	0.00	4.56	0.00	0.00	0.00	0.00	0.00
TRINITY_DN234404_c2_g1	0.00	0.00	0.00	0.00	0.00	0.00	0.00	0.00	11.90	0.00
TRINITY_DN234405_c0_g1	0.00	0.00	0.00	0.00	0.00	0.00	0.00	0.00	0.00	5.13
TRINITY_DN234409_c0_g1	5.25	14.09	0.00	2.62	5.53	15.72	9.31	2.56	17.37	6.97
TRINITY_DN23440_c0_g1	0.00	0.00	0.00	0.00	19.81	0.00	0.00	0.00	0.00	0.00
TRINITY_DN23440_c15_g1	0.00	0.00	0.00	0.00	0.00	0.00	0.00	0.00	0.00	12.81
TRINITY_DN23440_c18_g1	0.00	0.00	0.00	0.00	0.00	0.00	0.00	0.00	0.00	0.00
TRINITY_DN23440_c1_g1	0.00	0.00	0.00	0.00	0.00	0.00	0.00	0.00	47.34	23.15
TRINITY_DN23440_c1_g2	35.61	0.00	0.00	0.00	0.00	15.02	23.09	16.65	17.14	80.30
TRINITY_DN23440_c20_g1	0.00	0.00	0.00	0.00	0.00	0.00	0.00	0.00	0.00	0.00
TRINITY_DN23440_c2_g1	0.00	0.00	0.00	0.00	0.00	0.00	0.00	0.00	3.23	27.70
TRINITY_DN23440_c3_g2	18.46	43.67	0.00	0.00	18.88	0.00	23.82	0.00	17.78	66.80
TRINITY_DN23440_c5_g1	0.00	7.88	0.00	0.00	0.00	0.00	0.00	0.00	0.00	0.00
TRINITY_DN23440_c8_g1	0.00	0.00	0.00	0.00	0.00	0.00	0.00	0.00	0.00	6.87
TRINITY_DN23440_c9_g1	0.00	0.00	0.00	0.00	0.00	0.00	0.00	0.00	0.00	0.00
TRINITY_DN234410_c0_g1	0.00	0.00	0.00	0.00	11.66	0.00	0.00	0.00	0.00	20.62
TRINITY_DN234410_c1_g1	0.00	0.00	0.00	0.00	0.00	0.00	0.00	0.00	0.00	0.00
TRINITY_DN234410_c2_g1	0.00	0.00	0.00	0.00	8.58	0.00	10.61	0.00	7.86	0.00
TRINITY_DN234411_c1_g1	0.00	0.00	0.00	0.00	6.56	0.00	31.81	0.00	17.92	17.35
TRINITY_DN234411_c2_g1	0.00	18.72	0.00	0.00	0.00	0.00	0.00	0.00	14.91	0.00
TRINITY_DN234413_c0_g1	0.00	0.00	0.00	0.00	0.00	0.00	0.00	0.00	0.00	50.10
TRINITY_DN234416_c0_g1	0.00	0.00	0.00	0.00	0.00	0.00	0.00	0.00	0.00	0.00
TRINITY_DN234416_c1_g1	18.28	0.00	0.00	0.00	0.00	0.00	0.00	0.00	0.00	33.08
TRINITY_DN234416_c2_g1	0.00	0.00	0.00	0.00	0.00	0.00	0.00	0.00	0.00	12.08
TRINITY_DN234416_c7_g1	0.00	0.00	0.00	0.00	0.00	0.00	0.00	0.00	0.00	0.00
TRINITY_DN234416_c9_g1	0.00	0.00	0.00	0.00	0.00	0.00	0.00	0.00	0.00	0.00
TRINITY_DN234417_c0_g1	0.00	0.00	0.00	0.00	0.00	0.00	0.00	0.00	18.90	0.00
TRINITY_DN234417_c0_g2	0.00	0.00	0.00	0.00	0.00	0.00	0.00	0.00	0.00	0.00
TRINITY_DN234417_c1_g1	0.00	0.00	0.00	0.00	0.00	0.00	0.00	0.00	0.00	0.00
TRINITY_DN234417_c3_g2	6.62	0.00	0.00	0.00	0.00	0.00	0.00	0.00	0.00	6.10
TRINITY_DN234417_c3_g3	0.00	0.00	0.00	0.00	0.00	0.00	0.00	0.00	0.00	0.00
TRINITY_DN234417_c5_g1	0.00	0.00	0.00	0.00	0.00	0.00	19.03	0.00	0.00	6.83
TRINITY_DN234418_c0_g1	0.00	0.00	0.00	0.00	0.00	0.00	0.00	0.00	0.00	36.26
TRINITY_DN234418_c2_g1	19.49	24.73	15.19	6.99	14.72	10.67	11.10	5.38	39.33	41.74
TRINITY_DN234418_c3_g1	0.00	0.00	0.00	0.00	0.00	0.00	0.00	0.00	0.00	7.24
TRINITY_DN234418_c4_g1	0.00	0.00	0.00	0.00	0.00	0.00	0.00	0.00	0.00	12.04
TRINITY_DN234419_c0_g1	0.00	0.00	1.78	0.00	0.00	1.53	0.00	0.00	1.74	10.49
TRINITY_DN234419_c0_g2	0.00	12.02	0.00	0.00	0.00	0.00	0.00	0.00	0.00	14.34
TRINITY_DN234419_c2_g1	0.00	22.74	0.00	0.00	0.00	0.00	0.00	0.00	0.00	0.00
TRINITY_DN234419_c3_g1	0.00	0.00	0.00	0.00	0.00	0.00	0.00	0.00	0.00	0.00
TRINITY_DN234419_c5_g1	0.00	0.00	0.00	0.00	0.00	0.00	0.00	0.00	0.00	0.00
TRINITY_DN23441_c0_g1	25.71	6.56	3.47	7.54	25.48	13.37	10.70	4.70	28.56	58.37
TRINITY_DN23441_c0_g2	0.00	0.00	0.00	0.00	0.00	9.54	6.88	0.00	0.00	12.97
TRINITY_DN23441_c0_g3	44.85	44.56	20.13	19.16	4.55	29.16	61.17	12.14	145.41	63.66
TRINITY_DN23441_c0_g4	19.20	19.83	18.46	7.01	5.68	4.59	13.60	5.36	20.66	32.35
TRINITY_DN23441_c1_g1	14.47	35.02	0.00	0.00	0.00	0.00	18.96	0.00	0.00	0.00
TRINITY_DN23441_c4_g1	0.00	1.96	0.00	0.00	3.92	0.00	0.00	0.00	0.00	3.37
TRINITY_DN234421_c0_g1	0.00	3.12	0.00	0.00	0.00	1.84	0.00	0.00	0.00	0.00
TRINITY_DN234422_c0_g1	0.00	0.00	0.00	0.00	19.81	0.00	0.00	0.00	37.40	35.00
TRINITY_DN234423_c0_g2	0.00	0.00	0.00	0.00	0.00	0.00	0.00	0.00	0.00	0.00
TRINITY_DN234424_c0_g1	0.00	0.00	0.00	0.00	0.00	0.00	0.00	0.00	0.00	3.36
TRINITY_DN234425_c0_g1	0.00	0.00	0.00	0.00	0.00	0.00	0.00	0.00	0.00	0.00
TRINITY_DN234425_c0_g2	0.00	0.00	0.00	0.00	0.00	0.00	0.00	0.00	0.00	0.00
TRINITY_DN234427_c0_g1	0.00	0.00	0.00	0.00	0.00	0.00	0.00	0.00	0.00	0.00
TRINITY_DN234428_c0_g1	0.00	0.00	0.00	0.00	0.00	0.00	0.00	0.00	0.00	0.00
TRINITY_DN234429_c0_g1	0.00	0.00	0.00	0.00	0.00	0.00	0.00	0.00	0.00	0.00
TRINITY_DN234429_c0_g3	0.00	0.00	0.00	0.00	0.00	0.00	0.00	0.00	0.00	0.00
TRINITY_DN234429_c0_g4	0.00	0.00	0.00	0.00	0.00	0.00	0.00	0.00	0.00	0.00
TRINITY_DN234429_c4_g1	0.00	0.00	0.00	0.00	0.00	0.00	0.00	0.00	0.00	0.00
TRINITY_DN234429_c5_g1	10.74	15.82	0.00	3.55	0.00	0.00	13.00	0.00	10.26	0.00
TRINITY_DN234429_c6_g1	0.00	0.00	0.00	0.00	0.00	0.00	0.00	0.00	7.27	0.00
TRINITY_DN23442_c0_g1	10.42	0.00	0.00	0.00	0.00	4.49	10.63	0.00	0.00	0.00
TRINITY_DN234431_c0_g1	0.00	0.00	0.00	0.00	0.00	0.00	0.00	0.00	0.00	0.00
TRINITY_DN234432_c0_g1	0.00	0.00	0.00	0.00	0.00	0.00	0.00	0.00	0.00	0.00
TRINITY_DN234433_c10_g1	0.00	0.00	0.00	0.00	0.00	0.00	19.27	13.96	0.00	0.00
TRINITY_DN234433_c1_g1	0.00	0.00	0.00	3.06	0.00	0.00	0.00	0.00	0.00	0.00
TRINITY_DN234433_c2_g1	0.00	0.00	0.00	0.00	0.00	0.00	0.00	0.00	0.00	0.00
TRINITY_DN234433_c3_g1	0.00	0.00	0.00	0.00	0.00	0.00	0.00	0.00	0.00	0.00
TRINITY_DN234433_c4_g1	0.00	1.89	0.00	0.00	0.00	1.51	2.05	1.72	1.72	3.23
TRINITY_DN234433_c7_g1	0.00	0.00	0.00	0.00	0.00	0.00	0.00	6.39	0.00	0.00
TRINITY_DN234433_c8_g1	0.00	0.00	0.00	0.00	0.00	0.00	0.00	0.00	0.00	41.62
TRINITY_DN234434_c0_g1	0.00	7.84	0.00	0.00	0.00	0.00	0.00	0.00	0.00	0.00
TRINITY_DN234434_c0_g2	0.00	0.00	0.00	0.00	0.00	0.00	6.21	0.00	9.49	0.00
TRINITY_DN234435_c0_g1	0.00	0.00	0.00	0.00	0.00	0.00	0.00	0.00	0.00	0.00
TRINITY_DN234436_c0_g1	5.33	0.00	0.00	0.00	0.00	0.00	0.00	0.00	0.00	4.88
TRINITY_DN234436_c1_g1	18.96	0.00	0.00	0.00	0.00	0.00	0.00	0.00	18.30	0.00
TRINITY_DN234436_c2_g1	0.00	0.00	0.00	0.00	0.00	0.00	2.52	0.00	2.09	3.93
TRINITY_DN234436_c3_g1	0.00	0.00	0.00	0.00	0.00	0.00	0.00	0.00	0.00	0.00
TRINITY_DN234437_c0_g2	0.00	0.00	0.00	0.00	0.00	0.00	0.00	0.00	0.00	0.00
TRINITY_DN234437_c1_g1	0.00	0.00	0.00	0.00	0.00	0.00	0.00	0.00	0.00	0.00
TRINITY_DN234437_c3_g1	0.00	0.00	0.00	0.00	0.00	0.00	0.00	0.00	0.00	3.26
TRINITY_DN234437_c6_g1	0.00	0.00	0.00	0.00	0.00	0.00	0.00	0.00	17.14	0.00
TRINITY_DN234439_c0_g1	7.87	0.00	0.00	0.00	24.56	13.67	0.00	0.00	0.00	21.66
TRINITY_DN23443_c0_g1	0.00	0.00	0.00	0.00	0.00	16.47	0.00	0.00	0.00	0.00
TRINITY_DN23443_c0_g3	17.90	15.16	0.00	0.00	4.68	0.00	5.52	8.80	21.29	32.75
TRINITY_DN23443_c1_g1	0.00	0.00	0.00	0.00	0.00	0.00	0.00	0.00	0.00	0.00
TRINITY_DN23443_c2_g1	0.00	0.00	0.00	0.00	0.00	0.00	0.00	0.00	0.00	0.00
TRINITY_DN23443_c2_g2	0.00	0.00	0.00	0.00	0.00	0.00	0.00	0.00	0.00	0.00
TRINITY_DN23443_c3_g1	0.00	0.00	0.00	0.00	0.00	0.00	0.00	0.00	0.00	15.27
TRINITY_DN23443_c7_g1	0.00	0.00	0.00	0.00	0.00	0.00	0.00	0.00	0.00	0.00
TRINITY_DN234440_c0_g1	11.05	0.00	11.19	0.00	0.00	0.00	28.73	0.00	48.65	33.20
TRINITY_DN234440_c3_g1	0.00	0.00	0.00	0.00	0.00	0.00	0.00	0.00	0.00	0.00
TRINITY_DN234440_c5_g1	0.00	0.00	0.00	0.00	0.00	0.00	0.00	0.00	0.00	0.00
TRINITY_DN234441_c0_g1	0.00	0.00	0.00	0.00	0.00	21.43	16.28	0.00	0.00	0.00
TRINITY_DN234442_c0_g1	0.00	0.00	0.00	0.00	0.00	0.00	0.00	0.00	2.58	0.00
TRINITY_DN234443_c0_g1	0.00	5.44	0.00	0.00	0.00	0.00	3.96	0.00	1.67	6.25
TRINITY_DN234443_c0_g2	5.15	23.52	0.00	0.00	0.00	0.00	0.00	0.00	0.00	0.00
TRINITY_DN234444_c0_g1	0.00	0.00	0.00	0.00	0.00	11.86	0.00	0.00	0.00	0.00
TRINITY_DN234444_c1_g1	0.00	0.00	0.00	0.00	0.00	0.00	0.00	0.00	0.00	0.00
TRINITY_DN234445_c0_g1	3.64	8.06	0.00	0.00	0.00	3.12	0.00	0.00	0.00	3.32
TRINITY_DN234445_c1_g1	0.00	0.00	0.00	0.00	0.00	0.00	0.00	0.00	0.00	0.00
TRINITY_DN234447_c0_g1	0.00	0.00	0.00	0.00	0.00	0.00	0.00	0.00	0.00	0.00
TRINITY_DN234448_c0_g1	0.00	0.00	14.42	0.00	0.00	0.00	0.00	0.00	7.95	8.35
TRINITY_DN234448_c1_g3	0.00	0.00	0.00	0.00	0.00	0.00	0.00	0.00	0.00	0.00
TRINITY_DN234448_c1_g4	0.00	0.00	0.00	0.00	0.00	0.00	0.00	10.70	2.69	0.00
TRINITY_DN234448_c2_g1	0.00	0.00	0.00	0.00	0.00	0.00	0.00	0.00	7.58	7.30
TRINITY_DN234449_c0_g1	11.66	0.00	0.00	0.00	0.00	0.00	0.00	0.00	0.00	0.00
TRINITY_DN234449_c3_g1	0.00	0.00	52.43	0.00	0.00	0.00	0.00	0.00	0.00	59.90
TRINITY_DN23444_c0_g1	0.00	0.00	0.00	0.00	0.00	0.00	0.00	0.00	0.00	0.00
TRINITY_DN23444_c0_g2	0.00	0.00	0.00	0.00	0.00	0.00	0.00	0.00	0.00	5.34
TRINITY_DN234451_c0_g1	14.36	0.00	0.00	0.00	0.00	0.00	0.00	0.00	0.00	13.10
TRINITY_DN234452_c0_g1	0.00	0.00	0.00	0.00	0.00	0.00	0.00	0.00	6.50	6.29
TRINITY_DN234454_c0_g1	30.55	45.74	13.93	16.71	8.82	19.15	27.92	19.07	31.19	23.28
TRINITY_DN234454_c1_g1	0.00	0.00	0.00	0.00	0.00	0.00	0.00	0.00	0.00	0.00
TRINITY_DN234454_c1_g2	0.00	0.00	0.00	0.00	0.00	0.00	0.00	0.00	0.00	0.00
TRINITY_DN234454_c2_g1	0.00	0.00	0.00	0.00	0.00	0.00	0.00	0.00	0.00	0.00
TRINITY_DN234454_c3_g1	0.00	0.00	0.00	0.00	4.01	3.28	0.00	0.00	3.65	6.98
TRINITY_DN234454_c3_g2	0.00	0.00	12.20	0.00	0.00	0.00	0.00	0.00	0.00	0.00
TRINITY_DN234454_c5_g1	0.00	0.00	0.00	0.00	0.00	0.00	0.00	0.00	0.00	7.53
TRINITY_DN234455_c1_g1	0.00	7.02	0.00	0.00	0.00	0.00	0.00	0.00	0.00	0.00
TRINITY_DN234456_c0_g1	0.00	0.00	0.00	0.00	0.00	0.00	0.00	0.00	0.00	0.00
TRINITY_DN234457_c0_g1	0.00	0.00	0.00	0.00	0.00	0.00	0.00	0.00	0.00	0.00
TRINITY_DN234458_c0_g1	0.00	0.00	0.00	0.00	0.00	0.00	0.00	0.00	6.72	6.49
TRINITY_DN234458_c1_g1	0.00	0.00	0.00	0.00	0.00	0.00	0.00	0.00	0.00	0.00
TRINITY_DN234458_c2_g1	0.00	0.00	0.00	0.00	0.00	0.00	0.00	0.00	0.00	0.00
TRINITY_DN23445_c0_g1	10.31	13.79	4.88	0.00	3.73	22.49	33.08	0.00	6.81	93.15
TRINITY_DN23445_c0_g2	0.00	0.00	0.00	0.00	0.00	0.00	0.00	0.00	0.00	0.00
TRINITY_DN23445_c0_g3	13.90	0.00	15.52	0.00	0.00	0.00	18.23	0.00	0.00	0.00
TRINITY_DN23445_c3_g1	13.90	0.00	0.00	0.00	0.00	0.00	0.00	0.00	0.00	0.00
TRINITY_DN234460_c0_g1	0.00	0.00	5.38	0.00	0.00	0.00	6.69	0.00	0.00	4.92
TRINITY_DN234461_c0_g1	0.00	0.00	0.00	0.00	0.00	0.00	0.00	0.00	0.00	0.00
TRINITY_DN234461_c0_g2	14.53	15.43	0.00	8.98	14.28	3.91	0.00	4.47	12.99	58.28
TRINITY_DN234461_c1_g1	0.00	0.00	0.00	7.68	0.00	0.00	0.00	0.00	0.00	0.00
TRINITY_DN234461_c2_g1	0.00	0.00	0.00	0.00	2.57	0.00	0.00	0.00	0.00	4.43
TRINITY_DN234461_c3_g1	27.79	0.00	0.00	0.00	0.00	0.00	0.00	0.00	0.00	0.00
TRINITY_DN234461_c5_g1	8.04	0.00	0.00	0.00	0.00	0.00	0.00	0.00	7.66	7.37
TRINITY_DN234461_c6_g1	0.00	0.00	0.00	0.00	0.00	0.00	0.00	0.00	0.00	15.76
TRINITY_DN234462_c0_g2	3.95	0.00	0.00	0.00	0.00	0.00	4.82	0.00	0.00	3.61
TRINITY_DN234462_c0_g3	0.00	0.00	0.00	0.00	0.00	0.00	0.00	0.00	0.00	3.57
TRINITY_DN234463_c0_g1	0.00	0.00	0.00	0.00	0.00	0.00	0.00	0.00	23.37	0.00
TRINITY_DN234463_c1_g1	18.96	0.00	0.00	0.00	0.00	0.00	0.00	0.00	36.60	0.00
TRINITY_DN234464_c0_g1	0.00	14.49	0.00	0.00	0.00	0.00	15.48	0.00	11.43	0.00
TRINITY_DN234465_c0_g1	0.00	0.00	0.00	0.00	0.00	2.48	0.00	0.00	2.78	0.00
TRINITY_DN234466_c0_g1	0.00	0.00	36.25	0.00	0.00	0.00	0.00	0.00	0.00	48.70
TRINITY_DN234466_c1_g1	0.00	0.00	0.00	0.00	0.00	0.00	0.00	11.76	0.00	0.00
TRINITY_DN234467_c0_g1	0.00	0.00	0.00	0.00	0.00	0.00	0.00	0.00	0.00	0.00
TRINITY_DN234468_c0_g1	0.00	0.00	0.00	0.00	0.00	0.00	0.00	0.00	0.00	0.00
TRINITY_DN234468_c0_g2	0.00	0.00	0.00	0.00	0.00	28.02	0.00	0.00	0.00	0.00
TRINITY_DN234468_c0_g3	0.00	0.00	0.00	0.00	0.00	0.00	0.00	0.00	0.00	0.00
TRINITY_DN234468_c1_g1	0.00	0.00	17.97	0.00	0.00	0.00	0.00	0.00	0.00	64.24
TRINITY_DN234469_c0_g1	0.00	0.00	0.00	0.00	0.00	0.00	0.00	0.00	15.30	0.00
TRINITY_DN234469_c1_g1	0.00	0.00	0.00	0.00	0.00	0.00	0.00	0.00	0.00	0.00
TRINITY_DN23446_c0_g1	8.98	11.71	4.50	4.43	9.91	13.90	22.21	4.41	35.67	30.16
TRINITY_DN23446_c0_g2	9.97	19.52	0.00	0.00	8.69	2.36	0.00	0.00	17.24	26.46
TRINITY_DN234470_c1_g1	0.00	0.00	0.00	0.00	0.00	0.00	0.00	0.00	0.00	0.00
TRINITY_DN234472_c0_g1	0.00	0.00	0.00	0.00	0.00	0.00	0.00	0.00	0.00	0.00
TRINITY_DN234472_c0_g2	6.97	3.84	0.00	0.00	3.66	0.00	0.00	0.00	0.00	0.00
TRINITY_DN234472_c0_g3	0.00	0.00	0.00	10.69	0.00	0.00	0.00	0.00	10.56	0.00
TRINITY_DN234472_c1_g2	0.00	0.00	0.00	0.00	0.00	0.00	0.00	0.00	0.00	0.00
TRINITY_DN234475_c1_g1	0.00	0.00	0.00	0.00	0.00	0.00	0.00	0.00	0.00	0.00
TRINITY_DN234476_c0_g1	0.00	0.00	0.00	0.00	0.00	0.00	0.00	0.00	0.00	0.00
TRINITY_DN234476_c1_g1	0.00	0.00	0.00	0.00	0.00	0.00	0.00	0.00	0.00	0.00
TRINITY_DN234477_c0_g1	0.00	0.00	0.00	0.00	0.00	0.00	0.00	0.00	0.00	0.00
TRINITY_DN234477_c4_g1	0.00	0.00	0.00	0.00	17.77	14.63	0.00	0.00	0.00	0.00
TRINITY_DN234478_c0_g1	0.00	0.00	0.00	0.00	0.00	0.00	0.00	0.00	0.00	0.00
TRINITY_DN234478_c0_g2	0.00	0.00	0.00	0.00	0.00	0.00	0.00	0.00	5.23	4.95
TRINITY_DN234478_c1_g1	0.00	0.00	0.00	0.00	0.00	0.00	0.00	0.00	0.00	0.00
TRINITY_DN234479_c0_g1	0.00	0.00	0.00	0.00	0.00	0.00	0.00	0.00	0.00	0.00
TRINITY_DN23447_c0_g1	0.00	14.28	11.89	11.34	0.00	0.00	0.00	0.00	33.77	85.97
TRINITY_DN23447_c2_g2	0.00	10.00	0.00	0.00	0.00	0.00	0.00	0.00	0.00	0.00
TRINITY_DN23447_c3_g2	0.00	0.00	0.00	0.00	0.00	0.00	0.00	0.00	0.00	0.00
TRINITY_DN234481_c2_g1	0.00	0.00	0.00	19.14	0.00	0.00	0.00	0.00	0.00	0.00
TRINITY_DN234481_c3_g1	5.80	13.43	0.00	17.07	12.10	0.00	7.27	0.00	5.50	36.32
TRINITY_DN234481_c4_g1	0.00	0.00	0.00	0.00	0.00	0.00	0.00	0.00	0.00	0.00
TRINITY_DN234482_c0_g1	0.00	0.00	0.00	0.00	0.00	0.00	0.00	0.00	0.00	0.00
TRINITY_DN234483_c0_g1	0.00	12.77	0.00	0.00	0.00	0.00	0.00	0.00	10.00	19.26
TRINITY_DN234483_c1_g1	15.66	0.00	0.00	7.68	0.00	0.00	0.00	0.00	0.00	0.00
TRINITY_DN234484_c0_g1	5.55	0.00	0.00	0.00	0.00	0.00	0.00	0.00	0.00	0.00
TRINITY_DN234484_c0_g2	0.00	0.00	1.59	0.00	0.00	1.36	0.00	0.00	6.22	0.00
TRINITY_DN234484_c0_g3	0.00	0.00	0.00	0.00	5.03	0.00	5.95	4.72	0.00	0.00
TRINITY_DN234484_c1_g1	0.00	0.00	0.00	0.00	0.00	0.00	0.00	0.00	0.00	6.21
TRINITY_DN234484_c2_g2	0.00	0.00	0.00	0.00	0.00	0.00	0.00	0.00	0.00	0.00
TRINITY_DN234484_c3_g1	0.00	0.00	0.00	0.00	0.00	0.00	0.00	0.00	0.00	0.00
TRINITY_DN234484_c5_g1	0.00	0.00	0.00	0.00	6.64	0.00	0.00	0.00	0.00	23.44
TRINITY_DN234484_c6_g1	0.00	0.00	0.00	0.00	0.00	0.00	0.00	0.00	0.00	0.00
TRINITY_DN234484_c8_g1	0.00	0.00	0.00	0.00	0.00	0.00	0.00	0.00	0.00	0.00
TRINITY_DN234484_c9_g1	0.00	0.00	0.00	0.00	0.00	0.00	0.00	0.00	0.00	0.00
TRINITY_DN234485_c0_g1	39.47	23.18	0.00	0.00	0.00	0.00	0.00	0.00	0.00	0.00
TRINITY_DN234486_c0_g1	0.00	0.00	0.00	0.00	16.73	0.00	0.00	0.00	0.00	0.00
TRINITY_DN234486_c1_g1	0.00	0.00	15.93	0.00	0.00	0.00	0.00	0.00	0.00	0.00
TRINITY_DN234487_c0_g1	0.00	0.00	0.00	0.00	0.00	0.00	0.00	0.00	0.00	0.00
TRINITY_DN234488_c0_g1	6.08	0.00	0.00	0.00	0.00	5.28	0.00	0.00	0.00	0.00
TRINITY_DN234488_c0_g2	0.00	0.00	0.00	0.00	0.00	0.00	0.00	0.00	0.00	0.00
TRINITY_DN234488_c2_g1	0.00	0.00	0.00	0.00	0.00	0.00	0.00	0.00	0.00	0.00
TRINITY_DN234488_c3_g1	0.00	0.00	0.00	0.00	0.00	0.00	0.00	0.00	0.00	0.00
TRINITY_DN234489_c0_g1	5.06	0.00	0.00	0.00	5.28	0.00	0.00	0.00	0.00	4.63
TRINITY_DN23448_c0_g2	19.73	0.00	0.00	0.00	0.00	0.00	0.00	0.00	0.00	0.00
TRINITY_DN23448_c0_g4	0.00	0.00	0.00	0.00	0.00	0.00	0.00	0.00	0.00	15.21
TRINITY_DN23448_c0_g5	0.00	0.00	0.00	0.00	0.00	0.00	0.00	0.00	0.00	6.40
TRINITY_DN23448_c0_g6	0.00	0.00	0.00	0.00	0.00	0.00	4.57	0.00	3.59	6.86
TRINITY_DN23448_c1_g1	0.00	0.00	0.00	0.00	3.53	0.00	0.00	0.00	0.00	0.00
TRINITY_DN234490_c0_g1	0.00	0.00	0.00	0.00	0.00	0.00	0.00	0.00	0.00	33.08
TRINITY_DN234493_c0_g1	0.00	0.00	0.00	0.00	4.61	0.00	0.00	8.65	0.00	0.00
TRINITY_DN234493_c1_g1	0.00	0.00	0.00	0.00	0.00	0.00	0.00	0.00	0.00	0.00
TRINITY_DN234493_c2_g1	0.00	24.03	0.00	0.00	0.00	0.00	0.00	9.77	0.00	9.55
TRINITY_DN234493_c3_g1	0.00	0.00	0.00	0.00	0.00	0.00	0.00	0.00	0.00	4.35
TRINITY_DN234493_c5_g1	0.00	0.00	0.00	0.00	0.00	0.00	0.00	0.00	0.00	0.00
TRINITY_DN234494_c0_g1	24.26	0.00	0.00	0.00	0.00	0.00	0.00	0.00	11.68	0.00
TRINITY_DN234494_c1_g1	0.00	0.00	0.00	0.00	0.00	0.00	0.00	0.00	17.97	16.85
TRINITY_DN234494_c2_g1	0.00	0.00	0.00	0.00	0.00	0.00	0.00	0.00	0.00	0.00
TRINITY_DN234494_c2_g2	0.00	27.86	0.00	9.13	0.00	0.00	0.00	0.00	0.00	0.00
TRINITY_DN234495_c0_g1	0.00	0.00	0.00	0.00	0.00	0.00	0.00	0.00	0.00	0.00
TRINITY_DN234495_c0_g3	13.25	0.00	0.00	0.00	0.00	0.00	0.00	0.00	12.78	0.00
TRINITY_DN234495_c0_g4	0.00	0.00	0.00	0.00	0.00	0.00	0.00	0.00	0.00	0.00
TRINITY_DN234495_c3_g1	0.00	0.00	0.00	0.00	0.00	0.00	0.00	0.00	4.52	4.35
TRINITY_DN234495_c4_g1	0.00	4.09	0.00	1.93	0.00	0.00	4.33	0.00	0.00	0.00
TRINITY_DN234495_c5_g1	0.00	0.00	0.00	13.87	14.89	0.00	0.00	0.00	0.00	0.00
TRINITY_DN234495_c6_g1	0.00	0.00	0.00	0.00	0.00	0.00	0.00	0.00	0.00	21.49
TRINITY_DN234496_c11_g1	0.00	0.00	0.00	0.00	0.00	0.00	24.41	0.00	0.00	0.00
TRINITY_DN234496_c12_g1	0.00	15.22	0.00	0.00	0.00	0.00	0.00	0.00	0.00	0.00
TRINITY_DN234496_c14_g1	0.00	0.00	0.00	0.00	0.00	0.00	0.00	0.00	0.00	0.00
TRINITY_DN234496_c1_g1	1.25	4.35	0.00	1.67	0.00	0.00	0.00	0.00	1.07	3.94
TRINITY_DN234496_c4_g1	11.31	0.00	0.00	0.00	0.00	4.90	0.00	0.00	0.00	19.92
TRINITY_DN234496_c5_g2	19.55	23.77	0.00	9.51	10.17	0.00	0.00	0.00	9.34	17.97
TRINITY_DN234496_c7_g1	3.00	0.00	0.00	3.02	0.00	0.00	2.84	0.00	0.00	8.18
TRINITY_DN234496_c8_g1	9.49	0.00	0.00	9.08	0.00	0.00	0.00	0.00	0.00	3.24
TRINITY_DN234497_c0_g1	0.00	0.00	0.00	0.00	0.00	0.00	0.00	0.00	2.34	0.00
TRINITY_DN234498_c0_g1	0.00	0.00	0.00	0.00	0.00	2.83	0.00	0.00	0.00	0.00
TRINITY_DN234498_c1_g1	0.00	5.70	0.00	0.00	0.00	2.26	0.00	0.00	2.54	9.67
TRINITY_DN234498_c3_g1	0.00	2.79	2.62	0.00	0.00	2.25	0.00	1.27	0.00	0.00
TRINITY_DN234498_c5_g1	0.00	0.00	0.00	0.00	0.00	0.00	43.73	0.00	0.00	0.00
TRINITY_DN234499_c0_g1	0.00	0.00	0.00	0.00	0.00	0.00	0.00	0.00	10.07	0.00
TRINITY_DN23449_c0_g2	6.10	7.99	3.03	4.38	1.61	0.93	1.74	3.15	3.19	16.40
TRINITY_DN23449_c0_g3	2.22	0.00	0.00	0.00	0.00	0.00	0.00	0.00	0.00	7.71
TRINITY_DN23449_c0_g4	2.68	0.00	0.00	0.00	0.00	0.00	0.00	0.00	0.00	1.25
TRINITY_DN23449_c1_g1	10.77	14.88	6.93	4.90	5.71	7.08	14.97	2.59	31.76	51.38
TRINITY_DN23449_c1_g2	0.00	0.00	0.00	0.00	0.00	0.00	0.00	0.00	0.00	0.00
TRINITY_DN23449_c4_g1	0.00	0.00	0.00	3.03	0.00	0.00	0.00	0.00	2.92	0.00
TRINITY_DN23449_c5_g1	0.00	0.00	0.00	0.00	0.00	0.00	0.00	0.00	0.00	0.00
TRINITY_DN23449_c7_g1	0.00	0.00	0.00	0.00	0.00	2.39	0.00	0.00	2.68	2.54
TRINITY_DN2344_c0_g1	4.29	7.68	19.07	12.75	6.82	0.00	8.21	5.40	42.24	24.16
TRINITY_DN2344_c0_g2	14.85	61.20	31.93	26.07	1.76	39.82	57.44	19.26	82.06	90.03
TRINITY_DN2344_c1_g1	2.00	4.03	1.85	0.00	8.70	0.00	8.27	0.00	0.00	0.00
TRINITY_DN234500_c0_g1	0.00	0.00	0.00	0.00	0.00	0.00	0.00	0.00	11.60	0.00
TRINITY_DN234500_c0_g2	0.00	0.00	0.00	0.00	0.00	0.00	0.00	0.00	0.00	0.00
TRINITY_DN234501_c0_g1	0.00	0.00	0.00	0.00	0.00	0.00	0.00	0.00	0.00	0.00
TRINITY_DN234502_c0_g1	0.00	14.70	0.00	0.00	0.00	0.00	0.00	0.00	11.60	13.69
TRINITY_DN234502_c1_g1	0.00	0.00	0.00	0.00	0.00	15.85	0.00	0.00	0.00	0.00
TRINITY_DN234503_c0_g1	0.00	6.87	15.56	0.00	0.00	0.00	0.00	0.00	0.00	4.73
TRINITY_DN234503_c0_g2	0.00	2.08	0.00	0.00	0.00	1.68	0.00	0.00	1.90	0.00
TRINITY_DN234503_c0_g3	0.32	0.28	0.00	0.00	0.00	0.26	0.00	0.00	0.00	0.94
TRINITY_DN234503_c0_g4	1.44	1.58	0.00	0.00	0.00	1.24	2.03	0.00	0.00	5.48
TRINITY_DN234503_c2_g1	0.00	0.00	0.00	0.00	0.00	0.00	0.00	0.00	0.00	0.00
TRINITY_DN234503_c3_g1	0.00	0.00	0.00	0.00	8.92	0.00	0.00	0.00	8.16	0.00
TRINITY_DN234503_c4_g1	15.26	0.00	0.00	0.00	0.00	0.00	0.00	0.00	0.00	0.00
TRINITY_DN234505_c0_g1	0.00	0.00	0.00	0.00	0.00	0.00	0.00	0.00	0.00	0.00
TRINITY_DN234507_c0_g1	0.00	0.00	0.00	0.00	0.00	0.00	0.00	0.00	0.00	0.00
TRINITY_DN234507_c1_g1	0.00	1.88	0.00	0.00	1.34	1.08	2.87	0.00	0.00	0.00
TRINITY_DN234507_c2_g1	0.00	0.00	0.00	0.00	0.00	0.00	5.26	0.00	0.00	0.00
TRINITY_DN234508_c0_g1	0.00	0.00	0.00	0.00	0.00	0.00	0.00	0.00	0.00	0.00
TRINITY_DN234509_c0_g1	0.00	8.20	0.00	0.00	19.44	0.00	0.00	0.00	11.94	46.58
TRINITY_DN234509_c1_g1	0.00	0.00	0.00	0.00	0.00	0.00	0.00	0.00	0.00	0.00
TRINITY_DN234509_c4_g1	0.00	0.00	0.00	0.00	0.00	0.00	0.00	0.00	13.38	0.00
TRINITY_DN23450_c0_g1	0.00	0.00	0.00	0.00	0.00	0.00	0.00	0.00	4.94	0.00
TRINITY_DN23450_c0_g2	16.79	0.00	0.00	0.00	0.00	0.00	21.88	25.31	0.00	15.27
TRINITY_DN23450_c1_g1	0.00	0.00	0.00	0.00	0.00	16.47	0.00	0.00	18.90	0.00
TRINITY_DN23450_c2_g1	0.00	0.00	0.00	0.00	0.00	0.00	0.00	0.00	0.00	0.00
TRINITY_DN23450_c3_g1	0.00	0.00	0.00	9.34	0.00	0.00	0.00	0.00	0.00	0.00
TRINITY_DN23450_c4_g1	0.00	0.00	0.00	0.00	0.00	0.00	0.00	0.00	0.00	0.00
TRINITY_DN234510_c0_g1	0.00	0.00	0.00	0.00	0.00	0.00	0.00	0.00	8.49	0.00
TRINITY_DN234510_c1_g1	0.00	1.64	0.00	0.00	3.24	2.58	0.00	0.00	0.00	11.05
TRINITY_DN234510_c2_g1	11.20	0.00	0.00	0.00	0.00	0.00	0.00	0.00	0.00	0.00
TRINITY_DN234510_c3_g1	5.28	0.00	0.00	0.00	0.00	0.00	0.00	0.00	0.00	0.00
TRINITY_DN234512_c0_g1	0.00	0.00	0.00	0.00	0.00	0.00	0.00	0.00	0.00	0.00
TRINITY_DN234513_c10_g1	0.00	0.00	0.00	0.00	0.00	0.00	0.00	0.00	0.00	0.00
TRINITY_DN234513_c1_g1	0.00	0.00	0.00	0.00	0.00	9.11	0.00	0.00	0.00	0.00
TRINITY_DN234513_c3_g1	3.40	0.00	0.00	0.00	3.56	0.00	0.00	0.00	0.00	9.28
TRINITY_DN234513_c4_g1	3.67	0.00	0.00	0.00	0.00	0.00	8.90	0.00	7.01	3.35
TRINITY_DN234513_c5_g1	0.00	0.00	0.00	0.00	0.00	0.00	0.00	0.00	0.00	0.00
TRINITY_DN234513_c7_g1	0.00	0.00	0.00	0.00	0.00	0.00	0.00	0.00	0.00	0.00
TRINITY_DN234517_c0_g1	0.00	0.00	0.00	0.00	0.00	0.00	26.20	0.00	0.00	0.00
TRINITY_DN234519_c0_g1	30.51	0.00	0.00	0.00	0.00	12.93	39.76	0.00	0.00	0.00
TRINITY_DN234519_c1_g1	14.93	38.35	0.00	0.00	10.88	0.00	27.25	10.14	0.00	19.26
TRINITY_DN234519_c5_g1	16.80	0.00	0.00	20.88	0.00	0.00	0.00	15.84	16.20	15.28
TRINITY_DN23451_c0_g2	0.00	0.00	0.00	0.00	9.98	0.00	0.00	0.00	0.00	0.00
TRINITY_DN234520_c0_g1	0.00	0.00	0.00	0.00	0.00	0.00	0.00	0.00	0.00	0.00
TRINITY_DN234522_c1_g1	0.00	0.00	0.00	0.00	0.00	3.16	4.48	0.00	0.00	10.09
TRINITY_DN234523_c2_g1	0.00	0.00	0.00	0.00	0.00	0.00	0.00	0.00	0.00	0.00
TRINITY_DN234523_c5_g1	0.00	0.00	0.00	0.00	0.00	0.00	0.00	0.00	0.00	11.57
TRINITY_DN234524_c0_g1	0.00	0.00	0.00	0.00	0.00	0.00	0.00	0.00	34.55	0.00
TRINITY_DN234524_c1_g1	7.99	0.00	0.00	0.00	0.00	0.00	0.00	0.00	0.00	0.00
TRINITY_DN234524_c1_g2	0.00	0.00	0.00	0.00	0.00	0.00	0.00	0.00	14.27	0.00
TRINITY_DN234526_c0_g1	0.00	0.00	0.00	0.00	0.00	0.00	0.00	0.00	25.96	0.00
TRINITY_DN234526_c0_g2	0.00	0.00	0.00	0.00	0.00	0.00	0.00	0.00	0.00	21.89
TRINITY_DN234526_c2_g1	0.00	0.00	0.00	0.00	0.00	0.00	0.00	0.00	0.00	0.00
TRINITY_DN234526_c4_g1	0.00	0.00	0.00	0.00	0.00	0.00	0.00	0.00	1.75	0.00
TRINITY_DN234528_c1_g1	0.00	0.00	0.00	0.00	0.00	0.00	0.00	0.00	0.00	0.00
TRINITY_DN234528_c1_g2	0.00	0.00	0.00	0.00	0.00	0.00	0.00	0.00	15.89	0.00
TRINITY_DN234528_c3_g1	13.00	15.66	7.22	0.00	0.00	0.00	26.89	0.00	6.84	61.40
TRINITY_DN234528_c4_g1	0.00	0.00	0.00	0.00	0.00	0.00	0.00	0.00	0.00	0.00
TRINITY_DN234529_c0_g1	0.00	0.00	0.00	0.00	0.00	0.00	0.00	0.00	0.00	5.32
TRINITY_DN234529_c1_g1	0.00	0.00	0.00	0.00	0.00	0.00	0.00	0.00	0.00	0.00
TRINITY_DN23452_c0_g1	0.00	0.00	0.00	11.61	12.34	0.00	0.00	0.00	0.00	10.86
TRINITY_DN23452_c0_g2	0.00	0.00	0.00	0.00	0.00	0.00	0.00	0.00	15.89	0.00
TRINITY_DN23452_c0_g3	4.39	0.00	6.95	0.00	0.00	5.98	0.00	0.00	0.00	12.04
TRINITY_DN23452_c0_g4	0.00	0.00	0.00	0.00	0.00	0.00	0.00	0.00	12.57	0.00
TRINITY_DN23452_c0_g5	0.00	0.00	0.00	0.00	0.00	0.00	0.00	0.00	0.00	0.00
TRINITY_DN23452_c0_g6	14.47	0.00	0.00	0.00	0.00	0.00	0.00	0.00	0.00	0.00
TRINITY_DN23452_c2_g1	0.00	0.00	0.00	0.00	0.00	0.00	0.00	0.00	0.00	0.00
TRINITY_DN23452_c3_g1	0.00	0.00	10.62	0.00	0.00	0.00	0.00	0.00	10.00	0.00
TRINITY_DN23452_c5_g1	6.42	0.00	6.49	0.00	0.00	16.78	8.14	6.34	48.84	0.00
TRINITY_DN23452_c7_g1	0.00	0.00	0.00	0.00	0.00	0.00	0.00	0.00	13.89	0.00
TRINITY_DN234530_c0_g1	0.00	0.00	0.00	0.00	0.00	0.00	13.62	0.00	10.00	19.26
TRINITY_DN234531_c1_g1	0.00	0.00	0.00	0.00	0.00	0.00	0.00	0.00	0.00	0.00
TRINITY_DN234531_c2_g1	0.00	0.00	0.00	0.00	0.00	0.00	0.00	0.00	0.00	0.00
TRINITY_DN234532_c0_g1	0.00	0.00	0.00	0.00	0.00	0.00	0.00	0.00	18.49	0.00
TRINITY_DN234534_c0_g1	0.00	10.68	4.95	0.00	5.23	0.00	0.00	0.00	2.40	4.52
TRINITY_DN234534_c1_g1	0.00	0.00	0.00	0.00	0.00	0.00	0.00	0.00	0.00	17.67
TRINITY_DN234536_c0_g1	0.00	0.00	0.00	0.00	0.00	0.00	0.00	8.55	0.00	0.00
TRINITY_DN234537_c1_g1	0.00	0.00	0.00	0.00	0.00	2.95	0.00	0.00	6.58	6.27
TRINITY_DN234538_c0_g1	10.37	6.91	8.95	0.00	0.00	20.51	0.00	0.00	11.23	14.49
TRINITY_DN234538_c0_g4	0.00	0.00	0.00	0.00	0.00	0.00	0.00	0.00	0.00	0.00
TRINITY_DN234538_c0_g5	0.00	0.00	0.00	0.00	0.00	0.00	0.00	0.00	0.00	0.00
TRINITY_DN234538_c1_g1	0.00	0.00	0.00	0.00	0.00	0.00	0.00	31.67	0.00	0.00
TRINITY_DN234539_c0_g1	0.00	7.89	6.76	0.00	0.00	7.56	25.48	0.00	7.07	12.30
TRINITY_DN234539_c1_g1	0.00	0.00	0.00	0.00	0.00	0.00	0.00	0.00	0.00	0.00
TRINITY_DN23453_c0_g1	57.77	46.91	42.70	34.47	11.26	17.99	44.51	13.54	73.39	64.54
TRINITY_DN23453_c1_g1	8.84	2.95	12.05	0.00	0.00	1.36	0.00	0.00	17.06	2.97
TRINITY_DN23453_c1_g2	0.00	0.00	0.00	0.00	0.00	0.00	37.16	0.00	38.60	0.00
TRINITY_DN23453_c2_g1	113.82	124.24	72.69	68.06	49.31	47.91	130.45	34.54	222.49	158.26
TRINITY_DN23453_c2_g2	2.10	0.72	1.38	0.71	1.48	0.00	2.34	0.00	7.55	6.35
TRINITY_DN23453_c2_g3	31.68	0.00	0.00	0.00	0.00	8.41	0.00	0.00	0.00	0.00
TRINITY_DN23453_c4_g1	3.28	0.00	0.00	0.00	0.00	0.00	0.00	3.20	3.14	2.98
TRINITY_DN23453_c6_g1	0.00	10.73	7.20	3.63	0.00	0.00	0.00	0.00	8.79	9.88
TRINITY_DN23453_c8_g1	0.00	0.00	0.00	0.00	0.00	0.00	0.00	0.00	0.00	0.00
TRINITY_DN234541_c0_g1	0.00	0.00	0.00	0.00	0.00	0.00	0.00	0.00	0.00	0.00
TRINITY_DN234541_c0_g2	0.00	0.00	0.00	0.00	0.00	1.79	0.00	0.00	0.00	13.59
TRINITY_DN234541_c0_g3	2.78	13.49	0.00	2.77	3.88	3.12	1.03	0.88	1.98	19.58
TRINITY_DN234541_c1_g1	0.00	0.00	0.00	0.00	0.00	0.00	0.00	6.50	0.00	0.00
TRINITY_DN234543_c0_g1	0.00	0.00	0.00	18.53	39.62	0.00	0.00	0.00	18.70	0.00
TRINITY_DN234543_c0_g2	0.00	0.00	25.85	24.74	0.00	0.00	0.00	12.24	15.28	35.01
TRINITY_DN234544_c2_g1	16.36	0.00	0.00	0.00	0.00	0.00	0.00	0.00	0.00	0.00
TRINITY_DN234547_c0_g1	0.00	0.00	0.00	0.00	0.00	0.00	0.00	0.00	0.00	9.75
TRINITY_DN234547_c1_g2	0.00	0.00	0.00	0.00	0.00	0.00	0.00	0.00	0.00	0.00
TRINITY_DN234547_c3_g1	0.00	0.00	0.00	0.00	0.00	0.00	0.00	0.00	0.00	14.86
TRINITY_DN234547_c5_g1	0.00	0.00	0.00	0.00	0.00	0.00	0.00	0.00	0.00	0.00
TRINITY_DN234547_c6_g1	0.00	0.00	0.00	0.00	0.00	0.00	9.60	0.00	3.76	0.00
TRINITY_DN234547_c7_g1	0.00	0.00	0.00	0.00	0.00	0.00	0.00	0.00	0.00	0.00
TRINITY_DN234548_c1_g1	13.35	0.00	0.00	0.00	0.00	0.00	12.36	0.00	0.00	0.00
TRINITY_DN234548_c1_g2	0.00	0.00	0.00	0.00	0.00	0.00	0.00	0.00	6.97	3.33
TRINITY_DN234549_c0_g1	0.00	0.00	0.00	0.00	0.00	0.00	0.00	0.00	0.00	0.00
TRINITY_DN234549_c0_g2	0.00	60.77	0.00	16.18	34.93	0.00	0.00	31.95	0.00	61.54
TRINITY_DN234549_c3_g1	0.00	0.00	0.00	0.00	0.00	0.00	0.00	0.00	0.00	0.00
TRINITY_DN23454_c0_g1	0.00	0.00	0.00	0.00	0.00	0.00	0.00	0.00	0.00	0.00
TRINITY_DN23454_c0_g2	3.48	0.00	0.00	0.00	0.00	0.00	0.00	0.00	0.00	6.34
TRINITY_DN23454_c12_g1	0.00	0.00	0.00	0.00	0.00	0.00	0.00	0.00	0.00	0.00
TRINITY_DN23454_c1_g2	0.00	24.71	0.00	0.00	0.00	0.00	0.00	0.00	5.11	0.00
TRINITY_DN23454_c1_g3	0.00	0.00	0.00	0.00	0.00	0.00	0.00	0.00	0.00	6.18
TRINITY_DN23454_c1_g4	0.00	0.00	0.00	0.00	3.35	0.00	0.00	0.00	0.00	0.00
TRINITY_DN23454_c3_g1	38.31	0.00	0.00	0.00	0.00	0.00	0.00	0.00	0.00	17.31
TRINITY_DN23454_c3_g2	0.00	0.00	0.00	0.00	0.00	0.00	0.00	0.00	0.00	0.00
TRINITY_DN23454_c5_g1	0.00	0.00	0.00	0.00	0.00	0.00	0.00	0.00	0.00	0.00
TRINITY_DN23454_c5_g2	0.00	3.40	0.00	0.00	0.00	2.67	0.00	0.00	0.00	17.02
TRINITY_DN23454_c7_g1	7.44	0.00	0.00	0.00	7.75	0.00	0.00	0.00	7.10	0.00
TRINITY_DN23454_c8_g1	0.00	10.24	6.91	2.31	7.32	5.93	8.62	0.00	26.21	29.46
TRINITY_DN234550_c0_g1	0.00	0.00	0.00	6.26	0.00	0.00	0.00	0.00	0.00	0.00
TRINITY_DN234550_c2_g1	9.59	0.00	0.00	0.00	0.00	0.00	0.00	0.00	0.00	0.00
TRINITY_DN234550_c3_g1	0.00	0.00	0.00	0.00	0.00	0.00	0.00	0.00	0.00	9.84
TRINITY_DN234550_c4_g1	12.68	0.00	0.00	0.00	0.00	0.00	8.03	0.00	0.00	5.84
TRINITY_DN234550_c5_g1	4.86	0.00	0.00	0.00	5.08	12.56	0.00	0.00	4.61	0.00
TRINITY_DN234551_c2_g1	24.79	15.13	0.00	0.00	0.00	10.63	0.00	0.00	0.00	11.33
TRINITY_DN234552_c0_g1	0.85	18.12	4.34	0.00	0.00	1.87	4.62	0.00	0.00	0.00
TRINITY_DN234552_c0_g2	6.76	3.58	2.32	0.00	8.66	4.98	0.00	1.13	22.84	24.44
TRINITY_DN234555_c0_g1	0.00	0.00	0.00	0.00	0.00	0.00	0.00	0.00	7.82	15.06
TRINITY_DN234555_c0_g2	0.00	0.00	0.00	0.00	0.00	0.00	0.00	0.00	0.00	0.00
TRINITY_DN234555_c1_g1	0.00	0.00	0.00	0.00	0.00	0.00	0.00	0.00	0.00	0.00
TRINITY_DN234556_c0_g1	0.00	0.00	0.00	0.00	0.00	0.00	0.00	0.00	0.00	0.00
TRINITY_DN234558_c0_g1	0.00	0.00	0.00	0.00	0.00	0.00	0.00	0.00	6.72	6.49
TRINITY_DN23455_c1_g1	8.16	5.82	12.77	9.66	0.00	0.00	6.15	5.67	4.28	0.00
TRINITY_DN23455_c2_g1	0.00	0.00	0.00	0.00	0.00	6.51	0.00	0.00	7.13	0.00
TRINITY_DN23455_c4_g1	0.00	9.70	5.92	0.00	0.00	5.09	3.54	0.00	2.85	13.53
TRINITY_DN23455_c5_g1	0.00	0.00	0.00	0.00	0.00	2.65	0.00	0.00	2.96	0.00
TRINITY_DN23455_c6_g1	0.00	0.00	0.00	7.91	0.00	0.00	0.00	0.00	0.00	0.00
TRINITY_DN234561_c0_g1	0.00	36.05	0.00	13.84	9.98	0.00	57.28	0.00	13.45	31.86
TRINITY_DN234561_c0_g2	16.97	24.25	0.00	21.72	13.74	0.00	16.77	13.47	62.62	58.38
TRINITY_DN234562_c0_g1	34.75	43.40	18.07	11.62	29.54	21.16	54.93	16.01	80.40	84.02
TRINITY_DN234562_c1_g1	0.00	0.00	0.00	0.00	0.00	0.00	0.00	0.00	0.00	7.74
TRINITY_DN234563_c0_g1	11.96	0.00	0.00	0.00	0.00	0.00	0.00	0.00	0.00	0.00
TRINITY_DN234563_c1_g1	0.00	0.00	0.00	0.00	0.00	0.00	0.02	0.00	0.00	0.00
TRINITY_DN234563_c2_g1	0.00	0.00	0.00	0.00	0.00	0.00	0.00	0.00	0.00	0.00
TRINITY_DN234563_c3_g1	0.00	0.00	0.00	0.00	0.00	0.00	8.46	0.00	0.00	6.13
TRINITY_DN234564_c0_g1	0.00	0.00	2.10	0.00	2.23	1.80	4.92	0.00	0.00	4.90
TRINITY_DN234564_c0_g2	0.00	0.00	0.00	0.00	0.00	0.00	0.00	0.00	0.00	0.00
TRINITY_DN234564_c0_g3	3.19	6.71	0.00	4.81	0.00	0.00	0.00	0.00	0.00	15.96
TRINITY_DN234564_c1_g1	0.00	0.00	0.00	0.00	0.00	0.00	0.00	0.00	0.00	0.00
TRINITY_DN234564_c2_g1	0.00	0.00	0.00	5.74	0.00	0.00	0.00	0.00	5.54	21.45
TRINITY_DN234565_c1_g1	10.82	52.67	0.00	0.00	0.00	0.00	0.00	10.44	10.35	49.53
TRINITY_DN234566_c0_g1	0.00	0.00	0.00	0.00	0.00	0.00	0.00	0.00	0.00	0.00
TRINITY_DN234567_c0_g1	0.00	0.00	0.00	0.00	0.00	0.00	4.99	0.00	3.89	7.46
TRINITY_DN234567_c1_g1	0.00	0.00	0.00	0.00	0.00	0.00	0.00	0.00	0.00	10.39
TRINITY_DN234568_c0_g1	19.70	0.00	0.00	0.00	0.00	11.44	0.00	0.00	0.00	6.05
TRINITY_DN234568_c2_g1	0.00	0.00	0.00	0.00	0.00	0.00	0.00	0.00	0.00	0.00
TRINITY_DN234568_c3_g1	11.96	0.00	0.00	0.00	0.00	0.00	0.00	0.00	0.00	10.94
TRINITY_DN234569_c0_g1	1.44	1.68	3.34	0.00	0.00	0.00	1.89	0.81	1.65	5.49
TRINITY_DN234569_c0_g2	2.63	3.72	0.00	1.86	1.30	0.52	2.39	0.00	6.63	4.92
TRINITY_DN23456_c0_g1	6.48	0.00	0.00	0.00	10.23	0.00	0.00	0.00	6.16	29.84
TRINITY_DN234570_c0_g1	0.00	0.00	0.00	10.35	0.00	9.94	0.00	0.00	0.00	0.00
TRINITY_DN234570_c0_g2	0.00	0.00	0.00	0.00	0.00	0.00	0.00	0.00	0.00	13.76
TRINITY_DN234571_c0_g1	0.00	0.00	13.01	0.00	0.00	3.86	0.00	4.41	0.00	4.11
TRINITY_DN234571_c0_g2	0.00	0.00	7.82	0.00	8.02	0.00	9.87	7.58	22.02	20.71
TRINITY_DN234572_c0_g2	6.51	0.00	0.00	0.00	0.00	0.00	0.00	0.00	0.00	5.99
TRINITY_DN234572_c1_g1	0.00	0.00	0.00	0.00	0.00	0.00	0.00	0.00	0.00	0.00
TRINITY_DN234572_c3_g1	0.00	0.00	0.00	0.00	0.00	0.00	0.00	0.00	0.00	10.18
TRINITY_DN234572_c7_g1	0.00	0.00	0.00	0.00	0.00	0.00	0.00	0.00	0.00	0.00
TRINITY_DN234573_c0_g1	0.00	0.00	0.00	7.95	8.45	0.00	10.43	0.00	7.74	0.00
TRINITY_DN234574_c0_g2	2.25	0.00	0.00	0.00	0.00	0.00	0.00	0.00	0.00	0.00
TRINITY_DN234574_c0_g4	15.81	0.00	0.00	0.00	0.00	0.00	0.00	0.00	0.00	0.00
TRINITY_DN234574_c1_g1	0.00	16.15	0.00	15.90	0.00	14.11	0.00	0.00	7.74	0.00
TRINITY_DN234575_c0_g1	0.00	0.00	0.00	0.00	0.00	0.00	0.00	0.00	15.16	0.00
TRINITY_DN234576_c0_g1	0.00	0.00	0.00	0.00	0.00	0.00	0.00	0.00	0.00	0.00
TRINITY_DN234577_c0_g1	0.00	0.00	0.00	0.00	0.00	0.00	3.43	0.00	0.00	0.00
TRINITY_DN234578_c0_g1	0.00	0.00	0.00	0.00	0.00	0.00	0.00	0.00	0.00	0.00
TRINITY_DN234578_c1_g1	2.98	6.50	0.00	0.00	0.00	0.00	0.00	0.00	2.86	0.00
TRINITY_DN234578_c2_g1	0.00	0.00	0.00	0.00	0.00	0.00	0.00	0.00	0.00	0.00
TRINITY_DN234578_c2_g2	0.00	0.00	0.00	0.00	0.00	0.00	0.00	0.00	0.00	0.00
TRINITY_DN234578_c5_g1	0.00	0.00	0.00	0.00	0.00	0.00	0.00	0.00	0.00	0.00
TRINITY_DN234578_c7_g1	0.00	0.00	0.00	0.00	0.00	0.00	0.00	0.00	0.00	0.00
TRINITY_DN234579_c0_g1	0.00	0.00	0.00	0.00	0.00	0.00	0.00	0.00	0.00	0.00
TRINITY_DN234579_c0_g2	0.00	5.75	0.00	0.00	3.88	0.00	0.00	3.62	3.53	16.87
TRINITY_DN234579_c0_g3	11.74	8.53	0.00	0.00	0.00	0.00	0.00	0.00	0.00	10.75
TRINITY_DN234579_c1_g1	0.00	0.00	0.00	0.00	0.00	0.00	0.00	0.00	0.00	0.00
TRINITY_DN234579_c1_g2	0.00	0.00	0.00	0.00	0.00	0.00	0.00	0.00	0.00	0.00
TRINITY_DN23457_c0_g1	0.56	0.00	0.00	0.00	0.00	0.48	0.00	0.00	3.30	1.02
TRINITY_DN23457_c0_g2	0.00	0.00	0.00	0.00	0.00	0.00	0.00	0.00	0.00	0.00
TRINITY_DN23457_c0_g3	0.00	0.00	0.00	0.00	0.00	0.00	0.00	0.00	0.00	2.40
TRINITY_DN23457_c11_g1	0.00	0.00	0.00	0.00	0.00	0.00	0.00	0.00	0.00	0.00
TRINITY_DN23457_c2_g1	0.00	0.00	0.00	0.00	0.00	0.00	0.00	0.00	0.00	0.00
TRINITY_DN23457_c4_g1	0.00	0.00	0.00	0.00	0.00	0.00	0.00	0.00	0.00	0.00
TRINITY_DN23457_c7_g1	0.00	0.00	0.00	0.00	0.00	0.00	0.00	0.00	0.00	0.00
TRINITY_DN234580_c0_g1	0.00	0.00	0.00	0.00	0.00	0.00	0.00	0.00	0.00	0.00
TRINITY_DN234581_c0_g1	0.00	0.00	0.00	1.42	1.49	2.41	1.61	0.00	2.01	3.85
TRINITY_DN234581_c3_g1	7.78	16.33	7.72	7.81	1.64	6.63	12.47	3.01	12.11	12.73
TRINITY_DN234582_c0_g1	0.00	17.51	0.00	0.00	0.00	0.00	8.66	0.00	12.95	0.00
TRINITY_DN234583_c0_g1	0.00	0.00	0.00	4.43	0.00	0.00	16.63	0.00	4.27	0.00
TRINITY_DN234583_c1_g1	15.52	0.00	0.00	0.00	0.00	0.00	0.00	0.00	0.00	28.26
TRINITY_DN234584_c0_g1	0.00	0.00	0.00	0.00	0.00	0.00	0.00	0.00	0.00	0.00
TRINITY_DN234584_c0_g2	0.00	0.00	0.00	3.06	0.00	0.00	0.00	0.00	0.00	0.00
TRINITY_DN234585_c0_g1	0.00	0.00	0.00	0.00	8.53	0.00	0.00	0.00	7.82	0.00
TRINITY_DN234585_c0_g2	0.00	0.00	0.00	0.00	0.00	0.00	0.00	0.00	0.00	0.00
TRINITY_DN234585_c0_g3	0.00	0.00	0.00	0.00	0.00	0.00	0.00	0.00	0.00	0.00
TRINITY_DN234585_c0_g4	0.00	0.00	10.41	5.10	0.00	0.00	0.00	0.00	0.00	0.00
TRINITY_DN234585_c0_g5	0.00	0.00	0.00	0.00	0.00	0.00	0.00	0.00	8.54	8.23
TRINITY_DN234585_c0_g6	0.00	2.30	0.00	0.00	0.00	0.00	0.00	0.00	0.00	0.00
TRINITY_DN234585_c2_g1	0.00	0.00	10.69	0.00	0.00	9.11	0.00	0.00	0.00	0.00
TRINITY_DN234586_c0_g1	42.75	117.00	75.79	0.00	32.82	36.90	27.77	10.32	161.53	107.35
TRINITY_DN234586_c1_g1	18.28	4.27	0.00	3.80	4.02	0.00	0.00	3.76	0.00	0.00
TRINITY_DN234586_c2_g1	0.00	0.00	0.00	0.00	0.00	0.00	0.00	0.00	0.00	0.00
TRINITY_DN234588_c0_g1	0.00	11.37	0.00	0.00	0.00	0.00	0.00	0.00	0.00	0.00
TRINITY_DN234588_c1_g1	0.00	0.00	0.00	0.00	0.00	0.00	0.00	0.00	0.00	0.00
TRINITY_DN234589_c0_g1	0.00	0.00	0.00	0.00	0.00	0.00	11.44	0.00	0.00	0.00
TRINITY_DN234589_c0_g2	0.00	0.00	0.00	0.00	0.00	5.15	0.00	0.00	0.00	0.00
TRINITY_DN234589_c0_g3	2.08	0.00	3.65	0.15	0.00	0.00	2.07	0.00	0.14	1.70
TRINITY_DN234589_c0_g4	0.00	0.00	0.00	0.00	0.00	0.00	0.00	0.00	0.00	0.00
TRINITY_DN234589_c1_g1	0.00	0.00	0.00	0.00	0.00	0.00	8.57	0.00	0.00	0.00
TRINITY_DN234589_c2_g1	0.00	0.00	0.00	0.00	0.00	0.00	0.00	0.00	0.00	6.47
TRINITY_DN234589_c3_g1	1.30	0.00	0.00	0.00	0.00	3.33	8.89	0.00	7.63	15.41
TRINITY_DN234589_c4_g1	1.23	0.61	0.00	1.70	1.26	0.00	0.00	0.68	1.66	1.61
TRINITY_DN234589_c5_g1	5.04	0.00	0.00	0.00	0.00	0.00	12.50	0.00	9.56	0.00
TRINITY_DN234589_c7_g1	0.00	0.00	0.00	0.00	0.00	0.00	0.00	0.00	0.00	0.00
TRINITY_DN234589_c8_g1	0.00	0.00	0.00	0.00	0.00	0.00	0.00	0.00	0.00	0.00
TRINITY_DN23458_c0_g1	9.27	3.24	9.41	1.55	6.53	0.00	0.00	0.00	7.51	22.46
TRINITY_DN23458_c1_g1	0.00	0.00	0.00	0.00	0.00	5.63	7.59	0.00	0.00	0.00
TRINITY_DN23458_c2_g1	4.41	5.91	0.00	0.00	0.00	2.48	13.98	0.00	0.00	33.31
TRINITY_DN23458_c3_g1	18.76	44.49	0.00	0.00	0.00	0.00	0.00	17.58	0.00	0.00
TRINITY_DN23458_c4_g1	0.00	0.00	0.00	0.00	0.00	0.00	0.00	0.00	9.75	9.37
TRINITY_DN234590_c0_g1	20.82	0.00	0.00	10.09	0.00	0.00	0.00	0.00	0.00	0.00
TRINITY_DN234591_c0_g1	0.00	0.00	0.00	0.00	0.00	0.00	0.00	0.00	0.00	0.00
TRINITY_DN234591_c0_g2	0.00	0.00	0.00	0.00	0.00	0.00	25.87	0.00	0.00	15.73
TRINITY_DN234592_c0_g1	0.00	0.00	0.00	0.00	0.00	0.00	0.00	0.00	0.00	0.00
TRINITY_DN234592_c0_g2	0.00	0.00	0.00	0.00	0.00	0.00	0.00	0.00	0.00	0.00
TRINITY_DN234592_c2_g1	0.00	0.00	0.00	0.00	0.00	0.00	0.00	0.00	0.00	0.00
TRINITY_DN234592_c2_g2	0.00	0.00	0.00	0.00	0.00	0.00	0.00	0.00	0.00	0.00
TRINITY_DN234592_c3_g2	0.00	0.00	5.36	0.00	0.00	0.00	0.00	0.00	0.00	0.00
TRINITY_DN234592_c3_g4	0.00	0.00	27.09	0.00	0.00	0.00	0.00	0.00	0.00	0.00
TRINITY_DN234592_c6_g1	0.00	17.37	0.00	0.00	0.00	0.00	0.00	0.00	0.00	22.68
TRINITY_DN234594_c1_g1	0.00	3.45	3.15	0.00	0.00	2.70	0.00	0.00	6.05	5.76
TRINITY_DN234594_c2_g1	5.11	0.00	5.13	0.00	0.00	0.00	0.00	0.00	0.00	0.00
TRINITY_DN234594_c4_g1	0.00	1.44	0.00	0.00	0.00	0.00	0.00	0.00	0.00	0.00
TRINITY_DN234594_c5_g1	0.00	0.00	7.08	0.00	0.00	0.00	0.00	0.00	0.00	25.73
TRINITY_DN234594_c6_g1	0.00	8.28	0.00	0.00	0.00	0.00	0.00	0.00	0.00	0.00
TRINITY_DN234594_c8_g1	0.00	0.00	0.00	0.00	0.00	0.00	0.00	0.00	0.00	0.00
TRINITY_DN234595_c0_g1	15.04	0.00	0.00	0.00	0.00	0.00	0.00	0.00	0.00	6.90
TRINITY_DN234595_c1_g2	0.00	0.00	0.00	0.00	0.00	0.00	0.00	0.00	0.00	0.00
TRINITY_DN234596_c0_g1	0.00	0.00	0.00	0.00	0.00	0.00	0.00	0.00	0.00	0.00
TRINITY_DN234597_c1_g1	0.00	0.00	0.00	0.00	0.00	0.00	0.00	0.00	6.00	0.00
TRINITY_DN234598_c1_g1	0.00	0.00	0.00	0.00	0.00	0.00	0.00	0.00	0.00	11.09
TRINITY_DN234598_c3_g1	0.00	0.00	0.00	0.00	0.00	0.00	0.00	0.00	0.00	0.00
TRINITY_DN234598_c7_g1	0.00	0.00	9.07	0.00	0.00	0.00	0.00	0.00	8.54	8.23
TRINITY_DN234599_c0_g1	0.00	0.00	0.00	0.00	0.00	0.00	0.00	0.00	0.00	0.00
TRINITY_DN234599_c0_g2	0.00	0.00	0.00	0.00	0.00	0.00	0.00	0.00	8.74	8.42
TRINITY_DN234599_c0_g3	0.00	0.00	0.00	0.00	0.00	0.00	0.00	0.00	0.00	9.75
TRINITY_DN234599_c1_g2	17.65	0.00	0.00	0.00	0.00	0.00	0.00	0.00	16.99	15.92
TRINITY_DN234599_c1_g4	11.81	0.00	0.00	0.00	0.00	0.00	0.00	0.00	11.34	0.00
TRINITY_DN234599_c1_g5	2.60	35.34	14.66	8.39	1.76	10.93	21.46	2.40	4.89	17.35
TRINITY_DN234599_c1_g6	0.00	0.00	0.00	0.00	0.00	0.00	0.00	0.00	0.00	0.00
TRINITY_DN234599_c2_g1	0.00	0.00	0.00	0.00	0.00	0.00	0.00	0.00	0.00	0.00
TRINITY_DN23459_c0_g1	23.59	30.16	3.66	15.81	13.18	2.27	30.37	11.29	50.52	133.13
TRINITY_DN23459_c0_g2	0.00	0.00	0.00	0.00	0.00	0.00	16.10	0.00	0.00	0.00
TRINITY_DN23459_c0_g3	0.00	0.00	0.00	0.00	0.00	0.00	0.00	0.00	12.86	12.36
TRINITY_DN23459_c3_g1	49.64	0.00	39.63	0.00	10.53	12.40	0.00	0.00	0.00	36.08
TRINITY_DN2345_c0_g1	14.87	0.00	0.00	0.00	0.00	0.00	0.00	0.00	14.27	0.00
TRINITY_DN2345_c0_g2	0.00	0.00	0.00	0.00	13.64	0.00	0.00	0.00	38.02	24.10
TRINITY_DN2345_c0_g3	0.00	0.00	0.00	0.00	0.00	0.00	0.00	9.78	0.00	16.47
TRINITY_DN2345_c19_g1	0.00	0.00	0.00	0.00	0.00	0.00	0.00	0.00	10.35	9.91
TRINITY_DN2345_c1_g1	0.00	0.00	0.00	0.00	0.00	0.00	0.00	0.00	0.00	0.00
TRINITY_DN2345_c21_g1	10.90	13.26	0.00	0.00	0.00	0.00	0.00	0.00	4.03	39.90
TRINITY_DN2345_c9_g1	14.24	0.00	0.00	0.00	0.00	0.00	0.00	0.00	0.00	0.00
TRINITY_DN234601_c0_g2	0.00	0.00	0.00	0.00	0.00	0.00	0.00	0.00	0.00	13.43
TRINITY_DN234602_c0_g1	0.00	0.00	0.00	0.00	0.00	0.00	0.00	0.00	0.00	8.72
TRINITY_DN234602_c1_g1	0.00	4.65	4.15	8.20	4.34	0.00	0.00	0.00	0.00	0.00
TRINITY_DN234603_c0_g1	0.00	0.00	0.00	0.00	0.00	0.00	0.00	0.00	0.00	0.00
TRINITY_DN234604_c0_g1	17.88	26.39	4.69	0.00	11.68	4.72	14.50	6.10	27.54	49.11
TRINITY_DN234605_c0_g1	4.99	0.00	0.00	0.00	5.21	0.00	0.00	0.00	0.00	4.56
TRINITY_DN234605_c0_g2	0.00	0.00	0.00	0.00	0.00	0.00	0.00	0.00	0.00	0.00
TRINITY_DN234606_c0_g1	0.00	0.00	0.00	18.94	0.00	0.00	0.00	0.00	0.00	17.84
TRINITY_DN234607_c0_g1	0.00	0.00	0.00	0.00	0.00	0.00	0.00	0.00	2.07	0.00
TRINITY_DN234607_c1_g1	0.00	0.00	0.00	0.00	0.00	0.00	0.00	0.00	0.00	0.00
TRINITY_DN234608_c1_g1	0.00	0.00	0.00	0.00	18.21	0.00	0.00	0.00	0.00	0.00
TRINITY_DN234608_c4_g1	0.00	0.00	0.00	0.00	0.00	0.00	0.00	0.00	0.00	0.00
TRINITY_DN234608_c6_g1	0.00	0.00	0.00	0.00	0.00	5.75	0.00	0.00	6.27	6.07
TRINITY_DN234608_c7_g1	0.00	0.00	0.00	0.00	0.00	0.00	0.00	0.00	10.13	0.00
TRINITY_DN234609_c0_g1	0.00	0.00	0.00	0.00	0.00	0.00	0.00	0.00	14.78	0.00
TRINITY_DN234609_c1_g1	0.00	0.00	0.00	0.00	0.00	0.00	0.00	0.00	0.00	11.33
TRINITY_DN234609_c2_g1	2.06	0.00	0.00	1.04	0.00	0.00	0.00	0.00	5.04	0.94
TRINITY_DN23460_c0_g1	18.61	0.00	0.00	0.00	19.07	0.00	5.40	0.00	4.18	16.85
TRINITY_DN23460_c1_g1	1.28	0.00	0.00	1.29	0.00	0.00	0.00	0.00	0.00	0.34
TRINITY_DN23460_c1_g2	0.00	0.00	0.00	0.53	0.00	0.45	0.00	0.00	1.56	0.82
TRINITY_DN23460_c1_g3	0.00	4.89	4.55	0.00	4.82	0.00	0.00	2.22	2.21	10.39
TRINITY_DN23460_c1_g5	0.00	0.00	0.00	0.00	0.00	0.00	0.00	0.00	0.00	0.00
TRINITY_DN23460_c3_g1	0.00	0.00	0.00	0.00	0.00	0.00	0.00	0.00	0.00	0.00
TRINITY_DN234610_c0_g1	0.00	0.00	0.00	0.00	0.00	0.00	0.00	0.00	0.00	15.92
TRINITY_DN234610_c0_g2	0.00	0.00	0.00	0.00	2.75	2.24	0.00	2.54	0.00	0.00
TRINITY_DN234610_c1_g1	3.80	12.69	0.00	0.00	0.00	0.00	9.25	0.00	10.90	13.88
TRINITY_DN234610_c2_g1	0.00	0.00	0.00	7.79	8.28	0.00	0.00	0.00	7.58	0.00
TRINITY_DN234610_c3_g1	0.00	0.00	0.00	0.00	0.00	0.00	0.00	0.00	0.00	13.10
TRINITY_DN234611_c0_g1	0.00	0.00	0.00	0.00	0.00	0.00	16.99	6.58	12.71	1.53
TRINITY_DN234614_c0_g1	0.00	0.00	0.00	0.00	0.00	0.00	0.00	0.00	0.00	0.00
TRINITY_DN234614_c0_g2	0.00	0.00	0.00	0.00	7.36	0.00	0.00	0.00	0.00	0.00
TRINITY_DN234614_c1_g1	0.00	0.00	0.00	0.00	0.00	0.00	0.00	0.00	0.00	0.00
TRINITY_DN234615_c0_g1	0.00	0.00	0.00	0.00	0.00	0.00	0.00	0.00	0.00	12.24
TRINITY_DN234616_c0_g1	0.00	0.00	0.00	14.90	0.00	0.00	0.00	0.00	14.91	42.39
TRINITY_DN234617_c0_g1	0.00	0.00	0.00	0.00	0.00	0.00	0.00	0.00	10.71	0.00
TRINITY_DN234617_c0_g2	0.00	0.00	0.00	0.00	7.36	0.00	0.00	0.00	11.93	11.33
TRINITY_DN234617_c0_g3	0.00	0.00	0.00	0.00	0.00	6.41	0.00	0.00	14.05	6.77
TRINITY_DN234617_c1_g1	0.00	0.00	0.00	0.00	0.00	0.00	9.04	0.00	0.00	0.00
TRINITY_DN234618_c0_g1	0.00	0.00	0.00	0.00	0.00	0.00	0.00	0.00	0.00	0.00
TRINITY_DN23461_c0_g1	24.84	39.90	13.75	2.63	19.34	6.66	31.74	14.93	82.38	76.66
TRINITY_DN23461_c1_g1	26.86	14.60	0.00	7.54	10.87	0.00	0.00	8.27	20.53	17.04
TRINITY_DN23461_c3_g1	6.17	4.19	3.92	1.29	2.08	1.33	2.29	1.91	4.45	7.12
TRINITY_DN23461_c3_g2	0.00	0.00	0.00	0.00	0.00	0.00	0.00	0.00	0.00	3.31
TRINITY_DN23461_c3_g3	0.00	0.00	0.00	0.00	0.00	0.00	0.00	0.00	2.44	0.72
TRINITY_DN23461_c8_g1	0.00	0.00	0.00	14.67	0.00	12.93	0.00	0.00	0.00	36.50
TRINITY_DN234620_c0_g1	0.00	0.00	0.00	0.00	0.00	0.00	0.00	0.00	0.00	0.00
TRINITY_DN234623_c0_g1	0.00	0.00	0.00	0.00	0.00	0.00	0.00	0.00	0.00	0.00
TRINITY_DN234625_c0_g1	0.00	0.00	0.00	0.00	0.00	0.00	0.00	0.00	0.00	0.00
TRINITY_DN234626_c0_g1	0.00	0.00	0.00	0.00	0.00	0.00	0.00	0.00	0.00	0.00
TRINITY_DN234627_c0_g1	0.00	0.00	0.00	0.00	0.00	0.00	0.00	0.00	0.00	13.66
TRINITY_DN234627_c0_g2	0.00	0.00	0.00	0.00	0.00	11.97	0.00	0.00	80.83	12.81
TRINITY_DN234627_c1_g1	0.00	0.00	0.00	0.00	0.00	0.00	0.00	0.00	0.00	0.00
TRINITY_DN23462_c0_g2	17.09	23.48	20.22	17.28	14.19	13.88	20.96	7.49	92.57	31.73
TRINITY_DN234630_c0_g1	0.00	0.00	0.00	0.00	0.00	0.00	0.00	0.00	0.00	0.00
TRINITY_DN234631_c0_g1	0.00	0.00	0.00	0.00	0.00	0.00	2.97	0.00	0.00	0.00
TRINITY_DN234632_c0_g1	0.00	0.00	0.00	0.00	0.00	0.00	0.00	0.00	0.00	0.00
TRINITY_DN234633_c0_g1	9.39	0.00	0.00	0.00	0.00	4.04	0.00	0.00	0.00	0.00
TRINITY_DN234634_c0_g1	0.00	0.00	0.00	0.00	0.00	0.00	0.00	0.00	0.00	0.00
TRINITY_DN234634_c2_g1	0.00	0.00	0.00	0.00	0.00	0.00	0.00	13.62	0.00	0.00
TRINITY_DN234635_c0_g1	0.00	0.00	0.00	0.00	0.00	0.00	0.00	0.00	0.00	0.00
TRINITY_DN234636_c1_g1	0.00	1.98	0.00	0.00	0.00	0.00	0.00	0.00	0.00	0.00
TRINITY_DN234639_c0_g1	0.00	0.00	0.00	0.00	0.00	3.91	0.00	0.00	0.00	4.16
TRINITY_DN234639_c0_g3	0.00	0.00	0.00	0.00	0.00	0.00	0.00	0.00	0.00	0.00
TRINITY_DN234639_c0_g4	0.00	0.00	0.00	0.00	0.00	0.00	0.00	0.00	0.00	0.00
TRINITY_DN234639_c0_g5	0.00	0.00	0.00	0.00	0.00	0.00	0.00	0.00	0.00	0.00
TRINITY_DN234639_c0_g6	0.00	3.53	0.00	3.36	1.77	0.00	1.93	0.00	4.89	10.66
TRINITY_DN23463_c0_g1	8.68	8.89	0.00	2.56	2.70	0.00	0.00	0.00	6.00	3.46
TRINITY_DN234641_c0_g1	0.00	8.04	0.00	0.00	0.00	0.00	0.00	0.00	0.00	9.69
TRINITY_DN234641_c1_g1	0.00	0.00	0.00	0.00	0.00	0.00	0.00	0.00	0.00	0.00
TRINITY_DN234641_c3_g1	0.00	0.00	0.00	0.00	0.00	12.43	0.00	0.00	0.00	0.00
TRINITY_DN234642_c0_g2	0.00	0.00	28.15	8.07	0.00	0.00	0.00	0.00	0.00	15.15
TRINITY_DN234643_c0_g1	0.00	0.00	0.00	0.00	0.00	0.00	0.00	0.00	0.00	0.00
TRINITY_DN234643_c1_g1	0.00	0.00	0.00	0.00	0.00	0.00	0.00	0.00	0.00	6.61
TRINITY_DN234643_c1_g2	0.00	0.00	1.30	0.00	0.00	1.11	1.49	0.00	0.00	5.86
TRINITY_DN234643_c2_g1	0.00	0.00	0.00	0.00	0.00	0.00	7.41	0.00	0.00	0.00
TRINITY_DN234644_c0_g1	0.00	0.00	0.00	0.00	0.00	0.00	0.00	0.00	0.00	33.06
TRINITY_DN234644_c1_g1	0.00	0.00	0.00	8.46	0.00	0.00	0.00	0.00	0.00	7.96
TRINITY_DN234644_c2_g1	0.00	0.00	0.00	0.00	0.00	0.00	0.00	0.00	0.00	0.00
TRINITY_DN234644_c4_g1	0.00	0.00	0.00	0.00	0.00	0.00	0.00	0.00	0.00	25.23
TRINITY_DN234646_c1_g1	0.00	0.00	37.32	0.00	0.00	0.00	0.00	0.00	0.00	16.92
TRINITY_DN234646_c2_g1	0.00	0.00	0.00	0.00	0.00	0.00	0.00	0.00	0.00	0.00
TRINITY_DN234646_c2_g2	0.00	0.00	0.00	0.00	0.00	0.00	0.00	0.00	0.00	14.60
TRINITY_DN234646_c3_g1	0.00	0.00	0.00	0.00	0.00	0.00	0.00	0.00	0.00	0.00
TRINITY_DN234646_c4_g1	0.00	0.00	0.00	0.00	0.00	0.00	0.00	0.00	0.00	0.00
TRINITY_DN234647_c0_g1	0.00	0.00	0.00	25.76	0.00	0.00	0.00	0.00	0.00	19.52
TRINITY_DN234649_c0_g1	0.00	0.00	0.00	0.00	0.00	0.00	4.83	0.00	0.00	0.00
TRINITY_DN23464_c0_g1	494.32	684.02	337.40	305.58	205.82	192.38	626.58	196.14	1321.42	843.41
TRINITY_DN23464_c0_g2	0.00	0.00	33.14	25.74	3.23	23.17	64.63	0.00	62.74	35.24
TRINITY_DN23464_c0_g3	0.00	0.00	0.00	0.00	0.00	0.00	0.00	0.00	0.00	0.00
TRINITY_DN23464_c0_g4	0.00	8.40	8.73	1.58	0.72	1.48	0.00	3.30	11.88	26.74
TRINITY_DN23464_c12_g1	0.00	0.00	0.00	0.00	0.00	0.00	0.00	0.00	0.00	0.00
TRINITY_DN23464_c14_g1	0.00	0.00	0.00	0.00	0.00	0.00	15.22	0.00	0.00	0.00
TRINITY_DN23464_c1_g1	19.92	28.22	30.32	0.00	0.00	4.65	0.00	0.00	15.97	57.46
TRINITY_DN23464_c2_g1	0.00	0.00	0.00	0.00	0.00	0.00	0.00	0.00	0.00	0.00
TRINITY_DN23464_c2_g2	39.74	70.53	33.36	38.35	22.62	19.53	76.93	16.25	74.35	131.94
TRINITY_DN23464_c3_g1	228.12	259.53	133.40	89.10	97.19	103.06	281.27	71.28	339.83	335.77
TRINITY_DN234651_c1_g1	0.00	3.02	0.00	0.00	2.93	2.39	6.63	0.00	10.73	17.79
TRINITY_DN234651_c3_g1	2.41	2.58	0.00	4.80	0.00	2.06	0.00	0.00	2.32	6.56
TRINITY_DN234652_c0_g1	0.00	21.24	0.00	0.00	6.35	0.00	3.32	4.30	8.76	7.64
TRINITY_DN234652_c0_g2	0.00	0.00	0.00	9.26	0.00	0.00	0.00	5.32	3.35	0.00
TRINITY_DN234652_c0_g3	0.00	0.00	0.00	32.35	14.89	0.00	0.00	0.00	0.00	13.10
TRINITY_DN234654_c0_g1	0.00	0.00	0.00	5.41	5.75	9.52	0.00	5.42	5.22	30.31
TRINITY_DN234655_c0_g2	0.00	0.00	0.00	0.00	0.00	0.00	0.00	0.00	0.00	0.00
TRINITY_DN234655_c0_g4	0.00	15.13	0.00	0.00	0.00	0.00	0.00	23.85	11.93	0.00
TRINITY_DN234655_c1_g1	0.00	8.24	0.00	0.00	0.00	0.00	0.00	0.00	6.63	0.00
TRINITY_DN234655_c2_g1	0.00	0.00	0.00	0.00	0.00	0.00	16.28	0.00	36.07	22.83
TRINITY_DN234656_c1_g1	0.00	0.00	23.16	0.00	0.00	0.00	0.00	0.00	0.00	0.00
TRINITY_DN234657_c0_g1	13.04	0.00	0.00	0.00	0.00	0.00	0.00	4.27	16.55	0.00
TRINITY_DN234658_c0_g1	0.00	0.00	0.00	0.00	0.00	0.00	0.00	0.00	0.00	8.00
TRINITY_DN234658_c1_g1	3.66	0.00	0.00	0.00	0.00	0.00	0.00	0.00	6.99	0.00
TRINITY_DN234658_c2_g1	4.28	0.00	0.00	0.00	0.00	0.00	2.49	0.00	2.07	0.00
TRINITY_DN234659_c0_g1	0.00	0.00	0.00	0.00	0.00	0.00	10.09	0.00	3.93	0.00
TRINITY_DN234659_c1_g1	0.00	0.00	0.00	0.00	0.00	0.00	0.00	0.00	7.69	28.62
TRINITY_DN23465_c0_g1	0.00	11.20	0.00	0.00	0.00	0.00	0.00	0.00	0.00	0.00
TRINITY_DN23465_c0_g2	0.00	0.00	0.00	0.00	0.00	0.00	0.00	0.00	0.00	0.00
TRINITY_DN23465_c0_g4	12.31	0.00	0.00	0.00	0.00	0.00	0.00	0.00	23.67	0.00
TRINITY_DN23465_c0_g5	0.00	0.00	0.00	0.00	0.00	9.28	4.37	0.00	0.00	0.00
TRINITY_DN23465_c1_g1	1.24	7.74	4.91	0.00	1.31	7.70	15.45	2.39	8.44	6.75
TRINITY_DN23465_c2_g1	0.00	9.26	0.00	5.85	0.00	0.00	0.00	0.00	15.44	27.39
TRINITY_DN23465_c2_g2	0.00	0.00	0.00	0.00	0.00	0.00	0.00	0.00	0.00	0.00
TRINITY_DN23465_c2_g3	4.18	1.43	0.00	0.00	0.00	0.00	0.00	0.00	1.55	0.00
TRINITY_DN23465_c2_g4	2.05	4.35	0.00	0.00	0.00	0.00	0.00	0.00	3.96	0.00
TRINITY_DN23465_c3_g1	0.00	0.00	0.00	6.37	0.00	0.00	0.00	0.00	0.00	11.94
TRINITY_DN23465_c4_g1	0.00	0.00	0.00	0.00	0.00	0.00	0.00	0.00	0.00	0.00
TRINITY_DN23465_c4_g2	0.00	19.29	0.00	0.00	0.00	0.00	0.00	0.00	0.00	0.00
TRINITY_DN23465_c6_g1	0.00	0.00	0.00	0.00	0.00	0.00	0.00	0.00	0.00	0.00
TRINITY_DN23465_c7_g1	0.00	0.00	0.00	0.00	0.00	0.00	0.00	3.60	0.00	6.71
TRINITY_DN23465_c9_g1	0.00	0.00	0.00	0.00	14.52	0.00	0.00	0.00	0.00	0.00
TRINITY_DN234660_c0_g1	0.00	0.00	0.00	0.00	5.88	0.00	23.45	0.00	10.79	0.00
TRINITY_DN234661_c0_g1	0.00	0.00	0.00	0.00	0.00	0.00	0.00	0.00	0.00	0.00
TRINITY_DN234661_c2_g1	0.00	0.00	0.00	0.00	0.00	9.25	0.00	0.00	0.00	0.00
TRINITY_DN234662_c0_g1	0.00	0.00	0.00	0.00	0.00	0.00	0.00	0.00	0.00	0.00
TRINITY_DN234663_c0_g1	0.00	0.00	0.00	0.00	16.73	0.00	0.00	0.00	0.00	14.73
TRINITY_DN234663_c0_g2	0.00	0.00	7.90	0.00	4.14	0.00	0.00	0.00	0.00	0.00
TRINITY_DN234663_c1_g1	0.00	0.00	0.00	0.00	0.00	0.00	0.00	0.00	6.05	11.72
TRINITY_DN234663_c2_g1	0.00	0.00	0.00	0.00	0.00	0.00	0.00	0.00	0.00	0.00
TRINITY_DN234664_c1_g1	0.00	0.00	19.77	0.00	0.00	0.00	0.00	0.00	0.00	36.12
TRINITY_DN234666_c1_g1	0.00	0.00	0.00	0.00	0.00	0.00	0.00	0.00	0.00	0.00
TRINITY_DN234668_c0_g2	0.00	0.00	0.00	0.00	0.00	0.00	0.00	0.00	0.00	0.00
TRINITY_DN234668_c1_g2	0.00	0.00	0.00	0.00	0.00	0.00	10.93	0.00	0.00	7.79
TRINITY_DN234668_c2_g1	0.00	0.00	0.00	0.00	0.00	0.00	0.00	0.00	0.00	0.00
TRINITY_DN234668_c5_g1	0.00	19.03	0.00	0.00	0.00	4.76	0.00	0.00	5.22	10.10
TRINITY_DN234668_c6_g1	0.00	0.00	0.00	0.00	0.00	0.00	0.00	0.00	0.00	0.00
TRINITY_DN234668_c7_g1	0.00	0.00	0.00	0.00	0.00	0.00	0.00	0.00	0.00	0.00
TRINITY_DN234668_c8_g1	0.00	0.00	0.00	0.00	0.00	0.00	0.00	0.00	0.00	0.00
TRINITY_DN234669_c0_g1	8.36	4.70	0.00	0.00	0.00	0.00	0.00	0.00	7.97	3.82
TRINITY_DN234669_c1_g1	0.00	0.00	0.00	0.00	0.00	0.00	0.00	0.00	23.71	11.50
TRINITY_DN234669_c1_g2	0.00	19.79	0.00	0.00	0.00	0.00	0.00	0.00	0.00	0.00
TRINITY_DN234669_c1_g5	0.00	0.00	0.00	0.00	0.00	0.00	0.00	0.00	0.00	0.00
TRINITY_DN234669_c1_g6	0.00	0.00	0.00	0.00	0.00	0.00	0.00	0.00	0.00	5.22
TRINITY_DN234669_c1_g7	0.00	0.00	0.00	0.00	0.00	0.00	0.00	0.00	0.00	0.00
TRINITY_DN234669_c1_g8	0.00	5.81	0.00	0.00	0.00	0.00	0.00	0.00	0.00	4.66
TRINITY_DN234669_c2_g1	12.04	0.00	0.00	0.00	0.00	8.20	0.00	0.00	0.00	55.10
TRINITY_DN234669_c3_g1	0.00	0.00	0.00	0.00	0.00	0.00	0.00	0.00	0.00	0.00
TRINITY_DN23466_c0_g1	0.00	0.00	0.00	19.14	0.00	0.00	0.00	0.00	18.49	18.01
TRINITY_DN23466_c0_g2	0.00	0.00	0.00	0.00	0.00	15.99	0.00	0.00	0.00	0.00
TRINITY_DN23466_c1_g1	0.00	0.00	16.69	0.00	0.00	0.00	0.00	0.00	0.00	15.00
TRINITY_DN23466_c2_g1	0.00	0.00	0.00	0.00	0.00	0.00	0.00	0.00	0.00	0.00
TRINITY_DN234671_c0_g1	0.00	0.00	0.00	0.00	0.00	0.00	0.00	0.00	0.00	12.69
TRINITY_DN234671_c1_g1	8.88	0.00	8.83	0.00	0.00	0.00	11.91	0.00	0.00	0.00
TRINITY_DN234672_c0_g1	0.00	0.00	0.00	0.00	0.00	0.00	0.00	0.00	0.00	17.50
TRINITY_DN234673_c0_g4	0.00	0.00	0.00	0.00	0.00	0.00	0.00	0.00	5.85	0.00
TRINITY_DN234673_c2_g1	7.52	13.88	0.00	0.00	0.00	0.00	0.00	0.00	0.00	13.72
TRINITY_DN234673_c3_g1	0.00	0.00	0.00	0.00	0.00	0.00	0.00	0.00	0.00	0.00
TRINITY_DN234673_c4_g1	0.00	0.00	0.00	0.00	0.00	0.00	0.00	0.00	0.00	0.00
TRINITY_DN234673_c5_g1	0.00	4.06	0.00	0.00	16.36	4.51	6.50	0.00	4.96	0.00
TRINITY_DN234673_c8_g1	12.95	0.00	0.00	12.57	0.00	11.10	16.96	0.00	12.48	11.86
TRINITY_DN234676_c0_g1	0.00	0.00	0.00	0.00	0.00	0.00	0.00	0.00	0.00	0.00
TRINITY_DN234677_c0_g1	0.00	0.00	0.00	0.00	6.17	0.00	0.00	0.00	11.17	10.67
TRINITY_DN234678_c0_g2	6.11	14.22	0.00	0.00	0.00	0.00	0.00	0.00	5.80	0.00
TRINITY_DN234678_c1_g1	5.71	0.00	0.00	0.00	0.00	0.00	3.39	0.00	8.22	10.39
TRINITY_DN234678_c1_g2	0.00	0.00	0.00	0.00	0.00	0.00	0.00	0.00	0.00	0.00
TRINITY_DN234678_c1_g3	0.00	0.00	0.00	0.00	0.00	0.00	0.00	0.00	0.00	0.00
TRINITY_DN234678_c2_g1	0.00	0.00	0.00	2.98	0.00	2.57	0.00	0.00	2.88	0.00
TRINITY_DN234679_c2_g1	0.00	0.00	0.00	0.00	3.50	0.00	0.00	0.00	3.19	0.00
TRINITY_DN23467_c0_g1	0.00	24.47	0.00	0.00	15.74	12.79	0.00	1.32	2.90	56.45
TRINITY_DN23467_c0_g2	17.98	21.72	18.26	0.00	9.37	0.00	14.71	0.00	0.00	41.40
TRINITY_DN234681_c0_g2	0.00	0.00	0.00	0.00	0.00	0.00	0.00	0.00	0.00	0.00
TRINITY_DN234681_c0_g7	28.72	0.00	0.00	0.00	0.00	0.00	0.00	0.00	0.00	13.10
TRINITY_DN234681_c1_g1	0.00	0.00	0.00	0.00	0.00	0.00	0.00	0.00	0.00	0.00
TRINITY_DN234681_c2_g1	0.00	0.00	0.00	18.27	0.00	0.00	0.00	0.00	0.00	17.22
TRINITY_DN234681_c3_g1	16.15	0.00	0.00	0.00	0.00	0.00	0.00	0.00	0.00	7.41
TRINITY_DN234681_c8_g1	0.00	0.00	0.00	0.00	18.38	15.15	0.00	0.00	17.27	0.00
TRINITY_DN234682_c0_g2	3.77	8.38	3.77	3.73	0.00	0.00	0.00	0.00	3.60	0.00
TRINITY_DN234682_c0_g3	0.00	0.00	0.00	0.00	0.00	0.00	0.00	0.00	0.00	0.00
TRINITY_DN234682_c0_g4	0.00	0.00	0.00	0.00	0.00	0.00	0.00	0.00	0.00	0.00
TRINITY_DN234683_c0_g1	0.00	0.00	0.00	0.00	0.00	0.00	0.00	0.00	0.00	0.00
TRINITY_DN234683_c0_g3	0.00	0.00	0.00	0.00	0.00	0.00	0.00	0.00	0.00	0.00
TRINITY_DN234683_c0_g4	0.00	0.00	0.00	0.00	0.00	0.00	0.00	0.00	0.00	5.51
TRINITY_DN234684_c0_g1	0.00	0.00	0.00	0.00	10.10	0.00	0.00	0.00	0.00	0.00
TRINITY_DN234684_c2_g1	0.00	0.00	6.35	9.31	0.00	0.00	0.00	0.00	11.95	7.74
TRINITY_DN234685_c1_g1	0.00	0.00	0.00	0.00	4.68	0.00	0.00	0.00	4.26	0.00
TRINITY_DN234685_c2_g1	0.00	0.00	0.00	0.00	0.00	0.00	0.00	0.00	0.00	0.00
TRINITY_DN234689_c0_g1	0.00	0.00	0.00	0.00	0.00	0.00	0.00	0.00	0.00	7.08
TRINITY_DN23468_c0_g1	10.75	0.00	0.00	0.00	9.44	0.00	11.86	0.00	0.00	23.37
TRINITY_DN23468_c10_g1	1.33	2.78	3.96	1.34	4.22	2.26	9.07	2.57	0.00	0.00
TRINITY_DN23468_c11_g1	28.25	17.12	28.60	0.00	0.00	12.06	92.64	0.00	81.50	64.57
TRINITY_DN23468_c12_g1	0.00	0.00	7.90	15.27	0.00	13.54	0.00	7.65	7.42	0.00
TRINITY_DN23468_c14_g1	8.24	0.00	0.00	0.00	0.00	0.00	0.00	0.00	0.00	0.00
TRINITY_DN23468_c1_g1	0.00	0.00	0.00	0.00	0.00	0.00	0.00	0.00	0.00	0.00
TRINITY_DN23468_c1_g2	14.36	0.00	0.00	0.00	0.00	15.28	0.00	0.00	6.92	13.34
TRINITY_DN23468_c2_g1	0.00	0.00	0.00	0.00	0.00	0.00	0.00	0.00	0.00	0.00
TRINITY_DN23468_c3_g1	1.38	2.89	1.37	0.00	0.00	0.00	0.00	0.00	2.70	1.26
TRINITY_DN23468_c6_g1	4.94	0.00	0.00	0.00	0.00	0.00	0.00	0.00	0.00	1.74
TRINITY_DN23468_c9_g1	0.00	23.18	19.32	0.00	0.00	0.00	0.00	0.00	0.00	0.00
TRINITY_DN234691_c0_g1	0.00	0.00	0.00	9.13	20.96	0.00	0.00	0.00	19.27	58.71
TRINITY_DN234691_c0_g2	0.00	0.00	0.00	0.00	19.44	0.00	73.23	0.00	0.00	0.00
TRINITY_DN234691_c4_g1	0.00	15.33	0.00	12.19	0.00	0.00	0.00	0.00	0.00	0.00
TRINITY_DN234693_c2_g1	0.00	0.00	0.00	0.00	0.00	0.00	0.00	0.00	0.00	0.00
TRINITY_DN234695_c0_g1	0.00	0.00	0.00	0.00	0.00	0.00	0.00	0.00	0.00	11.75
TRINITY_DN234695_c2_g1	0.00	7.57	0.00	0.00	0.00	0.00	0.00	0.00	0.00	17.83
TRINITY_DN234696_c0_g2	4.29	0.00	0.00	0.00	0.00	0.00	0.00	0.00	0.00	7.85
TRINITY_DN234697_c0_g1	0.00	0.00	0.00	0.00	0.00	0.00	0.00	0.00	0.00	0.00
TRINITY_DN234698_c0_g1	0.00	0.00	5.05	0.00	5.26	0.00	9.42	0.00	23.90	25.22
TRINITY_DN234698_c0_g3	0.00	5.95	0.00	0.00	0.00	0.00	0.00	0.00	0.00	0.00
TRINITY_DN234698_c1_g1	0.00	0.00	0.00	0.00	0.00	0.00	19.31	0.00	7.20	13.87
TRINITY_DN234698_c1_g2	0.00	0.00	0.00	0.00	0.00	0.00	0.00	0.00	9.39	0.00
TRINITY_DN234698_c3_g1	0.00	0.00	0.00	0.00	18.07	0.00	0.00	0.00	0.00	63.68
TRINITY_DN234698_c5_g1	0.00	0.00	0.00	0.00	0.00	0.00	0.00	0.00	0.00	10.14
TRINITY_DN23469_c0_g1	0.00	0.00	0.00	10.22	0.00	0.00	0.00	0.00	10.07	0.00
TRINITY_DN23469_c3_g1	18.96	0.00	0.00	0.00	0.00	0.00	0.00	0.00	0.00	0.00
TRINITY_DN23469_c4_g1	0.00	0.00	0.00	0.00	0.00	0.00	0.00	0.00	0.00	0.00
TRINITY_DN23469_c5_g1	0.00	0.00	0.00	0.00	0.00	0.00	74.51	0.00	0.00	17.50
TRINITY_DN23469_c5_g2	0.00	0.00	0.00	0.00	0.00	0.00	0.00	0.00	0.00	0.00
TRINITY_DN23469_c6_g1	0.00	0.00	0.00	0.00	0.00	0.00	0.00	0.00	0.00	0.00
TRINITY_DN23469_c8_g1	0.00	0.00	0.00	17.47	0.00	0.00	0.00	0.00	0.00	0.00
TRINITY_DN2346_c0_g1	0.00	0.00	0.00	0.00	0.00	0.00	0.00	0.00	6.36	10.88
TRINITY_DN2346_c0_g2	0.00	0.00	0.00	0.00	0.00	0.00	0.00	0.00	0.00	0.00
TRINITY_DN2346_c10_g1	188.86	254.40	104.04	166.51	171.53	111.38	230.56	69.28	458.44	598.83
TRINITY_DN2346_c11_g2	44.62	17.96	29.99	42.93	0.00	12.63	19.44	0.00	0.00	108.34
TRINITY_DN2346_c17_g1	0.00	0.00	0.00	0.00	0.00	0.00	0.00	0.00	33.51	0.00
TRINITY_DN2346_c1_g1	24.25	24.46	0.00	17.86	36.56	6.51	50.29	1.60	38.16	45.47
TRINITY_DN2346_c3_g1	0.00	7.85	0.00	2.98	0.00	0.00	0.00	2.92	11.56	3.19
TRINITY_DN2346_c4_g1	10.72	0.00	20.29	0.00	13.39	11.68	0.00	13.78	52.60	39.39
TRINITY_DN2346_c4_g2	0.00	0.00	0.00	0.00	0.00	0.00	0.00	0.00	0.00	0.00
TRINITY_DN2346_c5_g1	9.86	5.18	0.00	0.00	0.00	5.83	22.58	0.00	14.51	12.16
TRINITY_DN2346_c5_g2	0.00	0.00	0.00	0.00	0.00	6.74	0.00	0.00	0.00	0.00
TRINITY_DN2346_c6_g1	0.00	0.00	0.00	0.00	0.00	0.00	0.00	0.00	0.00	0.00
TRINITY_DN2346_c70_g1	5.55	1.56	0.00	0.00	3.44	3.91	0.00	0.00	0.00	1.84
TRINITY_DN2346_c73_g1	0.00	0.00	0.00	0.00	0.00	0.00	0.00	0.00	0.00	0.00
TRINITY_DN2346_c7_g1	0.00	0.00	0.00	0.00	0.00	0.00	0.00	0.00	0.00	0.00
TRINITY_DN2346_c9_g1	19.22	17.50	88.92	37.30	0.01	21.40	24.50	13.90	38.81	33.17
TRINITY_DN234701_c0_g1	0.00	0.00	0.00	0.00	0.00	2.53	0.00	0.00	4.33	0.00
TRINITY_DN234701_c0_g4	0.00	0.00	0.00	0.00	0.00	0.00	0.00	0.00	0.00	0.00
TRINITY_DN234701_c1_g1	0.00	4.33	0.00	0.00	0.00	1.74	4.73	0.00	0.00	1.85
TRINITY_DN234702_c0_g1	0.00	3.15	0.00	0.00	0.00	0.00	0.00	2.82	0.00	5.28
TRINITY_DN234703_c0_g1	14.87	0.00	0.00	0.00	0.00	0.00	0.00	0.00	0.00	0.00
TRINITY_DN234704_c1_g1	7.06	0.00	0.00	0.00	0.00	0.00	0.00	0.00	6.72	19.47
TRINITY_DN234704_c2_g1	0.00	0.00	0.00	0.00	0.00	0.00	0.00	0.00	0.00	0.00
TRINITY_DN234704_c3_g1	0.00	0.00	0.00	0.00	0.00	0.00	0.00	0.00	0.00	43.25
TRINITY_DN234704_c5_g1	0.00	0.00	0.00	0.00	0.00	0.00	14.46	0.00	0.00	0.00
TRINITY_DN234704_c7_g1	0.00	0.00	0.00	0.00	0.00	0.00	0.00	0.00	11.99	5.70
TRINITY_DN234704_c8_g1	0.00	0.00	0.00	0.00	2.66	0.00	0.00	0.00	2.43	2.30
TRINITY_DN234704_c9_g1	0.00	0.00	0.00	0.00	0.00	0.00	0.00	0.00	9.57	0.00
TRINITY_DN234705_c0_g1	0.00	0.00	0.00	0.00	0.00	0.00	0.00	0.00	0.00	0.00
TRINITY_DN234706_c0_g1	0.00	0.00	0.00	0.00	0.00	0.00	0.00	0.00	0.00	0.00
TRINITY_DN234706_c0_g2	0.00	0.00	0.00	0.00	0.00	0.00	14.27	0.00	0.00	0.00
TRINITY_DN234706_c0_g3	0.00	0.00	0.00	0.00	0.00	0.00	0.00	0.00	0.00	5.66
TRINITY_DN234706_c3_g1	0.00	0.00	0.00	0.00	0.00	0.00	0.00	0.00	0.00	0.00
TRINITY_DN234707_c0_g1	19.73	0.00	0.00	0.00	0.00	0.00	0.00	0.00	0.00	0.00
TRINITY_DN234707_c0_g2	5.23	2.82	0.00	0.00	0.00	0.00	0.00	0.00	0.00	4.76
TRINITY_DN234707_c11_g1	0.00	0.00	0.00	0.00	0.00	0.00	0.00	0.00	0.00	13.76
TRINITY_DN234707_c2_g1	0.00	0.00	0.00	0.00	0.00	0.00	0.00	0.00	0.00	0.00
TRINITY_DN234707_c2_g2	0.00	0.00	0.00	0.00	0.00	0.00	0.00	0.00	0.00	0.00
TRINITY_DN234707_c5_g1	0.00	0.00	0.00	0.00	0.00	0.00	0.00	0.00	0.00	50.07
TRINITY_DN234707_c9_g1	0.00	0.00	0.00	0.00	0.00	0.00	0.00	0.00	0.00	0.00
TRINITY_DN234708_c0_g1	0.00	0.00	0.00	0.00	0.00	0.00	0.00	0.00	0.00	0.00
TRINITY_DN234708_c1_g1	0.00	0.00	0.00	0.00	0.00	0.00	0.00	0.00	0.00	0.00
TRINITY_DN23470_c0_g1	0.00	0.00	0.00	0.00	0.00	0.00	0.00	0.00	11.84	0.00
TRINITY_DN234710_c0_g1	0.00	0.00	0.00	0.00	0.00	0.00	0.00	0.00	33.68	15.76
TRINITY_DN234710_c1_g1	0.00	0.00	0.00	0.00	0.00	0.00	0.00	0.00	0.00	13.87
TRINITY_DN234714_c0_g1	0.00	3.51	1.12	1.13	0.00	0.00	0.00	0.00	1.10	5.12
TRINITY_DN234714_c2_g1	0.00	0.00	0.00	0.00	0.00	0.00	0.00	0.00	0.00	12.81
TRINITY_DN234714_c4_g1	0.00	14.17	0.00	0.00	0.00	0.00	0.00	0.00	0.00	10.67
TRINITY_DN234715_c0_g1	0.00	0.00	0.00	0.00	39.94	0.00	0.00	0.00	0.00	0.00
TRINITY_DN234716_c0_g1	0.00	0.00	0.00	0.00	0.00	0.00	0.00	0.00	0.00	0.00
TRINITY_DN234717_c1_g1	0.00	0.00	0.00	0.00	0.00	0.00	0.00	0.00	0.00	0.00
TRINITY_DN234718_c0_g1	0.00	0.00	0.00	0.00	0.00	0.00	0.00	0.00	10.13	0.00
TRINITY_DN23471_c0_g1	16.93	25.87	0.00	24.83	50.46	18.40	13.79	0.00	17.88	15.57
TRINITY_DN23471_c0_g2	14.36	0.00	0.00	13.87	35.98	18.36	0.00	0.00	66.06	65.49
TRINITY_DN234721_c0_g1	0.00	0.00	0.00	0.00	0.00	1.30	0.00	0.00	1.50	0.00
TRINITY_DN234721_c1_g1	0.00	0.78	0.75	0.77	0.00	0.00	0.00	0.00	0.00	0.69
TRINITY_DN234722_c0_g2	0.00	0.00	0.00	0.00	0.00	0.00	0.00	0.00	0.00	0.00
TRINITY_DN234722_c1_g1	0.00	0.00	0.00	0.00	0.00	0.00	0.00	0.00	0.00	15.76
TRINITY_DN234723_c0_g1	0.00	0.00	3.43	0.00	0.00	0.00	0.00	0.00	0.00	0.00
TRINITY_DN234723_c0_g2	0.00	0.00	17.18	0.00	8.23	6.87	20.29	0.00	0.00	0.00
TRINITY_DN234723_c0_g3	0.00	0.00	0.00	0.00	0.00	0.00	0.00	0.00	0.00	0.00
TRINITY_DN234723_c0_g4	0.00	0.00	0.00	0.00	0.00	0.00	0.00	0.00	9.57	0.00
TRINITY_DN234724_c0_g2	0.00	0.00	0.00	0.00	0.00	0.00	0.00	0.00	0.00	0.00
TRINITY_DN234724_c0_g3	0.00	0.00	18.26	0.00	0.00	0.00	0.00	0.00	8.59	0.00
TRINITY_DN234724_c0_g4	0.00	0.00	0.00	0.00	0.00	0.00	0.00	0.00	3.87	0.00
TRINITY_DN234724_c0_g5	6.87	0.00	0.00	0.00	0.00	0.00	0.00	0.00	6.53	6.32
TRINITY_DN234724_c3_g1	0.00	13.08	0.00	0.00	0.00	0.00	0.00	0.00	0.00	0.00
TRINITY_DN234725_c1_g1	0.00	0.00	0.00	0.00	0.00	0.00	0.00	0.00	0.00	0.00
TRINITY_DN234726_c0_g1	0.00	0.00	0.00	12.30	0.00	0.00	0.00	0.00	0.00	0.00
TRINITY_DN234727_c0_g1	0.00	0.00	0.00	0.00	0.00	0.00	0.00	0.00	0.00	8.87
TRINITY_DN234727_c1_g1	0.00	21.33	0.00	0.00	0.00	0.00	11.46	8.64	0.00	16.27
TRINITY_DN234728_c0_g1	0.00	0.00	0.00	0.00	0.00	0.00	0.00	0.00	0.00	0.00
TRINITY_DN234729_c0_g1	0.00	0.00	0.00	0.00	0.00	0.00	0.00	0.00	0.00	11.75
TRINITY_DN23472_c0_g1	8.45	0.00	20.60	0.00	41.99	0.00	0.00	0.00	36.75	43.55
TRINITY_DN23472_c1_g1	0.00	8.87	0.00	0.00	0.00	12.95	9.52	0.00	0.00	0.00
TRINITY_DN23472_c2_g1	0.00	5.67	0.00	0.00	0.00	0.00	0.00	0.00	4.73	29.52
TRINITY_DN23472_c3_g3	0.00	0.00	0.00	0.00	0.00	0.00	0.00	0.00	0.00	6.05
TRINITY_DN234730_c0_g1	0.00	0.00	0.00	3.82	0.00	0.00	14.09	0.00	7.37	0.00
TRINITY_DN234731_c0_g1	0.00	0.00	0.00	0.00	0.00	0.00	0.00	0.00	0.00	0.00
TRINITY_DN234731_c1_g1	1.58	0.00	1.57	1.58	0.00	0.00	0.00	0.00	1.53	0.00
TRINITY_DN234732_c0_g1	0.00	0.00	0.00	0.00	0.00	0.00	0.00	0.00	0.00	10.39
TRINITY_DN234733_c2_g1	0.00	0.00	0.00	0.00	0.00	0.00	5.95	0.00	0.00	8.80
TRINITY_DN234733_c3_g1	0.00	0.00	0.00	0.00	0.00	0.00	0.00	0.00	0.00	1.89
TRINITY_DN234733_c4_g1	0.00	3.82	0.00	0.00	0.00	2.97	0.00	3.39	3.32	0.00
TRINITY_DN234733_c5_g1	0.00	0.00	0.00	0.00	0.00	2.49	0.00	0.00	0.00	0.00
TRINITY_DN234733_c6_g1	0.00	0.00	0.00	0.00	0.00	0.00	0.00	0.00	0.00	0.00
TRINITY_DN234733_c7_g1	0.00	0.00	0.00	0.00	0.00	0.00	0.00	0.00	0.00	0.00
TRINITY_DN234736_c1_g1	0.00	0.00	0.00	0.00	0.00	0.00	0.00	0.00	4.70	9.06
TRINITY_DN234737_c0_g1	0.00	0.00	0.00	0.00	0.00	0.00	0.00	0.00	0.00	0.00
TRINITY_DN234737_c1_g1	0.00	0.00	0.00	0.00	0.00	0.00	0.00	0.00	0.00	0.00
TRINITY_DN234737_c2_g1	9.77	0.00	0.00	0.00	0.00	0.00	0.00	0.00	0.00	0.00
TRINITY_DN234737_c2_g2	0.00	0.00	0.00	0.00	0.00	4.25	0.00	0.00	4.68	0.00
TRINITY_DN234737_c2_g3	8.85	0.00	0.00	0.00	27.65	0.00	0.00	0.00	8.44	8.14
TRINITY_DN234737_c3_g1	6.59	0.00	0.00	0.00	0.00	0.00	0.00	0.00	0.00	6.07
TRINITY_DN234737_c4_g1	0.00	0.00	0.00	0.00	0.00	0.00	0.00	0.00	0.00	0.00
TRINITY_DN234738_c0_g1	0.00	0.00	0.00	0.00	0.00	0.00	0.00	0.00	0.00	0.00
TRINITY_DN234739_c0_g1	0.00	0.00	0.00	0.00	0.00	0.00	27.59	0.00	0.00	0.00
TRINITY_DN23473_c0_g1	0.00	0.00	0.00	18.46	0.00	0.00	0.00	0.00	0.00	0.00
TRINITY_DN23473_c10_g1	0.00	22.24	0.00	0.00	0.00	0.00	24.19	0.00	18.14	0.00
TRINITY_DN23473_c14_g1	0.00	16.39	0.00	0.00	0.00	0.00	0.00	0.00	0.00	0.00
TRINITY_DN23473_c2_g1	23.54	10.67	4.72	4.64	0.00	5.69	52.44	4.63	13.43	21.54
TRINITY_DN23473_c5_g1	0.00	0.00	0.00	0.00	0.00	0.00	0.00	0.00	7.06	13.59
TRINITY_DN23473_c6_g1	0.00	0.00	0.00	0.00	0.00	0.00	0.00	0.00	0.00	0.00
TRINITY_DN23473_c8_g1	0.00	0.00	0.00	0.00	0.00	0.00	0.00	0.00	0.00	0.00
TRINITY_DN234740_c0_g1	0.00	0.00	0.00	9.57	0.00	0.00	0.00	9.56	0.00	0.00
TRINITY_DN234742_c0_g1	0.00	0.00	0.00	0.00	0.00	0.00	0.00	0.00	0.00	0.00
TRINITY_DN234742_c1_g1	0.00	0.00	0.00	0.00	0.00	0.00	0.00	0.00	0.00	0.00
TRINITY_DN234742_c2_g1	0.00	0.00	0.00	0.00	0.00	0.00	0.00	0.00	0.00	0.00
TRINITY_DN234743_c0_g2	0.00	0.00	0.00	0.00	0.00	0.00	0.00	0.00	0.00	0.00
TRINITY_DN234744_c0_g1	0.00	0.00	0.00	0.00	0.00	0.00	0.00	0.00	0.00	0.00
TRINITY_DN234745_c0_g1	0.00	0.00	0.00	0.00	0.00	0.00	0.00	0.00	0.00	0.00
TRINITY_DN234745_c0_g3	9.26	0.00	0.00	0.00	0.00	0.00	7.44	0.00	11.91	17.03
TRINITY_DN234745_c1_g1	0.00	0.00	0.00	17.77	0.00	0.00	0.00	0.00	0.00	0.00
TRINITY_DN234748_c0_g1	0.00	0.00	0.00	0.00	0.00	0.00	0.00	0.00	0.00	0.00
TRINITY_DN234748_c0_g2	16.64	19.93	0.00	0.00	0.00	14.09	0.00	0.00	0.00	0.00
TRINITY_DN234749_c2_g1	0.00	0.00	0.00	0.00	0.00	0.00	23.24	0.00	0.00	0.00
TRINITY_DN23474_c0_g1	23.26	46.53	17.34	4.44	12.97	17.14	72.86	5.88	57.69	86.45
TRINITY_DN23474_c0_g2	547.75	514.31	313.46	308.20	268.75	225.23	650.61	149.30	1194.41	830.86
TRINITY_DN23474_c12_g1	0.00	0.00	0.00	0.00	0.00	0.00	0.00	0.00	0.00	0.00
TRINITY_DN23474_c1_g2	12.22	2.84	0.00	0.00	0.00	0.00	0.00	0.00	0.00	0.00
TRINITY_DN23474_c23_g1	0.00	0.00	1.53	0.00	0.00	0.00	3.54	0.00	3.01	1.40
TRINITY_DN23474_c25_g1	0.00	0.00	0.00	0.00	0.00	0.00	0.00	0.00	0.00	0.00
TRINITY_DN23474_c2_g1	0.00	0.00	0.00	0.00	0.00	0.00	0.00	0.00	0.00	12.42
TRINITY_DN23474_c3_g1	64.25	130.07	41.97	21.56	22.66	81.85	77.22	10.27	93.80	51.02
TRINITY_DN234750_c0_g1	0.00	0.16	0.00	0.00	5.86	0.00	0.00	4.62	0.00	0.00
TRINITY_DN234750_c1_g1	0.00	0.00	0.00	0.00	0.00	0.00	0.00	0.00	0.00	0.00
TRINITY_DN234750_c2_g1	12.58	30.66	0.00	12.19	13.03	0.00	0.00	0.00	0.00	11.50
TRINITY_DN234750_c6_g1	0.00	6.32	0.00	0.00	0.00	0.00	7.02	2.87	5.65	8.04
TRINITY_DN234752_c0_g1	0.00	0.00	0.00	0.00	0.00	0.00	0.00	0.00	0.00	0.00
TRINITY_DN234752_c2_g1	0.00	0.00	0.00	0.00	0.00	0.00	0.00	0.00	0.00	10.51
TRINITY_DN234755_c0_g1	0.00	0.00	0.00	0.00	0.00	0.00	0.00	0.00	0.00	0.00
TRINITY_DN234757_c0_g1	0.00	0.00	0.00	0.00	0.00	0.00	0.00	0.00	0.00	0.00
TRINITY_DN234757_c1_g1	0.00	0.00	0.00	0.00	0.00	0.00	0.00	0.00	0.00	0.00
TRINITY_DN234758_c0_g1	0.00	0.00	0.00	0.00	0.00	0.00	0.00	0.00	0.00	7.04
TRINITY_DN23475_c0_g1	505.25	824.18	478.01	291.76	420.83	297.30	743.41	268.92	1272.15	1837.27
TRINITY_DN23475_c0_g2	1.83	0.00	0.00	1.83	0.00	1.56	0.00	0.00	0.00	3.32
TRINITY_DN23475_c0_g3	3.16	6.87	0.00	0.00	3.33	2.69	0.00	0.00	6.08	2.88
TRINITY_DN234760_c0_g1	0.00	0.00	0.00	0.00	0.00	0.00	0.00	0.00	0.00	0.00
TRINITY_DN234761_c0_g1	0.00	0.00	0.00	0.00	0.00	0.00	0.00	0.00	0.00	0.00
TRINITY_DN234761_c1_g1	0.00	0.00	0.00	0.00	0.00	0.00	0.00	0.00	0.00	0.00
TRINITY_DN234761_c1_g2	1.67	0.00	0.00	0.00	0.00	0.00	0.00	0.00	0.00	0.00
TRINITY_DN234761_c2_g1	0.00	0.00	0.00	0.00	0.00	0.00	0.00	0.00	0.00	0.00
TRINITY_DN234761_c3_g1	0.00	0.00	0.00	0.00	0.00	0.00	0.00	0.00	0.00	2.89
TRINITY_DN234761_c4_g1	0.00	0.00	0.00	0.00	0.00	0.00	0.00	0.00	0.00	0.00
TRINITY_DN234761_c5_g1	0.00	0.00	3.54	0.00	0.00	0.00	0.00	0.00	0.00	0.00
TRINITY_DN234761_c6_g1	0.00	6.18	0.00	0.00	0.00	0.00	0.00	0.00	5.11	9.86
TRINITY_DN234761_c7_g1	0.00	0.00	0.00	0.00	0.00	0.00	0.00	0.00	0.00	18.39
TRINITY_DN234763_c0_g1	0.00	0.00	9.07	0.00	0.00	0.00	0.00	0.00	0.00	17.50
TRINITY_DN234763_c1_g1	0.00	0.00	0.00	0.00	0.00	0.00	0.00	0.00	0.00	7.37
TRINITY_DN234763_c1_g3	0.00	0.00	0.00	0.29	0.00	0.00	0.00	0.00	0.00	0.00
TRINITY_DN234764_c0_g1	0.00	0.00	0.00	0.00	0.00	0.00	0.00	0.00	0.00	5.23
TRINITY_DN234764_c1_g1	0.00	0.00	0.00	1.72	0.00	0.00	7.89	0.00	3.33	9.35
TRINITY_DN234765_c0_g1	0.00	0.00	0.00	0.00	18.56	0.00	0.00	0.00	0.00	16.38
TRINITY_DN234766_c0_g1	0.00	0.00	0.00	0.00	0.00	0.00	0.00	0.00	0.00	0.00
TRINITY_DN234766_c0_g2	0.00	0.00	0.00	0.00	0.00	0.00	0.00	0.00	10.13	9.75
TRINITY_DN234766_c1_g3	0.00	0.00	0.00	0.00	0.00	0.00	0.00	0.00	16.05	0.00
TRINITY_DN234766_c1_g4	0.00	0.00	0.00	0.00	0.00	0.00	0.00	0.00	0.00	4.07
TRINITY_DN234766_c3_g1	4.44	0.00	0.00	0.00	4.65	0.00	0.00	0.00	0.00	8.13
TRINITY_DN234766_c4_g1	0.00	0.00	0.00	0.00	0.00	0.00	0.00	0.00	0.00	0.00
TRINITY_DN234766_c5_g1	0.00	0.00	0.00	0.00	0.00	0.00	0.00	0.00	0.00	0.00
TRINITY_DN234766_c8_g1	0.00	0.00	0.00	0.00	0.00	0.00	0.00	0.00	0.00	0.00
TRINITY_DN234767_c0_g1	0.00	0.00	0.00	0.00	0.00	0.00	0.00	0.00	0.00	0.00
TRINITY_DN234768_c0_g1	0.00	0.00	0.00	0.00	0.00	0.00	0.00	0.00	0.00	24.01
TRINITY_DN234769_c0_g1	0.00	0.00	0.00	0.00	0.00	0.00	0.00	0.00	0.00	0.00
TRINITY_DN23476_c0_g1	33.75	16.32	12.29	14.89	0.00	1.89	49.75	19.87	61.12	29.75
TRINITY_DN23476_c0_g2	11.92	11.97	26.77	11.58	12.40	0.00	15.15	8.60	29.73	17.77
TRINITY_DN234770_c0_g1	0.00	0.00	0.00	0.00	0.00	0.00	0.00	0.00	9.55	0.00
TRINITY_DN234770_c0_g3	6.59	0.00	0.00	0.00	0.00	0.00	2.61	0.00	2.16	2.49
TRINITY_DN234770_c0_g4	0.00	0.00	0.00	0.00	0.00	0.00	0.00	0.00	0.00	3.66
TRINITY_DN234770_c2_g1	0.00	0.00	0.00	0.00	8.40	0.00	0.00	0.00	0.00	0.00
TRINITY_DN234770_c3_g1	2.25	0.00	0.00	0.00	0.00	0.00	0.00	0.00	0.00	0.00
TRINITY_DN234770_c4_g1	0.00	0.00	0.00	0.00	0.00	0.00	0.00	0.00	0.00	8.53
TRINITY_DN234770_c6_g1	0.00	0.00	0.00	0.00	0.00	0.00	0.00	0.00	0.00	0.00
TRINITY_DN234771_c0_g1	0.00	0.00	0.00	0.00	0.00	0.00	0.00	0.00	3.71	0.00
TRINITY_DN234772_c0_g1	0.00	0.00	0.00	0.00	0.00	0.00	0.00	0.00	0.00	0.00
TRINITY_DN234772_c0_g2	0.00	0.00	0.00	0.00	0.00	0.00	0.00	0.00	0.00	0.00
TRINITY_DN234772_c0_g3	6.42	0.00	0.00	0.00	0.00	0.00	0.00	0.00	0.00	0.00
TRINITY_DN234773_c0_g1	0.00	0.00	3.09	0.00	3.32	0.00	0.00	1.46	3.09	5.67
TRINITY_DN234775_c0_g1	0.00	3.80	0.00	0.00	0.00	0.00	0.00	0.00	0.00	3.14
TRINITY_DN234776_c0_g1	0.00	0.00	0.00	0.00	0.00	0.00	13.89	0.00	10.21	0.00
TRINITY_DN234776_c0_g2	0.00	0.00	0.00	0.00	0.00	0.00	0.00	0.00	0.00	0.00
TRINITY_DN234776_c1_g1	34.03	0.00	0.00	0.00	0.00	0.00	0.00	0.00	0.00	0.00
TRINITY_DN234776_c2_g1	16.24	0.00	0.00	0.00	0.00	0.00	0.00	0.00	15.58	0.00
TRINITY_DN234777_c0_g1	0.00	7.17	0.00	0.00	0.00	0.00	0.00	0.00	10.07	0.00
TRINITY_DN234777_c1_g1	0.00	0.00	0.00	0.00	0.00	0.00	0.00	0.00	0.00	0.00
TRINITY_DN234777_c1_g2	0.00	0.00	0.00	0.00	0.00	0.00	0.00	0.00	0.00	0.00
TRINITY_DN234777_c1_g4	6.73	21.56	2.23	4.62	9.46	8.68	8.53	2.18	4.33	61.33
TRINITY_DN234777_c3_g1	0.00	0.00	0.00	0.00	0.00	0.00	0.00	0.00	0.00	0.00
TRINITY_DN234777_c4_g1	0.00	0.00	0.00	0.00	0.00	0.00	0.00	0.00	0.00	0.00
TRINITY_DN234779_c0_g1	0.00	0.00	0.00	0.00	0.00	0.00	0.00	0.00	0.00	0.00
TRINITY_DN234779_c1_g1	0.00	0.00	0.00	0.00	0.00	0.00	0.00	0.00	0.00	0.00
TRINITY_DN234779_c2_g1	0.00	0.00	0.00	0.00	0.00	4.04	0.00	0.00	2.28	2.15
TRINITY_DN234779_c3_g1	0.00	0.00	0.00	0.00	0.00	0.00	0.00	0.00	0.00	0.00
TRINITY_DN234779_c5_g1	4.55	5.14	0.00	4.49	0.00	0.00	0.00	0.00	0.00	8.33
TRINITY_DN23477_c0_g1	0.00	0.00	0.00	0.00	0.00	10.35	0.00	0.00	0.00	0.00
TRINITY_DN23477_c10_g1	11.96	0.00	0.00	0.00	0.00	0.00	0.00	0.00	0.00	10.94
TRINITY_DN23477_c11_g1	0.00	0.00	0.00	0.00	23.81	9.89	0.00	0.00	0.00	10.54
TRINITY_DN23477_c15_g1	0.00	0.00	0.00	0.00	0.00	0.00	0.00	0.00	0.00	31.03
TRINITY_DN23477_c2_g2	11.50	70.04	34.97	11.13	0.00	0.00	14.98	0.00	33.06	63.23
TRINITY_DN23477_c2_g3	0.00	0.00	0.00	0.00	0.00	0.00	0.00	0.00	0.00	0.00
TRINITY_DN23477_c3_g1	0.00	0.00	0.00	0.00	0.00	0.00	0.00	0.00	23.22	0.00
TRINITY_DN23477_c5_g1	0.00	0.00	0.00	0.00	0.00	7.20	10.67	0.00	0.00	15.24
TRINITY_DN234780_c1_g1	0.00	0.00	0.00	0.00	0.00	0.00	0.00	0.00	11.75	0.00
TRINITY_DN234784_c0_g1	0.00	0.00	0.00	0.00	0.00	0.00	0.00	0.00	0.00	7.62
TRINITY_DN234785_c0_g2	3.02	2.08	1.00	3.04	0.00	2.56	0.00	0.00	0.00	8.22
TRINITY_DN234785_c0_g3	0.00	0.00	0.00	0.00	0.00	0.00	0.00	0.00	0.00	0.00
TRINITY_DN234785_c1_g1	0.00	0.00	0.00	0.00	0.00	0.00	0.00	0.00	8.03	15.49
TRINITY_DN234786_c0_g1	0.00	0.00	0.00	11.27	0.00	0.00	15.22	0.00	22.34	21.34
TRINITY_DN234787_c0_g1	6.94	8.20	0.00	8.03	4.99	6.04	0.00	0.00	6.59	0.00
TRINITY_DN234787_c0_g2	0.00	0.00	0.00	0.00	0.00	0.00	0.00	0.00	0.00	8.33
TRINITY_DN234788_c0_g1	0.00	0.00	0.00	0.00	0.00	0.00	0.00	0.00	0.00	3.87
TRINITY_DN234789_c0_g1	0.00	15.02	0.00	0.00	0.00	0.00	0.00	0.00	23.67	11.25
TRINITY_DN23478_c0_g1	9.23	9.87	6.88	4.61	12.16	3.94	27.01	0.00	8.91	14.68
TRINITY_DN23478_c1_g1	0.00	0.00	0.00	0.00	0.00	0.00	0.00	0.00	0.00	0.00
TRINITY_DN234791_c1_g1	0.00	0.00	0.00	0.00	0.00	0.00	0.00	0.00	0.00	0.00
TRINITY_DN234791_c1_g2	0.00	0.00	0.00	0.00	0.00	0.00	0.00	0.00	0.00	0.00
TRINITY_DN234792_c0_g2	0.00	0.00	0.00	0.00	0.00	0.00	0.00	0.00	0.00	0.00
TRINITY_DN234792_c0_g3	0.00	8.78	0.00	0.00	7.68	0.00	18.84	0.00	7.03	0.00
TRINITY_DN234792_c0_g5	0.00	0.00	0.00	14.20	4.32	0.00	38.54	0.00	0.00	26.86
TRINITY_DN234793_c0_g2	0.00	0.00	0.00	0.00	0.00	0.00	0.00	0.00	0.00	0.00
TRINITY_DN234795_c0_g1	0.00	0.00	0.00	0.00	0.00	0.00	0.00	0.00	0.00	0.00
TRINITY_DN234796_c0_g1	0.00	0.00	0.00	0.00	0.00	0.00	11.19	0.00	0.00	0.00
TRINITY_DN234797_c0_g1	0.00	0.00	0.00	0.00	0.00	0.00	0.00	0.00	0.00	12.62
TRINITY_DN234799_c0_g1	5.15	5.88	0.00	0.00	0.00	0.00	0.00	0.00	0.00	0.00
TRINITY_DN234799_c1_g1	0.00	0.00	0.00	0.00	0.00	0.00	0.00	0.00	0.00	3.06
TRINITY_DN234799_c2_g1	0.00	0.00	0.00	0.00	0.00	0.00	0.00	0.00	0.00	0.00
TRINITY_DN234799_c3_g1	0.00	0.00	0.00	0.00	0.00	0.00	0.00	0.00	10.07	0.00
TRINITY_DN234799_c5_g1	0.00	0.00	0.00	0.00	0.00	0.00	0.00	0.00	0.00	0.00
TRINITY_DN234799_c6_g1	0.00	21.35	0.00	0.00	0.00	0.00	0.00	0.00	0.00	16.23
TRINITY_DN234799_c7_g1	0.00	0.00	0.00	0.00	0.00	15.15	0.00	0.00	17.27	0.00
TRINITY_DN23479_c10_g1	0.00	0.00	0.00	0.00	16.03	0.00	0.00	0.00	0.00	0.00
TRINITY_DN23479_c1_g1	9.35	24.04	4.01	14.56	0.00	7.68	0.00	29.15	21.78	7.32
TRINITY_DN23479_c1_g2	52.35	41.66	21.51	31.08	26.19	32.18	73.00	13.47	91.06	95.70
TRINITY_DN23479_c1_g3	0.00	17.12	0.00	13.68	14.64	0.00	0.00	13.44	0.00	12.91
TRINITY_DN23479_c3_g2	0.00	0.00	0.00	0.00	0.00	0.00	0.00	0.00	0.00	0.00
TRINITY_DN23479_c5_g1	0.00	0.00	0.00	0.00	0.00	0.00	0.00	0.00	0.00	0.00
TRINITY_DN23479_c7_g1	0.00	0.00	0.00	0.00	0.00	0.00	0.00	0.00	0.00	13.54
TRINITY_DN2347_c0_g1	1.86	25.10	7.06	2.83	19.01	7.40	8.11	1.33	38.82	34.06
TRINITY_DN2347_c1_g1	37.22	0.00	0.00	0.00	0.00	15.71	0.00	0.00	0.00	0.00
TRINITY_DN2347_c1_g2	3.63	14.89	0.00	3.59	3.81	0.00	0.00	0.00	0.00	0.00
TRINITY_DN2347_c2_g1	0.00	0.00	0.00	0.00	0.00	0.00	0.00	0.00	0.00	0.00
TRINITY_DN2347_c3_g1	15.15	23.82	3.07	10.16	18.64	6.06	47.61	0.00	49.46	19.83
TRINITY_DN2347_c3_g2	0.00	0.00	0.00	0.00	0.00	0.00	0.00	0.00	0.00	4.32
TRINITY_DN2347_c3_g4	0.00	0.00	0.00	0.00	0.00	0.00	0.00	0.00	0.00	29.79
TRINITY_DN234800_c0_g1	0.00	0.00	0.00	0.00	18.21	0.00	23.09	0.00	0.00	0.00
TRINITY_DN234800_c1_g1	14.24	0.00	0.00	0.00	0.00	0.00	0.00	0.00	27.37	39.00
TRINITY_DN234800_c3_g1	0.00	0.00	0.00	0.00	0.00	0.00	0.00	0.00	0.00	0.00
TRINITY_DN234800_c4_g1	0.00	38.09	0.00	15.14	0.00	26.70	20.58	0.00	0.00	0.00
TRINITY_DN234800_c5_g1	0.00	0.00	0.00	0.00	0.00	0.00	0.00	0.00	0.00	0.00
TRINITY_DN234800_c7_g1	0.00	0.00	0.00	0.00	0.00	0.00	0.00	0.00	26.16	30.72
TRINITY_DN234801_c1_g1	0.00	0.00	0.00	0.00	0.00	0.00	9.93	0.00	0.00	25.95
TRINITY_DN234801_c2_g1	0.00	0.00	0.00	0.00	0.00	0.00	0.00	0.00	0.00	9.32
TRINITY_DN234801_c2_g2	0.00	0.00	0.00	0.00	0.00	0.00	0.00	0.00	0.00	0.00
TRINITY_DN234802_c0_g1	11.88	0.00	0.00	0.00	0.00	0.00	0.00	0.00	0.00	0.00
TRINITY_DN234803_c0_g1	0.00	0.00	0.00	0.00	0.00	0.00	0.00	0.00	0.00	0.00
TRINITY_DN234803_c1_g1	0.00	0.00	0.00	0.00	0.00	0.00	0.00	0.00	0.00	0.00
TRINITY_DN234804_c0_g1	0.00	0.00	0.00	0.00	0.00	0.00	0.00	0.00	0.00	0.00
TRINITY_DN234805_c0_g1	0.00	0.00	0.00	0.00	0.00	0.00	0.00	0.00	0.00	15.51
TRINITY_DN234805_c0_g3	0.00	0.00	0.00	0.00	0.00	0.00	0.00	0.00	0.00	7.91
TRINITY_DN234805_c2_g2	0.00	0.00	0.00	0.00	0.00	0.00	0.00	0.00	0.00	0.00
TRINITY_DN234806_c0_g1	0.00	0.00	0.00	0.00	17.18	0.00	0.00	0.00	0.00	0.00
TRINITY_DN234806_c0_g2	0.00	10.47	0.00	0.00	0.00	0.00	0.00	0.00	0.00	0.00
TRINITY_DN234807_c0_g1	0.00	10.61	0.00	0.00	0.00	0.00	0.00	0.00	0.00	8.09
TRINITY_DN234808_c0_g1	5.28	0.00	5.30	15.58	6.75	0.00	4.36	0.00	48.28	19.37
TRINITY_DN234808_c0_g2	0.00	0.00	0.00	0.00	0.00	0.00	0.00	0.00	7.05	0.00
TRINITY_DN234809_c0_g1	3.52	0.00	0.00	0.00	0.00	3.02	0.00	0.00	3.37	53.02
TRINITY_DN234809_c0_g4	0.00	0.00	0.00	0.00	0.00	0.00	0.00	0.00	0.00	8.98
TRINITY_DN234809_c11_g1	0.00	0.00	0.00	0.00	0.00	15.45	0.00	0.00	0.00	0.00
TRINITY_DN234809_c1_g1	0.00	0.00	0.00	0.00	0.00	0.00	0.00	0.00	0.00	0.00
TRINITY_DN234809_c2_g1	0.00	0.00	0.00	0.00	0.00	0.00	0.00	0.00	0.00	0.00
TRINITY_DN234809_c5_g1	6.87	0.00	0.00	0.00	0.00	0.00	0.00	0.00	0.00	0.00
TRINITY_DN234809_c6_g1	0.00	0.00	0.00	0.00	0.00	0.00	0.00	0.00	0.00	0.00
TRINITY_DN234809_c7_g1	0.00	0.00	0.00	0.00	0.00	0.00	0.00	0.00	0.00	0.00
TRINITY_DN23480_c0_g1	0.00	0.00	0.00	0.00	0.00	0.00	0.00	0.00	0.00	12.14
TRINITY_DN23480_c0_g2	0.00	0.00	0.00	10.42	0.00	4.93	6.94	0.00	0.00	0.00
TRINITY_DN234810_c0_g1	3.67	0.00	0.00	0.00	7.69	3.15	0.00	0.00	0.00	0.00
TRINITY_DN234810_c0_g4	16.64	0.00	0.00	0.00	0.00	0.00	0.00	0.00	0.00	0.00
TRINITY_DN234810_c0_g7	0.00	21.18	0.00	0.00	0.00	0.00	69.28	0.00	0.00	54.99
TRINITY_DN234810_c0_g8	0.00	57.98	14.16	0.00	21.89	18.25	35.62	13.79	73.24	12.86
TRINITY_DN234811_c0_g1	2.47	4.65	0.00	4.92	0.00	2.11	0.00	2.40	0.00	4.48
TRINITY_DN234811_c1_g2	0.00	0.00	0.00	0.00	0.00	0.00	0.00	0.00	0.00	8.14
TRINITY_DN234811_c2_g1	0.00	0.00	0.00	0.00	0.00	3.94	0.00	0.00	0.00	0.00
TRINITY_DN234811_c4_g1	0.00	8.33	0.00	0.00	0.00	0.00	4.55	3.67	7.16	22.90
TRINITY_DN234812_c0_g1	0.00	0.00	0.00	0.00	0.00	0.00	0.00	0.00	0.00	0.00
TRINITY_DN234812_c0_g2	0.00	0.00	0.00	0.00	0.00	0.00	0.00	0.00	0.91	0.00
TRINITY_DN234812_c1_g1	0.00	0.00	0.00	0.00	0.27	0.00	0.00	0.00	0.00	14.99
TRINITY_DN234812_c2_g1	3.76	0.00	0.00	5.65	0.00	4.81	13.05	0.00	0.00	1.71
TRINITY_DN234813_c0_g1	0.00	0.00	0.00	0.00	0.00	0.00	0.00	0.00	0.00	0.00
TRINITY_DN234814_c0_g1	0.00	0.00	0.00	11.92	0.00	0.00	0.00	0.00	0.00	11.25
TRINITY_DN234814_c2_g1	17.12	61.33	17.32	0.00	0.00	14.49	0.00	0.00	0.00	15.51
TRINITY_DN234815_c0_g1	0.00	0.00	0.00	0.00	0.00	2.06	0.00	0.00	2.32	2.19
TRINITY_DN234816_c0_g1	0.00	0.00	0.00	0.00	0.00	0.00	0.00	0.00	0.00	0.00
TRINITY_DN234816_c0_g2	5.85	9.53	4.97	0.00	0.00	0.00	0.00	0.00	2.81	0.00
TRINITY_DN234816_c0_g3	0.00	0.00	0.00	0.00	0.00	0.00	0.00	0.00	0.00	0.00
TRINITY_DN234816_c1_g1	0.00	0.00	0.00	0.00	5.64	4.67	0.00	10.63	0.00	0.00
TRINITY_DN234816_c1_g2	1.00	0.00	0.00	0.00	0.00	0.85	1.12	0.00	2.92	2.71
TRINITY_DN234816_c2_g1	11.55	25.92	0.00	0.00	0.00	0.00	7.03	11.04	0.00	0.00
TRINITY_DN234816_c4_g1	0.00	0.00	0.00	0.00	0.00	0.00	0.00	0.00	0.00	0.00
TRINITY_DN234816_c5_g1	0.00	0.00	0.00	0.00	0.00	0.00	0.00	0.00	0.00	0.00
TRINITY_DN234817_c0_g1	0.00	0.00	0.00	0.00	0.00	0.00	0.00	0.00	0.00	0.00
TRINITY_DN234817_c0_g2	0.00	0.00	12.83	0.00	0.00	0.00	0.00	0.00	0.00	11.57
TRINITY_DN234817_c1_g1	0.00	4.62	0.00	0.00	0.00	3.54	0.00	0.00	0.00	0.00
TRINITY_DN234817_c2_g1	0.00	0.00	0.00	0.00	0.00	0.00	0.00	0.00	0.00	0.00
TRINITY_DN234819_c0_g1	0.00	0.00	0.00	0.00	0.00	0.00	0.00	0.00	0.00	0.00
TRINITY_DN234819_c0_g2	10.21	8.96	0.00	5.20	0.00	8.46	0.00	2.54	0.00	32.14
TRINITY_DN23481_c0_g1	0.00	0.00	0.00	0.00	5.06	0.00	0.00	0.00	0.00	0.00
TRINITY_DN23481_c12_g1	0.00	0.00	0.00	0.00	0.00	0.00	0.00	0.00	0.00	13.87
TRINITY_DN23481_c13_g1	0.00	0.00	0.00	0.00	0.00	0.00	0.00	0.00	75.60	17.67
TRINITY_DN23481_c1_g1	0.00	0.00	0.00	0.00	0.00	0.00	0.00	0.00	0.00	0.00
TRINITY_DN23481_c2_g1	2.30	0.00	0.00	0.00	1.72	0.00	1.87	0.00	1.59	4.34
TRINITY_DN23481_c3_g1	0.00	0.00	0.00	0.00	0.00	0.00	0.00	0.00	0.00	0.00
TRINITY_DN23481_c4_g1	0.00	0.00	0.00	0.00	0.00	0.00	0.00	0.00	0.00	0.00
TRINITY_DN23481_c4_g2	0.00	0.00	0.00	0.00	0.00	0.00	0.00	0.00	0.00	22.50
TRINITY_DN23481_c6_g1	12.68	0.00	0.00	0.00	0.00	0.00	0.00	0.00	0.00	0.00
TRINITY_DN23481_c8_g1	0.00	0.00	0.00	0.00	0.00	6.74	0.00	0.00	7.37	0.00
TRINITY_DN234821_c0_g1	0.00	0.00	0.00	0.00	14.72	0.00	0.00	0.00	0.00	0.00
TRINITY_DN234821_c0_g2	0.00	0.00	0.00	0.00	0.00	0.00	0.00	0.00	0.00	0.00
TRINITY_DN234821_c0_g3	0.00	0.00	0.00	0.00	0.00	0.00	17.39	0.00	0.00	0.00
TRINITY_DN234821_c0_g4	4.93	6.43	0.00	0.00	0.00	0.00	2.82	2.40	0.00	15.28
TRINITY_DN234821_c0_g5	3.80	13.81	0.00	4.91	6.71	1.35	10.26	3.07	4.78	3.35
TRINITY_DN234822_c0_g2	0.00	0.00	0.00	0.00	0.00	0.00	0.00	0.00	0.00	10.11
TRINITY_DN234822_c5_g1	0.00	0.00	0.00	0.00	0.00	0.00	16.45	0.00	0.00	12.20
TRINITY_DN234822_c6_g1	0.00	0.00	0.00	0.00	0.00	7.06	0.00	0.00	0.00	29.81
TRINITY_DN234823_c0_g1	0.00	1.93	0.00	0.00	0.00	0.00	2.10	0.00	0.00	0.00
TRINITY_DN234823_c1_g1	0.00	0.00	0.00	0.00	0.00	0.00	0.00	0.00	0.00	0.00
TRINITY_DN234824_c0_g1	0.00	5.83	0.00	0.00	10.67	13.23	0.00	0.00	4.85	17.57
TRINITY_DN234825_c0_g1	0.00	9.01	7.65	7.42	7.86	6.57	0.00	0.00	7.20	0.00
TRINITY_DN234825_c0_g3	0.00	1.76	0.00	0.00	1.77	0.00	1.92	1.62	1.63	1.52
TRINITY_DN234827_c0_g1	3.09	1.62	0.00	3.10	3.27	0.00	0.00	1.49	0.00	8.42
TRINITY_DN234827_c0_g2	0.00	0.00	0.00	0.00	0.00	0.00	0.00	9.12	0.00	14.76
TRINITY_DN234827_c1_g1	19.18	0.00	0.00	0.00	0.00	0.00	0.00	0.00	6.08	0.00
TRINITY_DN234828_c0_g1	0.00	0.00	0.00	0.00	0.00	0.00	0.00	0.00	10.94	0.00
TRINITY_DN234828_c0_g3	0.00	0.00	0.00	0.00	0.00	4.54	0.00	0.00	0.00	0.00
TRINITY_DN234828_c1_g1	0.00	0.00	0.00	0.00	0.00	0.00	0.00	0.00	0.00	0.00
TRINITY_DN234828_c1_g2	4.40	0.00	0.00	0.00	0.00	3.79	0.00	0.00	0.00	0.00
TRINITY_DN234828_c3_g1	3.87	8.62	3.87	0.00	0.00	6.65	0.00	0.00	3.69	3.53
TRINITY_DN234828_c4_g1	0.00	0.00	0.00	0.00	0.00	0.00	0.00	0.00	4.55	4.29
TRINITY_DN234829_c1_g1	0.00	0.00	0.00	0.00	0.00	0.00	0.00	0.00	0.00	0.00
TRINITY_DN23482_c0_g1	0.00	0.00	0.00	0.00	8.23	0.00	10.15	0.00	0.00	0.00
TRINITY_DN23482_c0_g2	0.00	0.00	0.00	0.00	0.00	12.16	10.49	0.00	15.56	7.49
TRINITY_DN234831_c0_g1	6.75	7.96	0.00	0.00	7.03	0.00	0.00	0.00	7.22	0.00
TRINITY_DN234831_c1_g1	0.00	0.00	0.00	0.00	0.00	11.27	0.00	0.00	0.00	0.00
TRINITY_DN234833_c0_g1	0.00	0.00	0.00	0.00	0.00	0.00	0.00	0.00	0.00	0.00
TRINITY_DN234833_c2_g1	0.00	0.00	0.00	0.00	0.00	0.00	0.00	0.00	0.00	0.00
TRINITY_DN234834_c0_g1	0.00	0.00	0.00	0.00	0.00	0.00	0.00	0.00	0.00	0.00
TRINITY_DN234836_c0_g1	1.26	0.00	0.00	0.00	0.00	3.68	26.29	0.00	0.00	3.91
TRINITY_DN234836_c0_g2	3.02	5.60	0.00	0.00	1.87	0.00	0.00	0.00	0.00	0.00
TRINITY_DN23483_c0_g1	0.00	28.02	10.37	45.56	5.39	23.83	0.00	26.61	15.04	90.46
TRINITY_DN23483_c0_g2	28.77	0.00	9.72	0.00	0.00	0.00	0.00	0.00	9.79	9.55
TRINITY_DN23483_c2_g1	0.00	0.00	0.00	0.00	0.00	0.00	0.00	0.00	0.00	0.00
TRINITY_DN23483_c3_g2	0.00	7.64	0.00	0.00	0.00	0.00	41.29	0.00	12.37	23.97
TRINITY_DN23483_c3_g3	0.00	0.00	0.00	0.00	0.00	0.00	0.00	0.00	0.00	3.68
TRINITY_DN23483_c4_g1	0.00	0.00	0.00	0.00	0.00	0.00	0.00	0.00	0.00	0.00
TRINITY_DN234840_c0_g1	0.00	6.73	0.00	0.00	0.00	0.00	0.00	3.01	0.00	0.00
TRINITY_DN234840_c1_g1	0.00	0.00	0.00	0.00	0.00	0.00	0.00	0.00	0.00	0.00
TRINITY_DN234841_c0_g1	0.00	0.00	0.00	0.00	0.00	0.00	0.00	0.00	0.00	0.00
TRINITY_DN234841_c1_g1	0.00	0.00	0.00	0.00	0.00	0.00	0.00	0.00	0.00	0.00
TRINITY_DN234841_c3_g1	0.00	21.18	0.00	0.00	0.00	0.00	0.00	0.00	0.00	0.00
TRINITY_DN234841_c4_g1	19.16	0.00	0.00	0.00	0.00	0.00	0.00	0.00	0.00	0.00
TRINITY_DN234842_c0_g1	0.00	0.00	0.00	0.00	4.38	0.00	0.00	0.00	3.99	0.00
TRINITY_DN234842_c0_g2	0.00	0.00	0.00	0.00	0.00	0.00	0.00	0.00	0.00	0.00
TRINITY_DN234842_c10_g1	0.00	0.00	0.00	0.00	0.00	0.00	0.00	0.00	34.55	16.23
TRINITY_DN234842_c1_g1	6.36	20.88	0.00	9.47	0.00	0.00	0.00	0.00	12.19	17.40
TRINITY_DN234842_c2_g1	0.00	0.00	0.00	0.00	0.00	0.00	0.00	0.00	0.00	0.00
TRINITY_DN234842_c3_g1	0.00	0.00	0.00	0.00	0.00	0.00	0.00	0.00	0.00	13.76
TRINITY_DN234842_c5_g1	5.43	6.23	0.00	0.00	0.00	0.00	0.00	0.00	25.73	19.88
TRINITY_DN234842_c7_g1	1.29	8.06	0.00	4.37	1.36	0.00	8.78	1.24	0.00	7.02
TRINITY_DN234842_c8_g1	0.00	0.00	0.00	0.00	0.00	0.00	0.00	0.00	18.49	0.00
TRINITY_DN234842_c9_g1	0.00	0.00	0.00	0.00	0.00	0.00	0.00	13.22	0.00	0.00
TRINITY_DN234843_c0_g1	32.73	19.66	0.00	0.00	0.00	0.00	0.00	0.00	0.00	26.22
TRINITY_DN234843_c1_g1	2.75	5.95	0.00	0.00	2.89	4.71	22.83	0.00	10.57	8.10
TRINITY_DN234844_c0_g1	6.81	0.00	0.00	0.00	0.00	0.00	0.00	0.00	0.00	6.26
TRINITY_DN234844_c0_g2	0.00	0.00	0.00	0.00	0.00	0.00	0.00	0.00	0.00	0.00
TRINITY_DN234844_c0_g3	0.00	0.00	0.00	0.00	0.00	0.00	0.00	0.00	0.00	3.74
TRINITY_DN234845_c3_g1	0.00	11.43	0.00	0.00	0.00	8.16	0.00	0.00	0.00	17.31
TRINITY_DN234846_c1_g1	0.00	0.00	0.00	0.00	0.00	3.68	5.26	0.00	0.00	0.00
TRINITY_DN234847_c0_g1	0.00	32.07	0.00	0.00	0.00	0.00	0.00	0.00	0.00	0.00
TRINITY_DN234847_c1_g1	7.30	0.00	7.39	21.52	7.61	0.00	0.00	0.00	0.00	53.61
TRINITY_DN234847_c5_g1	0.00	0.00	0.00	0.00	0.00	14.89	0.00	0.00	0.00	0.00
TRINITY_DN234848_c0_g1	0.00	0.00	0.00	0.00	0.00	0.00	0.00	0.00	0.00	0.00
TRINITY_DN234849_c0_g1	0.00	0.00	0.00	0.00	0.00	0.00	0.00	0.00	25.94	0.00
TRINITY_DN234849_c1_g2	0.00	0.00	0.00	0.00	0.00	0.00	0.00	0.00	0.00	0.00
TRINITY_DN234849_c1_g3	0.00	0.00	12.38	0.00	0.00	0.00	0.00	0.00	0.00	0.00
TRINITY_DN234849_c1_g4	0.00	0.00	0.00	0.00	0.00	0.00	0.00	0.00	0.00	0.00
TRINITY_DN23484_c0_g2	0.00	16.61	3.10	6.25	16.48	1.76	0.00	0.00	12.83	48.80
TRINITY_DN23484_c1_g2	0.00	0.00	5.47	7.75	7.45	0.00	7.71	0.00	7.53	0.00
TRINITY_DN23484_c3_g1	0.00	0.00	0.00	11.20	0.00	9.95	0.00	0.00	54.25	31.80
TRINITY_DN23484_c4_g1	0.00	0.00	0.00	0.00	0.00	16.13	0.00	0.00	0.00	0.00
TRINITY_DN23484_c5_g1	19.80	5.81	0.00	0.00	0.00	6.81	0.00	7.77	19.33	22.48
TRINITY_DN234851_c0_g1	0.00	0.00	0.00	0.00	0.00	0.00	0.00	0.00	0.00	0.00
TRINITY_DN234852_c0_g1	0.00	0.00	0.00	0.00	0.00	0.00	0.00	0.00	0.00	0.00
TRINITY_DN234853_c0_g1	0.00	6.13	0.00	6.37	0.00	0.00	0.00	0.00	11.59	8.54
TRINITY_DN234853_c0_g2	0.00	0.00	0.00	0.00	0.00	0.00	0.00	0.00	0.00	0.00
TRINITY_DN234853_c1_g1	7.75	0.00	0.00	0.00	0.00	6.74	9.92	0.00	0.00	20.21
TRINITY_DN234854_c1_g1	0.00	21.00	0.00	0.00	0.00	0.00	0.00	0.00	0.00	0.00
TRINITY_DN234855_c0_g1	0.00	0.00	0.00	0.00	0.00	0.00	0.00	0.00	0.00	0.00
TRINITY_DN234856_c0_g1	0.00	0.00	0.00	0.00	0.00	5.17	0.00	0.00	0.00	0.00
TRINITY_DN234857_c0_g1	0.00	0.00	0.00	0.00	0.00	0.00	0.00	0.00	0.00	0.00
TRINITY_DN234857_c1_g1	0.00	0.00	0.00	0.00	0.00	0.00	0.00	0.00	0.00	0.00
TRINITY_DN234857_c2_g1	0.00	0.00	0.00	0.00	0.00	0.00	0.00	0.00	0.00	0.00
TRINITY_DN234858_c0_g1	0.00	0.00	0.00	0.00	0.00	0.00	0.00	0.00	0.00	0.00
TRINITY_DN234859_c0_g1	38.84	0.00	0.00	0.00	0.00	0.00	33.91	0.00	0.00	0.00
TRINITY_DN23485_c0_g1	0.00	0.00	0.00	0.00	0.00	0.00	0.00	0.00	0.00	7.58
TRINITY_DN23485_c0_g2	2.50	0.00	0.00	0.00	5.25	0.00	0.00	16.37	13.98	2.27
TRINITY_DN23485_c1_g1	0.00	0.00	0.00	0.00	0.00	1.25	0.00	0.00	1.43	0.00
TRINITY_DN23485_c2_g2	0.00	0.00	0.00	0.00	0.00	0.00	0.00	0.00	0.00	3.48
TRINITY_DN23485_c3_g1	0.00	0.00	0.00	0.00	0.00	0.00	49.24	0.00	0.00	0.00
TRINITY_DN234860_c0_g1	0.00	0.00	0.00	0.00	0.00	3.80	0.00	0.00	4.20	4.04
TRINITY_DN234861_c0_g1	0.00	0.00	0.00	0.00	0.00	0.00	0.00	0.00	0.00	0.00
TRINITY_DN234862_c0_g1	0.00	0.00	11.80	0.00	0.00	0.00	26.12	5.15	3.14	5.97
TRINITY_DN234862_c2_g1	0.00	0.00	0.00	0.00	0.00	0.00	0.00	5.81	0.00	0.00
TRINITY_DN234862_c3_g1	0.00	0.00	0.00	0.00	0.00	0.00	0.00	0.00	0.00	0.00
TRINITY_DN234862_c6_g1	0.00	3.74	0.00	0.00	0.00	0.00	0.00	0.00	3.25	0.00
TRINITY_DN234862_c8_g1	0.00	0.00	0.00	0.00	0.00	0.00	0.00	0.00	0.00	0.00
TRINITY_DN234864_c0_g1	0.00	0.00	0.00	0.00	0.00	0.00	0.00	0.00	0.00	7.58
TRINITY_DN234864_c0_g2	0.00	0.00	0.00	0.00	0.00	0.00	0.00	0.00	0.00	0.00
TRINITY_DN234865_c0_g1	4.01	0.00	0.00	0.00	1.06	0.00	0.00	0.00	1.66	2.07
TRINITY_DN234865_c0_g2	0.00	0.00	8.85	0.00	0.00	0.00	0.00	0.00	4.34	3.97
TRINITY_DN234865_c1_g1	0.00	0.00	0.00	0.00	0.00	0.00	0.00	0.00	0.64	0.00
TRINITY_DN234865_c2_g2	0.00	6.31	0.00	0.00	0.00	0.00	0.00	0.00	2.79	8.56
TRINITY_DN234865_c3_g1	0.00	0.00	0.00	0.00	0.00	0.00	0.00	0.00	0.00	3.96
TRINITY_DN234865_c5_g1	0.00	0.00	0.00	0.00	0.00	0.00	0.00	0.00	0.00	0.00
TRINITY_DN234865_c6_g1	0.00	0.00	0.00	0.00	0.00	0.00	0.00	0.00	0.00	0.00
TRINITY_DN234866_c0_g1	0.00	0.00	8.94	0.00	0.00	0.00	5.51	0.00	0.00	0.00
TRINITY_DN234866_c1_g1	0.00	0.00	0.00	7.95	0.00	0.00	0.00	0.00	0.00	0.00
TRINITY_DN234867_c0_g1	0.00	0.00	0.00	0.00	0.00	0.00	0.00	0.00	0.00	0.00
TRINITY_DN234868_c0_g1	0.00	0.00	0.00	0.00	0.00	0.00	24.84	0.00	0.00	28.67
TRINITY_DN234868_c1_g1	0.00	0.00	1.95	0.99	0.00	1.67	3.32	0.95	8.53	0.00
TRINITY_DN234868_c1_g3	3.30	0.48	1.86	0.00	1.00	1.20	2.09	0.00	0.93	2.57
TRINITY_DN234868_c2_g1	0.00	0.00	0.00	0.00	0.00	0.00	0.00	0.00	0.00	0.00
TRINITY_DN23486_c0_g1	10.95	30.39	8.30	29.69	6.94	2.63	1.24	3.59	44.42	12.33
TRINITY_DN23486_c1_g2	0.00	0.00	0.00	0.00	0.00	0.00	0.00	0.00	1.92	0.00
TRINITY_DN23486_c2_g1	0.00	0.00	0.00	0.00	0.00	0.00	0.00	0.00	0.00	0.00
TRINITY_DN234872_c0_g1	0.00	0.00	0.00	0.00	0.00	0.00	0.00	0.00	0.00	0.00
TRINITY_DN234873_c0_g2	0.00	0.00	0.00	0.00	0.00	0.00	0.00	17.58	0.00	0.00
TRINITY_DN234875_c0_g1	0.00	7.56	0.00	0.00	0.00	6.54	0.00	0.00	3.28	6.90
TRINITY_DN234876_c0_g1	0.00	0.00	0.00	0.00	0.00	0.00	0.00	0.00	0.00	0.00
TRINITY_DN234876_c0_g2	0.00	0.00	0.00	0.00	0.00	6.64	0.00	0.00	0.00	0.00
TRINITY_DN234877_c0_g1	0.00	0.00	0.00	0.00	0.00	0.00	14.21	0.00	2.86	2.71
TRINITY_DN234879_c0_g1	0.00	0.00	0.00	5.08	5.39	0.00	0.00	0.00	4.90	9.47
TRINITY_DN23487_c0_g1	20.23	24.20	13.87	15.17	10.30	7.69	22.74	4.76	34.96	40.70
TRINITY_DN23487_c0_g2	0.00	0.00	0.00	0.00	0.00	0.00	4.29	0.00	3.02	2.62
TRINITY_DN23487_c2_g2	0.00	0.00	0.00	0.00	0.00	0.00	0.00	0.00	0.00	0.00
TRINITY_DN23487_c3_g1	9.75	14.12	7.73	7.86	2.07	2.49	15.37	4.70	13.36	20.38
TRINITY_DN23487_c5_g1	0.00	1.84	0.00	0.00	0.00	0.00	0.00	0.00	0.00	0.00
TRINITY_DN23487_c6_g1	0.00	0.00	0.00	0.00	0.00	0.00	0.00	0.00	0.00	0.00
TRINITY_DN234880_c0_g1	0.00	0.00	0.00	0.00	0.00	0.00	0.00	0.00	0.00	0.00
TRINITY_DN234881_c0_g1	0.00	0.00	1.28	0.00	0.00	0.00	0.00	0.00	0.00	0.00
TRINITY_DN234883_c0_g1	0.00	0.00	0.00	0.00	0.00	0.00	0.00	0.00	0.00	0.00
TRINITY_DN234883_c1_g1	0.00	3.33	0.00	3.67	0.00	0.00	0.00	0.00	0.00	3.33
TRINITY_DN234883_c1_g2	0.00	0.00	0.00	0.00	0.00	0.00	0.00	0.00	0.00	0.00
TRINITY_DN234883_c4_g1	0.00	0.00	0.00	9.69	0.00	0.00	0.00	0.00	0.00	0.00
TRINITY_DN234884_c0_g1	0.00	0.00	0.00	0.00	0.00	0.00	24.84	0.00	0.00	0.00
TRINITY_DN234884_c1_g1	0.00	0.00	0.00	0.00	0.00	0.00	0.00	0.00	0.00	0.00
TRINITY_DN234885_c0_g1	0.00	0.00	0.00	0.00	0.00	0.00	0.00	0.00	0.00	0.00
TRINITY_DN234886_c3_g1	0.00	0.00	0.00	0.00	16.03	13.15	0.00	0.00	14.91	0.00
TRINITY_DN234886_c4_g1	0.00	0.00	0.00	0.00	0.00	0.00	0.00	0.00	0.00	4.58
TRINITY_DN234886_c5_g1	0.00	0.00	0.00	0.00	0.00	0.00	0.00	0.00	0.00	17.50
TRINITY_DN234887_c0_g1	0.00	0.00	0.00	0.00	0.00	0.00	0.00	0.00	3.39	0.00
TRINITY_DN234888_c0_g1	0.00	0.00	0.00	0.00	0.00	0.00	0.00	0.00	0.00	0.00
TRINITY_DN234889_c0_g1	0.00	0.00	15.87	0.00	0.00	0.00	10.04	15.38	0.00	15.07
TRINITY_DN23488_c0_g1	23.39	22.24	8.74	14.54	3.07	17.72	13.93	8.55	49.55	67.20
TRINITY_DN23488_c0_g2	0.00	0.00	0.00	0.00	0.00	0.00	0.00	0.00	0.00	12.98
TRINITY_DN23488_c0_g3	0.00	0.00	0.00	9.74	0.00	0.00	0.00	0.00	9.57	13.96
TRINITY_DN23488_c0_g4	3.44	0.00	0.00	0.00	7.16	0.00	0.00	0.00	6.53	6.32
TRINITY_DN23488_c1_g1	7.67	0.00	0.00	0.00	0.00	0.00	0.00	0.00	0.00	0.00
TRINITY_DN234890_c0_g2	0.00	0.00	0.00	0.00	0.00	0.00	0.00	0.00	0.00	0.00
TRINITY_DN234890_c0_g4	0.00	0.00	0.00	0.00	0.00	7.95	0.00	0.00	0.00	0.00
TRINITY_DN234890_c1_g1	0.00	4.93	0.00	0.00	0.00	0.00	0.00	4.30	0.00	0.00
TRINITY_DN234890_c2_g1	0.00	0.00	0.00	0.00	0.00	0.00	0.00	0.00	0.00	0.00
TRINITY_DN234890_c3_g1	0.00	0.00	0.00	0.00	0.00	0.00	0.00	0.00	0.00	0.00
TRINITY_DN234890_c4_g1	5.89	0.00	0.00	0.00	0.00	5.11	0.00	0.00	0.00	16.22
TRINITY_DN234890_c5_g1	0.00	0.00	0.00	0.00	0.00	0.00	0.00	0.00	6.76	0.00
TRINITY_DN234890_c6_g1	0.00	0.00	0.00	0.00	0.00	0.00	0.00	0.00	0.00	0.00
TRINITY_DN234891_c0_g1	0.00	0.00	0.00	0.00	0.00	13.13	0.00	0.00	0.00	0.00
TRINITY_DN234891_c0_g2	0.00	0.00	0.00	0.00	0.00	1.89	2.58	0.00	0.00	0.00
TRINITY_DN234891_c0_g3	0.00	0.00	0.00	0.00	0.00	0.00	0.00	0.00	6.99	0.00
TRINITY_DN234891_c1_g1	0.00	0.00	0.00	0.00	0.00	0.00	0.00	0.00	12.71	0.00
TRINITY_DN234891_c2_g1	0.00	0.00	0.00	0.00	0.00	0.00	0.00	0.00	0.00	0.00
TRINITY_DN234891_c4_g1	0.00	0.00	0.00	0.00	0.00	0.00	0.00	0.00	29.29	24.88
TRINITY_DN234891_c5_g1	0.00	0.00	0.00	0.00	0.00	0.00	0.00	6.01	0.00	0.00
TRINITY_DN234891_c7_g1	0.00	0.00	0.00	0.00	0.00	0.00	0.00	0.00	0.00	0.00
TRINITY_DN234892_c0_g2	0.00	0.00	0.00	0.00	0.00	0.00	0.00	0.00	0.00	0.00
TRINITY_DN234892_c0_g3	0.00	0.00	0.00	0.00	0.00	0.00	0.00	0.00	0.00	0.00
TRINITY_DN234892_c4_g1	5.47	0.00	0.00	0.00	0.00	0.00	0.00	0.00	0.00	0.00
TRINITY_DN234894_c0_g1	0.21	16.24	0.00	0.12	0.00	0.00	0.00	0.01	0.11	0.12
TRINITY_DN234895_c0_g1	0.00	0.00	0.00	0.00	0.00	0.00	0.00	0.00	0.00	0.00
TRINITY_DN234896_c0_g1	5.26	2.88	2.67	1.38	4.17	4.59	7.47	0.00	7.88	10.75
TRINITY_DN234898_c0_g1	10.55	0.00	0.00	0.00	0.00	0.00	19.11	0.00	0.00	0.00
TRINITY_DN234898_c2_g1	0.00	0.00	17.48	0.00	0.00	0.00	0.00	0.00	0.00	0.00
TRINITY_DN234899_c1_g1	0.00	15.13	0.00	12.01	0.00	21.27	0.00	0.00	0.00	0.00
TRINITY_DN23489_c0_g1	0.00	0.00	0.00	0.00	0.00	0.00	0.00	0.00	0.00	0.00
TRINITY_DN23489_c1_g1	45.42	0.00	0.00	0.00	25.49	0.00	19.75	0.00	58.04	55.05
TRINITY_DN23489_c1_g2	0.00	0.00	0.00	0.00	0.00	0.00	0.00	0.00	0.00	0.00
TRINITY_DN23489_c2_g1	18.14	0.00	0.00	0.00	0.00	0.00	0.00	0.00	0.00	0.00
TRINITY_DN23489_c2_g2	0.00	0.00	0.00	0.00	0.00	0.00	0.00	0.00	0.00	0.00
TRINITY_DN23489_c3_g1	0.00	1.56	0.00	0.00	0.00	0.00	0.00	0.00	0.00	0.00
TRINITY_DN23489_c4_g1	0.00	0.00	0.00	0.00	0.00	0.00	0.00	0.00	0.00	0.00
TRINITY_DN23489_c5_g1	0.00	0.00	0.00	0.00	0.00	0.00	0.00	0.00	6.30	0.00
TRINITY_DN23489_c7_g1	0.00	0.00	0.00	0.00	0.00	0.00	0.00	0.00	0.00	11.24
TRINITY_DN2348_c0_g1	72.16	48.05	10.46	7.34	12.54	30.18	31.43	22.20	180.39	25.08
TRINITY_DN2348_c0_g2	26.17	14.39	12.24	4.24	5.88	6.03	0.00	0.00	56.16	11.02
TRINITY_DN2348_c1_g1	0.00	0.00	0.00	0.00	0.00	0.00	0.00	0.00	0.00	0.00
TRINITY_DN2348_c2_g1	0.00	0.00	0.00	0.00	0.00	0.00	0.00	0.00	0.00	6.61
TRINITY_DN234900_c0_g1	0.00	5.72	0.00	0.00	0.00	0.00	0.00	0.00	0.00	0.00
TRINITY_DN234900_c0_g2	0.00	0.00	0.00	0.00	0.00	0.00	0.00	0.00	0.00	0.00
TRINITY_DN234900_c1_g1	0.00	0.00	0.00	0.00	0.00	0.00	0.00	0.00	0.00	0.00
TRINITY_DN234903_c0_g1	0.00	0.00	0.00	0.00	0.00	5.72	0.00	0.00	0.00	0.00
TRINITY_DN234904_c0_g1	0.00	0.00	0.00	0.00	0.00	0.00	0.00	0.00	0.00	0.00
TRINITY_DN234904_c0_g3	0.00	0.00	0.00	0.00	0.00	0.00	0.00	0.00	0.00	0.00
TRINITY_DN234905_c0_g1	0.00	0.00	0.00	0.00	0.00	4.54	0.00	8.00	7.78	0.00
TRINITY_DN234905_c0_g2	0.00	0.00	0.00	0.00	0.00	0.00	0.00	0.00	0.00	7.83
TRINITY_DN234905_c0_g4	0.00	0.00	0.00	0.00	0.00	0.00	0.00	0.00	0.00	12.52
TRINITY_DN234905_c1_g1	0.00	0.00	0.00	0.00	0.00	0.00	0.00	0.00	0.00	0.00
TRINITY_DN234906_c0_g1	10.63	7.29	0.00	0.00	0.00	10.85	0.00	0.00	0.00	5.73
TRINITY_DN234906_c1_g1	9.55	5.53	0.00	0.00	0.00	0.00	0.00	0.00	0.00	0.00
TRINITY_DN234908_c0_g1	0.00	0.00	0.00	0.00	0.00	16.93	0.00	0.00	0.00	0.00
TRINITY_DN234909_c0_g1	0.00	0.00	0.00	0.00	0.00	0.00	0.00	0.00	0.00	0.00
TRINITY_DN234909_c1_g1	28.26	0.00	0.00	0.00	0.00	0.00	0.00	0.00	0.00	0.00
TRINITY_DN23490_c0_g1	0.00	5.98	10.49	0.00	3.15	0.00	0.00	0.00	0.00	16.01
TRINITY_DN23490_c1_g1	23.12	15.78	9.88	0.00	2.30	0.00	7.94	0.00	27.02	30.40
TRINITY_DN234912_c0_g1	0.00	9.26	7.86	0.00	0.00	13.47	0.00	0.00	14.75	14.22
TRINITY_DN234912_c0_g2	0.00	0.00	0.00	0.00	0.00	0.00	0.00	0.00	0.00	0.00
TRINITY_DN234912_c1_g1	0.00	0.00	0.00	0.00	0.00	0.00	0.00	0.00	0.00	0.00
TRINITY_DN234913_c2_g1	0.00	0.00	0.00	0.00	0.00	0.00	0.00	0.00	0.00	0.00
TRINITY_DN234914_c0_g3	0.00	0.00	0.00	0.00	0.00	0.00	0.00	0.00	0.00	0.00
TRINITY_DN234917_c0_g1	0.00	0.00	0.00	0.00	0.00	0.00	0.00	0.00	0.00	14.49
TRINITY_DN234918_c0_g1	0.00	19.23	0.00	0.00	0.00	6.98	0.00	7.87	0.00	0.00
TRINITY_DN234918_c2_g1	0.00	0.00	0.00	0.00	0.00	0.00	0.00	0.00	0.00	7.86
TRINITY_DN234918_c2_g2	0.00	0.00	0.00	0.00	0.00	0.00	0.00	0.00	8.49	0.00
TRINITY_DN234919_c0_g1	0.00	19.14	0.00	0.00	0.00	0.00	0.00	0.00	15.30	0.00
TRINITY_DN234919_c0_g2	0.00	0.00	2.83	2.83	0.00	0.00	0.00	2.77	5.46	0.00
TRINITY_DN234919_c0_g3	7.03	0.00	0.00	0.00	0.00	0.00	0.00	0.00	0.00	6.46
TRINITY_DN234919_c1_g1	0.00	0.00	7.65	0.00	7.86	0.00	9.65	0.00	0.00	6.94
TRINITY_DN234919_c3_g1	0.00	0.00	0.00	5.54	0.00	0.00	0.00	0.00	0.00	0.00
TRINITY_DN234919_c4_g1	0.00	13.92	0.00	0.00	0.00	0.00	3.82	3.11	3.05	5.80
TRINITY_DN234919_c6_g1	0.00	20.63	0.00	0.00	0.00	0.00	0.00	0.00	0.00	0.00
TRINITY_DN234919_c7_g1	0.00	0.00	0.00	0.00	0.00	0.00	0.00	0.00	0.00	0.00
TRINITY_DN234919_c8_g1	0.00	0.00	0.00	0.00	0.00	0.00	0.00	0.00	0.00	0.00
TRINITY_DN23491_c0_g1	0.00	1.63	10.55	0.00	2.33	0.00	21.58	5.98	0.00	23.66
TRINITY_DN23491_c0_g2	4.21	0.00	0.00	0.00	0.00	0.00	0.00	0.00	0.00	18.33
TRINITY_DN234920_c0_g1	0.00	0.00	0.00	0.00	0.00	0.00	0.00	0.00	0.00	0.00
TRINITY_DN234921_c0_g1	13.67	0.00	6.98	12.20	6.42	5.18	12.16	7.34	6.72	7.75
TRINITY_DN234921_c0_g2	0.00	4.88	1.60	0.00	0.00	0.00	0.00	0.00	5.10	29.53
TRINITY_DN234921_c0_g3	0.00	0.00	0.00	0.00	0.00	0.00	0.00	0.00	0.00	0.00
TRINITY_DN234921_c1_g1	0.00	0.00	0.00	0.00	0.00	0.00	0.00	0.00	0.00	0.00
TRINITY_DN234921_c3_g1	0.00	0.00	0.00	0.00	0.00	0.00	0.00	0.00	0.00	0.00
TRINITY_DN234921_c4_g1	0.00	0.00	0.00	0.00	0.00	0.00	0.00	0.00	0.00	0.00
TRINITY_DN234925_c0_g1	0.00	12.60	0.00	0.00	15.56	1.30	0.00	0.00	8.46	5.78
TRINITY_DN234925_c1_g1	0.00	0.00	0.00	0.00	15.61	0.00	19.75	0.00	0.00	0.00
TRINITY_DN234925_c1_g2	0.00	0.00	0.00	2.09	0.00	0.00	0.00	0.00	0.00	3.80
TRINITY_DN234925_c1_g3	0.00	0.00	0.00	0.00	0.00	0.00	0.00	0.00	0.00	0.00
TRINITY_DN234925_c1_g4	0.00	0.00	0.00	0.00	0.00	13.96	0.00	0.00	0.00	0.00
TRINITY_DN234925_c2_g1	0.00	0.00	0.00	0.00	0.00	0.00	0.00	0.00	0.00	0.00
TRINITY_DN234925_c4_g1	0.00	0.00	0.00	0.00	0.00	0.00	0.00	0.00	0.00	0.00
TRINITY_DN234925_c6_g1	0.00	0.00	0.00	0.00	0.00	0.00	0.00	0.00	6.81	3.25
TRINITY_DN234925_c7_g1	0.00	0.00	0.00	0.00	0.00	0.00	0.00	0.00	0.00	0.00
TRINITY_DN234925_c8_g1	8.60	0.00	8.73	0.00	0.00	0.00	11.13	0.00	0.00	0.00
TRINITY_DN234926_c0_g1	0.00	0.00	0.00	0.00	0.00	0.00	0.00	0.00	0.00	0.00
TRINITY_DN234926_c1_g1	0.00	0.00	5.97	0.00	0.00	5.85	0.00	0.00	1.41	12.38
TRINITY_DN234926_c2_g1	0.00	0.00	0.00	0.00	0.00	0.00	0.00	0.00	0.00	0.00
TRINITY_DN234926_c3_g1	7.47	5.93	0.00	0.00	0.00	0.00	8.63	0.00	1.81	3.39
TRINITY_DN23492_c0_g1	0.00	0.00	0.00	8.10	0.00	0.00	10.67	0.00	0.00	0.00
TRINITY_DN23492_c1_g1	34.21	10.29	0.00	0.00	0.00	0.00	0.00	0.00	0.00	0.00
TRINITY_DN234930_c0_g1	0.00	0.00	0.00	0.00	0.00	0.00	0.00	0.00	0.00	0.00
TRINITY_DN234933_c0_g1	0.00	0.00	0.00	0.00	0.00	0.00	0.00	0.00	0.00	0.00
TRINITY_DN234934_c0_g1	4.79	10.87	0.00	0.00	0.00	0.00	0.00	0.00	4.55	4.39
TRINITY_DN234935_c0_g1	0.00	0.00	0.00	0.00	0.00	2.93	0.00	0.00	3.26	0.00
TRINITY_DN234935_c1_g1	0.00	0.00	0.00	0.00	0.00	0.00	0.00	0.00	0.00	7.86
TRINITY_DN234936_c2_g1	0.00	21.54	0.00	0.00	0.00	0.00	0.00	0.00	17.43	49.13
TRINITY_DN234937_c0_g1	0.00	0.00	0.00	0.00	0.00	0.00	0.00	0.00	0.00	0.00
TRINITY_DN234939_c0_g1	0.00	0.00	0.00	5.85	0.00	0.00	0.00	0.00	0.00	0.00
TRINITY_DN234939_c1_g1	0.00	0.00	0.00	0.00	0.00	0.00	0.00	2.28	2.27	0.00
TRINITY_DN234941_c10_g1	0.00	0.00	14.09	0.00	0.00	0.00	0.00	0.00	0.00	0.00
TRINITY_DN234941_c11_g1	0.00	0.00	0.00	0.00	0.00	0.00	41.16	0.00	0.00	0.00
TRINITY_DN234941_c1_g1	0.00	12.00	5.26	0.00	0.00	0.00	0.00	0.00	0.00	0.00
TRINITY_DN234941_c3_g1	0.00	0.00	0.00	0.00	0.00	0.00	2.38	1.98	1.98	7.44
TRINITY_DN234941_c4_g1	0.00	0.00	0.00	0.00	0.00	0.00	0.00	0.00	0.00	0.00
TRINITY_DN234941_c5_g1	0.00	0.00	0.00	0.00	0.00	3.86	0.00	0.00	4.27	8.25
TRINITY_DN234941_c6_g1	0.00	0.00	0.00	0.00	0.00	0.00	0.00	0.00	0.00	0.00
TRINITY_DN234942_c0_g1	0.00	0.00	0.00	0.00	0.00	0.00	0.00	0.00	0.00	41.62
TRINITY_DN234942_c1_g1	0.00	14.08	0.00	0.00	0.00	0.00	0.00	0.00	0.00	10.60
TRINITY_DN234944_c0_g1	0.00	0.00	0.00	0.00	0.00	0.00	0.00	0.00	15.30	14.49
TRINITY_DN234944_c0_g3	0.00	21.54	0.00	0.00	0.00	0.00	0.00	0.00	0.00	16.38
TRINITY_DN234945_c0_g1	0.00	0.00	0.00	0.00	0.00	0.00	0.00	0.00	0.00	0.00
TRINITY_DN234945_c1_g1	0.00	0.00	0.00	0.00	0.00	0.00	0.00	0.00	0.00	0.00
TRINITY_DN234946_c0_g1	0.00	0.00	0.00	0.00	0.00	10.80	0.00	0.00	0.00	23.01
TRINITY_DN234946_c1_g1	0.00	0.00	0.00	0.00	5.87	0.00	0.00	0.00	3.60	5.05
TRINITY_DN234946_c2_g1	0.00	0.00	0.00	0.00	0.00	0.00	0.00	0.00	5.57	0.00
TRINITY_DN234946_c3_g1	0.00	0.00	0.00	3.23	0.00	0.00	0.00	0.00	0.00	0.00
TRINITY_DN234948_c0_g1	0.00	0.00	0.00	0.00	0.00	0.00	0.00	0.00	0.00	0.00
TRINITY_DN234948_c0_g2	0.00	0.00	0.00	0.00	0.00	0.00	0.00	0.00	0.00	0.00
TRINITY_DN234948_c1_g1	0.00	0.00	0.00	0.00	0.00	0.00	0.00	0.00	0.00	0.00
TRINITY_DN23494_c0_g1	0.00	0.33	0.00	0.99	0.28	1.62	0.36	0.31	0.00	5.46
TRINITY_DN23494_c0_g2	2.15	0.00	1.06	0.54	0.00	0.46	1.79	0.00	5.29	2.44
TRINITY_DN23494_c1_g1	0.00	0.00	0.00	0.00	0.00	0.00	21.66	0.00	16.69	0.00
TRINITY_DN23494_c2_g1	0.00	0.00	0.00	0.00	0.00	0.00	0.00	0.00	0.00	0.00
TRINITY_DN234950_c0_g1	0.00	0.00	0.00	0.00	0.00	0.00	0.00	0.00	0.00	0.00
TRINITY_DN234951_c0_g1	0.00	0.00	0.00	0.00	0.00	0.00	0.00	0.00	0.00	0.00
TRINITY_DN234952_c0_g1	0.00	0.00	0.00	0.00	0.00	0.00	40.11	0.00	0.00	0.00
TRINITY_DN234953_c0_g1	0.00	0.00	0.00	0.00	0.00	0.00	0.00	0.00	0.00	0.00
TRINITY_DN234954_c0_g1	0.00	0.00	0.00	0.00	0.00	0.00	0.00	0.00	0.00	0.00
TRINITY_DN234956_c0_g1	0.00	0.00	0.00	0.00	0.00	0.00	0.00	0.00	0.00	0.00
TRINITY_DN234957_c0_g1	1.75	8.57	1.74	11.38	0.00	0.00	2.02	0.00	5.50	10.63
TRINITY_DN23495_c0_g1	18.91	16.35	7.37	3.65	3.87	3.16	0.00	10.80	0.00	27.00
TRINITY_DN23495_c0_g2	31.18	0.00	0.00	0.00	0.00	0.00	0.00	0.00	0.00	21.23
TRINITY_DN234960_c0_g1	0.00	0.00	0.00	12.19	0.00	0.00	0.00	0.00	0.00	0.00
TRINITY_DN234960_c1_g1	0.00	0.00	0.00	0.00	11.09	0.00	0.00	0.00	10.21	9.79
TRINITY_DN234961_c0_g1	0.00	0.00	0.00	0.00	0.00	0.00	18.75	0.00	0.00	0.00
TRINITY_DN234962_c0_g1	0.00	0.00	0.00	0.00	0.00	0.00	0.00	0.00	0.00	0.00
TRINITY_DN234962_c1_g1	0.00	0.00	0.00	0.00	0.00	0.00	0.00	0.00	0.00	0.00
TRINITY_DN234963_c0_g1	0.00	0.00	0.00	1.08	0.00	0.00	0.00	0.00	0.00	0.00
TRINITY_DN234964_c1_g1	0.00	0.00	0.00	8.83	0.00	0.00	0.00	0.00	0.00	0.00
TRINITY_DN234965_c1_g1	0.00	0.00	0.00	0.00	0.00	0.00	0.00	0.00	0.00	0.00
TRINITY_DN234966_c0_g1	0.00	0.00	0.00	0.00	0.00	0.00	0.00	0.00	0.00	0.00
TRINITY_DN234966_c0_g2	0.00	0.00	0.00	0.00	0.00	0.00	0.00	0.00	0.00	0.00
TRINITY_DN234967_c1_g1	0.00	0.00	0.00	0.00	0.00	0.00	0.00	0.00	15.89	15.00
TRINITY_DN234968_c1_g1	0.00	57.14	0.00	0.00	16.31	0.00	0.00	0.00	0.00	0.00
TRINITY_DN23496_c0_g2	26.50	32.31	13.43	0.00	31.48	0.00	34.79	0.00	51.11	36.41
TRINITY_DN234970_c0_g1	4.39	9.90	0.00	0.00	0.00	0.00	5.40	0.00	4.18	12.04
TRINITY_DN234972_c0_g1	0.00	0.00	0.00	0.00	0.00	0.00	40.85	0.00	0.00	14.24
TRINITY_DN234973_c0_g1	0.00	0.00	0.00	0.00	0.00	0.00	0.00	0.00	0.00	0.00
TRINITY_DN234973_c1_g1	0.00	0.00	0.00	0.00	0.00	0.00	0.00	0.00	15.58	0.00
TRINITY_DN234974_c0_g1	9.31	0.00	0.00	0.00	0.00	0.00	0.00	0.00	0.00	0.00
TRINITY_DN234976_c0_g1	6.30	0.00	0.00	0.00	0.00	0.00	0.00	0.00	0.00	1.91
TRINITY_DN234977_c1_g1	0.00	14.80	0.00	0.00	0.00	0.00	0.00	0.00	0.00	11.09
TRINITY_DN234978_c0_g1	0.00	0.00	0.00	0.00	0.00	0.00	0.00	0.00	0.00	0.00
TRINITY_DN234979_c0_g1	0.00	0.00	0.00	0.00	0.00	0.00	0.00	0.00	0.00	0.00
TRINITY_DN234979_c1_g1	0.00	0.00	0.00	0.00	0.00	0.00	0.00	0.00	0.00	1.51
TRINITY_DN23497_c0_g1	41.91	15.07	13.65	26.04	16.43	6.76	54.40	0.00	102.56	132.49
TRINITY_DN23497_c0_g2	5.68	0.00	5.71	16.74	21.44	9.84	7.11	0.00	10.79	28.66
TRINITY_DN234980_c0_g2	0.00	13.49	9.24	0.00	29.22	10.59	3.70	0.00	2.96	11.26
TRINITY_DN234982_c1_g1	0.00	0.00	0.00	0.00	0.00	0.00	49.24	0.00	0.00	0.00
TRINITY_DN234983_c0_g1	0.00	0.00	0.00	0.00	6.29	0.00	3.68	0.00	0.00	2.80
TRINITY_DN234983_c0_g2	28.87	0.00	0.00	0.00	37.71	0.00	0.00	34.63	35.58	0.00
TRINITY_DN234983_c0_g3	6.54	0.00	0.00	0.00	0.00	0.00	0.00	0.00	0.00	0.00
TRINITY_DN234983_c3_g1	4.03	0.00	0.00	3.99	0.00	0.00	0.00	0.00	0.00	0.00
TRINITY_DN234983_c4_g1	6.35	9.01	0.00	2.12	2.23	0.00	4.93	2.05	14.33	30.79
TRINITY_DN234983_c5_g1	6.08	0.00	0.00	0.00	0.00	0.00	0.00	0.00	0.00	5.60
TRINITY_DN234984_c0_g1	6.42	0.00	0.00	0.00	0.00	5.59	0.00	0.00	0.00	0.00
TRINITY_DN234984_c1_g1	0.00	0.00	0.00	0.00	0.00	0.00	0.00	0.00	1.79	1.67
TRINITY_DN234985_c0_g1	0.00	0.00	0.00	0.00	0.00	0.00	0.00	0.00	0.00	14.24
TRINITY_DN234985_c2_g1	0.00	0.00	0.00	0.00	0.00	0.00	0.00	0.00	0.00	11.25
TRINITY_DN234986_c0_g1	0.00	0.00	0.00	0.00	0.00	0.00	0.00	0.00	0.00	0.00
TRINITY_DN234986_c1_g1	0.00	0.00	0.00	0.00	4.64	3.81	0.00	0.00	4.22	20.26
TRINITY_DN234986_c3_g1	0.00	0.00	0.00	0.00	0.00	0.00	0.00	0.00	0.00	0.00
TRINITY_DN234986_c5_g1	11.32	0.00	0.00	0.00	0.00	0.00	4.58	0.00	3.60	0.00
TRINITY_DN234986_c6_g1	0.00	0.00	0.00	10.35	0.00	7.84	0.00	10.32	0.00	0.00
TRINITY_DN234986_c7_g1	0.00	26.20	0.00	0.00	0.00	0.00	0.00	0.00	0.00	73.28
TRINITY_DN234986_c8_g1	0.00	0.00	0.00	16.34	0.00	0.00	0.00	0.00	0.00	0.00
TRINITY_DN234987_c0_g2	0.00	0.00	0.00	0.00	0.00	0.00	0.00	0.00	0.00	0.00
TRINITY_DN234987_c4_g1	0.00	0.00	0.00	0.00	0.00	0.00	0.00	0.00	0.00	0.00
TRINITY_DN234987_c4_g2	8.55	0.00	0.00	0.00	0.00	0.00	17.80	0.00	0.00	0.00
TRINITY_DN234988_c0_g1	0.00	0.00	0.00	0.00	0.00	0.00	0.00	0.00	0.00	0.00
TRINITY_DN234988_c2_g1	0.00	0.00	0.00	0.00	0.00	0.00	0.00	0.00	0.00	0.00
TRINITY_DN234988_c4_g1	0.00	0.00	0.00	0.00	0.00	0.00	0.00	0.00	0.00	0.00
TRINITY_DN234988_c5_g1	0.00	0.00	0.00	0.00	0.00	0.00	0.00	0.00	0.00	0.00
TRINITY_DN234988_c7_g1	0.00	65.06	0.00	0.00	0.00	0.00	0.00	0.00	17.61	16.54
TRINITY_DN234989_c0_g1	0.00	0.00	0.00	0.00	0.00	0.00	0.00	0.00	0.00	0.00
TRINITY_DN234989_c1_g1	0.00	0.00	0.00	0.00	0.00	0.00	0.00	0.00	0.00	0.00
TRINITY_DN23498_c0_g1	3.02	0.00	0.00	0.00	3.20	0.00	3.41	0.00	1.03	0.00
TRINITY_DN23498_c0_g2	0.00	0.00	0.00	0.00	0.00	0.00	0.00	0.00	0.00	0.00
TRINITY_DN234990_c0_g1	0.00	12.94	0.00	0.00	0.00	0.00	0.00	0.00	40.53	10.84
TRINITY_DN234991_c0_g1	0.00	0.00	0.00	0.00	0.00	0.00	0.00	0.00	0.00	12.91
TRINITY_DN234993_c1_g1	0.00	0.00	1.87	0.00	1.99	1.60	0.00	0.00	3.65	1.71
TRINITY_DN234993_c2_g1	6.97	0.00	0.00	0.00	0.00	0.00	0.00	0.00	0.00	0.00
TRINITY_DN234996_c2_g2	0.00	44.49	0.00	0.00	0.00	0.00	0.00	0.00	36.27	0.00
TRINITY_DN234997_c0_g1	128.65	74.33	15.52	53.41	75.85	13.97	149.76	32.38	130.82	146.84
TRINITY_DN234997_c1_g1	0.00	0.00	0.00	9.63	20.59	0.00	12.85	0.00	9.46	0.00
TRINITY_DN234997_c3_g1	24.79	0.00	0.00	0.00	25.72	0.00	0.00	11.93	0.00	45.33
TRINITY_DN234997_c4_g1	14.24	0.00	0.00	0.00	0.00	0.00	0.00	0.00	0.00	13.00
TRINITY_DN234998_c0_g1	0.00	0.00	0.00	0.00	0.00	0.00	0.00	0.00	0.00	0.00
TRINITY_DN234998_c1_g1	0.00	0.00	26.77	0.00	0.00	0.00	0.00	0.00	0.00	0.00
TRINITY_DN234999_c0_g2	108.86	109.75	76.61	50.38	43.39	25.45	118.41	40.81	165.19	258.70
TRINITY_DN234999_c2_g2	0.00	0.00	0.00	0.00	0.00	0.00	0.00	0.00	5.69	0.00
TRINITY_DN234999_c3_g1	0.00	0.00	0.00	0.00	0.00	0.00	0.00	0.00	17.79	20.50
TRINITY_DN234999_c3_g2	0.00	0.00	0.00	0.00	0.00	8.94	0.00	0.00	0.00	9.50
TRINITY_DN23499_c0_g1	0.00	0.00	17.80	16.84	18.07	14.89	0.00	33.05	32.94	15.92
TRINITY_DN23499_c1_g1	113.62	52.66	14.09	46.50	28.78	23.72	55.91	39.76	240.48	67.70
TRINITY_DN23499_c2_g1	13.15	0.00	0.00	0.00	0.00	0.00	0.00	0.00	0.00	0.00
TRINITY_DN2349_c0_g1	0.00	0.00	0.00	0.00	0.00	0.00	13.89	0.00	0.00	10.08
TRINITY_DN2349_c1_g1	1.07	3.80	1.37	0.00	0.00	0.00	0.00	2.04	0.00	18.12
TRINITY_DN2349_c2_g1	0.00	0.00	0.00	0.00	0.00	0.00	0.00	0.00	0.00	8.14
TRINITY_DN2349_c3_g1	0.00	0.00	0.00	0.00	0.00	0.00	0.00	0.00	0.00	0.00
TRINITY_DN2349_c3_g2	11.31	25.05	0.00	6.43	2.59	5.43	14.45	0.00	0.00	7.93
TRINITY_DN2349_c4_g1	0.00	0.00	0.00	0.00	0.00	0.00	44.77	0.00	0.00	51.67
TRINITY_DN234_c0_g1	142.12	171.76	116.35	90.53	78.09	71.54	142.84	37.28	364.10	266.08
TRINITY_DN234_c124_g1	0.00	0.00	0.00	0.00	0.00	0.00	0.00	0.00	95.08	0.00
TRINITY_DN234_c131_g1	0.00	0.00	0.00	0.00	0.00	0.00	0.00	0.00	18.90	0.00
TRINITY_DN234_c133_g1	21.78	0.00	0.00	30.52	24.38	16.61	60.78	0.00	0.00	72.97
TRINITY_DN234_c14_g1	0.00	21.00	0.00	0.00	0.00	0.00	0.00	0.00	0.00	0.00
TRINITY_DN234_c1_g1	0.00	0.00	0.00	12.28	14.06	0.00	10.11	0.00	0.00	0.00
TRINITY_DN234_c1_g2	0.00	13.53	0.00	0.00	0.00	0.00	0.00	0.00	0.00	0.00
TRINITY_DN234_c27_g2	0.00	0.00	0.00	0.00	0.00	0.00	0.00	0.00	0.00	0.00
TRINITY_DN234_c2_g1	29.23	22.59	19.30	17.19	31.82	18.64	34.56	5.67	72.42	96.98
TRINITY_DN234_c2_g2	55.83	70.64	23.91	37.29	27.98	32.70	78.48	26.85	109.04	91.17
TRINITY_DN234_c30_g2	82.27	0.00	0.00	13.51	6.59	34.76	25.04	14.11	114.00	168.56
TRINITY_DN234_c3_g1	0.00	0.00	0.00	0.00	0.00	0.00	0.00	0.00	0.00	0.00
TRINITY_DN234_c3_g2	10.35	0.00	0.00	0.00	0.00	0.00	0.00	0.00	9.88	19.00
TRINITY_DN234_c41_g1	0.00	0.00	0.00	0.00	0.00	0.00	0.00	0.00	0.00	0.00
TRINITY_DN234_c4_g1	0.00	0.00	0.00	0.00	24.46	0.00	0.00	0.00	0.00	9.90
TRINITY_DN234_c5_g1	0.00	0.00	4.18	4.12	0.00	0.00	0.00	0.00	16.86	25.68
TRINITY_DN234_c79_g1	0.00	0.00	0.00	0.00	0.00	0.00	0.00	0.00	0.00	0.00
TRINITY_DN234_c7_g2	0.00	0.00	0.00	0.00	0.00	0.00	0.00	0.00	6.95	10.75
TRINITY_DN235000_c0_g2	0.00	0.00	0.00	0.00	0.00	0.00	0.00	0.00	0.00	0.00
TRINITY_DN235000_c0_g3	0.00	0.00	0.00	0.00	14.89	0.00	0.00	0.00	0.00	0.00
TRINITY_DN235000_c0_g4	0.00	0.00	0.00	0.00	0.00	0.00	0.00	0.00	0.00	0.00
TRINITY_DN235000_c4_g1	0.00	0.00	0.00	0.00	0.00	0.00	0.00	0.00	0.00	0.00
TRINITY_DN235001_c0_g1	0.00	0.00	0.00	0.00	0.00	0.00	0.00	0.00	0.00	0.00
TRINITY_DN235002_c0_g1	4.20	0.00	0.00	0.00	0.00	0.00	5.15	0.00	4.00	0.00
TRINITY_DN235003_c0_g1	0.00	0.00	0.00	0.00	0.00	0.00	0.00	0.00	0.00	0.00
TRINITY_DN235003_c1_g1	0.00	19.29	0.00	0.00	0.00	0.00	20.90	0.00	0.00	29.20
TRINITY_DN235003_c2_g1	9.42	0.00	0.00	0.00	0.00	0.00	0.00	0.00	0.00	0.00
TRINITY_DN235005_c0_g1	0.00	0.00	0.00	0.00	0.00	0.00	0.00	0.00	0.00	0.00
TRINITY_DN235005_c1_g1	0.00	0.00	0.00	0.00	0.00	0.00	15.30	0.00	0.00	0.00
TRINITY_DN23500_c0_g1	0.00	0.00	0.00	0.00	0.00	0.00	0.00	0.00	0.00	28.50
TRINITY_DN23500_c1_g1	0.00	0.00	0.00	0.00	18.07	0.00	0.00	0.00	0.00	0.00
TRINITY_DN23500_c2_g2	15.85	36.30	0.00	0.00	11.03	9.12	59.26	0.00	5.01	29.05
TRINITY_DN23500_c3_g1	0.00	0.00	0.00	0.00	0.00	0.00	0.00	0.00	0.00	0.00
TRINITY_DN23500_c5_g1	0.00	0.00	0.00	0.00	0.00	0.00	0.00	0.00	0.00	0.00
TRINITY_DN235010_c0_g2	0.00	0.00	0.00	0.00	0.00	0.00	0.00	0.00	0.00	0.00
TRINITY_DN235011_c1_g1	0.00	0.00	0.00	0.00	0.00	0.00	0.00	0.00	0.00	15.46
TRINITY_DN235012_c0_g2	0.00	0.00	0.00	3.44	0.00	0.00	0.00	0.00	0.00	0.00
TRINITY_DN235013_c1_g1	0.00	0.00	0.00	12.96	0.00	0.00	0.00	0.00	0.00	0.00
TRINITY_DN235013_c2_g1	15.81	0.00	0.00	0.00	0.00	0.00	0.00	0.00	0.00	0.00
TRINITY_DN235013_c4_g1	10.48	0.00	0.00	0.00	0.00	0.00	0.00	0.00	0.00	9.63
TRINITY_DN235014_c0_g1	0.00	28.35	0.00	0.00	0.00	0.00	0.00	0.00	11.17	42.69
TRINITY_DN235015_c1_g1	0.00	0.00	0.00	0.00	0.00	0.00	0.00	0.00	0.00	0.00
TRINITY_DN235015_c3_g1	0.00	0.00	0.00	0.00	0.00	0.00	21.66	0.00	0.00	0.00
TRINITY_DN235016_c0_g1	0.00	0.00	0.00	0.00	12.86	0.00	7.78	0.00	0.00	0.00
TRINITY_DN235016_c0_g2	1.76	3.62	1.74	5.00	1.86	3.73	0.98	0.00	2.58	5.00
TRINITY_DN235016_c0_g3	0.00	0.00	0.00	0.00	0.00	0.00	0.00	0.00	0.00	0.00
TRINITY_DN235016_c0_g4	0.00	0.00	0.00	0.00	0.00	0.00	0.00	0.00	0.00	0.00
TRINITY_DN235016_c0_g5	0.00	0.00	0.00	0.00	0.00	0.00	0.00	0.00	14.39	0.00
TRINITY_DN235016_c0_g6	0.00	0.00	0.00	0.00	0.00	0.00	0.00	0.00	0.00	0.00
TRINITY_DN235016_c2_g1	0.00	0.00	29.99	0.00	0.00	0.00	0.00	0.00	0.00	0.00
TRINITY_DN235017_c0_g1	0.00	0.00	0.00	0.00	0.00	4.96	10.59	0.00	4.10	3.94
TRINITY_DN235017_c0_g2	0.00	0.00	0.00	0.00	0.00	9.67	0.00	6.58	0.00	0.00
TRINITY_DN235017_c1_g1	0.00	0.00	0.00	16.97	18.21	0.00	0.00	0.00	0.00	32.12
TRINITY_DN235017_c1_g2	0.00	0.00	0.00	0.00	0.00	0.00	0.00	0.00	23.19	0.00
TRINITY_DN235017_c1_g3	0.00	15.68	0.00	0.00	0.00	0.00	0.00	0.00	0.00	11.75
TRINITY_DN235017_c1_g4	0.00	0.00	0.00	0.00	0.00	0.00	0.00	0.00	0.00	0.00
TRINITY_DN235017_c2_g1	3.90	6.20	7.75	1.95	4.12	0.00	6.77	0.00	7.55	23.03
TRINITY_DN235017_c5_g1	0.00	0.00	0.00	0.00	0.00	0.00	0.00	0.00	0.00	10.40
TRINITY_DN235018_c0_g1	0.00	0.00	0.00	0.00	0.00	0.00	0.00	0.00	0.00	0.00
TRINITY_DN23501_c0_g2	2.33	28.01	13.69	4.50	12.46	4.15	32.23	0.00	12.85	45.05
TRINITY_DN23501_c0_g3	19.00	18.57	77.58	0.00	15.90	39.17	60.16	0.00	44.33	14.00
TRINITY_DN235021_c0_g1	0.00	0.00	0.00	0.00	0.00	0.00	0.00	0.00	0.00	0.00
TRINITY_DN235021_c0_g2	2.75	3.36	2.74	0.00	0.00	0.00	22.83	0.00	0.00	6.60
TRINITY_DN235021_c1_g1	0.00	0.00	0.00	0.00	16.88	0.00	0.00	0.00	0.00	14.86
TRINITY_DN235021_c2_g1	0.00	0.00	0.00	0.00	0.00	0.00	0.00	0.00	0.00	0.00
TRINITY_DN235022_c0_g1	0.00	0.00	0.00	3.66	0.00	0.00	0.00	0.00	0.00	0.00
TRINITY_DN235022_c0_g2	0.00	0.00	0.00	0.00	0.00	0.00	0.00	0.00	0.00	20.23
TRINITY_DN235022_c1_g1	0.00	0.00	0.00	0.00	0.00	0.00	0.00	0.00	4.20	0.00
TRINITY_DN235022_c3_g1	0.00	0.00	0.00	0.00	0.00	3.82	0.00	0.00	0.00	4.07
TRINITY_DN235024_c0_g1	7.20	0.00	0.00	0.00	0.00	0.00	0.00	0.00	0.00	6.61
TRINITY_DN235025_c0_g1	19.73	0.00	0.00	0.00	0.00	0.00	0.00	0.00	0.00	0.00
TRINITY_DN235027_c0_g1	0.00	0.00	0.00	0.00	0.00	0.00	0.00	0.00	0.00	0.00
TRINITY_DN235027_c10_g1	0.00	9.26	0.00	0.00	0.00	0.00	0.00	0.00	0.00	0.00
TRINITY_DN235027_c13_g1	0.00	0.00	0.00	0.00	0.00	0.00	0.00	0.00	0.00	0.00
TRINITY_DN235027_c2_g1	0.00	4.95	0.00	0.00	19.81	0.00	0.00	0.00	0.00	0.00
TRINITY_DN235027_c2_g2	11.82	20.60	0.00	11.61	0.00	5.13	29.77	0.00	11.23	38.02
TRINITY_DN235027_c3_g1	0.00	0.00	0.00	0.00	0.00	0.00	0.00	0.00	0.00	5.96
TRINITY_DN235027_c4_g1	0.00	0.00	0.00	0.00	0.00	0.00	0.00	0.00	0.00	0.00
TRINITY_DN235027_c5_g1	0.00	0.00	0.00	5.10	10.82	0.00	0.00	5.09	0.00	4.75
TRINITY_DN235027_c7_g1	0.00	4.75	4.06	3.03	0.00	3.49	0.00	0.00	5.88	6.86
TRINITY_DN235027_c8_g1	22.44	0.00	7.58	0.00	0.00	0.00	0.00	0.00	0.00	0.00
TRINITY_DN235028_c0_g1	0.00	0.00	0.00	0.00	0.00	0.00	0.00	0.00	0.00	0.00
TRINITY_DN235029_c0_g1	0.00	0.00	0.00	0.00	0.00	0.00	0.00	0.00	0.00	0.00
TRINITY_DN235029_c4_g1	0.00	0.00	0.00	8.95	0.00	0.00	0.00	0.00	0.00	0.00
TRINITY_DN235029_c6_g1	0.00	0.00	0.00	0.00	0.00	0.00	0.00	0.00	0.00	4.82
TRINITY_DN23502_c0_g1	34.79	0.00	0.42	8.51	9.07	0.00	0.00	0.00	7.43	28.43
TRINITY_DN23502_c0_g2	0.00	14.77	7.09	0.00	0.00	9.46	14.75	0.00	9.19	0.00
TRINITY_DN23502_c1_g2	0.00	0.00	0.00	0.00	0.00	0.00	0.00	6.25	0.00	0.00
TRINITY_DN23502_c2_g1	0.00	0.00	0.00	0.00	0.00	0.00	0.00	0.00	0.00	4.93
TRINITY_DN235030_c0_g1	0.00	0.00	0.00	0.00	0.00	0.00	0.00	0.00	0.00	0.00
TRINITY_DN235030_c1_g1	5.39	0.00	0.00	0.00	0.00	0.00	0.00	0.00	5.17	0.00
TRINITY_DN235030_c1_g2	0.00	0.00	0.00	0.00	0.00	0.00	0.00	0.00	0.00	0.00
TRINITY_DN235030_c2_g1	0.00	0.00	0.00	0.00	0.00	0.00	0.00	0.00	0.00	0.00
TRINITY_DN235030_c5_g1	0.00	0.00	0.00	0.00	0.00	0.00	0.00	0.00	0.00	0.00
TRINITY_DN235030_c6_g1	3.03	0.00	17.08	12.58	0.00	7.32	0.00	0.00	3.10	15.49
TRINITY_DN235030_c7_g1	0.00	0.00	0.00	7.01	0.00	0.00	0.00	0.00	0.00	0.00
TRINITY_DN235031_c0_g1	0.00	0.00	0.00	0.00	0.00	0.00	0.00	0.00	0.00	21.54
TRINITY_DN235031_c1_g1	0.00	0.00	0.00	0.00	0.00	0.00	0.00	0.00	0.00	0.00
TRINITY_DN235031_c4_g1	0.00	0.00	0.00	0.00	0.00	0.00	0.00	0.00	0.00	0.00
TRINITY_DN235031_c5_g1	0.00	0.00	0.00	0.00	0.00	0.00	0.00	0.00	5.94	0.00
TRINITY_DN235031_c6_g1	0.00	0.00	0.00	0.00	0.00	0.00	0.00	0.00	0.00	0.00
TRINITY_DN235032_c0_g1	0.00	0.00	0.00	0.00	0.00	0.00	0.00	0.00	0.00	0.00
TRINITY_DN235033_c0_g1	0.00	0.00	0.00	0.00	0.00	13.35	0.00	0.00	0.00	0.00
TRINITY_DN235034_c0_g1	14.38	13.79	0.00	4.79	0.00	3.01	15.59	0.00	24.28	26.15
TRINITY_DN235034_c1_g1	0.00	9.01	0.00	0.00	0.00	0.00	0.00	0.00	7.20	6.94
TRINITY_DN235034_c2_g1	0.00	9.93	0.00	0.00	2.44	3.96	5.43	0.00	0.00	0.00
TRINITY_DN235034_c4_g1	0.00	11.36	0.00	0.00	0.00	0.00	0.00	0.00	0.00	0.00
TRINITY_DN235034_c6_g1	0.00	0.00	0.00	0.00	6.35	0.00	0.00	0.00	0.00	0.00
TRINITY_DN235034_c7_g1	0.00	0.00	0.00	0.00	17.77	0.00	0.00	0.00	0.00	0.00
TRINITY_DN235036_c0_g1	0.00	0.00	0.00	0.00	0.00	0.00	0.00	0.00	0.00	0.00
TRINITY_DN235036_c0_g3	0.00	0.00	0.00	0.00	0.00	0.00	0.00	0.00	0.00	0.00
TRINITY_DN235036_c1_g1	0.00	6.90	5.98	0.00	0.00	0.00	0.00	0.00	0.00	0.00
TRINITY_DN235036_c2_g1	0.00	0.00	0.00	0.00	0.00	0.00	0.00	0.00	0.00	0.00
TRINITY_DN235037_c0_g1	8.37	0.00	8.50	0.00	0.00	7.28	0.00	0.00	0.00	0.00
TRINITY_DN235038_c0_g1	0.00	0.00	0.00	0.00	0.00	0.00	0.00	0.00	0.00	0.00
TRINITY_DN235038_c1_g1	0.00	0.00	0.00	0.00	0.00	0.00	0.00	0.00	0.00	0.00
TRINITY_DN235038_c2_g1	0.00	0.00	0.00	18.86	5.01	0.00	5.93	0.00	0.00	0.00
TRINITY_DN23503_c0_g1	0.00	0.00	0.00	0.00	0.00	0.00	0.00	0.00	0.00	0.00
TRINITY_DN23503_c1_g1	0.00	0.00	0.00	0.00	0.00	0.00	0.00	0.00	8.15	7.87
TRINITY_DN23503_c2_g1	0.00	0.00	0.00	0.00	0.00	0.00	0.00	0.00	0.00	0.00
TRINITY_DN23503_c2_g4	0.00	0.00	0.00	0.00	0.00	0.00	22.87	0.00	0.00	0.00
TRINITY_DN23503_c3_g1	0.00	0.00	0.00	0.00	0.00	0.00	0.00	0.00	0.00	0.00
TRINITY_DN23503_c4_g1	0.00	0.00	0.00	0.00	0.00	0.00	0.00	0.00	0.00	0.00
TRINITY_DN235040_c0_g1	0.00	0.00	0.00	0.00	0.00	0.00	0.00	0.00	0.00	0.00
TRINITY_DN235040_c1_g1	0.00	0.00	0.00	0.00	0.00	0.00	0.00	0.00	0.00	0.00
TRINITY_DN235041_c1_g1	0.00	0.00	0.00	0.00	0.00	0.00	0.00	0.00	6.39	0.00
TRINITY_DN235041_c5_g1	13.49	0.00	0.00	0.00	0.00	0.00	0.00	0.00	0.00	6.21
TRINITY_DN235041_c6_g1	0.00	0.00	0.00	0.00	0.00	0.00	0.00	0.00	0.00	0.00
TRINITY_DN235042_c0_g1	0.00	0.00	0.00	0.00	0.00	0.00	0.00	0.00	25.56	0.00
TRINITY_DN235043_c0_g1	0.00	10.93	0.00	19.14	0.00	16.80	0.00	18.54	33.57	111.56
TRINITY_DN235043_c1_g1	0.00	0.00	0.00	0.00	0.00	0.00	0.00	0.00	0.00	0.00
TRINITY_DN235043_c1_g2	10.41	25.37	0.00	0.00	0.00	9.00	0.00	0.00	0.00	0.00
TRINITY_DN235043_c2_g1	0.00	0.00	0.00	0.00	0.00	0.00	0.00	0.00	0.00	0.00
TRINITY_DN235043_c3_g1	0.00	0.00	0.00	0.00	0.00	0.00	0.00	0.00	5.25	0.00
TRINITY_DN235044_c0_g2	0.00	0.97	0.00	0.00	1.00	0.00	0.00	0.00	0.92	2.56
TRINITY_DN235044_c0_g3	0.00	0.00	0.00	0.00	0.00	0.00	0.00	0.00	0.00	0.00
TRINITY_DN235045_c0_g1	0.00	0.00	0.00	0.00	0.00	0.00	0.00	0.00	0.00	0.00
TRINITY_DN235046_c0_g1	0.00	0.00	0.00	0.00	0.00	0.00	0.00	0.00	0.00	0.00
TRINITY_DN235047_c0_g1	1.51	3.89	1.50	0.76	2.40	0.64	5.08	0.00	2.23	7.56
TRINITY_DN235048_c0_g1	11.35	0.00	0.00	10.98	0.00	0.00	0.00	0.00	0.00	0.00
TRINITY_DN23504_c0_g1	0.00	0.00	10.03	0.00	15.53	19.06	8.38	1.67	6.76	4.56
TRINITY_DN23504_c0_g2	13.72	14.73	4.02	0.00	7.37	0.00	6.06	0.00	20.05	31.61
TRINITY_DN23504_c14_g1	0.00	0.00	0.00	0.00	5.43	0.00	0.00	0.00	3.28	9.54
TRINITY_DN23504_c1_g1	0.00	0.00	0.00	0.00	0.00	0.00	0.00	0.00	0.00	0.00
TRINITY_DN23504_c1_g2	0.00	0.00	0.00	0.00	0.00	18.68	11.01	0.00	0.00	7.96
TRINITY_DN23504_c2_g1	0.00	27.24	0.00	0.00	0.00	0.00	0.00	0.00	10.71	0.00
TRINITY_DN23504_c7_g1	0.00	0.00	18.31	0.00	0.00	0.00	0.00	0.00	0.00	16.38
TRINITY_DN23504_c8_g1	1.97	5.95	0.00	0.00	0.00	0.00	0.00	0.00	0.00	0.00
TRINITY_DN235050_c10_g1	0.00	0.00	0.00	0.00	0.00	0.00	0.00	0.00	0.00	0.00
TRINITY_DN235050_c1_g1	0.00	0.00	0.00	0.00	0.00	0.00	4.69	0.00	2.48	1.84
TRINITY_DN235050_c2_g1	0.00	0.00	0.00	0.00	10.04	0.00	0.00	0.00	15.96	0.00
TRINITY_DN235050_c3_g1	0.00	0.00	0.00	0.00	0.00	0.00	0.00	0.00	0.00	0.00
TRINITY_DN235050_c6_g1	0.00	0.00	2.50	0.00	0.00	0.00	0.00	0.00	2.42	0.00
TRINITY_DN235050_c6_g2	0.00	0.00	0.00	0.00	0.00	0.00	0.00	0.00	0.00	0.00
TRINITY_DN235050_c7_g1	0.00	0.00	9.91	0.00	10.17	0.00	0.00	0.00	0.00	8.98
TRINITY_DN235050_c9_g1	0.00	0.00	0.00	0.00	0.00	0.00	0.00	0.00	0.00	0.00
TRINITY_DN235051_c0_g1	0.00	0.00	0.00	0.00	0.00	0.00	4.22	0.00	0.00	6.37
TRINITY_DN235051_c0_g2	0.00	0.00	0.00	0.00	0.00	0.00	0.00	0.00	0.00	12.25
TRINITY_DN235052_c0_g1	0.00	0.00	0.00	0.00	0.00	0.00	29.31	0.00	0.00	20.62
TRINITY_DN235053_c0_g1	0.00	0.00	0.00	0.00	0.00	0.00	0.00	0.00	0.00	0.00
TRINITY_DN235053_c1_g1	0.00	0.00	0.00	0.00	0.00	0.00	4.64	0.00	1.93	12.71
TRINITY_DN235055_c1_g1	0.00	0.00	15.38	0.00	0.00	0.00	0.00	0.00	0.00	13.87
TRINITY_DN235055_c1_g2	0.00	0.00	0.00	0.00	0.00	0.00	0.00	0.00	17.78	0.00
TRINITY_DN235055_c1_g4	0.00	0.00	0.00	0.00	0.00	0.00	0.00	0.00	0.00	0.00
TRINITY_DN235055_c3_g1	0.00	0.00	0.00	0.00	0.00	0.00	0.00	0.00	0.00	18.01
TRINITY_DN235056_c0_g1	0.00	0.00	0.00	0.00	0.00	0.00	0.00	0.00	0.00	11.24
TRINITY_DN235057_c1_g1	0.00	0.00	0.00	0.00	0.00	0.00	0.00	0.00	0.00	0.00
TRINITY_DN235058_c0_g1	2.16	16.08	2.14	8.62	0.00	1.84	2.51	4.18	8.91	3.92
TRINITY_DN235058_c0_g2	0.00	0.00	0.00	0.00	2.34	0.00	0.00	0.00	0.00	0.00
TRINITY_DN235058_c0_g6	0.00	0.00	0.00	0.00	0.00	0.00	0.00	0.00	0.00	0.00
TRINITY_DN235058_c1_g1	7.79	0.00	0.00	0.00	0.00	0.00	0.00	0.00	0.00	28.59
TRINITY_DN235058_c2_g1	0.00	0.00	0.00	0.00	0.00	0.00	54.24	0.00	6.76	39.14
TRINITY_DN235059_c1_g1	0.00	0.00	0.00	0.00	0.00	5.26	30.56	0.00	5.76	11.15
TRINITY_DN23505_c0_g2	0.00	0.00	17.75	0.00	0.00	0.00	0.00	0.00	0.00	0.00
TRINITY_DN23505_c1_g1	0.00	0.00	0.00	0.00	17.62	0.00	22.24	0.00	0.00	0.00
TRINITY_DN23505_c1_g2	3.44	1.91	2.53	1.81	0.00	0.00	12.48	0.00	5.25	5.80
TRINITY_DN23505_c2_g1	0.00	0.00	0.00	0.00	0.00	0.00	0.00	0.00	0.00	0.00
TRINITY_DN23505_c5_g1	0.00	0.00	0.00	0.00	0.00	0.00	0.00	0.00	0.00	5.99
TRINITY_DN23505_c8_g1	0.00	0.00	0.00	2.57	0.00	0.00	3.04	0.00	4.97	0.00
TRINITY_DN235061_c0_g1	8.65	0.00	0.00	0.00	0.00	0.00	0.00	0.00	0.00	0.00
TRINITY_DN235063_c0_g1	0.00	0.00	0.00	0.00	0.00	0.00	0.00	0.00	0.00	0.00
TRINITY_DN235064_c0_g1	5.45	0.00	5.47	0.00	0.00	2.46	0.00	0.00	0.00	2.62
TRINITY_DN235065_c0_g1	0.00	0.00	6.05	0.00	0.00	0.00	0.00	0.00	0.00	0.00
TRINITY_DN235065_c0_g2	0.00	0.00	0.00	0.00	0.00	0.00	0.00	0.00	0.00	0.00
TRINITY_DN235065_c1_g1	0.00	0.00	0.00	0.00	0.00	0.00	0.00	3.72	6.43	0.00
TRINITY_DN235067_c0_g1	0.00	0.00	0.00	0.00	0.00	0.00	0.00	0.00	0.00	0.00
TRINITY_DN235067_c1_g1	0.00	20.44	0.00	0.00	0.00	0.00	0.00	0.00	0.00	0.00
TRINITY_DN235067_c2_g1	0.00	0.00	0.00	0.00	0.00	0.00	0.00	0.00	0.00	0.00
TRINITY_DN235068_c0_g1	15.40	0.00	0.00	0.00	0.00	0.00	0.00	0.00	0.00	14.00
TRINITY_DN235069_c0_g1	0.00	0.00	0.00	0.00	0.00	0.00	0.00	0.00	0.00	0.00
TRINITY_DN23506_c0_g1	0.00	0.00	0.00	0.00	0.00	0.00	0.00	0.00	0.00	0.00
TRINITY_DN23506_c0_g3	0.00	0.00	0.00	0.00	0.00	0.00	0.00	0.00	0.00	0.00
TRINITY_DN23506_c0_g5	0.00	0.00	0.00	0.00	0.00	0.00	0.00	0.00	0.00	0.00
TRINITY_DN23506_c11_g1	0.00	0.00	0.00	0.00	0.00	0.00	0.00	0.00	0.00	5.43
TRINITY_DN23506_c1_g1	0.00	0.00	0.00	0.00	0.00	20.42	61.93	0.00	22.85	21.75
TRINITY_DN23506_c1_g2	0.00	0.00	0.00	0.00	0.00	0.00	0.00	0.00	0.00	14.36
TRINITY_DN23506_c2_g1	2.07	0.00	0.00	0.00	2.18	0.00	4.81	0.00	2.00	0.00
TRINITY_DN23506_c3_g1	0.00	0.00	0.00	0.00	0.00	0.00	35.08	0.00	0.00	0.00
TRINITY_DN23506_c4_g1	6.26	0.00	0.00	0.00	0.00	0.00	0.00	0.00	0.00	0.00
TRINITY_DN23506_c7_g1	0.00	0.00	0.00	0.00	4.37	3.58	35.81	0.00	15.89	7.63
TRINITY_DN23506_c8_g1	0.00	0.00	0.00	0.00	0.00	2.51	0.00	0.00	0.00	2.69
TRINITY_DN23506_c9_g1	0.00	0.00	0.00	0.00	0.00	0.00	0.00	0.00	0.00	16.09
TRINITY_DN235070_c0_g3	3.71	2.60	0.00	0.00	0.00	2.07	8.53	0.00	0.00	0.00
TRINITY_DN235070_c0_g4	0.00	0.00	0.00	0.00	0.00	0.00	0.00	0.00	0.00	0.00
TRINITY_DN235070_c0_g5	0.00	0.00	0.00	0.00	0.00	12.24	0.00	0.00	0.00	43.48
TRINITY_DN235070_c1_g1	3.24	0.00	0.00	0.00	0.00	0.00	0.00	0.00	4.27	9.48
TRINITY_DN235070_c3_g1	0.00	0.00	0.00	0.00	0.00	0.00	0.00	0.00	0.00	8.98
TRINITY_DN235070_c5_g1	0.00	0.00	0.00	0.00	0.00	0.00	0.00	0.00	0.00	11.95
TRINITY_DN235070_c6_g1	0.00	35.31	0.00	0.00	0.00	0.00	19.11	0.00	0.00	26.63
TRINITY_DN235070_c8_g1	0.00	18.25	0.00	0.00	0.00	0.00	0.00	0.00	0.00	27.53
TRINITY_DN235071_c0_g1	0.00	0.00	0.00	0.00	0.00	0.00	0.00	0.00	0.00	15.13
TRINITY_DN235071_c0_g2	2.92	2.28	2.30	4.28	0.00	0.00	0.00	0.00	0.00	5.84
TRINITY_DN235071_c1_g1	0.00	0.00	0.00	0.00	0.00	0.00	0.00	0.00	0.00	0.00
TRINITY_DN235071_c1_g2	0.00	0.00	0.00	0.00	0.00	0.00	0.00	0.00	0.00	0.00
TRINITY_DN235072_c1_g1	0.00	0.00	4.89	0.00	0.00	0.00	0.00	0.00	9.39	4.47
TRINITY_DN235073_c0_g1	0.00	0.00	0.00	6.98	0.00	0.00	0.00	0.00	0.00	12.84
TRINITY_DN235074_c0_g1	0.00	11.85	0.00	0.00	0.00	0.00	0.00	0.00	0.00	0.00
TRINITY_DN235075_c0_g2	17.97	0.00	0.00	0.00	0.00	0.00	0.00	0.00	0.00	16.23
TRINITY_DN235075_c1_g1	0.00	0.00	0.00	0.00	0.00	0.00	0.00	0.00	0.00	0.00
TRINITY_DN235076_c0_g1	0.00	0.00	0.00	0.00	0.00	0.00	0.00	0.00	0.00	0.00
TRINITY_DN235076_c1_g1	12.31	0.00	0.00	0.00	0.00	0.00	0.00	11.84	0.00	0.00
TRINITY_DN235077_c0_g1	2.24	0.00	2.23	0.00	0.00	0.00	0.00	0.00	3.03	4.07
TRINITY_DN235079_c0_g1	0.00	0.00	0.00	0.00	0.00	0.00	0.00	0.00	0.00	0.00
TRINITY_DN23507_c0_g1	0.00	0.00	0.00	0.00	0.00	0.00	0.00	0.00	0.00	0.00
TRINITY_DN23507_c1_g1	0.00	0.00	0.00	0.00	0.00	0.00	0.00	0.00	7.20	0.00
TRINITY_DN23507_c1_g2	0.00	0.00	0.00	0.00	0.00	0.00	0.00	0.00	0.00	0.00
TRINITY_DN23507_c2_g1	15.20	0.00	0.00	2.90	9.04	22.94	0.00	0.00	13.37	0.00
TRINITY_DN23507_c2_g3	0.00	0.00	0.00	0.00	0.00	0.00	18.53	0.00	0.00	0.00
TRINITY_DN23507_c2_g4	0.00	0.00	0.00	0.00	0.00	0.00	0.00	0.00	0.00	10.31
TRINITY_DN23507_c3_g1	0.00	0.00	0.00	0.00	0.00	0.00	0.00	0.00	0.00	0.00
TRINITY_DN235080_c0_g1	0.00	21.96	0.00	0.00	0.00	0.00	0.00	0.00	8.69	0.00
TRINITY_DN235081_c0_g1	0.00	0.00	0.00	0.00	0.00	0.00	0.00	0.00	0.00	0.00
TRINITY_DN235082_c0_g1	19.55	0.00	0.00	0.00	0.00	0.00	0.00	0.00	0.00	0.00
TRINITY_DN235082_c0_g2	0.00	0.00	0.00	0.00	0.00	0.00	0.00	0.00	0.00	0.00
TRINITY_DN235083_c1_g1	0.00	0.00	0.00	0.00	0.00	0.00	0.00	0.00	0.00	9.26
TRINITY_DN235084_c0_g1	0.00	0.00	0.00	0.00	0.00	0.00	0.00	0.00	0.00	0.00
TRINITY_DN235084_c0_g2	0.00	0.00	0.00	0.00	0.00	0.00	0.00	0.00	0.00	0.00
TRINITY_DN235085_c0_g1	0.00	0.00	0.00	0.00	0.00	0.00	0.00	0.00	0.00	0.00
TRINITY_DN235086_c0_g1	0.00	0.00	0.00	0.00	0.00	0.00	0.00	0.00	0.00	0.00
TRINITY_DN235086_c0_g2	0.00	0.00	0.00	0.00	0.00	0.00	0.00	0.00	0.00	0.00
TRINITY_DN235086_c0_g3	0.00	0.00	0.00	0.00	0.00	0.00	0.00	0.00	0.00	0.00
TRINITY_DN235086_c0_g4	13.78	0.00	0.00	4.51	0.00	0.00	36.18	0.00	0.00	0.00
TRINITY_DN235086_c0_g5	0.00	0.00	0.00	0.00	0.00	0.00	0.00	0.00	0.00	0.00
TRINITY_DN235086_c2_g1	0.00	0.00	0.00	0.00	0.00	0.00	0.00	0.00	0.00	0.00
TRINITY_DN235087_c0_g1	0.00	15.45	0.00	0.00	0.00	0.00	0.00	0.00	0.00	11.87
TRINITY_DN235087_c1_g1	10.90	0.00	0.00	10.55	9.48	0.00	0.00	0.00	0.00	23.17
TRINITY_DN235088_c0_g1	4.12	0.00	0.00	0.00	0.00	0.00	0.00	4.04	0.00	0.00
TRINITY_DN235089_c0_g1	0.00	9.84	0.00	0.00	8.53	0.00	5.28	0.00	0.00	7.85
TRINITY_DN235089_c3_g1	0.00	0.00	0.00	0.00	0.00	0.00	0.00	0.00	4.46	8.58
TRINITY_DN23508_c0_g2	0.00	0.00	0.00	0.00	0.00	0.00	16.43	0.00	0.00	0.00
TRINITY_DN23508_c0_g3	0.00	0.00	0.00	0.00	0.00	0.00	0.00	0.00	0.00	0.00
TRINITY_DN23508_c1_g1	0.00	0.00	0.00	0.00	0.00	0.00	0.00	0.00	0.00	0.00
TRINITY_DN235090_c0_g1	0.00	0.00	0.00	2.26	1.19	0.00	1.27	3.25	0.00	4.28
TRINITY_DN235090_c1_g1	0.00	6.86	2.13	0.00	0.00	0.00	0.00	0.00	0.00	9.37
TRINITY_DN235091_c0_g1	34.97	15.45	0.00	0.00	0.00	0.00	15.22	12.15	0.00	21.34
TRINITY_DN235091_c0_g2	0.00	0.00	0.00	0.00	0.00	0.00	0.00	0.00	0.00	0.00
TRINITY_DN235091_c0_g4	0.00	0.00	0.00	0.00	16.59	13.59	0.00	0.00	0.00	0.00
TRINITY_DN235091_c1_g1	0.00	0.00	8.06	0.00	8.28	0.00	0.00	0.00	0.00	0.00
TRINITY_DN235092_c0_g1	9.48	0.00	0.00	0.00	0.00	0.00	0.00	0.00	0.00	0.00
TRINITY_DN235094_c0_g1	0.00	0.00	0.00	0.00	0.00	9.28	8.74	0.00	16.37	4.85
TRINITY_DN235095_c0_g1	0.00	0.00	0.00	10.36	3.66	2.99	0.00	0.00	8.93	9.53
TRINITY_DN235096_c0_g1	21.65	9.76	45.07	34.23	27.22	18.63	16.00	4.26	31.37	3.96
TRINITY_DN235096_c0_g2	0.00	13.61	0.00	0.00	0.00	0.00	7.37	0.00	0.00	0.00
TRINITY_DN235096_c0_g3	0.00	0.00	6.37	0.00	0.00	0.00	0.00	0.00	6.00	0.00
TRINITY_DN235096_c0_g4	0.00	0.00	0.00	0.00	0.00	0.00	0.00	0.00	5.76	0.00
TRINITY_DN235096_c1_g1	0.00	0.00	0.00	0.00	0.00	0.00	0.00	0.00	0.00	28.73
TRINITY_DN235096_c2_g2	4.62	4.95	2.30	0.00	0.00	3.95	2.71	0.00	0.00	9.51
TRINITY_DN235096_c3_g1	0.00	30.26	0.00	0.00	0.00	0.00	32.32	0.00	0.00	0.00
TRINITY_DN235096_c5_g1	0.00	0.00	2.67	0.00	0.00	0.00	0.00	0.00	9.12	0.00
TRINITY_DN235097_c0_g2	0.00	0.00	0.00	0.00	0.00	0.00	0.00	0.00	0.00	0.00
TRINITY_DN235097_c0_g3	0.00	0.00	0.00	0.00	0.00	0.00	0.00	0.00	0.00	0.00
TRINITY_DN235097_c0_g4	0.00	0.00	0.00	0.00	0.00	0.00	0.00	0.00	0.00	0.00
TRINITY_DN235098_c1_g1	0.00	0.00	0.00	0.00	0.00	0.00	0.00	0.00	19.12	0.00
TRINITY_DN235099_c1_g1	0.00	0.00	0.00	0.00	5.62	0.00	0.00	0.00	0.00	4.93
TRINITY_DN23509_c0_g1	34.17	39.09	29.12	25.42	14.61	30.47	52.72	14.40	112.29	81.15
TRINITY_DN2350_c0_g1	1000.60	1047.30	615.72	634.32	629.79	608.36	678.13	1105.22	4816.85	2135.65
TRINITY_DN2350_c0_g4	68.68	69.38	48.39	35.40	27.23	35.77	67.72	31.40	196.05	90.15
TRINITY_DN2350_c0_g5	30048.71	37682.53	15111.30	17998.02	17791.92	14112.17	33042.02	8980.41	48000.94	53710.76
TRINITY_DN2350_c10_g1	0.00	0.00	0.00	0.00	0.00	0.00	0.00	0.00	0.00	0.00
TRINITY_DN2350_c1_g1	6.70	7.29	5.23	7.26	0.00	5.13	7.70	0.00	16.79	4.13
TRINITY_DN2350_c1_g2	31.98	31.29	23.97	11.03	12.84	12.65	18.35	5.52	58.93	115.63
TRINITY_DN2350_c274_g1	0.00	33.83	28.32	0.00	9.69	0.00	12.05	0.00	24.66	68.45
TRINITY_DN2350_c291_g1	0.00	6.80	0.00	0.00	0.00	0.00	0.00	0.00	0.00	0.00
TRINITY_DN2350_c294_g1	280.26	310.88	187.39	177.34	165.77	179.12	229.22	102.25	652.92	721.45
TRINITY_DN2350_c294_g2	10820.30	12676.73	5483.70	4778.02	5105.14	6637.23	9440.11	4154.06	25231.50	25836.04
TRINITY_DN2350_c415_g1	0.00	0.00	0.00	0.00	0.00	0.00	0.00	0.00	0.00	15.57
TRINITY_DN2350_c790_g1	0.00	0.00	0.00	0.00	0.00	0.00	0.00	0.00	0.00	0.00
TRINITY_DN2350_c799_g1	0.00	0.00	0.00	0.00	0.00	0.00	0.00	13.74	18.51	0.00
TRINITY_DN2350_c816_g1	0.00	0.00	0.00	0.00	0.00	0.00	0.00	0.00	0.00	0.00
TRINITY_DN235100_c0_g1	0.00	0.00	0.00	0.00	0.00	0.00	0.00	0.00	0.00	0.00
TRINITY_DN235101_c0_g1	0.00	0.00	3.70	0.00	0.00	0.00	0.00	0.00	0.00	27.26
TRINITY_DN235101_c0_g2	13.58	0.00	0.00	0.00	0.00	0.00	0.00	0.00	0.00	0.00
TRINITY_DN235101_c1_g1	0.00	6.30	2.77	0.00	0.00	0.00	1.72	0.00	1.46	4.05
TRINITY_DN235101_c3_g1	0.00	0.00	0.00	0.00	0.00	0.00	0.00	0.00	0.00	0.00
TRINITY_DN235102_c2_g1	0.00	0.00	0.00	0.00	0.00	0.00	0.00	0.00	0.00	5.38
TRINITY_DN235103_c0_g1	0.00	0.00	0.00	0.00	13.74	0.00	0.00	0.00	0.00	0.00
TRINITY_DN235104_c0_g1	0.00	0.00	0.00	9.57	0.00	0.00	0.00	0.00	24.65	18.07
TRINITY_DN235105_c0_g1	0.00	0.00	0.00	0.00	0.00	0.00	0.00	0.00	0.00	0.00
TRINITY_DN235105_c2_g1	0.00	0.00	0.00	0.00	0.00	0.00	0.00	0.00	0.00	0.00
TRINITY_DN235105_c3_g1	13.68	16.65	13.87	0.00	0.00	0.00	17.97	0.00	0.00	0.00
TRINITY_DN235105_c4_g1	0.00	12.60	0.00	0.00	0.00	0.00	0.00	0.00	9.87	0.00
TRINITY_DN235106_c0_g1	0.00	0.00	0.00	0.00	0.00	0.00	33.66	0.00	0.00	0.00
TRINITY_DN235106_c2_g1	0.00	69.54	0.00	0.00	0.00	0.00	0.00	0.00	19.12	53.52
TRINITY_DN235106_c3_g1	0.00	0.00	0.00	0.00	0.00	0.00	0.00	0.00	0.00	0.00
TRINITY_DN235108_c0_g1	10.49	0.00	5.22	5.22	0.00	2.24	6.20	2.55	0.00	14.31
TRINITY_DN235109_c0_g1	0.00	0.00	1.40	0.00	0.00	0.00	0.00	0.00	0.00	14.00
TRINITY_DN23510_c0_g1	0.00	4.79	0.00	1.16	0.00	1.96	1.30	0.00	2.25	3.14
TRINITY_DN23510_c1_g1	0.00	0.00	0.00	5.78	0.00	0.00	0.00	0.00	0.00	0.00
TRINITY_DN23510_c1_g2	18.28	0.00	0.00	0.00	0.00	15.45	0.00	0.00	52.82	0.00
TRINITY_DN23510_c1_g3	0.00	2.60	0.00	2.42	0.00	0.00	0.00	2.36	0.00	0.00
TRINITY_DN23510_c4_g2	0.00	0.00	0.00	0.00	0.00	0.00	0.00	0.00	0.00	0.00
TRINITY_DN23510_c5_g1	21.28	12.55	19.55	5.50	13.49	0.00	5.56	0.00	32.94	30.42
TRINITY_DN23510_c5_g3	0.00	0.00	0.00	0.00	0.00	0.00	0.00	0.00	0.00	0.00
TRINITY_DN23510_c6_g1	1.98	4.95	0.00	3.16	8.27	8.21	0.00	6.47	16.59	20.57
TRINITY_DN23510_c7_g1	0.00	0.00	0.00	0.00	19.84	0.00	0.00	0.00	9.12	0.00
TRINITY_DN23510_c8_g1	0.00	0.00	0.00	26.14	0.00	0.00	0.00	0.00	0.00	12.33
TRINITY_DN23510_c9_g1	0.00	0.00	0.00	0.00	0.00	0.00	0.00	0.00	0.00	0.00
TRINITY_DN235111_c0_g1	0.00	24.36	0.00	0.00	0.00	0.00	0.00	0.00	0.00	0.00
TRINITY_DN235113_c0_g1	15.40	0.00	0.00	14.78	0.00	0.00	0.00	0.00	14.78	0.00
TRINITY_DN235114_c0_g1	0.00	0.00	0.00	0.00	0.00	0.00	0.00	0.00	0.00	0.00
TRINITY_DN235114_c1_g1	0.00	0.00	0.00	0.00	2.92	7.13	3.30	0.00	5.34	7.61
TRINITY_DN235115_c0_g1	0.00	0.00	0.00	0.00	6.35	0.00	0.00	0.00	0.00	3.97
TRINITY_DN235115_c1_g1	0.00	0.00	0.00	0.00	0.00	0.00	16.55	0.00	0.00	23.15
TRINITY_DN235115_c2_g1	0.00	0.00	0.00	0.00	0.00	0.00	0.00	0.00	0.00	4.53
TRINITY_DN235115_c3_g1	3.87	0.00	0.00	0.00	4.06	0.00	4.71	0.00	0.00	21.32
TRINITY_DN235115_c5_g1	0.00	0.00	0.00	17.12	0.00	0.00	0.00	0.00	0.00	0.00
TRINITY_DN235115_c6_g1	8.61	0.00	8.63	0.00	0.00	0.00	0.00	0.00	20.50	3.94
TRINITY_DN235116_c0_g1	1.18	2.35	2.34	4.74	0.00	1.97	0.00	0.00	2.50	0.00
TRINITY_DN235116_c1_g1	0.00	2.78	0.00	0.00	0.00	2.12	0.00	4.65	0.00	2.18
TRINITY_DN235116_c2_g1	2.46	0.00	0.00	4.91	2.59	0.00	2.90	0.00	2.37	6.71
TRINITY_DN235117_c0_g1	0.00	0.00	0.00	0.00	0.00	0.00	0.00	0.00	10.00	28.11
TRINITY_DN235118_c2_g1	0.00	0.00	0.00	0.00	0.00	0.00	0.00	4.98	0.00	0.00
TRINITY_DN235118_c3_g1	0.00	0.00	0.00	0.00	0.00	0.00	0.00	0.00	13.38	0.00
TRINITY_DN235118_c4_g1	0.00	0.00	0.00	0.00	0.00	0.00	0.00	0.00	0.00	0.00
TRINITY_DN23511_c0_g1	12.53	3.37	7.00	4.25	2.98	5.93	6.89	3.10	28.95	23.39
TRINITY_DN235121_c0_g1	0.00	0.00	0.00	0.00	0.00	0.00	0.00	0.00	0.00	0.00
TRINITY_DN235121_c1_g1	28.49	86.22	0.00	123.99	29.54	0.00	74.68	13.54	95.85	39.00
TRINITY_DN235122_c0_g1	0.00	0.00	0.00	0.00	0.00	0.00	11.34	0.00	0.00	0.00
TRINITY_DN235123_c0_g1	0.00	0.00	0.00	0.00	0.00	0.00	0.00	0.00	0.00	0.00
TRINITY_DN235123_c0_g2	0.00	0.00	0.00	0.00	0.00	0.00	0.00	0.00	0.00	0.00
TRINITY_DN235124_c0_g1	0.00	0.00	0.00	0.00	0.00	24.49	0.00	0.00	0.00	13.10
TRINITY_DN235125_c0_g1	0.00	0.00	0.00	0.00	0.00	0.00	0.00	0.00	4.19	4.03
TRINITY_DN235128_c1_g1	21.79	0.00	0.00	0.00	0.00	0.00	14.17	0.00	10.42	9.98
TRINITY_DN235129_c0_g1	0.00	0.00	0.00	0.00	0.00	0.00	0.00	0.00	0.00	0.00
TRINITY_DN235129_c1_g1	0.00	0.00	0.00	0.00	0.00	0.00	0.00	0.00	0.00	18.64
TRINITY_DN23512_c0_g1	32.44	17.56	12.81	0.00	0.00	11.97	0.00	13.35	0.00	0.00
TRINITY_DN23512_c0_g2	0.00	0.00	0.00	0.00	0.00	0.00	0.00	0.00	0.00	0.00
TRINITY_DN23512_c0_g3	13.49	31.82	20.46	13.25	14.07	47.01	34.29	0.00	41.90	161.35
TRINITY_DN23512_c0_g4	0.00	12.28	0.00	0.00	0.00	0.00	0.00	0.00	9.63	0.00
TRINITY_DN23512_c12_g1	0.00	0.00	0.00	0.00	0.00	0.00	0.00	0.00	0.00	0.00
TRINITY_DN23512_c13_g1	0.00	0.00	0.00	0.00	0.00	14.09	0.00	0.00	0.00	0.00
TRINITY_DN23512_c2_g1	28.25	0.00	0.00	0.00	0.00	0.00	0.00	0.00	13.58	0.00
TRINITY_DN23512_c3_g1	31.53	0.00	11.87	8.89	3.60	0.00	37.96	0.00	6.49	46.83
TRINITY_DN23512_c5_g1	25.20	61.37	19.22	4.12	21.84	3.58	46.04	28.67	0.00	64.82
TRINITY_DN23512_c5_g2	0.00	50.66	0.00	4.87	13.30	12.78	17.97	9.72	39.63	10.19
TRINITY_DN235131_c1_g1	0.00	0.00	0.00	0.00	1.20	0.96	0.00	0.00	19.27	3.09
TRINITY_DN235132_c0_g1	0.00	0.00	0.00	0.00	0.00	0.00	0.00	0.00	0.00	0.00
TRINITY_DN235134_c0_g1	0.00	0.00	0.00	0.00	0.00	0.00	0.00	0.00	0.00	0.00
TRINITY_DN235134_c1_g3	0.00	0.00	0.00	0.00	0.00	33.60	0.00	0.00	0.00	38.21
TRINITY_DN235134_c1_g4	0.00	0.00	0.00	0.00	0.00	0.00	0.00	0.00	0.00	0.00
TRINITY_DN235135_c1_g1	0.00	12.86	0.00	0.00	21.88	0.00	0.00	10.20	0.00	0.00
TRINITY_DN235139_c0_g1	0.00	0.00	0.00	0.00	0.00	0.00	0.00	0.00	0.00	0.00
TRINITY_DN235139_c1_g1	0.00	0.00	0.00	0.00	0.00	0.00	0.00	0.00	0.00	0.00
TRINITY_DN23513_c0_g2	0.00	0.00	0.00	8.19	0.00	0.00	0.00	0.00	28.24	0.00
TRINITY_DN23513_c1_g1	0.00	10.47	0.00	0.00	0.00	7.58	0.00	0.00	0.00	0.00
TRINITY_DN235140_c0_g1	0.00	0.00	0.00	0.00	0.00	0.00	0.00	0.00	0.00	0.00
TRINITY_DN235141_c0_g1	0.00	0.00	0.00	13.57	0.00	0.00	0.00	0.00	0.00	12.81
TRINITY_DN235141_c1_g1	0.00	0.00	0.00	0.00	0.00	0.00	0.00	0.00	0.00	15.76
TRINITY_DN235142_c0_g1	0.00	0.00	0.00	0.00	0.00	0.00	2.77	4.48	6.84	14.09
TRINITY_DN235142_c0_g2	0.00	0.00	0.00	0.00	0.00	0.00	0.00	0.00	0.00	1.50
TRINITY_DN235142_c0_g3	0.00	0.00	0.00	0.00	0.00	0.00	0.00	0.00	38.23	0.00
TRINITY_DN235142_c1_g1	3.02	3.01	0.78	0.74	0.00	0.62	1.64	1.41	2.16	7.99
TRINITY_DN235142_c2_g2	8.46	0.00	0.00	0.00	0.00	0.00	0.00	0.00	0.00	0.00
TRINITY_DN235142_c3_g1	7.31	0.00	3.66	3.62	0.00	0.00	0.00	3.58	6.99	13.34
TRINITY_DN235142_c4_g1	0.00	1.38	0.00	0.00	0.00	0.00	0.00	0.00	0.78	0.00
TRINITY_DN235142_c4_g2	0.00	0.73	0.84	0.00	0.00	0.00	0.00	0.00	0.00	1.16
TRINITY_DN235143_c1_g1	12.04	0.00	0.00	11.65	0.00	0.00	0.00	0.00	0.00	0.00
TRINITY_DN235143_c2_g1	0.00	0.00	0.00	0.00	0.00	0.00	0.00	0.00	0.00	10.75
TRINITY_DN235144_c0_g1	28.72	12.06	0.00	0.00	0.00	0.00	0.00	0.00	0.00	13.10
TRINITY_DN235145_c1_g1	0.00	0.00	0.00	0.00	0.00	0.00	0.00	0.00	0.00	0.00
TRINITY_DN235148_c0_g1	0.00	0.00	0.00	0.00	0.00	0.00	0.00	0.00	0.00	0.00
TRINITY_DN235148_c1_g1	0.00	0.00	0.00	0.00	0.00	0.00	0.00	0.00	0.00	0.00
TRINITY_DN235148_c2_g1	0.00	0.00	0.00	0.00	0.00	0.00	0.00	0.00	0.00	0.00
TRINITY_DN235149_c0_g1	0.00	0.00	0.00	0.00	0.00	0.00	0.00	0.00	0.00	0.00
TRINITY_DN235149_c0_g2	0.00	0.00	0.00	1.73	0.00	0.00	0.00	0.00	0.00	0.00
TRINITY_DN23514_c1_g1	0.00	0.61	13.44	2.98	0.00	1.50	0.00	2.27	5.18	0.00
TRINITY_DN23514_c1_g2	0.72	0.00	0.00	0.00	3.07	0.00	3.00	0.00	4.76	4.88
TRINITY_DN23514_c2_g1	0.00	0.00	0.00	0.00	11.91	0.00	0.00	0.00	0.00	42.15
TRINITY_DN235150_c0_g1	0.00	0.00	0.00	0.00	6.00	0.00	0.00	0.00	0.00	0.00
TRINITY_DN235150_c1_g1	0.00	0.00	0.00	0.00	0.00	0.00	0.00	0.00	0.00	0.00
TRINITY_DN235150_c2_g1	9.26	0.00	9.38	0.00	0.00	8.03	0.00	0.00	17.70	0.00
TRINITY_DN235151_c0_g1	2.51	0.00	0.00	0.00	0.00	0.98	2.76	0.00	5.65	0.00
TRINITY_DN235151_c1_g1	10.46	0.00	0.00	0.00	0.00	0.00	0.00	0.00	0.00	0.00
TRINITY_DN235151_c2_g1	0.00	0.00	0.00	0.00	0.00	0.00	0.00	0.00	0.00	0.00
TRINITY_DN235153_c0_g1	0.00	0.00	0.00	0.00	0.00	0.00	0.00	0.00	18.01	0.00
TRINITY_DN235154_c0_g1	0.00	0.00	0.00	0.00	0.00	0.00	0.00	0.00	0.00	0.00
TRINITY_DN235154_c0_g2	0.00	10.98	0.00	8.88	0.00	0.00	0.00	0.00	0.00	8.37
TRINITY_DN235155_c0_g1	0.00	0.00	0.00	0.00	0.00	0.00	0.00	0.00	0.00	7.58
TRINITY_DN235156_c1_g1	0.00	0.00	0.00	0.00	0.00	0.00	0.00	0.00	0.00	0.00
TRINITY_DN235156_c2_g1	4.53	0.00	4.55	0.00	0.00	0.00	0.00	0.00	0.00	8.30
TRINITY_DN235156_c3_g1	0.00	0.00	0.00	0.00	0.00	0.00	0.00	0.00	0.00	0.00
TRINITY_DN235156_c5_g1	0.00	0.00	0.00	0.00	0.00	0.00	0.00	0.00	0.00	0.00
TRINITY_DN235157_c0_g1	0.00	4.19	0.00	0.00	0.00	0.00	18.33	0.00	0.00	13.76
TRINITY_DN235158_c0_g1	0.00	0.00	0.00	0.00	0.00	0.00	0.00	0.00	0.00	0.00
TRINITY_DN23515_c0_g1	0.00	0.00	0.00	0.00	0.00	0.00	0.00	0.00	0.00	0.00
TRINITY_DN23515_c0_g2	0.00	0.00	0.00	0.00	0.00	0.00	0.00	0.00	0.00	0.00
TRINITY_DN23515_c1_g1	18.46	23.18	0.00	0.00	44.43	15.28	0.00	0.00	17.78	84.64
TRINITY_DN23515_c1_g2	0.00	0.00	0.00	0.00	0.00	0.00	0.00	0.00	0.00	0.00
TRINITY_DN23515_c1_g4	0.00	0.00	0.00	0.00	0.00	0.00	0.00	0.00	0.00	0.00
TRINITY_DN235160_c0_g1	42.02	0.00	21.04	0.00	0.00	0.00	0.00	0.00	0.00	11.46
TRINITY_DN235161_c0_g1	0.00	0.00	0.00	9.91	0.00	0.00	0.00	14.78	0.00	28.12
TRINITY_DN235161_c0_g2	0.00	0.00	0.00	0.00	0.00	0.00	0.00	0.00	0.00	8.93
TRINITY_DN235161_c1_g1	0.00	0.00	0.00	0.00	0.00	0.00	0.00	0.00	0.00	9.44
TRINITY_DN235162_c0_g1	0.00	0.00	0.00	0.00	0.00	0.00	0.00	0.00	0.00	0.00
TRINITY_DN235163_c0_g1	0.00	4.86	4.33	4.27	0.00	0.00	5.31	0.00	0.00	0.00
TRINITY_DN235163_c1_g1	0.00	0.00	0.00	0.00	0.00	0.00	0.00	0.00	0.00	0.00
TRINITY_DN235164_c0_g1	0.00	0.00	0.00	0.00	0.00	0.00	0.00	0.00	0.00	0.00
TRINITY_DN235165_c0_g1	0.00	0.00	0.00	0.00	6.73	0.00	0.00	0.00	0.00	0.00
TRINITY_DN235167_c0_g1	0.00	0.00	0.00	0.00	0.00	0.00	0.00	0.00	0.00	0.00
TRINITY_DN235168_c0_g1	18.17	38.62	16.69	0.00	0.00	0.00	64.33	0.00	13.69	13.00
TRINITY_DN235168_c0_g2	5.50	0.00	0.00	0.00	0.00	0.00	0.00	0.00	8.49	0.00
TRINITY_DN235169_c0_g1	0.00	0.00	0.00	0.00	0.00	0.00	0.00	0.00	9.75	9.37
TRINITY_DN235169_c2_g1	0.00	0.00	0.00	0.00	0.00	0.00	0.00	0.00	0.00	0.00
TRINITY_DN23516_c0_g1	43.75	3.97	19.40	17.69	16.44	9.07	27.39	3.51	41.68	88.32
TRINITY_DN23516_c0_g2	0.00	0.00	3.78	0.00	0.00	0.00	0.00	0.00	0.00	0.00
TRINITY_DN23516_c1_g1	11.81	14.40	5.53	8.72	0.00	4.76	30.78	22.73	72.02	115.69
TRINITY_DN23516_c2_g1	0.00	18.72	0.00	0.00	0.00	0.00	0.00	0.00	0.00	0.00
TRINITY_DN23516_c3_g1	0.00	0.00	0.00	0.00	0.00	0.00	0.00	0.00	0.00	0.00
TRINITY_DN23516_c8_g1	0.00	0.00	0.00	0.00	0.00	0.00	0.00	0.00	0.00	30.00
TRINITY_DN235170_c0_g1	7.83	6.37	4.66	5.83	1.65	5.02	13.97	1.51	3.05	15.65
TRINITY_DN235170_c2_g1	0.00	12.52	0.00	0.00	0.00	0.00	0.00	0.00	5.17	4.99
TRINITY_DN235171_c0_g1	0.00	4.68	0.00	0.00	0.00	0.00	10.23	0.00	0.00	3.81
TRINITY_DN235172_c0_g1	0.00	0.00	0.00	0.00	0.00	0.00	0.00	0.00	0.00	0.00
TRINITY_DN235172_c0_g2	0.00	0.00	0.00	0.00	0.00	0.00	0.00	0.00	0.00	0.00
TRINITY_DN235172_c1_g1	0.00	0.00	0.00	0.00	0.00	0.00	0.00	0.00	0.00	0.00
TRINITY_DN235173_c0_g1	1.58	0.00	0.00	0.00	0.00	0.00	1.81	3.06	0.00	0.00
TRINITY_DN235174_c0_g1	0.00	0.00	0.00	0.00	0.00	0.00	0.00	0.00	0.00	7.03
TRINITY_DN235178_c0_g1	0.00	0.00	0.00	0.00	0.00	0.00	0.00	0.00	0.00	9.79
TRINITY_DN235178_c0_g2	0.00	0.00	0.00	0.00	0.00	0.00	0.00	0.00	0.00	0.00
TRINITY_DN235179_c0_g1	0.00	0.00	0.00	0.00	0.00	0.00	0.00	0.00	0.00	0.00
TRINITY_DN235179_c3_g1	0.00	0.00	0.00	0.00	0.00	0.00	41.49	0.00	0.00	0.00
TRINITY_DN23517_c0_g1	29.00	46.31	41.21	11.38	24.99	15.89	36.24	19.36	62.78	61.03
TRINITY_DN23517_c0_g2	3.98	4.45	0.00	0.00	0.00	3.42	0.00	0.00	3.80	18.20
TRINITY_DN23517_c13_g1	0.00	0.00	0.00	0.00	0.00	0.00	0.00	0.00	15.75	0.00
TRINITY_DN235180_c0_g1	3.42	0.00	0.00	0.00	0.00	0.00	4.13	0.00	16.36	3.12
TRINITY_DN235181_c0_g1	0.00	0.00	0.00	0.00	0.00	0.00	0.00	0.00	0.00	0.00
TRINITY_DN235181_c0_g2	0.00	0.00	0.00	0.00	0.00	0.00	0.00	0.00	0.00	0.00
TRINITY_DN235183_c0_g1	0.00	0.00	0.00	0.00	0.00	0.00	0.00	0.00	0.00	0.00
TRINITY_DN235183_c1_g1	0.00	0.00	0.00	0.00	0.00	0.00	0.00	0.00	0.00	0.00
TRINITY_DN235183_c2_g1	0.00	0.00	0.00	0.00	0.00	0.00	0.00	0.00	0.00	0.00
TRINITY_DN235184_c0_g1	0.00	0.00	0.00	0.00	0.00	0.00	0.00	0.00	6.99	33.68
TRINITY_DN235184_c1_g2	0.00	0.00	0.00	21.96	0.00	0.00	0.00	9.96	12.61	43.43
TRINITY_DN235184_c2_g1	20.99	8.28	21.24	20.38	14.59	6.08	8.90	0.00	0.00	8.02
TRINITY_DN235184_c3_g1	0.00	0.00	0.00	0.00	0.00	0.00	0.00	0.00	0.00	0.00
TRINITY_DN235186_c0_g1	0.00	0.00	0.00	0.00	0.00	0.00	0.00	0.00	0.00	0.00
TRINITY_DN235187_c0_g1	13.58	16.50	0.00	0.00	0.00	0.00	0.00	0.00	13.08	0.00
TRINITY_DN235187_c1_g1	0.00	0.00	0.00	0.00	0.00	0.00	0.00	0.00	0.00	0.00
TRINITY_DN235188_c0_g1	0.00	0.00	0.00	0.00	0.00	0.00	0.00	0.00	0.00	0.00
TRINITY_DN235188_c1_g1	0.00	0.00	0.00	0.00	0.00	0.00	0.00	0.00	0.00	0.00
TRINITY_DN235189_c0_g1	8.01	12.48	34.02	11.99	10.10	9.42	7.91	5.58	27.48	23.03
TRINITY_DN235189_c0_g2	0.00	15.13	0.00	0.00	0.00	0.00	0.00	0.00	0.00	22.67
TRINITY_DN235189_c2_g1	12.68	0.00	0.00	0.00	0.00	0.00	0.00	0.00	12.20	11.57
TRINITY_DN235189_c3_g1	0.00	0.00	0.00	0.00	0.00	0.00	0.00	0.00	0.00	0.00
TRINITY_DN235190_c0_g1	0.00	0.00	0.00	0.00	0.00	0.00	0.00	0.00	3.70	0.00
TRINITY_DN235190_c2_g1	16.36	0.00	0.00	0.00	0.00	0.00	0.00	0.00	0.00	14.86
TRINITY_DN235190_c3_g1	0.00	0.00	5.24	0.00	0.00	0.00	0.00	0.00	0.00	4.79
TRINITY_DN235190_c4_g1	0.00	0.00	0.00	0.00	0.00	0.00	0.00	0.00	0.00	0.00
TRINITY_DN235196_c0_g1	7.75	33.63	0.00	0.00	14.07	29.38	29.76	6.64	14.75	94.81
TRINITY_DN235196_c0_g2	0.00	0.00	0.00	0.00	0.00	0.00	0.00	0.00	0.00	0.00
TRINITY_DN235196_c1_g1	0.00	0.00	0.00	0.00	0.00	0.00	0.00	0.00	4.57	0.00
TRINITY_DN235196_c2_g1	0.00	0.00	0.00	0.00	0.00	0.00	0.00	0.00	0.00	0.00
TRINITY_DN235196_c3_g1	0.00	0.00	0.00	4.12	0.00	0.00	0.00	0.00	0.00	0.00
TRINITY_DN235196_c4_g1	0.00	0.00	0.00	0.00	0.00	0.00	8.33	0.00	0.00	0.00
TRINITY_DN235196_c5_g1	0.00	0.00	0.00	0.00	0.00	0.00	0.00	0.00	0.00	0.00
TRINITY_DN235198_c0_g1	0.00	0.00	0.00	0.00	2.33	0.00	0.00	0.00	0.00	8.04
TRINITY_DN235198_c1_g1	0.00	0.00	0.00	5.10	0.00	0.00	0.00	0.00	0.00	0.00
TRINITY_DN235198_c2_g1	0.00	0.00	0.00	0.00	0.00	0.00	0.00	0.00	0.00	0.00
TRINITY_DN235199_c0_g1	0.00	0.00	0.00	0.00	0.00	0.00	0.00	0.00	0.00	13.11
TRINITY_DN235199_c3_g1	0.00	0.00	0.00	0.00	0.00	0.00	0.00	0.00	13.58	0.00
TRINITY_DN23519_c0_g1	0.00	0.00	0.00	0.00	0.00	0.00	0.00	0.00	25.17	42.72
TRINITY_DN23519_c1_g1	0.00	11.96	0.00	0.00	5.45	0.00	0.00	5.13	5.23	5.04
TRINITY_DN23519_c1_g2	0.00	0.00	0.00	0.00	0.00	0.00	0.00	0.00	26.82	6.49
TRINITY_DN23519_c2_g1	22.04	19.03	11.06	10.82	6.64	0.00	34.41	0.00	26.12	50.52
TRINITY_DN23519_c6_g1	0.00	0.00	0.00	0.00	0.00	14.37	0.00	0.00	0.00	0.00
TRINITY_DN23519_c6_g2	0.00	0.00	0.00	0.00	0.00	0.00	0.00	0.00	0.00	0.00
TRINITY_DN23519_c8_g1	21.22	0.00	0.00	46.22	74.31	0.00	58.93	0.00	22.90	21.32
TRINITY_DN2351_c0_g1	0.00	0.00	0.00	0.00	0.00	33.49	0.00	0.00	0.00	0.00
TRINITY_DN2351_c0_g2	0.00	6.46	6.04	8.11	5.67	0.00	7.06	13.17	38.29	58.25
TRINITY_DN2351_c1_g1	25.94	31.82	34.36	16.81	12.19	7.81	32.59	2.35	71.81	45.05
TRINITY_DN2351_c1_g2	0.00	0.00	0.00	0.00	0.00	0.00	13.35	0.00	0.00	0.00
TRINITY_DN2351_c2_g1	5.70	0.00	0.00	5.60	0.00	0.00	7.14	0.00	16.93	5.92
TRINITY_DN235201_c0_g1	0.00	0.00	0.00	0.00	0.00	4.11	17.73	0.00	0.00	0.00
TRINITY_DN235201_c1_g1	0.00	0.00	0.00	0.00	0.00	0.00	0.00	0.00	0.00	0.00
TRINITY_DN235203_c0_g2	0.00	0.00	0.00	0.00	0.00	0.00	0.00	0.00	12.88	0.00
TRINITY_DN235205_c0_g1	10.18	0.00	0.00	0.00	0.00	0.00	0.00	0.00	4.83	0.00
TRINITY_DN235206_c0_g1	0.00	0.00	0.00	0.00	0.00	0.00	0.00	0.00	0.00	0.00
TRINITY_DN235206_c0_g2	16.97	0.00	0.00	0.00	0.00	14.37	0.00	0.00	32.71	30.77
TRINITY_DN235206_c0_g3	7.20	0.00	0.00	0.00	0.00	0.00	0.00	0.00	0.00	13.22
TRINITY_DN235206_c1_g1	0.00	0.00	0.00	0.00	0.00	10.10	0.00	0.00	0.00	0.00
TRINITY_DN235206_c2_g2	8.07	9.67	0.00	0.00	0.00	0.00	0.00	0.00	0.00	0.00
TRINITY_DN235206_c2_g4	0.00	0.00	0.00	0.00	0.00	0.00	0.00	0.00	0.00	0.00
TRINITY_DN235206_c4_g1	0.00	0.00	0.00	0.00	0.00	3.00	0.00	0.00	0.00	7.08
TRINITY_DN235206_c6_g1	0.00	0.00	0.00	0.00	0.00	0.00	0.00	0.00	0.00	0.00
TRINITY_DN235206_c7_g1	0.00	0.00	0.00	0.00	0.00	0.00	24.62	0.00	0.00	17.31
TRINITY_DN235207_c0_g1	0.00	0.00	0.00	3.80	0.00	0.00	0.00	0.00	0.00	3.50
TRINITY_DN235208_c1_g1	10.28	0.00	0.00	9.98	0.00	0.00	0.00	0.00	0.00	0.00
TRINITY_DN23520_c0_g1	19.92	23.40	0.00	0.00	0.00	0.00	0.00	0.00	0.00	0.00
TRINITY_DN23520_c0_g2	0.00	0.00	0.00	0.00	0.00	0.00	0.00	0.00	0.00	10.87
TRINITY_DN23520_c1_g1	0.00	0.00	0.00	0.00	0.00	0.00	0.00	0.00	0.00	0.00
TRINITY_DN23520_c1_g2	0.00	0.00	0.00	0.00	0.00	0.00	0.00	0.00	2.12	0.00
TRINITY_DN23520_c2_g1	3.96	4.42	0.00	0.00	4.15	0.00	0.00	3.88	7.56	0.00
TRINITY_DN235211_c0_g1	0.00	0.00	0.00	0.00	0.00	0.00	0.00	0.00	4.13	8.00
TRINITY_DN235211_c1_g1	0.00	0.00	0.00	0.00	5.83	0.00	0.00	0.00	0.00	0.00
TRINITY_DN235211_c3_g1	0.00	0.00	0.00	114.40	0.00	0.00	44.48	16.11	0.00	31.03
TRINITY_DN235211_c4_g1	0.00	0.00	0.00	0.00	0.00	0.00	0.00	0.00	0.00	0.00
TRINITY_DN235211_c5_g1	0.00	0.00	0.00	0.00	18.21	0.00	0.00	0.00	0.00	16.06
TRINITY_DN235211_c6_g1	0.00	0.00	0.00	0.00	0.00	0.00	0.00	0.00	0.00	0.00
TRINITY_DN235211_c7_g1	0.00	0.00	0.00	0.00	0.00	0.00	0.00	0.00	15.58	0.00
TRINITY_DN235211_c8_g1	6.54	0.00	0.00	0.00	0.00	0.00	0.00	0.00	0.00	0.00
TRINITY_DN235212_c0_g1	0.00	19.33	0.00	0.00	0.00	0.00	0.00	0.00	0.00	0.00
TRINITY_DN235212_c0_g2	0.00	0.00	0.00	0.00	0.00	0.00	0.00	0.00	0.00	0.00
TRINITY_DN235212_c0_g3	0.00	2.18	0.00	2.05	0.00	1.75	7.14	0.00	0.00	9.31
TRINITY_DN235212_c0_g4	0.00	0.00	0.00	13.08	0.00	0.00	0.00	0.00	6.33	0.00
TRINITY_DN235212_c0_g5	0.00	0.00	0.00	0.00	0.00	0.00	0.00	0.00	0.00	11.95
TRINITY_DN235212_c0_g6	0.00	14.92	0.00	0.00	0.00	0.00	0.00	0.00	0.00	0.00
TRINITY_DN235212_c0_g8	12.06	0.00	0.00	0.00	6.29	0.00	0.00	0.00	15.89	11.10
TRINITY_DN235212_c1_g1	0.00	0.00	0.00	0.00	0.00	0.00	0.00	0.00	16.84	0.00
TRINITY_DN235213_c0_g1	0.00	0.00	0.00	0.00	0.00	0.00	0.00	0.00	0.00	0.00
TRINITY_DN235214_c0_g1	0.00	0.00	0.00	0.00	0.00	0.00	0.00	0.00	0.00	0.00
TRINITY_DN235215_c0_g1	0.00	0.00	0.00	0.00	0.00	0.00	0.00	0.00	0.00	3.85
TRINITY_DN235216_c0_g2	7.71	0.00	0.00	0.00	0.00	0.00	39.48	0.00	14.68	0.00
TRINITY_DN235217_c1_g1	0.00	0.00	0.00	0.00	0.00	0.00	0.00	0.00	0.00	0.00
TRINITY_DN235219_c0_g1	0.00	0.00	0.00	17.46	0.00	0.00	0.00	0.00	0.00	0.00
TRINITY_DN23521_c0_g1	0.00	0.00	0.00	0.00	0.00	0.00	0.00	2.99	0.00	0.00
TRINITY_DN23521_c0_g2	19.46	30.91	16.06	9.81	16.32	11.72	39.97	7.02	40.60	58.20
TRINITY_DN23521_c0_g4	0.00	0.00	0.00	0.00	0.00	0.00	0.00	0.00	0.00	0.00
TRINITY_DN23521_c1_g1	12.68	0.00	0.00	23.54	0.00	0.00	0.00	0.00	8.44	11.57
TRINITY_DN23521_c2_g1	0.00	0.00	0.00	0.00	0.00	0.00	0.00	0.00	0.00	7.74
TRINITY_DN23521_c3_g1	0.00	0.00	0.00	0.00	0.00	0.00	0.00	0.00	0.00	0.00
TRINITY_DN23521_c7_g1	0.00	0.00	0.00	0.00	0.00	0.00	0.00	0.00	0.00	28.26
TRINITY_DN235220_c0_g1	0.00	68.90	0.00	0.00	0.00	0.00	25.03	18.20	0.00	0.00
TRINITY_DN235220_c3_g1	0.00	0.00	0.00	6.12	0.00	10.85	0.00	0.00	5.92	0.00
TRINITY_DN235220_c4_g1	0.00	0.00	0.00	0.00	15.14	0.00	0.00	0.00	0.00	0.00
TRINITY_DN235220_c5_g1	0.00	0.00	0.00	0.00	0.00	0.00	0.00	0.00	0.00	0.00
TRINITY_DN235222_c0_g1	0.00	0.00	0.00	0.00	0.00	0.00	0.00	0.00	0.00	0.00
TRINITY_DN235222_c1_g1	18.09	0.00	0.00	0.00	9.42	0.00	0.00	0.00	0.00	0.00
TRINITY_DN235224_c0_g1	0.00	4.71	0.00	0.00	0.00	7.22	0.00	0.00	0.00	4.78
TRINITY_DN235225_c0_g1	5.04	0.00	0.00	0.00	5.26	4.34	12.50	0.00	4.78	4.61
TRINITY_DN235226_c0_g1	0.00	0.00	0.00	0.00	0.00	0.00	0.00	0.00	0.00	0.00
TRINITY_DN235226_c2_g1	0.00	0.00	0.00	0.00	0.00	11.04	0.00	0.00	0.00	23.51
TRINITY_DN235226_c3_g1	0.00	0.00	0.00	0.00	0.00	0.00	0.00	0.00	0.00	0.00
TRINITY_DN235227_c0_g1	0.00	0.00	0.00	0.00	0.00	0.00	0.00	0.00	0.00	25.00
TRINITY_DN235229_c1_g1	9.97	0.00	0.00	0.00	0.00	0.00	0.00	0.00	0.00	0.00
TRINITY_DN23522_c0_g1	0.00	0.00	0.00	15.14	0.00	0.00	0.00	0.00	0.00	25.67
TRINITY_DN23522_c0_g2	0.00	0.00	0.00	0.00	0.00	0.00	0.00	0.00	0.00	0.00
TRINITY_DN23522_c1_g1	0.00	0.00	0.00	0.00	0.00	0.00	0.00	0.00	0.00	0.00
TRINITY_DN23522_c1_g2	12.85	0.00	0.00	0.00	0.00	0.00	0.00	0.00	0.00	11.75
TRINITY_DN23522_c5_g1	0.00	0.00	2.70	0.00	0.00	0.00	0.00	0.00	0.00	12.35
TRINITY_DN235230_c0_g1	0.00	0.00	0.00	0.00	0.00	0.00	0.00	0.00	0.00	20.23
TRINITY_DN235230_c0_g2	0.00	0.00	0.00	0.00	0.00	0.00	0.00	0.00	5.44	7.40
TRINITY_DN235230_c2_g1	2.47	1.37	0.00	0.00	0.00	0.00	0.00	0.00	2.56	0.00
TRINITY_DN235230_c3_g1	0.00	0.00	0.00	0.00	0.00	0.00	0.00	0.00	0.00	6.74
TRINITY_DN235230_c7_g1	12.95	0.00	0.00	0.00	0.00	0.00	0.00	12.39	0.00	7.19
TRINITY_DN235230_c8_g1	0.00	0.00	0.00	9.03	0.00	0.00	0.00	0.00	0.00	1.11
TRINITY_DN235231_c0_g1	3.43	0.00	0.00	0.00	0.00	0.00	0.00	1.66	1.67	0.00
TRINITY_DN235231_c3_g1	0.00	0.00	0.00	0.00	0.00	0.00	0.00	0.00	0.00	12.52
TRINITY_DN235233_c0_g1	0.00	0.00	0.00	0.00	0.00	0.00	0.00	0.00	0.00	0.00
TRINITY_DN235233_c1_g1	0.00	0.00	0.00	0.00	0.00	0.00	0.00	0.00	0.00	0.00
TRINITY_DN235233_c1_g2	0.00	0.00	0.00	0.00	0.00	0.00	23.61	0.00	0.00	0.00
TRINITY_DN235233_c2_g2	0.00	0.00	0.00	0.00	0.00	14.09	0.00	0.00	0.00	0.00
TRINITY_DN235235_c0_g1	0.00	0.00	0.00	0.00	9.80	0.00	0.00	0.00	0.00	0.00
TRINITY_DN235235_c0_g2	0.00	0.00	0.00	0.00	0.00	0.00	0.00	0.00	0.00	0.00
TRINITY_DN235235_c1_g2	0.00	0.00	0.00	0.00	0.00	0.00	0.00	0.00	0.00	4.37
TRINITY_DN235236_c0_g1	0.00	9.07	0.00	0.00	0.00	6.61	0.00	0.00	0.00	6.97
TRINITY_DN235236_c1_g1	0.00	0.00	0.00	0.00	0.00	0.00	0.00	0.00	0.00	0.00
TRINITY_DN235237_c0_g1	0.00	0.00	0.00	0.00	0.00	0.00	0.00	0.00	12.88	0.00
TRINITY_DN235237_c0_g2	5.59	6.45	0.00	0.00	5.84	0.00	0.00	0.00	0.00	0.00
TRINITY_DN235239_c0_g2	0.00	0.00	0.00	0.00	0.00	0.00	0.00	0.00	0.00	0.00
TRINITY_DN235239_c1_g1	0.00	0.00	0.00	0.00	0.00	0.00	0.00	0.00	0.00	0.00
TRINITY_DN23523_c0_g1	0.00	0.00	8.92	0.00	0.00	0.00	0.00	0.00	0.00	24.26
TRINITY_DN23523_c0_g3	0.00	0.00	0.00	0.00	0.00	0.00	0.00	0.00	0.00	0.00
TRINITY_DN23523_c0_g4	0.00	0.00	0.00	0.00	0.00	3.02	6.12	0.00	3.43	0.00
TRINITY_DN23523_c0_g5	0.00	4.35	7.81	0.00	0.00	0.00	4.76	4.76	7.45	8.87
TRINITY_DN23523_c0_g7	3.34	0.00	0.00	0.00	3.50	0.00	4.02	13.04	6.38	9.11
TRINITY_DN23523_c0_g8	0.00	0.00	0.00	0.00	0.00	0.00	0.00	0.00	0.00	0.00
TRINITY_DN23523_c0_g9	0.00	0.00	0.00	0.00	0.00	0.00	0.00	0.00	16.05	0.00
TRINITY_DN23523_c3_g1	0.00	0.00	0.00	0.00	0.00	0.00	0.00	0.00	0.00	0.00
TRINITY_DN235240_c0_g1	0.00	0.00	0.00	0.00	0.00	0.00	31.21	0.00	0.00	0.00
TRINITY_DN235242_c0_g1	5.63	0.00	11.32	0.00	5.88	0.00	0.00	0.00	0.00	0.00
TRINITY_DN235243_c0_g1	0.00	0.00	0.00	0.00	0.00	0.00	0.00	0.00	8.38	0.00
TRINITY_DN235244_c1_g1	0.00	0.00	0.00	0.00	0.00	0.00	0.00	0.00	0.00	0.00
TRINITY_DN235245_c0_g1	0.00	23.62	0.00	0.00	0.00	2.14	0.00	0.00	0.00	0.00
TRINITY_DN235245_c0_g2	0.00	0.00	0.00	0.00	0.00	0.00	3.27	0.00	0.00	8.98
TRINITY_DN235245_c0_g3	0.00	0.00	0.00	0.00	0.00	0.00	0.00	0.00	0.00	0.00
TRINITY_DN235245_c1_g1	0.00	0.00	0.00	0.00	0.00	0.00	0.00	0.00	5.20	0.00
TRINITY_DN235246_c0_g1	0.00	0.00	0.00	0.00	0.00	0.00	0.00	0.00	0.00	0.00
TRINITY_DN235247_c0_g1	0.00	3.46	3.16	0.00	3.32	0.00	0.00	3.09	3.03	20.20
TRINITY_DN235248_c0_g1	0.00	0.00	0.00	0.00	0.00	0.00	0.00	0.00	16.20	15.27
TRINITY_DN235249_c0_g1	0.00	0.00	0.00	0.00	0.00	0.00	0.00	0.00	18.49	0.00
TRINITY_DN23524_c0_g1	13.05	20.41	0.00	0.00	11.23	30.13	14.07	30.26	98.98	54.77
TRINITY_DN23524_c14_g1	0.00	13.02	0.00	0.00	0.00	4.47	6.18	0.00	7.55	0.00
TRINITY_DN23524_c1_g1	0.00	0.00	0.00	11.58	0.00	0.00	0.00	0.00	3.25	21.89
TRINITY_DN23524_c2_g1	0.00	0.00	0.00	0.00	14.06	0.00	0.00	0.00	0.00	0.00
TRINITY_DN23524_c3_g1	0.00	0.00	0.00	0.00	4.86	1.30	0.00	0.00	0.00	0.00
TRINITY_DN23524_c5_g1	0.00	12.69	0.00	0.00	0.00	0.00	0.00	0.00	0.00	0.00
TRINITY_DN23524_c6_g1	0.00	0.00	26.99	0.00	0.00	0.00	0.00	0.00	19.14	0.00
TRINITY_DN23524_c7_g1	0.00	0.00	0.00	0.00	0.00	0.00	10.13	0.00	0.00	0.00
TRINITY_DN23524_c7_g2	18.93	50.94	24.06	34.18	17.45	12.13	74.33	24.39	99.49	77.82
TRINITY_DN23524_c7_g3	0.00	0.00	0.00	0.00	0.00	0.00	0.00	0.00	0.00	0.00
TRINITY_DN23524_c7_g4	0.00	0.00	0.00	0.00	0.00	0.00	0.00	0.00	0.00	0.00
TRINITY_DN235250_c0_g1	193.44	259.85	197.56	133.21	124.09	136.02	280.30	83.76	376.42	459.14
TRINITY_DN235250_c0_g2	0.00	0.00	0.00	0.00	0.00	0.00	0.00	0.00	0.00	0.00
TRINITY_DN235251_c0_g1	0.00	0.00	0.00	0.00	0.00	0.00	0.00	0.00	0.00	4.39
TRINITY_DN235252_c1_g1	5.34	6.13	0.00	0.00	5.58	0.00	6.66	0.00	0.00	0.00
TRINITY_DN235252_c2_g1	0.00	0.00	10.76	0.00	0.00	0.00	0.00	0.00	0.00	0.00
TRINITY_DN235253_c0_g1	0.00	0.00	0.00	0.00	0.00	0.00	0.00	0.00	0.00	12.05
TRINITY_DN235253_c0_g2	0.00	0.00	0.00	0.00	0.00	0.00	0.00	0.00	0.00	15.82
TRINITY_DN235253_c1_g2	0.00	0.00	0.00	0.00	0.00	7.36	0.00	0.00	0.00	0.00
TRINITY_DN235253_c2_g1	0.00	0.00	0.00	0.00	0.00	0.00	0.00	0.00	0.00	0.00
TRINITY_DN235253_c3_g1	0.00	0.00	0.00	0.00	0.00	0.00	0.00	0.00	0.00	0.00
TRINITY_DN235253_c4_g1	0.00	0.00	0.00	0.00	0.00	0.00	0.00	0.00	0.00	0.00
TRINITY_DN235253_c5_g1	0.00	0.00	0.00	0.00	0.00	0.00	0.00	0.00	0.00	0.00
TRINITY_DN235253_c6_g1	0.00	0.00	0.00	0.00	0.00	0.00	0.00	0.00	13.28	0.00
TRINITY_DN235253_c8_g1	0.00	0.00	0.00	0.00	0.00	0.00	0.00	0.00	0.00	12.33
TRINITY_DN235254_c0_g2	0.00	0.00	0.00	0.00	0.00	0.00	0.00	0.00	0.00	16.70
TRINITY_DN235255_c0_g1	0.00	0.00	0.00	0.00	0.00	0.00	0.00	0.00	0.00	13.10
TRINITY_DN235255_c0_g2	0.00	0.00	0.00	0.00	0.00	0.00	0.00	0.00	0.00	0.00
TRINITY_DN235255_c0_g3	0.00	0.00	0.00	0.00	0.00	0.00	0.00	0.00	0.00	0.00
TRINITY_DN235256_c0_g2	0.00	0.00	0.00	0.00	0.00	0.00	15.48	0.00	0.00	10.87
TRINITY_DN235257_c0_g1	21.23	0.00	0.00	0.00	0.00	0.00	0.00	0.00	0.00	0.00
TRINITY_DN235258_c2_g1	0.00	0.00	0.00	0.00	0.00	0.00	0.00	0.00	24.05	0.00
TRINITY_DN235258_c3_g2	0.00	24.72	0.00	0.00	0.00	0.00	0.00	0.00	0.00	0.00
TRINITY_DN235258_c6_g1	0.00	0.00	5.40	0.00	0.00	0.00	0.00	0.00	10.21	4.93
TRINITY_DN235258_c8_g1	0.00	0.00	0.00	0.00	0.00	0.00	0.00	0.00	0.00	0.00
TRINITY_DN235259_c0_g1	0.00	0.00	0.00	0.00	0.00	0.00	0.00	0.00	0.00	0.00
TRINITY_DN235260_c1_g1	15.26	0.00	0.00	0.00	0.00	0.00	0.00	0.00	0.00	0.00
TRINITY_DN235260_c2_g1	0.00	0.00	0.00	0.00	0.00	0.00	0.00	0.00	0.00	0.00
TRINITY_DN235261_c0_g1	0.00	0.00	0.00	0.00	0.00	0.00	0.00	0.00	0.00	7.53
TRINITY_DN235262_c0_g1	0.00	0.00	0.00	0.00	0.00	0.00	0.00	0.00	28.29	0.00
TRINITY_DN235262_c1_g1	1.05	0.00	1.04	0.00	0.00	0.00	0.00	1.01	1.02	0.95
TRINITY_DN235263_c0_g1	10.97	0.00	0.00	0.00	0.00	0.00	0.00	0.00	0.00	20.11
TRINITY_DN235264_c1_g1	0.00	25.49	0.00	7.04	0.00	0.00	0.00	0.00	0.00	13.16
TRINITY_DN235265_c0_g1	0.00	0.00	0.00	0.00	12.43	0.00	0.00	0.00	0.00	0.00
TRINITY_DN235265_c1_g1	0.00	0.00	17.85	0.00	0.00	0.00	0.00	0.00	0.00	0.00
TRINITY_DN235266_c0_g1	0.00	0.00	0.00	0.00	0.00	0.00	0.00	0.00	0.00	7.53
TRINITY_DN235267_c0_g2	2.11	8.97	0.00	0.00	0.00	0.00	0.00	0.00	0.00	0.00
TRINITY_DN235267_c0_g4	0.00	0.00	0.00	0.00	0.00	0.00	0.00	0.00	0.00	2.04
TRINITY_DN235267_c1_g5	0.00	0.00	0.00	0.00	0.00	0.00	0.00	0.00	0.00	0.00
TRINITY_DN235267_c1_g7	2.20	0.00	2.19	4.41	0.00	1.88	0.00	0.00	0.00	2.30
TRINITY_DN235267_c2_g1	0.00	2.12	0.00	0.00	0.00	0.00	0.00	0.00	4.43	3.63
TRINITY_DN235267_c4_g1	0.00	0.00	0.00	0.00	0.00	0.00	22.93	0.00	0.00	0.00
TRINITY_DN235267_c5_g1	0.00	0.00	13.87	0.00	0.00	0.00	0.00	0.00	13.17	0.00
TRINITY_DN235268_c0_g1	0.00	0.00	0.00	0.00	0.00	0.00	0.00	0.00	0.00	8.80
TRINITY_DN235269_c1_g1	0.00	0.00	0.00	0.00	0.00	0.00	0.00	0.00	0.00	0.00
TRINITY_DN23526_c0_g1	0.00	5.99	0.00	0.00	0.00	0.00	0.00	0.00	2.66	5.53
TRINITY_DN23526_c0_g3	0.00	0.00	0.00	0.00	0.00	0.00	0.00	7.00	0.00	26.91
TRINITY_DN23526_c1_g1	0.00	0.00	10.33	0.00	5.37	4.50	0.00	0.00	0.00	0.00
TRINITY_DN235270_c0_g1	2.72	0.00	6.88	2.30	0.00	0.00	0.00	0.00	2.23	2.10
TRINITY_DN235270_c0_g2	4.06	8.00	20.56	0.00	0.00	0.00	0.00	0.00	0.00	0.00
TRINITY_DN235270_c0_g3	0.00	0.00	0.00	0.00	0.00	0.00	0.00	18.36	0.00	0.00
TRINITY_DN235271_c0_g2	0.00	0.00	0.00	0.00	0.00	0.00	0.00	0.00	0.00	0.00
TRINITY_DN235271_c0_g3	0.00	0.00	0.00	0.00	0.00	0.00	0.00	0.00	0.00	0.00
TRINITY_DN235272_c0_g1	0.00	0.00	0.00	0.00	0.00	0.00	0.00	0.00	0.00	0.00
TRINITY_DN235273_c0_g3	0.00	43.67	0.00	0.00	0.00	0.00	0.00	0.00	0.00	16.70
TRINITY_DN235273_c1_g1	0.00	0.00	0.00	0.00	0.00	0.00	0.00	0.00	0.00	0.00
TRINITY_DN235274_c0_g2	0.00	0.00	0.00	0.00	0.00	0.00	0.00	0.00	0.00	0.00
TRINITY_DN235274_c0_g3	0.00	0.00	0.00	0.00	0.00	0.00	0.00	0.00	0.00	0.00
TRINITY_DN235274_c0_g4	9.71	0.00	0.00	6.18	0.00	10.94	23.84	0.00	0.00	0.00
TRINITY_DN235275_c0_g1	0.00	0.00	0.00	0.00	0.00	0.00	0.00	0.00	0.00	0.00
TRINITY_DN235276_c0_g1	0.00	0.00	0.00	0.00	8.72	0.00	0.00	0.00	0.00	0.00
TRINITY_DN235278_c0_g1	0.00	0.00	0.00	0.00	0.00	0.00	0.00	0.00	0.00	0.00
TRINITY_DN235279_c1_g1	4.00	4.47	0.00	0.00	0.00	0.00	0.00	0.00	3.81	0.00
TRINITY_DN23527_c0_g1	5.75	21.33	0.00	0.00	19.21	0.00	7.21	0.00	2.16	54.61
TRINITY_DN23527_c0_g2	0.00	0.00	0.00	0.00	0.00	0.00	0.00	0.00	0.00	0.00
TRINITY_DN23527_c3_g1	0.00	0.00	0.00	0.00	0.00	0.00	0.00	0.00	0.00	0.00
TRINITY_DN235280_c0_g1	0.00	0.00	0.00	0.00	0.00	0.00	0.00	0.00	0.00	0.00
TRINITY_DN235280_c0_g2	0.00	0.00	0.00	0.00	0.00	0.00	0.00	0.00	0.00	4.30
TRINITY_DN235281_c0_g1	0.00	0.00	0.00	0.00	0.00	0.00	0.00	0.00	0.00	14.60
TRINITY_DN235282_c0_g1	0.00	0.00	0.00	0.00	0.00	0.00	0.00	0.00	8.33	4.00
TRINITY_DN235283_c0_g1	7.91	0.00	0.00	0.00	0.00	0.00	0.00	0.00	0.00	0.00
TRINITY_DN235283_c1_g1	8.20	20.50	0.00	0.00	0.00	14.26	0.00	0.00	15.64	0.00
TRINITY_DN235284_c0_g1	14.50	2.25	4.80	0.00	0.00	19.60	11.71	0.00	3.24	0.00
TRINITY_DN235284_c0_g2	0.00	0.00	0.00	0.00	0.00	0.00	0.00	0.00	0.00	0.00
TRINITY_DN235284_c1_g1	0.00	0.00	0.00	0.00	0.00	0.00	0.00	0.00	0.00	12.36
TRINITY_DN235285_c0_g1	0.00	0.00	0.00	0.00	0.00	10.95	0.00	0.00	0.00	0.00
TRINITY_DN235286_c1_g1	0.00	0.00	0.00	0.00	0.00	0.00	0.00	0.00	0.00	0.00
TRINITY_DN235287_c0_g1	0.00	0.00	0.00	0.00	0.00	0.00	0.00	0.00	0.00	0.00
TRINITY_DN235288_c1_g1	10.55	0.00	10.69	0.00	0.00	9.11	0.00	0.00	0.00	9.69
TRINITY_DN235288_c2_g1	0.00	0.00	0.00	0.00	0.00	0.00	0.00	0.00	0.00	0.00
TRINITY_DN235289_c0_g2	0.00	14.04	0.00	4.12	1.73	0.00	0.00	0.00	1.59	22.88
TRINITY_DN235289_c1_g1	2.20	0.00	0.00	0.00	2.32	0.00	2.56	0.00	0.00	4.76
TRINITY_DN235289_c2_g1	0.00	0.00	0.00	0.00	0.00	0.00	0.00	0.00	0.00	0.00
TRINITY_DN235289_c4_g1	0.00	0.00	0.00	0.00	0.00	0.00	0.00	0.00	0.00	0.00
TRINITY_DN235289_c5_g1	0.00	0.00	0.00	0.00	0.00	0.00	41.49	0.00	0.00	0.00
TRINITY_DN23528_c1_g2	0.00	0.00	0.00	0.00	0.00	0.00	0.00	0.00	0.00	0.00
TRINITY_DN23528_c1_g3	0.00	0.00	0.00	0.00	0.00	0.00	0.00	0.00	19.32	0.00
TRINITY_DN23528_c1_g4	7.79	0.00	0.00	0.00	0.00	6.77	0.00	0.00	0.00	7.15
TRINITY_DN23528_c3_g1	0.00	0.00	0.00	5.60	0.00	0.00	7.14	0.00	6.34	15.67
TRINITY_DN235290_c0_g1	4.58	10.36	9.19	0.00	0.00	0.00	0.00	0.00	13.08	0.00
TRINITY_DN235291_c0_g1	3.21	3.51	0.00	0.00	3.36	0.00	0.00	0.00	6.14	0.00
TRINITY_DN235293_c0_g1	0.00	0.00	0.00	0.00	0.00	0.00	0.00	0.00	0.00	0.00
TRINITY_DN235295_c0_g1	0.00	0.00	0.00	0.00	0.00	0.00	0.00	0.00	0.00	0.00
TRINITY_DN235295_c0_g2	0.00	0.00	0.00	0.00	7.20	0.00	0.00	0.00	16.84	0.00
TRINITY_DN235295_c0_g3	0.00	0.00	1.35	0.00	0.00	1.16	4.88	0.00	0.00	0.00
TRINITY_DN235295_c0_g4	2.79	2.88	0.00	0.00	0.99	0.00	1.94	5.38	1.82	4.53
TRINITY_DN235295_c0_g5	0.00	5.28	1.40	0.00	0.00	2.40	0.00	0.00	1.37	3.55
TRINITY_DN235295_c1_g1	0.00	0.00	0.00	0.00	0.00	0.00	0.00	0.00	0.00	21.45
TRINITY_DN235295_c2_g1	0.00	11.74	0.00	0.00	0.00	0.00	0.00	0.00	0.00	17.74
TRINITY_DN235295_c4_g1	0.00	0.00	0.00	0.00	0.00	0.00	0.00	0.00	0.00	0.00
TRINITY_DN235296_c0_g1	0.00	7.20	0.00	0.00	0.00	0.00	0.00	0.00	0.00	0.00
TRINITY_DN235297_c0_g1	0.00	0.00	0.00	0.00	0.00	0.00	0.00	0.00	0.00	0.00
TRINITY_DN235298_c0_g1	0.00	0.00	0.00	0.00	0.00	0.00	0.00	0.00	0.00	0.00
TRINITY_DN235299_c0_g1	13.58	0.00	0.00	0.00	0.00	0.00	0.00	0.00	0.00	0.00
TRINITY_DN235299_c0_g2	0.00	1.71	0.00	1.63	0.00	0.00	0.00	0.00	0.00	5.92
TRINITY_DN235299_c1_g1	0.00	0.84	0.69	0.82	0.00	4.65	0.00	0.67	3.36	5.08
TRINITY_DN235299_c1_g2	0.00	0.00	0.00	0.00	0.00	0.00	0.00	0.00	0.00	0.00
TRINITY_DN235299_c2_g1	0.00	0.00	0.00	0.00	0.00	0.00	0.00	0.00	0.00	0.00
TRINITY_DN235299_c3_g2	0.00	0.00	8.22	0.00	0.00	0.00	0.00	0.00	0.00	0.00
TRINITY_DN235299_c4_g1	0.00	1.33	0.00	0.00	0.00	0.00	2.90	0.00	1.24	3.56
TRINITY_DN235299_c6_g1	0.00	0.00	0.00	0.00	0.00	0.00	0.00	0.00	0.00	0.00
TRINITY_DN23529_c0_g1	0.00	0.00	0.00	17.28	0.00	0.00	11.46	0.00	0.00	16.27
TRINITY_DN23529_c0_g2	11.81	0.00	0.00	0.00	0.00	0.00	0.00	0.00	0.00	0.00
TRINITY_DN23529_c1_g1	0.00	0.00	0.00	0.00	0.00	0.00	0.00	0.00	7.45	7.19
TRINITY_DN23529_c2_g1	15.95	0.00	0.00	0.00	0.00	0.00	0.00	0.00	0.00	14.49
TRINITY_DN23529_c4_g1	0.00	0.00	0.00	0.00	0.00	0.00	0.00	0.00	19.88	20.52
TRINITY_DN23529_c5_g1	0.00	0.00	0.00	0.00	0.00	0.00	0.00	0.00	0.00	0.00
TRINITY_DN23529_c6_g1	0.00	0.00	0.00	7.75	0.00	0.00	0.00	0.00	7.53	7.26
TRINITY_DN2352_c0_g1	27.47	0.00	0.00	0.00	22.62	14.09	21.66	0.00	20.70	15.13
TRINITY_DN2352_c0_g2	2.37	12.40	0.00	0.00	0.00	0.00	5.39	8.59	10.62	10.78
TRINITY_DN2352_c0_g4	14.51	24.16	15.37	18.25	5.79	10.26	22.71	13.28	38.92	39.57
TRINITY_DN235300_c2_g1	0.00	0.00	0.00	0.00	0.00	0.00	0.00	0.00	0.00	0.00
TRINITY_DN235301_c0_g1	1.98	1.03	0.00	1.00	6.46	0.84	0.00	0.96	11.74	17.07
TRINITY_DN235302_c1_g1	0.00	0.00	0.00	0.00	0.00	0.00	0.00	0.00	0.00	6.67
TRINITY_DN235303_c0_g1	0.00	0.00	0.00	0.00	0.00	11.60	0.00	0.00	0.00	0.00
TRINITY_DN235303_c1_g1	0.00	0.00	0.00	0.00	0.00	0.00	5.86	0.00	0.00	0.00
TRINITY_DN235303_c2_g1	0.00	0.00	0.00	0.00	0.00	0.00	0.00	0.00	0.00	0.00
TRINITY_DN235305_c0_g1	19.72	16.82	4.95	0.00	10.30	8.49	18.35	7.25	23.40	49.63
TRINITY_DN235306_c0_g1	1.63	0.00	0.00	0.00	1.72	0.00	0.00	0.00	1.59	1.48
TRINITY_DN235306_c0_g3	2.77	3.00	0.00	0.00	0.00	0.00	0.00	0.00	0.00	0.00
TRINITY_DN235306_c0_g4	3.21	0.00	0.00	0.00	6.73	10.98	0.00	0.00	15.34	14.60
TRINITY_DN235306_c3_g1	0.00	0.00	0.00	1.41	0.00	0.00	0.00	0.00	0.00	0.00
TRINITY_DN235307_c0_g1	0.00	0.00	0.00	0.00	0.00	0.00	0.00	0.00	0.00	0.00
TRINITY_DN235308_c0_g1	0.00	0.00	0.00	0.00	0.00	0.00	0.00	0.00	0.00	0.00
TRINITY_DN235309_c0_g1	0.00	0.00	0.00	0.00	0.00	0.00	0.00	0.00	0.00	0.00
TRINITY_DN235309_c1_g1	0.00	0.00	0.00	0.00	0.00	4.78	3.31	0.00	0.11	8.76
TRINITY_DN235309_c2_g1	0.00	0.00	0.00	0.00	0.00	0.00	0.00	0.00	0.00	0.00
TRINITY_DN23530_c0_g1	18.63	21.11	9.47	14.75	10.96	11.97	12.86	6.28	53.96	45.00
TRINITY_DN23530_c10_g1	0.00	0.00	0.00	0.00	0.00	0.00	5.93	0.00	0.00	13.16
TRINITY_DN23530_c1_g1	4.10	0.00	0.00	0.00	0.00	0.00	0.00	0.00	3.17	3.75
TRINITY_DN23530_c1_g2	3.15	12.04	3.84	0.00	5.48	5.88	21.26	1.69	25.68	19.68
TRINITY_DN23530_c1_g4	12.79	19.63	12.92	6.29	11.15	16.71	40.52	6.31	0.00	30.74
TRINITY_DN23530_c3_g1	0.00	0.00	0.00	0.00	0.00	0.00	0.00	5.15	0.00	0.00
TRINITY_DN23530_c4_g1	3.17	0.00	0.00	0.00	3.33	0.00	7.61	0.00	6.14	5.78
TRINITY_DN23530_c5_g1	0.00	0.00	0.00	0.00	0.00	0.00	0.00	0.00	0.00	0.00
TRINITY_DN23530_c6_g1	0.00	0.00	0.00	0.00	0.00	0.00	0.00	0.00	0.00	0.00
TRINITY_DN235310_c2_g1	0.00	0.00	0.00	0.00	0.00	0.00	0.00	0.00	0.00	0.00
TRINITY_DN235310_c3_g1	0.00	0.00	0.00	0.00	0.00	0.00	0.00	0.00	0.00	0.00
TRINITY_DN235311_c0_g1	0.00	0.00	0.00	0.00	0.00	0.00	0.00	0.00	0.00	0.00
TRINITY_DN235311_c1_g1	0.00	0.00	0.00	0.00	0.00	0.00	0.00	0.00	0.00	0.00
TRINITY_DN235312_c1_g1	0.00	5.70	0.00	0.00	0.00	1.53	0.00	0.00	2.19	8.17
TRINITY_DN235313_c0_g1	0.00	0.00	17.13	0.00	0.00	0.00	0.00	9.07	0.00	0.00
TRINITY_DN235313_c0_g4	6.36	5.01	3.16	1.60	6.73	1.36	1.82	1.54	6.19	1.45
TRINITY_DN235313_c0_g5	0.00	0.00	0.00	0.00	0.00	0.00	0.00	0.00	0.00	0.00
TRINITY_DN235313_c0_g6	0.00	0.00	0.00	0.00	0.00	0.00	0.00	0.00	0.00	0.00
TRINITY_DN235313_c1_g1	0.00	0.00	0.00	0.00	0.00	0.00	0.00	0.00	0.00	0.00
TRINITY_DN235313_c2_g1	0.00	0.00	3.56	0.00	0.00	0.00	4.32	0.00	3.41	0.00
TRINITY_DN235313_c6_g1	0.00	0.00	0.00	0.00	0.00	0.00	0.00	0.00	0.00	9.50
TRINITY_DN235314_c0_g1	0.00	0.00	0.00	0.00	0.00	0.00	0.00	0.00	24.96	0.00
TRINITY_DN235314_c1_g1	0.00	0.00	0.00	0.00	9.56	6.76	3.62	2.96	12.70	23.90
TRINITY_DN235314_c1_g2	34.44	10.74	4.17	14.55	0.00	15.72	0.00	0.00	30.24	32.49
TRINITY_DN235314_c1_g3	18.14	0.00	0.00	0.00	0.00	0.00	0.00	0.00	0.00	0.00
TRINITY_DN235314_c2_g1	0.00	0.00	0.00	0.00	0.00	0.00	13.35	0.00	0.00	0.00
TRINITY_DN235315_c0_g1	31.02	20.24	0.00	0.00	0.00	12.34	18.96	19.23	52.55	60.04
TRINITY_DN235315_c0_g3	0.00	4.38	0.00	0.00	0.00	0.00	9.58	0.00	0.00	10.75
TRINITY_DN235315_c3_g1	0.00	0.00	0.00	0.00	0.00	0.00	0.00	0.00	18.70	0.00
TRINITY_DN235316_c0_g1	0.00	3.97	0.00	0.00	0.00	1.70	2.31	0.00	0.00	0.00
TRINITY_DN235316_c0_g2	0.00	0.00	21.79	0.00	0.00	0.00	0.00	0.00	0.00	29.56
TRINITY_DN235318_c0_g1	0.00	0.00	0.00	0.00	0.00	0.00	0.00	0.00	0.00	0.00
TRINITY_DN235318_c0_g2	0.00	0.00	0.00	0.00	0.00	0.00	0.00	0.00	0.00	0.00
TRINITY_DN235318_c1_g1	0.00	14.71	0.00	0.00	0.00	0.00	0.00	0.00	5.97	0.00
TRINITY_DN235318_c2_g1	0.00	0.00	0.00	0.00	0.00	0.00	0.00	0.00	0.00	0.00
TRINITY_DN235318_c5_g1	0.00	0.00	0.00	0.00	0.00	0.00	0.00	0.00	22.60	0.00
TRINITY_DN235318_c6_g1	0.00	0.00	0.00	0.00	0.00	0.00	0.00	0.00	0.00	0.00
TRINITY_DN235319_c0_g1	0.00	0.00	0.00	0.00	0.00	0.00	0.00	0.00	14.15	0.00
TRINITY_DN23531_c0_g1	0.00	0.00	0.00	0.00	0.00	0.00	0.00	0.00	0.00	7.26
TRINITY_DN23531_c0_g2	0.00	0.00	0.00	0.00	0.00	0.00	0.00	0.00	0.00	0.00
TRINITY_DN23531_c1_g1	0.00	0.00	0.00	0.00	0.00	0.00	0.00	15.83	32.40	0.00
TRINITY_DN235321_c0_g1	6.11	0.00	0.00	0.00	0.00	0.00	7.71	0.00	13.18	5.62
TRINITY_DN235321_c1_g1	0.00	0.00	0.00	0.00	0.00	0.00	0.00	0.00	0.00	0.00
TRINITY_DN235321_c1_g2	0.00	0.00	0.00	0.00	0.00	0.00	0.00	0.00	11.66	0.00
TRINITY_DN235322_c0_g1	0.00	0.00	0.00	0.00	0.00	0.00	10.20	0.00	0.00	0.00
TRINITY_DN235327_c1_g1	0.00	9.01	0.00	0.00	0.00	6.57	0.00	0.00	0.00	6.94
TRINITY_DN235328_c0_g1	0.00	0.00	7.65	29.69	0.00	0.00	28.96	0.00	21.61	0.00
TRINITY_DN235329_c0_g1	20.82	0.00	0.00	0.00	0.00	0.00	0.00	0.00	0.00	0.00
TRINITY_DN23532_c0_g1	38.51	38.09	14.69	12.33	15.31	13.81	38.60	11.77	71.02	54.71
TRINITY_DN235332_c0_g1	0.00	0.00	0.00	0.00	0.00	0.00	0.00	0.00	0.00	0.00
TRINITY_DN235332_c1_g1	0.00	0.00	0.00	0.00	0.00	0.00	0.00	0.00	0.00	0.00
TRINITY_DN235335_c0_g1	0.00	0.00	0.00	0.00	0.00	0.00	5.83	0.00	0.00	0.00
TRINITY_DN235336_c0_g1	0.00	0.00	0.00	0.00	4.49	0.00	0.00	10.88	4.11	26.84
TRINITY_DN235338_c0_g1	0.00	0.00	0.00	0.00	0.00	0.00	0.00	0.00	0.00	0.00
TRINITY_DN235338_c1_g1	0.00	0.00	0.00	0.00	0.00	0.00	0.00	0.00	0.00	0.04
TRINITY_DN23533_c1_g1	0.00	0.00	0.00	17.97	13.95	0.00	0.00	0.00	0.00	11.09
TRINITY_DN23533_c2_g1	0.00	0.00	0.00	0.00	0.00	0.00	0.00	0.00	0.00	0.00
TRINITY_DN23533_c3_g1	0.00	0.00	3.36	0.00	8.15	8.97	16.69	0.00	6.54	14.48
TRINITY_DN23533_c3_g2	266.35	252.38	182.77	289.82	173.95	170.29	297.34	121.15	831.32	559.55
TRINITY_DN23533_c3_g3	0.00	0.00	0.00	0.00	0.00	0.00	0.00	0.00	0.00	0.00
TRINITY_DN23533_c3_g4	0.00	0.00	0.00	0.00	0.00	0.00	0.00	0.00	0.00	9.20
TRINITY_DN23533_c4_g1	0.00	0.00	0.00	0.00	0.00	0.00	0.00	0.00	0.00	0.00
TRINITY_DN23533_c5_g1	0.00	0.00	0.00	4.82	0.00	0.00	0.00	0.00	0.00	0.00
TRINITY_DN23533_c6_g1	0.00	0.00	0.00	0.00	4.31	0.00	0.00	0.00	3.91	0.00
TRINITY_DN235340_c0_g1	0.00	35.61	0.00	0.00	0.00	0.00	0.00	0.00	14.15	0.00
TRINITY_DN235340_c0_g2	0.00	0.00	0.00	0.00	0.00	0.00	0.00	0.00	2.78	0.00
TRINITY_DN235341_c0_g1	0.00	0.00	0.00	0.00	0.00	0.00	0.00	0.00	0.00	0.00
TRINITY_DN235341_c1_g1	0.00	0.00	0.00	0.00	4.13	0.00	0.00	0.00	0.00	3.60
TRINITY_DN235341_c5_g1	0.00	0.00	0.00	0.00	0.00	0.00	0.00	0.00	0.00	0.00
TRINITY_DN235342_c0_g1	0.00	0.00	0.00	0.00	0.00	0.00	0.00	0.00	0.00	0.00
TRINITY_DN235344_c0_g1	0.00	21.35	0.00	0.00	36.75	0.00	0.00	0.00	0.00	0.00
TRINITY_DN235344_c1_g1	0.00	0.00	0.00	0.00	0.00	0.00	0.00	0.00	0.00	0.00
TRINITY_DN235345_c0_g1	0.00	0.00	0.00	0.00	0.00	0.00	0.00	0.00	0.00	14.49
TRINITY_DN235346_c1_g1	0.00	7.02	0.00	0.00	0.00	0.00	0.00	0.00	0.00	0.00
TRINITY_DN235347_c0_g1	0.00	8.36	2.57	2.58	2.72	0.00	6.10	2.51	2.49	11.75
TRINITY_DN235347_c0_g2	0.00	0.00	0.00	0.00	0.00	0.00	0.00	0.00	0.00	17.16
TRINITY_DN235347_c10_g1	0.00	0.00	0.00	0.00	0.00	0.00	0.00	0.00	0.00	0.00
TRINITY_DN235347_c1_g1	0.00	0.00	0.00	0.00	0.00	0.00	0.00	0.00	0.00	0.00
TRINITY_DN235347_c1_g2	0.00	0.00	24.41	0.00	0.00	0.00	0.00	0.00	0.00	0.00
TRINITY_DN235347_c1_g3	0.00	0.00	0.00	0.00	0.00	0.00	0.00	0.00	11.02	10.54
TRINITY_DN235347_c4_g1	0.00	0.00	0.00	0.00	0.00	0.00	0.00	0.00	0.00	0.00
TRINITY_DN235347_c5_g1	0.00	0.00	0.00	8.25	0.00	0.00	0.00	0.00	3.97	0.00
TRINITY_DN235347_c6_g1	0.00	4.27	0.00	0.00	4.02	0.00	0.00	0.00	0.00	3.50
TRINITY_DN235347_c7_g1	14.74	0.00	0.00	0.00	0.00	0.00	0.00	0.00	14.15	0.00
TRINITY_DN235348_c0_g1	0.00	0.00	0.00	0.00	0.00	0.00	0.00	0.00	0.00	0.00
TRINITY_DN235348_c0_g2	0.00	0.00	0.00	0.00	0.00	0.00	0.00	0.00	0.00	0.00
TRINITY_DN235349_c0_g1	0.00	0.00	12.64	5.04	6.53	0.00	0.00	0.00	4.87	5.76
TRINITY_DN235349_c0_g3	9.44	18.00	0.00	0.00	0.00	4.54	0.00	0.00	14.33	4.81
TRINITY_DN235349_c1_g1	0.00	0.00	0.00	0.00	0.00	0.00	0.00	0.00	0.00	0.00
TRINITY_DN23534_c1_g1	0.00	0.00	0.00	0.00	0.00	0.00	0.00	0.00	0.00	0.00
TRINITY_DN23534_c1_g2	0.00	0.00	0.00	0.00	19.84	0.00	0.00	0.00	9.12	0.00
TRINITY_DN23534_c1_g3	0.00	0.00	0.00	0.00	0.00	0.00	0.00	0.00	0.00	0.00
TRINITY_DN23534_c1_g5	0.00	0.00	0.00	0.00	0.00	0.00	0.00	0.00	0.00	0.00
TRINITY_DN23534_c2_g1	3.51	2.37	0.00	1.19	0.00	0.00	0.00	0.00	0.00	9.56
TRINITY_DN23534_c3_g1	5.79	4.09	0.00	0.00	0.00	0.00	0.00	0.00	0.00	7.01
TRINITY_DN235351_c0_g1	0.00	0.00	4.29	4.23	4.48	0.00	5.26	0.00	4.07	3.91
TRINITY_DN235351_c0_g2	0.00	0.00	0.00	0.00	0.00	0.00	0.00	0.00	0.00	0.00
TRINITY_DN235351_c1_g1	0.00	0.00	0.00	4.31	4.56	0.00	0.00	0.00	4.15	3.99
TRINITY_DN235351_c3_g1	0.00	0.00	0.00	0.00	0.00	0.00	0.00	0.00	0.00	0.00
TRINITY_DN235353_c0_g1	0.00	0.00	0.00	0.00	13.65	0.00	24.88	0.00	6.21	24.08
TRINITY_DN235354_c0_g1	1.81	0.00	3.60	0.00	5.75	1.55	2.09	0.00	5.28	14.84
TRINITY_DN235354_c0_g2	0.00	0.00	0.00	0.00	0.00	0.00	0.00	0.00	0.00	0.00
TRINITY_DN235354_c1_g1	0.00	0.00	0.00	0.00	0.00	0.00	0.00	0.00	0.00	0.00
TRINITY_DN235354_c2_g1	0.00	0.00	0.00	0.00	0.00	0.00	0.00	0.00	0.00	0.00
TRINITY_DN235354_c4_g1	0.00	0.00	0.00	0.00	0.00	0.00	0.00	0.00	14.51	0.00
TRINITY_DN235355_c0_g1	0.00	0.00	12.38	0.00	0.00	0.00	0.00	0.00	0.00	0.00
TRINITY_DN235356_c0_g1	0.00	0.00	0.00	0.00	0.00	0.00	0.00	0.00	0.00	13.73
TRINITY_DN235357_c0_g1	0.00	0.00	0.00	0.00	0.00	0.00	0.00	0.00	0.00	0.00
TRINITY_DN235358_c0_g3	0.00	0.00	0.00	0.00	0.00	8.32	0.00	0.00	18.34	42.28
TRINITY_DN235358_c1_g1	0.00	5.05	0.00	0.00	0.00	0.00	3.68	0.00	0.00	1.46
TRINITY_DN235358_c2_g1	0.00	0.00	0.00	0.00	0.00	0.00	0.00	0.00	0.00	0.00
TRINITY_DN235359_c0_g1	0.00	0.00	4.32	0.00	0.00	0.00	0.00	0.00	8.20	0.00
TRINITY_DN235359_c0_g2	0.00	0.00	0.00	0.00	0.00	0.00	0.00	0.00	0.00	0.00
TRINITY_DN23535_c0_g1	21.73	16.36	2.16	5.78	3.06	0.00	13.23	2.80	10.60	7.61
TRINITY_DN23535_c11_g2	0.00	0.00	0.00	0.00	0.00	0.00	0.00	0.00	0.00	10.90
TRINITY_DN23535_c14_g1	0.00	0.00	0.00	0.00	0.00	0.00	0.00	0.00	0.00	0.00
TRINITY_DN23535_c1_g1	0.00	0.00	0.00	7.17	0.00	0.00	0.00	0.00	0.00	0.00
TRINITY_DN23535_c1_g2	0.00	0.00	0.00	0.00	0.00	0.00	0.00	0.00	0.00	0.00
TRINITY_DN23535_c1_g4	0.00	0.00	0.00	0.00	0.00	3.87	0.00	0.00	0.00	0.00
TRINITY_DN23535_c22_g1	0.00	0.00	0.00	0.00	0.00	0.00	0.00	0.00	4.24	8.16
TRINITY_DN23535_c2_g1	0.00	0.00	0.00	0.00	0.00	0.00	0.00	0.00	9.91	0.00
TRINITY_DN23535_c3_g1	0.00	0.00	0.00	0.00	0.00	3.42	7.41	0.00	0.00	0.00
TRINITY_DN23535_c4_g1	0.00	0.00	0.00	0.00	0.00	0.00	0.00	0.00	0.00	0.00
TRINITY_DN23535_c7_g1	0.00	0.00	0.00	0.00	0.00	0.00	0.00	0.00	0.00	0.00
TRINITY_DN23535_c8_g1	0.00	0.00	0.00	0.00	0.00	0.00	0.00	0.00	0.00	0.00
TRINITY_DN23535_c9_g2	0.00	0.00	0.00	0.00	0.00	0.00	0.00	0.00	0.00	0.00
TRINITY_DN235361_c0_g1	0.00	0.00	0.00	0.00	0.00	0.00	0.00	0.00	0.00	0.00
TRINITY_DN235362_c1_g1	0.00	0.00	0.00	0.00	0.00	4.77	7.90	5.43	10.70	10.14
TRINITY_DN235364_c1_g1	0.00	0.00	0.00	0.00	0.00	0.00	0.00	0.00	0.00	20.26
TRINITY_DN235365_c0_g1	0.00	0.00	0.00	0.00	0.00	0.00	0.00	0.00	0.00	0.00
TRINITY_DN235366_c0_g1	0.00	0.00	0.00	0.00	0.00	0.00	0.00	0.00	0.00	0.00
TRINITY_DN235366_c1_g1	0.00	19.79	0.00	0.00	0.00	0.00	0.00	0.00	0.00	0.00
TRINITY_DN235366_c2_g1	0.00	0.00	0.00	0.00	0.00	0.00	0.00	0.00	0.00	0.00
TRINITY_DN235367_c0_g1	0.00	0.00	0.00	0.00	0.00	0.00	15.30	0.00	0.00	10.75
TRINITY_DN235367_c1_g1	0.00	0.00	0.00	0.00	0.00	0.00	0.00	0.00	32.15	0.00
TRINITY_DN235368_c2_g1	0.00	0.00	0.00	0.00	0.00	0.00	0.00	0.00	0.00	0.00
TRINITY_DN235368_c3_g1	0.00	0.00	0.00	0.00	0.00	0.00	0.00	0.00	9.94	9.56
TRINITY_DN235368_c5_g1	0.00	0.00	5.90	0.00	0.00	0.00	14.75	0.00	0.00	0.00
TRINITY_DN235369_c0_g2	0.00	0.00	0.00	0.00	0.00	0.00	0.00	0.00	0.00	0.00
TRINITY_DN23536_c0_g1	0.00	0.00	0.00	0.00	0.00	0.00	0.00	0.00	0.00	0.00
TRINITY_DN23536_c1_g1	0.00	0.00	0.00	0.00	0.00	0.00	0.00	0.00	0.00	13.20
TRINITY_DN23536_c4_g1	0.00	0.00	0.00	0.00	0.00	0.00	0.00	9.78	9.63	0.00
TRINITY_DN23536_c4_g2	0.00	0.00	0.00	0.00	0.00	0.00	0.00	0.00	0.00	13.66
TRINITY_DN235370_c0_g1	0.00	0.00	0.00	0.00	0.00	0.00	0.00	10.56	0.00	0.00
TRINITY_DN235370_c1_g1	0.00	0.00	2.55	0.00	0.00	0.00	6.39	0.00	5.19	8.65
TRINITY_DN235371_c0_g1	0.00	9.48	0.00	0.00	0.00	0.00	0.00	7.76	0.00	0.00
TRINITY_DN235371_c1_g1	0.00	0.00	0.00	0.00	0.00	0.00	0.00	0.00	0.00	0.00
TRINITY_DN235372_c0_g1	0.00	0.00	15.11	0.00	0.00	0.00	0.00	0.00	0.00	0.00
TRINITY_DN235373_c0_g1	0.00	0.00	0.00	0.00	0.00	0.00	0.00	0.00	0.00	0.00
TRINITY_DN235373_c3_g1	0.00	0.00	0.00	0.00	0.00	0.00	0.00	0.00	0.00	0.00
TRINITY_DN235373_c4_g1	0.00	0.00	0.00	0.00	0.00	0.00	57.81	0.00	0.00	0.00
TRINITY_DN235374_c0_g1	0.00	0.00	0.00	20.17	33.93	21.50	0.00	18.34	11.26	30.80
TRINITY_DN235374_c1_g1	0.00	0.00	0.00	19.14	0.00	0.00	50.95	0.00	19.32	0.00
TRINITY_DN235375_c0_g1	0.00	0.00	0.00	0.00	0.00	0.00	0.00	0.00	0.00	0.00
TRINITY_DN235376_c0_g1	0.00	0.00	0.00	0.00	0.00	0.00	0.00	4.14	0.00	7.70
TRINITY_DN235376_c1_g1	0.00	0.00	0.00	0.00	0.00	0.00	0.00	0.00	0.00	0.00
TRINITY_DN235377_c0_g1	0.00	0.00	0.00	0.00	0.00	0.00	12.69	0.00	0.00	0.00
TRINITY_DN235377_c1_g1	0.00	0.00	0.00	0.00	0.00	0.00	0.00	0.00	0.00	0.00
TRINITY_DN235378_c0_g1	0.00	0.00	0.00	5.18	2.74	0.00	3.07	0.00	12.51	9.46
TRINITY_DN235378_c1_g1	0.00	0.00	0.00	0.00	18.38	0.00	23.24	0.00	17.27	0.00
TRINITY_DN23537_c0_g1	12.85	15.68	62.24	17.47	46.60	22.08	46.39	0.00	84.84	132.55
TRINITY_DN23537_c0_g2	36.65	29.84	17.17	7.42	0.00	11.10	0.00	0.00	15.52	30.95
TRINITY_DN235380_c0_g1	0.00	0.00	0.00	0.00	0.00	0.00	0.00	0.00	0.00	13.43
TRINITY_DN235380_c1_g1	0.00	0.00	0.00	0.00	15.48	0.00	19.60	0.00	0.00	0.00
TRINITY_DN235380_c4_g1	0.00	0.00	17.14	0.00	17.47	14.37	0.00	0.00	0.00	0.00
TRINITY_DN235381_c0_g1	0.00	0.00	0.00	0.00	0.00	0.00	0.00	0.00	6.56	7.67
TRINITY_DN235382_c0_g1	0.00	0.00	2.85	0.00	0.00	2.45	0.00	2.79	0.00	10.43
TRINITY_DN235382_c0_g2	4.50	5.09	0.00	0.00	0.00	0.00	16.69	0.00	0.00	4.12
TRINITY_DN235382_c2_g1	0.00	0.00	0.00	0.00	0.00	0.00	0.00	0.00	0.00	0.00
TRINITY_DN235383_c0_g1	0.00	0.00	0.00	0.00	0.00	0.00	0.00	0.00	0.00	0.00
TRINITY_DN235383_c0_g2	0.00	0.00	0.00	0.00	0.00	0.00	0.00	0.00	0.00	0.00
TRINITY_DN235386_c0_g1	0.00	0.00	0.00	0.00	0.00	0.00	0.00	0.00	0.00	0.00
TRINITY_DN235387_c0_g3	0.00	0.00	0.00	0.00	0.00	0.00	0.00	0.00	0.00	15.92
TRINITY_DN235387_c0_g4	0.00	0.00	0.00	0.00	0.00	0.00	0.00	0.00	0.00	16.54
TRINITY_DN235387_c1_g1	0.00	0.00	0.00	0.00	0.00	0.00	0.00	0.00	8.44	8.14
TRINITY_DN235388_c0_g1	0.00	0.00	0.00	0.00	0.00	0.00	0.00	0.00	0.00	10.18
TRINITY_DN235389_c0_g1	6.03	0.00	0.00	0.00	0.00	0.00	0.00	0.00	0.00	5.55
TRINITY_DN235389_c0_g2	0.00	0.00	0.00	19.14	0.00	0.00	0.00	0.00	0.00	0.00
TRINITY_DN235390_c1_g1	0.00	0.00	0.00	0.00	0.00	0.00	25.03	0.00	0.00	0.00
TRINITY_DN235390_c1_g2	0.00	0.00	0.00	0.00	0.00	0.00	0.00	0.00	0.00	0.00
TRINITY_DN235390_c4_g1	8.33	0.00	0.00	0.00	0.00	0.00	0.00	0.00	0.00	0.00
TRINITY_DN235391_c0_g2	1.01	3.14	3.01	1.02	1.07	0.86	3.42	0.97	13.85	13.79
TRINITY_DN235393_c1_g1	0.00	0.00	0.00	0.00	0.00	0.00	0.00	0.00	0.00	0.00
TRINITY_DN235394_c0_g1	0.00	0.00	0.00	0.00	0.00	0.00	0.00	0.00	0.00	0.00
TRINITY_DN235394_c2_g1	6.37	0.00	0.00	0.00	0.00	0.00	0.00	0.00	12.10	11.72
TRINITY_DN235394_c5_g1	0.00	0.00	0.00	0.00	0.00	0.00	0.00	0.00	0.00	0.00
TRINITY_DN235394_c6_g1	0.00	22.07	0.00	0.00	0.00	0.00	0.00	0.00	0.00	19.81
TRINITY_DN235394_c7_g1	0.00	6.91	0.00	0.00	0.00	0.00	3.79	0.00	0.00	0.00
TRINITY_DN235394_c8_g1	0.00	0.00	0.00	0.00	0.00	0.00	0.00	0.00	0.00	0.00
TRINITY_DN235395_c1_g1	8.79	0.00	8.92	0.00	0.00	0.00	0.00	0.00	0.00	8.09
TRINITY_DN235395_c2_g1	0.00	0.00	0.00	0.00	0.00	0.00	0.00	0.00	6.59	0.00
TRINITY_DN235395_c2_g2	0.00	0.00	0.00	0.00	0.00	0.00	0.00	0.00	0.00	0.00
TRINITY_DN235395_c2_g3	0.00	0.00	0.00	0.00	0.00	0.00	27.07	0.00	0.00	0.00
TRINITY_DN235395_c4_g1	0.00	0.00	0.00	0.00	2.60	2.11	8.70	0.00	4.75	13.45
TRINITY_DN235395_c5_g1	0.00	0.00	0.00	0.00	0.00	0.00	0.00	0.00	0.00	0.00
TRINITY_DN235395_c6_g1	0.00	0.00	0.00	0.00	0.00	0.00	0.00	0.00	0.00	0.00
TRINITY_DN235396_c0_g1	0.00	23.40	0.00	0.00	0.00	0.00	0.00	0.00	0.00	0.00
TRINITY_DN235397_c0_g1	0.00	0.00	0.00	0.00	0.00	0.00	0.00	0.00	0.00	0.00
TRINITY_DN235398_c0_g1	0.00	0.00	0.00	0.00	0.00	0.00	0.00	0.00	0.00	0.00
TRINITY_DN235398_c1_g1	0.00	0.00	8.22	0.00	8.45	0.00	0.00	0.00	0.00	7.45
TRINITY_DN235399_c0_g1	0.00	0.00	0.00	0.00	0.00	0.00	0.00	0.00	0.00	20.09
TRINITY_DN2353_c0_g1	0.00	0.00	0.00	11.34	0.00	0.00	44.56	0.00	11.26	0.00
TRINITY_DN2353_c0_g10	0.00	0.00	0.00	0.00	0.00	24.87	0.00	13.86	0.00	26.63
TRINITY_DN2353_c0_g2	0.00	0.00	0.00	5.18	0.00	0.00	0.00	0.00	7.84	7.70
TRINITY_DN2353_c0_g4	0.00	0.00	0.00	0.00	0.00	0.00	44.48	0.00	0.00	15.51
TRINITY_DN2353_c0_g7	50.29	44.87	26.42	41.50	22.31	13.94	46.36	32.68	77.49	101.02
TRINITY_DN2353_c0_g8	0.00	18.90	0.00	0.00	0.00	0.00	0.00	0.00	0.00	0.00
TRINITY_DN2353_c13_g1	0.00	0.00	0.00	0.00	0.00	0.00	0.00	0.00	0.00	0.00
TRINITY_DN2353_c1_g1	0.00	0.00	0.00	15.39	0.00	0.00	0.00	0.00	15.43	0.00
TRINITY_DN2353_c2_g1	7.41	0.00	14.01	6.80	2.86	8.02	0.00	0.00	24.47	7.96
TRINITY_DN2353_c2_g2	0.00	4.94	0.00	0.00	0.00	0.00	4.60	1.32	0.00	0.00
TRINITY_DN2353_c3_g1	0.00	12.73	0.00	0.00	8.00	3.27	0.00	0.00	3.64	12.40
TRINITY_DN2353_c4_g2	0.00	0.00	0.00	0.00	0.00	0.00	0.00	0.00	4.16	1.96
TRINITY_DN2353_c5_g1	5.38	4.21	1.33	1.35	4.26	0.00	12.23	0.00	11.79	8.55
TRINITY_DN2353_c5_g2	0.00	0.00	42.77	0.00	0.00	0.00	0.00	0.00	10.07	0.00
TRINITY_DN2353_c8_g2	4.66	9.97	11.12	0.00	2.45	0.00	4.58	0.00	2.25	12.75
TRINITY_DN2353_c9_g1	0.00	0.00	0.00	0.00	0.00	0.00	0.00	0.00	0.00	4.61
TRINITY_DN235400_c0_g1	0.00	0.00	0.00	0.00	0.00	0.00	0.00	0.00	0.00	0.00
TRINITY_DN235401_c1_g1	0.00	5.83	0.00	0.00	8.51	2.31	3.20	0.00	0.00	0.00
TRINITY_DN235402_c1_g1	0.00	0.00	0.00	0.00	0.00	0.00	0.00	0.00	0.00	0.00
TRINITY_DN235403_c0_g1	0.00	0.00	0.00	0.00	0.00	0.00	0.00	0.00	0.00	0.00
TRINITY_DN235405_c0_g1	0.00	3.87	0.00	5.51	0.00	0.00	5.73	0.00	2.18	19.98
TRINITY_DN235405_c2_g1	5.77	0.00	0.00	0.00	0.00	5.00	0.00	0.00	0.00	0.00
TRINITY_DN235406_c0_g1	0.00	0.00	0.00	0.00	0.00	0.00	0.00	0.00	0.00	13.73
TRINITY_DN235406_c0_g2	0.00	10.92	0.00	0.00	0.00	0.00	0.00	0.00	0.00	16.66
TRINITY_DN235406_c2_g1	0.00	0.00	0.00	15.68	16.88	0.00	0.00	0.00	0.00	0.00
TRINITY_DN235407_c0_g1	0.00	0.00	0.00	0.00	0.00	0.00	0.00	0.00	0.00	0.00
TRINITY_DN235407_c2_g1	0.00	0.00	0.00	0.00	0.00	0.00	0.00	0.00	0.00	0.00
TRINITY_DN235407_c3_g1	0.00	13.72	0.00	0.00	0.00	0.00	0.00	0.00	0.00	0.00
TRINITY_DN235408_c0_g1	12.49	0.00	0.00	0.00	12.93	0.00	0.00	0.00	0.00	34.25
TRINITY_DN235408_c0_g3	0.00	0.00	0.00	0.00	0.00	0.00	8.42	0.00	6.30	0.00
TRINITY_DN235408_c1_g1	0.00	0.00	0.00	0.00	0.00	0.00	0.00	0.00	0.00	0.00
TRINITY_DN235408_c3_g1	0.00	0.00	0.00	0.00	0.00	0.00	0.00	0.00	0.00	0.00
TRINITY_DN235408_c5_g1	0.00	0.00	0.00	0.00	0.00	0.00	0.00	0.00	0.00	28.48
TRINITY_DN23540_c0_g1	6.25	10.33	4.28	4.86	4.96	4.09	11.74	3.70	7.10	34.88
TRINITY_DN23540_c0_g2	0.00	0.00	0.00	0.00	0.00	0.00	5.72	0.00	0.00	0.00
TRINITY_DN23540_c1_g1	1.92	4.97	0.00	0.97	18.69	0.82	3.24	0.00	3.76	31.43
TRINITY_DN23540_c3_g1	5.46	5.17	2.38	2.30	2.66	0.96	7.17	0.95	6.12	9.14
TRINITY_DN23540_c4_g1	0.00	11.06	0.00	0.00	0.00	0.00	23.71	8.92	17.48	0.00
TRINITY_DN23540_c8_g1	0.00	0.00	0.00	0.00	0.00	0.00	0.00	0.00	0.00	3.91
TRINITY_DN235410_c1_g2	12.86	8.04	14.02	1.29	9.78	14.23	7.30	6.20	25.08	36.22
TRINITY_DN235410_c2_g1	0.00	64.06	0.00	0.00	0.00	0.00	23.24	0.00	0.00	16.23
TRINITY_DN235410_c3_g2	0.00	0.00	0.00	0.00	0.00	0.00	0.00	0.00	0.00	7.96
TRINITY_DN235410_c4_g1	0.00	0.00	0.00	0.00	0.00	0.00	0.00	0.00	18.49	0.00
TRINITY_DN235411_c0_g1	0.00	15.33	0.00	0.00	0.00	0.00	0.00	0.00	0.00	0.00
TRINITY_DN235412_c0_g1	1.89	2.23	0.00	0.00	0.00	0.00	0.00	1.83	6.09	3.88
TRINITY_DN235412_c0_g3	1.89	0.00	0.00	0.00	0.00	0.00	0.00	0.00	2.59	11.01
TRINITY_DN235412_c0_g4	0.00	77.49	0.00	0.00	17.18	14.09	0.00	0.00	0.00	11.25
TRINITY_DN235412_c0_g5	0.00	15.81	0.00	0.00	0.00	0.00	0.00	0.00	0.00	0.00
TRINITY_DN235413_c0_g1	0.00	0.00	0.00	0.00	14.06	0.00	0.00	0.00	13.08	0.00
TRINITY_DN235413_c0_g3	0.00	0.00	0.00	0.00	0.00	0.00	0.00	0.00	0.00	0.00
TRINITY_DN235413_c0_g5	0.00	0.00	0.00	0.00	0.00	0.00	0.00	0.00	0.00	0.00
TRINITY_DN235415_c0_g1	0.00	0.00	0.00	6.15	0.00	0.00	7.92	0.00	0.00	0.00
TRINITY_DN235416_c0_g1	0.00	0.00	0.00	0.00	0.00	0.00	0.00	0.00	0.00	0.00
TRINITY_DN235417_c0_g1	0.00	0.00	0.00	0.00	0.00	0.00	0.00	0.00	0.00	0.00
TRINITY_DN235418_c0_g1	0.00	0.00	0.00	0.00	0.00	0.00	0.00	0.00	0.00	0.00
TRINITY_DN235418_c0_g2	0.00	0.00	0.00	0.00	0.00	0.00	0.00	0.00	0.00	0.00
TRINITY_DN235418_c0_g4	0.00	0.00	0.00	0.00	0.00	0.00	0.00	0.00	0.00	0.00
TRINITY_DN235418_c6_g1	0.00	0.00	0.00	0.00	14.39	0.00	0.00	0.00	0.00	0.00
TRINITY_DN235419_c0_g1	0.00	0.00	0.00	0.00	0.00	4.82	0.00	0.00	0.00	0.00
TRINITY_DN235419_c1_g1	0.00	2.16	0.00	0.00	0.00	0.00	0.00	0.00	1.22	10.03
TRINITY_DN23541_c0_g1	0.00	0.00	7.94	0.00	0.00	0.00	0.00	0.00	0.00	14.37
TRINITY_DN23541_c2_g1	0.00	0.00	0.00	0.00	0.00	0.00	0.00	0.00	0.00	0.00
TRINITY_DN23541_c3_g1	0.00	0.00	0.00	0.00	0.00	0.00	0.00	0.00	0.00	0.00
TRINITY_DN23541_c4_g1	0.00	0.00	0.00	0.00	0.00	0.00	0.00	0.00	0.00	0.00
TRINITY_DN23541_c4_g2	0.00	0.00	0.00	0.00	0.00	0.00	0.00	0.00	0.00	0.00
TRINITY_DN23541_c4_g3	0.00	0.00	0.00	0.00	0.00	0.00	0.00	0.00	0.00	0.00
TRINITY_DN235420_c0_g1	0.00	6.99	0.00	0.00	0.00	0.00	0.00	0.00	0.00	0.00
TRINITY_DN235421_c0_g1	0.00	0.00	0.00	0.00	0.00	0.00	0.00	0.00	0.00	0.00
TRINITY_DN235421_c0_g2	0.00	0.00	0.00	0.00	0.00	0.00	0.00	0.00	0.00	0.00
TRINITY_DN235421_c0_g3	0.00	0.00	0.00	0.00	0.00	0.00	0.00	0.00	0.00	0.00
TRINITY_DN235421_c1_g1	0.00	0.00	0.00	0.00	0.00	0.00	0.00	0.00	0.00	0.00
TRINITY_DN235421_c3_g1	0.00	0.00	0.00	0.00	0.00	0.00	0.00	0.00	0.00	0.00
TRINITY_DN235422_c0_g1	0.00	6.40	5.87	5.85	0.00	0.00	3.51	2.87	0.00	13.40
TRINITY_DN235423_c0_g1	0.00	0.00	35.89	0.00	0.00	0.00	0.00	0.00	0.00	0.00
TRINITY_DN235424_c0_g1	0.00	0.00	0.00	0.00	0.00	0.00	0.00	9.56	0.00	0.00
TRINITY_DN235424_c1_g1	0.00	0.00	0.00	0.00	0.00	0.00	8.11	0.00	0.00	0.00
TRINITY_DN235425_c0_g1	0.00	0.00	0.00	0.00	0.00	0.00	0.00	0.00	0.00	12.62
TRINITY_DN235425_c1_g1	0.00	0.00	0.00	0.00	0.00	0.00	0.00	0.00	0.00	0.00
TRINITY_DN235426_c0_g1	0.00	0.00	0.00	0.00	0.00	0.00	0.00	0.00	0.00	0.00
TRINITY_DN235426_c1_g1	0.00	0.00	0.00	0.00	0.00	0.00	0.00	0.00	0.00	0.00
TRINITY_DN235426_c2_g1	1.23	0.00	0.00	0.00	0.00	0.00	0.00	0.00	3.60	2.23
TRINITY_DN235426_c5_g1	0.00	0.00	1.94	1.95	0.00	0.00	0.00	0.00	1.89	0.00
TRINITY_DN235427_c1_g1	1.35	0.00	1.34	6.78	0.00	1.15	0.00	0.00	9.21	0.00
TRINITY_DN235427_c1_g2	0.00	0.00	79.95	37.89	0.00	0.00	0.00	0.00	0.00	17.84
TRINITY_DN235427_c2_g1	0.00	0.00	0.00	0.00	0.00	0.00	0.00	0.00	0.00	0.00
TRINITY_DN235427_c3_g1	0.00	0.00	5.59	0.00	0.00	1.92	0.00	0.00	12.12	0.00
TRINITY_DN235428_c0_g1	0.00	0.00	0.00	0.00	0.00	0.00	0.00	0.00	0.00	6.77
TRINITY_DN235428_c0_g2	0.00	0.00	0.00	0.00	0.00	0.00	0.00	0.00	8.44	24.41
TRINITY_DN235429_c0_g1	0.00	21.00	0.00	33.61	0.00	14.89	0.00	0.00	0.00	31.84
TRINITY_DN235429_c1_g1	0.00	0.00	0.00	0.00	0.00	0.00	0.00	0.00	25.76	0.00
TRINITY_DN235429_c2_g1	0.00	0.00	0.00	0.00	0.00	0.00	22.87	0.00	0.00	31.84
TRINITY_DN235429_c3_g1	0.00	0.00	0.00	0.00	0.00	0.00	0.00	0.00	0.00	0.00
TRINITY_DN235429_c4_g1	0.00	17.66	0.00	0.00	0.00	0.00	0.00	0.00	0.00	0.00
TRINITY_DN23542_c0_g1	0.00	0.00	4.95	4.85	0.00	4.25	7.02	0.00	9.36	4.51
TRINITY_DN235430_c0_g1	0.00	14.70	0.00	0.00	0.00	0.00	0.00	0.00	0.00	11.02
TRINITY_DN235430_c0_g2	0.00	0.00	0.00	0.00	0.00	0.00	0.00	0.00	0.00	0.00
TRINITY_DN235431_c0_g1	0.00	0.00	0.00	11.61	0.00	5.13	0.00	0.00	0.00	0.00
TRINITY_DN235431_c1_g1	0.00	0.00	0.00	0.00	0.00	0.00	0.00	0.00	0.00	0.00
TRINITY_DN235431_c2_g1	0.00	0.00	12.26	0.00	0.00	0.00	0.00	0.00	11.56	11.20
TRINITY_DN235432_c1_g1	0.00	0.00	8.54	0.00	0.00	7.32	0.00	0.00	8.03	0.00
TRINITY_DN235432_c2_g1	0.00	0.00	0.00	0.00	0.00	0.00	0.00	0.00	0.00	0.00
TRINITY_DN235433_c1_g1	0.00	0.00	19.77	0.00	0.00	0.00	0.00	0.00	0.00	0.00
TRINITY_DN235434_c0_g1	0.00	0.00	0.00	0.00	0.00	0.00	0.00	0.00	0.00	0.00
TRINITY_DN235436_c0_g2	0.00	0.00	0.00	0.00	0.00	0.00	0.00	0.00	0.00	0.00
TRINITY_DN235436_c3_g1	0.00	0.00	0.00	0.00	0.00	15.58	0.00	0.00	0.00	0.00
TRINITY_DN235436_c5_g1	0.00	0.00	0.00	0.00	0.00	0.00	0.00	0.00	0.00	0.00
TRINITY_DN235437_c1_g1	1.43	0.00	0.00	1.44	0.00	1.22	0.00	0.00	2.79	5.20
TRINITY_DN235437_c3_g1	4.22	0.00	0.00	0.00	0.00	0.00	0.00	0.00	0.00	0.00
TRINITY_DN235437_c4_g1	13.79	12.90	10.32	0.00	10.85	0.00	4.16	10.12	21.82	22.01
TRINITY_DN235437_c5_g1	0.00	0.00	0.00	0.00	0.00	0.00	0.00	0.00	0.00	0.00
TRINITY_DN235438_c0_g1	0.00	0.00	0.00	0.00	0.00	0.00	0.00	0.00	0.00	25.23
TRINITY_DN235438_c1_g1	0.00	0.00	0.00	0.00	0.00	0.00	0.00	0.00	0.00	0.00
TRINITY_DN235439_c1_g1	0.00	0.00	0.00	0.00	0.00	0.00	0.00	4.86	0.00	4.53
TRINITY_DN23543_c1_g1	0.00	0.00	3.85	0.00	0.00	0.00	0.00	0.00	2.92	9.94
TRINITY_DN23543_c2_g1	0.00	0.00	0.00	0.00	5.70	0.00	0.00	0.00	0.00	0.00
TRINITY_DN235440_c0_g1	0.00	0.00	0.00	0.00	0.00	0.00	0.00	0.00	0.00	0.00
TRINITY_DN235441_c1_g1	0.00	0.00	0.00	0.00	0.00	9.34	0.00	0.00	0.00	0.00
TRINITY_DN235442_c0_g1	0.00	0.00	0.00	22.91	0.00	0.00	0.00	0.00	0.00	0.00
TRINITY_DN235442_c0_g3	0.00	0.00	0.00	0.00	0.00	0.00	0.00	0.00	13.17	0.00
TRINITY_DN235443_c0_g1	0.00	0.00	0.00	0.00	0.00	0.00	0.00	0.00	0.00	6.40
TRINITY_DN235444_c0_g1	0.00	0.00	0.00	0.00	7.61	0.00	0.00	0.00	0.00	0.00
TRINITY_DN235445_c0_g1	0.00	0.00	0.00	0.00	0.00	0.00	0.00	0.00	0.00	0.00
TRINITY_DN235445_c2_g1	0.00	29.00	0.00	0.00	0.00	0.00	0.00	0.00	0.00	0.00
TRINITY_DN235446_c0_g1	0.00	0.28	0.00	2.63	0.00	0.00	0.00	0.00	2.54	11.93
TRINITY_DN235446_c1_g1	29.47	0.00	0.00	0.00	0.00	0.00	0.00	0.00	0.00	0.00
TRINITY_DN235449_c0_g1	0.00	7.46	0.00	0.00	0.00	0.00	0.00	0.00	0.00	6.98
TRINITY_DN23544_c0_g1	0.00	0.00	0.00	0.00	0.00	0.00	0.00	0.00	0.00	0.00
TRINITY_DN23544_c1_g1	0.00	0.00	0.00	0.00	0.00	0.00	0.00	0.00	0.00	0.00
TRINITY_DN23544_c1_g3	0.00	0.00	0.00	0.00	0.00	0.00	0.00	0.00	0.00	0.00
TRINITY_DN235450_c0_g1	3.67	8.24	0.00	0.00	7.26	0.00	0.00	0.00	7.01	13.38
TRINITY_DN235452_c0_g1	0.00	0.00	2.69	1.79	0.00	0.00	0.00	0.00	0.00	0.00
TRINITY_DN235452_c3_g1	1.51	6.34	0.00	1.52	4.80	0.00	0.00	0.00	1.47	0.00
TRINITY_DN235453_c1_g2	7.91	0.00	0.00	0.00	8.23	0.00	10.15	0.00	0.00	7.26
TRINITY_DN235453_c1_g3	0.00	0.00	0.00	0.00	0.00	0.00	0.00	2.34	0.00	0.00
TRINITY_DN235453_c2_g1	0.00	7.25	0.00	0.00	0.00	0.00	0.00	0.00	0.00	0.00
TRINITY_DN235453_c4_g1	0.00	0.00	16.84	0.00	0.00	0.00	0.00	0.00	0.00	0.00
TRINITY_DN235453_c5_g1	0.00	0.00	0.00	0.00	0.00	0.00	0.00	0.00	0.00	0.00
TRINITY_DN235454_c0_g1	3.75	39.16	7.50	0.00	0.00	0.00	0.00	0.00	0.00	23.22
TRINITY_DN235454_c0_g2	0.00	0.00	0.00	0.00	0.00	0.00	7.24	0.00	10.96	7.81
TRINITY_DN235454_c1_g1	0.00	0.00	0.00	0.00	0.00	0.00	0.00	0.00	0.00	0.00
TRINITY_DN235454_c1_g2	0.00	6.76	0.00	0.00	0.00	0.00	0.00	0.00	0.00	8.47
TRINITY_DN235454_c3_g1	0.00	25.36	0.00	0.00	0.00	0.00	0.00	0.00	0.00	0.00
TRINITY_DN235454_c4_g1	0.00	0.00	0.00	0.00	0.00	0.00	0.00	0.00	0.00	23.34
TRINITY_DN235454_c5_g1	0.00	0.00	0.00	0.00	0.00	0.00	0.00	0.00	0.00	0.00
TRINITY_DN235455_c0_g1	0.00	0.00	2.92	0.00	0.00	10.03	11.46	0.00	0.00	9.02
TRINITY_DN235455_c1_g2	16.49	0.00	0.00	0.00	0.00	0.00	0.00	15.56	15.89	15.00
TRINITY_DN235455_c2_g1	0.00	0.00	0.00	0.00	0.00	0.00	0.00	0.00	0.00	0.00
TRINITY_DN235455_c3_g1	0.00	0.00	0.00	0.00	0.00	0.00	18.23	0.00	0.00	49.13
TRINITY_DN235455_c5_g1	18.65	0.00	0.00	7.96	14.02	0.00	0.00	0.00	33.32	26.53
TRINITY_DN235457_c0_g1	0.00	0.00	0.00	0.00	0.00	0.00	0.00	0.00	6.36	0.00
TRINITY_DN235458_c0_g2	0.00	0.00	0.00	0.00	0.00	0.00	0.00	0.00	0.00	8.09
TRINITY_DN235458_c1_g1	0.00	0.00	0.00	0.00	0.00	0.00	0.00	0.00	0.00	0.00
TRINITY_DN235458_c2_g1	9.48	0.00	0.00	0.00	0.00	0.00	0.00	0.00	9.06	17.41
TRINITY_DN235459_c0_g1	0.00	0.00	0.00	0.00	7.36	0.00	0.00	0.00	0.00	6.49
TRINITY_DN235459_c1_g1	0.00	0.00	0.00	0.00	0.00	0.00	0.00	0.00	0.00	0.00
TRINITY_DN23545_c0_g1	30.24	16.45	6.96	13.82	31.41	15.91	31.51	6.38	32.05	105.00
TRINITY_DN23545_c0_g2	10.97	20.24	0.00	0.00	0.00	9.47	0.00	0.00	0.00	25.02
TRINITY_DN235460_c0_g1	0.00	0.00	5.76	0.00	0.00	0.00	0.00	0.00	16.30	0.00
TRINITY_DN235461_c0_g1	0.00	0.00	0.00	0.00	0.00	0.00	0.00	0.00	0.00	0.00
TRINITY_DN235462_c0_g1	0.00	0.00	0.00	0.00	0.00	0.00	0.00	0.00	41.40	39.30
TRINITY_DN235462_c1_g1	0.00	0.00	19.60	0.00	0.00	0.00	0.00	0.00	0.00	0.00
TRINITY_DN235463_c0_g1	0.00	0.00	0.00	14.92	0.00	0.00	0.00	0.00	0.00	0.00
TRINITY_DN235463_c0_g2	0.00	0.00	0.00	0.00	0.00	0.00	0.00	0.00	0.00	0.00
TRINITY_DN235464_c0_g1	0.00	14.08	0.00	0.00	0.00	0.00	0.00	0.00	0.00	0.00
TRINITY_DN235466_c0_g2	1.11	0.00	0.00	3.34	1.17	3.77	1.25	1.07	3.25	3.02
TRINITY_DN235466_c0_g3	0.00	15.45	12.83	0.00	0.00	0.00	82.76	0.00	0.00	11.57
TRINITY_DN235466_c1_g2	0.00	2.82	0.00	0.00	2.75	0.00	0.00	0.00	0.00	0.00
TRINITY_DN235466_c2_g2	0.00	0.00	0.00	0.00	0.00	0.00	0.00	0.00	0.00	0.00
TRINITY_DN235466_c5_g1	0.00	0.00	0.00	8.72	0.00	0.00	0.00	0.00	0.00	0.00
TRINITY_DN235466_c8_g1	0.00	0.00	0.00	0.00	0.00	0.00	0.00	0.00	0.00	0.00
TRINITY_DN235467_c1_g3	0.00	0.00	0.00	0.00	0.00	0.00	0.00	0.00	0.00	0.00
TRINITY_DN235467_c2_g1	0.00	0.00	0.00	6.81	0.00	0.00	0.00	0.00	0.00	0.00
TRINITY_DN235467_c3_g1	0.00	0.00	0.00	8.33	0.00	0.00	10.67	0.00	16.02	0.00
TRINITY_DN235468_c0_g1	0.00	0.00	0.00	0.00	0.00	0.00	0.00	0.00	0.00	0.00
TRINITY_DN235468_c1_g1	0.00	0.00	0.00	18.53	0.00	0.00	0.00	0.00	18.70	25.79
TRINITY_DN235468_c2_g1	0.00	0.00	0.00	9.74	0.00	0.00	0.00	0.00	9.57	9.20
TRINITY_DN235468_c3_g1	0.00	0.00	0.00	0.00	0.00	0.00	0.00	0.00	0.00	0.00
TRINITY_DN235469_c0_g1	0.00	0.00	0.00	0.00	0.00	0.00	0.00	0.00	0.00	0.00
TRINITY_DN23546_c0_g1	58.05	45.47	39.19	0.00	19.81	48.88	0.00	0.00	37.40	35.00
TRINITY_DN235470_c0_g1	0.00	17.81	0.00	0.00	0.00	0.00	0.00	0.00	14.15	0.00
TRINITY_DN235470_c0_g2	0.00	0.00	0.00	0.00	0.00	10.30	0.00	0.00	33.54	27.27
TRINITY_DN235471_c0_g1	0.00	0.00	0.00	0.00	0.00	0.00	0.00	0.00	0.00	0.00
TRINITY_DN235472_c0_g1	0.00	0.00	0.00	0.00	0.00	0.00	0.00	0.00	0.00	7.48
TRINITY_DN235473_c0_g2	0.00	0.00	7.73	0.00	0.00	0.00	0.00	0.00	0.00	0.00
TRINITY_DN235473_c0_g3	1.36	0.00	0.00	0.00	0.00	0.00	0.00	0.00	0.00	2.48
TRINITY_DN235473_c1_g1	0.00	0.00	0.00	0.00	0.00	0.00	0.00	0.00	0.00	5.23
TRINITY_DN235473_c1_g3	0.00	0.00	0.00	0.00	0.00	0.00	0.00	0.00	0.00	0.00
TRINITY_DN235473_c2_g1	0.00	0.00	0.00	0.00	0.00	0.00	0.00	0.00	0.00	0.00
TRINITY_DN235473_c3_g1	3.22	3.39	0.00	0.00	0.00	1.37	0.00	0.00	6.26	5.86
TRINITY_DN235473_c5_g1	0.00	0.00	0.00	0.00	0.00	7.60	0.00	0.00	0.00	0.00
TRINITY_DN235474_c0_g1	0.00	0.00	0.00	0.00	0.00	0.00	0.00	0.00	0.00	0.00
TRINITY_DN235475_c0_g1	0.00	0.00	0.00	0.00	0.00	0.00	0.00	0.00	0.00	0.00
TRINITY_DN235476_c0_g1	0.00	0.00	0.00	8.88	0.00	0.00	0.00	0.00	34.77	8.37
TRINITY_DN235476_c2_g1	0.00	0.00	0.00	0.00	0.00	0.00	0.00	0.00	0.00	0.00
TRINITY_DN235476_c3_g1	0.00	0.00	0.00	0.00	0.00	0.00	0.00	0.00	0.00	0.00
TRINITY_DN235477_c0_g1	0.00	0.00	0.00	0.00	0.00	0.00	0.00	0.00	0.00	20.49
TRINITY_DN235478_c0_g1	0.00	0.00	0.00	0.00	0.00	0.00	0.00	0.00	0.00	0.00
TRINITY_DN23547_c0_g2	0.00	18.74	0.00	15.35	0.00	15.99	44.48	0.00	25.75	42.18
TRINITY_DN23547_c2_g1	0.00	0.00	0.00	0.00	0.00	0.00	0.00	0.00	8.90	0.00
TRINITY_DN235480_c0_g1	0.00	0.00	0.00	0.00	0.00	0.00	0.00	0.00	0.00	0.00
TRINITY_DN235481_c0_g1	0.00	0.00	0.00	0.00	0.00	0.00	0.00	0.00	0.00	0.00
TRINITY_DN235482_c0_g1	0.00	0.00	0.00	8.60	0.00	7.66	0.00	0.00	0.00	0.00
TRINITY_DN235483_c0_g1	9.04	21.84	0.00	0.00	0.00	0.00	0.00	0.00	0.00	8.33
TRINITY_DN235483_c0_g2	0.00	0.00	0.00	0.00	0.00	0.00	0.00	0.00	0.00	0.00
TRINITY_DN235483_c0_g3	0.00	0.00	0.00	0.00	0.00	0.00	0.00	0.00	0.00	0.00
TRINITY_DN235483_c2_g1	0.00	0.00	0.00	0.00	0.00	0.00	0.00	0.00	0.00	0.00
TRINITY_DN235483_c3_g1	0.00	0.00	0.00	0.00	0.00	0.00	22.07	15.97	16.36	0.00
TRINITY_DN235485_c0_g1	9.65	0.00	0.00	0.00	5.04	4.30	0.00	0.00	4.58	0.00
TRINITY_DN235485_c2_g1	0.00	0.00	0.00	0.00	0.00	0.00	0.00	0.00	0.00	0.00
TRINITY_DN235485_c2_g2	0.00	0.00	0.00	0.00	0.00	0.00	0.00	0.00	0.00	12.56
TRINITY_DN235485_c3_g1	0.00	18.72	0.00	0.00	0.00	13.15	0.00	0.00	14.91	14.13
TRINITY_DN235485_c4_g1	0.00	0.00	0.00	0.00	0.00	0.00	0.00	0.00	0.00	0.00
TRINITY_DN235485_c6_g1	0.00	0.00	0.00	0.00	0.00	0.00	0.00	0.00	0.00	0.00
TRINITY_DN235487_c0_g1	0.00	0.00	0.00	0.00	0.00	0.00	0.00	0.00	0.00	0.00
TRINITY_DN235487_c1_g1	0.00	0.00	3.32	0.00	0.00	0.00	0.00	0.00	0.00	0.00
TRINITY_DN235488_c1_g1	7.63	0.00	0.00	0.00	0.00	0.00	0.00	0.00	0.00	0.00
TRINITY_DN235489_c0_g1	0.00	0.00	0.00	0.00	0.00	0.00	0.00	0.00	0.00	0.00
TRINITY_DN23548_c2_g1	12.49	0.00	0.00	0.00	0.00	0.00	0.00	0.00	0.00	13.91
TRINITY_DN23548_c7_g1	0.00	0.00	0.00	0.00	0.00	0.00	0.00	0.00	0.00	0.00
TRINITY_DN235490_c0_g1	0.00	14.09	0.00	3.77	5.59	4.48	0.00	0.00	15.66	15.81
TRINITY_DN235490_c1_g1	0.00	10.78	4.03	2.03	0.00	0.00	2.36	1.97	19.65	8.04
TRINITY_DN235490_c2_g1	0.00	0.00	0.00	0.00	8.92	0.00	0.00	0.00	8.16	0.00
TRINITY_DN235491_c0_g1	0.00	0.00	0.00	0.00	0.00	0.00	0.00	0.00	8.69	0.00
TRINITY_DN235492_c1_g1	0.00	0.00	0.00	0.00	6.73	0.00	16.37	0.00	12.26	17.83
TRINITY_DN235492_c2_g1	3.26	2.62	0.00	0.00	0.00	0.00	0.00	0.00	0.00	5.70
TRINITY_DN235492_c2_g2	0.00	0.00	0.00	0.00	0.00	0.00	0.00	0.00	0.00	0.00
TRINITY_DN235492_c2_g3	8.75	21.11	4.41	3.36	4.58	3.79	7.55	0.00	9.79	13.15
TRINITY_DN235492_c2_g4	2.22	0.00	1.57	1.58	3.34	0.00	3.62	0.00	1.54	0.00
TRINITY_DN235492_c4_g1	0.00	5.70	0.00	0.00	0.00	0.00	0.00	0.00	0.00	4.58
TRINITY_DN235492_c5_g1	0.00	0.00	0.00	0.00	0.00	0.00	0.00	0.00	0.00	0.00
TRINITY_DN235493_c0_g1	10.15	0.00	0.00	0.00	0.00	3.91	0.00	0.00	4.33	12.49
TRINITY_DN235494_c2_g1	20.06	15.77	0.00	13.14	0.00	5.82	25.48	13.17	57.20	73.82
TRINITY_DN235494_c4_g1	0.00	0.00	0.00	17.12	0.00	15.15	0.00	16.79	0.00	16.23
TRINITY_DN235495_c0_g1	0.00	0.00	0.00	0.00	0.00	0.00	0.00	0.00	9.46	0.00
TRINITY_DN235495_c1_g1	15.66	0.00	0.00	0.00	0.00	0.00	0.00	0.00	0.00	0.00
TRINITY_DN235495_c2_g1	0.00	0.00	0.00	0.00	0.00	0.00	0.00	0.00	0.00	0.00
TRINITY_DN235495_c3_g1	0.00	0.00	0.00	0.00	0.00	0.00	0.00	0.00	0.00	0.00
TRINITY_DN235495_c4_g1	0.00	33.26	0.00	0.00	0.00	0.00	0.00	0.00	13.17	37.56
TRINITY_DN235498_c1_g1	0.00	0.00	0.00	0.00	0.00	0.00	0.00	0.00	7.37	35.56
TRINITY_DN235499_c0_g1	0.00	0.00	0.00	0.00	0.00	0.00	0.00	12.08	12.11	0.00
TRINITY_DN235499_c1_g1	4.33	0.00	0.00	0.00	0.00	0.00	0.00	0.00	4.13	3.96
TRINITY_DN23549_c0_g1	34.05	57.69	34.43	0.00	0.00	52.59	51.60	0.00	19.42	58.27
TRINITY_DN23549_c0_g3	0.00	0.00	0.00	12.59	10.87	2.08	0.00	0.00	4.70	26.49
TRINITY_DN23549_c1_g1	0.00	0.00	0.00	0.00	0.00	0.00	0.00	0.00	0.00	4.40
TRINITY_DN2354_c0_g1	42.15	41.59	33.81	19.03	30.51	1.10	104.14	24.48	75.59	94.80
TRINITY_DN2354_c1_g1	0.00	0.00	0.00	0.00	0.00	0.00	0.00	0.00	0.00	41.99
TRINITY_DN235500_c0_g1	0.00	0.00	0.00	0.00	0.00	0.00	0.00	0.00	0.00	8.93
TRINITY_DN235500_c0_g2	0.00	0.00	0.00	0.00	0.00	0.00	0.00	0.00	0.00	0.00
TRINITY_DN235500_c1_g1	0.00	0.00	0.00	0.00	0.00	8.41	0.00	0.00	9.28	8.93
TRINITY_DN235500_c1_g2	0.00	0.00	0.00	0.00	0.00	0.00	0.00	0.00	0.00	0.00
TRINITY_DN235501_c0_g1	10.75	0.00	0.00	0.00	0.00	9.28	0.00	0.00	0.00	9.85
TRINITY_DN235501_c0_g4	0.00	0.00	0.00	0.00	0.00	0.00	0.00	0.00	0.00	0.00
TRINITY_DN235503_c0_g1	0.00	0.00	0.00	0.00	0.00	0.00	0.00	0.00	0.00	0.00
TRINITY_DN235503_c1_g1	0.00	46.66	0.00	0.00	0.00	8.77	0.00	0.00	0.00	18.64
TRINITY_DN235503_c1_g2	0.00	0.00	0.00	1.75	0.00	0.00	0.00	0.00	0.00	0.00
TRINITY_DN235503_c1_g3	0.00	0.00	0.00	0.00	0.00	0.00	0.00	0.00	0.00	0.00
TRINITY_DN235503_c2_g1	0.00	0.00	0.00	0.00	0.00	0.00	0.00	0.00	0.00	0.00
TRINITY_DN235503_c4_g1	0.00	6.80	0.00	0.00	0.00	3.43	6.72	5.29	16.04	9.31
TRINITY_DN235503_c5_g1	5.63	5.56	2.25	1.14	1.20	1.22	0.00	0.00	9.50	10.42
TRINITY_DN235503_c6_g1	0.00	0.00	0.00	0.00	0.00	0.00	0.00	0.00	4.15	0.00
TRINITY_DN235504_c0_g1	0.00	0.00	0.00	0.00	0.00	0.00	0.00	0.00	0.00	0.00
TRINITY_DN235505_c0_g2	0.00	0.00	0.00	0.00	0.00	0.00	0.00	0.00	0.00	0.00
TRINITY_DN235505_c0_g5	0.00	0.00	0.00	0.00	0.00	0.00	0.00	0.00	0.00	0.00
TRINITY_DN235505_c2_g1	0.00	0.00	19.19	0.00	0.00	0.00	0.00	0.00	18.30	0.00
TRINITY_DN235506_c0_g1	3.05	0.00	3.04	0.00	3.21	0.00	0.00	0.00	2.93	2.78
TRINITY_DN235507_c1_g1	0.00	7.96	0.00	6.62	0.00	0.00	0.00	0.00	0.00	6.21
TRINITY_DN235508_c0_g1	0.00	0.00	0.00	0.00	0.00	0.00	0.00	0.00	0.00	0.00
TRINITY_DN23550_c0_g2	1.17	0.24	1.39	1.90	0.74	0.40	1.29	1.33	1.85	5.83
TRINITY_DN23550_c1_g1	87.55	23.40	39.48	0.00	40.67	0.00	25.48	18.54	82.77	57.32
TRINITY_DN23550_c1_g2	2.12	0.00	2.10	0.00	0.53	0.00	0.00	0.00	0.00	1.92
TRINITY_DN23550_c1_g3	0.00	7.80	0.00	6.51	0.00	0.00	0.00	0.00	12.60	30.50
TRINITY_DN23550_c3_g1	0.00	0.00	0.00	0.00	0.00	0.00	18.81	0.00	0.00	0.00
TRINITY_DN235511_c0_g1	0.00	0.00	0.00	0.00	0.00	0.00	0.00	0.00	0.00	0.00
TRINITY_DN235512_c0_g1	22.19	0.00	45.53	0.00	25.59	11.07	52.02	0.00	23.69	46.46
TRINITY_DN235514_c0_g1	0.00	0.00	0.00	0.00	0.00	0.00	0.00	0.00	0.00	0.00
TRINITY_DN235514_c0_g2	0.00	0.00	10.76	0.00	0.00	0.00	0.00	0.00	0.00	0.00
TRINITY_DN235515_c0_g1	0.00	0.00	0.00	0.00	0.00	0.00	0.00	0.00	0.00	9.03
TRINITY_DN235516_c0_g2	0.00	0.00	0.00	0.00	0.00	0.00	0.00	0.00	0.00	0.00
TRINITY_DN235516_c0_g3	0.00	0.00	0.00	0.00	0.00	0.00	0.00	0.00	0.00	0.00
TRINITY_DN235516_c0_g4	0.00	0.00	0.00	0.00	0.00	0.00	0.00	0.00	0.00	4.53
TRINITY_DN235516_c1_g1	8.70	0.00	0.00	0.00	0.00	0.00	0.00	0.00	0.00	0.00
TRINITY_DN235517_c0_g1	0.00	0.00	0.00	0.00	0.00	0.00	0.00	0.00	0.00	0.00
TRINITY_DN235518_c0_g1	0.00	0.00	0.00	0.00	0.00	0.00	8.29	0.00	0.00	0.00
TRINITY_DN235519_c0_g2	0.00	0.00	0.00	0.00	0.00	0.00	0.00	0.00	0.00	0.00
TRINITY_DN23551_c0_g1	0.00	0.00	0.00	0.00	0.00	16.13	0.00	0.00	27.94	0.00
TRINITY_DN23551_c1_g1	0.00	0.00	0.00	0.00	0.00	0.00	0.00	0.00	0.00	16.54
TRINITY_DN23551_c2_g1	0.00	0.00	0.00	0.00	0.00	0.00	0.00	0.00	0.00	0.00
TRINITY_DN235520_c0_g1	0.00	0.00	0.00	0.00	0.00	0.00	0.00	0.00	0.00	0.00
TRINITY_DN235521_c0_g1	0.00	13.79	0.00	0.00	0.00	10.38	15.08	0.00	0.00	0.00
TRINITY_DN235521_c1_g1	0.00	0.00	0.00	0.00	0.00	0.00	0.00	0.00	0.00	0.00
TRINITY_DN235521_c1_g2	16.09	27.43	0.00	0.00	0.00	0.00	29.31	0.00	0.00	10.31
TRINITY_DN235521_c3_g1	0.00	0.00	0.00	0.00	0.00	0.00	0.00	0.00	0.00	0.00
TRINITY_DN235522_c0_g1	0.00	0.00	0.00	0.00	14.76	0.00	0.00	0.00	0.00	13.00
TRINITY_DN235522_c0_g2	0.00	10.53	0.00	0.00	0.00	0.00	0.00	0.00	0.00	16.08
TRINITY_DN235523_c1_g1	0.00	0.00	0.00	0.00	0.00	0.00	0.00	0.00	0.00	0.00
TRINITY_DN235524_c0_g1	0.00	0.00	0.00	0.00	0.00	0.00	0.00	0.00	0.00	0.00
TRINITY_DN235524_c1_g1	0.00	0.00	0.00	0.00	0.00	0.00	0.00	0.00	0.00	0.00
TRINITY_DN235525_c0_g1	0.00	0.00	0.00	8.10	8.62	0.00	0.00	0.00	0.00	0.00
TRINITY_DN235525_c0_g2	0.00	10.83	0.00	0.00	0.00	1.74	0.00	0.00	1.97	1.05
TRINITY_DN235525_c0_g3	0.00	0.00	0.00	0.00	0.00	0.00	0.00	0.00	0.00	0.00
TRINITY_DN235527_c0_g1	0.00	0.00	0.00	0.00	0.00	0.00	0.00	0.00	0.00	0.00
TRINITY_DN235528_c0_g1	0.00	0.00	0.00	0.00	0.00	0.00	0.00	0.00	0.00	0.00
TRINITY_DN235528_c1_g1	0.00	0.00	0.00	0.00	0.00	0.00	0.00	0.00	0.00	0.00
TRINITY_DN235529_c0_g1	0.00	0.00	0.00	0.00	0.00	0.00	0.00	0.00	0.00	0.00
TRINITY_DN235529_c0_g2	0.00	0.00	0.00	0.00	0.00	0.00	0.00	0.00	0.00	9.20
TRINITY_DN235529_c0_g3	0.00	0.00	0.00	0.00	0.00	0.00	0.00	0.00	0.00	0.00
TRINITY_DN235529_c1_g1	0.00	0.00	4.18	4.12	0.00	0.00	0.00	0.00	0.00	0.00
TRINITY_DN23552_c0_g1	0.00	0.00	1.06	0.00	0.00	0.00	0.00	0.00	0.00	0.00
TRINITY_DN23552_c0_g2	0.00	0.00	0.00	2.11	0.00	0.00	3.54	0.00	0.00	0.00
TRINITY_DN23552_c0_g4	25.04	21.34	11.80	13.56	14.23	16.88	22.07	9.36	59.62	62.14
TRINITY_DN23552_c12_g1	11.41	0.00	0.00	3.77	0.00	0.00	0.00	0.00	14.53	3.47
TRINITY_DN23552_c1_g1	0.00	0.00	0.00	0.00	0.00	0.00	0.00	0.00	0.00	0.00
TRINITY_DN23552_c5_g1	0.00	0.00	0.00	0.00	0.00	0.00	0.00	0.00	0.00	0.00
TRINITY_DN23552_c7_g1	0.00	0.00	0.00	0.00	0.00	0.00	0.00	0.00	0.00	0.00
TRINITY_DN235530_c0_g1	0.00	0.00	0.00	0.00	0.00	0.00	0.00	0.00	0.00	0.00
TRINITY_DN235531_c0_g2	20.31	33.27	39.51	18.51	15.71	15.89	23.00	10.19	52.37	31.36
TRINITY_DN235531_c2_g1	0.00	0.00	0.00	0.00	0.00	0.00	0.00	0.00	0.00	0.00
TRINITY_DN235531_c3_g1	0.00	0.00	3.76	0.00	0.00	0.00	0.00	0.00	1.23	0.00
TRINITY_DN235532_c0_g2	0.00	0.00	0.00	0.00	0.00	0.00	0.00	0.00	0.00	0.00
TRINITY_DN235533_c0_g1	0.00	0.00	0.00	0.00	0.00	0.00	0.00	0.00	0.00	0.00
TRINITY_DN235533_c1_g1	0.00	0.00	0.00	0.00	0.00	0.00	0.00	0.00	0.00	0.00
TRINITY_DN235534_c0_g1	0.00	0.00	0.00	0.00	12.77	0.00	0.00	0.00	0.00	0.00
TRINITY_DN235535_c0_g1	0.00	0.00	0.00	0.00	0.00	0.00	0.00	0.00	0.00	0.00
TRINITY_DN235536_c0_g1	0.00	0.00	0.00	0.00	0.00	0.00	0.00	0.00	15.26	29.49
TRINITY_DN235536_c1_g1	0.00	0.00	0.00	0.00	0.00	0.00	0.00	0.00	0.00	0.00
TRINITY_DN235537_c0_g1	0.00	0.00	3.91	0.00	0.00	0.00	0.00	0.00	0.00	0.00
TRINITY_DN235538_c1_g1	0.00	0.00	0.00	0.00	0.00	0.00	0.00	0.00	12.36	0.00
TRINITY_DN235539_c0_g1	0.00	0.00	0.00	0.00	0.00	0.00	0.00	0.00	0.00	12.75
TRINITY_DN235539_c1_g1	0.00	0.00	0.00	0.00	0.00	0.00	0.00	0.00	0.00	6.94
TRINITY_DN235539_c1_g2	0.00	0.00	0.00	0.00	0.00	0.00	8.86	0.00	0.00	0.00
TRINITY_DN235539_c3_g1	0.00	0.00	0.00	6.29	0.00	0.00	0.00	0.00	0.00	0.00
TRINITY_DN235539_c3_g2	0.00	0.00	0.00	0.00	0.00	0.00	0.00	0.00	0.00	0.00
TRINITY_DN235539_c5_g1	0.00	0.00	0.00	0.00	0.00	0.00	23.07	0.00	8.49	0.00
TRINITY_DN23553_c0_g1	0.00	0.00	0.00	0.00	0.00	0.00	0.00	0.00	0.00	0.00
TRINITY_DN23553_c0_g2	0.00	0.00	0.00	0.00	0.00	0.00	0.00	0.00	0.00	0.00
TRINITY_DN23553_c1_g1	0.00	0.00	0.00	0.00	0.00	0.00	0.00	0.00	18.49	0.00
TRINITY_DN235540_c0_g1	15.95	19.14	0.00	0.00	0.00	0.00	0.00	0.00	0.00	0.00
TRINITY_DN235541_c0_g1	0.00	0.00	0.00	0.00	0.00	0.00	0.00	0.00	0.00	0.00
TRINITY_DN235542_c1_g1	0.00	0.00	0.00	13.87	0.00	0.00	0.00	0.00	0.00	0.00
TRINITY_DN235542_c2_g1	0.00	0.00	0.00	0.00	0.00	0.00	0.00	0.00	0.00	0.00
TRINITY_DN235546_c1_g1	0.00	0.00	0.00	0.00	0.00	0.00	0.00	0.00	0.37	0.00
TRINITY_DN235547_c0_g1	0.00	0.00	0.00	0.00	0.00	0.00	0.00	0.00	5.84	2.78
TRINITY_DN235547_c0_g2	0.00	0.00	0.00	8.54	0.00	0.00	0.00	0.00	0.00	0.00
TRINITY_DN235547_c1_g1	0.00	24.40	20.32	0.00	0.00	0.00	0.00	0.00	0.00	45.98
TRINITY_DN235547_c2_g1	0.00	0.00	0.00	0.00	0.00	15.02	0.00	0.00	0.00	16.06
TRINITY_DN235548_c0_g1	0.00	0.00	0.00	0.00	0.00	0.00	0.00	0.00	0.00	0.00
TRINITY_DN235548_c1_g1	0.00	0.00	0.00	0.00	0.00	0.00	0.00	0.00	0.00	0.00
TRINITY_DN235549_c0_g1	0.00	0.00	0.00	0.00	0.00	0.00	0.00	0.00	12.98	0.00
TRINITY_DN23554_c0_g1	0.35	0.36	0.00	0.00	0.00	0.00	0.00	0.00	1.04	1.60
TRINITY_DN23554_c0_g3	0.00	0.00	0.00	0.00	0.00	0.00	0.00	0.00	0.00	9.03
TRINITY_DN23554_c1_g2	5.77	45.13	14.51	0.00	6.02	0.00	0.00	2.84	0.00	26.48
TRINITY_DN23554_c2_g1	0.00	0.00	0.00	0.00	0.00	0.00	0.00	0.00	0.00	0.00
TRINITY_DN23554_c2_g2	4.63	5.34	0.00	3.87	2.71	3.27	7.86	0.00	3.39	13.98
TRINITY_DN23554_c3_g1	0.00	0.00	9.55	0.00	0.00	8.16	0.00	0.00	0.00	8.65
TRINITY_DN23554_c4_g1	0.00	0.00	0.00	0.00	0.00	0.00	0.00	0.00	0.00	0.00
TRINITY_DN23554_c5_g1	4.74	0.00	0.00	4.67	0.00	0.00	0.00	0.00	0.00	0.00
TRINITY_DN23554_c7_g1	0.00	0.00	0.00	0.00	0.00	0.00	0.00	0.00	17.14	16.06
TRINITY_DN23554_c8_g1	0.00	0.00	0.00	0.00	0.00	0.00	0.00	0.00	0.00	0.00
TRINITY_DN235552_c0_g1	0.00	0.00	0.00	0.00	0.00	0.00	0.00	0.00	0.00	0.00
TRINITY_DN235552_c1_g1	0.00	0.00	0.00	0.00	0.00	0.00	0.00	0.00	0.00	0.00
TRINITY_DN235553_c0_g1	0.00	0.00	0.00	0.00	0.00	0.00	0.00	0.00	0.00	0.00
TRINITY_DN235553_c1_g1	0.00	0.00	0.00	0.00	0.00	3.22	0.00	0.00	0.00	0.00
TRINITY_DN235554_c0_g1	0.00	18.33	0.00	0.00	0.00	0.00	0.00	0.00	0.00	0.00
TRINITY_DN235556_c0_g1	0.00	0.00	0.00	0.00	0.00	0.00	0.00	0.00	0.00	0.00
TRINITY_DN235556_c1_g1	0.00	0.00	0.00	0.00	0.00	0.00	12.32	0.00	4.71	9.09
TRINITY_DN235556_c2_g1	0.00	0.00	0.00	17.97	0.00	0.00	0.00	0.00	0.00	0.00
TRINITY_DN235556_c3_g1	0.00	0.00	0.00	0.00	0.00	0.00	0.00	0.00	0.00	0.00
TRINITY_DN235557_c0_g1	0.00	11.40	0.00	0.00	0.00	0.00	0.00	0.00	0.00	0.00
TRINITY_DN235559_c0_g1	0.00	0.00	0.00	0.00	0.00	0.00	0.00	0.00	5.35	0.00
TRINITY_DN23555_c0_g1	22.25	0.00	4.90	3.30	1.74	3.94	0.00	0.00	2.06	4.21
TRINITY_DN23555_c0_g2	5.33	0.00	0.00	0.00	0.00	0.00	0.00	0.00	0.00	0.00
TRINITY_DN235560_c2_g1	0.00	0.00	0.00	0.00	0.00	0.00	0.00	0.00	19.32	36.03
TRINITY_DN235561_c0_g1	0.00	4.75	0.00	0.00	0.00	0.00	0.00	0.00	4.02	3.86
TRINITY_DN235562_c0_g1	0.00	0.00	0.00	0.00	0.00	0.00	0.00	0.00	0.00	0.00
TRINITY_DN235563_c0_g1	0.00	9.67	0.00	0.00	8.40	0.00	9.81	7.92	7.30	51.07
TRINITY_DN235563_c2_g1	0.00	0.00	0.00	0.00	22.02	0.00	0.00	0.00	0.00	0.00
TRINITY_DN235563_c5_g1	0.00	0.00	0.00	0.00	0.00	0.00	0.00	0.00	0.00	0.00
TRINITY_DN235564_c0_g1	0.00	21.35	0.00	0.00	0.00	0.00	0.00	0.00	0.00	0.00
TRINITY_DN235564_c1_g1	0.00	0.00	0.00	0.00	0.00	0.00	0.00	0.00	0.00	29.46
TRINITY_DN235564_c1_g2	0.00	0.00	0.00	0.00	0.00	0.00	0.00	0.00	0.00	0.00
TRINITY_DN235564_c2_g1	0.00	0.00	0.00	0.00	0.00	0.00	0.00	0.00	0.00	0.00
TRINITY_DN235565_c0_g1	7.40	0.00	0.00	0.00	0.00	0.00	0.00	0.00	14.12	17.82
TRINITY_DN235565_c1_g1	0.00	0.00	0.00	0.00	0.00	0.00	0.00	0.00	0.00	0.00
TRINITY_DN235565_c1_g2	0.00	0.00	0.00	0.00	0.00	0.00	0.00	0.00	0.00	0.00
TRINITY_DN235565_c1_g3	0.00	0.00	0.00	0.00	0.00	0.00	0.00	0.00	0.00	0.00
TRINITY_DN235565_c3_g1	0.00	0.00	0.00	0.00	0.00	0.00	0.00	0.00	0.00	0.00
TRINITY_DN235565_c4_g1	0.00	0.00	0.00	0.00	0.00	0.00	0.00	0.00	0.00	0.00
TRINITY_DN235565_c7_g1	0.00	0.00	0.00	0.00	0.00	0.00	0.00	17.67	0.00	0.00
TRINITY_DN235565_c9_g1	0.00	0.00	0.00	0.00	0.00	0.00	0.00	0.00	0.00	0.00
TRINITY_DN235566_c0_g1	10.26	5.86	4.63	10.08	3.08	0.00	0.00	0.00	0.00	9.39
TRINITY_DN235567_c0_g1	0.00	0.00	0.00	0.00	6.59	5.50	0.00	0.00	11.99	0.00
TRINITY_DN235567_c0_g2	0.00	0.00	0.00	0.00	0.00	0.00	0.00	0.00	0.00	0.00
TRINITY_DN235567_c0_g3	0.00	0.00	0.00	0.00	0.00	0.00	0.00	0.00	0.00	0.00
TRINITY_DN235567_c1_g1	0.00	0.00	0.00	0.00	0.00	0.00	0.00	0.00	0.00	0.00
TRINITY_DN235568_c0_g1	0.00	0.00	0.00	0.00	0.00	0.00	0.00	0.00	0.00	0.00
TRINITY_DN235569_c1_g1	0.00	0.00	0.00	0.00	0.00	0.00	0.00	0.00	0.00	16.85
TRINITY_DN23556_c0_g1	19.24	46.79	21.14	35.91	22.32	20.10	35.67	13.16	71.86	87.88
TRINITY_DN23556_c0_g2	52.56	36.88	30.04	33.72	12.98	13.15	38.02	20.93	77.31	95.03
TRINITY_DN23556_c0_g3	0.00	0.00	0.00	0.00	0.00	0.00	0.00	0.00	0.00	0.00
TRINITY_DN23556_c0_g4	0.00	0.00	0.00	0.00	0.00	0.00	0.00	0.00	3.01	0.00
TRINITY_DN23556_c10_g1	0.00	0.00	0.00	0.00	0.00	0.00	0.00	0.00	0.00	0.00
TRINITY_DN23556_c13_g1	0.00	0.00	0.00	0.00	0.00	0.00	0.00	0.00	0.00	18.39
TRINITY_DN23556_c14_g1	0.00	0.00	0.00	0.00	0.00	0.00	0.00	0.00	0.00	0.00
TRINITY_DN23556_c3_g1	18.24	31.90	26.56	0.00	14.21	14.29	29.22	17.45	26.27	49.01
TRINITY_DN23556_c3_g2	0.00	0.00	0.00	0.00	0.00	0.00	0.00	0.00	0.00	0.00
TRINITY_DN23556_c4_g1	85.27	45.85	9.84	81.03	35.39	37.14	80.01	28.64	92.15	143.57
TRINITY_DN23556_c5_g1	0.00	0.00	0.00	0.00	0.00	0.00	0.00	0.00	0.00	0.00
TRINITY_DN23556_c6_g2	0.00	17.12	0.00	0.00	14.64	0.00	0.00	13.44	0.00	25.83
TRINITY_DN23556_c7_g1	0.00	0.00	0.00	0.00	0.00	0.00	0.00	0.00	0.00	0.00
TRINITY_DN23556_c8_g1	4.48	2.40	0.00	4.48	2.36	1.91	5.24	0.00	4.33	30.57
TRINITY_DN23556_c9_g1	0.00	0.00	0.00	0.00	0.00	0.00	0.00	0.00	0.00	0.00
TRINITY_DN235570_c0_g1	0.00	0.00	0.00	2.37	0.00	0.00	0.00	0.00	0.00	2.16
TRINITY_DN235572_c0_g2	0.00	0.00	0.00	0.00	0.00	0.00	31.68	0.00	0.00	11.09
TRINITY_DN235572_c3_g1	0.00	0.00	0.00	0.00	0.00	0.00	0.00	0.00	6.02	0.00
TRINITY_DN235573_c0_g2	0.00	0.00	0.00	0.00	5.58	0.00	0.00	0.00	0.00	0.00
TRINITY_DN235575_c0_g1	0.00	0.00	18.49	0.00	0.00	0.00	0.00	0.00	0.00	16.54
TRINITY_DN235577_c0_g1	0.00	0.00	0.00	13.48	0.00	0.00	0.00	0.00	0.00	12.71
TRINITY_DN235578_c1_g1	7.18	2.57	0.00	0.00	0.00	0.00	0.00	0.00	2.31	10.88
TRINITY_DN235578_c2_g1	0.00	0.00	0.00	0.00	0.00	0.00	0.00	0.00	0.00	0.00
TRINITY_DN23557_c0_g1	0.00	0.00	0.00	0.00	0.00	0.00	0.00	0.00	0.00	0.00
TRINITY_DN23557_c1_g1	0.00	0.00	0.00	0.00	0.00	0.00	19.28	0.00	14.65	30.14
TRINITY_DN23557_c4_g1	0.00	0.00	0.00	0.00	0.00	0.00	0.00	0.00	14.78	0.00
TRINITY_DN23557_c6_g1	0.00	5.12	0.00	0.00	0.00	0.00	0.00	0.00	0.00	8.30
TRINITY_DN235580_c0_g1	0.00	0.00	0.00	0.00	0.00	0.00	0.00	0.00	0.00	0.00
TRINITY_DN235580_c1_g1	0.00	0.00	0.00	0.00	0.00	4.25	0.00	0.00	0.00	0.00
TRINITY_DN235580_c2_g1	0.00	0.00	0.00	0.00	0.00	0.00	0.00	0.00	3.39	5.06
TRINITY_DN235583_c0_g1	0.00	0.00	0.00	0.00	0.00	0.00	0.00	0.00	0.00	7.94
TRINITY_DN235584_c0_g1	0.00	2.73	0.66	0.00	0.00	0.00	3.71	1.28	1.67	2.38
TRINITY_DN235585_c1_g1	0.00	11.90	0.00	7.11	0.00	0.00	0.00	0.00	10.29	6.73
TRINITY_DN235585_c4_g1	0.00	0.00	0.00	0.00	0.00	0.00	0.00	0.00	12.48	37.98
TRINITY_DN235585_c5_g1	0.00	0.00	0.00	0.00	0.00	0.00	0.00	0.00	0.00	0.00
TRINITY_DN235585_c6_g1	0.00	0.00	0.00	13.87	0.00	0.00	0.00	0.00	0.00	26.20
TRINITY_DN235585_c7_g1	0.00	0.00	0.00	0.00	0.00	0.00	0.00	0.00	0.00	0.00
TRINITY_DN235588_c0_g1	0.00	10.59	0.00	0.00	0.00	0.00	0.00	4.59	0.00	0.00
TRINITY_DN235589_c0_g1	1.04	0.00	1.03	9.09	1.10	0.00	0.00	0.00	3.06	0.95
TRINITY_DN23558_c0_g1	0.00	0.00	0.00	0.00	0.00	0.00	0.00	0.00	12.02	0.00
TRINITY_DN23558_c0_g2	0.00	0.00	0.00	0.00	0.00	0.00	0.00	0.00	0.00	0.00
TRINITY_DN23558_c0_g3	0.00	0.00	0.00	0.00	10.87	0.00	0.00	0.00	10.00	0.00
TRINITY_DN23558_c2_g1	0.00	0.00	0.00	0.00	0.00	0.00	0.00	0.00	0.00	0.00
TRINITY_DN235591_c0_g1	0.00	0.00	0.00	0.00	0.00	0.00	0.00	13.11	6.33	0.00
TRINITY_DN235592_c0_g1	0.00	5.00	0.00	0.00	0.00	0.00	5.47	0.00	12.65	4.05
TRINITY_DN235592_c0_g2	0.00	0.00	0.00	0.00	0.00	0.00	0.00	0.00	0.00	0.00
TRINITY_DN235593_c0_g1	0.00	0.00	0.00	0.00	0.00	0.00	12.00	0.00	0.00	0.00
TRINITY_DN235593_c0_g2	0.00	0.00	0.00	0.00	0.00	13.25	0.00	0.00	0.00	0.00
TRINITY_DN235593_c0_g3	0.00	0.00	0.00	0.00	0.00	0.00	0.00	0.00	0.00	0.00
TRINITY_DN235595_c0_g1	0.00	0.00	13.75	0.00	0.00	0.00	0.00	0.00	0.00	0.00
TRINITY_DN235597_c0_g1	0.00	6.05	0.00	0.00	0.00	0.00	0.00	0.00	0.00	3.90
TRINITY_DN235597_c1_g1	2.91	0.00	0.00	0.00	3.06	0.00	0.00	0.00	0.00	7.95
TRINITY_DN235597_c1_g3	0.00	0.00	0.00	0.00	0.00	0.00	0.00	0.00	0.00	0.00
TRINITY_DN235597_c2_g1	0.00	0.00	0.00	0.00	0.00	0.00	0.00	0.00	0.00	0.00
TRINITY_DN235597_c4_g1	0.00	0.00	0.00	0.00	0.00	0.00	15.09	0.00	0.00	0.00
TRINITY_DN235599_c0_g1	0.00	0.00	0.00	0.00	0.00	0.00	0.00	0.00	0.00	0.00
TRINITY_DN23559_c0_g1	0.00	0.00	0.00	0.00	0.00	0.00	0.00	0.00	1.95	0.00
TRINITY_DN23559_c0_g2	3.02	3.13	4.99	1.01	0.00	0.86	0.00	1.94	0.00	3.66
TRINITY_DN2355_c0_g1	20.38	19.92	18.89	1.80	4.08	8.79	17.52	2.50	42.76	70.88
TRINITY_DN2355_c1_g1	18.14	4.17	3.75	0.00	0.00	0.00	9.11	0.00	8.45	14.65
TRINITY_DN2355_c21_g1	11.99	3.61	5.37	0.00	1.84	0.00	0.00	3.37	14.93	0.00
TRINITY_DN2355_c22_g1	0.00	0.00	0.00	0.00	0.00	0.00	0.00	0.00	0.00	0.00
TRINITY_DN2355_c2_g1	0.00	0.00	0.00	0.00	0.00	0.00	0.00	0.00	0.00	0.00
TRINITY_DN2355_c3_g1	0.00	17.24	0.00	0.00	0.00	0.00	0.00	0.00	0.00	13.00
TRINITY_DN2355_c6_g1	4.66	0.00	0.00	0.00	4.87	0.00	0.00	0.00	4.43	4.26
TRINITY_DN2355_c6_g2	0.00	0.00	0.00	0.00	0.00	0.00	0.00	0.00	0.00	0.00
TRINITY_DN235600_c0_g1	0.00	0.00	0.00	0.00	0.00	6.04	0.00	0.00	0.00	17.57
TRINITY_DN235600_c0_g2	0.00	4.60	0.00	0.00	0.00	0.00	0.00	0.00	0.00	9.79
TRINITY_DN235600_c3_g1	0.00	0.00	0.00	0.00	0.00	0.00	0.00	0.00	0.00	0.00
TRINITY_DN235602_c0_g1	0.00	0.00	0.00	0.00	0.00	0.00	0.00	0.00	0.00	0.00
TRINITY_DN235602_c1_g1	0.00	0.00	0.00	0.00	0.00	0.00	0.00	0.00	0.00	0.00
TRINITY_DN235605_c0_g1	7.99	47.83	0.00	0.00	13.95	0.00	0.00	0.00	15.23	29.35
TRINITY_DN235605_c1_g1	4.69	0.00	1.55	0.00	0.00	2.66	0.00	0.00	6.08	11.36
TRINITY_DN235605_c1_g2	1.13	0.82	2.73	2.05	1.76	0.00	6.31	1.63	4.90	6.08
TRINITY_DN235605_c1_g3	2.55	2.75	1.77	0.00	2.54	2.18	0.00	0.00	4.79	5.89
TRINITY_DN235605_c1_g4	0.00	0.00	0.00	0.00	0.00	0.00	0.00	0.00	0.00	0.00
TRINITY_DN235605_c2_g1	0.00	0.00	0.00	0.00	0.00	0.00	0.00	0.00	0.00	0.00
TRINITY_DN235605_c2_g2	0.00	0.00	20.19	0.00	0.00	0.00	0.00	0.00	0.00	9.14
TRINITY_DN235605_c5_g1	0.00	0.00	0.00	0.00	0.00	0.00	0.00	0.00	0.00	0.00
TRINITY_DN235605_c7_g1	0.00	0.00	0.00	0.00	0.00	0.00	0.00	0.00	0.00	0.00
TRINITY_DN235606_c0_g1	0.00	0.00	4.42	0.00	0.00	0.00	0.00	0.00	0.00	0.00
TRINITY_DN235607_c0_g1	0.00	0.00	0.00	0.00	0.00	0.00	0.00	0.00	0.00	0.00
TRINITY_DN235608_c1_g1	0.00	0.00	0.00	0.00	0.00	0.00	0.00	0.00	0.00	0.00
TRINITY_DN23560_c0_g1	0.00	16.06	6.16	0.00	0.00	0.00	0.00	0.00	3.66	4.58
TRINITY_DN23560_c0_g2	6.62	0.00	0.00	7.49	5.32	0.00	0.00	0.00	0.00	6.07
TRINITY_DN235610_c0_g1	8.28	4.65	0.00	0.00	0.00	0.00	0.00	0.00	0.00	0.00
TRINITY_DN235611_c0_g1	0.00	0.00	0.00	0.00	0.00	0.00	0.00	0.00	0.00	0.00
TRINITY_DN235614_c1_g1	0.00	0.00	0.00	0.00	0.00	0.00	0.00	0.00	0.00	0.00
TRINITY_DN235614_c2_g1	0.00	0.00	0.00	0.00	0.00	0.00	0.00	0.00	0.00	0.00
TRINITY_DN235614_c2_g2	0.00	0.00	0.00	0.00	0.00	0.00	0.00	0.00	0.00	0.75
TRINITY_DN235614_c3_g1	0.00	2.54	0.00	2.37	2.50	0.00	0.00	4.61	4.57	2.16
TRINITY_DN235616_c0_g1	0.00	3.84	0.00	0.00	0.00	3.25	0.00	0.00	0.00	0.00
TRINITY_DN235616_c1_g1	0.00	0.00	0.00	0.00	0.00	0.00	0.00	0.00	14.03	0.00
TRINITY_DN235617_c1_g1	0.00	0.00	0.00	0.00	0.00	0.00	0.00	0.00	0.00	0.00
TRINITY_DN235617_c2_g1	0.00	0.00	8.10	0.00	0.00	0.00	10.26	0.00	7.62	7.34
TRINITY_DN235618_c0_g1	0.00	0.00	0.00	0.00	0.00	16.47	0.00	0.00	0.00	0.00
TRINITY_DN235618_c0_g3	0.00	0.00	0.00	0.00	0.00	0.00	0.00	0.00	13.01	0.00
TRINITY_DN235619_c0_g1	0.00	0.00	0.00	0.00	0.00	0.00	0.00	0.00	0.00	0.00
TRINITY_DN23561_c0_g1	0.00	0.00	0.00	0.00	0.00	0.00	0.00	0.00	0.00	0.00
TRINITY_DN23561_c1_g1	1.46	2.47	0.00	0.00	0.00	6.07	0.00	0.00	4.31	4.32
TRINITY_DN23561_c2_g1	4.93	0.00	0.00	0.00	0.00	0.00	0.00	0.00	7.85	0.00
TRINITY_DN235620_c0_g2	0.00	0.00	0.00	0.00	0.00	0.00	7.88	0.00	11.85	0.00
TRINITY_DN235622_c0_g1	0.00	0.00	0.00	0.00	0.00	0.00	0.00	0.00	8.30	8.00
TRINITY_DN235622_c2_g1	0.00	0.00	0.00	0.00	0.00	0.00	0.00	0.00	14.39	0.00
TRINITY_DN235622_c3_g1	0.00	0.00	0.00	0.00	0.00	0.00	0.00	0.00	0.00	0.00
TRINITY_DN235623_c1_g1	0.00	1.29	0.00	0.00	0.00	0.00	1.40	0.00	0.00	0.00
TRINITY_DN235624_c0_g1	0.00	0.00	0.00	0.00	0.00	0.00	0.00	0.00	0.00	0.00
TRINITY_DN235625_c0_g1	2.47	1.29	0.00	0.00	1.31	0.00	1.40	0.00	0.00	6.39
TRINITY_DN235626_c0_g1	0.00	0.00	0.00	0.00	0.00	0.00	0.00	0.00	0.00	0.00
TRINITY_DN235627_c0_g1	0.00	0.00	14.63	0.00	0.00	0.00	0.00	0.00	0.00	0.00
TRINITY_DN235627_c0_g3	0.00	0.00	0.00	0.00	0.00	0.00	0.00	0.00	6.69	0.00
TRINITY_DN235627_c1_g1	0.00	0.00	0.00	0.00	0.00	0.00	0.00	0.00	0.00	0.00
TRINITY_DN235627_c2_g1	0.00	0.00	0.00	0.00	0.00	0.00	0.00	0.00	0.00	0.00
TRINITY_DN235627_c3_g1	0.00	0.00	0.00	0.00	0.00	0.00	31.68	0.00	11.87	0.00
TRINITY_DN235627_c4_g1	0.00	0.00	0.00	0.00	0.00	0.00	0.00	0.00	0.00	0.00
TRINITY_DN235628_c0_g1	0.00	0.00	0.00	0.00	0.00	0.00	0.00	0.00	0.00	0.00
TRINITY_DN235629_c0_g1	0.00	2.57	2.38	0.00	0.00	0.00	0.00	0.00	2.31	2.18
TRINITY_DN23562_c0_g1	189.37	172.98	157.15	129.76	71.15	71.84	288.88	90.72	425.25	310.28
TRINITY_DN23562_c0_g2	155.44	107.68	89.93	112.06	91.69	54.36	183.95	56.94	156.76	315.64
TRINITY_DN23562_c10_g1	0.00	0.00	0.00	0.00	0.00	0.00	22.19	0.00	0.00	0.00
TRINITY_DN23562_c1_g2	21.46	46.20	23.94	25.60	12.22	13.87	27.46	6.47	85.07	75.36
TRINITY_DN235630_c0_g1	0.00	0.00	11.66	0.00	0.00	0.00	0.00	0.00	0.00	8.01
TRINITY_DN235630_c0_g2	0.00	0.00	0.00	0.00	6.10	0.00	0.00	0.00	0.00	5.36
TRINITY_DN235630_c0_g3	0.00	0.00	0.00	0.00	0.00	0.00	0.00	0.00	0.00	0.00
TRINITY_DN235630_c2_g1	0.00	0.00	0.00	0.00	0.00	0.00	0.00	0.00	6.17	0.00
TRINITY_DN235630_c3_g1	0.00	0.00	0.00	0.00	0.00	0.00	0.00	0.00	0.00	0.00
TRINITY_DN235632_c0_g1	0.00	0.00	0.00	0.00	0.00	0.00	0.00	0.00	0.00	0.00
TRINITY_DN235632_c1_g1	0.00	0.00	0.00	0.00	0.00	0.00	0.00	0.00	0.00	0.00
TRINITY_DN235633_c0_g1	0.00	0.00	0.00	0.00	0.00	0.00	0.00	0.00	0.00	0.00
TRINITY_DN235633_c1_g1	0.00	0.00	0.00	0.00	0.00	0.00	0.00	0.00	0.00	13.87
TRINITY_DN235635_c1_g1	0.00	0.00	0.00	0.00	0.00	0.00	9.08	0.00	0.00	0.00
TRINITY_DN235635_c3_g1	4.61	0.00	0.00	0.00	0.00	7.94	0.00	0.00	0.00	0.00
TRINITY_DN235636_c0_g1	0.00	0.00	14.52	0.00	0.00	4.15	0.00	0.00	0.00	0.00
TRINITY_DN235636_c1_g1	0.00	15.68	0.00	0.00	0.00	0.00	0.00	0.00	0.00	0.00
TRINITY_DN235636_c2_g2	0.00	0.00	0.00	0.00	0.00	0.00	0.00	0.00	0.00	0.00
TRINITY_DN235637_c0_g1	0.00	0.00	0.00	0.00	0.00	0.00	0.00	0.00	0.00	0.00
TRINITY_DN235638_c0_g1	0.00	0.00	0.00	0.00	0.00	0.00	0.00	0.00	0.00	8.00
TRINITY_DN235639_c2_g1	0.00	0.00	15.15	0.00	0.00	0.00	0.00	0.00	0.00	9.69
TRINITY_DN23563_c0_g1	0.00	19.93	0.00	0.00	0.00	0.00	0.00	0.00	0.00	0.00
TRINITY_DN23563_c1_g1	5.25	5.47	2.60	0.00	2.78	2.23	8.95	2.53	1.28	10.73
TRINITY_DN23563_c1_g2	0.00	0.05	6.30	26.82	10.88	14.08	32.31	0.00	15.54	69.45
TRINITY_DN23563_c1_g4	0.00	0.00	0.00	0.00	0.00	0.00	0.00	0.00	0.00	4.34
TRINITY_DN235640_c1_g1	0.00	0.00	0.00	0.00	0.00	0.00	0.00	0.00	0.00	0.00
TRINITY_DN235641_c1_g1	0.00	7.49	0.00	0.00	0.00	0.00	8.21	6.66	0.00	6.21
TRINITY_DN235642_c0_g1	0.00	0.00	0.00	0.00	0.00	0.00	0.00	0.00	0.00	0.00
TRINITY_DN235643_c0_g1	0.00	0.00	0.00	0.00	0.00	0.00	0.00	0.00	0.00	23.87
TRINITY_DN235644_c0_g1	0.00	1.54	0.00	0.00	0.00	0.00	0.00	0.00	1.43	0.00
TRINITY_DN235644_c1_g1	0.00	0.00	0.00	0.00	0.00	0.00	0.00	0.00	0.00	19.22
TRINITY_DN235645_c0_g1	0.00	0.00	0.00	0.00	0.00	0.00	0.00	0.00	0.00	8.96
TRINITY_DN235645_c1_g1	0.00	0.00	0.00	0.00	8.40	0.00	20.75	0.00	0.00	14.83
TRINITY_DN235646_c0_g1	0.00	0.00	0.00	0.00	0.00	0.00	0.00	0.00	0.00	0.00
TRINITY_DN235646_c1_g1	0.00	0.00	0.00	0.00	0.00	0.00	0.00	0.00	0.00	0.00
TRINITY_DN235647_c0_g1	0.00	0.00	0.00	0.00	0.00	0.00	0.00	0.00	0.00	5.95
TRINITY_DN235647_c0_g2	0.00	0.00	0.00	0.00	8.49	0.00	0.00	0.00	0.00	2.49
TRINITY_DN23564_c0_g1	7.26	13.81	1.44	2.56	0.00	2.47	9.08	0.00	14.52	16.73
TRINITY_DN23564_c2_g1	5.55	0.00	0.00	0.00	0.00	0.00	0.00	0.00	0.00	0.00
TRINITY_DN235650_c0_g1	0.00	0.00	0.00	0.00	0.00	0.00	24.40	0.00	0.00	0.00
TRINITY_DN235651_c1_g1	0.00	0.00	0.00	0.00	0.00	0.00	0.00	0.00	0.00	0.00
TRINITY_DN235652_c0_g1	0.00	4.75	0.00	0.00	0.00	0.00	0.00	0.00	0.00	15.40
TRINITY_DN235652_c0_g2	0.00	0.00	0.00	0.00	0.00	0.00	0.00	0.00	0.00	0.00
TRINITY_DN235653_c0_g1	12.76	0.00	0.00	0.00	0.00	0.00	0.00	12.24	0.00	0.00
TRINITY_DN235653_c0_g2	0.00	0.00	0.00	0.00	0.00	0.00	0.00	9.84	0.00	0.00
TRINITY_DN235653_c0_g4	0.00	0.00	0.00	0.00	0.00	12.43	0.00	0.00	0.00	0.00
TRINITY_DN235654_c0_g3	0.00	44.49	0.00	0.00	0.00	0.00	48.37	0.00	0.00	0.00
TRINITY_DN235654_c1_g1	0.00	0.00	0.00	0.00	0.00	0.00	0.00	0.00	0.00	0.00
TRINITY_DN235654_c1_g2	0.00	0.00	0.00	0.00	12.15	0.00	0.00	0.00	0.00	0.00
TRINITY_DN235654_c1_g3	0.00	0.00	0.00	0.00	0.00	0.00	0.00	0.00	0.00	3.74
TRINITY_DN235654_c2_g1	0.00	0.00	0.47	0.48	0.00	0.00	0.00	0.00	0.47	0.00
TRINITY_DN235654_c5_g1	0.00	0.00	0.00	0.00	0.00	0.00	0.00	0.00	0.00	0.00
TRINITY_DN235654_c6_g1	0.00	0.00	0.00	0.00	0.00	4.80	0.00	0.00	5.27	0.00
TRINITY_DN235654_c7_g1	0.00	0.00	19.94	0.00	0.00	0.00	12.76	0.00	0.00	0.00
TRINITY_DN235654_c9_g1	0.00	0.00	0.00	0.00	0.00	0.00	0.00	0.00	18.90	0.00
TRINITY_DN235655_c12_g1	0.00	0.00	0.00	0.00	0.00	0.00	0.00	0.00	0.00	12.05
TRINITY_DN235655_c14_g1	0.00	0.00	0.00	0.00	0.00	0.00	0.00	0.00	0.00	3.63
TRINITY_DN235655_c18_g1	0.00	0.00	0.00	0.00	0.00	0.00	0.00	0.00	0.00	0.00
TRINITY_DN235655_c2_g1	0.00	0.00	0.00	0.00	0.00	0.00	0.00	0.00	0.00	0.00
TRINITY_DN235655_c2_g2	0.00	18.41	0.00	14.67	0.00	0.00	0.00	0.00	14.65	13.87
TRINITY_DN235655_c3_g1	19.92	0.00	0.00	0.00	0.00	0.00	25.48	0.00	19.32	0.00
TRINITY_DN235655_c5_g1	2.34	0.00	0.00	4.67	0.00	0.00	0.00	0.00	0.00	2.49
TRINITY_DN235655_c6_g1	0.00	0.00	0.00	0.00	4.38	0.00	0.00	0.00	0.00	0.00
TRINITY_DN235655_c7_g1	0.00	0.00	0.00	0.00	0.00	0.00	0.00	0.00	0.00	0.00
TRINITY_DN235655_c9_g1	15.66	0.00	0.00	0.00	0.00	0.00	0.00	0.00	0.00	0.00
TRINITY_DN235656_c0_g1	0.00	0.00	0.00	0.00	0.00	0.00	0.00	0.00	0.00	0.00
TRINITY_DN235656_c0_g2	0.00	0.00	0.00	0.00	0.00	0.00	0.00	0.00	0.00	0.00
TRINITY_DN235659_c0_g1	0.00	0.00	3.22	0.00	0.00	0.00	0.00	0.00	0.00	0.00
TRINITY_DN23565_c0_g1	11.80	15.16	17.91	10.22	9.96	12.64	10.51	4.17	20.58	28.64
TRINITY_DN23565_c1_g1	0.00	0.00	11.50	0.00	0.00	0.00	0.00	0.00	0.00	0.00
TRINITY_DN23565_c3_g1	8.97	14.37	0.00	4.48	4.73	0.00	7.86	0.00	8.67	36.69
TRINITY_DN23565_c6_g1	0.00	8.00	0.00	0.00	0.00	0.00	0.00	0.00	12.60	0.00
TRINITY_DN235660_c0_g1	0.00	0.00	0.00	0.00	0.00	0.00	0.00	0.00	0.00	0.00
TRINITY_DN235660_c1_g1	0.00	0.00	0.00	0.00	0.00	0.00	0.00	0.00	0.00	36.03
TRINITY_DN235661_c0_g1	0.00	0.00	0.00	0.00	0.00	21.74	0.00	0.00	0.00	0.00
TRINITY_DN235662_c0_g1	0.00	0.00	0.00	0.00	0.00	0.00	0.00	0.00	0.00	0.00
TRINITY_DN235663_c0_g1	0.00	0.00	0.00	0.00	3.94	0.00	0.00	0.00	0.00	20.60
TRINITY_DN235665_c0_g1	0.00	0.00	0.00	0.00	0.00	0.00	0.00	0.00	0.00	12.62
TRINITY_DN235665_c1_g1	0.00	0.00	0.00	0.00	0.00	0.00	0.00	0.00	0.00	0.00
TRINITY_DN235666_c0_g3	0.00	14.80	0.00	0.00	0.00	0.00	0.00	0.00	0.00	11.09
TRINITY_DN235666_c0_g4	0.00	0.00	0.00	0.00	0.00	0.00	0.00	0.00	0.00	0.00
TRINITY_DN235667_c0_g1	2.34	0.80	1.54	0.90	1.65	0.66	1.63	0.00	3.04	4.01
TRINITY_DN235667_c0_g2	0.00	11.61	0.00	0.00	0.00	0.00	0.00	0.00	0.00	0.00
TRINITY_DN235667_c3_g1	0.00	0.00	0.00	0.00	0.00	0.00	0.00	0.00	0.00	32.76
TRINITY_DN235667_c4_g1	0.00	0.00	0.00	0.00	0.00	0.00	0.00	0.00	0.00	0.00
TRINITY_DN235669_c0_g1	0.00	0.00	0.00	0.00	0.00	0.00	0.00	6.09	5.87	11.38
TRINITY_DN23566_c0_g1	4.66	4.37	0.00	7.75	0.00	2.21	0.00	2.52	10.98	2.36
TRINITY_DN23566_c1_g2	0.00	0.00	0.00	0.00	0.00	0.00	3.95	0.00	0.00	5.98
TRINITY_DN23566_c1_g3	0.00	0.00	0.00	0.00	0.00	0.00	0.00	0.00	34.28	0.00
TRINITY_DN23566_c2_g1	0.00	0.00	0.00	0.00	0.00	0.00	0.00	0.00	5.73	5.55
TRINITY_DN235670_c0_g1	0.00	0.00	0.00	0.00	0.00	0.00	0.00	0.00	0.00	6.05
TRINITY_DN235671_c0_g1	0.00	0.00	0.00	0.00	0.00	0.00	0.00	0.00	5.33	0.00
TRINITY_DN235672_c0_g1	0.00	0.00	0.00	0.00	0.00	0.00	0.00	0.00	0.00	0.00
TRINITY_DN235672_c1_g1	0.00	0.00	0.00	16.48	0.00	0.00	0.00	0.00	16.69	31.31
TRINITY_DN235674_c0_g1	0.00	0.00	0.00	0.00	0.00	0.00	24.41	0.00	0.00	17.16
TRINITY_DN235674_c0_g2	0.00	16.85	0.00	0.00	0.00	0.00	0.00	0.00	0.00	25.42
TRINITY_DN235675_c1_g1	0.00	0.00	0.00	0.00	0.00	0.00	0.00	0.00	0.00	1.67
TRINITY_DN235676_c0_g1	0.00	0.00	0.00	0.00	0.00	0.00	0.00	0.00	0.00	0.00
TRINITY_DN235676_c1_g1	17.65	0.00	0.00	33.61	0.00	0.00	0.00	0.00	0.00	0.00
TRINITY_DN235676_c6_g1	0.00	0.00	0.00	0.00	0.00	0.00	0.00	0.00	0.00	0.00
TRINITY_DN235677_c0_g1	0.00	0.00	0.00	0.00	0.00	0.00	0.00	0.00	0.00	0.00
TRINITY_DN235678_c0_g1	0.00	0.00	10.62	0.00	0.00	0.00	0.00	0.00	0.00	0.00
TRINITY_DN23567_c1_g1	0.00	0.00	0.00	0.00	0.00	0.00	0.00	0.00	0.00	0.00
TRINITY_DN23567_c1_g2	0.00	0.00	0.00	0.00	0.00	0.00	0.00	0.00	0.00	0.00
TRINITY_DN23567_c1_g3	0.00	0.00	0.00	0.00	0.00	0.00	0.00	15.97	0.00	15.39
TRINITY_DN235680_c0_g1	0.00	0.00	0.00	0.00	0.00	0.00	0.00	0.00	0.00	0.00
TRINITY_DN235681_c0_g1	3.97	4.44	0.00	3.93	0.00	0.00	0.00	0.00	0.00	3.63
TRINITY_DN235681_c0_g2	0.00	7.45	0.00	0.00	0.00	0.00	5.43	0.00	0.00	4.22
TRINITY_DN235681_c2_g1	0.00	0.00	4.15	0.00	0.00	0.00	0.00	0.00	0.00	0.00
TRINITY_DN235681_c4_g1	0.00	0.00	0.00	0.00	0.00	0.00	0.00	0.00	12.20	0.00
TRINITY_DN235681_c6_g1	3.40	0.00	0.00	0.00	0.00	0.00	0.00	0.00	4.81	0.00
TRINITY_DN235681_c7_g1	0.00	19.48	0.00	0.00	0.00	0.00	0.00	0.00	15.58	0.00
TRINITY_DN235682_c2_g1	0.00	0.00	0.00	0.00	0.00	0.00	0.00	0.00	0.00	0.00
TRINITY_DN235683_c2_g1	0.00	0.00	0.00	0.00	0.00	0.00	0.00	0.00	0.00	30.77
TRINITY_DN235685_c0_g1	5.04	0.00	0.00	0.00	0.00	0.00	12.50	0.00	0.00	13.84
TRINITY_DN235687_c0_g1	0.00	0.00	0.00	0.00	5.19	4.28	0.00	0.00	4.71	4.54
TRINITY_DN235688_c0_g1	0.00	0.00	0.00	0.00	0.00	0.00	0.00	0.00	0.00	0.00
TRINITY_DN235689_c0_g1	0.00	0.00	0.00	11.30	16.73	0.00	21.10	0.00	10.91	0.00
TRINITY_DN235689_c1_g1	0.00	0.00	0.00	0.00	0.00	0.00	0.00	8.64	0.00	8.14
TRINITY_DN23568_c0_g1	1023.79	1185.69	512.90	380.72	487.77	578.86	851.14	438.20	1873.82	2332.08
TRINITY_DN23568_c0_g2	1948.25	2567.11	1096.09	855.12	777.80	1099.23	1727.20	803.50	3348.90	3429.85
TRINITY_DN23568_c0_g3	9.11	8.14	1.29	2.62	6.88	3.32	4.44	2.51	13.96	11.83
TRINITY_DN23568_c4_g1	0.00	0.00	0.00	0.00	4.31	3.53	0.00	4.03	7.83	22.05
TRINITY_DN23568_c5_g1	5.07	17.36	0.00	4.99	0.00	0.00	6.30	0.00	8.42	28.47
TRINITY_DN235690_c0_g1	0.00	0.00	0.00	0.00	0.00	0.00	0.00	0.00	0.00	0.00
TRINITY_DN235691_c0_g1	0.00	0.00	0.00	0.00	0.00	0.00	0.00	0.00	0.00	15.45
TRINITY_DN235691_c0_g2	0.00	40.58	11.27	0.00	0.00	0.00	14.46	0.00	10.64	10.18
TRINITY_DN235692_c0_g1	12.95	0.00	0.00	0.00	0.00	0.00	0.00	0.00	0.00	11.86
TRINITY_DN235693_c0_g1	0.00	22.07	0.00	0.00	0.00	0.00	0.00	0.00	0.00	0.00
TRINITY_DN235694_c0_g1	0.00	0.00	0.00	0.00	0.00	0.00	0.00	0.00	0.00	0.00
TRINITY_DN235694_c0_g2	0.00	0.00	0.00	0.00	0.00	0.00	0.00	0.00	0.00	0.00
TRINITY_DN235694_c0_g3	0.00	0.00	0.00	0.00	0.00	0.00	0.00	0.00	0.00	0.00
TRINITY_DN235694_c3_g1	0.00	0.00	0.00	0.00	0.00	0.00	0.00	0.00	0.00	0.00
TRINITY_DN235694_c4_g1	0.00	0.00	0.00	0.00	0.00	0.00	0.00	0.00	0.00	0.00
TRINITY_DN235695_c0_g1	0.00	0.00	6.76	0.00	0.00	0.00	0.00	0.00	6.36	36.91
TRINITY_DN235695_c1_g1	15.95	17.66	0.00	0.00	0.00	0.00	0.00	0.00	0.00	0.00
TRINITY_DN235695_c1_g2	0.00	0.00	0.00	0.00	0.00	0.00	0.00	0.00	0.00	0.00
TRINITY_DN235696_c0_g1	1.58	3.32	3.13	0.00	5.01	0.00	0.00	3.05	3.07	15.79
TRINITY_DN235697_c0_g1	0.00	0.00	0.00	0.00	0.00	0.00	0.00	0.00	0.00	3.48
TRINITY_DN235697_c0_g2	0.00	0.00	0.00	0.00	0.00	0.00	0.00	0.00	0.00	0.00
TRINITY_DN235699_c0_g3	0.00	0.00	0.00	0.00	0.00	0.00	0.00	0.00	0.00	0.00
TRINITY_DN235699_c0_g4	0.00	0.00	0.00	0.00	0.00	0.00	0.00	0.00	0.00	0.00
TRINITY_DN235699_c0_g5	0.00	0.00	0.00	0.00	0.00	0.00	0.00	0.00	0.00	0.00
TRINITY_DN235699_c1_g1	0.00	0.00	0.00	0.00	0.00	0.00	0.00	0.00	0.00	0.00
TRINITY_DN23569_c0_g1	0.00	0.00	0.00	0.00	1.36	1.09	0.00	0.00	0.00	0.00
TRINITY_DN2356_c0_g1	0.00	0.00	2.23	0.00	1.60	3.60	0.00	0.00	14.66	23.67
TRINITY_DN2356_c0_g2	0.00	0.00	0.00	0.00	0.00	0.00	0.00	0.00	0.00	0.00
TRINITY_DN2356_c10_g1	0.00	0.00	0.00	0.00	0.00	0.00	0.00	0.00	18.30	0.00
TRINITY_DN2356_c1_g1	311.39	285.61	330.16	191.53	124.70	821.92	300.66	8.08	691.17	1313.99
TRINITY_DN2356_c2_g1	86.48	81.52	156.35	75.12	41.44	58.41	70.29	25.45	210.57	104.86
TRINITY_DN2356_c3_g1	8.27	3.21	28.70	8.33	6.57	2.64	13.99	2.99	24.28	14.10
TRINITY_DN235700_c0_g1	2.73	0.00	5.43	0.00	2.87	0.00	0.00	0.00	0.00	2.48
TRINITY_DN235701_c1_g1	0.00	8.78	0.00	0.00	0.00	6.41	0.00	0.00	0.00	13.54
TRINITY_DN235702_c0_g1	3.08	0.00	3.07	0.00	0.00	0.00	0.00	0.00	0.00	0.00
TRINITY_DN235702_c0_g2	0.00	0.00	0.00	0.00	0.00	0.00	0.00	0.00	0.00	0.00
TRINITY_DN235702_c1_g1	9.62	3.51	6.39	0.00	13.46	8.23	0.00	6.26	21.48	14.60
TRINITY_DN235703_c0_g1	0.00	0.00	0.00	5.65	0.00	0.00	0.00	0.00	5.46	0.00
TRINITY_DN235703_c3_g1	0.00	0.00	0.00	0.00	0.00	0.00	0.00	0.00	0.00	0.00
TRINITY_DN235705_c0_g1	0.00	44.78	19.19	0.00	0.00	0.00	0.00	0.00	0.00	0.00
TRINITY_DN235705_c0_g2	0.00	0.00	0.00	0.00	0.00	7.09	0.00	0.00	0.00	0.00
TRINITY_DN235705_c0_g3	0.00	0.00	0.00	0.00	0.00	0.00	0.00	0.00	0.00	0.00
TRINITY_DN235705_c3_g1	0.00	0.00	0.00	0.00	0.00	0.00	0.00	0.00	0.00	0.00
TRINITY_DN235705_c6_g1	0.00	0.00	0.00	0.00	0.00	0.00	0.00	0.00	0.00	0.00
TRINITY_DN235705_c7_g1	0.00	0.00	0.00	0.00	0.00	0.00	0.00	0.00	0.00	0.00
TRINITY_DN235706_c0_g2	0.00	5.84	0.00	0.00	0.00	0.00	0.00	0.00	2.60	0.00
TRINITY_DN235707_c0_g1	0.00	0.00	0.00	0.00	0.00	0.00	0.00	0.00	0.00	0.00
TRINITY_DN235708_c0_g1	0.00	0.00	0.00	0.00	0.00	0.00	0.00	0.00	0.00	0.00
TRINITY_DN235708_c1_g1	0.00	0.00	0.00	0.00	0.00	0.00	0.00	0.00	18.90	0.00
TRINITY_DN235708_c1_g2	16.97	0.00	0.00	0.00	0.00	0.00	0.00	0.00	0.00	0.00
TRINITY_DN235708_c2_g1	0.00	0.00	0.00	0.00	32.63	0.00	0.00	0.00	0.00	14.36
TRINITY_DN235708_c3_g1	0.00	0.00	0.00	0.00	0.00	0.00	0.00	0.00	0.00	0.00
TRINITY_DN23570_c0_g1	0.00	0.00	0.00	0.00	0.00	0.00	0.00	0.00	0.00	0.00
TRINITY_DN23570_c0_g2	8.32	15.01	5.52	2.76	2.92	7.12	26.91	5.40	34.65	10.10
TRINITY_DN23570_c0_g4	4.30	9.95	8.40	0.00	4.51	0.00	36.74	0.00	16.10	13.24
TRINITY_DN23570_c1_g1	0.00	0.00	0.00	0.00	0.00	0.00	0.00	0.00	0.00	0.00
TRINITY_DN235711_c0_g1	0.00	0.00	14.42	0.00	0.00	0.00	0.00	0.00	0.00	0.00
TRINITY_DN235712_c0_g1	0.00	0.00	0.00	0.00	26.87	0.00	0.00	0.00	0.00	11.86
TRINITY_DN235713_c0_g1	0.00	3.21	0.00	0.00	0.00	0.00	0.00	0.00	2.83	0.00
TRINITY_DN235713_c0_g2	0.00	0.00	0.00	0.00	0.00	0.00	0.00	0.00	5.20	0.00
TRINITY_DN235713_c1_g1	0.00	0.00	0.00	0.00	0.00	0.00	0.00	0.00	0.00	0.00
TRINITY_DN235713_c2_g1	0.00	0.00	0.00	0.00	0.00	0.00	0.00	0.00	0.00	0.00
TRINITY_DN235713_c4_g2	0.00	0.00	0.00	0.00	0.00	0.00	0.00	0.00	0.00	11.17
TRINITY_DN235713_c6_g1	0.00	0.00	0.00	0.00	0.00	0.00	0.00	16.37	0.00	0.00
TRINITY_DN235717_c0_g1	0.00	0.00	0.00	0.00	0.00	0.00	0.00	0.00	8.90	0.00
TRINITY_DN235718_c0_g1	0.00	0.00	2.00	0.00	0.00	1.72	2.34	0.00	1.95	0.00
TRINITY_DN235718_c0_g2	0.00	0.00	0.00	0.00	0.00	0.00	0.00	0.00	0.00	0.00
TRINITY_DN235718_c0_g3	0.00	7.85	6.73	0.00	0.00	0.00	0.00	13.11	0.00	30.63
TRINITY_DN235719_c0_g1	5.86	0.00	0.00	0.00	0.00	5.09	0.00	0.00	5.57	13.57
TRINITY_DN235719_c0_g3	0.00	0.00	0.00	0.00	0.00	0.00	0.00	0.00	5.22	12.53
TRINITY_DN23571_c0_g1	11.05	13.43	0.00	21.38	0.00	0.00	0.00	0.00	10.18	18.09
TRINITY_DN23571_c0_g2	0.00	0.00	0.00	12.87	0.00	0.00	0.00	0.00	0.00	0.00
TRINITY_DN23571_c0_g3	18.43	15.53	0.00	12.96	4.58	0.00	5.91	0.00	63.78	12.00
TRINITY_DN23571_c0_g4	16.09	0.00	0.00	15.39	16.59	13.59	0.00	0.00	0.00	0.00
TRINITY_DN23571_c1_g1	0.00	0.00	0.00	0.00	0.00	0.00	23.45	0.00	20.95	0.00
TRINITY_DN23571_c1_g2	0.00	0.00	0.00	0.00	0.00	0.00	0.00	0.00	0.00	0.00
TRINITY_DN23571_c3_g1	0.00	0.00	0.00	0.00	0.00	0.00	0.00	0.00	18.70	0.00
TRINITY_DN235720_c0_g1	0.00	0.00	0.00	0.00	0.00	0.00	0.00	0.00	0.00	7.58
TRINITY_DN235723_c0_g1	0.00	0.00	0.00	0.00	0.00	0.00	0.00	0.00	0.00	0.00
TRINITY_DN235724_c0_g1	0.00	0.00	0.00	0.00	0.00	0.00	0.00	0.00	3.26	3.11
TRINITY_DN235725_c0_g1	0.00	0.00	0.00	0.00	0.00	0.00	0.00	0.00	0.00	0.00
TRINITY_DN235725_c1_g1	0.00	0.00	0.00	0.00	0.00	0.00	0.00	0.00	0.00	0.00
TRINITY_DN235726_c0_g1	6.38	0.00	0.00	2.74	0.00	14.49	6.52	0.00	7.97	5.39
TRINITY_DN235727_c0_g1	0.00	0.00	0.00	0.00	0.00	0.00	0.00	0.00	5.37	5.17
TRINITY_DN235727_c1_g1	0.00	5.59	0.00	0.00	0.00	0.00	6.13	0.00	5.00	16.52
TRINITY_DN235728_c0_g1	0.00	0.00	0.00	0.00	0.00	0.00	0.00	0.00	0.00	0.00
TRINITY_DN235728_c0_g2	0.00	3.54	3.46	1.77	0.00	0.00	0.00	0.00	3.46	0.00
TRINITY_DN235728_c2_g1	0.00	0.00	0.00	0.00	0.00	0.00	0.00	0.00	0.00	0.00
TRINITY_DN235728_c2_g2	0.00	0.00	0.00	0.00	0.00	0.00	0.00	0.00	0.00	0.00
TRINITY_DN235729_c0_g1	0.00	0.00	0.00	0.00	0.00	0.00	0.00	0.00	0.00	0.00
TRINITY_DN235729_c1_g1	0.00	0.00	0.00	0.00	0.00	0.00	0.00	0.00	0.00	0.00
TRINITY_DN235729_c3_g1	0.00	0.00	0.00	0.00	0.00	0.00	0.00	0.00	0.00	0.00
TRINITY_DN23572_c0_g1	5.02	0.00	0.00	0.00	5.24	6.57	3.51	0.00	3.03	4.60
TRINITY_DN235730_c0_g1	7.13	0.00	7.21	14.02	0.00	0.00	0.00	0.00	0.00	0.00
TRINITY_DN235730_c0_g2	0.00	0.00	0.00	0.00	0.00	0.00	0.00	0.00	0.00	11.95
TRINITY_DN235731_c0_g1	0.00	0.00	0.00	0.00	0.00	6.14	0.00	6.97	0.00	6.49
TRINITY_DN235731_c1_g1	0.00	0.00	0.00	0.00	0.00	0.00	0.00	0.00	4.73	4.56
TRINITY_DN235731_c1_g2	0.00	0.00	0.00	0.00	0.00	0.00	0.00	0.00	0.00	15.39
TRINITY_DN235731_c2_g1	8.89	0.00	0.00	0.00	0.00	0.00	0.00	0.00	0.00	0.00
TRINITY_DN235731_c5_g1	0.00	0.00	0.00	0.00	0.00	0.00	0.00	0.00	0.00	17.67
TRINITY_DN235733_c0_g2	0.00	0.00	0.00	0.00	0.00	0.00	0.00	0.00	0.00	0.00
TRINITY_DN235734_c0_g1	0.00	0.00	0.00	0.00	0.00	0.00	0.00	0.00	0.00	4.93
TRINITY_DN235736_c0_g1	0.00	0.00	0.00	0.00	0.00	0.00	0.00	0.00	0.00	0.00
TRINITY_DN235737_c0_g1	0.00	0.00	0.00	0.00	0.00	6.54	0.00	0.00	0.00	0.00
TRINITY_DN235737_c12_g1	0.00	6.48	0.00	0.00	0.00	0.00	0.00	0.00	0.00	15.45
TRINITY_DN235737_c1_g1	0.00	0.00	1.83	3.69	0.00	0.00	0.00	0.00	5.36	6.70
TRINITY_DN235737_c2_g1	0.00	0.00	0.00	0.00	0.00	0.00	0.00	0.00	0.00	0.00
TRINITY_DN235737_c3_g1	0.00	0.00	0.00	0.00	0.00	0.00	0.00	0.00	0.00	0.00
TRINITY_DN235737_c4_g1	0.00	0.00	4.04	0.00	0.00	0.00	0.00	0.00	0.00	0.00
TRINITY_DN235737_c5_g1	0.00	0.00	0.00	0.00	0.00	0.00	0.00	0.00	0.00	0.00
TRINITY_DN235737_c8_g1	0.00	0.00	0.00	0.00	0.00	0.00	0.00	0.00	4.04	7.75
TRINITY_DN235737_c9_g1	0.00	0.00	0.00	0.00	14.06	0.00	0.00	0.00	10.70	22.98
TRINITY_DN235738_c0_g2	0.00	0.00	0.00	0.00	0.00	0.00	36.18	0.00	0.00	0.00
TRINITY_DN235738_c0_g3	0.00	0.00	0.00	0.00	0.00	0.00	44.93	0.00	0.00	0.00
TRINITY_DN235738_c1_g1	0.00	15.14	6.52	19.02	0.00	5.62	0.00	6.36	12.26	5.94
TRINITY_DN235738_c2_g1	0.00	0.00	12.47	0.00	0.00	0.00	0.00	0.00	0.00	0.00
TRINITY_DN235739_c1_g1	0.00	0.00	0.00	0.00	0.00	0.00	33.37	0.00	0.00	0.00
TRINITY_DN235739_c2_g1	0.00	0.00	0.00	0.00	0.00	0.00	0.00	0.00	0.00	0.00
TRINITY_DN23573_c0_g1	0.00	0.00	0.00	0.00	0.00	0.00	0.00	0.00	0.00	0.00
TRINITY_DN23573_c0_g2	0.00	0.00	0.00	0.00	0.00	0.00	0.00	0.00	0.00	0.00
TRINITY_DN235741_c0_g1	0.00	0.00	0.00	0.00	0.00	0.00	0.00	0.00	0.00	0.00
TRINITY_DN235741_c0_g2	0.00	0.00	0.00	18.09	0.00	0.00	0.00	0.00	0.00	0.00
TRINITY_DN235741_c0_g3	0.00	0.00	0.00	0.00	0.00	0.00	0.00	0.00	0.00	14.24
TRINITY_DN235741_c1_g1	0.00	0.00	0.00	0.00	0.00	0.00	0.00	0.00	0.00	0.00
TRINITY_DN235741_c2_g1	0.00	0.00	0.00	0.00	0.00	0.00	0.00	0.00	0.00	0.00
TRINITY_DN235741_c4_g1	0.00	0.00	0.00	0.00	0.00	0.00	0.00	0.00	0.00	0.00
TRINITY_DN235741_c5_g1	0.00	24.21	0.00	0.00	0.00	0.00	12.93	0.00	9.51	0.00
TRINITY_DN235742_c0_g1	0.00	0.00	0.00	0.00	0.00	0.00	0.00	0.00	0.00	5.86
TRINITY_DN235742_c0_g2	0.00	27.79	0.00	0.00	0.00	0.00	0.00	0.00	0.00	0.00
TRINITY_DN235742_c0_g3	0.00	0.00	0.00	0.00	0.00	0.00	0.00	0.00	0.00	14.00
TRINITY_DN235742_c1_g1	0.00	52.12	0.00	0.00	0.00	0.00	0.00	0.00	0.00	0.00
TRINITY_DN235743_c0_g1	0.00	22.39	0.00	0.00	0.00	28.05	0.00	17.73	0.00	0.00
TRINITY_DN235743_c0_g2	0.00	0.00	0.00	0.00	0.00	0.00	0.00	0.00	0.00	16.54
TRINITY_DN235744_c0_g1	0.00	0.00	0.00	0.00	0.00	0.00	0.00	0.00	0.00	0.00
TRINITY_DN235745_c0_g1	0.00	0.00	0.00	0.00	0.00	0.00	0.00	0.00	0.00	0.00
TRINITY_DN235746_c0_g1	0.00	0.00	0.00	0.00	0.00	0.00	0.00	0.00	0.00	10.81
TRINITY_DN235746_c1_g1	2.00	2.12	1.99	6.01	0.00	0.00	0.00	0.00	0.00	4.72
TRINITY_DN235747_c0_g1	0.00	0.00	8.01	0.00	0.00	0.00	0.00	0.00	0.00	0.00
TRINITY_DN235747_c0_g2	0.00	3.82	0.00	0.00	3.64	0.00	0.00	0.00	3.32	0.00
TRINITY_DN235748_c0_g1	0.00	0.00	0.00	0.00	0.00	0.00	0.00	0.00	0.00	0.00
TRINITY_DN235748_c1_g1	0.00	0.00	0.00	0.00	0.00	4.43	0.00	0.00	0.00	4.70
TRINITY_DN235748_c2_g1	0.00	0.00	0.00	0.00	0.00	0.00	0.00	0.00	0.00	9.85
TRINITY_DN235749_c0_g1	0.00	15.45	0.00	0.00	0.00	0.00	0.00	12.15	0.00	11.57
TRINITY_DN23574_c0_g1	0.00	0.00	0.00	0.00	5.26	0.00	0.00	0.00	0.00	5.76
TRINITY_DN23574_c0_g2	0.00	0.00	0.00	0.00	0.00	0.00	0.00	0.00	0.00	1.69
TRINITY_DN23574_c0_g3	1.28	1.33	0.00	0.00	0.00	0.00	2.90	1.23	2.49	2.32
TRINITY_DN235750_c0_g1	6.87	0.00	0.00	0.00	0.00	0.00	0.00	0.00	11.17	0.00
TRINITY_DN235750_c0_g3	0.00	0.00	0.00	0.00	0.00	0.00	0.00	0.00	0.00	15.27
TRINITY_DN235750_c1_g1	0.00	0.00	0.00	0.00	0.00	0.00	0.00	0.00	0.00	0.00
TRINITY_DN235750_c1_g2	0.00	0.00	12.29	11.74	0.00	0.00	31.68	0.00	35.05	11.09
TRINITY_DN235750_c1_g3	0.00	0.00	0.00	0.00	0.00	0.00	0.00	0.00	20.56	0.00
TRINITY_DN235750_c2_g1	13.15	0.00	0.00	0.00	0.00	0.00	0.00	0.00	0.00	12.05
TRINITY_DN235751_c0_g1	0.00	0.00	0.00	0.00	0.00	0.00	0.00	0.00	18.67	0.00
TRINITY_DN235751_c1_g1	6.84	0.00	0.00	0.00	0.00	0.00	7.36	0.00	0.00	2.29
TRINITY_DN235752_c0_g1	13.35	0.00	0.00	0.00	13.84	0.00	0.00	12.74	38.65	0.00
TRINITY_DN235755_c0_g1	0.00	0.00	0.00	0.00	0.00	0.00	5.35	0.00	0.00	3.97
TRINITY_DN235756_c0_g1	0.00	0.00	0.00	0.00	0.00	0.00	0.00	0.00	0.00	0.00
TRINITY_DN235759_c0_g1	0.00	0.00	0.00	0.00	9.07	0.00	0.00	0.00	0.00	0.00
TRINITY_DN235759_c0_g2	0.00	0.00	0.00	0.00	0.00	0.00	0.00	0.00	0.00	0.00
TRINITY_DN235759_c10_g1	0.00	0.00	0.00	0.00	0.00	0.00	0.00	0.00	0.00	0.00
TRINITY_DN235759_c11_g1	0.00	0.00	0.00	0.00	0.00	10.21	0.00	0.00	0.00	0.00
TRINITY_DN235759_c12_g1	0.00	0.00	0.00	0.00	0.00	0.00	0.00	0.00	0.00	0.00
TRINITY_DN235759_c1_g1	0.00	0.00	0.00	0.00	0.00	0.00	0.00	0.00	0.00	3.72
TRINITY_DN235759_c1_g2	0.00	0.00	0.00	0.00	0.00	0.00	0.00	0.00	0.00	14.09
TRINITY_DN235759_c7_g1	0.00	40.52	0.00	0.00	0.00	0.00	0.00	0.00	0.00	0.00
TRINITY_DN235759_c9_g1	0.00	0.00	8.35	0.00	0.00	0.00	0.00	0.00	0.00	7.58
TRINITY_DN23575_c0_g1	0.00	0.00	0.00	0.00	0.00	0.00	0.00	0.00	0.00	0.00
TRINITY_DN23575_c0_g2	0.00	0.00	0.00	0.00	0.00	0.00	0.00	0.00	0.00	0.00
TRINITY_DN235761_c0_g1	3.40	0.00	0.00	0.00	0.00	0.00	0.00	0.00	0.00	1.54
TRINITY_DN235763_c0_g1	0.00	0.00	0.00	0.00	0.00	0.00	0.00	0.00	10.64	0.00
TRINITY_DN235765_c0_g1	0.00	3.74	0.00	0.00	0.00	0.00	0.00	0.00	0.00	6.19
TRINITY_DN235766_c0_g1	2.64	1.38	0.00	3.98	0.00	0.00	1.50	0.00	3.86	4.79
TRINITY_DN235766_c1_g1	1.85	3.39	0.00	0.00	0.00	1.57	0.00	0.00	3.58	19.42
TRINITY_DN235766_c4_g1	0.00	0.00	0.00	0.00	4.52	3.71	0.00	0.00	0.00	3.95
TRINITY_DN235767_c0_g1	2.05	2.12	0.00	0.00	0.00	0.87	0.00	0.00	0.00	10.11
TRINITY_DN235768_c0_g1	0.00	0.00	0.00	0.00	12.23	0.00	0.00	0.00	0.00	10.81
TRINITY_DN235768_c0_g2	0.00	8.68	0.00	0.00	0.00	0.00	0.00	0.00	0.00	20.03
TRINITY_DN23576_c0_g1	0.00	0.00	0.00	0.00	0.00	0.00	11.13	0.00	0.00	18.96
TRINITY_DN235770_c0_g1	0.00	0.00	0.00	0.00	0.00	0.00	0.00	0.00	0.00	0.00
TRINITY_DN235770_c1_g1	0.00	0.00	0.00	0.00	0.00	0.00	0.00	0.00	0.00	0.00
TRINITY_DN235771_c0_g1	0.00	18.72	0.00	0.00	0.00	0.00	0.00	0.00	0.00	0.00
TRINITY_DN235771_c1_g1	0.00	0.00	0.00	0.00	0.00	0.00	42.19	0.00	0.00	0.00
TRINITY_DN235772_c0_g1	2.89	0.00	0.00	0.00	0.00	0.00	0.00	0.00	2.78	2.63
TRINITY_DN235773_c0_g1	0.00	0.00	0.00	0.00	0.00	0.00	0.00	0.00	0.00	0.00
TRINITY_DN235774_c0_g1	1.51	0.00	0.00	1.52	0.00	1.29	3.45	4.53	2.94	2.74
TRINITY_DN235774_c0_g2	0.00	0.00	0.00	0.00	0.00	0.00	0.00	0.00	0.00	30.77
TRINITY_DN235774_c1_g1	0.00	3.00	0.00	0.00	0.00	4.84	0.00	0.00	0.00	0.00
TRINITY_DN235774_c2_g1	0.00	0.00	0.00	2.55	0.00	0.00	6.04	0.00	0.00	2.34
TRINITY_DN235774_c3_g1	0.00	0.00	0.00	0.00	0.00	0.00	0.00	4.83	16.77	0.00
TRINITY_DN235774_c4_g1	0.00	0.00	0.00	0.00	0.00	0.00	0.00	0.00	0.00	0.00
TRINITY_DN235776_c0_g1	0.00	0.00	5.42	0.00	0.00	0.00	13.48	0.00	0.00	0.00
TRINITY_DN235777_c3_g1	0.00	0.00	0.00	0.00	2.00	1.62	2.19	1.83	1.84	4.64
TRINITY_DN235777_c3_g2	0.00	0.00	0.00	0.00	0.00	0.00	0.00	0.00	0.00	0.00
TRINITY_DN235777_c5_g1	0.00	7.28	0.00	0.00	0.00	0.00	0.00	0.00	0.00	2.05
TRINITY_DN235777_c7_g1	9.65	0.00	0.00	0.00	0.00	0.00	0.00	0.00	0.00	0.00
TRINITY_DN235778_c0_g4	17.97	0.00	0.00	0.00	18.38	0.00	23.24	16.79	0.00	48.70
TRINITY_DN235778_c0_g5	0.00	0.00	0.00	0.00	0.00	0.00	0.00	0.00	0.00	0.00
TRINITY_DN235778_c1_g1	0.00	2.77	0.00	2.57	0.00	0.00	0.00	0.00	2.48	2.34
TRINITY_DN235778_c1_g2	0.00	0.00	0.00	0.00	0.00	0.00	0.00	0.00	0.00	0.00
TRINITY_DN235778_c2_g1	0.00	0.00	18.99	0.00	0.00	0.00	0.00	18.24	0.00	25.83
TRINITY_DN235778_c7_g1	0.00	0.00	0.00	0.00	0.00	0.00	0.00	0.00	0.00	0.00
TRINITY_DN235779_c0_g1	18.65	39.54	14.22	9.31	14.16	9.61	24.20	14.88	74.68	21.35
TRINITY_DN235779_c0_g2	0.00	0.00	0.00	0.00	0.00	0.00	0.00	0.00	0.00	4.92
TRINITY_DN23577_c0_g1	0.00	0.00	0.00	0.00	0.00	2.21	3.04	0.00	0.00	7.04
TRINITY_DN23577_c0_g2	0.00	0.00	0.00	0.00	0.00	0.00	0.00	0.00	0.00	16.16
TRINITY_DN23577_c0_g3	0.00	0.00	0.00	0.00	0.00	0.00	0.00	0.00	14.19	6.83
TRINITY_DN23577_c1_g1	0.00	0.00	0.00	2.35	0.00	0.00	0.00	0.00	0.00	0.00
TRINITY_DN23577_c1_g2	2.91	6.32	5.80	5.79	6.12	0.00	0.00	0.00	0.00	0.00
TRINITY_DN23577_c3_g1	0.00	0.00	0.00	0.00	0.00	0.00	0.00	0.00	0.00	0.00
TRINITY_DN23577_c4_g1	9.04	0.00	0.00	0.00	0.00	0.00	0.00	0.00	0.00	0.00
TRINITY_DN23577_c5_g1	0.00	0.00	0.00	0.00	0.00	0.00	3.31	0.00	0.00	0.00
TRINITY_DN23577_c6_g1	14.12	0.00	0.00	0.00	0.00	0.00	13.44	0.00	0.00	0.00
TRINITY_DN235780_c0_g2	0.00	0.00	0.00	0.00	0.00	0.00	0.00	0.00	0.00	0.00
TRINITY_DN235780_c1_g1	25.64	40.83	89.55	23.51	21.18	28.63	4.04	3.78	73.29	36.53
TRINITY_DN235780_c1_g2	3.30	2.33	2.18	2.19	6.93	1.87	7.66	4.25	14.89	36.33
TRINITY_DN235780_c1_g4	0.00	0.00	0.00	0.78	0.00	0.00	0.00	0.00	0.76	0.00
TRINITY_DN235780_c4_g1	0.00	0.00	0.00	4.71	0.00	0.00	0.00	0.00	0.00	0.00
TRINITY_DN235780_c7_g1	13.58	0.00	0.00	0.00	0.00	0.00	0.00	0.00	0.00	0.00
TRINITY_DN235781_c0_g1	23.62	0.00	0.00	0.00	0.00	0.00	0.00	0.00	0.00	0.00
TRINITY_DN235782_c0_g1	0.00	0.00	0.00	0.00	0.00	0.00	0.00	0.00	0.00	0.00
TRINITY_DN235783_c0_g1	0.00	0.00	0.00	0.00	0.00	0.00	0.00	0.00	0.00	0.00
TRINITY_DN235784_c0_g1	0.00	0.00	0.00	0.00	0.00	0.00	0.00	0.00	0.00	0.00
TRINITY_DN235784_c1_g1	0.00	0.00	0.00	0.00	0.00	0.00	0.00	0.00	0.00	5.03
TRINITY_DN235784_c1_g2	14.99	18.10	0.00	0.00	0.00	0.00	0.00	0.00	0.00	0.00
TRINITY_DN235784_c4_g1	0.00	0.00	0.00	0.00	0.00	0.00	0.00	0.00	8.30	0.00
TRINITY_DN235785_c0_g1	0.00	0.00	0.00	0.00	8.92	0.00	0.00	0.00	0.00	0.00
TRINITY_DN235786_c0_g1	0.00	0.00	0.00	0.00	0.00	0.00	0.00	0.00	0.00	10.31
TRINITY_DN235787_c0_g1	0.00	4.15	0.00	0.00	0.00	2.10	0.00	0.00	0.00	8.70
TRINITY_DN235788_c0_g1	0.00	16.15	0.00	0.00	0.00	0.00	0.00	0.00	0.00	0.00
TRINITY_DN235789_c0_g1	0.00	0.00	0.00	0.00	0.00	0.00	0.00	0.00	0.00	0.00
TRINITY_DN235789_c10_g1	0.00	0.00	0.00	0.00	0.00	0.00	0.00	13.86	0.00	0.00
TRINITY_DN235789_c1_g3	0.00	0.00	0.00	0.00	0.00	0.00	0.00	0.00	0.00	0.00
TRINITY_DN235789_c1_g4	3.48	0.00	10.43	0.00	3.66	17.93	0.00	0.00	10.00	41.30
TRINITY_DN235789_c1_g5	0.00	6.37	7.41	0.00	0.00	0.00	6.04	0.00	0.00	0.00
TRINITY_DN235789_c1_g6	0.00	0.00	0.00	0.00	0.00	0.00	0.00	0.00	0.00	0.00
TRINITY_DN235789_c2_g1	0.00	4.05	0.00	0.00	2.02	3.26	0.00	1.85	0.00	0.00
TRINITY_DN235789_c5_g1	0.00	0.00	0.00	0.00	0.00	0.00	0.00	0.00	0.00	0.00
TRINITY_DN235789_c7_g1	0.00	0.00	0.00	0.00	0.00	0.00	0.00	0.00	0.00	13.87
TRINITY_DN235789_c9_g1	0.00	0.00	0.00	0.00	0.00	0.00	0.00	0.00	0.00	0.00
TRINITY_DN23578_c0_g2	13.55	33.53	0.00	6.72	0.00	2.90	28.57	6.62	0.00	27.78
TRINITY_DN235791_c0_g1	13.46	0.00	0.00	0.00	0.00	0.00	0.00	0.00	12.98	12.33
TRINITY_DN235792_c2_g1	0.00	0.00	0.00	0.00	0.00	0.00	0.00	0.00	36.50	5.57
TRINITY_DN235792_c4_g1	4.86	0.00	0.00	0.00	0.00	0.00	0.00	0.00	0.00	13.35
TRINITY_DN235793_c0_g1	0.00	0.00	0.00	0.00	0.00	0.00	0.00	0.00	0.00	0.00
TRINITY_DN235796_c0_g1	12.85	0.00	0.00	0.00	0.00	0.00	0.00	0.00	0.00	0.00
TRINITY_DN235796_c0_g2	0.00	0.00	0.00	0.00	0.00	0.00	0.00	0.00	5.17	0.00
TRINITY_DN235797_c0_g1	0.00	0.00	0.00	0.00	8.45	23.45	31.30	0.00	8.59	7.42
TRINITY_DN235797_c0_g2	0.00	8.76	0.00	0.00	0.00	10.12	17.62	0.00	7.23	32.83
TRINITY_DN235797_c1_g1	0.00	9.89	0.00	0.00	0.00	7.17	0.00	0.00	7.86	0.00
TRINITY_DN235797_c3_g1	0.00	0.00	0.00	0.00	0.00	0.00	0.00	0.00	0.00	0.00
TRINITY_DN235797_c4_g1	0.00	0.00	0.00	0.00	0.00	0.00	0.00	0.00	0.00	0.00
TRINITY_DN235798_c0_g1	0.00	0.00	0.00	0.00	0.00	0.00	0.00	0.00	19.32	18.01
TRINITY_DN235799_c0_g1	0.00	0.00	0.00	0.00	0.00	0.00	0.00	0.00	11.17	0.00
TRINITY_DN23579_c0_g1	0.00	0.00	0.00	0.00	7.64	0.00	69.67	0.00	25.64	28.49
TRINITY_DN23579_c10_g1	0.00	0.00	0.00	0.00	0.00	0.00	0.00	0.00	0.00	0.00
TRINITY_DN23579_c1_g1	0.00	0.00	0.00	0.00	0.00	0.00	0.00	0.00	0.00	0.00
TRINITY_DN23579_c2_g1	0.00	0.00	0.00	18.74	0.00	37.84	0.00	0.00	37.80	0.00
TRINITY_DN23579_c3_g1	0.00	0.00	0.00	0.00	0.00	0.00	0.00	0.00	0.00	0.00
TRINITY_DN23579_c9_g1	0.00	0.00	0.00	0.00	0.00	0.00	0.00	0.00	0.00	34.33
TRINITY_DN2357_c0_g1	349.69	392.62	190.07	191.02	166.02	208.60	386.73	142.55	807.33	752.24
TRINITY_DN2357_c1_g2	12.54	0.00	12.58	4.14	0.00	0.00	0.00	0.00	39.86	42.24
TRINITY_DN2357_c2_g1	6.14	6.84	5.85	0.00	6.30	8.68	6.52	0.00	0.00	12.29
TRINITY_DN2357_c3_g1	0.00	0.00	0.00	0.00	0.00	10.95	0.00	0.00	12.30	0.00
TRINITY_DN2357_c3_g2	0.00	0.00	0.00	0.00	0.00	0.00	0.00	0.00	0.00	0.00
TRINITY_DN2357_c7_g1	0.00	0.00	0.00	0.00	0.00	0.00	0.00	8.00	0.00	0.00
TRINITY_DN235801_c0_g1	11.20	0.00	0.00	0.00	0.00	8.03	0.00	0.00	0.00	15.09
TRINITY_DN235801_c1_g1	12.13	0.00	0.00	0.00	0.00	0.00	0.00	0.00	0.00	11.09
TRINITY_DN235803_c0_g1	5.61	0.00	0.00	0.00	0.00	0.00	0.00	0.00	0.00	0.00
TRINITY_DN235804_c0_g1	0.00	0.00	0.00	0.00	0.00	0.00	0.00	0.00	0.00	0.00
TRINITY_DN235804_c0_g2	0.00	0.00	0.00	12.76	0.00	0.00	17.25	0.00	0.00	0.00
TRINITY_DN235804_c1_g1	9.84	23.91	0.00	0.00	0.00	0.00	0.00	0.00	9.39	30.85
TRINITY_DN235804_c2_g1	0.00	0.00	0.00	0.00	0.00	0.00	16.37	0.00	0.00	0.00
TRINITY_DN235804_c4_g1	0.00	0.00	0.00	0.00	0.00	0.00	0.00	0.00	0.00	0.00
TRINITY_DN235804_c5_g1	0.00	0.00	0.00	2.42	0.00	0.00	0.00	0.00	9.33	2.20
TRINITY_DN235805_c0_g1	0.00	0.00	0.00	0.00	0.00	0.00	0.00	0.00	0.00	0.00
TRINITY_DN235806_c0_g1	0.00	0.00	0.00	0.00	0.00	0.00	0.00	0.00	0.00	2.18
TRINITY_DN235807_c0_g1	32.92	13.35	0.00	0.00	0.00	0.00	0.00	0.00	0.00	0.00
TRINITY_DN235807_c0_g2	0.00	0.00	0.00	0.00	0.00	0.00	0.00	0.00	0.00	0.00
TRINITY_DN235807_c1_g1	0.00	0.00	0.00	0.00	0.00	0.00	0.00	0.00	0.00	0.00
TRINITY_DN235809_c0_g1	0.00	0.00	0.00	0.00	0.00	0.00	0.00	0.00	0.00	0.00
TRINITY_DN23580_c0_g1	14.16	13.92	6.65	3.90	5.62	11.94	5.58	6.52	39.94	21.21
TRINITY_DN23580_c0_g3	0.00	0.00	0.00	0.00	0.00	0.00	4.58	0.00	0.00	0.00
TRINITY_DN23580_c1_g1	6.97	0.00	0.00	0.00	0.00	6.06	0.00	0.00	0.00	12.80
TRINITY_DN23580_c2_g1	0.00	0.00	8.34	0.00	0.00	0.00	0.00	0.00	0.00	14.85
TRINITY_DN23580_c4_g1	0.00	0.00	0.00	0.00	0.00	25.98	0.00	0.00	0.00	27.59
TRINITY_DN23580_c5_g1	8.74	21.07	8.88	0.00	0.00	0.00	0.00	0.00	8.35	17.32
TRINITY_DN23580_c7_g1	0.00	0.00	0.00	0.00	2.24	0.00	4.95	0.00	2.06	3.87
TRINITY_DN23580_c8_g1	0.00	0.00	0.00	0.00	0.00	0.00	0.00	0.00	0.00	13.43
TRINITY_DN235811_c1_g1	0.00	0.00	0.00	19.61	0.00	0.00	0.00	0.00	0.00	0.00
TRINITY_DN235812_c0_g1	0.00	0.00	4.93	0.00	0.00	0.00	0.00	0.00	0.00	0.00
TRINITY_DN235812_c0_g2	0.00	0.00	0.00	0.00	0.00	0.00	0.00	0.00	0.00	0.00
TRINITY_DN235813_c0_g1	0.00	0.00	0.00	0.00	0.00	0.00	0.00	0.00	0.00	0.00
TRINITY_DN235814_c0_g1	0.00	0.00	0.00	0.00	0.00	0.00	0.00	0.00	0.00	0.00
TRINITY_DN235815_c0_g1	0.00	0.00	0.00	15.96	0.00	0.00	0.00	0.00	0.00	30.27
TRINITY_DN235815_c1_g1	0.00	7.68	0.00	18.94	11.51	0.00	7.44	0.00	19.12	57.05
TRINITY_DN235815_c2_g1	0.00	0.00	0.00	0.00	0.00	0.00	0.00	0.00	0.00	0.00
TRINITY_DN235815_c4_g1	0.00	0.00	0.00	0.00	0.00	0.00	22.24	0.00	16.52	0.00
TRINITY_DN235816_c0_g1	0.00	0.00	0.00	0.00	0.00	0.00	0.00	0.00	0.00	0.00
TRINITY_DN235817_c0_g1	0.00	2.63	0.00	2.45	2.58	0.00	2.88	0.00	4.73	6.69
TRINITY_DN235818_c0_g1	0.00	0.00	0.00	0.00	0.00	0.00	0.00	0.00	0.00	0.00
TRINITY_DN235818_c4_g1	0.00	0.00	0.00	0.00	0.00	0.00	0.00	0.00	0.00	0.00
TRINITY_DN23581_c0_g1	0.00	0.00	0.00	0.00	7.61	12.69	0.00	0.00	13.92	14.13
TRINITY_DN23581_c1_g1	0.00	0.00	0.00	0.00	0.00	0.00	0.00	0.00	0.00	43.09
TRINITY_DN235820_c0_g1	0.00	0.00	0.00	0.00	0.00	0.00	0.00	0.00	0.00	8.09
TRINITY_DN235820_c0_g2	19.07	0.00	0.00	0.00	0.00	0.00	0.00	0.00	9.12	0.00
TRINITY_DN235822_c0_g1	0.00	0.00	5.00	0.00	0.00	0.00	0.00	0.00	0.00	4.56
TRINITY_DN235822_c0_g2	0.00	0.00	0.00	0.00	0.00	0.00	0.00	0.00	0.00	0.00
TRINITY_DN235822_c1_g1	0.00	0.00	0.00	0.00	0.00	0.00	0.00	0.00	0.00	0.00
TRINITY_DN235824_c0_g1	0.00	0.00	0.00	0.00	0.00	0.00	0.00	0.00	0.00	5.64
TRINITY_DN235825_c0_g1	0.00	0.00	0.00	0.00	0.00	0.00	0.00	0.00	0.00	0.00
TRINITY_DN235827_c0_g1	0.00	0.00	0.00	0.00	0.00	0.00	11.06	0.00	0.00	23.59
TRINITY_DN235828_c1_g1	0.00	0.00	0.00	0.00	0.00	0.00	0.00	0.00	0.00	0.00
TRINITY_DN235828_c2_g1	0.00	0.00	0.00	0.00	18.56	0.00	0.00	0.00	0.00	16.38
TRINITY_DN235829_c0_g2	0.00	0.00	0.00	0.00	0.00	0.00	0.00	0.00	11.60	0.00
TRINITY_DN235829_c0_g3	8.37	0.00	0.00	0.00	0.00	0.00	0.00	0.00	7.99	15.40
TRINITY_DN23582_c0_g1	0.00	0.00	0.00	0.00	0.00	0.00	14.98	0.00	0.00	21.08
TRINITY_DN23582_c1_g1	0.00	4.58	0.00	0.00	1.17	0.00	2.49	0.00	0.00	0.00
TRINITY_DN23582_c1_g2	0.00	0.00	0.00	0.00	0.00	0.00	0.00	7.53	0.00	0.00
TRINITY_DN23582_c1_g3	2.51	0.00	1.24	2.52	0.00	0.00	0.00	0.00	3.67	5.70
TRINITY_DN23582_c2_g1	0.00	0.00	0.00	0.00	0.00	0.00	0.00	0.00	0.00	0.00
TRINITY_DN23582_c3_g1	0.00	0.00	0.00	7.24	0.00	0.00	0.00	0.00	7.03	6.77
TRINITY_DN235830_c0_g1	0.00	0.00	0.00	0.00	0.00	0.00	0.00	0.00	0.00	0.00
TRINITY_DN235830_c2_g1	0.00	0.00	0.00	0.00	0.00	0.00	0.00	0.00	8.12	0.00
TRINITY_DN235831_c0_g1	0.00	0.00	0.00	0.00	0.00	0.00	0.00	0.00	17.18	0.00
TRINITY_DN235831_c0_g4	0.00	0.00	0.00	0.00	0.00	12.82	0.00	0.00	0.00	0.00
TRINITY_DN235831_c1_g1	0.00	0.00	0.00	0.00	18.07	14.89	0.00	0.00	0.00	0.00
TRINITY_DN235833_c0_g1	0.00	0.00	0.00	0.00	0.00	0.00	0.00	0.00	0.00	79.60
TRINITY_DN235833_c1_g1	0.00	0.00	0.00	0.00	0.00	0.00	47.23	0.00	0.00	0.00
TRINITY_DN235834_c1_g1	0.00	0.00	0.00	0.00	0.00	0.00	0.00	0.00	0.00	0.00
TRINITY_DN235834_c4_g1	0.00	0.00	0.00	0.00	0.00	0.00	0.00	0.00	0.00	0.00
TRINITY_DN235835_c0_g1	0.00	0.00	0.00	0.00	0.00	0.00	0.00	0.00	0.00	0.00
TRINITY_DN235836_c0_g1	0.00	0.00	0.00	0.00	0.00	0.00	0.00	3.39	0.00	0.00
TRINITY_DN235837_c0_g1	0.00	0.00	0.00	0.00	0.00	15.15	0.00	0.00	0.00	0.00
TRINITY_DN235838_c0_g1	9.25	0.00	0.00	0.00	0.00	0.00	0.00	0.00	0.00	0.00
TRINITY_DN235839_c0_g1	0.00	0.00	0.00	0.00	0.00	0.00	0.00	0.00	17.97	0.00
TRINITY_DN235839_c1_g1	0.00	0.00	0.00	9.28	0.00	0.00	0.00	0.00	18.23	0.00
TRINITY_DN235839_c2_g1	0.00	0.00	0.00	0.00	0.00	0.00	0.00	0.00	0.00	0.00
TRINITY_DN235839_c3_g1	0.00	0.00	2.17	0.00	0.00	0.00	0.00	0.00	8.45	1.99
TRINITY_DN235839_c7_g1	0.00	0.00	0.00	0.00	0.00	0.00	0.00	0.00	0.00	0.00
TRINITY_DN23583_c0_g1	7.44	6.18	2.31	0.00	0.00	4.65	0.00	0.00	2.24	28.24
TRINITY_DN23583_c0_g2	3.51	38.33	0.00	0.00	0.00	0.00	0.00	9.78	28.10	5.99
TRINITY_DN235840_c1_g1	0.00	0.00	0.00	0.00	0.00	0.00	0.00	0.00	0.00	0.00
TRINITY_DN235840_c2_g2	0.00	20.82	0.00	0.00	0.00	0.00	0.00	0.00	0.00	0.00
TRINITY_DN235840_c3_g1	0.00	0.00	0.00	0.00	0.00	0.00	0.00	0.00	24.76	7.96
TRINITY_DN235841_c2_g1	0.00	0.00	0.00	0.00	0.00	0.00	0.00	0.00	0.00	0.00
TRINITY_DN235842_c0_g1	0.00	0.00	0.00	0.00	0.00	0.00	0.00	0.00	0.00	30.00
TRINITY_DN235842_c3_g1	0.00	0.00	0.00	0.00	0.00	0.00	0.00	0.00	0.00	0.00
TRINITY_DN235842_c4_g1	0.00	0.00	0.00	0.00	0.00	0.00	0.00	0.00	0.00	0.00
TRINITY_DN235843_c4_g1	0.00	0.00	0.00	0.00	0.00	0.00	0.00	0.00	0.00	0.00
TRINITY_DN235843_c5_g1	0.00	0.00	0.00	0.00	0.00	0.00	0.00	0.00	19.24	12.41
TRINITY_DN235843_c6_g1	3.46	0.00	0.00	0.00	0.00	0.00	8.35	0.00	3.31	12.61
TRINITY_DN235844_c0_g2	0.00	0.00	0.00	0.00	0.00	0.00	0.00	0.00	0.00	0.00
TRINITY_DN235845_c0_g1	0.00	0.00	0.00	0.00	0.00	0.00	0.00	0.00	13.92	0.00
TRINITY_DN235845_c0_g2	0.00	0.00	0.00	0.00	0.00	0.00	0.00	0.00	0.00	0.00
TRINITY_DN235845_c0_g3	0.00	0.00	0.00	0.00	0.00	0.00	0.00	0.00	0.00	0.00
TRINITY_DN235845_c0_g4	7.95	0.00	0.00	0.00	0.00	6.91	0.00	0.00	0.00	0.00
TRINITY_DN235845_c2_g1	0.00	0.00	0.00	0.00	0.00	8.37	0.00	0.00	4.38	0.00
TRINITY_DN235845_c3_g1	0.00	0.00	0.00	0.00	0.00	0.00	0.00	0.00	7.10	13.66
TRINITY_DN235845_c4_g1	3.24	0.00	0.00	0.00	0.00	0.00	0.00	0.00	0.00	2.95
TRINITY_DN235845_c6_g1	5.43	37.39	0.00	0.00	0.00	0.00	0.00	10.67	23.28	4.97
TRINITY_DN235846_c0_g1	0.00	3.95	0.00	0.00	0.00	0.00	0.00	0.00	0.00	0.00
TRINITY_DN235847_c0_g1	0.00	0.00	0.00	0.00	0.00	0.00	0.00	0.00	0.00	0.00
TRINITY_DN235848_c0_g1	28.01	20.44	0.00	0.00	0.00	0.00	0.00	0.00	0.00	12.81
TRINITY_DN235849_c3_g1	11.50	0.00	0.00	0.00	0.00	9.89	44.93	0.00	0.00	21.08
TRINITY_DN23584_c0_g1	10.44	22.17	24.48	18.61	25.34	7.83	7.99	0.00	29.06	70.18
TRINITY_DN23584_c10_g1	9.48	0.00	0.00	0.00	0.00	0.00	0.00	0.00	0.00	0.00
TRINITY_DN23584_c1_g1	18.97	13.13	0.00	0.00	0.00	4.92	12.58	0.00	13.83	9.27
TRINITY_DN23584_c2_g2	0.00	0.00	0.00	0.00	0.00	0.00	0.00	17.40	0.00	0.00
TRINITY_DN23584_c4_g1	0.00	0.00	0.00	0.00	31.81	0.00	0.00	0.00	0.00	0.00
TRINITY_DN235850_c1_g1	0.00	0.00	0.00	0.00	0.00	0.00	0.00	0.00	0.00	0.00
TRINITY_DN235851_c1_g1	0.00	0.00	0.00	0.00	17.77	0.00	0.00	0.00	0.00	15.65
TRINITY_DN235852_c1_g1	0.00	0.00	0.00	0.00	0.00	0.00	0.00	0.00	0.00	0.00
TRINITY_DN235852_c5_g1	4.81	0.00	0.00	0.00	0.00	0.00	0.00	0.00	4.57	4.40
TRINITY_DN235853_c0_g1	13.37	0.00	0.00	0.00	0.00	5.82	89.38	6.58	19.07	24.61
TRINITY_DN235859_c0_g1	14.12	0.00	0.00	0.00	14.64	0.00	0.00	0.00	0.00	12.91
TRINITY_DN23585_c0_g1	0.00	0.00	0.00	0.00	16.72	0.00	0.00	0.00	0.00	0.00
TRINITY_DN23585_c0_g2	0.00	0.00	0.00	0.00	0.00	0.00	0.00	0.00	0.00	0.00
TRINITY_DN23585_c0_g3	0.00	0.00	0.00	0.00	0.00	0.00	0.00	0.00	0.00	0.00
TRINITY_DN23585_c2_g1	0.00	0.00	0.00	0.00	0.00	0.00	0.00	0.00	0.00	0.00
TRINITY_DN23585_c6_g1	0.00	0.00	0.00	0.00	0.00	0.00	0.00	0.00	0.00	0.00
TRINITY_DN235860_c0_g1	0.00	0.00	0.00	0.00	0.00	0.00	12.36	0.00	0.00	0.00
TRINITY_DN235860_c1_g1	0.00	17.12	0.00	0.00	0.00	12.06	0.00	0.00	4.40	4.24
TRINITY_DN235860_c1_g2	0.00	0.00	18.01	0.00	0.00	0.00	0.00	0.00	0.00	0.00
TRINITY_DN235860_c3_g2	0.00	0.00	0.00	0.00	0.00	0.00	19.75	0.00	0.00	0.00
TRINITY_DN235861_c0_g1	0.00	0.00	0.00	0.00	0.00	0.00	0.00	0.00	9.10	4.39
TRINITY_DN235861_c1_g1	0.00	0.00	0.00	0.00	0.00	0.00	0.00	0.00	0.00	0.00
TRINITY_DN235864_c0_g1	0.00	0.00	0.00	0.00	0.00	0.00	0.00	0.00	0.00	0.00
TRINITY_DN235864_c0_g2	0.00	0.00	0.00	0.00	0.00	0.00	0.00	0.00	0.00	0.00
TRINITY_DN235864_c1_g1	0.00	23.40	0.00	0.00	0.00	0.00	0.00	0.00	19.32	36.03
TRINITY_DN235864_c1_g2	3.11	0.00	0.00	0.00	3.26	0.00	0.00	0.00	2.98	9.27
TRINITY_DN235864_c2_g1	0.00	0.00	0.00	13.48	0.00	0.00	36.46	0.00	0.00	25.42
TRINITY_DN235864_c7_g1	0.00	0.00	0.00	0.00	0.00	0.00	0.00	0.00	0.00	0.00
TRINITY_DN235865_c0_g1	0.00	0.00	0.00	0.00	0.00	0.00	0.00	0.00	0.00	0.00
TRINITY_DN235865_c1_g1	0.00	0.00	0.00	0.00	0.00	0.00	0.00	0.00	0.00	0.00
TRINITY_DN235866_c0_g1	0.00	0.00	0.00	0.00	0.00	0.00	0.00	0.00	11.51	0.00
TRINITY_DN235866_c1_g1	0.00	0.00	0.00	0.00	0.00	0.00	0.00	0.00	0.00	0.00
TRINITY_DN235868_c0_g1	0.00	0.00	0.00	0.00	0.00	0.00	0.00	0.00	0.00	0.00
TRINITY_DN235869_c0_g1	0.00	0.00	0.00	0.00	0.00	0.00	1.97	0.00	0.00	4.66
TRINITY_DN235869_c1_g1	0.00	0.00	0.00	0.00	0.00	0.00	0.00	0.00	0.00	0.00
TRINITY_DN23586_c0_g2	0.00	0.00	0.00	0.00	0.00	0.00	0.00	0.00	0.00	0.00
TRINITY_DN23586_c2_g1	0.00	12.85	0.00	0.00	0.00	0.00	0.00	0.00	0.00	0.00
TRINITY_DN23586_c3_g1	0.00	0.00	0.00	0.00	0.00	0.00	0.00	0.00	0.00	0.00
TRINITY_DN235870_c0_g1	0.00	0.00	0.00	0.00	0.00	0.00	0.00	0.00	0.00	0.00
TRINITY_DN235872_c0_g1	0.00	0.00	0.00	0.00	0.00	0.00	0.00	0.00	0.00	0.00
TRINITY_DN235873_c0_g1	0.00	0.00	0.00	0.00	0.00	0.00	0.00	0.00	0.00	0.00
TRINITY_DN235874_c1_g1	0.00	0.00	0.00	0.00	0.00	0.00	0.00	0.00	0.00	0.00
TRINITY_DN235875_c0_g1	0.00	0.00	0.00	0.00	0.00	8.03	0.00	0.00	8.85	25.54
TRINITY_DN235875_c1_g1	0.00	22.07	0.00	17.79	0.00	0.00	0.00	0.00	14.03	13.31
TRINITY_DN235875_c2_g1	0.00	0.00	0.00	0.00	0.00	0.00	0.00	0.00	0.00	0.00
TRINITY_DN235875_c3_g1	0.00	0.00	0.00	0.00	0.00	0.00	0.00	0.00	0.00	0.00
TRINITY_DN235876_c0_g1	2.51	8.08	4.99	2.50	0.00	4.28	0.00	0.00	4.83	4.55
TRINITY_DN235877_c0_g1	0.00	0.00	0.00	0.00	0.00	0.00	0.00	0.00	0.00	0.00
TRINITY_DN235878_c0_g1	0.00	0.00	0.00	0.00	0.00	0.00	0.00	0.00	0.00	0.00
TRINITY_DN23587_c0_g1	0.00	0.00	0.00	0.00	0.00	0.00	0.00	0.00	0.00	0.00
TRINITY_DN23587_c1_g1	11.05	53.72	0.00	0.00	22.88	0.00	14.36	0.00	31.68	50.57
TRINITY_DN23587_c2_g1	0.00	0.00	0.00	0.00	0.00	0.00	0.00	0.00	0.00	0.00
TRINITY_DN235881_c0_g1	0.00	0.00	0.00	0.00	0.00	0.00	0.00	0.00	0.00	0.00
TRINITY_DN235881_c1_g1	0.00	0.00	0.00	0.00	0.00	0.00	0.00	0.00	10.64	0.00
TRINITY_DN235881_c2_g1	0.00	0.00	0.00	0.00	0.00	0.00	0.00	0.00	16.36	0.00
TRINITY_DN235882_c0_g1	0.00	0.00	0.00	0.00	0.00	0.00	0.00	0.00	0.00	0.00
TRINITY_DN235882_c0_g2	0.00	0.00	0.00	0.00	0.00	0.00	0.00	0.00	0.00	4.71
TRINITY_DN235882_c0_g3	0.00	0.00	0.00	0.00	0.00	0.00	0.00	0.00	9.81	0.00
TRINITY_DN235882_c1_g1	0.00	0.00	0.00	0.00	0.00	0.00	0.00	0.00	0.00	0.00
TRINITY_DN235883_c1_g1	0.00	0.00	0.00	0.00	0.00	0.00	0.00	0.00	0.00	0.00
TRINITY_DN235884_c0_g2	7.48	0.00	0.00	15.32	0.00	3.21	0.00	0.00	2.41	8.75
TRINITY_DN235884_c0_g3	3.28	5.92	1.63	3.20	0.92	2.79	39.92	0.00	8.31	37.19
TRINITY_DN235884_c1_g2	0.00	14.85	0.00	0.00	0.00	0.00	0.00	0.00	0.00	11.67
TRINITY_DN235884_c2_g1	0.00	0.00	0.00	0.00	0.00	10.50	0.00	0.00	0.00	11.17
TRINITY_DN235885_c2_g1	12.40	0.00	0.00	0.00	0.00	0.00	0.00	0.00	0.00	0.00
TRINITY_DN235887_c0_g1	0.00	3.37	0.00	0.00	3.25	0.00	0.00	0.00	0.00	2.82
TRINITY_DN235887_c2_g1	0.00	0.00	0.00	0.00	0.00	0.00	0.00	0.00	0.00	0.00
TRINITY_DN235888_c1_g1	0.00	0.00	0.00	0.00	0.00	0.00	0.00	0.00	7.42	0.00
TRINITY_DN235888_c2_g1	0.00	0.00	0.00	0.00	0.00	0.00	0.00	0.00	17.97	0.00
TRINITY_DN235889_c0_g1	0.00	0.00	0.00	0.00	0.00	0.00	0.00	0.00	0.00	0.00
TRINITY_DN23588_c0_g1	7.36	0.00	0.00	7.37	0.00	5.70	1.92	1.92	8.13	3.04
TRINITY_DN23588_c1_g1	1.84	9.70	0.00	5.51	0.00	0.00	0.00	0.00	3.56	1.67
TRINITY_DN23588_c3_g1	0.00	0.00	0.00	0.00	0.00	0.00	0.00	0.00	0.00	0.00
TRINITY_DN235890_c0_g1	0.00	0.00	0.00	9.69	0.00	0.00	0.00	9.66	0.00	0.00
TRINITY_DN235891_c0_g1	0.00	0.00	0.00	0.00	0.00	0.00	0.00	0.00	0.00	0.00
TRINITY_DN235892_c1_g1	0.00	0.00	0.00	0.00	0.00	0.00	0.00	0.00	0.00	0.00
TRINITY_DN235892_c6_g1	15.40	0.00	0.00	0.00	0.00	0.00	0.00	0.00	0.00	0.00
TRINITY_DN235893_c0_g1	0.00	0.00	0.00	0.00	0.00	0.00	0.00	0.00	0.00	17.01
TRINITY_DN235893_c2_g1	8.80	10.61	8.93	0.00	0.00	0.00	11.41	0.00	12.65	16.18
TRINITY_DN235893_c3_g1	0.00	0.00	0.00	0.00	0.00	0.00	0.00	0.00	14.78	14.00
TRINITY_DN235893_c4_g1	0.00	0.00	0.00	0.00	0.00	0.00	0.00	11.45	11.43	0.00
TRINITY_DN235894_c0_g1	0.00	0.00	0.00	0.00	0.00	0.00	0.00	0.00	0.00	0.00
TRINITY_DN235895_c0_g1	0.00	0.00	0.00	0.00	0.00	4.65	0.00	0.00	0.00	24.66
TRINITY_DN235896_c0_g1	0.00	0.00	0.00	0.00	0.00	1.01	0.00	0.00	3.58	5.38
TRINITY_DN235899_c0_g2	0.00	0.00	0.00	0.00	0.00	2.65	0.00	0.00	2.96	5.63
TRINITY_DN23589_c1_g1	0.00	0.00	0.00	0.00	0.00	0.00	0.00	0.00	28.29	13.43
TRINITY_DN23589_c1_g2	96.38	128.63	66.67	51.78	65.49	55.12	121.15	52.84	272.47	229.60
TRINITY_DN23589_c2_g1	97.31	123.79	80.07	42.25	50.00	74.89	118.85	36.38	208.10	261.88
TRINITY_DN23589_c3_g1	68.85	57.21	13.41	28.75	11.27	26.63	111.67	0.00	68.50	56.74
TRINITY_DN23589_c4_g4	7.10	0.00	0.00	0.00	0.00	0.00	0.00	0.00	0.00	0.00
TRINITY_DN23589_c5_g1	5.46	0.00	3.15	0.00	0.00	0.00	3.64	3.07	11.42	4.76
TRINITY_DN2358_c0_g1	19.57	20.00	3.79	9.54	8.05	9.75	19.84	6.08	33.25	22.52
TRINITY_DN2358_c2_g1	0.00	0.00	0.00	0.00	0.00	0.00	0.00	0.00	0.00	0.00
TRINITY_DN2358_c3_g1	18.61	0.00	0.00	0.00	0.00	0.00	0.00	0.00	0.00	0.00
TRINITY_DN235900_c0_g2	0.00	0.00	0.00	0.00	0.00	0.00	0.00	0.00	0.00	0.00
TRINITY_DN235902_c0_g1	0.68	0.00	0.00	0.00	0.00	4.81	4.34	0.00	0.90	0.00
TRINITY_DN235903_c1_g1	2.63	0.00	0.00	0.00	0.00	0.00	0.00	0.00	0.00	0.00
TRINITY_DN235904_c0_g2	0.00	0.00	0.00	0.00	0.00	0.00	0.00	0.00	0.00	0.00
TRINITY_DN235905_c0_g1	9.15	11.06	9.27	0.00	0.00	0.00	35.56	0.00	8.74	58.94
TRINITY_DN235905_c0_g2	0.00	0.00	0.00	0.00	0.00	0.00	0.00	0.00	0.00	0.00
TRINITY_DN235905_c0_g3	0.00	0.00	0.00	0.00	0.00	7.62	0.00	0.00	0.00	8.04
TRINITY_DN235905_c1_g1	3.03	0.00	0.00	3.01	0.00	0.00	3.62	2.96	20.36	5.53
TRINITY_DN235905_c2_g1	0.00	0.00	0.00	0.00	0.00	0.00	24.00	17.40	0.00	0.00
TRINITY_DN235905_c3_g1	0.00	0.00	0.00	0.00	0.00	0.00	0.00	0.00	0.00	0.00
TRINITY_DN235906_c1_g1	0.00	0.00	0.00	0.00	0.00	0.00	0.00	0.00	0.00	0.00
TRINITY_DN235906_c3_g1	0.00	0.00	0.00	0.00	0.00	0.00	0.00	0.00	0.00	0.00
TRINITY_DN235907_c0_g1	0.00	0.00	0.00	0.00	2.35	0.00	2.51	0.00	1.08	0.00
TRINITY_DN235907_c0_g2	0.00	16.50	0.00	0.00	0.00	0.00	0.00	0.00	13.08	0.00
TRINITY_DN235907_c1_g1	0.00	0.00	0.00	0.00	0.00	0.00	0.00	0.00	0.00	0.00
TRINITY_DN235907_c3_g2	0.00	0.00	0.00	0.00	0.00	0.00	0.00	0.00	0.00	0.00
TRINITY_DN235909_c0_g1	0.00	0.00	0.00	0.00	0.00	0.00	0.00	0.00	10.70	0.00
TRINITY_DN23590_c0_g1	21.88	7.84	3.54	23.67	44.93	9.13	24.87	13.89	35.54	48.69
TRINITY_DN23590_c3_g1	0.00	0.00	0.00	15.46	0.00	0.00	0.00	0.00	0.00	4.81
TRINITY_DN23590_c5_g1	0.00	0.00	0.00	4.59	0.00	7.32	0.00	0.00	0.00	0.00
TRINITY_DN23590_c7_g1	0.00	0.00	0.00	3.24	0.00	0.00	0.00	7.88	0.00	4.07
TRINITY_DN235910_c1_g1	0.00	0.00	0.00	0.00	0.00	0.00	22.47	0.00	0.00	31.31
TRINITY_DN235911_c0_g1	4.05	0.00	0.00	0.00	0.00	0.00	9.93	0.00	3.87	11.12
TRINITY_DN235911_c1_g1	0.00	0.00	0.00	0.00	0.00	0.00	0.00	0.00	0.00	20.10
TRINITY_DN235912_c0_g1	0.00	0.00	0.00	0.00	0.00	0.00	0.00	0.00	0.00	0.00
TRINITY_DN235913_c1_g1	0.00	8.25	0.00	0.00	0.00	0.00	0.00	0.00	2.41	0.00
TRINITY_DN235913_c2_g1	0.00	0.00	0.00	0.00	5.81	0.00	0.00	0.00	0.00	5.11
TRINITY_DN235914_c0_g1	0.00	0.00	0.00	0.00	5.77	0.00	0.00	0.00	10.49	5.07
TRINITY_DN235914_c0_g2	0.00	0.00	0.00	0.00	0.00	17.70	0.00	0.00	0.00	12.46
TRINITY_DN235914_c1_g1	0.00	0.00	1.87	0.00	0.00	0.00	0.00	0.00	1.82	1.71
TRINITY_DN235915_c0_g1	3.52	0.00	0.00	0.00	0.00	0.00	0.00	0.00	0.00	0.00
TRINITY_DN235916_c0_g1	10.48	0.00	0.00	10.15	0.00	0.00	27.25	0.00	10.00	47.23
TRINITY_DN235916_c0_g2	0.00	0.00	0.00	0.00	0.00	0.00	0.00	0.00	0.00	0.00
TRINITY_DN235916_c0_g3	0.00	0.28	0.00	0.00	0.00	0.00	0.00	11.05	0.00	3.30
TRINITY_DN235916_c2_g2	0.00	0.00	0.00	0.00	0.00	0.00	0.00	0.00	0.00	16.06
TRINITY_DN235916_c3_g1	0.00	0.00	0.00	0.00	0.00	0.00	0.00	0.00	0.00	7.79
TRINITY_DN235916_c4_g1	11.74	0.00	0.00	0.00	0.00	0.00	0.00	0.00	0.00	0.00
TRINITY_DN235916_c5_g1	0.00	24.21	0.00	0.00	0.00	8.61	0.00	0.00	0.00	37.44
TRINITY_DN235916_c6_g1	0.00	0.00	0.00	0.00	0.00	0.00	14.65	0.00	0.00	0.00
TRINITY_DN235917_c0_g1	0.00	0.00	0.00	0.00	0.00	0.00	0.00	0.00	0.00	0.00
TRINITY_DN23591_c0_g1	4.82	5.48	24.19	19.00	23.83	4.15	17.94	4.74	21.94	25.39
TRINITY_DN23591_c1_g1	0.00	0.00	0.00	0.00	0.00	0.00	0.00	0.00	0.00	12.81
TRINITY_DN23591_c1_g2	0.00	0.00	0.00	0.00	0.00	0.00	0.00	0.00	0.00	0.00
TRINITY_DN23591_c1_g3	0.00	0.00	0.00	0.00	0.00	0.00	0.00	0.00	0.00	0.00
TRINITY_DN23591_c1_g4	0.00	0.00	0.00	0.00	0.00	0.00	0.00	0.00	0.00	0.00
TRINITY_DN23591_c1_g5	0.00	0.00	0.00	0.00	0.00	0.00	0.00	0.00	0.00	0.00
TRINITY_DN235921_c0_g1	0.00	0.00	0.00	0.00	0.00	0.00	0.00	0.00	0.00	0.00
TRINITY_DN235921_c0_g2	0.00	0.00	0.00	0.00	35.96	0.00	0.00	0.00	16.83	10.25
TRINITY_DN235922_c0_g1	55.24	68.99	29.26	39.80	14.17	12.95	75.73	0.00	68.82	96.97
TRINITY_DN235922_c0_g2	48.58	63.42	24.61	58.80	99.00	0.00	79.35	35.06	70.19	122.14
TRINITY_DN235922_c1_g1	19.16	0.00	0.00	30.60	0.00	0.00	0.00	0.00	0.00	17.31
TRINITY_DN235923_c0_g1	0.00	0.00	0.00	0.00	0.00	0.00	31.68	0.00	23.37	0.00
TRINITY_DN235924_c0_g2	0.00	0.00	0.00	0.00	0.00	0.00	21.66	0.00	0.00	0.00
TRINITY_DN235924_c0_g4	0.00	33.26	0.00	13.27	0.00	11.69	0.00	0.00	0.00	25.04
TRINITY_DN235924_c1_g1	0.00	11.51	0.00	0.00	9.86	8.21	0.00	0.00	0.00	17.41
TRINITY_DN235924_c2_g1	0.00	0.00	0.00	0.00	0.00	0.00	0.00	0.00	0.00	33.40
TRINITY_DN235924_c3_g1	0.00	0.00	0.00	0.00	0.00	0.00	0.00	0.00	0.00	0.00
TRINITY_DN235924_c5_g1	0.00	35.92	0.00	0.00	0.00	0.00	0.00	0.00	0.00	0.00
TRINITY_DN235925_c0_g1	0.00	0.00	0.00	0.00	0.00	0.00	0.00	0.00	0.00	0.00
TRINITY_DN235925_c1_g1	0.00	0.00	0.00	0.00	0.00	0.00	0.00	0.00	0.00	3.51
TRINITY_DN235925_c2_g1	19.73	0.00	0.00	0.00	0.00	0.00	0.00	0.00	0.00	17.84
TRINITY_DN235926_c0_g1	1.51	0.00	0.00	0.00	1.59	0.00	0.00	0.00	0.00	0.00
TRINITY_DN235927_c1_g1	0.00	0.00	0.00	0.00	0.00	0.00	0.00	0.00	0.00	0.00
TRINITY_DN235927_c2_g1	0.00	0.00	0.00	0.00	0.00	14.09	0.00	0.00	0.00	0.00
TRINITY_DN235928_c0_g1	0.00	0.00	0.00	0.00	0.00	0.00	0.00	0.00	0.00	0.00
TRINITY_DN235928_c0_g2	0.00	0.00	0.00	12.57	15.02	0.00	0.00	0.00	12.48	15.27
TRINITY_DN235929_c0_g1	0.00	18.74	0.00	0.00	13.68	6.80	0.00	15.38	7.45	21.75
TRINITY_DN235929_c3_g1	8.83	0.00	4.43	0.00	0.00	0.00	10.89	0.00	4.20	12.15
TRINITY_DN23592_c0_g1	0.00	0.00	0.00	0.00	0.00	0.00	0.00	0.00	0.00	0.00
TRINITY_DN235930_c0_g1	0.00	0.00	0.00	0.00	0.00	0.00	0.00	0.00	0.00	0.00
TRINITY_DN235930_c1_g1	0.00	0.00	0.00	0.00	0.00	0.00	0.00	0.00	0.00	10.67
TRINITY_DN235931_c0_g1	0.00	0.00	0.00	0.00	0.00	0.00	0.00	0.00	14.05	0.00
TRINITY_DN235932_c0_g1	0.00	0.00	0.00	0.00	0.00	0.00	0.00	0.00	0.00	0.00
TRINITY_DN235933_c0_g1	0.00	0.00	0.00	0.00	0.00	0.00	0.00	0.00	0.00	13.66
TRINITY_DN235934_c1_g1	10.62	11.46	0.00	0.00	2.79	0.00	3.14	0.00	0.00	26.66
TRINITY_DN235934_c4_g1	0.00	0.00	0.00	0.00	0.00	0.00	16.28	0.00	0.00	0.00
TRINITY_DN235935_c0_g1	0.00	0.00	0.00	0.00	0.00	0.00	0.00	0.00	0.00	0.00
TRINITY_DN235935_c0_g2	16.49	0.00	0.00	0.00	0.00	0.00	0.00	0.00	0.00	0.00
TRINITY_DN235935_c2_g1	0.00	0.00	13.43	0.00	13.74	0.00	0.00	0.00	12.78	0.00
TRINITY_DN235935_c3_g1	0.00	0.00	0.00	0.00	0.00	0.00	24.84	0.00	18.70	0.00
TRINITY_DN235935_c4_g1	0.00	0.00	0.00	0.00	16.73	0.00	21.10	0.00	15.58	0.00
TRINITY_DN235936_c0_g1	0.00	0.00	0.00	0.00	0.00	0.00	10.66	8.51	8.25	19.82
TRINITY_DN235936_c0_g2	0.00	0.00	0.00	0.00	0.00	0.00	14.75	0.00	0.00	10.39
TRINITY_DN235936_c0_g3	4.65	9.75	6.15	7.77	3.27	2.64	7.09	1.50	25.61	50.67
TRINITY_DN235937_c0_g1	0.00	0.00	0.00	0.00	0.00	0.00	0.00	0.00	10.87	0.00
TRINITY_DN235937_c0_g2	0.00	0.00	0.00	0.00	0.00	0.00	0.00	0.00	0.00	0.00
TRINITY_DN235937_c0_g3	0.00	0.00	0.00	0.00	10.35	0.00	0.00	0.00	0.00	0.00
TRINITY_DN235937_c3_g1	0.00	0.00	0.00	0.00	0.00	0.00	0.00	0.00	0.00	0.00
TRINITY_DN235937_c3_g2	0.00	0.00	0.00	0.00	0.00	0.00	3.00	0.00	0.00	0.00
TRINITY_DN235937_c4_g1	0.00	0.00	0.00	0.00	0.00	0.00	0.00	0.00	0.00	0.00
TRINITY_DN235937_c6_g1	14.99	0.00	0.00	0.00	0.00	0.00	0.00	0.00	14.39	0.00
TRINITY_DN235938_c0_g1	0.00	4.08	0.00	0.00	10.60	8.82	0.00	0.00	3.51	6.71
TRINITY_DN235938_c1_g1	12.04	4.04	0.00	0.00	8.49	0.00	0.00	11.60	0.00	3.33
TRINITY_DN235938_c1_g2	0.00	0.00	0.00	0.00	0.00	0.00	0.00	0.00	0.00	0.00
TRINITY_DN235938_c4_g1	0.00	0.00	0.00	0.00	0.00	0.00	0.00	0.00	0.00	0.00
TRINITY_DN23593_c1_g1	0.00	10.67	0.00	15.39	31.36	4.05	0.00	15.15	24.38	9.88
TRINITY_DN23593_c1_g2	0.00	0.00	0.00	0.00	0.00	0.00	0.00	0.00	3.48	14.41
TRINITY_DN235940_c0_g1	0.00	0.00	0.00	0.00	0.00	6.33	0.00	0.00	0.37	3.36
TRINITY_DN235942_c0_g1	0.00	0.00	0.00	0.00	0.00	0.00	0.00	0.00	0.00	4.54
TRINITY_DN235943_c0_g2	20.43	32.15	6.89	0.00	7.10	0.00	8.66	0.00	0.00	12.52
TRINITY_DN235943_c1_g1	0.00	0.00	0.00	0.00	0.00	10.02	0.00	0.00	0.00	0.00
TRINITY_DN235943_c1_g2	0.00	0.00	0.00	0.00	0.00	0.00	0.00	0.00	0.00	0.00
TRINITY_DN235944_c0_g1	0.00	0.00	0.00	0.00	3.59	0.00	0.00	0.00	0.00	0.00
TRINITY_DN235944_c0_g2	0.00	0.00	0.00	0.00	0.00	0.00	0.00	0.00	0.00	0.00
TRINITY_DN235945_c0_g1	0.00	0.00	0.00	0.00	0.00	0.00	0.00	0.00	0.00	0.00
TRINITY_DN235946_c0_g1	0.00	0.00	0.00	0.00	0.00	0.00	0.00	3.09	0.00	0.00
TRINITY_DN235946_c1_g1	0.00	0.00	0.00	0.00	0.00	0.00	0.00	0.00	0.00	0.00
TRINITY_DN235948_c0_g1	0.00	0.00	0.00	0.00	0.00	0.00	0.00	0.00	17.78	16.70
TRINITY_DN235948_c0_g2	0.00	0.00	0.00	0.00	0.00	0.00	0.00	0.00	12.88	10.39
TRINITY_DN235948_c0_g4	19.16	0.00	0.00	0.00	19.61	0.00	0.00	0.00	0.00	0.00
TRINITY_DN235948_c0_g5	0.00	0.00	0.00	0.00	0.00	0.00	0.00	0.00	0.00	0.00
TRINITY_DN235948_c2_g1	0.00	0.00	0.00	0.00	0.00	0.00	0.00	0.00	15.16	0.00
TRINITY_DN235948_c3_g1	0.00	0.00	0.00	0.00	12.93	0.00	0.00	0.00	0.00	0.00
TRINITY_DN235949_c0_g1	0.00	0.00	0.00	0.00	0.00	0.00	0.00	0.00	0.00	38.49
TRINITY_DN235949_c1_g1	398.76	473.74	276.46	366.61	438.81	145.85	441.60	116.77	979.99	1703.53
TRINITY_DN235949_c2_g1	0.00	0.00	0.00	0.00	0.00	0.00	0.00	0.00	0.00	0.00
TRINITY_DN23594_c0_g1	0.00	0.00	0.00	0.00	0.00	9.26	0.00	0.00	0.00	16.51
TRINITY_DN23594_c1_g3	0.00	0.00	0.00	0.00	0.00	0.00	0.00	0.00	0.00	0.00
TRINITY_DN23594_c2_g1	0.00	0.00	0.00	0.00	0.00	0.00	0.00	0.00	0.00	0.00
TRINITY_DN235950_c0_g1	0.00	0.00	0.00	0.00	0.00	0.00	16.80	0.00	0.00	0.00
TRINITY_DN235950_c0_g2	0.00	0.00	0.00	0.00	0.00	0.00	0.00	0.00	0.00	0.00
TRINITY_DN235950_c2_g1	0.00	0.00	0.00	0.00	0.00	0.00	0.00	0.00	11.84	0.00
TRINITY_DN235951_c0_g1	0.00	0.00	0.00	0.00	0.00	0.00	0.00	0.00	0.00	0.00
TRINITY_DN235952_c1_g3	22.25	0.00	11.27	21.52	23.03	0.00	0.00	0.00	21.28	0.00
TRINITY_DN235952_c2_g1	0.00	0.00	0.00	0.00	0.00	0.00	0.00	0.00	0.00	14.47
TRINITY_DN235952_c3_g1	0.00	0.00	0.00	0.00	0.00	0.00	0.00	0.00	0.00	7.95
TRINITY_DN235952_c4_g1	0.00	0.00	0.00	0.00	0.00	0.00	0.00	0.00	0.00	0.00
TRINITY_DN235952_c4_g2	10.15	0.00	0.00	0.00	21.09	0.00	0.00	0.00	0.00	0.00
TRINITY_DN235952_c5_g1	0.00	0.00	0.00	0.00	0.00	0.00	0.00	0.00	0.00	0.00
TRINITY_DN235952_c6_g1	0.00	2.02	0.00	1.91	0.00	1.62	2.20	0.00	1.84	3.46
TRINITY_DN235952_c8_g1	0.00	11.39	0.00	0.00	5.22	0.00	0.00	0.00	0.00	13.73
TRINITY_DN235952_c9_g1	0.00	0.00	0.00	0.00	0.00	0.00	0.00	0.00	0.00	0.00
TRINITY_DN235953_c1_g1	0.00	0.00	0.00	0.00	0.00	0.00	0.00	0.00	0.00	0.00
TRINITY_DN235955_c1_g1	0.00	0.00	0.00	0.00	0.00	0.00	0.00	0.00	0.00	4.31
TRINITY_DN235955_c1_g2	0.00	0.00	0.00	0.00	0.00	0.00	0.00	0.00	0.00	0.00
TRINITY_DN235955_c2_g1	0.00	0.00	0.00	0.00	0.00	0.00	0.00	0.00	0.00	0.00
TRINITY_DN235956_c0_g1	0.00	0.00	0.00	0.00	0.00	0.00	0.00	0.00	0.00	0.00
TRINITY_DN235956_c1_g1	0.00	0.00	0.00	0.00	0.00	0.00	0.00	0.00	0.00	0.00
TRINITY_DN235956_c3_g1	0.00	0.00	0.00	0.00	0.00	0.00	0.00	0.00	0.00	0.00
TRINITY_DN235958_c0_g1	0.00	0.00	0.00	0.00	0.00	0.00	0.00	0.00	0.00	16.54
TRINITY_DN235959_c1_g1	0.00	2.35	0.00	0.00	0.00	0.00	2.57	0.00	2.13	0.00
TRINITY_DN23595_c0_g1	54.29	25.90	0.00	15.53	5.55	6.57	21.10	0.00	25.68	49.59
TRINITY_DN23595_c0_g2	0.00	0.00	0.00	13.87	0.00	0.00	0.00	0.00	0.00	13.10
TRINITY_DN23595_c0_g3	0.00	0.00	0.00	0.00	0.00	0.00	14.75	0.00	0.00	20.78
TRINITY_DN235960_c0_g1	0.00	0.00	0.00	19.09	0.00	0.00	0.00	0.00	23.18	11.02
TRINITY_DN235960_c1_g1	8.12	19.45	0.00	10.83	0.00	0.00	0.00	0.00	23.22	0.00
TRINITY_DN235960_c2_g1	0.00	0.00	9.84	18.89	0.00	0.00	0.00	0.00	0.00	0.00
TRINITY_DN235960_c3_g1	0.00	26.33	0.00	7.24	0.00	0.00	0.00	0.00	0.00	13.54
TRINITY_DN235961_c0_g1	0.00	1.60	0.00	0.00	0.00	0.00	0.00	0.00	0.00	5.56
TRINITY_DN235962_c0_g1	7.16	0.00	0.00	0.00	0.00	0.00	0.00	0.00	0.00	0.00
TRINITY_DN235962_c0_g2	0.00	0.00	0.00	0.00	0.00	0.00	0.00	0.00	0.00	0.00
TRINITY_DN235962_c0_g3	0.00	0.00	0.00	0.00	0.00	0.00	0.00	0.00	0.00	0.00
TRINITY_DN235962_c1_g1	0.00	12.52	0.00	0.00	11.36	0.00	13.60	0.00	5.17	4.99
TRINITY_DN235962_c4_g1	0.00	0.00	0.00	0.00	0.00	0.00	24.19	0.00	0.00	0.00
TRINITY_DN235962_c5_g1	0.00	0.00	0.00	0.00	0.00	0.00	0.00	5.90	0.00	0.00
TRINITY_DN235962_c6_g1	0.00	0.00	0.00	0.00	0.00	0.00	0.00	0.00	0.00	0.00
TRINITY_DN235962_c7_g1	0.00	0.00	0.00	0.00	0.00	0.00	0.00	0.00	0.00	0.00
TRINITY_DN235962_c8_g1	0.00	0.00	0.00	0.00	0.00	0.00	0.00	0.00	0.00	0.00
TRINITY_DN235963_c0_g1	0.00	0.00	0.00	0.00	0.00	0.00	0.00	0.00	0.00	0.00
TRINITY_DN235964_c0_g1	0.00	0.00	0.00	0.00	0.00	0.00	0.00	0.00	0.00	0.00
TRINITY_DN235964_c0_g2	0.00	0.00	0.00	0.00	0.00	0.00	0.00	0.00	0.00	7.70
TRINITY_DN235965_c0_g1	0.00	0.00	0.00	0.00	0.00	0.00	0.00	0.00	0.00	0.00
TRINITY_DN235966_c0_g1	0.00	0.00	0.00	0.00	0.00	0.00	0.00	0.00	11.76	0.00
TRINITY_DN235967_c1_g2	0.00	0.00	0.00	0.00	0.00	0.00	0.00	0.00	0.00	0.00
TRINITY_DN235967_c2_g1	0.00	0.00	0.00	0.00	0.00	15.98	0.00	0.00	35.19	11.13
TRINITY_DN235967_c3_g1	0.00	0.00	0.00	0.00	0.00	0.00	5.12	0.00	0.00	0.00
TRINITY_DN235967_c4_g1	0.00	6.53	0.00	0.00	0.00	2.57	3.58	0.00	0.00	3.13
TRINITY_DN235967_c5_g1	0.00	0.00	7.11	0.00	14.65	0.00	0.00	0.00	13.38	18.44
TRINITY_DN235967_c6_g1	0.00	0.00	0.00	0.00	0.00	0.00	0.00	0.00	0.00	0.00
TRINITY_DN235968_c0_g1	0.00	21.35	0.00	0.00	0.00	0.00	0.00	0.00	0.00	0.00
TRINITY_DN235969_c0_g1	0.00	0.00	0.00	0.00	0.00	0.00	0.00	0.00	0.00	0.00
TRINITY_DN235969_c1_g1	0.00	0.00	0.00	0.00	0.00	0.00	0.00	0.00	0.00	3.39
TRINITY_DN23596_c0_g1	3.32	0.00	0.00	0.00	0.00	0.00	3.07	0.00	2.44	7.82
TRINITY_DN23596_c10_g1	1.99	2.11	3.95	0.00	0.00	1.70	0.00	0.00	5.78	1.81
TRINITY_DN23596_c11_g1	0.00	0.00	0.00	0.00	0.00	11.04	0.00	0.00	0.00	11.75
TRINITY_DN23596_c1_g1	22.11	0.00	0.00	0.00	6.07	0.00	1.26	0.00	2.86	0.00
TRINITY_DN23596_c1_g3	0.00	0.00	0.00	0.00	0.00	0.00	0.00	2.19	1.54	0.00
TRINITY_DN23596_c2_g1	0.08	0.00	0.00	0.00	0.00	0.00	0.00	0.00	0.00	0.00
TRINITY_DN23596_c3_g1	0.00	0.00	0.00	0.00	0.00	0.00	0.00	0.00	0.00	15.65
TRINITY_DN23596_c6_g1	15.95	0.00	0.00	0.00	0.00	0.00	0.00	0.00	15.30	14.49
TRINITY_DN23596_c9_g1	0.00	0.00	18.31	0.00	0.00	0.00	0.00	0.00	52.28	61.38
TRINITY_DN235971_c0_g1	0.00	0.00	0.00	0.00	0.00	0.00	0.00	0.00	0.00	0.00
TRINITY_DN235973_c1_g1	0.00	0.00	0.00	0.00	0.00	0.00	0.00	0.00	0.00	58.39
TRINITY_DN235974_c0_g1	0.00	0.00	0.00	0.00	0.00	0.00	0.00	0.00	0.00	4.08
TRINITY_DN235976_c0_g1	14.74	0.00	0.00	42.59	15.23	0.00	19.27	0.00	0.00	0.00
TRINITY_DN235976_c1_g1	0.00	13.31	0.00	3.93	0.00	3.41	0.00	0.00	4.29	3.63
TRINITY_DN235976_c2_g1	18.61	0.00	56.46	0.00	0.00	0.00	0.00	0.00	0.00	0.00
TRINITY_DN235977_c0_g1	0.00	0.00	0.00	0.00	0.00	0.00	0.00	0.00	0.00	0.00
TRINITY_DN235977_c10_g1	0.00	0.00	0.00	0.00	0.00	0.00	0.00	0.00	0.00	0.00
TRINITY_DN235977_c11_g1	0.00	0.00	0.00	0.00	0.00	0.00	0.00	0.00	0.00	13.43
TRINITY_DN235977_c1_g1	0.00	0.00	0.00	0.00	0.00	0.00	0.00	0.00	0.00	0.00
TRINITY_DN235977_c3_g1	2.31	9.89	4.60	0.00	4.87	3.95	18.94	0.00	6.69	18.91
TRINITY_DN235977_c5_g1	0.00	0.00	0.00	0.00	10.23	0.00	0.00	0.00	0.00	0.00
TRINITY_DN235979_c0_g1	0.00	0.00	0.00	0.00	0.00	0.00	0.00	0.00	0.00	0.00
TRINITY_DN235979_c0_g2	0.00	13.00	0.00	0.00	0.00	0.00	0.00	0.00	22.30	0.00
TRINITY_DN235979_c2_g1	0.00	0.00	0.00	15.96	0.00	0.00	0.00	0.00	0.00	0.00
TRINITY_DN23597_c0_g1	0.00	16.15	0.00	24.20	0.00	0.00	0.00	0.00	0.00	12.60
TRINITY_DN23597_c0_g2	6.02	3.58	3.26	5.99	0.00	0.00	0.00	0.00	8.66	22.82
TRINITY_DN235980_c0_g1	0.00	0.00	0.00	0.00	0.00	0.00	0.00	0.00	0.00	0.00
TRINITY_DN235980_c1_g1	0.00	0.00	0.00	1.86	0.00	0.00	0.00	0.00	0.00	0.00
TRINITY_DN235982_c0_g1	0.00	0.00	0.00	0.00	5.13	1.80	2.87	2.37	0.00	4.43
TRINITY_DN235983_c0_g1	0.00	0.00	0.00	0.00	0.00	0.00	0.00	0.00	0.00	0.00
TRINITY_DN235984_c1_g1	0.00	0.00	6.52	0.00	0.00	0.00	7.86	0.00	3.13	2.98
TRINITY_DN235987_c0_g1	0.00	0.00	0.00	0.00	0.00	0.00	0.00	0.00	0.00	0.00
TRINITY_DN235987_c0_g2	4.12	0.00	0.00	0.00	0.00	0.00	0.00	0.00	3.93	7.53
TRINITY_DN235988_c0_g1	0.00	0.00	13.01	0.00	0.00	0.00	0.00	0.00	0.00	0.00
TRINITY_DN235988_c1_g1	0.00	0.00	0.00	0.00	0.00	8.26	12.36	0.00	0.00	26.29
TRINITY_DN23598_c0_g1	0.00	0.00	0.00	33.61	0.00	0.00	0.00	0.00	0.00	0.00
TRINITY_DN23598_c1_g1	0.00	0.00	0.00	9.91	0.00	0.00	0.00	0.00	0.00	12.25
TRINITY_DN23598_c2_g1	0.00	0.00	0.00	0.00	0.00	0.00	0.00	0.00	0.00	16.54
TRINITY_DN235990_c0_g1	0.00	0.00	0.00	0.00	0.00	0.00	0.00	0.00	0.00	0.00
TRINITY_DN235990_c1_g1	0.00	0.00	0.00	0.00	0.00	0.00	0.00	0.00	0.00	0.00
TRINITY_DN235990_c2_g2	0.00	0.00	0.00	0.00	0.00	0.00	0.00	0.00	11.13	5.38
TRINITY_DN235990_c3_g1	2.66	0.00	0.00	0.00	2.80	0.00	28.33	0.00	0.00	0.00
TRINITY_DN235993_c0_g1	0.00	0.00	0.00	0.00	0.00	0.00	0.00	0.00	0.00	1.40
TRINITY_DN235993_c1_g1	0.00	12.63	0.00	0.00	0.00	0.00	0.00	0.00	5.20	3.63
TRINITY_DN235993_c2_g1	0.00	0.00	0.00	0.00	0.00	0.00	0.00	0.00	0.00	0.00
TRINITY_DN235994_c0_g1	0.00	0.00	0.00	0.00	0.00	0.00	0.00	0.00	0.00	0.00
TRINITY_DN235995_c0_g1	9.55	0.00	0.00	0.00	0.00	0.00	0.00	0.00	0.00	10.98
TRINITY_DN235995_c1_g1	0.00	0.00	0.00	0.00	0.00	0.00	0.00	0.00	53.92	0.00
TRINITY_DN235997_c1_g1	0.00	0.00	0.00	15.02	0.00	0.00	0.00	0.00	0.00	0.00
TRINITY_DN235998_c0_g1	0.00	0.00	0.00	0.00	3.28	5.36	0.00	0.00	0.00	0.00
TRINITY_DN235998_c0_g2	0.00	0.00	0.00	0.00	0.00	0.00	0.00	0.00	0.00	0.00
TRINITY_DN235998_c0_g3	0.00	0.00	0.00	0.00	0.00	0.00	0.00	0.00	0.00	0.00
TRINITY_DN235998_c0_g5	0.00	0.00	0.00	0.00	4.15	0.00	0.00	0.00	3.78	3.62
TRINITY_DN235998_c0_g6	0.00	0.00	0.00	0.00	0.00	0.00	0.00	0.00	0.00	0.00
TRINITY_DN235998_c1_g1	0.00	0.00	0.00	0.00	0.00	0.00	0.00	0.00	8.12	0.00
TRINITY_DN235998_c2_g1	0.00	0.00	0.00	0.00	0.00	0.00	0.00	0.00	0.00	0.00
TRINITY_DN23599_c0_g1	13.31	25.51	6.38	9.79	4.71	7.88	20.99	11.22	26.55	52.76
TRINITY_DN23599_c0_g2	18.14	0.00	0.00	5.01	18.56	0.00	0.00	0.00	0.00	0.00
TRINITY_DN2359_c0_g1	4.63	0.00	7.97	0.00	0.00	2.47	7.04	0.00	3.50	0.00
TRINITY_DN2359_c0_g2	30.69	51.88	34.58	21.40	20.08	29.36	62.85	6.96	82.38	86.86
TRINITY_DN235_c0_g1	205.61	251.90	157.59	113.87	55.77	76.77	270.40	80.94	422.25	413.36
TRINITY_DN235_c11_g1	31.68	47.44	0.00	22.75	18.57	16.89	25.25	8.14	27.09	108.27
TRINITY_DN235_c13_g1	0.00	0.00	0.00	0.00	0.00	0.00	23.82	0.00	0.00	0.00
TRINITY_DN235_c1_g1	12.80	10.21	4.13	4.77	2.49	7.41	9.43	1.65	40.96	20.98
TRINITY_DN235_c1_g2	0.00	6.42	0.00	0.00	0.00	10.33	2.36	3.86	4.29	2.64
TRINITY_DN235_c23_g1	0.00	0.00	0.00	0.00	0.00	0.00	0.00	0.00	15.58	0.00
TRINITY_DN235_c26_g2	0.00	0.00	0.00	0.00	0.00	14.89	0.00	0.00	0.00	52.49
TRINITY_DN235_c27_g1	0.00	0.00	16.39	0.00	0.00	0.00	0.00	0.00	0.00	0.00
TRINITY_DN235_c28_g1	0.00	8.62	0.00	3.83	0.00	0.00	0.00	0.00	0.00	3.53
TRINITY_DN235_c2_g1	0.00	74.85	14.30	21.80	0.00	19.41	0.00	24.27	57.89	0.00
TRINITY_DN235_c30_g1	0.00	0.00	0.00	0.00	0.00	0.00	0.00	0.00	0.00	0.00
TRINITY_DN235_c3_g1	0.00	60.57	0.00	23.65	8.88	0.00	0.00	0.05	19.08	24.70
TRINITY_DN235_c42_g1	0.00	0.00	0.00	0.00	0.00	0.00	0.00	0.00	0.00	0.00
TRINITY_DN235_c43_g1	0.00	0.00	0.00	0.00	0.00	8.72	0.00	0.00	0.00	0.00
TRINITY_DN235_c44_g1	0.00	0.00	0.00	0.00	0.00	0.00	0.00	0.00	0.00	0.00
TRINITY_DN235_c47_g1	0.00	0.00	0.00	0.00	0.00	0.00	0.00	0.00	0.00	0.00
TRINITY_DN235_c5_g1	0.00	0.00	0.00	0.00	0.00	0.00	0.00	0.00	0.00	0.00
TRINITY_DN235_c5_g2	0.00	0.00	0.00	0.00	0.00	0.00	0.00	0.00	0.00	0.00
TRINITY_DN235_c6_g1	0.00	0.00	4.69	2.86	3.01	1.61	0.96	0.91	2.11	0.00
TRINITY_DN235_c7_g1	0.00	0.00	0.00	0.00	10.15	0.00	0.00	0.00	35.95	0.00
TRINITY_DN235_c7_g2	0.00	0.00	0.00	0.00	0.00	0.00	0.00	0.00	0.00	0.00
TRINITY_DN235_c8_g1	0.00	0.00	0.00	0.00	11.47	0.00	0.00	0.00	28.29	10.02
TRINITY_DN235_c9_g1	0.00	0.00	0.00	0.00	0.00	0.00	29.30	3.25	0.00	15.69
TRINITY_DN236000_c0_g1	0.00	17.96	0.00	0.00	0.00	0.00	0.00	0.00	0.00	0.00
TRINITY_DN236000_c2_g1	24.44	27.35	49.18	31.05	33.45	0.00	84.39	15.29	124.65	44.18
TRINITY_DN236001_c0_g1	0.00	0.00	0.00	0.00	0.00	14.09	0.00	0.00	0.00	0.00
TRINITY_DN236001_c1_g1	0.00	17.27	0.00	0.00	5.66	14.53	15.94	10.67	0.00	22.82
TRINITY_DN236002_c0_g1	0.00	0.00	0.00	0.00	0.00	0.00	0.00	0.00	0.00	0.00
TRINITY_DN236004_c0_g1	4.18	0.00	0.00	0.00	0.00	0.00	0.00	0.00	7.97	15.30
TRINITY_DN236004_c0_g2	0.00	0.00	0.00	0.00	0.00	0.00	0.00	0.00	0.00	0.00
TRINITY_DN236005_c0_g1	0.00	0.00	0.00	0.00	0.00	0.00	0.00	0.00	0.00	0.00
TRINITY_DN236005_c11_g1	3.59	0.00	0.00	0.00	0.00	0.00	4.34	0.00	0.00	3.27
TRINITY_DN236005_c2_g1	0.00	2.36	0.76	1.00	0.00	1.30	0.00	0.00	0.00	1.79
TRINITY_DN236005_c3_g1	0.00	0.00	0.00	0.00	0.00	0.00	0.00	0.00	0.00	1.92
TRINITY_DN236005_c4_g1	1.67	2.85	0.82	2.80	4.41	0.59	3.65	0.00	4.76	11.97
TRINITY_DN236005_c5_g1	0.00	0.00	0.00	0.00	0.00	6.47	0.00	0.00	7.20	24.08
TRINITY_DN236005_c6_g1	6.81	0.00	0.00	5.75	0.00	0.00	0.00	0.00	0.00	1.31
TRINITY_DN236005_c7_g1	0.00	0.00	0.00	6.26	0.00	0.00	0.00	6.15	0.00	5.74
TRINITY_DN236005_c8_g1	0.00	0.00	0.00	0.00	0.00	0.00	0.00	0.00	0.00	11.02
TRINITY_DN236005_c9_g1	15.95	0.00	0.00	0.00	0.00	0.00	0.00	0.00	0.00	14.49
TRINITY_DN236006_c0_g1	0.00	20.93	0.00	16.40	0.00	0.00	0.00	0.00	0.00	7.70
TRINITY_DN236007_c0_g1	0.00	0.00	0.00	0.00	0.00	0.00	0.00	0.00	0.00	16.38
TRINITY_DN236008_c0_g1	6.46	20.10	5.34	2.17	2.28	2.75	13.37	4.15	4.21	13.70
TRINITY_DN236008_c0_g2	0.00	0.00	0.00	0.00	0.00	0.00	0.00	0.00	0.00	0.00
TRINITY_DN236008_c1_g1	0.00	0.00	0.00	0.00	0.00	8.56	12.85	0.00	0.00	9.09
TRINITY_DN236008_c2_g2	0.00	0.00	5.41	0.00	0.00	0.00	0.00	0.00	0.00	0.00
TRINITY_DN236008_c5_g1	0.00	0.00	0.00	0.00	0.00	0.00	0.00	0.00	0.00	0.00
TRINITY_DN236008_c8_g1	0.00	0.00	0.00	0.00	0.00	0.00	0.00	0.00	0.00	0.00
TRINITY_DN236009_c0_g1	0.00	14.01	0.00	0.00	0.00	0.00	0.00	0.00	11.02	0.00
TRINITY_DN236009_c1_g2	0.00	0.00	0.00	0.00	0.00	0.00	0.00	0.00	0.00	0.00
TRINITY_DN23600_c0_g2	15.58	0.00	0.00	0.00	8.10	0.00	9.98	0.00	22.25	50.03
TRINITY_DN23600_c0_g3	5.73	15.54	0.00	2.85	6.02	0.00	0.00	2.79	2.75	44.35
TRINITY_DN23600_c1_g1	4.37	7.14	2.16	0.90	3.79	2.47	3.25	2.80	19.28	6.61
TRINITY_DN23600_c2_g1	0.00	0.00	0.00	0.00	0.00	0.00	0.00	0.00	0.00	0.00
TRINITY_DN23600_c2_g3	1.43	1.49	2.83	0.00	1.51	2.43	0.00	0.00	0.00	7.78
TRINITY_DN23600_c2_g4	0.00	0.00	0.00	0.00	0.00	2.49	3.47	2.84	8.38	5.30
TRINITY_DN23600_c2_g5	0.00	0.00	0.00	0.00	0.00	0.00	0.00	0.00	0.00	0.00
TRINITY_DN23600_c3_g1	0.00	0.00	0.00	13.48	0.00	0.00	0.00	0.00	0.00	12.71
TRINITY_DN23600_c4_g1	0.00	0.00	0.00	0.00	10.48	0.00	26.20	0.00	19.27	0.00
TRINITY_DN23600_c5_g1	0.00	8.91	0.00	0.00	0.00	0.00	0.00	0.00	3.80	0.00
TRINITY_DN236012_c0_g2	2.80	7.42	0.00	0.00	2.95	2.40	3.33	0.00	0.00	5.10
TRINITY_DN236012_c1_g1	0.00	18.65	0.00	0.00	0.00	0.00	0.00	0.00	5.92	12.92
TRINITY_DN236012_c1_g2	0.00	0.00	0.00	0.00	0.00	0.00	0.00	0.00	0.00	0.00
TRINITY_DN236012_c3_g1	0.00	0.00	0.00	0.00	0.00	0.00	0.00	0.00	0.00	0.00
TRINITY_DN236013_c2_g1	0.00	0.00	0.00	43.65	0.00	0.00	0.00	0.00	0.00	0.00
TRINITY_DN236014_c0_g4	15.52	0.00	0.00	0.00	0.00	0.00	0.00	0.00	0.00	0.00
TRINITY_DN236014_c0_g5	0.00	0.00	0.00	0.00	0.00	0.00	0.00	0.00	0.00	0.00
TRINITY_DN236014_c1_g2	0.00	0.00	0.00	0.00	0.00	0.00	0.00	0.00	0.00	0.00
TRINITY_DN236014_c2_g1	3.00	0.00	2.99	0.00	0.00	0.00	0.00	0.00	0.00	5.46
TRINITY_DN236014_c5_g1	0.00	0.00	0.00	0.00	0.00	0.00	0.00	0.00	0.00	0.00
TRINITY_DN236015_c0_g2	5.49	44.20	0.00	0.00	5.72	4.74	13.71	5.40	12.89	5.03
TRINITY_DN236015_c1_g1	3.02	6.58	0.00	0.00	0.00	0.00	0.00	0.00	0.00	2.75
TRINITY_DN236015_c1_g2	0.00	0.00	0.00	0.00	0.00	0.00	0.00	0.00	0.00	0.00
TRINITY_DN236016_c0_g1	0.00	3.57	0.00	0.00	0.00	0.00	3.91	0.00	0.00	2.93
TRINITY_DN236016_c2_g1	0.00	42.70	0.00	0.00	0.00	15.15	0.00	0.00	0.00	0.00
TRINITY_DN236016_c4_g1	0.00	0.00	9.08	0.00	0.00	0.00	0.00	0.00	8.82	20.77
TRINITY_DN236016_c6_g1	0.00	0.00	0.00	0.00	0.00	0.00	0.00	0.00	0.00	25.60
TRINITY_DN236017_c0_g1	0.00	0.00	0.00	0.00	0.00	0.00	0.00	0.00	0.00	4.39
TRINITY_DN236017_c0_g2	0.00	0.00	0.00	0.00	0.00	0.00	0.00	0.00	0.00	0.00
TRINITY_DN236017_c1_g1	0.00	1.57	0.00	0.00	0.00	0.00	0.00	1.45	3.30	0.96
TRINITY_DN236017_c2_g1	0.00	0.00	0.00	6.78	0.00	0.00	0.00	0.00	0.00	6.34
TRINITY_DN236017_c2_g2	0.00	0.00	0.00	2.74	0.00	0.00	0.00	0.00	2.64	2.50
TRINITY_DN236017_c4_g1	0.00	0.00	0.00	0.00	0.00	0.00	0.00	0.00	0.00	15.64
TRINITY_DN236017_c6_g1	0.00	0.00	0.00	0.00	0.00	0.00	0.00	0.00	0.00	0.00
TRINITY_DN236018_c1_g1	0.00	0.00	0.00	0.00	0.00	0.00	0.00	0.00	10.91	10.55
TRINITY_DN236019_c0_g1	0.00	0.00	0.00	0.00	0.00	0.00	0.00	0.00	0.00	0.00
TRINITY_DN23601_c0_g1	6.01	0.00	0.00	5.81	0.00	0.00	0.00	0.00	11.42	63.36
TRINITY_DN23601_c1_g1	0.00	0.00	0.00	0.00	0.00	6.12	0.00	0.00	0.00	0.00
TRINITY_DN23601_c1_g2	0.00	0.00	0.00	0.00	0.00	0.00	0.00	0.00	0.00	0.00
TRINITY_DN23601_c1_g3	0.00	0.00	0.00	0.00	0.00	6.45	0.00	0.00	11.36	47.75
TRINITY_DN23601_c2_g1	0.00	0.00	7.82	0.00	8.02	0.00	0.00	7.58	0.00	0.00
TRINITY_DN236020_c0_g1	0.00	0.00	0.00	0.00	0.00	0.00	0.00	0.00	0.00	0.00
TRINITY_DN236020_c3_g1	0.00	21.69	0.00	0.00	0.00	0.00	0.00	0.00	0.00	0.00
TRINITY_DN236020_c4_g1	0.00	0.00	0.00	0.00	37.45	0.00	47.23	17.09	17.61	0.00
TRINITY_DN236021_c0_g1	0.00	5.00	4.45	4.37	0.00	3.81	0.00	4.35	0.00	8.11
TRINITY_DN236021_c1_g1	0.00	14.49	12.05	0.00	0.00	0.00	0.00	0.00	11.43	0.00
TRINITY_DN236021_c3_g1	0.00	0.00	0.00	0.00	0.00	0.00	0.00	0.00	0.00	0.00
TRINITY_DN236022_c0_g1	0.00	0.00	0.00	0.00	0.00	0.00	0.00	0.00	0.00	0.00
TRINITY_DN236022_c1_g1	0.00	10.06	0.00	0.00	0.00	0.00	0.00	0.00	0.00	0.00
TRINITY_DN236023_c1_g1	0.00	0.00	0.00	0.00	0.00	0.00	0.00	0.00	2.93	5.56
TRINITY_DN236026_c0_g1	0.00	0.00	0.00	0.00	0.00	0.00	0.00	0.00	0.00	0.00
TRINITY_DN236028_c0_g1	27.77	44.81	3.40	9.80	9.64	32.13	59.98	9.02	28.98	71.13
TRINITY_DN236028_c0_g2	0.00	0.00	0.00	0.00	0.00	0.00	0.00	0.00	0.00	42.72
TRINITY_DN236028_c1_g1	12.95	15.81	0.00	0.00	0.00	0.00	0.00	0.00	37.45	0.00
TRINITY_DN236028_c1_g2	0.00	0.00	0.00	0.00	0.00	0.00	0.00	0.00	0.00	0.00
TRINITY_DN236029_c0_g1	0.00	0.00	0.00	2.96	3.13	0.00	0.00	2.90	2.86	2.71
TRINITY_DN23602_c2_g1	10.20	8.23	5.07	0.00	0.00	2.18	12.02	0.00	2.45	9.27
TRINITY_DN23602_c3_g1	0.00	0.00	7.90	0.00	0.00	0.00	9.37	0.00	2.54	0.00
TRINITY_DN236032_c1_g1	0.00	0.00	0.00	0.00	0.00	0.00	0.00	0.00	18.49	0.00
TRINITY_DN236034_c0_g1	0.92	0.95	1.82	0.00	0.00	0.00	0.00	0.00	0.00	5.01
TRINITY_DN236034_c0_g2	7.52	7.83	0.00	3.78	0.00	1.07	1.42	2.42	2.45	1.14
TRINITY_DN236034_c0_g3	7.95	0.00	0.00	0.00	0.00	0.00	10.20	0.00	7.58	0.00
TRINITY_DN236034_c1_g1	0.00	0.00	0.00	0.00	0.00	0.00	0.00	0.00	0.00	0.00
TRINITY_DN236034_c2_g1	0.00	0.00	2.57	0.00	3.16	2.58	3.04	0.00	0.00	0.00
TRINITY_DN236034_c3_g2	5.77	40.12	0.00	0.00	0.00	0.00	0.00	5.67	10.96	5.30
TRINITY_DN236034_c3_g3	0.00	0.00	0.00	0.00	0.00	0.00	0.00	0.00	0.00	0.00
TRINITY_DN236034_c4_g1	0.00	0.00	0.00	0.00	0.00	0.00	0.00	0.00	0.00	0.00
TRINITY_DN236034_c5_g1	6.55	4.10	0.00	1.32	5.54	0.00	0.00	0.00	1.28	3.57
TRINITY_DN236034_c8_g1	0.00	13.35	0.00	0.00	0.00	0.00	0.00	0.00	10.49	0.00
TRINITY_DN236034_c9_g1	0.00	0.00	0.00	0.00	0.00	0.00	0.00	0.00	4.76	4.60
TRINITY_DN236035_c0_g1	0.00	0.00	11.58	0.00	0.00	0.00	0.00	0.00	0.00	0.00
TRINITY_DN236035_c1_g1	0.00	0.00	0.00	0.00	0.00	0.00	0.00	0.00	15.75	29.72
TRINITY_DN236036_c0_g1	31.62	0.00	0.00	0.00	0.00	0.00	0.00	0.00	0.00	0.00
TRINITY_DN236037_c0_g1	0.00	0.00	0.00	0.00	0.00	0.00	0.00	0.00	0.00	0.00
TRINITY_DN236037_c0_g2	0.00	0.00	0.00	0.00	0.00	0.00	0.00	0.00	0.00	0.00
TRINITY_DN236037_c1_g1	0.00	0.00	0.00	0.00	0.00	0.00	0.00	0.00	0.00	0.00
TRINITY_DN236037_c1_g2	0.00	0.00	16.69	0.00	0.00	0.00	0.00	0.00	0.00	15.00
TRINITY_DN236037_c2_g1	0.00	0.00	0.00	0.00	0.00	0.00	0.00	0.00	0.00	0.00
TRINITY_DN236037_c3_g1	0.00	0.00	0.00	0.00	0.00	0.00	3.26	0.00	0.00	0.00
TRINITY_DN236038_c0_g1	0.00	0.00	0.00	0.00	0.00	0.00	0.00	0.00	0.00	0.00
TRINITY_DN236039_c0_g1	1.57	0.00	0.00	0.00	0.00	0.00	0.00	0.00	1.53	1.43
TRINITY_DN236039_c1_g1	0.00	0.00	0.00	0.00	0.00	6.57	0.00	0.00	0.00	13.87
TRINITY_DN23603_c0_g1	1.52	8.44	3.01	4.59	3.51	1.12	4.24	1.75	3.51	9.65
TRINITY_DN23603_c0_g2	0.00	0.00	0.00	0.00	0.00	13.15	0.00	0.00	0.00	0.00
TRINITY_DN236040_c0_g1	0.00	0.18	0.00	0.00	0.00	1.74	0.00	0.00	0.09	0.08
TRINITY_DN236040_c0_g2	0.95	1.88	0.00	0.96	1.01	1.58	2.14	0.92	3.68	1.69
TRINITY_DN236040_c4_g1	0.00	0.00	20.76	13.44	7.13	0.00	0.00	0.00	0.00	12.58
TRINITY_DN236040_c5_g1	0.00	0.00	0.00	0.00	0.00	0.00	0.00	0.00	0.00	0.00
TRINITY_DN236040_c8_g1	0.00	0.00	0.00	0.00	0.00	0.00	0.00	0.00	0.00	0.00
TRINITY_DN236042_c0_g1	0.00	0.00	0.00	0.00	0.00	0.00	0.00	0.00	0.00	0.00
TRINITY_DN236043_c0_g1	0.00	0.00	0.00	0.00	0.00	0.00	0.00	0.00	0.00	0.00
TRINITY_DN236043_c0_g2	0.00	0.00	0.00	0.00	0.00	0.00	0.00	0.00	0.00	0.00
TRINITY_DN236043_c1_g1	0.00	0.00	0.00	5.97	6.35	0.00	0.00	0.00	0.00	5.60
TRINITY_DN236043_c2_g1	0.00	0.00	0.00	0.00	0.00	0.00	0.00	0.00	0.00	0.00
TRINITY_DN236043_c5_g1	0.00	0.00	0.00	0.00	0.00	0.00	0.00	0.00	0.00	9.69
TRINITY_DN236044_c0_g1	0.00	0.00	0.00	0.00	16.03	0.00	0.00	14.65	0.00	0.00
TRINITY_DN236044_c0_g2	0.00	0.00	0.00	0.00	0.00	0.00	0.00	0.00	0.00	0.00
TRINITY_DN236044_c1_g1	10.48	13.49	0.00	0.00	0.00	0.00	0.00	0.00	0.00	0.00
TRINITY_DN236044_c1_g4	0.00	0.00	0.00	0.00	0.00	0.00	0.00	0.00	0.00	0.00
TRINITY_DN236045_c0_g1	0.00	0.00	0.00	0.00	0.00	0.00	0.00	0.00	10.94	0.00
TRINITY_DN236045_c0_g2	0.00	0.00	0.00	0.00	0.00	0.00	0.00	0.00	0.00	13.20
TRINITY_DN236045_c1_g1	0.00	0.00	0.00	0.00	0.00	0.00	0.00	16.65	0.00	0.00
TRINITY_DN236047_c0_g1	0.00	0.00	0.00	0.00	0.00	0.00	0.00	0.00	0.00	0.00
TRINITY_DN236047_c2_g1	19.07	0.00	0.00	0.00	0.00	8.26	0.00	0.00	0.00	0.00
TRINITY_DN236048_c0_g1	0.00	0.00	0.00	0.00	0.00	0.00	0.00	0.00	0.00	16.21
TRINITY_DN236049_c0_g1	0.00	7.88	0.00	6.43	0.00	5.70	0.00	0.00	0.00	0.00
TRINITY_DN236049_c1_g1	0.00	4.52	0.00	0.00	0.00	0.00	0.00	0.00	19.00	7.28
TRINITY_DN236049_c5_g1	0.00	0.00	0.00	0.00	0.00	0.00	0.00	0.00	0.00	0.00
TRINITY_DN23604_c0_g1	17.07	7.16	0.00	0.00	0.00	0.00	0.00	2.39	4.14	1.15
TRINITY_DN23604_c0_g2	2.08	0.00	0.00	0.00	0.00	0.00	2.42	0.00	2.40	7.56
TRINITY_DN23604_c1_g1	0.00	0.00	0.00	0.00	40.00	0.00	0.00	0.00	9.99	0.00
TRINITY_DN236050_c0_g1	6.42	0.00	0.00	0.00	0.00	5.59	8.14	0.00	0.00	5.92
TRINITY_DN236050_c0_g2	0.00	16.03	0.00	0.00	0.00	11.27	0.00	25.11	25.35	24.10
TRINITY_DN236050_c0_g3	0.00	19.48	0.00	0.00	0.00	0.00	0.00	0.00	0.00	0.00
TRINITY_DN236051_c0_g1	9.26	0.00	0.00	0.00	0.00	0.00	0.00	0.00	0.00	17.03
TRINITY_DN236053_c1_g1	0.00	0.00	0.00	0.00	19.96	0.00	0.00	0.00	0.00	0.00
TRINITY_DN236054_c0_g1	0.00	4.89	2.27	4.57	7.23	0.00	0.00	2.22	13.25	33.25
TRINITY_DN236057_c0_g1	0.00	55.72	0.00	0.00	0.00	0.00	7.52	0.00	0.00	0.00
TRINITY_DN236057_c0_g3	0.00	0.00	0.00	0.00	0.00	0.00	0.00	0.00	0.00	0.00
TRINITY_DN236057_c3_g1	0.00	0.00	0.00	0.00	0.00	0.00	0.00	0.00	0.00	0.00
TRINITY_DN236058_c0_g1	0.00	0.00	0.00	0.00	0.00	0.00	0.00	3.51	0.00	0.00
TRINITY_DN236059_c0_g1	18.02	27.94	18.16	23.61	12.53	15.65	45.45	5.91	85.64	110.53
TRINITY_DN236059_c2_g1	0.00	0.00	0.00	0.00	0.00	0.00	0.00	0.00	0.00	0.00
TRINITY_DN236059_c4_g1	0.00	0.00	0.00	0.00	0.00	20.05	0.00	0.00	11.17	50.38
TRINITY_DN236059_c6_g1	0.00	0.00	0.00	0.00	0.00	0.00	0.00	0.00	0.00	11.42
TRINITY_DN23605_c0_g1	0.00	0.00	7.25	0.00	0.00	0.00	0.00	0.00	6.82	0.00
TRINITY_DN23605_c0_g2	0.00	0.00	0.00	0.00	0.00	0.00	0.00	0.00	0.00	0.00
TRINITY_DN23605_c1_g1	6.75	0.00	0.00	0.00	0.00	0.00	17.15	0.00	36.21	0.00
TRINITY_DN23605_c2_g1	0.00	0.00	0.00	0.00	0.00	0.00	0.00	0.00	0.00	0.00
TRINITY_DN23605_c4_g1	0.00	0.00	0.00	0.00	0.00	0.00	0.00	0.00	0.00	0.00
TRINITY_DN23605_c5_g1	0.00	0.00	0.00	0.00	0.00	0.00	0.00	0.00	0.00	3.90
TRINITY_DN23605_c7_g1	0.00	0.00	0.00	0.00	0.00	0.00	0.00	0.00	0.00	0.00
TRINITY_DN23605_c8_g1	0.00	0.00	0.00	0.00	0.00	0.00	0.00	0.00	0.00	0.00
TRINITY_DN236060_c0_g1	0.00	0.00	0.00	0.00	0.00	0.00	0.00	0.00	0.00	0.00
TRINITY_DN236061_c0_g1	0.00	0.00	0.00	0.00	0.00	0.00	0.00	0.00	0.00	24.99
TRINITY_DN236061_c0_g2	0.00	0.00	0.00	0.00	0.00	0.00	0.00	0.00	0.00	0.00
TRINITY_DN236063_c0_g1	0.00	8.16	0.00	0.00	0.00	0.00	0.00	0.00	0.00	0.00
TRINITY_DN236063_c0_g2	0.00	0.00	0.00	0.00	0.00	0.00	0.00	0.00	0.00	0.00
TRINITY_DN236063_c1_g1	0.00	2.80	0.00	0.00	2.74	2.22	0.00	0.00	0.00	4.73
TRINITY_DN236063_c2_g1	0.00	0.00	0.00	0.00	0.00	0.00	0.00	0.00	0.00	0.00
TRINITY_DN236063_c4_g1	0.00	0.00	0.00	0.00	0.00	0.00	0.00	0.00	0.00	0.00
TRINITY_DN236063_c5_g1	0.00	0.00	0.00	0.00	0.00	0.00	0.00	0.00	0.00	0.00
TRINITY_DN236064_c0_g1	4.28	0.00	0.00	0.00	4.48	0.00	0.00	0.00	0.60	5.82
TRINITY_DN236065_c0_g1	0.00	0.00	0.00	13.03	0.00	0.00	0.00	0.00	0.00	18.30
TRINITY_DN236066_c0_g1	24.09	0.00	0.00	0.00	0.00	0.00	0.00	0.00	11.60	11.02
TRINITY_DN236067_c0_g1	0.00	0.00	0.00	4.06	0.00	0.00	0.00	0.00	0.11	0.08
TRINITY_DN236067_c1_g1	0.00	0.00	0.00	0.00	0.00	0.00	0.00	0.00	0.00	0.00
TRINITY_DN236068_c0_g1	3.80	0.00	0.00	0.00	0.00	0.00	0.00	0.00	3.63	3.47
TRINITY_DN23606_c0_g1	0.00	5.56	0.00	0.00	0.00	0.00	0.00	0.00	7.37	0.00
TRINITY_DN23606_c0_g2	2.19	0.00	0.00	0.00	0.00	0.00	0.00	0.00	0.00	2.44
TRINITY_DN236073_c0_g1	0.00	0.00	0.00	32.15	0.00	0.00	12.51	0.00	41.62	0.00
TRINITY_DN236074_c0_g1	0.00	0.00	0.00	0.00	0.00	0.00	0.00	0.00	0.00	0.00
TRINITY_DN236074_c0_g2	0.00	0.00	0.00	0.00	0.00	0.00	0.00	0.00	0.00	27.60
TRINITY_DN236075_c0_g1	0.00	0.00	0.00	0.00	0.00	0.00	0.00	0.00	8.05	0.00
TRINITY_DN236079_c0_g3	0.00	17.81	0.00	0.00	0.00	0.00	0.00	0.00	0.00	0.00
TRINITY_DN236079_c0_g4	0.00	0.00	0.00	0.00	0.00	0.00	0.00	0.00	0.00	0.00
TRINITY_DN236079_c0_g5	42.02	50.93	0.00	0.00	0.00	0.00	0.00	0.00	0.00	0.00
TRINITY_DN23607_c0_g1	0.00	9.57	0.00	0.00	8.32	0.00	0.00	0.00	3.19	15.23
TRINITY_DN23607_c0_g2	0.00	6.34	0.00	0.00	0.00	0.00	0.00	2.84	4.43	13.08
TRINITY_DN236080_c0_g1	0.00	0.00	0.00	0.00	0.00	0.00	0.00	0.00	0.00	0.00
TRINITY_DN236080_c1_g1	0.00	0.00	0.00	0.00	0.00	0.00	0.00	0.00	0.00	0.00
TRINITY_DN236081_c0_g1	0.00	0.00	0.00	0.00	0.00	0.00	22.70	0.00	0.00	0.00
TRINITY_DN236082_c0_g1	0.00	0.00	0.00	0.00	0.00	0.00	0.00	0.00	0.00	0.00
TRINITY_DN236083_c0_g1	4.22	4.75	0.00	0.00	0.00	0.00	10.37	0.00	0.00	3.86
TRINITY_DN236084_c0_g1	0.00	0.00	0.00	0.00	0.00	0.00	0.00	0.00	0.00	0.00
TRINITY_DN236084_c1_g1	0.00	0.00	0.00	0.00	0.00	0.00	0.00	0.00	0.00	0.00
TRINITY_DN236086_c0_g1	0.00	9.32	0.00	0.00	0.00	0.00	0.00	0.00	0.00	0.00
TRINITY_DN236087_c0_g1	0.00	12.43	0.00	29.74	0.00	0.00	0.00	0.00	0.00	0.00
TRINITY_DN236087_c0_g2	0.00	0.00	0.00	0.00	0.00	9.00	0.00	0.00	0.00	38.25
TRINITY_DN236087_c1_g1	0.00	0.00	0.00	0.00	0.00	0.00	0.00	0.00	0.00	0.00
TRINITY_DN236088_c0_g1	1.86	1.97	0.00	0.00	0.00	3.18	0.00	0.00	1.81	6.77
TRINITY_DN236088_c0_g2	0.00	0.00	0.00	0.00	0.00	0.00	0.00	0.00	5.95	23.04
TRINITY_DN236089_c0_g1	0.00	0.00	0.00	0.00	0.00	0.00	12.51	0.00	0.00	0.00
TRINITY_DN236089_c1_g1	0.00	0.00	0.00	0.00	0.00	0.00	0.00	0.00	0.00	15.00
TRINITY_DN236089_c2_g1	0.00	0.00	6.46	0.00	0.00	0.00	0.00	0.00	0.00	0.00
TRINITY_DN236089_c5_g1	0.00	0.00	0.00	0.00	0.00	0.00	0.00	0.00	0.00	0.00
TRINITY_DN23608_c0_g1	0.00	0.00	0.00	0.00	0.00	0.00	0.00	0.00	0.00	0.00
TRINITY_DN23608_c0_g2	20.06	0.00	0.00	0.00	20.85	25.98	13.02	15.63	28.71	33.40
TRINITY_DN236090_c1_g1	9.31	0.00	0.00	0.00	0.00	0.00	12.05	0.00	0.00	8.56
TRINITY_DN236091_c0_g1	25.71	0.00	0.00	0.00	0.00	0.00	50.41	0.00	0.00	0.00
TRINITY_DN236092_c0_g1	0.00	0.00	0.00	0.00	0.00	0.00	0.00	0.00	0.00	0.00
TRINITY_DN236093_c0_g1	0.00	0.00	0.00	0.00	0.00	0.00	0.00	0.00	0.00	0.00
TRINITY_DN236095_c2_g1	0.00	0.00	0.00	0.00	0.00	11.78	0.00	0.00	0.00	0.00
TRINITY_DN236096_c0_g1	0.00	0.00	0.00	0.00	0.00	0.00	0.00	0.00	0.00	0.00
TRINITY_DN236096_c1_g1	1.88	2.43	0.00	0.00	1.98	0.00	2.61	0.00	9.09	1.70
TRINITY_DN236096_c2_g1	0.00	0.00	0.00	0.00	0.00	0.00	0.00	0.00	0.00	0.00
TRINITY_DN236097_c0_g1	0.00	0.00	0.00	0.00	0.00	0.00	0.00	0.00	0.00	0.00
TRINITY_DN23609_c0_g1	20.33	8.00	6.85	13.31	0.00	0.00	17.23	6.67	32.22	18.70
TRINITY_DN2360_c0_g1	0.00	69.54	19.99	113.66	20.16	0.00	252.85	36.72	0.00	231.94
TRINITY_DN236100_c0_g1	0.00	0.00	0.00	0.00	0.00	0.00	0.00	0.00	0.00	0.00
TRINITY_DN236102_c0_g1	0.00	0.00	0.00	0.00	0.00	0.00	0.00	0.00	0.00	0.00
TRINITY_DN236103_c1_g1	0.00	16.50	0.00	0.00	0.00	0.00	0.00	0.00	0.00	0.00
TRINITY_DN236103_c3_g1	0.00	26.17	0.00	0.00	0.00	0.00	0.00	0.00	0.00	0.00
TRINITY_DN236104_c0_g1	0.00	0.00	0.00	0.00	0.00	0.00	0.00	0.00	0.00	0.00
TRINITY_DN236104_c1_g1	9.23	0.00	11.05	0.00	18.21	8.58	0.00	0.00	8.66	9.43
TRINITY_DN236105_c0_g1	0.00	0.00	0.00	0.00	0.00	0.00	0.00	0.00	0.00	0.00
TRINITY_DN236106_c0_g1	0.00	0.00	0.00	0.00	0.00	0.00	0.00	0.00	6.88	0.00
TRINITY_DN236107_c0_g1	0.00	0.00	0.00	0.00	0.00	0.00	0.00	0.00	0.00	0.00
TRINITY_DN236108_c0_g1	0.00	0.00	0.00	0.00	0.00	0.00	0.00	0.00	0.00	0.00
TRINITY_DN236108_c1_g1	0.00	0.00	0.00	0.00	0.00	0.00	0.00	0.00	0.00	0.00
TRINITY_DN236108_c2_g1	0.00	0.00	0.00	0.00	0.00	0.00	0.00	0.00	16.20	0.00
TRINITY_DN23610_c1_g1	0.00	0.00	0.00	0.00	2.94	4.79	0.00	0.00	8.06	0.00
TRINITY_DN23610_c3_g1	0.00	0.00	0.00	0.00	0.00	0.00	0.00	0.00	0.00	0.00
TRINITY_DN236111_c0_g2	0.63	0.00	0.00	0.00	0.00	0.00	0.00	3.25	0.00	0.00
TRINITY_DN236111_c1_g1	1.82	0.00	0.00	0.00	0.00	0.00	0.00	0.00	3.20	8.98
TRINITY_DN236113_c2_g1	0.00	0.00	0.00	0.00	0.00	0.00	0.00	0.00	0.00	0.00
TRINITY_DN236114_c0_g1	16.79	0.00	0.00	0.00	0.00	0.00	0.00	15.83	0.00	30.54
TRINITY_DN236114_c0_g2	0.00	0.00	13.01	0.00	0.00	0.00	16.80	0.00	0.00	0.00
TRINITY_DN236115_c1_g1	0.00	0.00	5.22	0.00	0.00	0.00	0.00	0.00	0.00	4.77
TRINITY_DN236116_c0_g1	0.00	0.00	0.00	0.00	0.00	0.00	0.00	13.86	0.00	13.31
TRINITY_DN236118_c1_g1	0.00	0.00	0.00	0.00	0.00	0.00	0.00	0.00	0.00	30.77
TRINITY_DN236118_c2_g1	19.55	0.00	0.00	0.00	0.00	0.00	0.00	0.00	0.00	17.67
TRINITY_DN236119_c0_g1	0.00	0.00	0.00	0.00	0.00	0.00	0.00	0.00	0.00	3.79
TRINITY_DN23611_c0_g1	0.00	0.00	0.00	0.00	0.00	0.00	0.00	0.00	0.00	3.06
TRINITY_DN236120_c0_g2	0.00	0.00	0.00	0.00	32.36	0.00	0.00	0.00	0.00	14.24
TRINITY_DN236121_c0_g1	0.00	0.00	0.00	0.00	0.00	3.45	0.00	0.00	7.64	0.00
TRINITY_DN236121_c6_g1	0.00	0.00	0.00	6.02	0.00	0.00	0.00	0.00	0.00	0.00
TRINITY_DN236121_c7_g1	0.00	0.00	0.00	0.00	0.00	0.00	0.00	0.00	0.00	0.00
TRINITY_DN236121_c8_g1	0.00	0.00	0.00	0.00	0.00	0.00	0.00	0.00	0.00	0.00
TRINITY_DN236122_c0_g1	0.00	0.00	0.00	0.00	0.00	0.00	0.00	0.00	0.00	0.00
TRINITY_DN236122_c0_g2	0.00	0.00	0.00	0.00	11.51	0.00	0.00	0.00	0.00	0.00
TRINITY_DN236123_c1_g1	7.95	0.00	0.00	0.00	0.00	0.00	0.00	0.00	0.00	0.00
TRINITY_DN236125_c1_g1	0.00	22.74	0.00	0.00	0.00	0.00	0.00	0.00	0.00	0.00
TRINITY_DN236127_c0_g2	0.00	0.00	14.89	14.20	0.00	0.00	0.00	0.00	0.00	0.00
TRINITY_DN236127_c1_g1	0.00	0.00	0.00	0.00	0.00	0.00	0.00	0.00	0.00	6.56
TRINITY_DN236128_c0_g1	0.00	0.00	0.00	0.00	0.00	0.00	0.00	0.00	0.00	12.33
TRINITY_DN236129_c0_g1	0.00	0.00	0.00	0.00	0.00	0.00	0.00	0.00	0.00	0.00
TRINITY_DN23612_c0_g1	25.08	6.69	0.00	5.67	0.00	5.00	0.00	0.00	10.96	10.59
TRINITY_DN23612_c1_g1	0.00	0.00	0.00	0.00	0.00	0.00	0.00	0.00	0.00	0.00
TRINITY_DN236131_c0_g1	0.00	0.00	0.00	12.96	0.00	0.00	0.00	0.00	0.00	0.00
TRINITY_DN236131_c1_g1	9.26	0.00	0.00	0.00	0.00	0.00	0.00	0.00	0.00	8.51
TRINITY_DN236132_c2_g1	0.00	0.00	0.00	0.00	0.00	0.00	0.00	0.00	0.00	0.00
TRINITY_DN236133_c0_g1	0.00	0.00	0.00	0.00	0.00	0.00	0.00	0.00	0.00	0.00
TRINITY_DN236136_c0_g1	15.26	5.76	0.00	0.00	0.00	0.00	0.00	0.00	14.65	16.81
TRINITY_DN236136_c0_g2	0.00	0.00	0.00	0.00	0.00	0.00	0.00	0.00	0.00	0.00
TRINITY_DN236136_c0_g3	0.00	0.00	0.00	0.00	0.00	11.60	0.00	12.94	13.08	24.85
TRINITY_DN236136_c0_g4	0.00	0.00	0.00	0.00	0.00	0.00	0.00	0.00	0.00	0.00
TRINITY_DN236136_c1_g3	11.28	0.00	0.00	0.00	0.00	0.00	0.00	0.00	0.00	3.82
TRINITY_DN236138_c0_g1	0.00	0.00	0.00	0.00	0.00	0.00	0.00	0.00	0.00	0.00
TRINITY_DN236139_c0_g1	0.00	0.00	0.00	0.00	0.00	0.00	0.00	0.00	0.00	0.00
TRINITY_DN236139_c1_g1	18.46	21.84	0.00	0.00	0.00	0.00	0.00	0.00	0.00	16.70
TRINITY_DN23613_c0_g1	0.00	0.00	0.00	0.00	0.00	0.00	0.00	0.00	0.00	0.00
TRINITY_DN23613_c0_g2	0.00	58.98	16.55	0.00	0.00	0.00	21.27	0.00	0.00	50.39
TRINITY_DN23613_c2_g1	0.00	0.00	0.00	0.00	0.00	0.00	0.00	0.00	7.91	21.05
TRINITY_DN23613_c2_g3	11.20	0.00	0.00	0.00	0.00	0.00	0.00	10.77	0.00	10.25
TRINITY_DN23613_c5_g1	0.00	49.57	0.00	0.00	0.00	14.90	0.00	0.00	0.00	0.00
TRINITY_DN23613_c5_g2	0.00	0.00	9.27	0.00	0.00	0.00	0.00	0.00	16.26	15.06
TRINITY_DN23613_c5_g3	0.00	0.00	0.00	0.00	0.00	1.34	0.00	0.00	17.04	6.34
TRINITY_DN23613_c5_g4	17.64	8.63	12.34	0.00	0.00	2.64	7.05	0.00	15.97	8.97
TRINITY_DN236140_c0_g1	0.00	0.00	0.00	0.00	0.00	0.00	0.00	0.00	0.00	16.23
TRINITY_DN236140_c0_g2	0.00	0.00	0.00	17.79	0.00	0.00	0.00	0.00	17.97	16.85
TRINITY_DN236140_c10_g1	0.00	0.00	0.00	0.00	0.00	16.13	24.62	0.00	0.00	0.00
TRINITY_DN236140_c11_g1	0.00	0.00	0.00	0.00	0.00	2.29	0.00	2.61	0.00	4.88
TRINITY_DN236140_c1_g1	0.00	0.00	0.00	0.00	0.00	0.00	0.00	0.00	0.00	0.00
TRINITY_DN236140_c2_g1	0.00	0.00	0.00	0.00	0.00	0.00	0.00	0.00	0.00	0.00
TRINITY_DN236140_c2_g2	0.00	0.00	0.00	0.00	0.00	0.00	0.00	0.00	0.00	0.00
TRINITY_DN236140_c5_g1	0.00	0.00	0.00	0.00	4.86	0.00	0.00	0.00	0.00	4.18
TRINITY_DN236140_c7_g1	6.61	14.49	0.00	6.55	3.46	0.00	19.86	0.00	3.16	9.02
TRINITY_DN236140_c8_g1	0.00	0.00	0.00	13.98	0.00	0.00	0.00	0.00	0.00	0.00
TRINITY_DN236142_c0_g1	0.00	0.00	0.00	6.10	0.00	0.00	0.00	0.00	0.00	0.00
TRINITY_DN236142_c12_g1	0.00	0.00	0.00	0.00	0.00	0.00	0.00	0.00	0.00	0.00
TRINITY_DN236142_c13_g1	7.68	0.00	0.00	0.00	0.00	0.00	0.00	0.00	0.00	7.04
TRINITY_DN236142_c16_g1	0.00	0.00	0.00	27.36	0.00	0.00	0.00	0.00	0.00	0.00
TRINITY_DN236142_c17_g1	0.00	0.00	0.00	35.93	0.00	0.00	0.00	0.00	18.14	17.00
TRINITY_DN236142_c19_g1	0.00	0.00	0.00	0.00	0.00	0.00	0.00	0.00	0.00	0.00
TRINITY_DN236142_c20_g1	0.00	5.90	0.00	0.00	5.39	4.46	0.00	0.00	0.00	0.00
TRINITY_DN236142_c2_g1	2.05	2.13	0.00	2.07	4.34	1.72	3.67	0.00	2.94	4.66
TRINITY_DN236142_c4_g1	0.00	0.00	0.00	0.00	0.00	1.84	0.00	4.04	0.00	0.00
TRINITY_DN236142_c6_g1	0.00	3.89	0.00	6.98	0.00	0.00	0.00	0.00	3.37	3.21
TRINITY_DN236142_c6_g2	0.00	31.37	0.00	12.47	0.00	0.00	0.00	0.00	0.00	11.75
TRINITY_DN236142_c7_g1	0.00	20.82	0.00	0.00	0.00	0.00	0.00	0.00	0.00	0.00
TRINITY_DN236142_c9_g1	0.00	0.00	0.00	0.00	0.00	0.00	0.00	0.00	0.00	0.00
TRINITY_DN236143_c0_g1	0.00	0.00	0.00	0.00	0.00	0.00	0.00	0.00	10.35	0.00
TRINITY_DN236146_c0_g1	0.00	0.00	0.00	0.00	0.00	0.00	0.00	0.00	0.00	7.06
TRINITY_DN236146_c11_g1	0.00	0.00	0.00	0.00	37.76	0.00	0.00	0.00	0.00	16.70
TRINITY_DN236146_c1_g1	0.00	0.00	0.00	0.00	0.00	0.00	0.00	0.00	8.30	0.00
TRINITY_DN236146_c7_g1	0.00	0.00	0.00	0.00	0.00	0.00	0.00	0.00	0.00	0.00
TRINITY_DN236146_c8_g1	0.00	0.00	0.00	0.00	0.00	0.00	0.00	0.00	0.00	0.00
TRINITY_DN236147_c0_g1	0.00	0.00	0.00	0.00	0.00	0.00	0.00	0.00	0.00	0.00
TRINITY_DN23614_c0_g1	9.77	0.00	9.91	0.00	10.68	0.00	12.69	0.00	0.00	15.39
TRINITY_DN23614_c1_g1	0.00	0.00	0.00	0.00	0.00	0.00	0.00	0.00	0.00	0.00
TRINITY_DN23614_c1_g2	111.68	68.88	144.62	35.03	49.39	13.47	62.24	30.02	157.99	420.15
TRINITY_DN23614_c1_g3	0.00	0.00	0.00	0.00	0.00	0.00	0.00	0.00	0.00	0.00
TRINITY_DN23614_c2_g1	0.00	0.00	0.00	4.39	0.00	0.00	5.05	0.00	0.00	4.07
TRINITY_DN23614_c3_g1	0.00	0.00	0.00	0.00	0.00	0.00	0.00	0.00	0.00	0.00
TRINITY_DN236150_c0_g3	0.00	0.00	0.00	0.00	0.00	0.00	0.00	0.00	0.00	0.00
TRINITY_DN236150_c0_g5	0.00	0.00	0.00	0.00	0.00	0.00	0.00	0.00	0.00	0.00
TRINITY_DN236150_c0_g6	0.00	0.00	0.00	0.00	0.00	0.00	0.00	0.00	0.00	14.00
TRINITY_DN236150_c0_g7	0.00	0.00	0.00	6.85	0.00	0.00	0.00	0.00	0.00	0.00
TRINITY_DN236150_c1_g2	0.00	0.00	0.00	0.00	0.00	0.00	0.00	0.00	16.69	0.00
TRINITY_DN236152_c1_g1	6.48	0.00	0.00	0.00	0.00	0.00	0.00	0.00	6.16	0.00
TRINITY_DN236152_c2_g1	0.00	7.61	6.55	0.00	0.00	0.00	0.00	0.00	6.16	0.00
TRINITY_DN236153_c0_g1	0.00	0.00	0.00	0.00	0.00	0.00	0.00	0.00	0.00	0.00
TRINITY_DN236153_c1_g1	10.61	0.00	10.76	0.00	0.00	0.00	0.00	0.00	20.27	9.75
TRINITY_DN236153_c4_g1	0.00	0.00	0.00	0.00	0.00	0.00	0.00	0.00	0.00	0.00
TRINITY_DN236154_c0_g1	0.00	0.00	0.00	0.00	0.00	0.00	0.00	0.00	0.00	0.00
TRINITY_DN236155_c0_g1	78.47	82.78	14.74	29.85	16.27	29.71	70.46	17.39	118.62	72.08
TRINITY_DN236157_c0_g1	0.00	0.00	0.82	0.00	0.00	0.00	0.00	0.00	0.00	6.82
TRINITY_DN236157_c10_g1	0.00	0.00	0.00	0.00	0.00	0.00	0.00	0.00	0.00	0.00
TRINITY_DN236157_c2_g1	0.00	0.00	0.00	0.00	0.00	0.00	0.00	0.00	0.00	0.72
TRINITY_DN236157_c3_g1	1.05	4.35	5.05	0.00	2.22	6.25	1.18	6.06	7.38	9.27
TRINITY_DN236157_c7_g1	0.00	0.00	0.00	0.00	0.00	0.00	0.00	0.00	0.00	0.00
TRINITY_DN236157_c8_g1	0.00	0.00	0.00	0.00	0.00	0.00	19.27	0.00	0.00	0.00
TRINITY_DN236157_c9_g1	0.00	0.00	0.00	0.00	0.00	0.00	0.00	0.00	0.00	15.76
TRINITY_DN236158_c0_g1	14.57	5.21	4.83	7.27	10.23	6.23	25.69	4.72	47.92	24.29
TRINITY_DN236158_c1_g1	0.00	0.00	0.00	0.00	0.00	0.00	0.00	0.00	10.76	0.00
TRINITY_DN236158_c2_g1	10.34	0.00	0.00	0.00	0.00	0.00	0.00	0.00	0.00	0.00
TRINITY_DN236158_c3_g1	0.00	0.00	0.00	0.00	0.00	0.00	0.00	0.00	18.34	8.82
TRINITY_DN236158_c5_g1	0.00	0.00	0.00	0.00	0.00	0.00	0.00	0.00	0.00	0.00
TRINITY_DN236158_c6_g1	8.55	0.00	0.00	8.37	8.92	0.00	0.00	0.00	0.00	15.73
TRINITY_DN23615_c1_g1	0.00	0.00	0.00	0.00	0.00	0.00	0.00	0.00	0.00	0.00
TRINITY_DN236160_c0_g1	0.00	0.00	0.00	0.00	0.00	0.00	0.00	0.00	0.00	0.00
TRINITY_DN236160_c1_g1	15.33	0.00	0.00	10.05	0.00	0.00	0.00	0.00	14.55	18.72
TRINITY_DN236160_c3_g1	0.00	0.00	0.00	0.00	0.00	0.00	0.00	0.00	0.00	9.02
TRINITY_DN236160_c4_g1	0.00	0.00	0.00	0.00	0.00	0.00	0.00	0.00	0.00	0.00
TRINITY_DN236160_c5_g1	0.00	0.00	0.00	6.40	0.00	0.00	0.00	0.00	0.00	0.00
TRINITY_DN236160_c7_g1	0.00	0.00	0.00	0.00	0.00	0.00	0.00	0.00	0.00	41.29
TRINITY_DN236161_c0_g1	0.00	0.00	11.12	0.00	0.00	0.00	0.00	0.00	0.00	0.00
TRINITY_DN236161_c0_g2	0.00	0.00	1.98	0.00	0.00	3.40	4.62	0.00	1.93	0.00
TRINITY_DN236161_c1_g1	9.59	0.00	0.00	0.00	0.00	0.00	0.00	0.00	9.17	0.00
TRINITY_DN236162_c0_g1	0.00	0.00	0.00	0.00	0.00	0.00	16.68	0.00	0.00	11.67
TRINITY_DN236163_c0_g1	9.27	16.86	12.32	0.00	8.79	2.65	11.10	0.00	10.81	32.48
TRINITY_DN236163_c0_g2	0.00	0.00	0.00	0.00	0.00	0.00	0.00	0.00	0.00	0.00
TRINITY_DN236165_c0_g1	0.00	0.00	0.00	0.00	0.00	0.00	0.00	0.00	0.00	0.00
TRINITY_DN236165_c0_g2	0.00	0.00	0.00	0.00	0.00	0.00	0.00	0.00	0.00	0.00
TRINITY_DN236166_c0_g1	0.00	10.67	17.96	0.00	0.00	0.00	0.00	0.00	8.44	8.14
TRINITY_DN236166_c0_g2	0.00	0.00	0.00	0.00	0.00	0.00	0.00	0.00	0.00	0.00
TRINITY_DN236166_c0_g3	9.53	0.00	0.00	0.00	0.00	0.00	0.00	0.00	9.12	0.00
TRINITY_DN236167_c0_g1	0.00	0.00	0.00	0.00	0.00	0.00	0.00	0.00	0.00	0.00
TRINITY_DN236167_c1_g1	0.00	0.00	0.00	0.00	0.00	0.00	8.92	0.00	0.00	0.00
TRINITY_DN236169_c0_g1	0.00	0.00	0.00	0.00	3.38	0.00	0.00	0.00	0.00	0.00
TRINITY_DN23616_c0_g1	0.00	0.00	0.00	0.00	0.00	0.00	0.00	0.00	0.00	0.00
TRINITY_DN23616_c0_g2	10.53	5.02	0.00	0.00	0.00	0.00	0.00	0.00	3.62	5.32
TRINITY_DN23616_c0_g3	3.20	1.59	0.00	0.00	5.47	1.76	1.17	1.00	6.59	9.87
TRINITY_DN236170_c0_g1	0.00	0.00	0.00	0.00	3.13	0.00	0.00	0.00	0.00	0.00
TRINITY_DN236170_c1_g1	0.00	0.00	0.00	0.00	0.00	2.44	0.00	2.78	2.74	0.00
TRINITY_DN236171_c0_g1	0.00	0.00	0.00	0.00	9.74	0.00	0.00	0.00	0.00	0.00
TRINITY_DN236172_c0_g1	0.00	0.00	0.00	0.00	0.00	0.00	0.00	0.00	3.10	5.90
TRINITY_DN236173_c0_g1	0.00	0.00	0.00	0.00	16.46	0.00	0.00	0.00	0.00	0.00
TRINITY_DN236173_c1_g1	0.00	0.00	0.00	0.00	0.00	0.00	0.00	0.00	0.00	0.00
TRINITY_DN236173_c2_g1	0.00	0.00	0.00	0.00	0.00	0.00	0.00	0.00	0.00	0.00
TRINITY_DN236175_c0_g1	0.00	0.00	0.00	0.00	0.00	0.00	0.00	0.00	0.00	0.00
TRINITY_DN236175_c1_g1	0.00	0.00	0.00	0.00	0.00	0.00	0.00	0.00	0.00	0.00
TRINITY_DN236177_c0_g1	0.00	0.00	0.00	0.00	0.00	0.00	0.00	0.00	0.00	0.00
TRINITY_DN236178_c0_g2	0.00	2.36	0.00	2.21	0.00	0.00	7.76	4.30	0.00	0.00
TRINITY_DN236178_c2_g1	0.00	0.00	0.00	0.00	7.71	0.00	0.00	0.00	0.00	0.00
TRINITY_DN236178_c3_g1	0.00	0.00	0.00	0.00	0.00	0.00	0.00	0.00	0.00	0.00
TRINITY_DN236179_c0_g2	0.00	0.00	0.00	0.00	0.00	0.00	0.00	0.00	0.00	0.00
TRINITY_DN23617_c0_g1	30.36	42.13	12.16	18.88	4.92	11.89	38.63	3.96	88.79	45.10
TRINITY_DN23617_c1_g1	6.11	6.66	6.09	11.22	0.00	7.85	3.65	0.00	2.93	24.61
TRINITY_DN23617_c1_g2	5.27	4.53	5.36	1.77	0.93	18.45	12.82	4.23	15.21	16.77
TRINITY_DN23617_c1_g3	17.65	0.00	0.00	0.00	0.00	0.00	0.00	0.00	0.00	15.92
TRINITY_DN23617_c2_g1	104.32	83.81	66.52	27.13	20.21	48.75	80.00	31.40	178.75	113.29
TRINITY_DN23617_c4_g1	0.00	0.00	0.00	0.00	0.00	0.00	0.00	0.00	0.00	0.00
TRINITY_DN23617_c5_g1	0.00	0.00	0.00	0.00	0.00	0.00	0.00	0.00	0.00	0.00
TRINITY_DN23617_c6_g1	0.00	0.00	0.00	0.00	0.00	0.00	0.00	0.00	0.00	0.00
TRINITY_DN23617_c7_g1	0.00	0.00	0.00	0.00	0.00	0.00	0.00	0.00	20.84	0.00
TRINITY_DN23617_c7_g2	0.00	0.00	0.00	0.00	0.00	0.00	0.00	0.00	0.00	34.60
TRINITY_DN23617_c7_g4	0.00	32.13	25.43	12.10	28.86	0.00	0.00	0.00	0.00	0.00
TRINITY_DN236180_c1_g1	0.00	0.00	0.00	0.00	11.83	0.00	0.00	0.00	10.94	0.00
TRINITY_DN236180_c1_g2	0.00	0.00	0.00	0.00	0.00	0.00	0.00	0.00	0.00	0.00
TRINITY_DN236180_c2_g1	0.00	0.00	0.00	0.00	0.00	0.00	0.00	0.00	0.00	0.00
TRINITY_DN236180_c3_g1	0.00	0.00	0.00	0.00	0.00	0.00	0.00	0.00	0.00	0.00
TRINITY_DN236180_c4_g1	0.00	0.00	0.00	0.00	0.00	0.00	0.00	0.00	0.00	17.50
TRINITY_DN236180_c5_g1	0.00	0.00	0.00	0.00	0.00	0.00	0.00	0.00	0.00	24.32
TRINITY_DN236180_c6_g1	0.00	0.00	0.00	0.00	0.00	0.00	0.00	0.00	0.00	0.00
TRINITY_DN236180_c7_g1	0.00	0.00	0.00	0.00	0.00	0.00	0.00	0.00	0.00	0.00
TRINITY_DN236181_c0_g2	0.00	0.00	0.00	0.00	0.00	0.00	0.00	0.00	33.01	3.44
TRINITY_DN236182_c0_g1	0.00	0.00	0.00	0.00	0.00	0.00	0.00	0.00	0.00	0.00
TRINITY_DN236183_c0_g2	0.00	0.00	0.00	0.00	0.00	0.00	0.00	0.00	0.00	0.00
TRINITY_DN236184_c0_g1	0.00	0.00	0.00	0.00	0.00	0.00	0.00	0.00	0.00	0.00
TRINITY_DN236184_c0_g2	0.00	0.00	0.00	0.00	0.00	0.00	0.00	0.00	0.00	0.00
TRINITY_DN236185_c0_g1	0.00	0.00	0.00	0.00	0.00	0.00	0.00	0.00	0.00	0.00
TRINITY_DN236186_c0_g1	0.00	17.81	0.00	0.00	0.00	0.00	19.27	0.00	0.00	0.00
TRINITY_DN236187_c0_g1	0.00	35.40	11.85	0.00	0.00	0.00	0.00	5.79	0.00	13.95
TRINITY_DN236187_c1_g1	0.00	0.00	0.00	0.00	0.00	3.39	0.00	0.00	0.00	18.04
TRINITY_DN236187_c1_g2	0.00	0.00	0.00	0.00	0.00	0.00	0.00	0.00	25.35	48.19
TRINITY_DN236187_c2_g1	0.00	0.00	0.00	0.00	0.00	0.00	0.00	0.00	0.00	0.00
TRINITY_DN236188_c0_g1	15.81	0.00	0.00	0.00	16.31	0.00	0.00	0.00	0.00	14.36
TRINITY_DN236189_c0_g1	5.29	0.00	0.00	2.63	0.00	2.26	0.00	0.00	0.00	7.21
TRINITY_DN23618_c0_g1	0.00	0.00	0.00	0.00	0.00	0.00	26.20	6.76	0.00	15.18
TRINITY_DN236190_c0_g1	0.00	0.00	0.00	0.00	0.00	0.00	0.00	0.00	32.40	15.27
TRINITY_DN236192_c0_g1	0.00	0.00	0.00	0.00	0.00	0.00	0.00	0.00	0.00	0.00
TRINITY_DN236193_c0_g1	0.00	0.00	0.00	0.00	0.00	0.00	0.00	0.00	0.00	0.00
TRINITY_DN236194_c0_g1	0.00	0.00	0.00	0.00	0.00	0.00	0.00	0.00	0.00	0.00
TRINITY_DN236194_c1_g1	0.00	0.00	0.00	0.00	0.00	0.00	0.00	0.00	0.00	0.00
TRINITY_DN236196_c0_g1	0.00	0.00	19.21	0.00	0.00	0.00	0.00	0.00	0.00	8.70
TRINITY_DN236196_c1_g1	0.00	0.00	0.00	0.00	0.00	0.00	0.00	0.00	0.00	0.00
TRINITY_DN236197_c0_g1	0.00	0.00	0.00	0.00	0.00	0.00	0.00	0.00	0.00	0.00
TRINITY_DN236199_c0_g1	0.00	63.54	0.00	0.00	0.00	0.00	0.00	33.30	17.14	48.18
TRINITY_DN23619_c0_g1	13.90	16.86	7.13	8.84	5.46	7.87	21.16	6.43	24.30	45.85
TRINITY_DN23619_c0_g3	0.00	0.00	1.04	0.00	1.12	0.90	0.00	0.00	2.06	2.86
TRINITY_DN23619_c1_g1	0.00	0.00	0.00	0.00	0.00	0.00	0.00	0.00	0.00	0.00
TRINITY_DN23619_c3_g1	0.00	0.00	0.00	0.00	0.00	0.00	0.00	0.00	0.00	0.00
TRINITY_DN23619_c6_g1	0.00	37.80	0.00	0.00	0.00	0.00	0.00	0.00	0.00	0.00
TRINITY_DN23619_c7_g1	0.00	0.00	0.00	0.00	0.00	0.00	0.00	0.00	0.00	0.00
TRINITY_DN2361_c0_g1	21.90	0.00	12.03	22.96	5.72	0.00	0.00	0.00	17.95	35.24
TRINITY_DN2361_c0_g2	1.08	2.86	0.00	2.41	5.90	4.48	5.61	2.47	10.40	10.68
TRINITY_DN2361_c1_g1	0.00	0.00	0.00	0.00	0.00	0.00	0.00	0.00	0.00	0.00
TRINITY_DN236200_c0_g1	0.00	0.00	0.00	0.00	0.00	14.76	9.37	0.00	0.00	0.00
TRINITY_DN236201_c0_g1	0.00	0.00	0.00	0.00	0.00	0.00	0.00	0.00	0.00	0.00
TRINITY_DN236202_c0_g1	0.00	14.28	0.00	0.00	0.00	0.00	0.00	0.00	22.51	0.00
TRINITY_DN236202_c10_g1	0.00	0.00	0.00	0.00	0.00	16.80	0.00	0.00	0.00	0.00
TRINITY_DN236202_c12_g1	0.00	0.00	0.00	0.00	0.00	0.00	0.00	0.00	0.00	0.00
TRINITY_DN236202_c13_g1	0.00	0.00	0.00	0.00	0.00	0.00	0.00	0.00	31.77	0.00
TRINITY_DN236202_c2_g1	0.00	0.00	0.00	0.00	0.00	0.00	0.00	0.00	0.00	0.00
TRINITY_DN236202_c3_g2	0.00	0.00	0.00	0.00	0.00	0.00	0.00	0.00	0.00	0.00
TRINITY_DN236202_c6_g1	0.00	0.00	0.00	0.00	0.00	0.00	0.00	0.00	0.00	33.08
TRINITY_DN236202_c7_g1	0.00	0.00	0.00	0.00	0.00	0.00	0.00	0.00	0.00	0.00
TRINITY_DN236202_c8_g1	0.00	0.00	6.67	0.00	0.00	17.24	0.00	6.50	12.54	0.00
TRINITY_DN236202_c9_g1	0.00	19.89	16.80	0.00	8.62	0.00	0.00	0.00	0.00	15.24
TRINITY_DN236203_c0_g1	0.00	0.00	0.00	0.00	0.00	0.00	0.00	0.00	0.00	0.00
TRINITY_DN236203_c0_g2	0.00	4.17	0.00	3.71	0.00	0.00	0.00	0.00	3.58	3.42
TRINITY_DN236203_c1_g1	0.00	0.00	0.00	0.00	0.00	0.00	0.00	0.00	15.48	0.00
TRINITY_DN236204_c0_g1	0.00	0.00	0.00	0.00	0.00	0.00	0.00	0.00	11.51	0.00
TRINITY_DN236204_c1_g1	7.03	0.00	0.00	0.00	0.00	0.00	0.00	0.00	0.00	0.00
TRINITY_DN236206_c0_g1	2.63	2.83	0.00	0.00	0.00	0.00	0.00	0.00	5.06	7.17
TRINITY_DN236206_c0_g2	0.00	9.95	0.00	0.00	0.00	7.20	42.68	8.11	0.00	0.00
TRINITY_DN236209_c0_g1	0.00	19.14	0.00	0.00	0.00	0.00	0.00	0.00	0.00	0.00
TRINITY_DN236209_c1_g1	0.00	0.00	0.00	0.00	0.00	0.00	0.00	0.00	0.00	0.00
TRINITY_DN236209_c2_g1	0.00	0.00	0.00	0.00	0.00	0.00	0.00	0.00	0.00	0.00
TRINITY_DN236209_c6_g1	0.00	0.00	0.00	5.35	0.00	0.00	0.00	0.00	0.00	0.00
TRINITY_DN23620_c0_g1	0.00	0.00	0.00	0.00	0.00	21.13	0.00	0.00	0.00	0.00
TRINITY_DN23620_c1_g1	0.00	0.00	0.00	0.00	0.00	0.00	0.00	0.00	0.00	0.00
TRINITY_DN23620_c1_g2	0.00	0.00	0.00	0.00	0.00	0.00	0.00	0.00	0.00	0.00
TRINITY_DN23620_c1_g3	0.00	0.00	0.00	0.00	0.00	0.00	0.00	0.00	0.00	0.00
TRINITY_DN23620_c2_g1	0.00	0.00	0.00	0.00	0.00	0.00	0.00	0.00	0.00	0.00
TRINITY_DN23620_c3_g1	0.00	0.00	0.00	0.00	0.00	0.00	0.00	0.00	0.00	0.00
TRINITY_DN23620_c5_g1	6.01	0.00	0.00	0.00	0.00	0.00	0.00	0.00	15.75	11.05
TRINITY_DN236210_c1_g1	0.00	0.00	0.00	0.00	0.00	0.00	0.00	0.00	0.00	10.47
TRINITY_DN236211_c1_g1	0.00	20.44	0.00	0.00	0.00	0.00	0.00	0.00	0.00	0.00
TRINITY_DN236211_c3_g1	3.41	1.33	0.00	0.86	4.51	1.45	1.91	4.10	6.68	9.29
TRINITY_DN236211_c4_g1	0.00	0.00	0.00	0.00	0.00	0.00	5.80	0.00	0.00	0.00
TRINITY_DN236211_c5_g1	0.00	1.29	0.00	0.00	0.00	0.00	0.00	0.00	0.00	2.21
TRINITY_DN236212_c0_g1	0.00	0.00	0.00	0.00	0.00	0.00	0.00	0.00	0.00	0.00
TRINITY_DN236213_c0_g1	0.00	0.00	0.00	0.00	0.00	0.00	0.00	8.03	0.00	0.00
TRINITY_DN236214_c0_g1	0.00	3.06	0.00	0.00	0.00	4.83	3.35	0.00	0.00	2.57
TRINITY_DN236214_c0_g2	0.00	3.28	0.00	0.00	2.30	0.00	7.19	5.88	8.66	5.49
TRINITY_DN236214_c1_g1	0.00	0.00	0.00	0.00	0.00	0.00	6.28	0.00	4.80	0.00
TRINITY_DN236214_c1_g2	0.00	0.00	0.00	4.03	0.00	0.00	0.00	0.00	7.76	18.59
TRINITY_DN236214_c3_g1	7.91	0.00	0.00	0.00	13.95	0.00	17.67	0.00	0.00	0.00
TRINITY_DN236214_c5_g1	0.00	0.00	0.00	0.00	0.00	0.00	0.00	0.00	0.00	0.00
TRINITY_DN236214_c8_g1	0.00	0.00	0.00	0.00	0.00	0.00	0.00	0.00	0.00	0.00
TRINITY_DN236215_c0_g2	0.00	0.00	0.00	0.00	0.00	0.00	0.00	0.00	0.00	0.00
TRINITY_DN236215_c1_g1	0.00	0.00	0.00	0.00	0.00	0.00	0.00	0.00	0.00	0.00
TRINITY_DN236216_c0_g1	0.00	7.00	0.00	3.17	0.00	0.00	7.67	0.00	0.00	0.00
TRINITY_DN236216_c1_g1	0.00	0.00	0.00	0.00	0.00	0.00	0.00	0.00	3.60	0.00
TRINITY_DN236217_c0_g1	0.00	0.00	0.00	0.00	0.00	0.00	0.00	0.00	0.00	0.00
TRINITY_DN236217_c0_g2	0.00	0.00	0.00	0.00	0.00	0.00	0.00	0.00	0.00	10.31
TRINITY_DN236217_c1_g1	0.00	0.00	0.00	0.00	0.00	0.00	0.00	0.00	8.99	12.71
TRINITY_DN236217_c3_g2	11.96	14.59	0.00	0.00	0.00	0.00	0.00	0.00	0.00	21.89
TRINITY_DN236217_c5_g1	0.00	0.00	0.00	0.00	0.00	0.00	0.00	0.00	0.00	0.00
TRINITY_DN236217_c7_g1	0.00	0.00	0.00	0.00	0.00	0.00	0.00	0.00	0.00	0.00
TRINITY_DN236219_c0_g1	11.74	0.00	0.00	0.00	0.00	0.00	0.00	0.00	12.30	76.26
TRINITY_DN236219_c1_g1	0.00	0.00	0.00	0.00	0.00	0.00	0.00	0.00	0.00	0.00
TRINITY_DN236219_c1_g2	0.00	0.00	0.00	0.00	0.00	0.00	0.00	0.00	0.00	0.00
TRINITY_DN236220_c0_g1	0.00	0.00	0.00	0.00	0.00	0.00	0.00	0.00	0.00	0.00
TRINITY_DN236221_c0_g1	0.00	0.00	0.00	0.00	0.00	0.00	0.00	0.00	0.00	0.00
TRINITY_DN236221_c1_g1	0.00	0.00	0.00	0.00	0.00	0.00	0.00	0.00	0.00	0.00
TRINITY_DN236221_c1_g2	0.00	0.00	0.00	0.00	0.00	0.00	0.00	0.00	0.00	0.00
TRINITY_DN236221_c2_g1	0.00	0.00	0.00	0.00	0.00	0.00	0.00	0.00	0.00	0.00
TRINITY_DN236221_c2_g2	0.00	0.00	0.00	0.00	0.00	0.00	0.00	0.00	0.00	0.00
TRINITY_DN236221_c3_g1	0.00	0.00	0.00	0.00	0.00	0.00	0.00	0.00	0.00	0.00
TRINITY_DN236221_c4_g1	0.00	0.00	0.00	0.00	0.00	0.00	0.00	0.00	0.00	0.00
TRINITY_DN236223_c0_g1	0.00	0.00	0.00	0.00	0.00	0.00	0.00	0.00	0.00	0.00
TRINITY_DN236223_c2_g1	0.00	0.00	0.00	0.00	0.00	0.00	0.00	0.00	0.00	0.00
TRINITY_DN236225_c1_g1	0.00	0.00	0.00	0.00	0.00	0.00	0.00	0.00	0.00	0.00
TRINITY_DN236226_c0_g1	0.00	0.00	0.00	0.00	0.00	0.00	0.00	0.00	0.00	0.00
TRINITY_DN236226_c1_g2	0.00	0.00	0.00	0.00	0.00	0.00	0.00	0.00	0.00	0.00
TRINITY_DN236227_c0_g1	5.55	12.79	0.00	0.00	0.00	9.59	0.00	5.46	5.27	60.02
TRINITY_DN236227_c1_g1	0.00	0.00	0.00	0.00	0.00	0.00	0.00	15.38	14.91	15.87
TRINITY_DN236227_c2_g1	0.00	65.51	0.00	0.00	0.00	0.00	0.00	0.00	0.00	0.00
TRINITY_DN236228_c0_g1	0.00	0.00	0.00	0.00	0.00	0.00	0.00	0.00	0.00	0.00
TRINITY_DN236229_c0_g1	0.92	0.00	0.00	0.00	0.00	0.00	10.80	0.00	0.00	3.35
TRINITY_DN23622_c12_g1	0.00	0.00	18.12	17.12	0.00	0.00	0.00	0.00	0.00	0.00
TRINITY_DN23622_c13_g1	0.00	0.00	0.00	0.00	0.00	0.00	0.00	0.00	8.69	0.00
TRINITY_DN23622_c1_g1	3.49	8.47	5.77	2.34	0.00	0.00	1.32	2.24	14.78	21.24
TRINITY_DN23622_c1_g2	0.00	0.00	0.00	0.00	0.00	0.00	0.00	0.00	8.64	0.00
TRINITY_DN23622_c2_g1	18.72	57.93	9.33	30.99	26.21	26.72	22.07	3.05	14.30	99.51
TRINITY_DN23622_c4_g1	0.00	0.00	0.00	0.00	0.00	0.00	0.00	0.00	0.00	0.00
TRINITY_DN23622_c5_g1	0.00	0.00	13.64	0.00	21.10	0.00	0.00	6.64	6.41	0.00
TRINITY_DN23622_c7_g1	0.00	0.00	0.00	0.00	0.00	0.00	12.19	0.00	0.00	0.00
TRINITY_DN236230_c0_g1	0.00	0.00	0.00	0.00	0.00	0.00	0.00	0.00	0.00	0.00
TRINITY_DN236231_c0_g1	0.00	0.00	0.00	21.80	0.00	0.00	0.00	0.00	0.00	3.35
TRINITY_DN236232_c0_g1	0.00	0.00	0.00	4.47	4.74	0.00	5.60	0.00	0.00	4.15
TRINITY_DN236232_c0_g2	0.00	65.00	0.00	0.00	0.00	0.00	0.00	0.00	0.00	9.79
TRINITY_DN236232_c0_g3	0.00	0.00	0.00	0.00	0.00	0.00	0.00	0.00	0.00	0.00
TRINITY_DN236232_c1_g1	0.00	2.60	0.00	0.00	0.00	0.00	0.00	0.00	3.92	8.80
TRINITY_DN236232_c2_g1	0.00	0.00	0.00	0.00	0.00	0.00	43.18	0.00	7.99	15.40
TRINITY_DN236234_c1_g1	0.00	0.00	0.00	0.00	17.92	0.00	0.00	0.00	0.00	0.00
TRINITY_DN236235_c0_g1	0.00	0.00	0.00	0.00	0.00	0.00	0.00	0.00	1.33	0.00
TRINITY_DN236235_c1_g1	0.00	0.00	0.00	0.00	0.00	0.00	1.77	0.00	0.00	3.18
TRINITY_DN236236_c0_g1	0.00	0.00	0.00	0.00	0.00	0.00	4.21	0.00	4.13	2.07
TRINITY_DN236237_c1_g1	0.00	0.00	0.00	0.00	0.00	0.00	0.00	0.00	0.00	13.43
TRINITY_DN236238_c0_g1	0.00	0.00	0.00	0.00	0.00	0.00	0.00	0.00	0.00	0.00
TRINITY_DN236239_c0_g1	0.00	0.00	0.00	0.00	0.00	0.00	0.00	0.00	0.00	0.00
TRINITY_DN236239_c1_g1	0.00	0.00	0.00	0.00	0.00	0.00	0.00	0.00	0.00	0.00
TRINITY_DN23623_c0_g1	7.48	50.83	32.37	27.93	35.84	16.88	50.97	11.60	94.98	93.25
TRINITY_DN23623_c1_g1	15.52	18.72	31.31	0.00	0.00	13.15	0.00	0.00	29.82	0.00
TRINITY_DN23623_c1_g2	24.61	16.50	19.43	8.50	0.00	0.00	41.96	12.16	60.23	49.23
TRINITY_DN236240_c0_g1	0.00	0.00	0.00	2.64	0.00	2.27	2.15	0.00	4.70	4.84
TRINITY_DN236240_c0_g2	0.00	0.00	0.00	0.00	0.00	0.00	12.69	0.00	9.34	0.00
TRINITY_DN236242_c0_g1	0.00	0.00	0.00	0.00	0.00	0.00	0.00	0.00	0.00	7.22
TRINITY_DN236243_c0_g1	14.87	0.00	0.00	0.00	0.00	0.00	0.00	0.00	0.00	0.00
TRINITY_DN236244_c10_g1	0.00	0.00	0.00	0.00	0.00	0.00	44.48	0.00	0.00	0.00
TRINITY_DN236244_c11_g1	0.00	0.00	0.00	0.00	0.00	12.16	0.00	0.00	0.00	13.00
TRINITY_DN236244_c1_g1	11.68	6.78	0.00	0.00	12.19	0.00	0.00	0.00	11.09	16.09
TRINITY_DN236244_c4_g1	0.00	0.00	0.00	0.00	0.00	0.00	15.84	0.00	0.00	33.27
TRINITY_DN236244_c6_g1	0.00	0.00	0.00	0.00	0.00	0.00	11.46	0.00	0.00	0.00
TRINITY_DN236244_c7_g1	0.00	42.00	0.00	0.00	0.00	0.00	0.00	0.00	0.00	0.00
TRINITY_DN236244_c8_g1	0.00	0.00	0.00	0.00	0.00	0.00	0.00	0.00	0.00	0.00
TRINITY_DN236244_c9_g1	0.00	0.00	0.00	0.00	0.00	0.00	0.00	0.00	7.90	7.62
TRINITY_DN236245_c0_g1	0.00	0.00	0.00	0.00	0.00	8.03	0.00	0.00	0.00	21.79
TRINITY_DN236245_c1_g2	0.00	0.00	0.00	0.00	0.00	0.00	0.00	0.00	0.00	0.00
TRINITY_DN236246_c0_g1	0.00	7.88	0.00	0.00	0.00	0.00	0.00	0.00	0.00	0.00
TRINITY_DN236246_c1_g1	0.00	0.00	0.00	0.00	0.00	0.00	0.00	0.00	19.32	0.00
TRINITY_DN236246_c6_g1	0.00	0.00	0.00	0.00	0.00	0.00	0.00	0.00	8.81	0.00
TRINITY_DN236246_c7_g1	6.47	7.08	7.51	5.81	0.00	15.82	22.69	6.10	56.15	5.18
TRINITY_DN236246_c8_g1	0.00	0.00	0.00	0.00	8.06	6.74	0.00	0.00	0.00	10.68
TRINITY_DN236247_c0_g1	5.61	33.29	7.29	0.00	13.11	0.00	64.60	0.00	11.76	22.69
TRINITY_DN236247_c2_g1	34.75	70.42	11.73	11.20	23.98	0.00	90.59	0.00	11.10	10.60
TRINITY_DN236248_c1_g1	0.00	0.00	0.00	6.67	0.00	0.00	0.00	0.00	1.62	3.02
TRINITY_DN236248_c2_g1	0.00	0.00	0.00	0.00	0.00	0.00	0.00	0.00	0.00	0.00
TRINITY_DN236249_c0_g1	0.00	0.00	0.00	0.00	0.00	0.00	0.00	0.00	0.00	0.00
TRINITY_DN236249_c0_g2	0.00	0.00	0.00	0.00	0.00	0.00	0.00	0.00	0.00	7.08
TRINITY_DN236249_c1_g1	0.00	0.00	0.00	0.00	0.00	0.00	0.00	0.00	0.00	0.00
TRINITY_DN236249_c1_g2	0.00	0.00	0.00	0.00	0.00	0.00	0.00	0.00	0.00	0.00
TRINITY_DN236249_c1_g3	0.00	0.00	5.38	0.00	5.60	0.00	0.00	0.00	0.00	0.00
TRINITY_DN236249_c3_g1	0.00	0.00	14.09	0.00	0.00	0.00	0.00	0.00	0.00	0.00
TRINITY_DN23624_c0_g1	1.80	3.79	0.00	0.00	6.73	5.17	0.00	0.00	3.49	5.94
TRINITY_DN23624_c0_g2	0.00	0.00	0.00	0.00	0.00	0.00	0.00	0.00	0.00	2.85
TRINITY_DN23624_c0_g3	0.00	0.00	0.00	0.00	0.00	0.00	0.00	0.00	0.00	0.00
TRINITY_DN23624_c0_g4	0.00	0.00	13.54	0.00	0.00	0.00	0.00	12.74	0.00	0.00
TRINITY_DN23624_c7_g1	0.00	0.00	0.00	0.00	0.00	0.00	0.00	0.00	0.00	0.00
TRINITY_DN23624_c8_g1	0.00	0.00	0.00	0.00	0.00	15.28	0.00	0.00	0.00	0.00
TRINITY_DN236251_c1_g1	16.09	0.00	0.00	0.00	0.00	0.00	0.00	0.00	0.00	14.60
TRINITY_DN236252_c0_g1	0.00	0.00	0.00	0.00	0.00	0.00	0.00	0.00	0.00	0.00
TRINITY_DN236253_c0_g1	16.77	12.90	0.00	5.50	0.00	0.00	28.01	5.50	26.54	15.68
TRINITY_DN236254_c0_g1	0.00	0.00	0.00	0.00	0.00	0.00	0.00	0.00	0.00	0.00
TRINITY_DN236254_c1_g1	0.00	0.00	0.00	0.00	0.00	0.00	0.00	11.84	0.00	0.00
TRINITY_DN236255_c0_g1	0.00	0.00	0.00	0.00	0.00	0.00	0.00	0.00	0.00	0.00
TRINITY_DN236255_c0_g2	0.00	0.00	0.00	0.00	0.00	0.00	0.00	0.00	0.00	0.00
TRINITY_DN236257_c0_g1	0.00	0.00	0.00	0.00	0.00	3.02	0.00	0.00	0.00	0.00
TRINITY_DN236257_c1_g1	0.00	0.00	0.00	0.00	0.00	0.00	16.55	0.00	50.61	47.45
TRINITY_DN236258_c0_g1	0.00	0.00	0.00	0.00	0.00	0.00	0.00	0.00	0.00	0.00
TRINITY_DN236258_c0_g2	0.00	0.00	0.00	0.00	0.00	0.00	0.00	0.00	0.00	0.00
TRINITY_DN236258_c0_g5	10.11	0.00	0.00	0.00	0.00	0.00	6.28	0.00	0.00	0.00
TRINITY_DN236258_c2_g2	0.00	35.92	0.00	0.00	0.00	0.00	0.00	0.00	0.00	0.00
TRINITY_DN236259_c0_g1	0.00	0.00	0.00	0.00	0.00	0.00	0.00	0.00	15.64	0.00
TRINITY_DN236259_c0_g2	1.28	0.00	0.00	0.00	0.00	0.00	0.00	0.00	0.00	0.00
TRINITY_DN23625_c0_g1	6.11	12.32	6.09	0.00	6.42	2.62	3.65	0.00	19.75	25.40
TRINITY_DN23625_c1_g1	0.00	0.00	0.00	0.00	0.00	0.00	0.00	0.00	0.00	0.00
TRINITY_DN23625_c2_g1	0.00	2.19	0.00	0.00	0.00	0.00	1.84	0.00	6.62	20.18
TRINITY_DN23625_c3_g1	0.00	0.00	0.00	0.00	0.00	0.00	0.00	0.00	0.00	5.76
TRINITY_DN23625_c3_g2	0.00	0.00	0.00	0.00	0.00	0.00	0.00	0.00	0.00	0.00
TRINITY_DN236260_c0_g1	0.00	0.00	0.00	0.00	0.00	0.00	0.00	0.00	0.00	0.00
TRINITY_DN236262_c0_g1	5.19	23.71	0.00	0.00	0.00	4.48	0.00	0.00	4.92	14.25
TRINITY_DN236263_c0_g1	0.00	0.00	0.00	0.00	0.00	0.00	0.00	0.00	0.00	0.00
TRINITY_DN236264_c0_g1	15.95	0.00	0.00	0.00	0.00	0.00	0.00	0.00	0.00	14.49
TRINITY_DN236265_c0_g2	0.00	0.00	0.00	0.00	0.00	0.00	0.00	0.00	5.54	0.00
TRINITY_DN236267_c0_g1	0.00	0.00	0.00	0.00	0.00	0.00	0.00	0.00	0.00	0.00
TRINITY_DN23626_c0_g1	0.00	0.00	0.00	0.00	0.00	10.14	0.00	0.00	0.00	38.93
TRINITY_DN23626_c11_g1	0.00	0.00	0.00	0.00	0.00	0.00	0.00	0.00	0.00	0.00
TRINITY_DN23626_c12_g1	0.00	0.00	0.00	0.00	16.48	0.00	0.00	0.00	0.00	0.00
TRINITY_DN23626_c1_g1	0.00	0.00	0.00	0.00	0.00	0.00	0.00	0.00	8.64	0.00
TRINITY_DN23626_c1_g2	0.00	0.00	0.00	0.00	0.00	0.00	0.00	0.00	0.00	0.00
TRINITY_DN23626_c2_g1	0.00	0.00	0.00	0.00	0.00	0.00	0.00	4.86	0.00	4.60
TRINITY_DN23626_c3_g1	0.00	0.00	0.00	0.00	0.00	0.00	0.00	0.00	0.00	21.79
TRINITY_DN23626_c4_g1	0.00	0.00	0.00	0.00	0.00	0.00	0.00	0.00	0.00	0.00
TRINITY_DN23626_c5_g1	0.00	5.93	0.00	0.00	0.00	0.00	0.00	0.00	0.00	4.75
TRINITY_DN23626_c9_g1	0.00	0.00	0.00	0.00	1.93	0.00	0.00	0.00	0.00	7.08
TRINITY_DN236270_c1_g1	0.00	0.00	0.00	0.00	0.00	0.00	0.00	0.00	0.00	0.00
TRINITY_DN236271_c1_g1	0.00	0.00	0.00	0.00	0.00	0.00	0.00	0.00	16.20	0.00
TRINITY_DN236272_c0_g2	0.00	0.00	0.00	0.00	0.00	0.00	0.00	0.00	0.00	0.00
TRINITY_DN236273_c0_g1	1.19	2.47	0.00	1.19	0.00	4.04	4.03	0.00	1.16	5.39
TRINITY_DN236275_c0_g2	0.00	0.00	0.00	0.00	0.00	0.00	0.00	0.00	0.00	0.00
TRINITY_DN236275_c0_g3	0.00	17.37	0.00	0.00	0.00	0.00	0.00	0.00	0.00	0.00
TRINITY_DN236275_c1_g1	31.32	0.00	47.39	45.05	45.15	0.00	20.42	44.35	107.64	42.72
TRINITY_DN236275_c4_g1	28.94	0.00	0.00	0.00	0.00	0.00	0.00	0.00	13.92	0.00
TRINITY_DN236275_c5_g1	0.00	0.00	0.00	0.00	0.00	0.00	0.00	0.00	0.00	0.00
TRINITY_DN236275_c7_g1	0.00	0.00	0.00	0.00	0.00	0.00	0.00	0.00	13.69	0.00
TRINITY_DN236276_c0_g1	0.00	0.00	0.00	0.00	0.00	0.00	0.00	0.00	0.00	13.43
TRINITY_DN236277_c0_g1	0.00	0.00	0.00	0.00	0.00	0.00	0.00	0.00	2.77	2.29
TRINITY_DN236279_c0_g1	0.00	6.00	0.00	0.00	0.00	4.53	0.00	5.15	4.98	9.61
TRINITY_DN236279_c0_g2	0.00	0.00	0.00	0.00	19.24	0.00	24.19	0.00	0.00	0.00
TRINITY_DN236279_c1_g1	0.00	0.24	0.00	8.43	0.00	3.67	0.00	0.00	0.00	15.60
TRINITY_DN23627_c0_g1	0.00	0.00	0.00	0.00	0.00	0.00	0.00	0.00	11.02	12.14
TRINITY_DN23627_c4_g1	0.00	0.00	0.00	0.00	0.00	0.00	0.00	0.00	0.00	10.67
TRINITY_DN236282_c0_g1	37.02	8.16	20.59	20.16	5.35	7.96	25.51	25.18	9.73	36.48
TRINITY_DN236282_c1_g1	0.00	0.00	0.00	0.00	0.00	0.00	0.00	0.00	0.00	0.00
TRINITY_DN236282_c2_g1	0.00	4.83	8.60	0.00	0.00	0.00	5.28	8.43	8.17	3.92
TRINITY_DN236282_c2_g2	0.00	0.00	0.00	0.00	0.00	0.00	0.00	0.00	0.00	9.56
TRINITY_DN236282_c3_g1	0.00	0.00	5.04	0.00	0.00	0.00	0.00	0.00	17.43	12.21
TRINITY_DN236282_c6_g1	0.00	0.00	7.39	4.94	0.00	6.35	0.00	0.00	0.00	3.51
TRINITY_DN236282_c7_g1	0.00	4.03	0.00	0.00	0.00	0.00	0.00	0.00	0.00	3.32
TRINITY_DN236283_c0_g1	0.00	0.00	0.00	0.00	0.00	3.97	0.00	0.00	0.00	9.60
TRINITY_DN236283_c1_g1	0.00	0.00	8.51	0.00	0.00	0.00	0.00	0.00	16.01	15.43
TRINITY_DN236284_c1_g1	0.00	0.00	0.00	0.00	0.00	0.00	0.00	13.96	14.15	13.43
TRINITY_DN236284_c1_g2	0.00	0.00	4.71	0.00	4.91	0.00	0.00	0.00	8.92	12.88
TRINITY_DN236284_c3_g2	0.00	0.00	0.00	0.00	0.00	0.00	0.00	0.00	15.04	0.00
TRINITY_DN236284_c5_g1	0.00	0.00	0.00	0.00	6.56	0.00	0.00	0.00	0.00	0.00
TRINITY_DN236287_c0_g1	0.00	0.00	0.00	0.00	0.00	0.00	0.00	10.20	0.00	24.17
TRINITY_DN236287_c1_g2	8.85	11.67	8.98	0.00	0.00	0.00	0.00	0.00	14.60	8.14
TRINITY_DN236287_c3_g1	0.00	0.00	0.00	0.00	0.00	0.00	15.97	0.00	0.00	11.62
TRINITY_DN236287_c4_g1	0.00	0.00	0.00	0.00	0.00	0.00	0.00	0.00	17.43	43.26
TRINITY_DN236287_c5_g1	0.00	5.72	0.00	0.00	0.00	0.00	0.00	0.00	0.00	0.00
TRINITY_DN236288_c0_g1	9.42	0.00	0.00	0.00	0.00	0.00	0.00	0.00	0.00	0.00
TRINITY_DN23628_c0_g1	2.38	1.77	0.00	0.00	0.00	0.00	0.00	0.22	5.03	5.23
TRINITY_DN23628_c0_g2	0.00	0.78	0.00	0.67	0.35	1.41	4.41	0.90	1.84	2.12
TRINITY_DN23628_c0_g4	0.00	0.00	0.00	0.00	0.00	0.00	0.00	0.00	0.00	0.00
TRINITY_DN23628_c1_g1	0.00	0.00	0.00	0.00	0.00	0.00	0.00	0.00	0.00	0.00
TRINITY_DN23628_c1_g2	0.00	0.00	0.00	0.00	0.00	0.00	0.00	0.00	0.00	0.00
TRINITY_DN23628_c2_g1	13.47	0.00	4.50	0.00	0.00	0.00	5.54	4.41	4.27	28.75
TRINITY_DN236290_c0_g1	0.00	0.00	0.00	0.00	0.00	0.00	0.00	0.00	0.00	23.75
TRINITY_DN236290_c0_g2	0.00	0.00	0.00	0.00	0.00	0.00	14.61	0.00	0.00	0.00
TRINITY_DN236290_c1_g1	2.09	8.91	0.00	0.00	2.21	1.79	0.00	2.03	6.07	17.12
TRINITY_DN236291_c0_g1	0.00	0.00	0.00	0.00	0.00	0.00	0.00	3.10	12.16	0.00
TRINITY_DN236292_c0_g1	0.00	0.00	0.00	0.00	0.00	0.00	0.00	0.00	0.00	0.00
TRINITY_DN236294_c0_g1	0.00	0.00	0.00	0.00	0.00	0.00	0.00	0.00	0.00	0.00
TRINITY_DN236295_c0_g1	16.03	6.13	0.00	5.25	0.00	0.00	0.00	0.00	10.14	0.00
TRINITY_DN236295_c1_g1	0.00	0.00	0.00	0.00	0.00	0.00	0.00	0.00	0.00	0.00
TRINITY_DN236295_c1_g2	0.00	0.00	0.00	8.93	0.00	0.00	0.00	0.00	0.00	0.00
TRINITY_DN236295_c2_g1	0.00	0.00	0.00	0.00	0.00	0.00	0.00	0.00	0.00	0.00
TRINITY_DN236295_c3_g1	0.00	0.00	0.00	0.00	0.00	0.00	0.00	0.00	0.00	0.00
TRINITY_DN236295_c4_g1	0.00	0.00	0.00	5.15	0.00	11.79	0.00	0.00	2.49	4.60
TRINITY_DN236296_c0_g1	0.00	0.00	0.00	0.00	0.00	0.00	0.00	0.00	0.00	0.00
TRINITY_DN236296_c0_g2	0.00	0.00	0.00	0.00	0.00	0.00	0.00	0.00	0.00	0.00
TRINITY_DN236296_c1_g2	0.00	0.00	0.00	0.00	0.00	0.00	0.00	0.00	0.00	26.20
TRINITY_DN236296_c2_g1	0.00	0.00	0.00	0.00	0.00	0.00	0.00	0.00	17.14	16.06
TRINITY_DN236297_c0_g1	3.54	0.00	0.00	0.00	0.00	0.00	0.00	0.00	0.00	9.68
TRINITY_DN236297_c1_g1	0.00	0.00	0.00	0.00	0.00	0.00	0.00	0.00	0.00	0.00
TRINITY_DN236297_c1_g3	0.00	0.00	0.00	0.00	0.00	0.00	0.00	0.00	0.00	7.62
TRINITY_DN236297_c2_g1	39.10	0.00	0.00	0.00	0.00	0.00	0.00	0.00	0.00	17.67
TRINITY_DN236297_c2_g2	0.00	0.00	0.00	0.00	0.00	0.00	0.00	0.00	0.00	0.00
TRINITY_DN236297_c3_g1	0.00	0.00	0.00	0.00	0.00	0.00	0.00	0.00	0.00	0.00
TRINITY_DN236298_c0_g1	0.00	0.00	0.00	0.00	0.00	0.00	0.00	0.00	0.00	0.00
TRINITY_DN236299_c0_g1	12.58	0.00	0.00	0.00	13.03	0.00	0.00	12.08	12.11	0.00
TRINITY_DN236299_c1_g1	0.00	0.00	0.00	0.00	0.00	0.00	0.00	0.00	0.00	0.00
TRINITY_DN23629_c0_g1	0.00	11.66	0.00	0.00	0.00	0.00	0.00	0.00	13.38	0.00
TRINITY_DN23629_c0_g2	2.91	3.05	0.00	1.46	0.00	1.24	3.32	2.81	1.42	0.00
TRINITY_DN23629_c0_g3	0.00	0.00	0.00	0.00	19.51	0.00	0.00	0.00	19.08	0.00
TRINITY_DN23629_c0_g4	9.75	1.71	0.00	3.26	8.59	0.00	1.86	1.57	4.74	14.77
TRINITY_DN23629_c1_g2	0.00	0.00	0.00	0.00	0.00	0.00	0.00	0.00	17.61	0.00
TRINITY_DN23629_c1_g3	0.00	0.00	0.00	0.00	0.00	0.00	0.00	0.00	0.00	0.00
TRINITY_DN2362_c0_g1	548.41	851.08	386.27	350.66	380.37	461.70	1015.35	281.89	1552.58	1572.13
TRINITY_DN2362_c0_g2	723.90	1279.46	592.11	557.36	485.12	551.66	1421.09	540.20	1942.14	2356.44
TRINITY_DN2362_c2_g1	2.60	16.27	5.16	1.31	3.38	2.70	11.82	2.51	11.41	9.45
TRINITY_DN2362_c3_g1	3.89	2.86	0.00	0.00	1.78	1.65	0.62	1.07	2.20	9.41
TRINITY_DN2362_c4_g1	0.00	5.15	2.39	7.19	0.00	0.00	5.64	0.00	4.63	21.83
TRINITY_DN2362_c5_g1	0.00	142.19	0.00	0.00	0.00	0.00	0.00	0.00	19.32	0.00
TRINITY_DN236301_c0_g1	0.00	0.00	0.00	0.00	0.00	0.00	0.00	0.00	0.00	0.00
TRINITY_DN236301_c1_g1	0.00	0.00	0.00	17.29	0.00	0.00	0.00	0.00	17.43	29.24
TRINITY_DN236301_c3_g1	0.00	0.00	0.00	0.00	2.29	1.85	7.58	0.00	0.00	5.91
TRINITY_DN236303_c0_g1	15.52	0.00	0.00	29.80	0.00	0.00	0.00	0.00	0.00	0.00
TRINITY_DN236303_c1_g1	0.00	0.00	0.00	0.00	0.00	0.00	0.00	3.57	0.00	3.33
TRINITY_DN236303_c3_g1	0.00	0.00	2.60	3.95	2.77	2.23	4.47	0.00	2.56	3.57
TRINITY_DN236303_c5_g1	0.00	0.00	0.00	0.00	0.00	0.00	0.00	0.00	0.00	0.00
TRINITY_DN236304_c0_g1	0.00	6.40	0.00	0.00	5.79	0.00	0.00	0.00	0.00	5.09
TRINITY_DN236305_c0_g1	0.00	0.00	0.00	0.00	0.00	0.00	32.08	0.00	18.49	0.00
TRINITY_DN236305_c1_g1	0.00	0.00	0.00	0.00	0.00	0.00	0.00	0.00	0.00	0.00
TRINITY_DN236306_c0_g1	0.00	0.00	0.00	0.00	0.00	0.00	0.00	0.00	0.00	0.00
TRINITY_DN236308_c0_g1	0.00	0.00	0.00	0.00	0.00	0.00	0.00	0.00	0.00	0.00
TRINITY_DN236308_c1_g1	0.00	0.00	0.00	0.00	0.00	0.00	0.00	0.00	0.00	0.00
TRINITY_DN236309_c0_g1	0.00	0.00	0.00	0.00	0.00	0.00	0.00	2.68	0.00	2.50
TRINITY_DN23630_c1_g2	0.00	0.00	0.00	0.00	0.00	0.00	0.00	0.00	0.00	0.00
TRINITY_DN23630_c1_g3	17.97	0.00	0.00	0.00	0.00	0.00	0.00	0.00	0.00	16.23
TRINITY_DN23630_c1_g5	0.00	0.00	0.00	0.00	0.00	0.00	0.00	0.00	0.00	0.00
TRINITY_DN23630_c3_g1	0.00	0.00	7.35	0.00	0.00	0.00	2.36	0.00	0.00	0.00
TRINITY_DN236310_c0_g1	0.00	0.00	0.00	0.00	0.00	0.00	0.00	0.00	0.00	0.00
TRINITY_DN236311_c0_g1	1364.21	0.00	0.00	0.00	13.95	0.00	17.67	12.83	25.96	0.00
TRINITY_DN236312_c0_g1	0.00	0.00	0.00	18.94	0.00	0.00	0.00	0.00	0.00	17.84
TRINITY_DN236312_c1_g1	0.00	0.00	0.00	0.00	14.52	0.00	0.00	0.00	0.00	0.00
TRINITY_DN236313_c0_g1	0.00	0.00	0.00	0.00	0.00	0.00	0.00	0.00	0.00	0.00
TRINITY_DN236313_c0_g2	0.00	0.00	0.00	0.00	0.00	0.00	0.00	0.00	0.00	20.02
TRINITY_DN236313_c1_g1	4.98	0.00	0.00	0.00	0.00	0.00	0.00	1.60	0.00	0.00
TRINITY_DN236313_c3_g1	0.00	0.00	0.00	0.00	0.00	6.98	0.00	0.00	0.00	0.00
TRINITY_DN236313_c4_g1	14.74	0.00	0.00	0.00	15.23	0.00	0.00	0.00	0.00	13.43
TRINITY_DN236313_c7_g1	0.00	0.00	0.00	0.00	0.00	0.00	0.00	0.00	0.00	0.00
TRINITY_DN236313_c8_g1	0.00	0.00	0.00	0.00	0.00	15.28	0.00	0.00	0.00	81.89
TRINITY_DN236313_c9_g1	13.46	0.00	0.00	0.00	0.00	0.00	0.00	0.00	0.00	0.00
TRINITY_DN236314_c0_g1	0.00	0.00	0.00	20.39	0.00	4.48	38.71	0.00	9.84	0.00
TRINITY_DN236315_c0_g1	0.00	0.00	0.00	0.00	0.00	0.00	0.00	0.00	0.00	0.00
TRINITY_DN236317_c0_g1	0.00	0.00	0.00	0.00	0.00	0.00	0.00	0.00	0.00	0.00
TRINITY_DN236317_c1_g1	0.00	0.00	0.00	0.00	0.00	0.00	12.36	0.00	0.00	0.00
TRINITY_DN236318_c0_g1	0.00	0.00	0.00	0.00	0.00	0.00	0.00	0.00	0.00	0.00
TRINITY_DN236318_c0_g2	0.00	24.57	8.75	0.00	0.00	0.00	0.00	8.56	8.30	0.00
TRINITY_DN236318_c1_g1	0.00	0.00	8.58	24.83	0.00	0.00	0.00	0.00	8.08	7.79
TRINITY_DN236320_c0_g1	0.00	0.00	0.00	0.00	0.00	0.00	0.00	0.00	0.00	0.00
TRINITY_DN236321_c0_g1	0.00	0.00	0.00	0.00	0.00	0.00	0.00	0.00	0.00	0.00
TRINITY_DN236321_c0_g3	0.00	0.00	0.00	8.46	0.00	0.00	0.00	0.00	0.00	0.00
TRINITY_DN236321_c1_g2	0.00	0.00	0.00	0.00	0.00	0.00	0.00	0.00	0.00	0.00
TRINITY_DN236321_c1_g3	0.00	0.00	0.00	0.00	0.00	0.00	0.00	0.00	0.00	0.00
TRINITY_DN236324_c0_g1	0.00	0.00	0.00	0.00	0.00	0.00	0.00	0.00	0.00	0.00
TRINITY_DN236326_c0_g1	0.00	0.00	0.00	0.00	0.00	0.00	0.00	0.00	0.00	0.00
TRINITY_DN236328_c0_g1	16.36	0.00	0.00	0.00	0.00	0.00	0.00	0.00	0.00	0.00
TRINITY_DN236328_c3_g1	0.00	0.00	0.00	0.00	0.00	0.00	0.00	0.00	0.00	0.00
TRINITY_DN236328_c5_g1	0.00	0.00	0.00	0.00	0.00	0.00	0.00	0.00	0.00	0.00
TRINITY_DN236330_c0_g1	0.00	0.00	0.00	0.00	0.00	0.00	0.00	0.00	0.00	5.69
TRINITY_DN236330_c0_g2	0.00	0.00	0.00	0.00	0.00	0.00	0.00	0.00	0.00	0.00
TRINITY_DN236331_c0_g1	0.00	0.00	0.00	0.00	0.00	0.00	0.00	0.00	0.00	0.00
TRINITY_DN236333_c0_g1	0.00	0.00	4.58	0.00	0.00	0.00	0.00	0.00	0.00	4.18
TRINITY_DN236334_c0_g1	0.00	0.00	0.00	0.00	0.00	0.00	0.00	0.00	0.00	0.00
TRINITY_DN236334_c1_g1	0.00	0.00	0.00	0.00	0.00	0.00	0.00	0.00	10.00	0.00
TRINITY_DN236336_c4_g1	3.91	21.45	2.95	0.00	0.00	5.06	0.00	0.00	0.00	0.00
TRINITY_DN236336_c5_g1	7.99	0.00	0.00	7.83	8.32	0.00	0.00	7.83	0.00	7.34
TRINITY_DN236339_c0_g1	0.00	0.00	0.00	0.00	0.00	0.00	0.00	0.00	0.00	0.00
TRINITY_DN23633_c0_g1	294.52	394.91	156.12	274.31	282.96	164.71	361.22	155.15	627.93	1441.91
TRINITY_DN23633_c0_g2	9.10	5.67	21.97	0.00	0.00	23.71	0.00	0.00	8.97	366.83
TRINITY_DN236342_c1_g1	2.60	2.80	0.00	0.00	0.00	0.00	3.06	0.00	0.00	9.44
TRINITY_DN236342_c3_g1	0.00	0.00	0.00	0.00	0.00	0.00	0.00	0.00	0.00	14.73
TRINITY_DN236343_c0_g1	0.00	13.72	0.00	0.00	0.00	0.00	0.00	0.00	0.00	0.00
TRINITY_DN236344_c0_g1	7.33	0.00	7.43	7.21	0.00	0.00	0.00	0.00	0.00	0.00
TRINITY_DN236344_c1_g1	0.00	0.00	4.00	0.00	4.19	0.00	0.00	0.00	0.00	7.30
TRINITY_DN236344_c2_g1	0.00	0.00	0.00	0.00	0.00	0.00	0.00	0.00	0.00	0.00
TRINITY_DN236346_c0_g1	10.41	0.00	0.00	10.09	0.00	0.00	0.00	0.00	19.88	0.00
TRINITY_DN236348_c0_g1	0.00	0.00	3.70	0.00	0.00	0.00	4.49	0.00	7.07	3.37
TRINITY_DN236348_c1_g1	0.00	0.00	0.00	0.00	0.00	0.00	0.00	0.00	0.00	0.00
TRINITY_DN236348_c4_g1	0.00	0.00	0.00	0.00	0.00	0.00	0.00	0.00	0.00	0.00
TRINITY_DN236350_c0_g1	0.00	0.00	0.00	4.97	0.00	0.00	0.00	0.00	0.00	9.26
TRINITY_DN236350_c2_g1	0.00	0.00	0.00	0.00	0.00	0.00	0.00	0.00	0.00	16.54
TRINITY_DN236351_c0_g1	0.00	0.00	0.00	0.00	0.00	5.50	0.00	0.00	0.00	5.81
TRINITY_DN236352_c0_g1	0.00	0.00	0.00	0.00	0.00	0.00	10.67	0.00	7.90	22.86
TRINITY_DN236353_c0_g1	0.00	0.00	0.00	0.00	0.00	0.00	0.00	0.00	12.37	5.99
TRINITY_DN236354_c1_g1	0.00	0.00	0.00	31.92	0.00	14.09	0.00	0.00	0.00	0.00
TRINITY_DN236355_c0_g1	34.41	71.20	17.00	26.73	18.94	31.84	44.62	19.72	111.00	89.32
TRINITY_DN236355_c0_g3	7.68	0.00	0.00	0.00	0.00	0.00	0.00	0.00	7.30	0.00
TRINITY_DN236355_c1_g1	0.00	0.00	0.00	0.00	0.00	0.00	0.00	0.00	0.00	0.00
TRINITY_DN236355_c2_g1	0.00	4.00	0.00	0.00	0.00	0.00	0.00	0.00	3.46	0.00
TRINITY_DN236355_c2_g2	0.00	0.00	0.00	0.00	0.00	0.00	0.00	0.00	0.00	0.00
TRINITY_DN236356_c0_g1	0.00	0.00	0.00	0.00	0.00	0.00	0.00	0.00	0.00	16.46
TRINITY_DN236359_c0_g1	0.00	0.00	0.00	0.00	0.00	0.00	0.00	0.00	0.00	0.00
TRINITY_DN23635_c0_g1	75.38	112.16	88.04	81.66	56.55	41.49	93.16	37.84	194.78	150.74
TRINITY_DN23635_c0_g2	153.55	174.03	93.12	80.82	103.93	85.59	211.53	66.28	405.45	283.08
TRINITY_DN23635_c0_g3	7.75	7.84	21.41	5.65	6.06	7.04	11.61	2.72	13.06	95.44
TRINITY_DN23635_c13_g1	0.00	0.00	0.00	0.00	0.00	0.00	0.00	0.00	0.00	0.00
TRINITY_DN23635_c13_g3	0.00	0.00	0.00	0.00	0.00	0.00	0.00	0.00	35.21	0.00
TRINITY_DN23635_c1_g1	14.24	0.00	0.00	0.00	0.00	0.00	0.00	0.00	13.69	0.00
TRINITY_DN23635_c2_g1	11.36	28.63	8.49	8.48	2.99	0.00	9.28	5.53	21.76	2.59
TRINITY_DN23635_c2_g2	16.79	0.00	17.00	34.25	2.10	14.21	0.00	10.90	45.19	196.36
TRINITY_DN236361_c0_g1	0.00	0.00	0.00	0.00	0.00	0.00	0.00	0.00	0.00	0.00
TRINITY_DN236362_c0_g1	0.00	8.87	0.00	0.00	9.22	7.70	11.46	0.00	15.54	16.27
TRINITY_DN236362_c1_g1	0.00	0.00	0.00	0.00	0.00	0.00	0.00	0.00	0.00	8.56
TRINITY_DN236363_c0_g1	7.18	0.00	0.00	3.56	0.00	0.00	0.00	0.00	3.43	0.00
TRINITY_DN236363_c1_g1	0.00	0.00	0.00	0.00	0.00	0.00	0.00	0.00	0.00	0.00
TRINITY_DN236363_c2_g1	0.00	5.22	9.26	0.00	0.00	0.00	5.71	0.00	0.00	0.00
TRINITY_DN236364_c0_g1	0.00	0.00	0.00	6.07	0.00	0.00	7.81	0.00	0.00	11.38
TRINITY_DN236364_c1_g2	12.15	0.00	0.00	0.00	0.00	0.00	0.00	0.00	7.99	5.74
TRINITY_DN236364_c2_g1	0.00	0.00	0.00	0.00	0.00	0.00	0.00	6.39	0.00	11.65
TRINITY_DN236364_c2_g2	0.00	0.00	0.00	0.00	0.00	0.00	0.00	0.00	0.00	0.00
TRINITY_DN236364_c2_g3	0.00	0.00	0.00	0.00	0.00	0.00	0.00	0.00	0.00	0.00
TRINITY_DN236364_c3_g1	11.88	8.75	0.00	3.40	0.00	3.64	5.85	3.28	19.77	13.88
TRINITY_DN236364_c4_g1	0.00	0.00	0.00	0.00	0.00	0.00	0.00	15.29	15.58	0.00
TRINITY_DN236364_c7_g1	0.74	0.00	0.00	9.59	10.14	8.27	0.00	0.00	1.26	13.15
TRINITY_DN236365_c1_g1	0.00	0.00	0.00	0.00	0.00	0.00	0.00	0.00	0.00	7.62
TRINITY_DN236366_c3_g1	0.00	0.00	0.00	0.00	0.00	0.00	0.00	0.00	0.00	0.00
TRINITY_DN236366_c4_g1	0.00	0.00	0.00	0.00	0.00	0.00	0.00	0.00	14.64	0.00
TRINITY_DN236366_c5_g1	0.00	0.00	0.00	0.00	0.00	0.00	0.00	0.00	0.00	0.00
TRINITY_DN236366_c5_g2	0.00	0.00	0.00	0.00	0.00	0.00	0.00	0.00	19.33	0.00
TRINITY_DN236366_c6_g1	0.00	0.00	0.00	0.00	0.00	0.00	0.00	0.00	0.00	0.00
TRINITY_DN236366_c6_g2	0.00	0.00	0.00	0.00	0.00	0.00	0.00	0.00	0.00	0.00
TRINITY_DN236366_c8_g1	0.00	0.00	0.00	0.00	0.00	0.00	0.00	0.00	0.00	0.00
TRINITY_DN236367_c4_g1	13.35	0.00	0.00	0.00	0.00	0.00	0.00	0.00	0.00	0.00
TRINITY_DN236368_c1_g1	0.00	0.00	0.00	0.00	0.00	0.00	0.00	0.00	0.00	0.00
TRINITY_DN236369_c0_g1	0.00	0.00	0.00	0.00	0.00	0.00	0.00	0.00	5.92	0.00
TRINITY_DN23636_c0_g1	1.58	4.98	4.70	0.00	0.00	0.00	4.78	0.00	4.02	36.52
TRINITY_DN23636_c0_g2	27.93	26.00	10.83	34.78	12.80	44.43	7.74	30.96	64.29	84.41
TRINITY_DN236370_c0_g1	16.79	0.00	0.00	0.00	0.00	0.00	0.00	9.61	0.00	9.09
TRINITY_DN236370_c0_g2	0.00	0.00	9.55	0.00	8.77	0.00	0.00	0.00	31.05	8.65
TRINITY_DN236370_c1_g1	0.00	0.00	0.00	0.00	0.00	0.00	0.00	0.00	0.00	0.00
TRINITY_DN236370_c2_g1	0.00	0.00	0.00	0.00	0.00	0.00	0.00	0.00	0.00	0.00
TRINITY_DN236371_c0_g1	0.00	0.00	0.00	0.00	0.00	0.00	0.00	0.00	0.00	0.00
TRINITY_DN236371_c0_g2	0.00	0.00	0.00	0.00	0.00	0.00	0.00	0.00	0.00	0.00
TRINITY_DN236374_c0_g1	0.00	0.00	0.00	0.00	0.00	0.00	0.00	0.00	0.00	0.00
TRINITY_DN236374_c1_g1	0.00	0.00	0.00	0.00	0.00	0.00	0.00	0.00	0.00	0.00
TRINITY_DN236375_c0_g1	718.45	13.72	0.00	0.00	0.00	0.00	0.00	0.00	0.00	0.00
TRINITY_DN236376_c0_g1	0.00	0.00	0.00	0.00	0.00	0.00	0.00	0.00	0.00	0.00
TRINITY_DN236376_c0_g2	0.00	0.00	0.00	0.00	0.00	0.00	0.00	0.00	11.68	0.00
TRINITY_DN236376_c0_g4	0.00	17.57	0.00	0.00	0.00	0.00	0.00	5.04	9.73	0.00
TRINITY_DN236376_c1_g3	0.00	0.00	17.80	0.00	0.00	0.00	0.00	0.00	0.00	15.92
TRINITY_DN236376_c3_g1	1.97	0.00	1.95	0.00	0.00	3.36	0.00	1.91	0.00	0.00
TRINITY_DN236376_c4_g1	0.00	0.00	0.00	0.00	0.00	0.00	0.00	0.00	0.00	0.00
TRINITY_DN236376_c5_g1	0.00	0.00	0.00	0.00	0.00	0.00	0.00	0.00	0.00	0.00
TRINITY_DN236376_c7_g1	0.00	18.72	0.00	0.00	0.00	0.00	0.00	0.00	0.00	0.00
TRINITY_DN236377_c0_g1	0.00	0.00	0.00	0.00	0.00	0.00	0.00	0.00	0.00	0.00
TRINITY_DN236379_c0_g1	0.00	0.00	0.00	0.00	16.03	0.00	0.00	14.65	0.00	0.00
TRINITY_DN236379_c1_g1	0.00	0.00	0.00	0.00	0.00	0.00	20.75	0.00	0.00	14.49
TRINITY_DN236379_c1_g2	0.00	0.00	0.00	28.18	0.00	0.00	0.00	0.00	0.00	0.00
TRINITY_DN236379_c3_g1	0.00	0.00	0.00	0.00	0.00	0.00	0.00	0.00	0.00	0.00
TRINITY_DN236379_c4_g1	0.00	0.00	0.00	10.90	0.00	0.00	0.00	0.00	0.00	0.00
TRINITY_DN23637_c0_g1	0.00	0.00	0.00	0.00	0.00	0.00	13.06	0.00	0.00	0.00
TRINITY_DN23637_c0_g2	0.00	0.00	0.00	0.00	0.00	0.00	0.00	0.00	0.00	0.00
TRINITY_DN23637_c1_g1	0.00	0.00	0.00	0.00	0.00	0.00	49.24	0.00	0.00	0.00
TRINITY_DN236380_c0_g1	0.00	0.00	0.00	0.00	0.00	0.00	0.00	0.00	0.00	17.31
TRINITY_DN236382_c0_g1	0.00	0.00	0.00	0.00	0.00	7.41	0.00	0.00	18.49	0.00
TRINITY_DN236383_c0_g1	0.00	0.00	0.00	0.00	0.00	0.00	0.00	0.00	0.00	0.00
TRINITY_DN236385_c0_g1	0.00	0.00	9.44	12.47	0.00	0.00	0.00	0.00	8.90	0.00
TRINITY_DN236385_c1_g1	0.00	11.95	0.00	0.00	0.00	0.00	0.00	0.00	0.00	0.00
TRINITY_DN236386_c0_g1	0.00	0.00	0.00	0.00	0.00	0.00	0.00	0.00	5.69	0.00
TRINITY_DN236386_c1_g1	0.00	0.00	0.00	0.00	0.00	0.00	0.00	0.00	0.00	0.00
TRINITY_DN236387_c0_g1	0.00	0.00	0.00	0.00	0.00	0.00	0.00	0.00	0.00	0.00
TRINITY_DN236388_c2_g1	0.00	0.00	0.00	0.00	0.00	0.00	0.00	0.00	0.00	0.00
TRINITY_DN236388_c3_g1	14.87	0.00	0.00	0.00	0.00	0.00	0.00	0.00	0.00	13.54
TRINITY_DN236389_c0_g1	0.00	0.00	0.00	0.00	0.00	0.00	0.00	0.00	26.23	16.84
TRINITY_DN236389_c1_g1	0.00	0.00	0.00	0.00	8.28	6.91	0.00	0.00	0.00	0.00
TRINITY_DN236389_c2_g1	0.00	40.89	0.00	0.00	0.00	0.00	0.00	0.00	0.00	0.00
TRINITY_DN236389_c4_g1	0.00	0.00	0.00	0.00	17.47	0.00	0.00	0.00	16.36	30.77
TRINITY_DN23638_c0_g1	0.00	0.00	0.00	0.00	0.00	0.00	0.00	0.00	6.92	0.00
TRINITY_DN23638_c1_g1	0.00	0.00	0.00	0.00	0.00	29.11	0.00	0.00	0.00	0.00
TRINITY_DN236390_c0_g1	0.00	0.00	0.00	0.00	0.00	0.00	0.00	0.00	0.00	0.00
TRINITY_DN236391_c0_g2	0.00	0.00	0.00	0.00	0.00	0.00	0.00	0.00	0.00	0.00
TRINITY_DN236391_c1_g1	0.00	0.00	0.00	0.00	0.00	0.00	0.00	0.00	0.00	0.00
TRINITY_DN236392_c0_g1	0.00	10.96	6.53	0.00	1.64	0.00	7.88	0.00	4.60	0.00
TRINITY_DN236392_c1_g1	0.00	0.00	1.63	0.00	0.00	0.00	0.00	0.00	9.57	7.46
TRINITY_DN236393_c0_g2	0.00	0.00	0.00	13.30	0.00	0.00	0.00	0.00	26.11	26.90
TRINITY_DN236394_c1_g1	0.00	0.00	0.00	0.00	0.00	0.00	0.00	0.00	18.30	0.00
TRINITY_DN236395_c0_g1	0.00	0.00	0.00	0.00	0.00	0.00	0.00	0.00	5.57	0.00
TRINITY_DN236398_c0_g1	0.00	12.46	0.00	0.00	0.00	0.00	6.77	0.00	0.00	0.00
TRINITY_DN236398_c1_g1	0.00	0.00	0.00	0.00	0.00	0.00	0.00	0.00	5.07	0.00
TRINITY_DN236398_c2_g1	0.00	0.00	0.00	0.00	0.00	0.00	0.00	0.00	0.00	0.00
TRINITY_DN23639_c0_g1	32.24	19.17	27.14	18.48	5.55	0.00	1.15	6.55	47.11	102.79
TRINITY_DN23639_c1_g1	0.00	0.00	0.00	0.00	0.00	0.00	0.00	0.00	0.00	0.00
TRINITY_DN2363_c0_g1	29.44	37.25	26.27	23.57	25.30	15.94	32.34	9.94	77.34	81.69
TRINITY_DN2363_c0_g2	2.52	8.31	1.00	0.00	5.52	4.48	4.31	0.00	13.80	9.56
TRINITY_DN2363_c0_g3	0.00	0.00	0.00	0.00	0.00	0.00	0.00	0.00	0.00	0.00
TRINITY_DN236400_c0_g1	0.00	0.00	0.00	0.00	25.15	0.00	0.00	0.00	0.00	0.00
TRINITY_DN236401_c0_g1	0.00	0.00	0.00	0.00	0.00	0.00	0.00	0.00	10.64	0.00
TRINITY_DN236402_c0_g1	0.00	0.00	0.00	0.00	0.00	0.00	26.04	0.00	0.00	0.00
TRINITY_DN236402_c1_g1	0.00	0.00	13.16	0.00	0.00	0.00	0.00	0.00	0.00	0.00
TRINITY_DN236402_c2_g1	0.00	0.00	0.00	0.00	0.00	0.00	0.00	0.00	0.00	0.00
TRINITY_DN236402_c5_g1	2.94	0.00	0.00	0.00	0.00	0.00	0.00	0.00	0.00	0.00
TRINITY_DN236402_c6_g1	0.00	0.00	0.00	0.00	0.00	0.00	0.00	0.00	0.00	14.60
TRINITY_DN236404_c0_g1	0.00	0.00	0.00	0.00	0.00	0.00	0.00	0.00	4.33	0.00
TRINITY_DN236404_c1_g1	0.00	0.00	0.00	0.00	0.00	0.00	0.00	0.00	0.00	0.00
TRINITY_DN236405_c0_g1	3.68	12.23	0.00	0.00	0.00	0.00	8.92	0.00	3.51	6.71
TRINITY_DN236406_c0_g1	0.00	0.00	0.00	0.00	0.00	0.00	0.00	0.00	0.00	0.00
TRINITY_DN236406_c0_g2	0.00	0.00	15.80	0.00	0.00	0.00	0.00	0.00	0.00	0.00
TRINITY_DN236407_c1_g1	4.62	0.00	2.06	14.51	0.00	1.77	2.41	0.00	7.93	5.65
TRINITY_DN236407_c1_g2	15.39	0.00	0.00	0.00	0.00	0.00	0.00	0.00	0.37	0.00
TRINITY_DN236409_c0_g1	0.00	0.00	0.00	0.00	0.00	0.00	0.00	0.00	0.00	0.00
TRINITY_DN23640_c0_g1	34.14	16.63	0.00	14.40	0.00	0.00	0.00	0.00	0.00	14.19
TRINITY_DN23640_c1_g1	0.00	0.00	0.00	0.00	0.00	0.00	0.00	0.00	0.00	0.00
TRINITY_DN23640_c1_g2	0.00	15.61	0.00	0.00	6.91	0.00	0.00	0.00	0.00	0.00
TRINITY_DN236410_c0_g1	0.00	0.00	0.00	0.00	0.00	0.00	0.00	0.00	0.00	0.00
TRINITY_DN236410_c1_g1	0.00	0.00	0.00	0.00	0.00	0.00	0.00	0.00	0.00	0.00
TRINITY_DN236411_c0_g1	0.00	0.00	0.00	0.00	0.00	0.00	0.00	0.00	11.26	0.00
TRINITY_DN236412_c0_g1	0.00	0.00	0.00	0.00	0.00	0.00	0.00	0.00	0.00	7.87
TRINITY_DN236412_c0_g2	0.00	0.00	0.00	0.00	0.00	0.00	0.00	0.00	0.00	0.00
TRINITY_DN236412_c1_g1	0.00	0.00	0.00	0.00	0.00	0.00	0.00	0.00	7.49	7.22
TRINITY_DN236412_c4_g1	5.02	0.00	0.00	0.00	0.00	8.65	0.00	0.00	4.76	22.98
TRINITY_DN236413_c0_g1	0.00	0.00	0.00	10.28	0.00	0.00	0.00	0.00	10.13	0.00
TRINITY_DN236418_c0_g1	0.00	0.00	0.00	0.00	0.00	0.00	0.00	0.00	0.00	0.00
TRINITY_DN23641_c0_g1	0.00	0.00	0.00	0.00	0.00	1.78	0.00	0.00	0.00	0.00
TRINITY_DN23641_c4_g1	34.40	41.37	8.73	0.00	0.00	7.49	44.51	0.00	49.26	63.29
TRINITY_DN23641_c6_g1	0.00	0.00	0.00	0.00	0.00	0.00	0.00	0.00	0.00	0.00
TRINITY_DN236421_c0_g1	0.00	0.00	0.00	0.00	12.06	0.00	0.00	0.00	0.00	0.00
TRINITY_DN236422_c0_g2	0.00	10.18	0.00	0.00	4.71	0.00	5.56	0.00	0.00	20.60
TRINITY_DN236423_c0_g1	0.00	0.00	0.00	0.00	0.00	0.00	0.00	0.00	0.00	17.50
TRINITY_DN236423_c1_g1	0.00	0.00	0.00	0.00	0.00	0.00	0.00	0.00	0.00	19.71
TRINITY_DN236424_c0_g1	6.54	0.00	0.00	0.00	0.00	0.00	0.00	0.00	0.00	0.00
TRINITY_DN236425_c0_g1	5.30	0.00	0.00	0.00	0.00	0.00	0.00	0.00	5.03	0.00
TRINITY_DN236426_c0_g1	0.00	0.00	30.48	0.00	0.00	0.00	0.00	0.00	0.00	0.00
TRINITY_DN236426_c0_g2	0.00	0.00	8.13	0.00	0.00	0.00	0.00	0.00	7.66	7.37
TRINITY_DN236427_c0_g1	0.00	14.59	0.00	0.00	0.00	0.00	15.60	0.00	11.51	10.94
TRINITY_DN236428_c0_g1	0.00	0.00	0.00	0.00	0.00	0.00	0.00	0.00	9.17	0.00
TRINITY_DN236429_c0_g1	15.52	25.39	0.00	0.00	0.00	0.00	0.00	0.00	0.00	9.32
TRINITY_DN236430_c0_g1	0.00	13.84	0.00	0.00	0.00	0.00	0.00	0.00	0.00	0.00
TRINITY_DN236430_c1_g1	0.00	0.00	0.00	0.00	0.00	0.00	0.00	0.00	8.35	0.00
TRINITY_DN236430_c2_g1	0.00	0.00	0.00	0.00	0.00	0.00	0.00	0.00	0.00	0.00
TRINITY_DN236430_c4_g1	0.00	2.80	2.59	0.00	0.00	0.00	0.00	0.00	0.00	11.83
TRINITY_DN236430_c5_g1	0.00	0.00	0.00	0.00	0.00	0.00	0.00	0.00	0.00	0.00
TRINITY_DN236431_c0_g1	0.00	0.00	0.00	0.00	0.00	3.23	0.00	0.00	7.18	0.00
TRINITY_DN236433_c0_g1	5.77	0.00	0.00	0.00	0.00	0.00	0.00	0.00	5.48	0.00
TRINITY_DN236435_c0_g1	0.00	0.00	0.00	0.00	0.00	0.00	0.00	0.00	0.00	0.00
TRINITY_DN236436_c0_g1	0.00	0.00	0.00	0.00	0.00	0.00	0.00	0.00	17.27	0.00
TRINITY_DN236439_c0_g1	0.00	0.00	0.00	0.00	0.00	0.00	0.00	0.00	0.00	0.00
TRINITY_DN236439_c1_g1	9.62	0.00	0.00	0.00	0.00	0.00	0.00	0.00	0.00	12.71
TRINITY_DN23643_c0_g1	0.00	0.00	0.00	0.00	17.18	0.00	0.00	0.00	0.00	45.40
TRINITY_DN23643_c1_g2	0.00	1.51	1.44	0.00	3.06	0.00	0.00	0.00	0.00	6.58
TRINITY_DN23643_c2_g1	0.00	0.00	0.00	0.00	0.00	0.00	0.00	0.00	0.00	8.47
TRINITY_DN23643_c3_g2	0.00	0.00	0.00	0.00	0.00	8.52	0.00	0.00	9.39	9.03
TRINITY_DN23643_c4_g1	28.01	16.98	0.00	0.00	0.00	0.00	36.76	0.00	0.00	0.00
TRINITY_DN236440_c0_g1	38.31	0.00	0.00	0.00	0.00	0.00	0.00	0.00	0.00	0.00
TRINITY_DN236440_c1_g2	0.00	0.00	0.00	0.00	0.00	0.00	9.58	0.00	5.31	7.17
TRINITY_DN236441_c1_g1	0.00	0.00	0.00	0.00	0.00	0.00	0.00	0.00	0.00	0.00
TRINITY_DN236442_c0_g1	0.00	0.00	0.00	0.00	0.00	0.00	0.00	0.00	0.00	0.00
TRINITY_DN236443_c0_g1	0.00	0.00	0.00	0.00	15.96	0.00	0.00	0.00	0.00	0.00
TRINITY_DN236445_c1_g1	0.00	0.00	0.00	0.00	0.00	0.00	0.00	0.00	0.00	5.76
TRINITY_DN236446_c0_g1	0.00	0.00	0.00	0.00	0.00	0.00	0.00	0.00	0.00	13.87
TRINITY_DN236447_c0_g1	0.00	0.00	0.00	0.00	2.83	0.00	9.56	2.62	2.59	4.90
TRINITY_DN236447_c1_g1	0.00	0.00	0.00	0.00	0.00	0.00	0.00	0.00	0.00	0.00
TRINITY_DN236449_c0_g1	0.00	0.00	0.00	0.00	0.00	0.00	0.00	0.00	33.37	0.00
TRINITY_DN23644_c0_g1	58.73	56.68	26.09	23.85	0.00	28.22	50.00	7.96	85.12	212.02
TRINITY_DN23644_c7_g1	15.79	0.00	0.00	8.36	0.00	0.00	0.00	0.00	0.00	0.00
TRINITY_DN236450_c0_g1	13.25	0.00	0.00	0.00	0.00	0.00	0.00	0.00	0.00	0.00
TRINITY_DN236450_c1_g1	0.00	0.00	0.00	0.00	15.90	0.00	20.05	0.00	14.78	0.00
TRINITY_DN236450_c2_g1	0.00	0.00	0.00	0.00	0.00	0.00	0.00	0.00	0.00	0.00
TRINITY_DN236451_c2_g1	0.00	0.00	0.00	3.15	0.00	0.00	0.00	0.00	3.04	5.78
TRINITY_DN236451_c3_g1	0.00	0.00	0.00	0.00	0.00	0.00	0.00	0.00	0.00	16.38
TRINITY_DN236452_c0_g1	0.00	0.00	0.00	0.00	0.00	0.00	0.00	0.00	0.00	6.19
TRINITY_DN236452_c0_g2	0.00	0.00	0.00	0.00	6.70	0.00	0.00	0.00	0.00	0.00
TRINITY_DN236453_c0_g1	0.00	0.00	3.22	6.41	0.00	0.00	0.00	0.00	0.00	0.00
TRINITY_DN236454_c0_g1	0.00	0.00	0.00	0.00	0.00	0.00	0.00	0.00	11.60	0.00
TRINITY_DN236454_c0_g2	0.00	0.00	0.00	0.00	0.00	0.00	0.00	0.00	0.00	0.00
TRINITY_DN236455_c0_g1	0.00	15.93	0.00	0.00	0.00	0.00	0.00	0.00	12.57	0.00
TRINITY_DN236455_c0_g2	6.52	0.00	0.00	0.00	3.42	0.00	0.00	0.00	6.24	5.94
TRINITY_DN236455_c0_g3	0.00	0.00	0.00	0.00	0.00	0.00	20.64	0.00	7.66	0.00
TRINITY_DN236455_c1_g1	2.96	7.02	0.00	0.00	0.00	0.00	3.30	0.00	5.73	2.70
TRINITY_DN236455_c1_g2	0.00	0.00	0.00	0.00	0.00	0.00	0.00	0.00	0.00	0.00
TRINITY_DN236455_c2_g1	0.00	0.00	0.00	0.00	0.00	0.00	0.00	0.00	0.00	0.00
TRINITY_DN236456_c1_g1	13.94	0.00	0.00	0.00	0.00	0.00	0.00	0.00	0.00	0.00
TRINITY_DN236458_c0_g2	0.00	0.00	0.00	0.00	0.00	0.00	0.00	0.00	0.00	0.00
TRINITY_DN236458_c0_g3	0.00	0.00	8.88	0.00	0.00	0.00	0.00	0.00	0.00	0.00
TRINITY_DN236458_c1_g1	7.52	0.00	0.00	0.00	0.00	0.00	0.00	0.00	0.00	0.00
TRINITY_DN236458_c2_g1	0.00	0.00	0.00	0.00	30.97	0.00	0.00	0.00	0.00	40.98
TRINITY_DN236458_c3_g1	2.13	0.00	34.63	0.00	0.00	0.00	0.00	0.00	3.21	0.00
TRINITY_DN236459_c0_g1	0.00	0.00	0.00	0.00	0.00	0.00	0.00	0.00	0.00	0.00
TRINITY_DN23645_c0_g1	0.00	0.00	0.00	0.00	0.00	0.00	0.00	0.00	9.57	0.00
TRINITY_DN23645_c0_g2	0.00	0.00	0.00	0.00	0.00	0.00	0.00	0.00	48.15	0.00
TRINITY_DN236460_c0_g1	0.00	0.00	0.00	0.00	0.00	0.00	0.00	0.00	0.00	0.00
TRINITY_DN236461_c0_g1	0.00	0.00	0.00	0.00	0.00	0.00	0.00	0.00	0.00	16.27
TRINITY_DN236461_c0_g2	0.00	0.00	0.00	0.00	0.00	9.16	0.00	0.00	0.00	9.75
TRINITY_DN236462_c0_g1	0.00	0.00	0.00	0.00	0.00	0.00	0.00	0.00	12.67	12.05
TRINITY_DN236462_c0_g2	0.00	0.00	0.00	0.00	0.00	0.00	0.00	0.00	0.00	0.00
TRINITY_DN236463_c0_g1	0.00	0.00	0.00	0.00	0.00	0.00	0.00	0.00	0.00	0.00
TRINITY_DN236463_c3_g1	0.00	0.00	0.00	0.00	0.00	0.00	0.00	0.00	0.00	0.00
TRINITY_DN236463_c4_g1	19.16	0.00	0.00	0.00	0.00	0.00	0.00	0.00	18.49	17.31
TRINITY_DN236464_c0_g1	0.00	0.00	0.00	0.00	0.00	0.00	0.00	0.00	0.00	0.00
TRINITY_DN236467_c0_g1	6.59	47.78	0.00	0.00	0.00	0.00	8.37	0.00	0.00	0.00
TRINITY_DN236468_c0_g1	0.00	0.00	0.00	0.00	0.00	0.00	0.00	0.00	0.00	0.00
TRINITY_DN236469_c0_g1	0.00	0.00	0.00	0.00	0.00	0.00	0.00	0.00	0.00	10.15
TRINITY_DN236469_c0_g2	0.00	0.00	0.00	4.65	7.83	4.07	0.00	0.00	0.00	5.05
TRINITY_DN236469_c4_g1	0.00	0.00	0.00	0.00	0.00	0.00	0.00	0.00	0.00	0.00
TRINITY_DN23646_c0_g1	0.00	14.08	0.00	0.00	0.00	0.00	0.00	0.00	0.00	0.00
TRINITY_DN23646_c1_g1	0.00	0.00	0.00	0.00	0.00	0.00	0.00	0.00	0.00	0.00
TRINITY_DN236470_c0_g1	0.00	0.00	0.00	8.33	0.00	0.00	0.00	0.00	0.00	0.00
TRINITY_DN236473_c0_g1	0.00	0.00	0.00	0.00	0.00	0.00	0.00	0.00	0.00	0.00
TRINITY_DN236473_c0_g3	5.98	3.26	0.00	0.00	0.00	0.00	0.00	0.00	0.00	2.72
TRINITY_DN236473_c1_g1	0.00	0.00	0.00	0.00	0.00	0.00	0.00	0.00	0.00	29.72
TRINITY_DN236475_c0_g1	0.00	54.75	0.00	0.00	0.00	0.00	0.00	0.00	0.00	13.76
TRINITY_DN236476_c0_g2	0.00	0.00	0.00	0.00	0.00	0.00	17.11	0.00	0.00	0.00
TRINITY_DN236477_c0_g1	0.00	0.00	0.00	0.00	0.00	0.00	0.00	0.00	0.00	0.00
TRINITY_DN236478_c0_g1	0.00	0.00	0.00	16.18	18.07	0.00	0.00	0.00	0.00	47.76
TRINITY_DN236478_c2_g2	0.00	0.00	0.00	0.00	0.00	0.00	0.00	0.00	0.00	0.00
TRINITY_DN236478_c3_g1	15.52	0.00	0.00	0.00	0.00	0.00	0.00	0.00	0.00	14.13
TRINITY_DN236478_c4_g1	0.00	0.00	5.93	0.00	0.00	0.00	0.00	0.00	5.59	10.81
TRINITY_DN236478_c6_g1	0.00	0.00	0.00	0.00	0.00	0.00	0.00	0.00	0.00	0.00
TRINITY_DN236479_c2_g1	0.00	0.00	0.00	0.00	0.00	0.00	0.00	0.00	0.00	4.04
TRINITY_DN236479_c3_g1	0.00	0.00	0.00	0.00	0.00	0.00	0.00	0.00	0.00	9.37
TRINITY_DN236479_c4_g1	0.00	0.00	0.00	13.77	0.00	0.00	0.00	0.00	0.00	0.00
TRINITY_DN236479_c5_g1	0.00	0.00	0.00	0.00	0.00	0.00	0.00	0.00	0.00	0.00
TRINITY_DN23647_c0_g1	0.00	22.49	15.93	0.00	0.00	0.00	0.00	0.00	0.00	15.21
TRINITY_DN23647_c0_g2	0.00	0.00	0.00	0.00	0.00	0.00	0.00	0.00	0.00	0.00
TRINITY_DN236480_c0_g1	0.00	0.00	0.00	0.00	0.00	0.00	0.00	0.00	0.00	0.00
TRINITY_DN236481_c0_g1	0.00	0.00	0.00	0.00	0.00	0.00	0.00	0.00	0.00	0.00
TRINITY_DN236482_c0_g1	0.00	0.00	0.00	0.00	0.00	0.00	0.00	2.91	0.00	0.00
TRINITY_DN236482_c1_g1	0.00	0.00	0.00	0.00	0.00	0.00	0.00	0.00	0.00	0.00
TRINITY_DN236482_c2_g1	0.00	0.00	0.00	10.76	0.00	0.00	0.00	0.00	0.00	0.00
TRINITY_DN236484_c0_g1	0.00	0.00	0.00	0.00	0.00	0.00	0.00	0.00	0.00	0.00
TRINITY_DN236484_c0_g2	0.00	0.00	0.00	0.00	0.00	0.00	0.00	0.00	0.00	0.00
TRINITY_DN236486_c0_g1	0.00	0.00	0.00	0.00	0.00	0.00	0.00	0.00	0.00	10.48
TRINITY_DN236487_c0_g1	0.00	0.00	0.00	0.00	0.00	0.00	0.00	0.00	0.00	0.00
TRINITY_DN236487_c1_g1	0.00	0.00	0.00	0.00	0.00	0.00	0.00	0.00	0.00	0.00
TRINITY_DN236488_c0_g1	0.00	0.00	0.00	0.00	0.00	0.00	11.19	0.00	0.00	15.91
TRINITY_DN236488_c1_g1	0.00	0.00	0.00	0.00	0.00	0.00	0.00	0.00	0.00	5.64
TRINITY_DN236489_c0_g1	3.24	20.73	12.81	0.00	3.94	2.57	0.00	0.00	3.59	28.02
TRINITY_DN236489_c0_g2	5.89	0.00	0.00	5.78	0.00	0.00	7.41	0.00	0.00	13.94
TRINITY_DN23648_c0_g1	1.59	4.11	0.00	2.20	1.65	0.00	3.72	2.94	0.99	15.26
TRINITY_DN23648_c0_g2	24.50	0.00	0.98	0.00	0.00	0.84	0.00	0.00	9.85	11.95
TRINITY_DN236490_c0_g2	0.00	0.00	0.00	0.00	0.00	0.00	0.00	0.00	0.00	0.00
TRINITY_DN236490_c2_g1	0.00	0.00	0.00	0.00	0.00	0.00	0.00	0.00	0.00	0.00
TRINITY_DN236491_c0_g1	0.00	2.67	4.94	0.00	0.00	2.12	0.00	0.00	0.00	0.00
TRINITY_DN236491_c0_g2	2.33	0.00	0.00	0.00	0.00	0.00	0.00	0.00	0.00	0.00
TRINITY_DN236491_c1_g1	4.15	0.00	0.00	0.00	0.00	0.00	0.00	0.00	0.00	0.00
TRINITY_DN236492_c0_g1	0.00	2.79	0.00	2.58	2.72	0.00	0.00	2.51	2.49	4.70
TRINITY_DN236493_c0_g1	0.00	0.00	0.00	0.00	0.00	8.11	0.00	8.69	0.00	24.54
TRINITY_DN236493_c1_g2	0.00	0.00	0.00	0.00	0.00	0.00	0.00	0.00	0.00	0.00
TRINITY_DN236495_c0_g1	0.00	0.00	0.00	6.43	0.00	0.00	0.00	0.00	71.82	17.32
TRINITY_DN236495_c0_g2	0.00	0.00	0.00	0.00	0.00	0.00	0.00	0.00	0.00	0.00
TRINITY_DN236495_c0_g3	0.00	0.00	0.00	0.00	0.00	0.00	0.00	17.40	0.00	0.00
TRINITY_DN236495_c2_g1	0.00	0.00	0.00	0.00	0.00	0.00	0.00	0.00	0.00	0.00
TRINITY_DN236495_c3_g1	0.00	0.00	0.00	0.00	0.00	24.13	0.00	0.00	0.00	0.00
TRINITY_DN236495_c6_g1	0.00	0.00	0.00	0.00	19.97	0.00	0.00	0.00	0.00	0.00
TRINITY_DN236496_c0_g2	0.00	0.00	0.00	6.77	6.32	0.00	0.00	0.00	0.00	39.01
TRINITY_DN236496_c10_g1	0.00	0.00	0.00	0.00	0.00	0.00	0.00	0.00	0.00	0.00
TRINITY_DN236496_c2_g1	3.54	0.00	0.00	3.51	0.00	3.04	0.00	0.00	0.00	0.00
TRINITY_DN236496_c7_g1	6.15	0.00	6.21	6.05	0.00	0.00	0.00	0.00	5.85	5.66
TRINITY_DN236496_c9_g1	0.00	0.00	0.00	0.00	17.92	0.00	0.00	0.00	16.84	0.00
TRINITY_DN236497_c1_g1	0.00	0.00	0.00	0.00	0.00	0.00	0.00	0.00	0.00	0.00
TRINITY_DN236497_c2_g1	0.00	0.00	0.00	0.00	0.00	0.00	29.31	0.00	0.00	30.94
TRINITY_DN236497_c3_g1	0.00	0.00	0.00	0.00	0.00	0.00	0.00	0.00	0.00	0.00
TRINITY_DN236498_c0_g1	0.00	0.00	0.00	0.00	18.38	0.00	0.00	0.00	17.27	46.23
TRINITY_DN236499_c0_g1	0.00	0.00	0.00	0.00	0.00	0.00	0.00	0.00	0.00	0.00
TRINITY_DN23649_c0_g1	33.22	0.00	51.89	8.84	11.62	29.33	47.92	0.00	43.22	83.56
TRINITY_DN23649_c0_g2	41.89	87.77	0.00	57.59	35.97	26.58	22.65	41.04	72.44	168.49
TRINITY_DN2364_c0_g2	4.26	0.00	4.27	4.21	0.00	0.00	5.24	0.00	0.00	0.00
TRINITY_DN2364_c0_g3	0.00	0.00	0.00	0.00	0.00	0.00	0.00	0.00	0.00	0.00
TRINITY_DN2364_c0_g4	35.50	48.00	20.76	13.01	18.11	28.63	53.93	8.66	79.82	90.33
TRINITY_DN2364_c0_g6	15.14	4.18	0.00	0.00	0.00	0.00	0.00	7.24	0.00	13.76
TRINITY_DN2364_c11_g1	0.00	0.00	0.00	0.00	0.00	24.68	0.00	0.00	0.00	0.00
TRINITY_DN2364_c15_g1	0.00	0.00	0.00	0.00	0.00	0.00	0.00	0.00	0.00	0.00
TRINITY_DN2364_c1_g1	2.21	2.52	2.60	1.29	0.00	0.00	1.30	1.34	1.07	2.84
TRINITY_DN2364_c1_g2	26.58	23.42	21.77	14.67	10.19	13.70	25.97	4.56	46.69	40.71
TRINITY_DN2364_c2_g1	55.75	123.50	38.63	34.45	33.10	45.19	97.16	22.22	211.28	117.82
TRINITY_DN2364_c2_g2	8.89	10.73	27.07	0.00	9.27	7.74	0.00	0.00	63.35	0.00
TRINITY_DN2364_c3_g3	0.00	0.00	0.00	6.54	0.00	0.00	4.05	0.00	0.72	0.00
TRINITY_DN2364_c5_g1	0.00	0.00	5.71	0.00	2.41	0.00	0.00	11.12	0.00	15.06
TRINITY_DN2364_c6_g1	0.00	3.37	0.00	0.00	0.00	0.00	0.00	0.00	0.00	7.16
TRINITY_DN2364_c7_g1	70.19	88.83	49.67	43.96	53.75	29.92	74.77	16.98	141.36	129.16
TRINITY_DN2364_c9_g1	0.00	0.00	0.00	15.82	0.00	0.00	0.00	0.00	15.89	10.57
TRINITY_DN236501_c1_g1	0.00	0.00	0.00	0.00	0.00	0.00	0.00	0.00	0.00	0.00
TRINITY_DN236502_c0_g1	13.35	0.00	0.00	0.00	0.00	11.42	0.00	0.00	16.29	12.24
TRINITY_DN236502_c0_g2	0.00	0.00	0.00	0.00	0.00	3.49	0.00	0.00	0.00	0.00
TRINITY_DN236502_c1_g1	0.00	0.00	0.00	3.29	0.00	0.00	3.99	0.00	12.70	0.00
TRINITY_DN236502_c1_g2	0.00	4.59	0.00	0.00	0.00	0.00	0.00	16.08	0.00	11.23
TRINITY_DN236503_c2_g1	0.00	0.00	0.00	0.00	0.00	0.00	0.00	0.00	0.00	0.00
TRINITY_DN236504_c0_g1	0.00	0.00	0.00	0.00	0.00	0.00	0.00	0.00	0.00	0.00
TRINITY_DN236505_c0_g1	11.88	0.00	0.00	0.00	0.00	0.00	0.00	0.00	34.28	21.75
TRINITY_DN236509_c0_g1	0.00	0.00	10.03	0.00	0.00	0.00	0.00	0.00	0.00	0.00
TRINITY_DN236509_c1_g1	0.00	0.00	0.00	0.00	0.00	0.00	0.00	0.00	0.00	0.00
TRINITY_DN23650_c0_g1	0.00	0.00	0.00	0.00	0.00	0.00	0.00	0.00	8.81	14.10
TRINITY_DN23650_c0_g2	0.00	0.00	0.00	0.00	0.00	0.00	13.82	0.00	14.68	8.61
TRINITY_DN23650_c1_g1	0.00	0.00	0.00	0.00	19.24	0.00	0.00	0.00	0.00	0.00
TRINITY_DN23650_c2_g2	0.00	0.00	18.82	0.00	0.00	0.00	0.00	0.00	0.00	0.00
TRINITY_DN236510_c0_g1	5.07	17.36	0.00	0.00	0.00	0.00	12.60	0.00	4.82	9.29
TRINITY_DN236510_c1_g1	0.00	0.00	0.00	0.00	0.00	0.00	0.00	0.00	0.00	0.00
TRINITY_DN236511_c0_g1	0.00	0.00	0.00	0.00	0.00	0.00	0.00	0.00	0.00	0.00
TRINITY_DN236511_c0_g2	0.00	0.00	0.00	0.00	0.00	0.00	0.00	0.00	0.00	0.00
TRINITY_DN236511_c1_g1	0.00	0.00	0.00	0.00	0.00	0.00	10.49	8.00	0.00	1.48
TRINITY_DN236511_c1_g2	0.00	0.00	0.00	0.00	0.00	0.00	0.00	0.00	0.00	5.61
TRINITY_DN236511_c2_g1	6.84	8.08	6.92	0.00	0.00	0.00	0.00	0.00	6.50	12.58
TRINITY_DN236511_c2_g2	0.00	0.00	0.00	16.18	0.00	0.00	0.00	0.00	0.00	0.00
TRINITY_DN236511_c3_g1	0.00	0.00	0.00	4.82	0.00	0.00	0.00	0.00	0.00	0.00
TRINITY_DN236511_c4_g1	0.00	0.00	0.00	0.00	0.00	0.00	0.00	0.00	0.00	0.00
TRINITY_DN236511_c5_g1	0.00	0.00	0.00	0.00	0.00	0.00	0.00	0.00	4.46	0.00
TRINITY_DN236512_c0_g1	0.00	0.00	0.00	0.00	0.00	2.81	0.00	0.00	0.00	2.98
TRINITY_DN236513_c1_g1	0.00	0.00	0.00	0.00	0.00	0.00	0.00	0.00	0.00	0.00
TRINITY_DN236515_c0_g1	0.00	0.00	0.00	0.00	0.00	0.00	0.00	0.00	0.00	0.00
TRINITY_DN236516_c0_g1	0.00	0.00	0.00	0.00	0.00	0.00	0.00	0.00	0.00	0.00
TRINITY_DN236516_c0_g2	0.00	0.00	0.00	0.00	0.00	0.00	0.00	0.00	0.00	0.00
TRINITY_DN23651_c0_g2	2.81	4.41	2.79	0.00	2.97	4.79	1.60	2.72	0.00	5.11
TRINITY_DN236521_c1_g1	0.00	0.00	0.00	0.00	0.00	0.00	0.00	0.00	0.00	0.00
TRINITY_DN236521_c1_g2	0.00	0.00	0.00	0.00	0.00	15.85	0.00	0.00	0.00	0.00
TRINITY_DN236522_c0_g1	0.00	0.00	0.00	0.00	0.00	0.00	0.00	0.00	0.00	30.77
TRINITY_DN236522_c0_g2	0.00	0.00	0.00	0.00	0.00	0.00	0.00	0.00	0.00	0.00
TRINITY_DN236522_c1_g2	0.00	0.00	0.00	27.18	0.00	0.00	0.00	12.39	41.54	11.86
TRINITY_DN236523_c0_g1	8.64	4.81	0.00	6.59	0.00	0.00	5.26	0.00	0.00	11.73
TRINITY_DN236523_c1_g1	0.00	0.00	0.00	0.00	0.00	0.00	0.00	0.00	0.00	0.00
TRINITY_DN236523_c2_g1	0.00	10.53	0.00	0.00	0.00	0.00	0.00	0.00	0.00	0.00
TRINITY_DN236523_c4_g3	0.00	14.43	0.00	0.00	0.00	0.00	0.00	0.00	0.00	0.00
TRINITY_DN236524_c0_g1	0.00	4.83	0.00	0.00	4.27	0.00	4.98	0.00	3.88	0.00
TRINITY_DN236524_c2_g2	5.36	14.05	1.18	4.21	6.95	1.52	4.64	1.72	9.95	35.74
TRINITY_DN236524_c3_g1	0.00	0.00	0.00	0.00	0.00	0.00	0.00	0.00	0.00	0.00
TRINITY_DN236524_c6_g2	0.00	0.00	0.00	0.00	0.00	0.00	0.00	0.00	0.00	0.00
TRINITY_DN236524_c8_g1	0.00	0.00	0.00	0.00	0.00	0.00	0.00	0.00	0.00	13.10
TRINITY_DN236525_c0_g1	0.00	0.00	0.00	0.00	0.00	0.00	0.00	0.00	4.78	10.72
TRINITY_DN236525_c1_g1	0.00	0.00	0.00	0.00	0.00	0.00	0.00	0.00	0.00	0.00
TRINITY_DN236527_c0_g1	0.00	19.23	0.00	0.00	0.00	0.00	0.00	0.00	0.00	0.00
TRINITY_DN236527_c1_g1	0.00	0.00	0.00	0.00	0.00	0.00	0.00	17.84	8.74	8.42
TRINITY_DN236528_c0_g1	0.00	0.00	0.00	0.00	0.00	0.00	0.00	0.00	0.00	0.00
TRINITY_DN236528_c0_g2	0.00	0.00	0.00	0.00	0.00	0.00	0.00	0.00	0.00	0.00
TRINITY_DN23652_c0_g1	0.00	0.00	0.00	0.00	0.00	0.00	0.00	0.00	0.00	0.00
TRINITY_DN23652_c0_g3	16.13	66.29	33.12	64.87	0.00	28.20	14.17	0.00	62.52	49.88
TRINITY_DN23652_c1_g1	0.00	0.00	0.00	0.00	0.00	0.00	0.00	0.00	0.00	0.00
TRINITY_DN23652_c1_g2	0.00	0.00	0.00	0.00	0.00	0.00	0.00	0.00	27.60	0.00
TRINITY_DN23652_c1_g3	0.00	0.00	6.24	0.00	11.22	0.00	0.00	0.00	5.03	4.86
TRINITY_DN236530_c0_g1	0.00	0.00	0.00	0.00	0.00	0.00	0.00	0.00	0.00	0.00
TRINITY_DN236530_c0_g2	0.00	0.00	0.00	16.80	0.00	44.66	22.87	0.00	50.96	25.71
TRINITY_DN236531_c0_g2	0.00	3.19	1.24	1.26	0.00	0.00	7.00	0.00	0.00	5.35
TRINITY_DN236531_c1_g1	0.00	0.00	0.00	0.00	0.00	0.00	0.00	0.00	0.00	0.00
TRINITY_DN236531_c1_g2	0.00	0.00	0.00	0.00	0.00	0.00	0.00	0.00	0.00	0.00
TRINITY_DN236531_c2_g1	6.69	0.00	0.00	2.23	2.35	1.90	2.61	0.00	4.31	18.25
TRINITY_DN236532_c0_g1	0.00	0.00	0.00	0.00	0.00	0.00	0.00	0.00	18.44	0.00
TRINITY_DN236532_c1_g1	9.07	0.00	0.00	0.00	0.00	0.00	0.00	0.00	0.00	0.00
TRINITY_DN236532_c2_g1	0.00	0.00	0.00	0.00	0.00	0.00	0.00	0.00	0.00	0.00
TRINITY_DN236534_c0_g1	0.00	0.00	0.00	0.00	0.00	0.00	0.00	0.00	0.00	0.00
TRINITY_DN236534_c0_g2	3.63	0.00	0.00	0.00	1.41	0.00	0.00	0.00	0.00	0.00
TRINITY_DN236535_c0_g1	0.00	0.00	0.00	0.00	0.00	0.00	0.00	0.00	0.00	0.00
TRINITY_DN236535_c0_g2	10.75	0.00	0.00	0.00	11.15	0.00	13.98	0.00	10.28	19.71
TRINITY_DN236536_c0_g1	0.00	0.00	0.00	0.00	0.00	28.17	0.00	0.00	0.00	0.00
TRINITY_DN236536_c1_g1	0.00	0.00	0.00	0.00	0.00	0.00	0.00	0.00	18.14	51.01
TRINITY_DN236537_c0_g1	0.00	0.00	0.00	0.00	0.00	0.00	0.00	0.00	0.00	0.00
TRINITY_DN236538_c0_g1	0.00	0.00	0.00	0.00	0.00	0.00	0.00	0.00	0.00	0.00
TRINITY_DN236539_c0_g1	4.08	5.43	7.09	3.43	2.54	0.00	1.28	0.00	1.33	7.87
TRINITY_DN23653_c0_g1	10.66	11.03	9.60	2.93	3.08	3.30	13.09	0.93	13.28	20.26
TRINITY_DN23653_c0_g2	16.36	0.00	0.00	0.00	0.00	0.00	0.00	0.00	0.00	0.00
TRINITY_DN23653_c2_g1	0.00	0.00	0.00	0.00	0.00	0.00	0.00	0.00	0.00	0.00
TRINITY_DN236541_c0_g1	10.84	2.93	0.00	7.43	8.55	6.96	0.00	7.91	7.25	14.22
TRINITY_DN236542_c1_g1	0.00	0.00	0.00	0.00	20.20	8.41	0.00	0.00	0.00	0.00
TRINITY_DN236544_c0_g3	0.00	0.00	16.44	0.00	0.00	0.00	0.00	0.00	0.00	0.00
TRINITY_DN236544_c0_g4	0.00	0.00	0.00	0.00	0.00	10.42	0.00	0.00	0.00	11.09
TRINITY_DN236544_c0_g5	0.00	0.00	0.00	0.00	0.00	0.00	0.00	0.00	0.00	0.00
TRINITY_DN236544_c1_g1	0.00	0.00	0.00	0.00	0.00	0.00	0.00	0.00	0.00	0.00
TRINITY_DN236544_c4_g1	17.30	0.00	17.48	0.00	0.00	0.00	0.00	0.00	0.00	0.00
TRINITY_DN236544_c7_g1	0.00	0.00	0.00	0.00	0.00	0.00	0.00	0.00	0.00	0.00
TRINITY_DN236545_c0_g1	0.00	0.00	0.00	0.00	0.00	12.93	0.00	14.42	0.00	0.00
TRINITY_DN236546_c1_g1	17.02	30.71	0.00	0.00	8.86	0.00	0.00	8.34	8.12	15.66
TRINITY_DN236547_c0_g1	0.00	0.00	0.00	0.00	0.00	0.00	0.00	0.00	0.00	0.00
TRINITY_DN236547_c1_g1	0.00	0.00	0.00	0.00	0.00	0.00	0.00	0.00	0.00	0.00
TRINITY_DN236547_c2_g1	4.33	0.00	0.00	0.00	4.54	0.00	0.00	0.00	4.13	0.00
TRINITY_DN236547_c3_g1	0.00	0.00	0.00	0.00	0.00	0.00	0.00	0.00	0.00	0.00
TRINITY_DN236547_c4_g1	37.51	0.00	0.00	0.00	0.00	0.00	0.00	0.00	0.00	0.00
TRINITY_DN236548_c0_g1	0.00	0.00	0.00	0.00	0.00	0.00	0.00	0.00	6.13	0.00
TRINITY_DN236548_c1_g1	0.00	0.00	12.29	11.74	0.00	0.00	0.00	0.00	0.00	0.00
TRINITY_DN236549_c0_g1	0.00	0.00	0.00	0.00	0.00	0.00	0.00	0.00	17.43	0.00
TRINITY_DN23654_c0_g1	6.51	0.00	0.00	0.00	0.00	0.00	0.00	0.00	0.00	0.00
TRINITY_DN23654_c0_g2	0.00	0.00	0.00	0.00	0.00	7.45	0.00	0.00	16.32	6.05
TRINITY_DN236550_c1_g1	0.00	0.00	0.00	0.00	0.00	0.00	1.52	0.00	0.00	1.21
TRINITY_DN236552_c0_g1	0.00	0.00	0.00	0.00	0.00	0.00	0.00	0.00	0.00	8.33
TRINITY_DN236553_c0_g1	0.00	0.00	0.00	0.00	0.00	0.00	0.00	0.00	0.00	0.00
TRINITY_DN236553_c0_g2	0.00	0.00	0.00	0.00	0.00	0.00	0.00	0.00	0.00	0.00
TRINITY_DN236553_c1_g1	5.02	0.00	0.00	0.00	0.00	0.00	0.00	0.00	0.00	9.19
TRINITY_DN236553_c4_g1	0.00	0.00	0.00	0.00	0.00	0.00	0.00	0.00	0.00	0.00
TRINITY_DN236554_c0_g1	0.00	15.81	0.00	0.00	0.00	0.00	0.00	0.00	0.00	0.00
TRINITY_DN236555_c0_g1	0.00	0.00	0.00	0.00	0.00	0.00	0.00	0.00	0.00	0.00
TRINITY_DN236556_c0_g1	0.00	0.00	0.00	0.00	0.00	0.00	0.00	0.00	0.00	0.00
TRINITY_DN236558_c0_g1	0.00	0.00	0.00	0.00	0.00	0.00	0.00	0.00	19.32	0.00
TRINITY_DN236559_c1_g1	0.00	0.00	0.00	0.00	0.00	0.00	14.27	0.00	0.00	0.00
TRINITY_DN23655_c0_g1	0.00	0.00	0.00	0.00	0.00	0.00	18.09	0.00	0.00	26.17
TRINITY_DN23655_c3_g1	17.21	0.00	0.00	15.96	0.00	14.68	0.00	0.00	0.00	15.31
TRINITY_DN23655_c4_g1	0.00	0.00	0.00	0.00	0.00	12.34	0.00	0.00	0.00	0.00
TRINITY_DN23655_c5_g1	0.00	0.00	0.00	0.00	0.00	0.00	0.00	0.00	0.00	15.63
TRINITY_DN236560_c0_g1	0.00	0.00	0.00	0.00	0.00	0.00	0.00	0.00	0.00	0.00
TRINITY_DN236561_c0_g1	0.00	0.00	0.00	0.00	0.00	4.80	0.00	0.00	15.43	0.00
TRINITY_DN236561_c1_g1	0.00	0.00	0.00	0.00	0.00	0.00	0.00	0.00	0.00	0.00
TRINITY_DN236562_c0_g1	0.00	10.41	0.00	0.00	0.00	0.00	0.00	0.00	8.25	0.00
TRINITY_DN236563_c0_g1	0.00	0.00	0.00	0.00	0.00	0.00	0.00	0.00	0.00	0.00
TRINITY_DN236564_c0_g1	0.00	0.00	0.00	0.00	0.00	0.00	0.00	0.00	4.05	0.00
TRINITY_DN236567_c0_g1	52.96	42.01	0.00	16.81	18.07	0.00	79.29	0.00	33.98	22.12
TRINITY_DN236567_c1_g1	0.00	0.00	0.00	0.00	0.00	0.00	28.90	0.00	0.00	0.00
TRINITY_DN236567_c2_g1	14.87	17.96	0.00	14.31	0.00	0.00	0.00	0.00	0.00	13.54
TRINITY_DN236567_c4_g1	13.25	23.05	0.00	0.00	0.00	11.35	34.79	0.00	0.00	0.00
TRINITY_DN236569_c0_g1	0.00	0.00	0.00	1.78	0.00	0.00	0.00	0.00	0.00	0.00
TRINITY_DN23656_c0_g1	0.00	0.00	0.00	0.00	0.00	0.00	0.00	0.00	0.00	0.00
TRINITY_DN23656_c0_g2	5.84	20.41	58.25	0.00	0.00	0.00	0.00	0.00	0.00	0.00
TRINITY_DN236573_c0_g2	0.00	0.00	0.00	0.00	0.00	0.00	12.96	0.00	0.00	9.54
TRINITY_DN236574_c0_g1	0.00	21.69	3.07	3.06	0.00	7.90	0.00	0.00	0.00	27.75
TRINITY_DN236574_c0_g2	0.00	0.00	0.00	0.00	0.00	0.00	0.00	0.00	0.00	0.00
TRINITY_DN236574_c0_g3	5.50	7.18	5.45	0.00	5.81	2.34	4.69	0.00	9.57	9.99
TRINITY_DN236574_c4_g1	0.00	0.00	0.00	0.00	0.00	3.29	0.00	0.00	0.00	0.00
TRINITY_DN236574_c6_g1	5.61	0.00	0.00	0.00	0.00	0.00	0.00	0.00	10.66	0.00
TRINITY_DN236574_c8_g1	0.00	0.00	0.00	0.00	0.00	0.00	0.00	0.00	0.00	0.00
TRINITY_DN236577_c0_g1	0.00	0.00	0.00	0.00	0.00	0.00	0.00	0.00	0.00	0.00
TRINITY_DN236577_c2_g1	0.00	0.00	0.00	0.00	0.00	0.00	0.00	0.00	0.00	4.25
TRINITY_DN236578_c0_g1	0.00	0.00	0.00	0.00	0.00	0.00	0.00	0.00	0.00	0.00
TRINITY_DN236578_c0_g2	0.00	0.00	0.00	0.00	0.00	0.00	12.60	0.00	0.00	0.00
TRINITY_DN236579_c0_g1	0.00	0.00	0.00	0.00	0.00	0.00	0.00	0.00	7.49	0.00
TRINITY_DN23657_c0_g1	11.51	8.54	0.00	5.15	0.00	0.00	0.00	0.00	10.99	0.00
TRINITY_DN23657_c0_g2	0.00	0.00	4.84	14.81	0.00	0.00	13.62	0.00	5.34	7.64
TRINITY_DN23657_c0_g3	0.00	0.00	0.00	0.00	0.00	0.00	0.00	0.00	0.00	0.00
TRINITY_DN23657_c1_g1	0.00	0.00	0.00	0.00	0.00	0.00	0.00	0.00	0.00	0.00
TRINITY_DN23657_c1_g2	0.00	0.00	0.00	0.00	0.00	0.00	0.00	0.00	0.00	0.00
TRINITY_DN23657_c2_g1	0.00	19.66	0.00	0.00	0.00	0.00	0.00	0.00	0.00	0.00
TRINITY_DN23657_c3_g1	12.22	0.00	0.00	0.00	0.00	10.50	0.00	0.00	0.00	0.00
TRINITY_DN23657_c7_g1	0.00	0.00	0.00	0.00	0.00	0.00	0.00	0.00	0.00	0.00
TRINITY_DN236580_c0_g1	0.00	0.00	0.00	0.00	0.00	7.62	0.00	8.55	0.00	16.08
TRINITY_DN236580_c1_g1	0.00	0.00	0.00	0.00	0.00	0.00	0.00	0.00	0.00	0.00
TRINITY_DN236581_c0_g1	9.04	0.00	0.00	0.00	0.00	0.00	0.00	0.00	0.00	16.66
TRINITY_DN236582_c0_g1	5.91	0.00	0.00	11.61	6.17	0.00	12.60	17.44	5.65	9.29
TRINITY_DN236582_c0_g2	0.00	22.07	0.00	0.00	0.00	0.00	0.00	0.00	18.36	16.85
TRINITY_DN236582_c0_g4	0.00	0.00	12.75	0.00	0.00	0.00	0.00	0.00	6.00	0.00
TRINITY_DN236582_c1_g1	0.00	0.00	0.00	0.00	0.00	0.00	0.00	0.00	0.00	0.00
TRINITY_DN236582_c2_g1	0.00	0.00	0.00	0.00	0.00	0.00	0.00	0.00	0.00	0.00
TRINITY_DN236582_c3_g1	0.00	0.00	0.00	0.00	0.00	0.00	0.00	0.00	0.00	0.00
TRINITY_DN236583_c0_g1	0.00	0.00	0.00	0.00	0.00	0.00	0.00	0.00	12.67	45.31
TRINITY_DN236584_c0_g1	0.00	0.00	0.00	0.00	0.00	0.00	0.00	0.00	0.00	13.66
TRINITY_DN236585_c0_g1	0.00	0.00	0.00	0.00	0.00	0.00	0.00	0.00	9.01	25.96
TRINITY_DN236585_c0_g2	0.00	0.00	0.00	0.00	0.00	0.00	0.00	0.00	0.00	0.00
TRINITY_DN236586_c0_g1	0.00	0.00	0.00	3.40	0.00	0.00	0.00	0.00	3.28	6.20
TRINITY_DN236588_c0_g1	0.00	0.00	0.00	0.00	8.36	0.00	0.00	0.00	0.00	7.37
TRINITY_DN236588_c0_g2	0.00	0.00	0.00	0.00	5.01	0.00	0.00	0.00	0.00	0.00
TRINITY_DN236588_c0_g3	0.00	0.00	0.00	0.00	0.00	0.00	0.00	0.00	0.00	20.24
TRINITY_DN236588_c1_g1	0.00	0.00	0.00	0.00	0.00	0.00	0.00	0.00	0.00	4.75
TRINITY_DN236588_c3_g1	0.00	0.00	0.00	0.00	0.00	0.00	0.00	0.00	13.28	0.00
TRINITY_DN236588_c5_g1	0.00	0.00	0.00	0.00	0.00	0.00	0.00	0.00	0.00	0.00
TRINITY_DN236589_c0_g1	0.00	0.00	0.00	1.16	0.00	0.00	0.00	0.00	0.00	0.00
TRINITY_DN23658_c1_g1	8.07	0.00	0.00	0.00	0.00	0.00	10.37	0.00	0.00	0.00
TRINITY_DN23658_c1_g3	0.00	0.00	0.00	0.00	0.00	0.00	13.98	0.00	10.28	49.26
TRINITY_DN23658_c1_g4	14.60	26.04	0.00	0.00	0.00	6.35	9.32	7.19	27.83	20.10
TRINITY_DN23658_c1_g5	0.00	0.00	0.00	0.00	0.00	0.00	0.00	0.00	0.00	33.40
TRINITY_DN23658_c2_g1	0.00	0.00	0.00	0.00	0.00	0.00	0.00	0.00	0.00	0.00
TRINITY_DN236590_c0_g1	6.09	6.64	3.04	0.00	0.00	0.00	3.64	0.00	11.69	44.37
TRINITY_DN236594_c0_g1	0.00	0.00	0.00	0.00	0.00	0.00	0.00	0.00	0.00	0.00
TRINITY_DN236594_c2_g1	7.27	0.00	0.00	0.00	0.00	0.00	0.00	0.00	6.92	0.00
TRINITY_DN236595_c1_g1	0.00	0.00	0.00	0.00	0.00	0.00	0.00	0.00	0.00	0.00
TRINITY_DN236596_c0_g1	0.00	0.00	0.00	0.00	0.00	0.00	0.00	0.00	0.00	9.79
TRINITY_DN236596_c1_g1	0.00	0.00	0.00	0.00	0.00	0.00	0.00	0.00	0.00	0.00
TRINITY_DN236597_c0_g1	0.00	0.00	0.00	0.00	0.00	0.00	0.00	0.00	0.00	0.00
TRINITY_DN236597_c0_g2	7.23	25.76	0.00	0.00	0.00	0.00	0.00	0.00	13.78	0.00
TRINITY_DN236597_c0_g3	7.33	0.00	0.00	7.21	7.64	0.00	0.00	0.00	0.00	13.47
TRINITY_DN236598_c2_g1	0.00	0.00	0.00	0.00	0.00	0.00	0.00	0.00	0.00	1.92
TRINITY_DN236598_c3_g1	3.56	0.00	0.00	0.00	2.46	0.00	0.00	1.72	0.00	3.84
TRINITY_DN236598_c5_g1	0.00	17.24	0.00	0.00	14.76	0.00	18.67	0.00	0.00	50.57
TRINITY_DN236598_c6_g1	0.00	0.00	0.00	0.00	0.00	0.00	0.00	0.00	4.05	0.00
TRINITY_DN236599_c0_g1	8.20	0.00	0.00	0.00	0.00	0.00	0.00	0.00	0.00	15.06
TRINITY_DN236599_c2_g1	0.00	0.00	0.00	0.00	0.00	0.00	0.00	0.00	0.00	0.00
TRINITY_DN23659_c2_g1	0.00	0.00	0.00	0.00	0.00	0.00	0.00	11.68	0.00	0.00
TRINITY_DN2365_c0_g1	26.48	3.75	8.73	4.83	0.00	10.42	0.00	1.81	41.49	45.42
TRINITY_DN2365_c16_g1	0.00	0.00	18.31	0.00	0.00	30.56	0.00	0.00	0.00	0.00
TRINITY_DN2365_c1_g1	0.00	0.00	0.00	0.00	0.00	0.00	0.00	0.00	0.00	33.39
TRINITY_DN2365_c26_g1	15.40	0.00	0.00	0.00	15.90	0.00	0.00	0.00	0.00	0.00
TRINITY_DN2365_c2_g1	0.00	0.00	0.00	0.00	0.00	0.00	0.00	0.00	0.00	0.00
TRINITY_DN236601_c0_g1	0.00	0.00	0.00	0.00	0.00	0.00	0.00	0.00	0.00	0.00
TRINITY_DN236603_c0_g1	0.00	0.00	0.00	0.00	0.00	0.00	0.00	0.00	0.00	8.93
TRINITY_DN236603_c0_g2	0.00	0.00	0.00	0.00	0.00	0.00	0.00	0.00	0.00	0.00
TRINITY_DN236604_c1_g2	0.00	0.00	0.00	0.00	0.00	0.00	0.00	0.00	0.00	0.00
TRINITY_DN236605_c0_g1	0.00	0.00	0.00	6.66	0.00	0.00	0.00	0.00	0.00	0.00
TRINITY_DN236605_c1_g1	0.00	0.00	0.00	0.00	0.00	0.00	0.00	0.00	0.00	0.00
TRINITY_DN236606_c0_g1	0.00	0.00	0.00	0.00	0.00	0.00	0.00	0.00	0.00	0.00
TRINITY_DN236609_c0_g1	0.00	7.93	0.00	0.00	18.38	0.00	0.00	0.00	0.00	0.00
TRINITY_DN236609_c1_g4	32.06	0.00	0.00	0.00	0.00	0.00	0.00	0.00	10.21	0.00
TRINITY_DN236609_c2_g1	0.00	0.00	0.00	0.00	0.00	0.00	0.00	0.00	13.38	0.00
TRINITY_DN23660_c0_g1	0.00	0.00	0.00	0.00	0.00	0.00	0.00	0.00	0.00	0.00
TRINITY_DN23660_c10_g1	0.00	0.00	0.00	0.00	0.00	0.00	0.00	0.00	9.12	8.76
TRINITY_DN23660_c12_g1	0.00	10.98	0.00	0.00	0.00	0.00	0.00	0.00	0.00	0.00
TRINITY_DN23660_c13_g1	0.00	0.00	0.00	0.00	0.00	16.13	0.00	0.00	18.49	0.00
TRINITY_DN23660_c14_g1	16.36	0.00	0.00	0.00	0.00	0.00	0.00	0.00	0.00	29.72
TRINITY_DN23660_c1_g1	0.00	0.00	0.00	0.00	0.00	0.00	10.93	0.00	17.42	15.57
TRINITY_DN23660_c3_g1	0.00	0.00	0.00	0.00	0.00	0.00	0.00	0.00	0.00	0.00
TRINITY_DN23660_c4_g1	0.00	0.00	0.00	0.00	2.35	0.00	0.00	0.00	9.88	14.30
TRINITY_DN23660_c5_g1	24.80	9.71	10.50	4.93	6.07	3.62	28.01	7.10	53.28	28.31
TRINITY_DN23660_c6_g1	0.00	0.00	0.00	0.00	0.00	0.00	0.00	0.00	0.00	0.00
TRINITY_DN23660_c7_g1	4.54	32.92	8.76	0.00	5.48	8.71	6.61	0.00	7.61	41.52
TRINITY_DN236612_c0_g1	0.00	0.00	0.00	0.00	0.00	0.00	0.00	0.00	0.00	0.00
TRINITY_DN236612_c1_g1	0.00	0.00	0.00	0.00	0.00	0.00	0.00	0.00	2.76	2.61
TRINITY_DN236612_c2_g3	13.37	0.00	0.00	0.00	20.91	5.82	0.00	0.00	0.00	12.30
TRINITY_DN236612_c5_g1	6.03	0.00	6.08	0.00	12.59	0.00	0.00	0.00	0.00	22.20
TRINITY_DN236612_c8_g1	0.00	0.00	0.00	0.00	0.00	16.61	0.00	0.00	0.00	0.00
TRINITY_DN236613_c0_g1	0.00	0.00	0.00	0.00	0.00	0.00	0.00	0.00	0.00	0.00
TRINITY_DN236613_c0_g2	0.00	0.00	0.00	0.00	0.00	0.00	0.00	11.60	0.00	0.00
TRINITY_DN236614_c0_g1	0.00	0.00	0.00	0.00	0.00	0.00	0.00	0.00	0.00	0.00
TRINITY_DN236615_c0_g1	12.90	0.00	0.00	0.00	6.73	0.00	0.00	0.00	6.13	5.94
TRINITY_DN236617_c0_g1	7.38	39.58	8.54	11.79	25.46	12.24	14.35	8.36	47.31	68.87
TRINITY_DN236617_c1_g1	8.42	0.00	0.00	0.00	9.71	10.86	9.21	0.00	16.26	21.05
TRINITY_DN236617_c5_g1	0.00	0.00	0.00	0.00	0.00	0.00	0.00	0.00	0.00	0.00
TRINITY_DN236617_c7_g1	0.00	0.00	0.00	0.00	0.00	0.00	0.00	0.00	0.00	0.00
TRINITY_DN236619_c0_g1	4.05	0.00	3.12	4.93	12.86	0.00	0.00	0.00	7.56	2.85
TRINITY_DN23661_c0_g1	5.57	0.00	0.00	0.00	0.00	0.00	0.00	0.00	32.12	0.00
TRINITY_DN23661_c1_g1	0.00	0.00	0.00	0.00	0.00	0.00	0.00	0.00	0.00	0.00
TRINITY_DN23661_c1_g2	0.00	0.00	0.00	0.00	0.00	0.00	0.00	0.00	0.00	0.00
TRINITY_DN23661_c1_g3	0.00	0.00	0.00	0.00	0.00	0.00	0.00	0.00	0.00	0.00
TRINITY_DN236620_c0_g1	0.00	0.00	0.00	0.00	2.48	0.00	0.00	0.00	2.27	0.00
TRINITY_DN236620_c2_g1	0.00	0.00	0.00	0.00	0.00	12.69	0.00	0.00	0.00	0.00
TRINITY_DN236621_c0_g2	0.00	21.18	0.00	0.00	0.00	0.00	0.00	0.00	0.00	0.00
TRINITY_DN236623_c0_g1	0.00	0.00	0.00	0.00	0.00	0.00	0.00	0.00	0.00	8.90
TRINITY_DN236625_c0_g2	0.00	11.35	0.00	4.90	26.03	12.88	0.00	0.00	4.73	13.68
TRINITY_DN236625_c1_g2	0.00	0.00	0.00	0.00	0.00	0.00	0.00	0.00	0.00	68.02
TRINITY_DN236625_c3_g1	0.00	0.00	0.00	0.00	0.00	0.00	0.00	0.00	0.00	0.00
TRINITY_DN236625_c4_g1	25.17	15.33	12.74	24.39	0.00	10.80	16.43	0.00	12.11	57.52
TRINITY_DN236626_c0_g1	0.00	0.00	0.00	0.00	0.00	0.00	0.00	0.00	0.00	0.00
TRINITY_DN236628_c0_g1	0.00	0.00	0.00	0.00	0.00	0.00	0.00	0.00	0.00	2.40
TRINITY_DN236628_c1_g1	0.00	0.00	0.00	0.00	0.00	0.00	0.00	0.00	6.63	0.00
TRINITY_DN236628_c2_g1	0.00	0.00	0.00	0.00	0.00	0.00	0.00	0.00	0.00	2.36
TRINITY_DN236628_c3_g1	10.86	0.00	0.00	0.00	0.00	6.23	0.00	0.00	0.00	0.00
TRINITY_DN236629_c0_g1	0.00	0.00	0.00	0.00	0.00	0.00	0.00	0.00	0.00	0.00
TRINITY_DN236629_c0_g2	0.00	0.00	0.00	0.00	0.00	0.00	0.00	0.00	0.00	0.00
TRINITY_DN23662_c0_g1	0.00	4.17	0.00	0.00	0.00	0.00	16.38	0.00	1.88	4.00
TRINITY_DN23662_c0_g2	11.61	5.51	22.98	11.72	7.38	6.90	0.00	4.46	18.98	13.59
TRINITY_DN23662_c0_g3	11.94	10.78	1.69	1.71	18.02	7.27	5.88	6.60	11.59	17.05
TRINITY_DN23662_c2_g1	1.76	0.00	13.10	6.59	3.06	7.50	13.69	2.72	13.62	11.17
TRINITY_DN23662_c4_g2	18.40	26.64	7.02	11.37	10.48	9.64	45.18	10.93	53.76	64.30
TRINITY_DN23662_c6_g1	0.00	0.00	0.00	0.00	0.00	0.00	0.00	0.00	9.22	0.00
TRINITY_DN236630_c0_g1	0.00	5.49	10.87	7.19	7.61	10.95	7.49	0.00	4.35	13.23
TRINITY_DN236631_c0_g1	0.00	0.00	0.00	0.00	0.00	0.00	0.00	0.00	25.96	0.00
TRINITY_DN236632_c0_g1	0.00	21.18	0.00	16.97	0.00	0.00	23.09	0.00	17.14	0.00
TRINITY_DN236633_c0_g1	0.00	0.00	0.00	0.00	0.00	0.00	0.00	0.00	0.00	0.00
TRINITY_DN236633_c0_g2	0.00	0.00	0.00	23.31	0.00	0.00	0.00	0.00	11.60	11.02
TRINITY_DN236634_c1_g1	0.00	0.00	0.00	0.00	0.00	0.00	0.00	0.00	0.00	0.00
TRINITY_DN236635_c0_g1	0.00	0.00	0.00	0.00	0.00	0.00	0.00	0.00	0.00	0.00
TRINITY_DN236635_c4_g1	0.00	0.00	0.00	0.00	0.00	0.00	16.36	0.00	0.00	0.00
TRINITY_DN236636_c0_g1	4.37	0.00	13.03	2.18	2.30	1.87	0.00	2.12	4.33	13.91
TRINITY_DN236636_c2_g1	16.79	20.10	0.00	0.00	0.00	0.00	0.00	0.00	0.00	0.00
TRINITY_DN236638_c0_g1	0.00	0.00	0.00	0.00	0.00	0.00	0.00	0.00	0.00	0.00
TRINITY_DN236638_c1_g1	0.00	0.00	0.00	0.00	0.00	0.84	1.12	0.00	1.95	0.00
TRINITY_DN236638_c2_g1	0.00	0.00	0.00	0.00	0.00	0.00	0.00	0.00	0.00	0.00
TRINITY_DN236639_c1_g1	0.00	0.00	0.00	0.00	0.00	0.00	0.00	0.00	0.00	0.00
TRINITY_DN23663_c0_g1	16.09	0.00	0.00	0.00	0.00	0.00	0.00	0.00	0.00	0.00
TRINITY_DN236641_c0_g1	5.20	0.00	5.28	4.07	0.00	0.00	13.11	4.04	0.00	12.98
TRINITY_DN236643_c0_g1	0.00	0.00	0.00	0.00	6.56	0.00	0.00	0.00	0.00	0.00
TRINITY_DN236643_c2_g1	0.00	0.00	0.00	0.00	0.00	0.00	10.54	0.00	0.00	0.00
TRINITY_DN236644_c0_g1	0.00	36.07	0.00	0.00	0.00	8.56	0.00	0.00	17.32	6.64
TRINITY_DN236644_c0_g2	11.35	0.00	0.00	0.00	0.00	0.00	0.00	0.00	10.87	67.35
TRINITY_DN236644_c0_g3	0.00	0.00	0.00	0.00	0.00	0.00	0.00	0.00	0.00	15.70
TRINITY_DN236644_c2_g1	0.00	0.00	0.00	0.00	0.00	0.00	0.00	0.00	0.00	0.00
TRINITY_DN236645_c0_g1	8.12	8.11	0.00	0.00	0.00	0.00	41.73	0.00	0.00	0.00
TRINITY_DN236645_c1_g1	0.00	0.00	0.00	12.57	0.00	0.00	0.00	0.00	0.00	0.00
TRINITY_DN236646_c0_g2	10.82	26.34	0.00	0.00	0.00	9.34	0.00	10.44	20.70	23.79
TRINITY_DN236648_c0_g1	0.00	0.00	16.07	15.27	0.00	0.00	0.00	0.00	15.30	0.00
TRINITY_DN236649_c0_g1	7.83	0.00	0.00	0.00	0.00	0.00	0.00	0.00	7.45	0.00
TRINITY_DN236649_c1_g1	0.00	16.39	0.00	0.00	0.00	0.00	0.00	12.83	0.00	0.00
TRINITY_DN23664_c0_g1	4.20	4.71	0.00	0.00	8.45	0.00	5.15	0.00	7.64	42.21
TRINITY_DN23664_c1_g2	0.00	0.00	0.00	0.00	0.00	0.00	0.00	0.00	0.00	0.00
TRINITY_DN23664_c1_g3	0.00	0.00	0.00	0.00	0.00	0.00	13.79	0.00	10.13	0.00
TRINITY_DN23664_c2_g1	0.00	0.00	0.00	0.00	0.00	16.19	0.00	0.00	0.00	8.58
TRINITY_DN23664_c2_g3	0.00	4.51	0.00	3.99	4.23	0.00	0.00	0.00	0.00	3.68
TRINITY_DN23664_c4_g1	0.00	0.00	0.00	16.07	0.00	0.00	0.00	0.00	0.00	0.00
TRINITY_DN23664_c7_g1	0.00	0.00	0.00	8.60	0.72	0.00	0.00	0.00	17.55	0.00
TRINITY_DN236650_c0_g1	0.00	0.00	0.00	7.42	0.00	0.00	0.00	0.00	0.00	0.00
TRINITY_DN236652_c0_g1	0.00	0.00	0.00	0.00	0.00	0.00	0.00	0.00	16.56	16.16
TRINITY_DN236652_c1_g1	8.51	0.00	8.63	0.00	0.00	0.00	0.00	0.00	0.00	31.12
TRINITY_DN236653_c0_g1	0.00	0.00	0.00	0.00	0.00	0.00	0.00	0.00	0.00	0.00
TRINITY_DN236655_c0_g1	7.52	8.96	0.00	0.00	0.00	0.00	0.00	0.00	0.00	15.31
TRINITY_DN236655_c0_g2	0.00	0.00	0.00	0.00	0.00	0.00	0.00	0.00	0.00	0.00
TRINITY_DN236655_c1_g1	0.00	0.00	0.00	0.00	0.00	0.00	0.00	0.00	0.00	0.00
TRINITY_DN236655_c1_g2	0.00	0.00	0.00	0.00	18.21	0.00	0.00	0.00	0.00	0.00
TRINITY_DN236656_c0_g1	0.00	0.00	0.00	0.00	0.00	0.00	0.00	0.00	0.00	0.00
TRINITY_DN236656_c1_g1	0.00	0.00	0.00	0.00	0.00	0.00	0.00	0.00	0.00	0.00
TRINITY_DN236658_c1_g1	14.66	10.06	3.13	0.00	4.03	10.17	3.77	0.00	11.63	26.30
TRINITY_DN236658_c1_g2	0.00	0.00	2.73	0.00	0.00	1.55	0.00	2.67	26.78	6.05
TRINITY_DN236658_c1_g3	0.00	0.00	0.00	0.00	11.08	0.00	0.00	0.00	0.00	29.37
TRINITY_DN236658_c5_g1	0.00	0.00	0.00	0.00	0.00	0.00	0.00	0.00	0.00	0.00
TRINITY_DN236659_c0_g1	0.00	0.00	0.00	0.00	0.00	0.00	0.00	0.00	1.11	0.00
TRINITY_DN23665_c0_g1	0.00	18.02	0.00	13.08	4.38	10.14	18.96	19.82	36.36	24.24
TRINITY_DN23665_c1_g1	10.24	0.00	0.00	0.00	0.00	0.00	0.00	0.00	0.00	0.00
TRINITY_DN236661_c0_g1	0.00	0.00	0.00	33.94	0.00	0.00	0.00	0.00	0.00	0.00
TRINITY_DN236661_c1_g1	0.00	0.00	0.00	0.00	0.00	0.00	0.00	0.00	0.00	10.75
TRINITY_DN236662_c1_g1	0.00	0.00	0.00	0.00	0.00	0.00	0.00	0.00	0.00	0.00
TRINITY_DN236662_c1_g2	0.00	1.19	0.00	1.16	1.22	0.00	2.60	1.11	1.12	7.32
TRINITY_DN236662_c1_g3	0.00	0.00	0.00	0.00	0.00	0.00	0.00	0.00	0.00	18.28
TRINITY_DN236664_c0_g1	0.00	0.00	0.00	0.00	0.00	0.00	0.00	0.00	3.27	12.48
TRINITY_DN236664_c2_g1	0.00	0.00	0.00	0.00	0.00	0.00	0.00	0.00	0.00	9.63
TRINITY_DN236666_c0_g1	0.00	0.00	0.00	0.00	0.00	0.00	0.00	0.00	0.00	0.00
TRINITY_DN236667_c0_g1	0.00	0.00	0.00	0.00	0.00	0.00	7.27	0.00	2.01	0.00
TRINITY_DN236668_c0_g1	11.25	5.95	0.00	3.76	3.96	3.20	8.67	1.82	48.76	49.43
TRINITY_DN236668_c0_g2	0.00	0.00	0.00	0.00	0.00	0.00	0.00	0.00	0.00	0.00
TRINITY_DN236668_c0_g3	0.00	0.00	0.00	12.87	0.00	0.00	0.00	0.00	0.00	0.00
TRINITY_DN236668_c2_g1	0.00	0.00	0.00	0.00	0.00	0.00	0.00	0.00	0.00	4.44
TRINITY_DN236669_c0_g1	0.00	40.52	0.00	0.00	0.00	0.00	0.00	0.00	0.00	0.00
TRINITY_DN23666_c0_g1	0.00	0.00	0.00	0.00	0.00	0.00	0.00	0.00	0.00	0.00
TRINITY_DN23666_c0_g2	0.00	23.30	0.00	0.00	0.00	0.00	0.00	0.00	0.00	6.07
TRINITY_DN23666_c0_g3	0.00	6.34	0.00	0.00	0.00	6.35	0.00	0.00	6.96	15.16
TRINITY_DN236671_c0_g1	0.00	37.30	0.00	0.00	0.00	0.00	0.00	0.00	0.00	9.37
TRINITY_DN236672_c0_g1	0.00	0.00	0.00	0.00	0.00	0.00	0.00	0.00	0.00	0.00
TRINITY_DN236674_c0_g1	0.00	13.79	0.00	0.00	0.00	0.00	0.00	0.00	10.87	10.39
TRINITY_DN236674_c3_g1	0.00	0.00	0.00	0.00	0.00	0.00	0.00	0.00	0.00	0.00
TRINITY_DN236676_c0_g1	8.51	16.98	0.00	0.00	0.00	0.00	0.00	0.00	0.00	0.00
TRINITY_DN236677_c0_g1	0.00	0.00	0.00	0.00	0.00	0.00	0.00	0.00	5.57	0.00
TRINITY_DN236678_c0_g1	0.00	0.00	0.00	0.00	0.00	0.00	0.00	0.00	0.00	1.88
TRINITY_DN236679_c0_g1	0.00	0.00	0.00	0.00	4.51	0.00	0.00	0.00	8.20	11.26
TRINITY_DN23667_c0_g1	2.87	3.11	0.00	0.00	0.00	0.00	0.00	0.00	15.38	9.90
TRINITY_DN23667_c0_g2	0.00	0.00	0.00	0.00	0.00	0.97	0.00	1.10	1.37	3.11
TRINITY_DN23667_c13_g1	0.00	0.00	0.00	0.00	0.00	0.00	0.00	0.00	0.00	0.00
TRINITY_DN23667_c14_g1	0.00	0.00	0.00	0.00	0.00	0.00	0.00	0.00	11.60	0.00
TRINITY_DN23667_c1_g1	37.92	0.00	0.00	0.00	0.00	15.99	0.00	0.00	36.60	0.00
TRINITY_DN23667_c2_g1	0.00	13.37	0.00	28.34	0.00	15.00	0.00	0.00	9.65	31.78
TRINITY_DN23667_c2_g2	3.43	4.91	1.13	1.15	0.00	3.75	5.37	4.28	4.15	24.14
TRINITY_DN23667_c3_g1	0.00	44.99	0.00	0.00	0.00	0.00	0.00	0.00	0.00	0.00
TRINITY_DN23667_c4_g1	3.37	0.00	0.00	3.34	3.53	0.00	0.00	0.00	0.00	6.14
TRINITY_DN23667_c6_g1	0.00	0.00	0.00	0.00	0.00	0.00	0.00	9.34	0.00	0.00
TRINITY_DN23667_c8_g1	10.48	51.10	21.24	0.00	0.00	0.00	13.62	0.00	0.00	105.92
TRINITY_DN23667_c9_g1	0.00	0.00	2.25	0.00	0.00	0.00	0.00	2.20	0.00	4.12
TRINITY_DN236680_c0_g1	15.14	18.25	0.00	14.55	0.00	0.00	39.50	0.00	0.00	0.00
TRINITY_DN236682_c0_g1	0.00	0.00	0.00	0.00	0.00	0.00	0.00	0.00	0.00	0.00
TRINITY_DN236683_c0_g1	0.00	0.00	0.00	0.00	0.00	0.00	23.09	16.65	17.14	0.00
TRINITY_DN236684_c0_g1	0.00	0.00	0.00	0.00	0.00	0.00	0.00	0.00	0.00	0.00
TRINITY_DN236684_c1_g1	0.00	0.00	0.00	0.00	0.00	0.00	0.00	0.00	0.00	0.00
TRINITY_DN236686_c0_g1	0.00	18.42	3.34	0.00	0.00	0.00	0.00	0.00	0.00	0.00
TRINITY_DN236686_c2_g1	0.00	0.00	0.00	0.00	0.00	0.00	0.00	0.00	0.00	9.90
TRINITY_DN236689_c2_g1	0.00	19.68	0.00	0.00	0.00	0.00	10.54	0.00	15.64	30.13
TRINITY_DN23668_c0_g1	17.49	9.02	0.00	12.72	16.91	24.59	5.33	6.61	25.80	15.38
TRINITY_DN23668_c0_g2	15.11	61.40	0.00	0.00	21.68	37.12	61.06	6.61	10.60	74.85
TRINITY_DN236690_c0_g1	0.00	0.00	0.00	0.00	0.00	0.00	0.00	0.00	12.39	0.00
TRINITY_DN236691_c0_g1	0.00	4.57	0.00	0.00	0.00	0.00	0.00	0.00	0.00	0.00
TRINITY_DN236692_c0_g1	0.00	0.00	0.00	0.00	0.00	0.00	0.00	0.00	0.00	0.00
TRINITY_DN236692_c1_g1	0.00	6.57	0.00	0.00	0.00	0.00	0.00	0.00	5.39	0.00
TRINITY_DN236693_c0_g1	14.36	0.00	14.52	0.00	0.00	0.00	0.00	0.00	0.00	14.66
TRINITY_DN236696_c2_g1	0.00	0.00	0.00	0.00	0.00	0.00	0.00	0.00	0.00	0.00
TRINITY_DN236696_c3_g1	0.00	0.00	0.00	0.00	0.00	0.00	0.00	0.00	0.00	0.00
TRINITY_DN236697_c0_g1	0.00	26.17	0.00	0.00	0.00	0.00	0.00	0.00	10.28	19.71
TRINITY_DN236698_c0_g1	0.00	0.00	0.00	0.00	0.00	0.00	0.00	0.00	0.00	5.62
TRINITY_DN236698_c0_g2	0.00	0.00	0.00	0.00	0.00	0.00	0.00	0.00	0.00	0.00
TRINITY_DN236698_c1_g2	0.00	0.00	0.00	0.00	0.00	0.00	0.00	0.00	0.00	0.00
TRINITY_DN236698_c2_g1	0.00	0.00	0.00	0.00	0.00	0.00	0.00	0.00	0.00	0.00
TRINITY_DN236698_c3_g2	0.00	6.51	5.66	0.00	0.00	9.75	0.00	0.00	0.00	0.00
TRINITY_DN236699_c1_g1	0.00	0.00	0.00	0.00	0.00	0.00	0.00	0.00	0.00	0.00
TRINITY_DN23669_c0_g1	8.91	9.17	2.81	1.16	5.93	3.92	6.71	1.11	14.07	13.83
TRINITY_DN23669_c0_g2	0.00	7.19	3.27	6.50	3.44	0.00	11.82	3.20	6.63	16.20
TRINITY_DN23669_c1_g1	0.00	0.00	0.00	0.00	0.00	0.00	0.00	0.00	0.00	7.66
TRINITY_DN23669_c3_g1	0.00	0.00	0.00	0.00	0.00	0.00	0.00	0.00	0.00	0.00
TRINITY_DN23669_c5_g1	0.00	0.00	0.00	0.00	0.00	0.00	0.00	0.00	12.98	12.33
TRINITY_DN2366_c0_g2	130.42	193.58	91.31	49.58	42.77	82.08	190.37	49.42	341.00	328.22
TRINITY_DN2366_c1_g1	14.61	11.95	14.50	0.00	6.86	11.07	24.21	10.99	29.98	36.88
TRINITY_DN2366_c2_g1	5.07	13.20	8.79	12.73	6.70	2.16	5.75	2.44	24.71	28.78
TRINITY_DN2366_c2_g2	4.77	0.00	0.00	0.00	9.99	4.11	11.82	4.69	11.05	4.37
TRINITY_DN2366_c3_g1	0.00	0.00	0.00	0.00	0.00	0.00	0.00	0.00	0.00	0.00
TRINITY_DN2366_c3_g2	0.00	0.00	0.00	0.00	0.00	0.00	0.00	0.00	0.00	0.00
TRINITY_DN2366_c4_g1	2.00	0.00	1.99	0.00	0.00	0.00	6.98	0.00	5.82	0.00
TRINITY_DN2366_c6_g1	17.75	38.31	15.09	15.30	10.73	11.87	20.15	6.12	34.63	61.06
TRINITY_DN2366_c8_g1	0.00	0.00	23.53	0.00	0.00	0.00	0.00	0.00	0.00	10.20
TRINITY_DN2366_c9_g1	0.00	0.00	0.00	0.00	0.00	0.00	0.00	0.00	0.00	0.00
TRINITY_DN236700_c0_g2	0.00	0.00	0.00	0.00	0.00	0.00	0.00	0.00	0.00	0.00
TRINITY_DN236700_c1_g1	0.00	84.89	0.00	27.15	0.00	11.97	0.00	0.00	0.00	12.81
TRINITY_DN236700_c1_g2	0.00	0.00	0.00	0.00	0.00	0.00	0.00	0.00	0.00	0.00
TRINITY_DN236700_c3_g1	0.00	0.00	0.00	0.00	0.00	0.00	0.00	0.00	0.00	0.00
TRINITY_DN236700_c3_g2	0.00	0.00	0.00	0.00	0.00	0.00	0.00	0.00	0.00	0.00
TRINITY_DN236700_c6_g1	0.00	0.00	0.00	0.00	0.00	0.00	33.98	0.00	6.36	0.00
TRINITY_DN236700_c7_g1	0.00	0.00	0.00	0.00	0.00	11.97	0.00	0.00	0.00	25.62
TRINITY_DN236701_c0_g1	0.00	0.00	0.00	0.00	0.00	0.00	0.00	0.00	0.00	16.84
TRINITY_DN236702_c0_g1	0.00	0.00	0.00	0.00	0.00	0.00	0.00	4.31	4.18	0.00
TRINITY_DN236702_c1_g1	0.00	0.00	0.00	0.00	0.00	0.00	7.03	0.00	0.00	10.30
TRINITY_DN236702_c4_g1	0.00	0.00	0.00	3.79	0.00	0.00	0.00	0.00	0.00	3.49
TRINITY_DN236703_c0_g1	0.00	0.00	0.00	8.37	0.00	0.00	0.00	0.00	0.00	0.00
TRINITY_DN236703_c1_g1	0.00	0.00	0.00	0.00	0.00	0.00	0.00	0.00	0.00	0.00
TRINITY_DN236704_c0_g1	0.00	0.00	0.00	0.00	0.00	0.00	0.00	0.00	0.00	0.00
TRINITY_DN236705_c0_g1	0.00	0.00	0.00	0.00	0.00	0.00	0.00	0.00	0.00	45.82
TRINITY_DN236705_c1_g1	0.00	0.00	0.00	0.00	0.00	0.00	0.00	0.00	0.00	0.00
TRINITY_DN236706_c0_g1	0.00	11.36	0.00	0.00	0.00	7.99	54.29	0.00	0.00	0.00
TRINITY_DN236706_c0_g2	0.00	0.00	0.00	0.00	0.00	22.43	0.00	10.83	10.79	10.31
TRINITY_DN236706_c1_g1	0.00	0.00	0.00	0.00	0.00	0.00	0.00	18.54	0.00	0.00
TRINITY_DN236707_c0_g1	0.00	0.00	0.00	0.00	0.00	0.00	0.00	0.00	0.00	0.00
TRINITY_DN236707_c1_g1	0.00	2.83	0.00	0.00	0.00	0.00	0.00	0.00	0.00	0.00
TRINITY_DN236707_c1_g3	0.00	0.00	0.00	0.00	15.02	0.00	0.00	0.00	0.00	0.00
TRINITY_DN236708_c0_g1	0.00	0.00	0.00	0.00	0.00	0.00	0.00	0.00	0.00	0.00
TRINITY_DN236709_c2_g1	0.00	0.00	0.00	0.00	0.00	0.00	0.00	0.00	0.00	11.95
TRINITY_DN236709_c6_g1	0.00	0.00	0.00	0.00	0.00	0.00	0.00	0.00	36.60	0.00
TRINITY_DN23670_c0_g1	0.00	0.00	0.00	0.00	0.00	0.00	0.00	0.00	0.00	0.00
TRINITY_DN23670_c1_g1	0.00	14.17	0.00	9.23	0.00	0.00	0.00	0.00	0.00	0.00
TRINITY_DN23670_c2_g1	0.00	0.00	0.00	0.00	6.00	0.00	0.00	0.00	0.00	0.00
TRINITY_DN236712_c0_g1	0.00	0.00	0.00	0.00	0.00	0.00	0.00	0.00	19.32	0.00
TRINITY_DN236712_c0_g2	0.00	0.00	0.00	0.00	0.00	0.00	0.00	0.00	13.61	2.92
TRINITY_DN236713_c0_g1	0.00	0.00	0.00	0.00	0.00	0.00	0.00	24.78	0.00	11.86
TRINITY_DN236713_c1_g1	0.00	0.00	0.00	0.00	0.00	0.00	0.00	0.00	0.00	0.00
TRINITY_DN236714_c0_g1	0.00	0.00	0.00	34.92	0.00	0.00	0.00	0.00	0.00	33.08
TRINITY_DN236715_c0_g1	0.00	0.00	0.00	0.00	0.00	0.00	0.00	0.00	0.00	13.20
TRINITY_DN236716_c0_g1	0.00	0.00	0.00	0.00	0.00	0.00	0.00	0.00	0.00	0.00
TRINITY_DN236716_c0_g2	0.00	0.00	0.00	0.00	0.00	0.00	0.00	0.00	0.00	0.00
TRINITY_DN236718_c0_g1	0.00	0.00	3.72	0.00	16.30	0.00	34.03	0.00	0.00	0.00
TRINITY_DN236718_c0_g2	0.00	0.00	0.00	0.00	0.00	10.80	0.00	0.00	0.00	0.00
TRINITY_DN236718_c0_g3	0.00	11.66	0.00	0.00	0.00	0.00	0.00	0.00	0.00	17.64
TRINITY_DN23671_c0_g1	5.13	35.13	5.15	5.04	5.35	0.00	6.38	5.04	9.73	28.18
TRINITY_DN23671_c10_g1	0.00	0.00	0.00	0.00	0.00	7.70	0.00	0.00	0.00	16.27
TRINITY_DN23671_c1_g1	0.00	0.00	30.28	0.00	0.00	0.00	0.00	0.00	0.00	0.00
TRINITY_DN23671_c2_g2	0.00	0.00	0.00	0.00	0.00	0.00	0.00	0.00	0.00	0.00
TRINITY_DN23671_c2_g3	0.00	0.00	0.00	0.00	0.00	2.54	0.00	0.00	0.00	2.71
TRINITY_DN23671_c2_g4	0.00	0.00	0.00	0.00	10.17	0.00	0.00	0.00	0.00	8.98
TRINITY_DN23671_c2_g5	14.74	0.00	0.00	0.00	30.47	0.00	0.00	0.00	0.00	0.00
TRINITY_DN23671_c2_g6	0.00	8.59	0.00	0.00	0.00	0.00	0.00	0.00	0.00	10.67
TRINITY_DN23671_c2_g8	0.00	0.00	0.00	0.00	0.00	0.00	0.00	2.65	0.00	0.00
TRINITY_DN23671_c7_g1	0.00	0.00	0.00	16.34	0.00	0.00	0.00	0.00	0.00	0.00
TRINITY_DN236720_c0_g1	0.00	0.00	0.00	0.00	0.00	0.00	0.00	0.00	15.75	0.00
TRINITY_DN236720_c0_g2	0.00	0.00	18.98	0.00	0.00	0.00	0.00	0.00	0.00	0.00
TRINITY_DN236720_c0_g4	0.00	0.00	0.00	0.00	18.15	9.09	11.26	0.00	8.30	8.00
TRINITY_DN236720_c1_g2	2.21	2.30	5.48	0.00	3.51	0.94	2.50	2.13	3.24	23.13
TRINITY_DN236721_c0_g1	0.00	0.00	0.00	0.00	0.00	12.43	0.00	0.00	0.00	13.31
TRINITY_DN236722_c0_g1	0.00	0.00	0.00	0.00	0.00	0.00	0.00	0.00	0.00	0.00
TRINITY_DN236723_c0_g1	0.00	0.00	0.00	0.00	0.00	0.00	0.00	0.00	0.00	0.00
TRINITY_DN236724_c0_g1	0.00	0.00	0.00	0.00	0.00	0.00	0.00	0.00	0.00	0.00
TRINITY_DN236724_c1_g1	0.00	0.00	16.84	0.00	0.00	28.17	0.00	0.00	0.00	0.00
TRINITY_DN236724_c2_g1	0.00	0.00	0.00	15.96	0.00	0.00	0.00	0.00	0.00	0.00
TRINITY_DN236725_c0_g1	0.00	0.00	0.00	0.00	0.00	0.00	0.00	0.00	0.00	0.00
TRINITY_DN236725_c1_g1	0.00	0.00	0.00	0.00	0.00	0.00	0.00	0.00	0.00	0.00
TRINITY_DN236726_c0_g1	0.00	0.00	0.00	8.67	0.00	0.00	0.00	0.00	17.94	17.94
TRINITY_DN236726_c0_g2	10.15	2.10	8.52	4.02	3.22	5.18	1.39	4.89	8.93	12.25
TRINITY_DN236728_c0_g1	0.00	0.00	25.36	0.00	0.00	7.24	0.00	0.00	32.35	23.04
TRINITY_DN236728_c0_g3	0.00	0.00	0.00	0.00	0.00	0.00	0.00	0.00	0.00	0.00
TRINITY_DN236728_c1_g1	0.00	13.26	0.00	12.57	0.00	15.15	0.00	0.00	10.42	7.00
TRINITY_DN236729_c0_g1	0.00	0.00	0.00	0.00	0.00	0.00	0.00	0.00	0.00	10.05
TRINITY_DN23672_c0_g2	0.00	0.00	0.00	0.00	1.38	0.00	0.00	0.00	0.00	0.00
TRINITY_DN23672_c0_g3	0.00	0.00	0.00	0.00	0.00	0.00	0.00	0.00	0.00	0.00
TRINITY_DN23672_c0_g4	0.00	0.00	0.00	0.00	0.00	0.00	0.00	0.00	0.00	0.00
TRINITY_DN236730_c0_g1	0.00	0.00	0.00	7.31	15.50	0.00	19.03	7.32	14.19	27.32
TRINITY_DN236730_c0_g2	0.00	0.00	0.00	0.00	0.00	0.00	0.00	0.00	0.00	0.00
TRINITY_DN236732_c0_g1	0.00	0.00	0.00	0.00	0.00	0.00	0.00	0.00	0.00	11.25
TRINITY_DN236732_c0_g2	0.00	0.00	0.00	0.00	0.00	0.00	0.00	0.00	0.00	10.11
TRINITY_DN236732_c2_g1	0.00	0.00	0.00	0.00	0.00	0.00	0.00	0.00	0.00	0.00
TRINITY_DN236733_c0_g1	0.00	0.00	0.00	0.00	0.00	0.00	0.00	0.00	15.89	0.00
TRINITY_DN236733_c0_g2	0.00	0.00	0.00	0.00	0.00	0.00	0.00	9.28	0.00	0.00
TRINITY_DN236733_c1_g2	0.00	0.00	0.00	0.00	0.00	0.00	0.00	0.00	0.00	0.00
TRINITY_DN236733_c1_g3	0.00	0.00	0.00	0.00	0.00	0.00	0.00	0.00	0.00	0.00
TRINITY_DN236733_c2_g1	0.00	0.00	0.00	0.00	0.00	0.00	0.00	0.00	0.00	0.00
TRINITY_DN236734_c0_g1	4.46	0.00	0.00	0.00	0.00	0.00	5.51	4.38	0.00	0.00
TRINITY_DN236736_c0_g1	0.00	0.00	0.00	0.00	0.00	0.00	0.00	0.00	0.00	12.80
TRINITY_DN236737_c0_g1	0.00	0.00	0.00	0.00	3.68	0.00	0.00	0.00	0.00	0.00
TRINITY_DN236737_c0_g2	0.00	12.51	10.43	0.00	0.00	0.00	0.00	0.00	0.00	10.83
TRINITY_DN236738_c0_g1	0.00	0.00	0.00	0.00	0.00	0.00	0.00	0.00	0.00	0.00
TRINITY_DN236738_c0_g2	0.00	0.00	0.00	0.00	0.00	0.00	0.00	0.00	0.00	68.66
TRINITY_DN236738_c2_g1	0.00	0.00	0.00	0.00	0.00	32.26	0.00	0.00	0.00	0.00
TRINITY_DN236739_c0_g2	0.00	10.00	0.00	0.00	0.00	0.00	0.00	0.00	0.00	23.95
TRINITY_DN23673_c0_g1	0.00	1.26	0.00	0.00	0.00	1.03	0.00	0.00	0.00	1.10
TRINITY_DN23673_c1_g1	17.15	0.00	0.00	0.00	6.17	0.00	13.18	7.00	0.00	3.66
TRINITY_DN23673_c1_g2	0.00	0.00	0.00	0.00	0.00	0.00	0.00	0.00	0.00	18.01
TRINITY_DN23673_c1_g3	3.74	3.04	0.00	0.00	3.63	0.00	11.87	0.00	3.02	6.98
TRINITY_DN23673_c1_g6	7.46	0.00	0.00	7.21	0.00	12.48	15.62	0.00	22.64	7.36
TRINITY_DN23673_c1_g7	0.00	0.00	0.00	0.00	0.00	0.00	0.00	0.00	0.00	0.00
TRINITY_DN23673_c1_g8	0.00	0.00	0.00	0.00	0.00	0.00	0.00	0.00	0.00	0.00
TRINITY_DN23673_c2_g1	0.00	30.66	0.00	0.00	0.00	0.00	0.00	0.00	0.00	11.50
TRINITY_DN236740_c0_g1	0.00	0.00	0.00	0.00	0.00	0.00	0.00	0.00	0.00	0.00
TRINITY_DN236740_c0_g2	0.00	0.00	0.00	9.13	0.00	0.00	12.13	0.00	17.91	8.84
TRINITY_DN236740_c0_g3	0.00	0.00	0.00	0.00	0.00	0.00	0.00	0.00	0.00	0.00
TRINITY_DN236741_c1_g1	0.00	0.00	0.00	0.00	0.00	0.00	0.00	0.00	0.00	0.00
TRINITY_DN236741_c2_g1	0.00	0.00	0.00	0.00	0.00	0.00	0.00	0.00	0.00	0.00
TRINITY_DN236742_c0_g2	4.64	15.76	4.66	0.00	9.71	0.00	0.00	0.00	8.84	4.25
TRINITY_DN236743_c0_g1	0.00	0.00	0.00	0.00	0.00	0.00	0.00	0.00	0.00	0.00
TRINITY_DN236744_c1_g1	0.00	0.00	3.18	0.00	0.00	0.00	7.65	0.00	0.00	11.62
TRINITY_DN236744_c2_g1	0.00	15.13	0.00	0.00	0.00	0.00	16.16	0.00	0.00	11.33
TRINITY_DN236744_c3_g1	0.00	0.00	0.00	0.00	0.00	0.00	0.00	0.00	0.00	9.91
TRINITY_DN236745_c0_g1	246.50	259.32	123.75	112.54	93.95	109.62	257.16	91.46	599.29	386.40
TRINITY_DN236745_c0_g2	12.74	12.21	1.47	2.40	11.39	5.80	29.73	10.08	42.67	16.09
TRINITY_DN236746_c0_g2	0.00	0.00	0.00	0.00	0.00	0.00	0.00	0.00	0.00	0.00
TRINITY_DN236747_c0_g1	0.00	0.00	0.00	0.00	0.00	0.00	0.00	0.00	0.00	8.70
TRINITY_DN236747_c0_g2	0.00	0.00	0.00	8.28	8.82	0.00	0.00	0.00	30.91	0.00
TRINITY_DN236747_c1_g1	0.00	94.50	0.00	0.00	0.00	0.00	40.85	0.00	0.00	14.24
TRINITY_DN236747_c2_g1	0.00	0.00	0.00	0.00	0.00	0.00	0.00	0.00	0.00	0.00
TRINITY_DN236747_c3_g1	0.00	0.00	0.00	0.00	0.00	0.00	0.00	0.00	0.00	0.00
TRINITY_DN236748_c0_g1	0.00	0.00	0.00	0.00	0.00	0.00	0.00	0.00	0.00	0.00
TRINITY_DN236749_c1_g1	0.00	0.00	0.00	0.00	0.00	0.00	0.00	0.00	0.00	37.27
TRINITY_DN236751_c0_g2	0.00	0.00	0.00	0.00	5.60	0.00	0.00	0.00	0.00	0.00
TRINITY_DN236751_c1_g1	0.00	0.00	0.00	0.00	0.00	0.00	0.00	0.00	0.00	7.66
TRINITY_DN236752_c0_g1	0.00	0.00	0.00	0.00	0.00	0.00	0.00	0.00	0.00	0.00
TRINITY_DN236753_c0_g1	0.00	0.00	0.00	0.00	0.00	0.00	0.00	0.00	0.00	8.51
TRINITY_DN236753_c0_g2	0.00	0.00	0.00	0.00	0.00	0.00	0.00	0.00	0.00	0.00
TRINITY_DN236756_c0_g1	0.00	0.00	0.00	0.00	0.00	0.00	0.00	0.00	0.00	0.00
TRINITY_DN236756_c1_g1	0.00	0.00	0.00	0.00	0.00	0.00	0.00	0.00	10.79	0.00
TRINITY_DN236757_c0_g1	0.00	0.00	0.00	0.00	0.00	0.00	0.00	0.00	0.00	0.00
TRINITY_DN236757_c0_g2	0.00	0.00	0.00	0.00	0.00	0.00	0.00	0.00	0.00	0.00
TRINITY_DN236758_c0_g1	0.00	0.00	0.00	18.74	19.97	0.00	0.00	0.00	0.00	17.67
TRINITY_DN236758_c0_g2	0.00	0.00	0.00	0.00	0.00	0.00	0.00	0.00	0.00	0.00
TRINITY_DN236758_c0_g3	0.00	0.00	0.00	0.00	0.00	0.00	0.00	0.00	0.00	0.00
TRINITY_DN236758_c0_g4	0.00	0.00	0.00	0.00	0.00	0.00	0.00	0.00	0.00	0.00
TRINITY_DN236758_c2_g1	0.00	0.00	0.00	0.00	0.00	0.00	0.00	0.00	0.00	0.00
TRINITY_DN236758_c4_g1	0.00	0.00	0.00	0.00	0.00	0.00	0.00	0.00	0.00	11.17
TRINITY_DN236758_c5_g1	6.31	0.00	0.00	0.00	0.00	0.00	0.00	0.00	0.00	0.00
TRINITY_DN236758_c7_g1	0.00	0.00	0.00	16.80	0.00	0.00	0.00	0.00	0.00	79.60
TRINITY_DN236758_c9_g1	0.00	0.00	0.00	0.00	0.00	0.00	0.00	0.00	0.00	15.00
TRINITY_DN236759_c0_g1	0.00	0.00	0.00	0.00	0.00	0.00	0.00	0.00	0.00	0.00
TRINITY_DN236759_c0_g2	9.93	0.00	0.00	0.00	0.00	4.28	18.48	0.00	0.00	4.54
TRINITY_DN236759_c0_g3	10.48	0.00	0.00	0.00	0.00	0.00	0.00	0.00	0.00	10.14
TRINITY_DN236759_c1_g2	0.00	0.00	0.00	0.00	0.00	0.00	0.00	0.00	0.00	0.00
TRINITY_DN236759_c4_g1	0.00	0.00	0.00	0.00	0.00	3.80	0.00	0.00	8.43	0.00
TRINITY_DN23675_c0_g1	0.00	0.00	0.00	0.00	0.00	0.00	10.15	0.00	0.00	14.53
TRINITY_DN23675_c0_g2	0.00	0.00	14.42	0.00	0.00	0.00	0.00	0.00	2.23	0.00
TRINITY_DN23675_c1_g1	0.00	8.91	3.99	0.00	0.00	0.00	4.87	0.00	0.00	0.00
TRINITY_DN236760_c0_g1	0.00	0.00	0.00	0.00	0.00	0.00	0.00	0.00	0.00	0.00
TRINITY_DN236760_c2_g1	0.00	0.00	0.00	0.00	0.00	0.00	0.00	0.00	0.00	0.00
TRINITY_DN236761_c0_g2	0.00	0.00	0.00	0.00	0.00	0.00	0.00	0.00	0.00	0.00
TRINITY_DN236761_c1_g1	0.00	0.00	0.00	0.00	0.00	0.00	0.00	0.00	0.00	0.00
TRINITY_DN236764_c0_g1	0.00	6.74	0.00	3.44	0.00	0.00	0.00	0.00	6.56	0.00
TRINITY_DN236764_c0_g2	0.00	0.00	0.00	0.00	0.00	0.00	0.00	0.00	0.00	0.00
TRINITY_DN236765_c0_g1	1.44	10.52	2.85	1.44	6.07	1.22	1.64	1.39	2.80	14.35
TRINITY_DN236765_c2_g1	0.00	0.00	0.00	0.00	0.00	0.00	0.00	0.00	0.00	0.00
TRINITY_DN236765_c3_g1	0.00	0.00	0.00	0.00	0.00	0.00	0.00	0.00	0.00	21.55
TRINITY_DN236765_c4_g1	3.29	3.60	3.28	3.26	0.00	2.81	0.00	0.00	6.29	9.31
TRINITY_DN236765_c5_g1	6.37	5.31	0.00	0.00	2.69	0.00	0.00	4.81	1.24	8.10
TRINITY_DN236766_c2_g1	0.00	0.00	0.00	0.00	0.00	13.35	0.00	0.00	0.00	0.00
TRINITY_DN236768_c0_g1	0.00	0.00	0.00	0.00	0.00	0.00	0.00	0.00	0.00	0.00
TRINITY_DN236768_c1_g1	0.00	0.00	0.00	0.00	0.00	0.00	0.00	0.00	0.00	11.42
TRINITY_DN236768_c2_g1	0.00	0.00	0.00	0.00	0.00	0.00	0.00	0.00	0.00	0.00
TRINITY_DN236768_c5_g1	0.00	0.00	14.36	0.00	0.00	0.00	0.00	0.00	0.00	0.00
TRINITY_DN236768_c7_g1	0.00	0.00	0.00	0.00	0.00	0.00	0.00	0.00	0.00	0.00
TRINITY_DN236769_c2_g1	22.79	0.00	0.00	0.00	0.00	0.00	0.00	0.00	0.00	0.00
TRINITY_DN236769_c4_g1	0.00	0.00	0.00	0.00	0.00	0.00	22.47	0.00	0.00	0.00
TRINITY_DN236769_c6_g1	0.00	0.00	0.00	0.00	0.00	0.00	0.00	0.00	0.00	0.00
TRINITY_DN236769_c7_g1	0.00	0.00	0.00	0.00	0.00	0.00	0.00	0.00	0.00	0.00
TRINITY_DN23676_c0_g1	0.00	0.00	0.00	0.00	0.00	0.00	0.00	0.00	0.00	0.00
TRINITY_DN23676_c2_g1	0.00	0.00	0.00	0.00	0.00	0.00	0.00	0.00	0.00	0.00
TRINITY_DN23676_c4_g1	0.00	0.00	0.00	0.00	0.00	0.00	0.00	0.00	13.69	0.00
TRINITY_DN23676_c5_g1	0.00	0.00	0.00	0.00	0.00	0.00	0.00	0.00	0.00	0.00
TRINITY_DN236770_c0_g1	0.00	0.00	0.00	0.00	0.00	0.97	0.00	0.00	0.00	0.00
TRINITY_DN236771_c0_g1	0.00	0.00	0.00	0.00	0.00	0.00	0.00	0.00	0.00	0.00
TRINITY_DN236772_c0_g1	0.00	6.51	0.00	0.00	0.00	0.00	0.00	0.00	5.35	20.69
TRINITY_DN236773_c0_g1	0.00	0.00	0.00	0.00	0.00	0.00	0.00	0.00	0.00	0.00
TRINITY_DN236773_c1_g1	0.00	0.00	0.00	0.00	0.00	0.00	0.00	5.77	0.00	10.77
TRINITY_DN236775_c0_g1	0.00	0.00	0.00	0.00	0.00	0.00	0.00	5.54	5.35	8.41
TRINITY_DN236776_c0_g1	0.00	0.00	0.00	0.00	0.00	0.00	27.07	0.00	19.88	0.00
TRINITY_DN236776_c1_g1	19.07	0.00	0.00	0.00	0.00	0.00	0.00	0.00	9.12	17.52
TRINITY_DN236777_c0_g1	0.00	0.00	0.00	0.00	0.00	0.00	0.00	0.00	0.00	0.00
TRINITY_DN236777_c0_g2	0.00	0.00	0.00	0.00	0.00	0.00	0.00	0.00	0.00	0.00
TRINITY_DN236778_c0_g1	0.00	0.00	0.00	0.00	0.00	0.00	0.00	0.00	0.00	17.00
TRINITY_DN23677_c0_g1	12.96	4.39	0.00	0.00	0.00	0.00	0.00	2.20	0.00	0.00
TRINITY_DN23677_c1_g1	0.00	0.00	0.00	0.00	0.00	0.00	0.00	0.00	0.00	0.00
TRINITY_DN236783_c2_g1	0.00	15.02	0.00	0.00	0.00	0.00	0.00	0.00	0.00	0.00
TRINITY_DN236785_c0_g1	6.62	0.00	0.00	0.00	22.03	0.00	0.00	0.00	33.05	12.08
TRINITY_DN236785_c0_g2	0.00	0.00	0.00	4.11	0.00	0.00	0.00	4.08	0.00	0.00
TRINITY_DN236785_c1_g2	0.00	0.00	0.00	0.00	0.00	13.15	0.00	0.00	0.00	0.00
TRINITY_DN236786_c0_g1	0.00	0.00	0.00	0.00	0.00	0.00	0.00	0.00	10.64	0.00
TRINITY_DN236786_c0_g3	0.00	0.00	0.00	0.00	0.00	0.00	0.00	0.00	0.00	0.00
TRINITY_DN236786_c0_g4	0.00	0.00	0.00	0.00	0.00	0.00	0.00	0.00	0.00	0.00
TRINITY_DN236786_c1_g1	5.24	7.36	1.73	3.50	3.69	1.49	4.02	0.00	10.16	7.64
TRINITY_DN236786_c3_g1	0.00	0.00	12.38	0.00	0.00	0.00	0.00	0.00	0.00	22.35
TRINITY_DN236786_c4_g1	4.56	0.00	0.00	0.00	0.00	0.00	0.00	0.00	8.69	0.00
TRINITY_DN236786_c6_g1	0.00	0.00	0.00	0.00	0.00	6.25	0.00	0.00	6.85	0.00
TRINITY_DN236787_c0_g1	0.00	0.00	0.00	0.00	0.00	0.00	0.00	0.00	0.00	0.00
TRINITY_DN236787_c0_g2	0.00	0.00	0.00	0.00	0.00	0.00	0.00	0.00	0.00	0.00
TRINITY_DN236787_c1_g1	0.00	0.00	0.00	0.00	0.00	0.00	0.00	0.00	0.00	22.83
TRINITY_DN236788_c0_g1	0.00	21.00	0.00	0.00	0.00	0.00	0.00	0.00	0.00	0.00
TRINITY_DN236788_c2_g1	0.00	0.00	0.00	0.00	0.00	0.00	21.45	0.00	15.89	0.00
TRINITY_DN236788_c3_g1	0.00	0.00	0.00	0.00	16.59	0.00	0.00	0.00	0.00	43.79
TRINITY_DN236789_c0_g1	8.46	0.00	0.00	0.00	0.00	0.00	0.00	0.00	40.40	0.00
TRINITY_DN236789_c0_g2	0.00	0.00	0.00	0.00	0.00	0.00	0.00	0.00	0.00	0.00
TRINITY_DN23678_c0_g3	14.24	17.24	0.00	0.00	0.00	0.00	0.00	0.00	0.00	39.00
TRINITY_DN23678_c1_g1	5.84	0.00	5.87	5.74	6.14	0.00	0.00	5.75	0.00	0.00
TRINITY_DN23678_c2_g1	9.97	0.00	0.00	0.00	0.00	0.00	0.00	0.00	0.00	0.00
TRINITY_DN23678_c2_g3	0.00	0.00	0.00	0.00	10.04	0.00	0.00	0.00	0.00	0.00
TRINITY_DN23678_c4_g1	0.00	0.00	0.00	0.00	0.00	0.00	0.00	0.00	0.00	0.00
TRINITY_DN236790_c0_g1	0.00	0.00	0.00	0.00	0.00	0.00	6.00	0.00	4.60	0.00
TRINITY_DN236790_c1_g1	3.07	10.04	0.00	0.00	0.00	0.00	0.00	2.99	0.00	0.00
TRINITY_DN236790_c2_g1	0.00	0.00	0.00	0.00	0.00	0.00	0.00	0.00	0.00	0.00
TRINITY_DN236791_c0_g1	0.00	0.00	0.00	16.07	0.00	0.00	0.00	0.00	12.88	0.00
TRINITY_DN236791_c1_g1	0.00	0.00	0.00	0.00	0.00	0.00	0.00	0.00	0.00	0.00
TRINITY_DN236791_c2_g1	0.00	0.00	0.00	0.00	0.00	0.00	0.00	0.00	0.00	0.00
TRINITY_DN236791_c3_g1	0.00	0.00	0.00	0.00	0.00	0.00	0.00	0.00	0.00	0.00
TRINITY_DN236792_c2_g1	15.52	18.72	0.00	0.00	32.05	0.00	0.00	0.00	0.00	14.13
TRINITY_DN236793_c0_g1	0.00	0.00	0.00	0.00	13.74	11.35	17.39	12.65	0.00	12.14
TRINITY_DN236793_c1_g1	0.00	0.00	0.00	9.45	0.00	0.00	0.00	0.00	0.00	0.00
TRINITY_DN236793_c3_g1	0.00	0.00	0.00	12.97	0.00	0.00	0.00	0.00	0.00	0.00
TRINITY_DN236793_c3_g2	5.86	7.67	0.00	3.36	10.66	5.80	16.33	0.00	12.96	11.98
TRINITY_DN236793_c3_g3	0.00	0.00	0.00	0.00	0.00	0.00	0.00	0.00	0.00	0.00
TRINITY_DN236793_c6_g1	0.00	0.00	0.00	0.00	0.00	0.00	0.00	0.00	0.00	0.00
TRINITY_DN236794_c0_g1	0.00	0.00	0.00	0.00	0.00	0.00	0.00	0.00	0.00	0.00
TRINITY_DN236794_c1_g1	0.00	0.00	0.00	0.00	15.14	0.00	0.00	0.00	0.00	0.00
TRINITY_DN236795_c1_g1	0.00	0.00	0.00	0.00	0.00	15.58	0.00	0.00	0.00	16.70
TRINITY_DN236797_c0_g1	0.00	0.00	0.00	0.00	0.00	0.00	0.00	0.00	0.00	0.00
TRINITY_DN236798_c0_g1	2.30	2.46	2.29	2.30	0.00	1.97	0.00	0.00	6.67	2.09
TRINITY_DN236799_c0_g1	6.54	0.00	0.00	0.00	0.00	0.00	0.00	0.00	6.21	6.02
TRINITY_DN23679_c0_g1	38.26	15.78	0.00	5.60	13.78	4.77	15.08	3.61	3.62	79.87
TRINITY_DN23679_c0_g4	0.00	0.00	0.00	0.00	0.00	0.00	0.00	0.00	27.60	13.10
TRINITY_DN23679_c3_g1	0.00	6.34	5.53	0.00	0.00	0.00	0.00	0.00	0.00	0.00
TRINITY_DN2367_c0_g1	295.99	217.55	172.32	212.54	100.28	170.12	236.03	144.65	360.02	538.88
TRINITY_DN2367_c0_g2	34.33	19.96	4.43	6.70	1.44	4.97	19.19	15.47	50.18	20.19
TRINITY_DN2367_c1_g1	0.00	0.00	0.00	15.74	0.00	0.00	31.80	15.75	54.08	0.00
TRINITY_DN2367_c1_g2	0.00	0.00	0.00	16.18	17.47	0.00	0.00	0.00	0.00	15.39
TRINITY_DN2367_c1_g3	0.00	26.70	0.00	0.00	11.36	0.00	0.00	0.00	10.49	10.05
TRINITY_DN2367_c2_g1	25.25	0.00	6.37	0.00	6.59	5.50	12.51	0.00	35.98	34.87
TRINITY_DN2367_c3_g1	0.00	0.00	0.00	0.00	0.00	7.40	11.00	0.00	10.91	21.11
TRINITY_DN2367_c5_g1	15.33	6.75	5.08	5.71	16.13	10.92	12.05	0.00	19.68	44.13
TRINITY_DN2367_c9_g1	0.00	0.00	0.00	0.00	0.00	0.00	0.00	0.00	0.00	0.00
TRINITY_DN236800_c1_g1	0.00	0.00	0.00	0.00	0.00	0.00	0.00	0.00	0.00	0.00
TRINITY_DN236801_c0_g1	4.84	0.00	0.00	0.00	0.00	4.17	6.00	0.00	7.06	0.00
TRINITY_DN236802_c1_g1	0.00	0.00	0.00	0.00	0.00	0.00	0.00	0.00	0.00	0.00
TRINITY_DN236802_c2_g1	0.00	0.00	0.00	0.00	0.00	0.00	0.00	0.00	0.00	0.00
TRINITY_DN236803_c0_g1	0.00	0.00	0.00	0.00	0.00	0.00	0.00	0.00	0.00	0.00
TRINITY_DN236804_c0_g1	0.00	0.00	0.00	0.00	4.03	3.25	2.20	0.00	0.00	0.00
TRINITY_DN236804_c2_g1	0.00	0.00	0.00	0.00	0.00	0.00	0.00	0.00	11.10	11.83
TRINITY_DN236805_c2_g1	0.00	0.00	0.00	0.00	0.00	0.00	0.00	0.00	0.00	0.00
TRINITY_DN236805_c3_g1	0.00	0.00	0.00	0.00	0.00	0.00	0.00	0.00	27.60	0.00
TRINITY_DN236805_c5_g1	0.00	0.00	0.00	0.00	0.00	0.00	0.00	0.00	0.00	0.00
TRINITY_DN236806_c0_g1	0.00	0.00	0.00	0.00	0.00	0.00	0.00	0.00	0.00	0.00
TRINITY_DN236807_c0_g1	0.00	0.00	0.00	0.00	0.00	2.63	3.68	0.00	2.95	0.00
TRINITY_DN236807_c1_g1	0.00	0.00	0.00	0.00	0.00	0.00	0.00	0.00	0.00	0.00
TRINITY_DN236808_c0_g1	0.00	0.00	0.00	0.00	0.00	0.00	0.00	0.00	0.00	0.00
TRINITY_DN23680_c0_g1	30.49	12.10	0.00	19.38	41.87	47.52	22.29	0.00	76.32	43.90
TRINITY_DN236810_c0_g1	0.00	0.00	0.00	0.00	0.00	0.00	0.00	0.00	0.00	0.00
TRINITY_DN236811_c2_g1	0.00	0.00	0.00	10.83	0.00	0.00	0.00	0.00	0.00	10.25
TRINITY_DN236813_c0_g1	0.00	0.00	0.00	0.00	0.00	0.00	0.00	0.00	0.00	0.00
TRINITY_DN236813_c1_g1	0.00	0.00	0.00	0.00	17.18	0.00	0.00	0.00	0.00	0.00
TRINITY_DN236815_c0_g1	0.00	8.04	13.77	0.00	0.00	0.00	0.00	0.00	6.47	6.26
TRINITY_DN236815_c1_g1	0.00	0.00	0.00	0.00	0.00	0.00	0.00	0.00	0.00	0.00
TRINITY_DN236817_c0_g1	0.00	0.00	0.00	10.42	0.00	0.00	0.00	0.00	0.00	0.00
TRINITY_DN236817_c1_g1	3.17	0.00	0.00	0.00	0.00	0.00	11.42	0.00	0.00	0.00
TRINITY_DN23681_c0_g1	3.97	7.78	5.87	3.30	14.77	4.07	0.00	2.10	3.79	0.69
TRINITY_DN23681_c2_g1	0.00	0.00	0.00	0.00	0.00	9.00	0.00	0.00	11.39	4.24
TRINITY_DN23681_c2_g2	0.00	7.22	0.00	0.00	0.00	0.00	0.00	6.09	5.87	0.00
TRINITY_DN23681_c2_g3	3.42	4.61	0.00	1.16	2.42	0.97	7.90	2.19	7.83	11.41
TRINITY_DN236820_c0_g1	0.00	0.00	0.00	13.68	0.00	0.00	18.53	0.00	0.00	34.65
TRINITY_DN236821_c0_g1	0.00	0.00	0.00	0.00	0.00	0.00	43.76	0.00	0.00	0.00
TRINITY_DN236822_c0_g1	0.00	0.00	0.00	0.00	0.00	0.00	0.00	0.00	0.00	0.00
TRINITY_DN236823_c0_g1	0.00	0.00	0.00	11.92	0.00	0.00	0.00	0.00	11.84	0.00
TRINITY_DN236823_c2_g1	6.45	7.57	0.00	0.00	0.00	0.00	16.37	0.00	12.26	5.94
TRINITY_DN236823_c3_g1	0.00	0.00	0.00	0.00	0.00	0.00	0.00	0.00	0.00	0.00
TRINITY_DN236824_c0_g1	0.00	0.00	0.00	0.00	0.00	0.00	0.00	0.00	0.00	0.00
TRINITY_DN236826_c0_g1	0.00	11.20	0.00	0.00	0.00	0.00	0.00	0.00	0.00	0.00
TRINITY_DN236826_c3_g1	0.00	0.00	0.00	0.00	0.00	0.00	0.00	0.00	0.00	0.00
TRINITY_DN236826_c4_g1	0.00	0.00	0.00	0.00	0.00	0.00	0.00	0.00	0.00	0.00
TRINITY_DN236827_c0_g1	0.00	0.00	0.00	0.00	0.00	0.00	0.00	0.00	0.00	0.00
TRINITY_DN236827_c0_g3	0.00	0.00	0.00	0.00	0.00	0.00	0.00	0.00	0.00	25.56
TRINITY_DN236827_c0_g4	0.00	0.00	0.00	0.00	0.00	0.00	6.58	0.00	5.01	4.84
TRINITY_DN236827_c0_g5	0.94	1.94	16.69	0.00	1.99	3.18	2.11	0.00	0.92	3.41
TRINITY_DN236827_c0_g7	4.75	0.00	0.00	2.51	0.00	0.00	0.00	0.00	0.00	0.00
TRINITY_DN236828_c0_g1	0.00	0.00	0.00	0.00	0.00	0.00	0.00	0.00	0.00	0.00
TRINITY_DN236829_c0_g1	0.00	0.00	3.72	3.09	0.00	5.33	0.00	0.00	10.76	2.84
TRINITY_DN236829_c0_g2	0.00	0.00	18.98	0.00	0.00	0.00	0.00	0.00	0.00	0.00
TRINITY_DN236829_c1_g1	19.55	0.00	0.00	0.00	0.00	0.00	15.48	0.00	0.00	0.00
TRINITY_DN236829_c2_g1	0.00	65.51	14.94	0.00	0.00	0.00	0.00	0.00	7.02	16.70
TRINITY_DN236829_c3_g1	12.49	0.00	0.00	0.00	0.00	0.00	0.00	0.00	12.02	0.00
TRINITY_DN23682_c0_g1	0.00	0.00	0.00	0.00	0.00	0.00	0.00	0.00	0.00	13.43
TRINITY_DN23682_c0_g2	255.54	275.02	126.57	136.92	148.65	133.90	328.44	95.28	560.41	640.97
TRINITY_DN236830_c0_g1	6.51	0.00	3.66	3.63	0.00	0.00	0.00	0.00	6.23	10.04
TRINITY_DN236831_c0_g1	0.00	0.00	0.00	0.00	0.00	0.00	0.00	17.73	18.30	0.00
TRINITY_DN236831_c0_g2	0.00	0.00	0.00	0.00	0.00	0.00	0.00	0.00	0.00	0.00
TRINITY_DN236831_c0_g3	0.00	0.00	0.00	0.00	0.00	0.00	0.00	0.00	0.00	0.00
TRINITY_DN236831_c1_g1	0.00	0.00	0.00	0.00	0.00	0.00	0.00	0.00	0.00	0.00
TRINITY_DN236833_c0_g1	0.00	0.00	0.00	0.00	0.00	0.00	0.00	0.00	0.00	13.73
TRINITY_DN236833_c1_g1	0.00	6.31	0.00	0.00	0.00	2.60	3.75	0.00	4.90	0.00
TRINITY_DN236833_c1_g2	0.00	0.00	0.00	0.00	0.00	0.00	0.00	0.00	23.37	11.09
TRINITY_DN236833_c1_g3	0.00	0.00	0.00	0.00	0.00	0.00	0.00	0.00	0.00	0.00
TRINITY_DN236835_c0_g1	0.00	0.00	0.00	0.00	0.00	0.00	0.00	0.00	0.00	0.00
TRINITY_DN236835_c1_g1	3.19	3.49	3.18	0.00	3.35	0.00	0.00	3.12	0.00	0.00
TRINITY_DN236835_c2_g1	0.00	3.78	0.00	0.00	0.00	0.00	0.00	0.00	0.00	0.00
TRINITY_DN236835_c3_g1	0.00	7.00	0.00	0.00	0.00	0.00	3.84	0.00	3.06	5.83
TRINITY_DN236836_c0_g1	0.00	22.72	0.00	0.00	0.00	0.00	0.00	0.00	8.95	0.00
TRINITY_DN236838_c0_g1	0.00	4.75	0.00	0.00	0.00	0.00	0.00	2.16	2.15	0.00
TRINITY_DN236838_c0_g2	0.00	0.00	0.00	0.00	0.00	0.00	0.00	0.00	0.00	0.00
TRINITY_DN236838_c0_g3	3.65	0.00	0.00	0.00	0.00	0.00	0.00	0.00	0.00	3.33
TRINITY_DN236838_c1_g1	0.00	0.00	0.00	0.00	0.00	0.00	0.00	0.00	0.00	0.00
TRINITY_DN236838_c1_g2	0.00	0.00	0.00	0.00	0.00	0.00	0.00	0.00	0.00	0.00
TRINITY_DN236838_c3_g2	0.00	0.00	0.00	0.00	0.00	0.00	0.00	0.00	0.00	0.00
TRINITY_DN236838_c4_g1	0.00	0.00	0.00	0.00	0.00	0.00	0.00	0.00	0.00	0.00
TRINITY_DN236838_c5_g1	16.64	0.00	0.00	0.00	0.00	14.09	0.00	0.00	0.00	0.00
TRINITY_DN23683_c0_g1	0.00	7.92	2.14	0.00	1.14	2.77	0.00	6.53	8.20	23.17
TRINITY_DN23683_c0_g2	3.73	0.00	0.00	3.03	0.00	1.06	0.00	0.00	5.71	13.51
TRINITY_DN23683_c2_g1	10.97	26.70	0.00	0.00	0.00	0.00	0.00	0.00	0.00	0.00
TRINITY_DN236840_c0_g1	0.00	0.00	0.00	0.00	0.00	0.00	0.00	0.00	0.00	0.00
TRINITY_DN236841_c1_g1	0.00	4.63	0.00	0.00	0.00	3.55	5.06	0.00	0.00	0.00
TRINITY_DN236841_c2_g1	0.00	0.00	0.00	0.00	0.00	0.00	0.00	0.00	0.00	0.00
TRINITY_DN236842_c0_g1	0.00	0.00	0.00	0.00	0.00	0.00	0.00	0.00	0.00	0.00
TRINITY_DN236842_c0_g2	0.00	0.00	0.00	0.00	5.60	0.00	23.82	0.00	4.42	4.92
TRINITY_DN236843_c0_g1	0.00	0.00	0.00	0.00	0.00	0.00	0.00	0.00	0.00	0.00
TRINITY_DN236845_c1_g1	0.00	0.00	3.89	0.00	0.00	0.00	4.74	0.00	0.00	0.00
TRINITY_DN236847_c0_g1	0.00	0.00	0.00	2.96	0.00	0.83	0.84	1.44	0.00	0.00
TRINITY_DN236847_c1_g1	0.00	0.00	12.87	0.00	0.00	0.00	0.00	0.00	0.00	17.58
TRINITY_DN236847_c1_g2	0.00	0.00	0.00	0.00	0.00	0.00	0.00	0.00	7.95	21.35
TRINITY_DN236847_c1_g3	0.00	0.00	0.00	0.00	0.00	0.00	0.00	0.00	0.00	0.00
TRINITY_DN236847_c1_g4	4.70	0.00	0.00	0.00	0.00	0.00	6.04	2.28	0.00	2.78
TRINITY_DN236847_c1_g5	0.00	0.00	4.14	0.00	0.00	0.00	4.09	0.00	3.94	6.41
TRINITY_DN236847_c1_g6	0.00	0.00	0.00	0.00	7.61	0.00	0.00	0.00	0.00	0.00
TRINITY_DN236847_c1_g7	0.00	0.00	0.00	0.00	0.00	0.00	10.08	0.00	0.00	0.00
TRINITY_DN236847_c2_g2	0.00	0.00	0.00	0.00	11.01	0.00	0.00	0.00	0.00	0.00
TRINITY_DN236847_c3_g1	0.00	0.00	0.00	0.00	0.00	0.00	0.00	0.00	0.00	0.00
TRINITY_DN236847_c4_g1	0.00	0.00	5.98	0.00	0.00	0.00	0.00	0.00	0.00	0.00
TRINITY_DN236849_c0_g1	0.00	0.00	0.00	0.00	0.00	0.00	0.00	0.00	0.00	0.00
TRINITY_DN236849_c1_g1	0.00	0.00	0.00	0.00	0.00	0.00	0.00	0.00	0.00	0.00
TRINITY_DN236849_c2_g1	0.00	0.00	10.76	10.28	0.00	0.00	0.00	10.26	0.00	0.00
TRINITY_DN23684_c0_g1	0.00	0.00	0.00	0.00	0.00	0.00	0.00	0.00	0.00	0.00
TRINITY_DN23684_c0_g2	0.00	0.00	0.00	0.00	0.00	0.00	0.00	0.00	0.00	2.54
TRINITY_DN23684_c1_g1	73.35	77.92	47.63	43.07	36.95	34.12	89.16	25.09	167.31	185.12
TRINITY_DN23684_c2_g1	0.00	0.00	0.00	0.00	0.00	0.00	0.00	0.00	0.00	0.00
TRINITY_DN23684_c3_g1	0.00	0.00	0.00	0.00	0.00	0.00	0.00	0.00	20.07	0.00
TRINITY_DN23684_c7_g1	0.00	0.00	0.00	0.00	0.00	0.00	0.00	0.00	0.00	0.00
TRINITY_DN236850_c1_g1	0.00	0.00	0.00	0.00	0.00	0.00	0.00	0.00	0.00	9.85
TRINITY_DN236850_c2_g1	0.00	0.00	0.00	0.00	0.00	0.00	0.00	0.00	0.00	0.00
TRINITY_DN236852_c0_g1	8.70	0.00	0.00	0.00	0.00	0.00	0.00	0.00	0.00	16.01
TRINITY_DN236854_c0_g1	0.00	0.00	0.00	0.00	0.00	0.00	0.00	0.00	0.00	0.00
TRINITY_DN236854_c0_g2	0.00	0.00	0.00	0.00	0.00	0.00	0.00	0.00	0.00	0.00
TRINITY_DN236854_c0_g3	0.00	0.00	0.00	0.00	4.32	3.49	4.75	0.00	0.00	7.44
TRINITY_DN236854_c0_g5	0.00	0.00	0.00	0.00	0.00	5.75	0.00	0.00	12.54	0.00
TRINITY_DN236854_c3_g1	0.00	0.00	0.00	9.80	5.21	4.29	0.00	0.00	0.00	0.00
TRINITY_DN236854_c4_g1	0.00	0.00	0.00	0.00	0.00	0.00	0.00	0.00	0.00	0.00
TRINITY_DN236854_c5_g1	0.00	0.00	0.00	0.00	0.00	0.00	0.00	4.31	0.00	4.01
TRINITY_DN236855_c0_g1	0.00	0.00	0.00	0.00	0.00	0.00	0.00	0.00	0.00	10.39
TRINITY_DN236857_c0_g1	0.00	0.00	0.00	0.00	0.00	0.00	0.00	0.00	0.00	0.00
TRINITY_DN236857_c0_g2	0.00	0.00	0.00	0.00	0.00	0.00	0.00	0.00	0.00	0.00
TRINITY_DN236858_c0_g1	0.00	0.00	0.00	0.00	0.00	0.00	19.88	0.00	0.00	0.00
TRINITY_DN236859_c0_g2	0.00	0.00	0.00	0.00	0.00	0.00	0.00	0.00	0.00	0.00
TRINITY_DN23685_c0_g1	0.00	0.00	0.00	0.00	0.00	0.00	0.00	0.00	0.00	0.00
TRINITY_DN236860_c0_g1	0.00	0.00	0.00	0.00	0.00	0.00	0.00	0.00	0.00	0.00
TRINITY_DN236861_c0_g1	0.00	0.00	0.00	0.00	0.00	0.00	0.00	0.00	0.00	0.00
TRINITY_DN236862_c0_g1	0.00	0.00	0.00	0.00	0.00	0.00	0.00	0.00	7.45	0.00
TRINITY_DN236863_c1_g1	0.00	0.00	0.00	0.00	0.00	0.00	0.00	0.00	0.00	0.00
TRINITY_DN236863_c2_g1	0.00	0.00	0.00	6.62	0.00	0.00	0.00	0.00	0.00	0.00
TRINITY_DN236863_c3_g1	8.28	0.00	0.00	0.00	0.00	0.00	0.00	0.00	0.00	0.00
TRINITY_DN236865_c0_g1	0.00	0.00	0.00	3.65	0.00	2.21	5.48	1.17	0.00	5.08
TRINITY_DN236866_c0_g2	0.00	0.00	0.00	0.00	1.53	0.00	1.65	0.00	0.00	5.25
TRINITY_DN236867_c0_g1	0.00	12.02	0.00	0.00	0.00	0.00	12.85	0.00	9.46	0.00
TRINITY_DN236867_c1_g1	0.00	0.00	0.00	0.00	0.00	0.00	0.00	0.00	15.43	0.00
TRINITY_DN236869_c0_g1	0.00	0.00	0.00	0.00	0.00	0.00	0.00	0.00	0.00	0.00
TRINITY_DN236869_c0_g2	2.92	0.00	0.00	0.00	0.00	2.48	0.00	1.41	0.00	0.00
TRINITY_DN23686_c0_g1	0.00	0.00	0.00	0.00	0.00	0.00	0.00	0.00	0.00	0.00
TRINITY_DN23686_c0_g2	0.00	14.91	0.00	0.00	0.00	0.00	0.00	11.76	0.00	0.00
TRINITY_DN23686_c1_g1	0.00	7.49	0.00	0.00	13.35	0.00	0.00	0.00	0.00	0.00
TRINITY_DN236871_c0_g1	0.00	0.00	0.00	0.00	18.73	0.00	23.61	0.00	17.61	0.00
TRINITY_DN236873_c0_g2	6.65	0.00	0.00	0.00	0.00	0.00	8.46	6.56	12.65	0.00
TRINITY_DN236873_c1_g1	0.00	5.81	0.00	0.00	0.00	0.00	0.00	0.00	4.83	0.00
TRINITY_DN236873_c2_g1	0.00	0.00	0.00	0.00	0.00	0.00	10.43	0.00	0.00	29.81
TRINITY_DN236873_c2_g2	0.00	0.00	0.00	0.00	0.00	0.00	0.00	0.00	0.00	6.58
TRINITY_DN236873_c3_g1	0.00	0.00	0.00	15.88	0.00	0.00	0.00	0.00	0.00	9.86
TRINITY_DN236873_c4_g1	0.00	0.00	0.00	0.00	0.00	0.00	0.00	0.00	0.00	0.00
TRINITY_DN236873_c7_g1	0.00	15.93	0.00	0.00	13.54	0.00	0.00	0.00	0.00	0.00
TRINITY_DN236875_c0_g1	0.00	0.00	0.00	0.00	0.00	0.00	0.00	0.00	0.00	2.93
TRINITY_DN236875_c2_g1	0.00	0.00	0.00	0.00	0.00	0.00	8.42	0.00	0.00	16.06
TRINITY_DN236875_c3_g1	0.00	0.00	0.00	0.00	0.00	0.00	0.00	0.00	0.00	19.39
TRINITY_DN236875_c4_g1	0.00	0.00	0.00	0.00	0.00	0.00	0.00	0.00	10.13	19.49
TRINITY_DN236877_c0_g2	4.63	2.79	0.00	0.00	0.00	1.31	0.00	0.00	0.00	0.00
TRINITY_DN236877_c0_g3	0.00	0.00	0.00	0.00	5.60	0.00	0.00	0.00	0.00	0.00
TRINITY_DN236877_c0_g5	0.00	0.00	0.00	0.00	0.00	0.00	0.00	0.00	0.00	0.00
TRINITY_DN236877_c2_g1	14.99	0.00	0.00	0.00	0.00	12.72	19.60	0.00	0.00	0.00
TRINITY_DN236877_c3_g1	3.62	4.00	0.00	0.00	7.59	0.00	0.00	0.00	3.46	3.30
TRINITY_DN236877_c6_g1	0.00	0.00	0.00	0.00	0.00	0.00	0.00	0.00	10.71	0.00
TRINITY_DN236877_c7_g1	0.00	0.00	0.00	0.00	0.00	0.00	0.00	0.00	0.00	0.00
TRINITY_DN236877_c8_g1	0.00	0.00	0.00	0.00	0.00	0.00	0.00	0.00	15.39	0.00
TRINITY_DN236877_c9_g1	0.00	0.00	0.00	0.00	0.00	0.00	0.00	0.00	0.00	0.00
TRINITY_DN23687_c0_g1	0.00	0.00	0.00	10.83	0.00	0.00	0.00	0.00	8.14	0.00
TRINITY_DN23687_c1_g1	54.00	38.26	11.37	14.88	28.97	20.66	49.00	11.41	67.36	73.55
TRINITY_DN23687_c2_g1	0.00	0.00	91.53	0.00	0.00	0.00	0.00	0.00	17.43	0.00
TRINITY_DN236880_c0_g1	11.76	11.35	5.00	0.00	0.00	4.39	0.00	9.79	2.21	0.00
TRINITY_DN236880_c0_g2	4.03	0.00	0.00	0.00	2.13	0.00	4.67	0.00	2.05	0.00
TRINITY_DN236880_c1_g1	0.00	0.00	0.00	0.00	0.00	0.00	0.00	0.00	0.00	0.00
TRINITY_DN236880_c2_g1	0.00	0.00	0.00	0.00	0.00	0.00	18.57	0.00	0.00	0.00
TRINITY_DN236880_c3_g2	0.00	0.00	0.00	0.00	0.00	0.00	0.00	0.00	0.00	28.03
TRINITY_DN236880_c4_g1	0.00	0.00	1.41	8.57	5.57	4.84	15.99	0.00	13.26	30.17
TRINITY_DN236880_c5_g1	0.00	0.00	0.00	0.00	0.00	0.00	0.00	0.00	0.00	0.00
TRINITY_DN236881_c0_g1	0.00	0.00	0.00	0.00	0.00	0.00	0.00	0.00	0.00	15.92
TRINITY_DN236881_c1_g1	2.94	0.00	0.00	0.00	0.00	0.00	3.50	0.00	0.00	0.00
TRINITY_DN236881_c1_g2	0.00	0.00	0.00	0.00	0.00	0.00	0.00	0.00	0.00	5.99
TRINITY_DN236881_c1_g4	0.00	0.00	0.00	0.00	0.00	0.00	0.00	0.00	0.00	0.00
TRINITY_DN236881_c2_g1	0.00	0.00	0.00	0.00	0.00	0.00	0.00	0.00	0.00	15.00
TRINITY_DN236881_c2_g3	0.00	0.00	0.00	16.34	0.00	0.00	0.00	0.00	16.52	0.00
TRINITY_DN236881_c3_g1	0.00	14.70	0.00	0.00	0.00	20.70	15.71	0.00	0.00	0.00
TRINITY_DN236882_c0_g1	0.00	0.00	0.00	0.00	0.00	0.00	0.00	0.00	0.00	10.67
TRINITY_DN236883_c1_g1	0.00	0.00	0.00	0.00	0.00	6.94	0.00	0.00	7.62	7.34
TRINITY_DN236883_c2_g1	0.00	0.00	0.00	0.00	0.00	0.00	0.00	0.00	0.00	0.00
TRINITY_DN236883_c5_g1	0.00	0.00	0.00	0.00	0.00	0.00	0.00	0.00	0.00	0.00
TRINITY_DN236883_c6_g1	0.00	0.00	0.00	0.00	0.00	0.00	0.00	0.00	0.00	0.00
TRINITY_DN236883_c7_g1	0.00	4.27	0.00	0.00	0.00	0.00	0.00	3.76	0.00	7.01
TRINITY_DN236883_c8_g1	0.00	0.00	0.00	0.00	0.00	0.00	0.00	0.00	0.00	0.00
TRINITY_DN236883_c9_g1	0.00	0.00	0.00	0.00	0.00	0.00	0.00	0.00	0.00	0.00
TRINITY_DN236885_c0_g1	0.00	0.00	0.00	0.00	0.00	0.00	0.00	0.00	0.00	0.00
TRINITY_DN236885_c1_g1	0.00	0.00	0.00	0.00	0.00	0.00	0.00	0.00	0.00	0.00
TRINITY_DN236885_c2_g1	0.00	0.00	0.00	0.00	0.00	0.00	0.00	0.00	0.00	0.00
TRINITY_DN236885_c3_g1	0.00	0.00	0.00	0.00	0.00	0.00	0.00	0.00	0.00	0.00
TRINITY_DN236885_c4_g1	0.00	0.00	0.00	0.00	0.00	0.00	0.00	0.00	0.00	0.00
TRINITY_DN236886_c1_g1	0.00	0.00	0.00	0.00	0.00	0.00	0.00	0.00	0.00	0.00
TRINITY_DN236886_c2_g3	0.00	0.00	0.00	0.00	0.00	0.00	0.00	0.00	17.97	33.71
TRINITY_DN236886_c3_g1	17.30	0.00	0.00	0.00	0.00	0.00	0.00	0.00	16.69	0.00
TRINITY_DN236887_c0_g2	0.00	0.00	0.00	0.00	0.00	0.00	0.00	0.00	0.00	0.00
TRINITY_DN236888_c0_g1	0.00	0.00	0.00	0.00	0.00	0.00	0.00	0.00	0.00	0.00
TRINITY_DN236889_c1_g1	0.00	1.85	5.23	0.00	0.00	0.00	0.00	0.00	1.71	0.00
TRINITY_DN23688_c0_g1	0.00	44.78	0.00	0.00	0.00	0.00	0.00	0.00	0.00	34.33
TRINITY_DN23688_c0_g2	0.00	0.00	0.00	0.00	0.00	0.00	0.00	0.00	16.36	0.00
TRINITY_DN23688_c0_g3	0.00	0.00	0.00	0.00	0.00	0.00	0.00	0.00	0.00	0.00
TRINITY_DN23688_c1_g1	18.14	0.00	0.00	0.00	0.00	15.28	0.00	0.00	0.00	0.00
TRINITY_DN236891_c0_g1	10.75	0.00	0.00	0.00	0.00	0.00	0.00	0.00	10.28	0.00
TRINITY_DN236891_c0_g2	0.00	0.00	0.00	0.00	0.00	0.00	0.00	0.00	0.00	0.00
TRINITY_DN236891_c1_g1	0.00	0.00	0.00	0.00	0.00	0.00	0.00	0.00	0.00	0.00
TRINITY_DN236892_c0_g1	0.00	0.00	17.65	0.00	0.00	0.00	0.00	0.00	0.00	15.76
TRINITY_DN236893_c0_g1	0.00	0.00	0.00	0.00	0.00	0.00	0.00	0.00	7.69	0.00
TRINITY_DN236893_c1_g1	0.00	0.00	12.98	0.00	6.70	0.00	0.00	0.00	0.00	0.00
TRINITY_DN236893_c2_g1	0.00	0.00	0.00	0.00	0.00	0.00	0.00	0.00	0.00	0.00
TRINITY_DN236894_c0_g1	9.53	0.00	0.00	0.00	0.00	0.00	0.00	0.00	0.00	8.76
TRINITY_DN236894_c1_g1	3.44	0.00	0.00	3.41	0.00	0.00	0.00	0.00	3.29	0.00
TRINITY_DN236894_c1_g2	0.00	0.00	0.00	0.00	0.00	0.00	7.74	0.00	11.65	5.64
TRINITY_DN236894_c2_g1	0.00	0.00	0.00	0.00	0.00	0.00	0.00	0.00	7.23	13.95
TRINITY_DN236894_c3_g1	2.52	0.00	0.00	0.00	0.00	0.00	23.84	0.00	0.00	0.00
TRINITY_DN236894_c5_g1	0.00	0.00	0.00	0.00	0.00	7.32	0.00	0.00	8.03	0.00
TRINITY_DN236894_c6_g1	0.00	0.00	0.00	0.00	0.00	0.00	0.00	0.00	0.00	0.00
TRINITY_DN236894_c7_g1	0.00	0.00	0.00	0.00	0.00	0.00	0.00	0.00	13.47	0.00
TRINITY_DN236895_c0_g1	0.00	0.00	0.00	0.00	0.00	0.00	0.00	0.00	0.00	26.63
TRINITY_DN236895_c0_g2	0.00	0.00	0.00	0.00	0.00	0.00	0.00	0.00	0.00	0.00
TRINITY_DN236895_c1_g1	5.15	0.00	0.00	0.00	0.00	0.00	6.40	0.00	0.00	9.43
TRINITY_DN236896_c0_g1	0.00	9.62	0.00	0.00	0.00	0.00	0.00	0.00	0.00	14.82
TRINITY_DN236896_c0_g2	3.30	5.21	1.64	1.66	5.23	0.00	0.00	0.00	1.60	11.14
TRINITY_DN236896_c2_g1	0.00	0.00	0.00	0.00	0.00	10.35	0.00	0.00	11.60	0.00
TRINITY_DN236897_c0_g1	0.00	0.00	0.00	0.00	0.00	0.00	0.00	0.00	0.00	0.00
TRINITY_DN236897_c0_g2	0.00	0.00	0.00	0.00	0.00	0.00	0.00	0.00	0.00	3.02
TRINITY_DN236897_c4_g1	6.26	0.00	0.00	0.00	0.00	0.00	0.00	0.00	5.95	0.00
TRINITY_DN236897_c5_g1	0.00	9.17	0.00	0.00	0.00	0.00	0.00	0.00	0.00	0.00
TRINITY_DN236898_c0_g1	4.85	26.73	4.81	14.00	22.52	2.75	7.41	0.00	4.71	50.05
TRINITY_DN23689_c0_g2	0.00	0.00	0.00	0.00	0.00	5.06	0.00	0.00	0.00	0.00
TRINITY_DN23689_c0_g3	0.00	0.00	0.00	0.00	0.00	0.00	0.00	0.00	22.34	0.00
TRINITY_DN23689_c1_g1	0.00	18.74	0.00	0.00	0.00	6.80	0.00	0.00	14.91	7.19
TRINITY_DN23689_c2_g1	0.00	16.98	0.00	0.00	0.00	0.00	0.00	0.00	0.00	0.00
TRINITY_DN2368_c0_g1	0.00	0.00	0.00	0.00	7.57	0.00	7.76	0.00	9.12	11.42
TRINITY_DN2368_c0_g2	0.00	0.00	0.00	0.00	0.00	0.00	0.00	0.00	0.00	0.00
TRINITY_DN2368_c1_g1	27.76	32.60	31.47	15.47	22.02	24.58	32.70	15.19	100.18	53.73
TRINITY_DN2368_c1_g2	0.04	0.00	0.00	0.00	0.00	0.04	2.26	0.00	0.00	0.00
TRINITY_DN2368_c3_g1	4.81	0.00	0.00	0.00	0.00	4.14	11.91	0.00	0.00	4.40
TRINITY_DN236900_c0_g2	0.00	0.00	0.00	0.00	0.00	0.00	0.00	0.00	15.58	14.73
TRINITY_DN236900_c2_g1	0.00	0.00	7.48	0.00	8.39	0.00	0.00	0.00	0.00	0.00
TRINITY_DN236900_c4_g1	0.00	0.00	0.00	0.00	0.00	37.02	0.00	0.00	0.00	13.20
TRINITY_DN236900_c6_g1	0.00	0.00	0.00	0.00	0.00	0.00	0.00	0.00	0.00	0.00
TRINITY_DN236900_c7_g1	0.00	0.00	0.00	0.00	11.83	0.00	0.00	10.97	0.00	0.00
TRINITY_DN236902_c0_g1	0.00	0.00	0.00	0.00	0.00	0.00	0.00	0.00	3.76	0.00
TRINITY_DN236902_c0_g3	11.50	0.00	0.00	0.00	0.00	0.00	0.00	0.00	0.00	0.00
TRINITY_DN236902_c0_g4	0.00	0.00	0.00	0.00	0.00	0.00	0.00	0.00	0.00	0.00
TRINITY_DN236903_c0_g1	0.00	0.00	0.00	0.00	6.44	1.58	0.00	0.00	27.66	0.00
TRINITY_DN236905_c0_g1	0.00	0.00	0.00	0.00	0.00	0.00	0.00	0.00	0.00	0.00
TRINITY_DN236905_c1_g1	0.00	0.00	0.00	0.00	0.00	0.00	0.00	0.00	0.00	0.00
TRINITY_DN236905_c2_g1	0.00	0.00	0.00	0.00	0.00	0.00	0.00	0.00	0.00	4.40
TRINITY_DN236907_c0_g1	0.00	8.65	0.00	0.00	0.00	0.00	0.00	0.00	13.47	0.00
TRINITY_DN236908_c0_g1	0.00	15.61	0.00	0.00	0.00	0.00	0.00	6.53	0.00	6.10
TRINITY_DN236908_c1_g1	0.00	0.00	0.00	0.00	0.00	0.00	0.00	0.00	0.00	13.34
TRINITY_DN236908_c1_g3	0.00	0.00	0.00	0.00	0.00	0.00	0.00	0.00	0.00	0.00
TRINITY_DN236908_c2_g1	0.00	0.00	0.00	0.00	0.00	0.00	0.00	0.00	0.00	0.00
TRINITY_DN236908_c3_g1	0.00	0.00	0.00	0.00	0.00	0.00	0.00	0.00	0.00	0.00
TRINITY_DN236908_c4_g1	0.00	0.00	0.00	0.00	0.00	0.00	0.00	0.00	0.00	0.00
TRINITY_DN236908_c5_g1	14.24	0.00	0.00	0.00	44.29	0.00	0.00	0.00	13.69	0.00
TRINITY_DN236909_c0_g1	0.00	0.00	0.00	0.00	0.00	0.00	0.00	0.00	16.07	7.74
TRINITY_DN23690_c0_g1	0.00	0.00	0.00	0.00	0.00	0.00	0.00	0.00	0.00	10.57
TRINITY_DN23690_c0_g2	7.60	18.14	7.69	0.00	0.00	0.00	9.71	14.93	7.23	22.00
TRINITY_DN23690_c1_g1	19.55	0.00	9.91	0.00	0.00	22.19	38.07	0.00	18.67	0.00
TRINITY_DN23690_c2_g1	0.00	0.00	0.00	0.00	0.00	0.00	0.00	0.00	0.00	0.00
TRINITY_DN23690_c3_g1	0.00	0.00	0.00	0.00	0.00	0.00	0.00	0.00	0.00	0.00
TRINITY_DN236910_c0_g1	0.00	0.00	0.00	0.00	0.00	0.00	0.00	0.00	0.00	0.00
TRINITY_DN236910_c0_g2	7.48	0.00	0.00	0.00	7.79	0.00	0.00	0.00	7.13	0.00
TRINITY_DN236911_c0_g1	0.00	0.00	0.00	0.00	0.00	0.00	0.00	0.00	0.00	0.00
TRINITY_DN236911_c1_g1	0.00	0.00	0.00	0.00	0.00	0.00	0.00	0.00	0.00	0.00
TRINITY_DN236913_c0_g1	0.00	0.00	0.00	0.00	0.00	0.00	0.00	0.00	0.00	0.00
TRINITY_DN236914_c0_g1	0.00	0.00	0.00	0.00	0.00	0.00	0.00	0.00	0.00	0.00
TRINITY_DN236914_c1_g1	3.54	0.00	0.00	0.00	0.00	3.04	0.00	0.00	0.00	3.23
TRINITY_DN236916_c0_g1	0.00	16.83	0.00	0.00	0.00	0.00	0.00	0.00	0.00	0.00
TRINITY_DN236917_c0_g1	0.00	18.13	0.00	0.00	4.24	3.48	0.00	19.84	15.43	29.57
TRINITY_DN236917_c1_g1	0.00	0.00	0.00	0.00	0.00	0.00	0.00	0.00	0.00	18.01
TRINITY_DN236918_c0_g1	0.00	0.00	0.00	0.00	0.00	0.00	0.00	0.00	0.00	0.00
TRINITY_DN236919_c0_g1	5.20	2.90	0.94	0.96	0.50	1.20	2.62	1.36	6.04	5.58
TRINITY_DN236919_c0_g2	0.00	0.00	0.00	0.00	0.00	0.00	0.00	0.00	0.00	0.00
TRINITY_DN236919_c1_g2	0.00	0.00	0.00	0.00	0.00	47.14	47.99	0.00	8.99	0.00
TRINITY_DN23691_c0_g1	0.00	15.06	6.49	0.00	0.00	0.00	0.00	0.00	6.10	11.95
TRINITY_DN23691_c1_g1	0.00	0.00	0.00	0.00	7.00	0.00	0.00	0.00	0.00	7.97
TRINITY_DN236922_c0_g1	0.00	20.82	0.00	0.00	0.00	0.00	0.00	0.00	0.00	0.00
TRINITY_DN236924_c1_g1	0.00	0.00	0.00	0.00	0.00	0.00	0.00	0.00	0.00	0.00
TRINITY_DN236924_c1_g2	0.00	5.46	0.00	0.00	0.00	0.00	13.89	0.00	5.43	4.40
TRINITY_DN236924_c1_g3	7.99	0.00	8.10	0.00	0.00	8.22	0.00	0.00	0.00	20.45
TRINITY_DN236925_c0_g1	5.15	0.00	0.00	0.00	2.71	0.00	0.00	0.00	0.00	2.34
TRINITY_DN236925_c0_g2	0.00	0.00	0.00	0.00	3.37	0.00	0.00	0.00	5.41	0.00
TRINITY_DN236925_c0_g3	0.00	0.00	0.00	0.00	0.00	0.00	0.00	0.00	0.00	0.00
TRINITY_DN236925_c0_g7	0.00	0.00	0.00	0.00	0.00	0.00	0.00	0.00	0.00	0.00
TRINITY_DN236926_c0_g1	0.00	0.00	0.00	0.00	0.00	0.00	0.00	0.00	0.00	0.00
TRINITY_DN236927_c0_g1	2.63	0.00	0.00	0.00	0.00	2.25	0.00	0.00	0.00	0.00
TRINITY_DN236927_c0_g2	0.00	0.00	0.00	0.00	0.00	0.00	0.00	0.00	9.98	0.00
TRINITY_DN236929_c0_g1	0.00	0.00	0.00	7.79	0.00	0.00	0.00	0.00	0.00	0.00
TRINITY_DN23692_c0_g1	7.56	0.00	0.00	0.00	0.00	0.00	9.19	0.00	18.06	13.80
TRINITY_DN23692_c1_g1	2.13	6.82	3.47	2.13	2.25	1.82	2.49	0.00	6.19	0.00
TRINITY_DN23692_c1_g2	4.47	5.05	2.00	0.00	0.00	0.00	0.00	0.00	0.00	15.88
TRINITY_DN23692_c1_g3	0.00	0.00	0.00	18.94	0.00	0.00	0.00	0.00	19.12	17.84
TRINITY_DN23692_c3_g1	0.00	0.00	0.00	0.00	0.00	0.00	0.00	0.00	0.00	0.00
TRINITY_DN236931_c0_g1	0.00	0.00	0.00	0.00	0.00	0.00	0.00	0.00	20.00	9.63
TRINITY_DN236932_c1_g1	0.00	0.00	0.00	0.00	7.40	0.00	0.00	0.00	0.00	6.52
TRINITY_DN236934_c0_g1	0.00	0.00	0.00	0.00	0.00	0.00	0.00	0.00	0.00	0.00
TRINITY_DN236934_c0_g2	0.00	0.00	0.00	0.00	0.00	0.00	0.00	0.00	9.39	0.00
TRINITY_DN236934_c1_g2	0.00	0.00	0.00	0.00	0.00	0.00	0.00	0.00	0.00	0.00
TRINITY_DN236934_c4_g1	0.00	0.00	0.00	0.00	0.00	0.00	0.00	0.00	0.00	0.00
TRINITY_DN236935_c0_g1	8.51	0.00	0.00	8.33	0.00	0.00	0.00	0.00	0.00	15.66
TRINITY_DN236936_c0_g1	0.00	0.00	0.00	0.00	0.00	0.00	0.00	0.00	0.00	0.00
TRINITY_DN236937_c0_g1	0.00	0.00	2.68	0.00	0.00	0.00	0.00	0.00	5.18	2.45
TRINITY_DN236938_c0_g1	27.16	0.00	55.02	26.34	14.06	0.00	0.00	0.00	15.72	37.28
TRINITY_DN236939_c0_g1	0.00	0.00	0.00	0.00	0.00	0.00	0.00	0.00	0.00	0.00
TRINITY_DN236939_c1_g1	0.00	20.44	0.00	0.00	0.00	0.00	0.00	0.00	16.52	15.51
TRINITY_DN236939_c2_g1	0.00	0.00	0.00	0.00	0.00	0.00	0.00	0.00	0.00	0.00
TRINITY_DN23693_c0_g1	20.83	0.00	0.00	5.85	15.35	0.00	0.00	0.00	0.00	28.05
TRINITY_DN236941_c0_g1	0.00	0.00	0.00	0.00	0.00	0.00	0.00	0.00	0.00	30.98
TRINITY_DN236944_c0_g1	16.79	20.10	0.00	0.00	0.00	0.00	0.00	0.00	5.07	15.46
TRINITY_DN236945_c0_g1	0.00	0.00	0.00	0.00	0.00	0.00	0.00	0.00	16.69	0.00
TRINITY_DN236945_c1_g1	9.91	0.00	0.00	0.00	0.00	0.00	0.00	0.00	9.46	27.26
TRINITY_DN236945_c3_g1	0.00	0.00	0.00	0.00	0.00	0.00	0.00	0.00	0.00	11.25
TRINITY_DN236945_c4_g1	2.38	5.11	0.00	0.00	0.00	0.00	2.80	0.00	0.00	4.33
TRINITY_DN236945_c6_g1	15.26	0.00	0.00	0.00	0.00	0.00	0.00	0.00	0.00	0.00
TRINITY_DN236948_c1_g1	5.75	0.00	0.00	0.00	0.00	0.00	0.00	0.00	0.00	10.55
TRINITY_DN236949_c0_g1	0.00	0.00	0.00	0.00	0.00	0.00	0.00	0.00	0.00	6.61
TRINITY_DN236950_c0_g1	4.01	4.53	0.00	6.71	0.00	0.00	3.04	0.00	3.91	8.49
TRINITY_DN236950_c0_g2	0.00	0.00	0.00	0.00	14.27	5.95	8.70	0.00	19.51	12.58
TRINITY_DN236950_c0_g3	0.00	0.00	0.00	0.00	0.00	0.00	0.00	0.00	0.00	5.50
TRINITY_DN236950_c1_g1	0.00	0.00	0.00	0.00	0.00	0.00	0.00	0.00	0.00	0.00
TRINITY_DN236950_c2_g1	0.00	0.00	0.00	0.00	0.00	0.00	0.00	0.00	4.15	0.00
TRINITY_DN236950_c5_g1	0.00	0.00	0.00	0.00	0.00	0.00	0.00	0.00	0.00	0.00
TRINITY_DN236950_c6_g1	13.90	0.00	0.00	0.00	0.00	0.00	54.69	0.00	0.00	88.98
TRINITY_DN236950_c7_g1	0.00	0.00	0.00	0.00	0.00	0.00	0.00	0.00	0.00	0.00
TRINITY_DN236951_c1_g1	0.00	0.00	0.00	0.00	0.00	0.00	0.00	0.00	0.00	0.00
TRINITY_DN236953_c0_g1	0.00	24.72	0.00	0.00	0.00	0.00	0.00	0.00	0.00	0.00
TRINITY_DN236953_c0_g2	0.00	0.00	0.00	0.00	0.00	0.00	0.00	0.00	0.00	0.00
TRINITY_DN236956_c0_g1	0.00	0.00	0.00	0.00	0.00	0.00	0.00	0.00	0.00	20.37
TRINITY_DN236957_c0_g1	0.00	0.00	0.00	0.00	0.00	0.00	0.00	0.00	0.00	0.00
TRINITY_DN236959_c1_g1	0.00	0.00	0.00	0.00	0.00	13.59	0.00	0.00	25.76	0.00
TRINITY_DN236959_c2_g1	15.52	0.00	15.66	0.00	0.00	0.00	0.00	0.00	0.00	0.00
TRINITY_DN23695_c0_g1	2.19	12.08	4.35	0.00	5.10	1.87	0.00	7.87	12.91	16.77
TRINITY_DN23695_c3_g1	0.00	0.00	0.00	0.00	0.00	0.00	0.00	0.00	0.00	0.00
TRINITY_DN23695_c4_g1	0.00	0.00	0.00	0.00	0.00	0.00	0.00	0.00	0.00	0.00
TRINITY_DN236960_c0_g1	0.00	0.00	0.00	0.00	0.00	0.00	0.00	0.00	0.00	0.00
TRINITY_DN236961_c0_g1	0.00	0.00	0.00	0.00	0.00	0.00	0.00	0.00	0.00	0.00
TRINITY_DN236961_c1_g1	0.00	0.00	0.00	0.00	0.00	0.00	0.00	0.00	0.00	0.00
TRINITY_DN236962_c0_g1	0.00	0.00	0.00	8.28	0.00	0.00	0.00	0.00	0.00	0.00
TRINITY_DN236963_c0_g1	12.22	0.00	12.38	0.00	0.00	0.00	0.00	0.00	0.00	0.00
TRINITY_DN236964_c0_g1	0.00	0.00	0.00	0.00	0.00	0.00	0.00	0.00	0.00	11.50
TRINITY_DN236965_c0_g1	0.00	0.00	0.00	0.00	0.00	0.00	0.00	0.00	0.00	0.00
TRINITY_DN236966_c0_g1	0.00	0.00	0.00	0.00	0.00	9.52	0.00	0.00	0.00	0.00
TRINITY_DN236966_c0_g2	0.00	0.00	0.00	0.00	0.00	0.00	0.00	0.00	0.00	0.00
TRINITY_DN236968_c0_g1	4.64	10.51	0.00	0.00	0.00	0.00	0.00	0.00	8.84	0.00
TRINITY_DN236969_c0_g1	0.00	0.00	0.00	0.00	0.00	0.00	0.00	0.00	0.00	0.00
TRINITY_DN23696_c0_g1	509.65	718.57	356.14	337.25	284.04	254.60	671.35	256.38	1024.65	1405.19
TRINITY_DN23696_c0_g2	433.20	442.02	194.72	160.88	112.96	94.59	592.20	123.24	604.37	655.06
TRINITY_DN23696_c4_g1	0.00	0.00	0.00	0.00	0.00	0.00	0.00	0.00	0.00	0.00
TRINITY_DN236971_c0_g1	0.00	0.00	0.00	4.64	0.00	0.00	0.00	0.00	0.00	2.44
TRINITY_DN236971_c1_g1	0.00	13.71	2.13	0.00	4.53	0.00	5.00	0.00	2.07	23.91
TRINITY_DN236975_c0_g2	0.00	0.00	0.00	0.00	0.00	0.00	0.00	0.00	15.58	0.00
TRINITY_DN236976_c0_g1	6.77	0.00	0.00	0.00	0.00	0.00	0.00	0.00	0.00	3.09
TRINITY_DN236976_c0_g2	0.00	14.69	3.34	3.32	0.00	0.00	12.08	0.00	3.20	6.09
TRINITY_DN236976_c1_g1	0.00	0.00	0.00	0.00	0.00	0.00	0.00	0.00	5.80	5.62
TRINITY_DN236976_c1_g2	3.74	2.59	0.00	1.25	0.00	0.00	4.24	0.00	6.10	6.41
TRINITY_DN236976_c1_g3	0.00	0.00	0.00	0.00	0.00	0.00	0.00	0.00	0.00	0.00
TRINITY_DN236976_c2_g1	0.00	0.00	0.00	0.00	0.00	0.00	0.00	0.00	0.00	0.00
TRINITY_DN236976_c4_g1	32.73	0.00	0.00	0.00	0.00	0.00	21.27	0.00	0.00	0.00
TRINITY_DN236977_c0_g1	0.00	0.00	0.00	0.00	0.00	0.00	0.00	0.00	0.00	36.71
TRINITY_DN236979_c0_g1	0.00	7.57	0.00	0.00	0.00	0.00	0.00	0.00	0.00	0.00
TRINITY_DN236979_c2_g1	0.00	0.00	0.00	0.00	0.00	0.00	0.00	0.00	0.00	0.00
TRINITY_DN23697_c0_g3	0.00	0.00	0.00	0.00	0.00	0.00	0.00	0.00	0.00	0.00
TRINITY_DN23697_c1_g2	0.00	14.91	0.00	0.00	0.00	0.00	31.87	0.00	23.52	22.35
TRINITY_DN236980_c0_g1	0.00	0.00	0.00	0.00	0.00	0.00	0.00	0.00	0.00	0.00
TRINITY_DN236981_c0_g1	0.00	0.00	0.00	5.47	0.00	0.00	0.00	0.00	10.57	5.11
TRINITY_DN236981_c1_g1	0.00	0.00	0.00	0.00	0.00	0.00	0.00	0.00	0.00	0.00
TRINITY_DN236981_c2_g1	0.00	0.00	0.00	0.00	10.23	0.00	0.00	0.00	0.00	9.03
TRINITY_DN236982_c0_g1	0.00	0.00	0.00	0.00	0.00	0.00	0.00	0.00	0.00	0.00
TRINITY_DN236983_c0_g1	0.00	0.00	0.00	0.00	0.00	0.00	0.00	0.00	0.00	0.00
TRINITY_DN236983_c1_g1	0.00	15.22	0.00	0.00	0.00	0.00	0.00	0.00	0.00	0.00
TRINITY_DN236983_c2_g1	0.00	0.00	0.00	0.00	0.00	0.00	0.00	0.00	0.00	5.32
TRINITY_DN236983_c6_g1	0.00	0.00	0.00	0.00	0.00	0.00	4.83	0.00	0.00	7.24
TRINITY_DN236984_c0_g1	16.24	0.00	0.00	0.00	0.00	0.00	0.00	0.00	0.00	14.73
TRINITY_DN236984_c0_g2	0.00	0.00	0.00	0.00	0.00	0.00	0.00	0.00	2.94	0.00
TRINITY_DN236984_c4_g1	0.00	0.00	0.00	0.00	0.00	0.00	0.00	10.51	10.42	39.90
TRINITY_DN236985_c0_g1	0.00	0.00	5.64	0.00	5.86	0.00	0.00	0.00	0.00	10.30
TRINITY_DN236985_c1_g1	0.00	0.00	0.00	0.00	0.00	0.00	10.74	0.00	0.00	0.00
TRINITY_DN236987_c0_g1	0.00	0.00	0.00	0.00	0.00	7.06	0.00	0.00	7.75	7.45
TRINITY_DN236987_c2_g1	0.00	0.00	0.00	0.00	0.00	0.00	0.00	12.48	0.00	9.51
TRINITY_DN236987_c3_g1	5.82	0.00	0.00	0.00	0.00	5.04	0.00	3.42	3.34	7.76
TRINITY_DN236988_c0_g1	0.00	0.00	0.00	0.00	0.00	0.00	0.00	0.00	0.00	0.00
TRINITY_DN236989_c0_g1	0.00	0.00	0.00	0.00	0.00	0.00	0.00	0.00	5.85	0.00
TRINITY_DN236989_c0_g2	0.00	0.00	0.00	0.00	0.00	0.00	0.00	0.00	0.00	0.00
TRINITY_DN236989_c1_g2	0.00	0.00	0.00	0.00	0.00	0.00	0.00	34.81	0.00	33.71
TRINITY_DN236989_c4_g1	0.00	0.00	0.00	0.00	0.00	0.00	0.00	15.97	16.36	0.00
TRINITY_DN236989_c6_g1	0.00	0.00	0.00	0.00	0.00	0.00	0.00	0.00	0.00	0.00
TRINITY_DN23698_c0_g1	6.62	0.00	16.66	0.00	0.00	0.00	0.00	16.97	6.30	5.97
TRINITY_DN23698_c0_g2	2.40	1.25	0.00	11.70	1.27	9.34	0.00	1.23	4.68	13.89
TRINITY_DN23698_c1_g1	0.00	0.52	0.00	0.00	0.00	0.00	0.00	0.00	0.00	0.00
TRINITY_DN236990_c0_g1	0.00	0.00	0.00	0.00	0.00	0.00	0.00	0.00	0.00	21.08
TRINITY_DN236991_c0_g1	5.04	0.00	0.00	0.00	0.00	0.00	0.00	0.00	0.00	0.00
TRINITY_DN236992_c0_g1	0.00	0.00	0.00	0.00	0.00	0.00	0.00	0.00	0.00	0.00
TRINITY_DN236992_c1_g1	0.00	0.00	0.00	0.00	0.00	0.00	0.00	0.00	0.00	0.00
TRINITY_DN236992_c2_g1	0.00	0.00	0.00	0.00	0.00	0.00	0.00	0.00	0.00	0.00
TRINITY_DN236993_c0_g1	0.00	0.00	0.00	0.00	0.00	0.00	5.50	0.00	0.00	0.00
TRINITY_DN236993_c1_g1	0.00	0.00	8.31	8.03	0.00	0.00	18.69	0.00	7.82	7.53
TRINITY_DN236994_c0_g1	0.00	0.00	0.00	0.00	8.14	0.00	0.00	0.00	0.00	7.19
TRINITY_DN236994_c1_g1	0.00	0.00	0.00	0.00	0.00	0.00	0.00	0.00	0.00	0.00
TRINITY_DN236995_c0_g1	0.00	0.00	0.00	0.00	10.31	0.00	3.94	0.00	2.81	5.32
TRINITY_DN236995_c1_g1	1.42	0.00	0.00	0.00	1.82	0.00	0.00	0.00	0.00	1.57
TRINITY_DN236995_c2_g1	0.00	0.00	0.00	0.00	0.00	0.00	0.00	0.00	0.00	0.00
TRINITY_DN236996_c0_g1	0.00	0.00	18.31	0.00	0.00	0.00	0.00	0.00	0.00	16.38
TRINITY_DN236996_c2_g1	0.00	0.00	0.00	0.00	0.00	0.00	0.00	0.00	0.00	0.00
TRINITY_DN236996_c3_g2	0.00	0.00	0.00	0.00	0.00	0.00	0.00	0.00	0.00	0.00
TRINITY_DN236996_c6_g1	0.00	22.24	0.00	0.00	0.00	0.00	0.00	0.00	0.00	23.52
TRINITY_DN236996_c7_g1	0.00	13.90	0.00	0.00	11.83	0.00	0.00	0.00	21.87	37.85
TRINITY_DN236997_c1_g1	3.53	0.00	0.00	0.00	0.00	0.00	0.00	0.00	1.71	1.61
TRINITY_DN236997_c2_g1	10.97	0.00	0.00	0.00	0.00	0.00	0.00	0.00	0.00	0.00
TRINITY_DN236998_c0_g1	0.00	0.00	28.19	0.00	0.00	23.06	0.00	0.00	0.00	40.82
TRINITY_DN236998_c0_g2	0.00	0.00	0.00	0.00	0.00	0.00	0.00	0.00	0.00	0.00
TRINITY_DN236998_c1_g1	0.00	19.48	0.00	0.00	0.00	0.00	21.10	0.00	46.75	0.00
TRINITY_DN236999_c0_g1	0.00	8.45	0.00	0.00	0.00	0.00	0.00	0.00	0.00	0.00
TRINITY_DN236999_c0_g2	0.00	0.00	0.00	0.00	0.00	0.00	0.00	0.00	7.72	7.30
TRINITY_DN236999_c1_g2	0.00	0.00	0.00	0.00	6.59	0.00	0.00	0.00	0.00	0.00
TRINITY_DN236999_c3_g1	0.00	6.75	0.00	0.00	0.00	0.00	0.00	0.00	11.04	0.00
TRINITY_DN236999_c4_g1	0.00	0.00	0.00	0.00	0.00	0.00	0.00	0.00	0.00	0.00
TRINITY_DN23699_c0_g2	8.52	4.54	5.60	1.88	0.00	1.60	4.35	0.00	6.76	8.40
TRINITY_DN23699_c1_g1	0.00	58.35	24.27	0.00	0.00	10.29	0.00	0.00	33.22	0.00
TRINITY_DN23699_c2_g1	0.00	0.00	0.00	0.00	0.00	0.00	0.00	0.00	3.53	3.37
TRINITY_DN23699_c5_g1	0.00	0.00	0.00	0.00	0.00	0.00	0.00	0.00	0.00	0.00
TRINITY_DN23699_c7_g1	0.00	0.00	0.00	0.00	0.00	0.00	0.00	0.00	24.96	11.86
TRINITY_DN23699_c8_g1	0.00	0.00	0.00	0.00	0.00	0.00	0.00	0.00	0.00	0.00
TRINITY_DN2369_c0_g1	0.00	25.37	0.00	0.00	0.00	0.00	0.00	0.00	15.16	5.66
TRINITY_DN2369_c0_g2	0.00	0.00	0.00	0.00	0.00	0.00	0.00	0.00	0.00	0.00
TRINITY_DN2369_c1_g1	0.00	0.00	0.00	0.00	0.00	0.00	0.00	0.00	18.30	0.00
TRINITY_DN2369_c7_g1	17.66	27.34	0.00	5.78	0.00	10.21	7.41	5.79	33.55	64.89
TRINITY_DN236_c0_g1	91.57	108.57	55.02	56.92	47.87	34.36	111.06	29.41	227.08	222.54
TRINITY_DN236_c0_g2	0.00	0.00	0.00	43.65	0.00	12.63	0.00	0.00	0.00	27.09
TRINITY_DN236_c11_g1	6.78	0.00	0.00	0.00	0.00	0.00	0.00	0.00	6.44	14.93
TRINITY_DN236_c12_g1	0.00	0.00	0.00	0.00	0.00	0.00	0.00	0.00	0.00	13.43
TRINITY_DN236_c13_g1	0.00	0.00	0.00	0.00	0.00	0.00	0.00	0.00	0.00	0.00
TRINITY_DN236_c13_g2	25.58	32.97	38.77	50.29	0.00	19.11	23.77	25.23	85.08	79.01
TRINITY_DN236_c16_g1	0.00	0.00	0.00	0.00	0.00	0.00	0.00	0.00	0.00	0.00
TRINITY_DN236_c1_g1	0.00	7.51	14.66	7.68	0.00	3.15	7.82	0.00	3.69	10.09
TRINITY_DN236_c1_g2	11.88	0.00	0.00	0.00	0.00	0.00	0.00	0.00	0.00	0.00
TRINITY_DN236_c1_g3	0.00	0.00	14.21	5.77	5.73	0.06	0.00	2.39	6.34	16.38
TRINITY_DN236_c2_g1	0.00	33.94	0.00	0.00	0.00	8.52	12.76	0.00	49.92	52.25
TRINITY_DN236_c30_g1	47.21	34.39	17.82	37.58	20.35	12.31	61.61	14.30	57.91	84.67
TRINITY_DN236_c3_g1	145.14	125.69	71.15	65.40	88.69	57.33	208.10	56.32	275.15	509.86
TRINITY_DN236_c4_g2	1281.69	1796.06	823.13	927.72	950.26	682.34	1918.72	594.77	3024.41	3784.67
TRINITY_DN236_c4_g4	0.00	0.00	0.00	0.00	0.00	0.00	0.00	0.00	0.00	0.00
TRINITY_DN236_c4_g5	77.18	72.06	34.71	33.50	17.83	52.17	99.57	41.89	179.57	62.92
TRINITY_DN236_c53_g2	0.00	0.00	0.00	0.00	0.00	0.00	0.00	0.00	0.00	0.00
TRINITY_DN236_c5_g1	13.89	12.28	14.80	8.80	12.29	11.78	11.77	4.43	40.63	35.23
TRINITY_DN236_c69_g1	0.00	0.00	14.08	13.83	19.55	0.00	0.00	0.00	13.34	4.28
TRINITY_DN236_c6_g1	0.00	0.00	0.00	0.00	0.00	0.00	0.00	0.00	0.00	0.00
TRINITY_DN236_c70_g1	16.45	34.13	11.95	12.14	5.80	8.40	30.96	9.51	16.07	38.85
TRINITY_DN236_c7_g1	0.00	0.00	0.00	0.00	0.00	0.00	40.11	0.00	0.00	0.00
TRINITY_DN236_c8_g1	0.00	0.00	0.00	0.00	0.00	0.00	0.00	0.00	0.00	0.00
TRINITY_DN236_c8_g2	0.00	0.00	0.00	0.00	0.00	0.00	0.00	0.00	17.27	37.58
TRINITY_DN236_c9_g1	26.06	22.48	52.11	46.74	10.97	26.74	60.48	10.14	46.69	35.55
TRINITY_DN236_c9_g3	0.00	0.35	2.06	0.00	0.00	0.00	0.00	0.00	0.00	0.32
TRINITY_DN237000_c0_g1	0.00	0.00	0.00	0.00	0.00	0.00	0.00	0.00	0.02	0.00
TRINITY_DN237000_c0_g2	1.87	0.00	0.00	0.00	0.00	0.00	2.34	5.97	3.89	1.83
TRINITY_DN237000_c1_g1	0.00	0.00	0.00	0.00	0.00	0.00	0.00	0.00	0.00	0.00
TRINITY_DN237001_c0_g1	0.00	0.00	15.93	0.00	0.00	6.82	0.00	0.00	7.46	0.00
TRINITY_DN237002_c0_g1	0.00	0.00	13.87	0.00	0.00	0.00	0.00	0.00	0.00	12.52
TRINITY_DN237002_c2_g1	0.00	0.00	0.00	0.00	0.00	0.00	0.00	0.00	0.00	0.00
TRINITY_DN237004_c0_g1	0.00	0.00	0.00	0.00	0.00	0.00	0.00	0.00	0.00	0.00
TRINITY_DN237004_c1_g1	0.00	0.00	0.00	0.00	0.00	0.00	0.00	0.00	14.39	0.00
TRINITY_DN237005_c0_g1	0.00	0.00	0.00	0.00	0.00	0.00	0.00	0.00	0.00	0.00
TRINITY_DN237006_c0_g1	4.06	0.00	6.05	4.06	0.00	0.00	7.07	1.97	3.96	3.64
TRINITY_DN237006_c0_g2	0.00	9.17	0.00	0.00	0.00	0.00	0.00	0.00	3.85	3.84
TRINITY_DN237006_c1_g1	0.00	0.00	0.00	0.00	0.00	0.00	0.00	0.00	0.00	0.00
TRINITY_DN237006_c1_g2	0.00	0.00	0.00	0.00	0.00	0.00	0.00	0.00	11.93	11.33
TRINITY_DN237006_c2_g1	0.00	0.00	0.00	0.00	0.00	0.00	0.00	0.00	0.00	0.00
TRINITY_DN237007_c0_g1	0.00	0.00	0.00	0.00	0.00	0.00	0.00	0.00	0.00	0.00
TRINITY_DN237008_c0_g1	0.00	0.00	0.00	0.00	0.00	0.00	0.00	0.00	0.00	0.00
TRINITY_DN237008_c0_g2	0.00	18.90	15.80	0.00	0.00	0.00	0.00	0.00	0.00	21.98
TRINITY_DN237008_c2_g1	2.97	2.26	11.61	0.00	0.00	0.00	0.00	0.00	4.43	0.00
TRINITY_DN237008_c3_g1	0.00	0.00	12.83	0.00	0.00	0.00	16.55	0.00	0.00	0.00
TRINITY_DN237008_c4_g1	1.76	5.34	0.00	7.12	0.00	0.00	3.42	1.95	5.00	15.61
TRINITY_DN237009_c0_g1	0.00	18.57	0.00	0.00	0.00	0.00	0.00	0.00	0.00	0.00
TRINITY_DN237009_c1_g1	4.59	0.00	0.00	0.00	0.00	6.51	0.00	0.00	8.96	4.20
TRINITY_DN23700_c0_g1	0.00	0.00	0.00	0.00	0.00	0.00	0.00	0.00	0.00	9.85
TRINITY_DN23700_c0_g2	0.00	0.00	3.03	0.00	0.00	0.00	0.00	0.00	0.00	0.00
TRINITY_DN23700_c1_g1	8.83	0.00	0.00	0.00	0.00	0.00	0.00	0.00	4.20	4.04
TRINITY_DN23700_c1_g2	0.00	0.00	0.55	0.00	0.00	0.00	0.00	0.00	0.00	0.00
TRINITY_DN237014_c1_g1	0.00	0.00	0.00	0.00	0.00	0.00	0.00	0.00	13.80	13.10
TRINITY_DN237015_c0_g1	0.00	0.00	0.00	0.00	0.00	0.00	8.66	0.00	6.47	6.26
TRINITY_DN237016_c0_g1	7.13	0.00	0.00	0.00	0.00	6.20	0.00	0.00	0.00	0.00
TRINITY_DN237017_c0_g1	0.00	0.00	0.00	3.34	0.00	0.00	0.00	0.00	6.45	0.00
TRINITY_DN237017_c1_g1	0.00	0.00	0.00	0.00	0.00	0.00	0.00	0.00	0.00	0.00
TRINITY_DN237018_c0_g1	0.00	0.00	0.00	0.00	7.10	0.00	0.00	0.00	12.95	0.00
TRINITY_DN23701_c0_g1	0.00	0.00	0.00	0.00	0.00	0.00	0.00	10.44	15.89	40.27
TRINITY_DN23701_c0_g2	0.00	0.00	0.00	0.00	19.61	16.13	0.00	0.00	18.49	0.00
TRINITY_DN237020_c0_g1	0.00	0.00	0.00	0.00	0.00	0.00	0.00	0.00	0.00	15.30
TRINITY_DN237021_c0_g1	0.00	0.00	0.00	0.00	0.00	0.00	0.00	0.00	0.00	0.00
TRINITY_DN237024_c1_g1	0.00	0.00	0.00	0.00	0.00	0.00	0.00	0.00	0.00	0.00
TRINITY_DN237025_c0_g1	0.00	0.00	0.00	18.17	0.00	0.00	0.00	0.00	0.00	0.00
TRINITY_DN237025_c1_g1	0.00	0.00	0.00	0.00	0.00	0.00	0.00	0.00	0.00	16.38
TRINITY_DN237025_c2_g1	0.00	16.63	13.87	0.00	0.00	0.00	0.00	0.00	13.17	0.00
TRINITY_DN237028_c0_g1	0.00	0.00	0.00	0.00	0.00	0.00	0.00	0.00	0.00	0.00
TRINITY_DN237028_c0_g2	0.00	0.00	0.00	0.00	0.00	0.00	0.00	0.00	0.00	34.15
TRINITY_DN237028_c2_g1	0.00	0.00	11.70	0.00	0.00	0.00	7.31	0.00	0.00	10.68
TRINITY_DN237028_c5_g1	0.00	0.00	0.00	15.82	0.00	14.03	10.37	0.00	0.00	7.41
TRINITY_DN237028_c8_g1	0.00	0.00	0.00	0.00	0.00	0.00	0.00	0.00	0.00	11.95
TRINITY_DN237028_c9_g1	0.00	0.00	17.96	0.00	0.00	0.00	45.85	0.00	0.00	0.00
TRINITY_DN237029_c0_g1	0.00	0.00	0.00	0.00	0.00	0.00	0.00	0.00	0.00	14.86
TRINITY_DN23702_c0_g1	0.00	0.00	0.00	0.00	0.00	0.00	0.00	0.00	1.58	0.00
TRINITY_DN23702_c0_g2	8.60	29.55	10.05	3.33	0.00	0.00	6.03	0.00	0.00	6.12
TRINITY_DN23702_c1_g1	0.00	0.00	0.00	0.00	0.00	0.00	0.00	0.00	0.00	0.00
TRINITY_DN23702_c1_g2	0.00	0.00	0.00	0.00	0.00	0.00	0.00	0.00	0.00	13.43
TRINITY_DN23702_c2_g1	0.00	0.00	2.42	0.00	10.25	2.08	0.00	2.36	14.08	15.49
TRINITY_DN23702_c3_g1	0.00	0.00	12.47	0.00	0.00	0.00	0.00	0.00	0.00	0.00
TRINITY_DN23702_c3_g2	0.00	0.00	0.00	0.00	0.00	0.00	0.00	0.00	0.00	9.02
TRINITY_DN23702_c6_g1	0.00	0.00	0.00	0.00	0.00	0.00	0.00	0.00	0.00	0.00
TRINITY_DN23702_c8_g1	0.00	0.00	0.00	0.00	0.00	0.00	10.26	0.00	0.00	0.00
TRINITY_DN237030_c0_g1	0.00	0.00	0.00	0.00	0.00	0.00	0.00	0.00	0.00	0.00
TRINITY_DN237031_c0_g1	0.00	0.00	0.00	0.00	0.00	0.00	0.00	0.00	0.00	0.00
TRINITY_DN237031_c0_g2	0.00	0.00	0.00	0.00	0.00	0.00	0.00	0.00	0.00	4.25
TRINITY_DN237031_c0_g3	0.00	0.00	0.00	0.00	2.98	0.00	0.00	0.00	0.00	2.58
TRINITY_DN237032_c0_g1	2.40	0.00	0.00	2.40	0.00	0.00	0.00	0.00	0.00	0.00
TRINITY_DN237033_c0_g1	0.00	0.00	0.00	0.00	0.00	0.00	0.00	0.00	0.00	0.00
TRINITY_DN237033_c1_g1	0.81	0.00	0.00	0.00	0.00	0.00	0.91	0.00	1.59	0.00
TRINITY_DN237033_c2_g1	0.00	0.00	0.00	0.00	0.00	0.00	0.00	0.00	0.00	0.00
TRINITY_DN237034_c0_g1	0.00	0.00	0.00	0.00	0.00	0.00	0.00	0.00	0.00	0.00
TRINITY_DN237035_c0_g1	0.00	2.95	0.00	0.00	0.00	0.00	0.00	0.00	0.00	7.44
TRINITY_DN237035_c1_g1	0.00	0.00	0.00	0.00	0.00	0.00	0.00	0.00	0.00	28.98
TRINITY_DN237036_c2_g1	19.55	0.00	0.00	0.00	0.00	0.00	0.00	0.00	0.00	17.67
TRINITY_DN237036_c3_g1	0.00	0.00	19.99	0.00	20.16	0.00	0.00	0.00	0.00	21.82
TRINITY_DN237037_c1_g1	0.00	0.00	0.00	0.00	0.00	0.00	0.00	0.00	0.00	0.00
TRINITY_DN237037_c2_g1	0.00	0.00	0.00	0.00	0.00	0.00	0.00	0.00	0.00	0.00
TRINITY_DN237038_c0_g1	0.00	0.00	0.00	0.00	0.00	0.00	2.37	0.00	0.00	7.43
TRINITY_DN237039_c0_g1	11.81	0.00	0.00	0.00	0.00	0.00	0.00	0.00	11.34	0.00
TRINITY_DN237039_c0_g2	0.00	0.00	0.00	0.00	0.00	0.00	0.00	0.00	0.00	0.00
TRINITY_DN23703_c0_g1	17.17	26.51	0.00	3.18	9.37	16.87	28.70	17.58	38.04	50.06
TRINITY_DN23703_c0_g2	0.00	0.00	0.00	0.00	0.00	7.82	0.00	0.00	0.00	15.58
TRINITY_DN23703_c1_g1	3.57	7.89	0.00	0.00	0.00	6.12	12.96	6.98	0.00	3.26
TRINITY_DN23703_c1_g2	0.00	0.00	0.00	0.00	0.00	0.00	0.00	0.00	0.00	1.23
TRINITY_DN237040_c0_g1	0.00	0.00	0.00	0.00	0.00	0.00	0.00	0.00	0.00	3.60
TRINITY_DN237040_c2_g1	0.00	3.87	0.00	0.00	0.00	0.00	0.00	0.00	0.00	8.35
TRINITY_DN237040_c3_g1	0.00	0.00	0.00	0.00	0.00	0.00	0.00	0.00	0.00	0.00
TRINITY_DN237041_c0_g1	0.00	0.00	0.00	0.00	0.00	0.00	0.00	0.00	0.00	0.00
TRINITY_DN237042_c0_g1	0.00	0.00	0.00	0.00	0.00	0.00	0.00	0.00	0.00	0.00
TRINITY_DN237043_c0_g1	0.00	0.00	0.00	0.00	0.00	0.00	0.00	0.00	0.00	0.00
TRINITY_DN237044_c0_g1	0.00	0.00	0.00	0.00	0.00	0.00	0.00	0.00	0.00	6.71
TRINITY_DN237045_c0_g1	0.00	0.00	0.00	0.00	0.00	0.00	0.00	0.00	7.25	4.56
TRINITY_DN237045_c0_g2	0.00	0.00	0.00	0.00	0.00	0.00	0.00	0.00	0.00	0.00
TRINITY_DN237046_c0_g1	0.00	0.00	0.00	0.00	0.00	0.00	0.00	0.00	0.00	14.83
TRINITY_DN237048_c0_g1	0.00	0.00	0.00	0.00	0.00	0.00	0.00	0.00	0.00	0.00
TRINITY_DN237048_c0_g2	0.00	0.00	0.00	0.00	0.00	0.00	0.00	0.00	0.00	0.00
TRINITY_DN23704_c0_g1	0.00	28.80	12.65	11.42	0.00	0.00	83.61	12.00	11.34	0.00
TRINITY_DN23704_c0_g2	0.00	0.00	0.00	0.00	0.00	0.00	19.48	0.00	18.34	10.60
TRINITY_DN237051_c0_g1	0.00	0.00	0.00	0.00	0.00	0.00	0.00	0.00	17.48	0.00
TRINITY_DN237051_c0_g2	0.00	0.00	0.00	0.00	0.00	0.00	9.13	0.00	0.00	13.16
TRINITY_DN237052_c0_g1	14.36	0.00	0.00	0.00	0.00	0.00	0.00	0.00	0.00	26.20
TRINITY_DN237053_c0_g1	0.00	0.00	0.00	0.00	0.00	0.00	0.00	0.00	0.00	0.00
TRINITY_DN237053_c4_g1	0.00	0.00	0.00	0.00	0.00	0.00	0.00	0.00	0.00	0.00
TRINITY_DN237053_c5_g1	19.92	0.00	0.00	0.00	20.34	0.00	0.00	37.07	0.00	54.04
TRINITY_DN237054_c0_g1	0.00	0.00	0.00	0.00	4.64	0.00	5.47	0.00	0.00	20.26
TRINITY_DN237054_c1_g1	0.00	0.00	0.00	0.00	0.00	0.00	0.00	0.00	0.00	0.00
TRINITY_DN237055_c0_g1	19.70	0.00	0.00	0.00	0.00	0.00	0.00	12.95	0.00	0.00
TRINITY_DN237057_c0_g1	0.00	10.67	0.00	8.64	0.00	0.00	0.00	0.00	8.44	0.00
TRINITY_DN237059_c0_g1	0.00	0.00	0.00	0.00	0.00	0.00	0.00	0.00	0.00	0.00
TRINITY_DN23705_c0_g1	0.00	28.80	3.10	0.00	0.00	0.00	7.46	0.00	8.95	16.38
TRINITY_DN23705_c0_g2	14.60	0.00	0.00	0.00	0.00	0.00	0.00	0.00	0.00	0.00
TRINITY_DN237060_c0_g1	0.00	0.00	0.00	0.00	0.00	0.00	0.00	0.00	0.00	16.23
TRINITY_DN237060_c0_g2	0.00	0.00	13.01	0.00	0.00	0.00	0.00	0.00	0.00	0.00
TRINITY_DN237060_c1_g1	0.00	4.14	0.00	0.00	0.00	0.00	0.00	0.00	0.00	0.00
TRINITY_DN237060_c2_g1	0.00	0.00	0.00	0.00	0.00	0.00	0.00	0.00	0.00	0.00
TRINITY_DN237063_c0_g1	20.99	0.00	0.00	14.77	0.00	12.17	26.71	6.90	0.00	26.51
TRINITY_DN237063_c3_g1	0.00	8.12	8.38	0.00	0.00	0.00	0.00	0.00	39.20	0.00
TRINITY_DN237064_c0_g1	0.00	7.96	0.00	0.00	0.00	0.00	0.00	0.00	0.00	0.00
TRINITY_DN237064_c0_g2	0.00	0.00	0.00	0.00	0.00	0.00	0.00	0.00	0.00	21.89
TRINITY_DN237064_c1_g1	0.00	0.00	8.50	0.00	0.00	0.00	0.00	0.00	0.00	0.00
TRINITY_DN237066_c1_g1	0.00	0.00	0.00	0.00	0.00	0.00	0.00	0.00	0.00	0.00
TRINITY_DN237066_c4_g1	0.00	0.00	0.00	0.00	0.00	0.00	0.00	0.00	0.00	0.00
TRINITY_DN237067_c0_g1	14.47	0.00	0.00	13.98	0.00	0.00	0.00	0.00	16.80	0.00
TRINITY_DN237067_c1_g1	0.00	0.00	0.00	0.00	0.00	0.00	0.00	0.00	0.00	0.00
TRINITY_DN237067_c2_g1	0.00	0.00	0.00	0.00	0.00	0.00	0.00	0.00	0.00	0.00
TRINITY_DN237068_c0_g1	0.00	0.00	0.00	0.00	0.00	0.00	0.00	0.00	0.00	0.00
TRINITY_DN237069_c1_g1	0.00	0.00	0.00	15.74	0.00	0.00	0.00	0.00	0.00	11.48
TRINITY_DN237069_c2_g1	0.00	0.00	0.00	0.00	0.00	0.00	0.00	0.00	0.00	0.00
TRINITY_DN237069_c4_g1	0.00	22.97	0.00	0.00	0.00	0.00	0.00	0.00	0.00	56.85
TRINITY_DN237069_c5_g1	0.00	0.00	10.66	0.00	0.00	0.00	0.00	0.00	0.00	3.93
TRINITY_DN237069_c7_g1	0.00	0.00	0.00	0.00	0.00	0.00	0.00	0.00	0.00	4.86
TRINITY_DN237069_c8_g1	0.00	0.00	56.46	0.00	0.00	15.71	0.00	0.00	17.97	67.41
TRINITY_DN23706_c0_g1	26.92	9.07	0.00	0.00	0.00	0.00	24.45	0.00	0.00	25.49
TRINITY_DN237070_c0_g1	0.00	0.00	0.00	0.00	0.00	0.00	0.00	0.00	0.00	22.83
TRINITY_DN237071_c0_g1	0.00	0.00	0.00	0.00	0.00	0.00	0.00	0.00	0.00	2.79
TRINITY_DN237072_c0_g1	28.25	17.12	0.00	0.00	14.64	0.00	37.06	0.00	0.00	0.00
TRINITY_DN237074_c0_g1	11.05	0.00	22.39	10.69	0.00	0.00	0.00	0.00	52.28	0.00
TRINITY_DN237075_c0_g1	0.00	9.24	0.00	11.31	2.99	0.00	0.00	0.00	5.46	15.51
TRINITY_DN237075_c1_g2	0.00	0.00	0.00	0.00	0.00	0.00	0.00	0.00	0.00	0.00
TRINITY_DN237075_c3_g1	0.00	0.00	0.00	31.92	0.00	0.00	0.00	0.00	16.05	0.00
TRINITY_DN237075_c5_g1	0.00	0.00	0.00	0.00	0.00	0.00	0.00	0.00	0.00	0.00
TRINITY_DN237075_c7_g1	0.00	0.00	0.00	0.00	0.00	0.00	0.00	0.00	0.00	0.00
TRINITY_DN237076_c0_g1	0.00	0.00	0.00	0.00	0.00	0.00	0.00	0.00	0.00	0.00
TRINITY_DN237077_c0_g1	0.00	0.00	0.00	0.00	19.61	0.00	0.00	0.00	0.00	17.31
TRINITY_DN237078_c0_g1	0.00	0.00	13.98	0.00	0.00	0.00	14.65	0.00	24.07	0.00
TRINITY_DN237078_c1_g1	0.00	16.39	0.00	0.00	0.00	0.00	0.00	0.00	0.00	0.00
TRINITY_DN237079_c0_g1	0.00	0.00	9.58	0.00	0.00	0.00	0.00	0.00	13.61	4.37
TRINITY_DN23707_c0_g1	0.00	0.00	0.00	7.58	0.00	0.00	0.00	0.00	0.00	0.00
TRINITY_DN23707_c0_g2	1.47	1.54	1.61	0.00	1.15	0.00	0.00	1.42	1.67	2.32
TRINITY_DN237080_c0_g1	0.00	0.00	0.00	0.00	0.00	0.00	0.00	0.00	0.00	0.00
TRINITY_DN237081_c0_g1	17.65	0.00	0.00	0.00	0.00	0.00	0.00	0.00	16.99	0.00
TRINITY_DN237081_c0_g2	0.00	0.00	0.00	0.00	0.00	0.00	0.00	0.00	16.20	14.91
TRINITY_DN237081_c3_g1	12.95	0.00	13.11	0.00	16.03	0.00	0.00	0.00	14.91	0.00
TRINITY_DN237082_c0_g1	0.00	0.00	0.00	0.00	0.00	0.00	0.00	0.00	0.00	0.00
TRINITY_DN237083_c0_g1	0.00	0.00	0.00	0.00	0.00	0.00	0.00	0.00	0.00	0.00
TRINITY_DN237084_c1_g1	0.00	0.00	0.00	0.00	0.00	0.00	0.00	0.00	16.52	0.00
TRINITY_DN237085_c0_g1	0.00	0.00	0.00	0.00	0.00	0.00	0.00	0.00	0.00	0.00
TRINITY_DN237086_c0_g1	0.00	22.97	0.00	0.00	0.00	0.00	0.00	0.00	0.00	0.00
TRINITY_DN237086_c0_g2	0.65	0.00	0.00	0.00	0.69	0.00	0.00	0.00	1.92	1.18
TRINITY_DN237086_c2_g1	0.00	0.00	0.00	0.00	0.00	0.00	0.00	0.00	0.00	15.27
TRINITY_DN237087_c0_g1	10.09	0.00	0.00	0.00	0.00	0.00	0.00	0.00	0.00	9.26
TRINITY_DN237088_c0_g1	0.00	0.00	0.00	0.00	0.00	0.00	0.00	0.00	0.00	0.00
TRINITY_DN23708_c0_g1	0.00	56.03	0.00	0.00	0.00	9.76	0.00	0.00	6.50	43.77
TRINITY_DN23708_c0_g2	0.00	0.00	0.00	0.00	0.00	0.00	0.00	0.00	0.00	0.00
TRINITY_DN23708_c1_g1	0.00	0.00	0.00	0.00	0.00	0.00	0.00	0.00	0.00	0.00
TRINITY_DN237090_c0_g1	0.00	0.00	0.00	0.00	0.00	0.00	0.00	0.00	0.00	0.00
TRINITY_DN237091_c0_g1	0.00	0.00	0.00	2.87	3.03	0.00	0.00	0.00	0.00	13.13
TRINITY_DN237091_c2_g1	6.03	0.00	0.00	0.00	6.29	0.00	0.00	0.00	5.73	11.10
TRINITY_DN237091_c4_g1	4.64	0.00	0.00	0.00	0.00	0.00	0.00	4.56	0.00	8.50
TRINITY_DN237093_c0_g1	1.40	1.47	0.00	0.00	0.00	1.19	0.00	0.00	0.00	0.00
TRINITY_DN237093_c0_g2	0.00	0.00	0.00	0.00	0.00	0.00	0.00	0.00	0.00	0.00
TRINITY_DN237094_c0_g1	0.00	0.00	8.27	0.00	0.00	0.00	0.00	0.00	0.00	7.49
TRINITY_DN237094_c1_g1	0.00	0.00	0.00	0.00	0.00	0.00	0.00	0.00	0.00	15.64
TRINITY_DN237094_c2_g1	0.00	0.00	0.00	0.00	0.00	0.00	0.00	0.00	0.00	0.00
TRINITY_DN237094_c4_g1	0.00	0.00	0.00	0.00	0.00	0.00	0.00	0.00	0.00	0.00
TRINITY_DN237095_c0_g2	3.94	17.58	0.00	0.00	4.13	0.00	0.00	0.00	0.00	2.84
TRINITY_DN237096_c1_g1	3.89	0.00	0.00	0.00	0.00	0.00	0.00	0.00	0.00	3.55
TRINITY_DN237096_c2_g1	0.00	0.00	0.00	0.00	0.00	0.00	0.00	0.00	0.00	0.00
TRINITY_DN23709_c0_g1	0.00	0.00	0.00	0.00	0.00	0.00	5.37	0.00	16.05	0.00
TRINITY_DN23709_c1_g1	10.28	0.00	0.00	6.20	4.17	2.65	0.00	0.00	7.07	22.62
TRINITY_DN23709_c2_g1	0.00	0.00	0.00	0.00	0.00	0.00	0.00	0.00	0.00	0.00
TRINITY_DN23709_c3_g1	0.00	0.00	0.00	0.00	0.00	0.00	0.00	0.00	0.00	0.00
TRINITY_DN2370_c0_g1	16.78	16.85	12.62	0.00	4.40	10.41	5.15	8.25	31.63	15.35
TRINITY_DN2370_c0_g2	0.00	20.78	28.19	13.48	12.48	23.72	0.00	13.26	50.04	36.44
TRINITY_DN2370_c3_g1	0.00	0.00	0.00	0.00	0.00	0.00	0.00	0.00	0.00	0.00
TRINITY_DN237101_c0_g1	0.00	0.00	0.00	0.00	7.64	0.00	0.00	0.00	0.00	6.74
TRINITY_DN237105_c1_g1	0.00	0.00	0.00	0.00	0.00	0.00	0.00	0.00	0.00	0.00
TRINITY_DN237105_c2_g1	0.00	3.23	5.92	0.00	0.00	0.00	0.00	0.00	0.00	5.82
TRINITY_DN237106_c0_g1	0.00	0.00	0.00	0.00	0.00	0.00	0.00	0.00	0.00	0.00
TRINITY_DN237107_c1_g1	0.00	0.00	0.00	0.00	0.00	5.35	0.00	0.00	0.00	5.66
TRINITY_DN237107_c2_g1	0.00	5.95	0.00	0.00	0.00	0.00	0.00	0.00	0.00	0.00
TRINITY_DN237108_c0_g1	0.00	0.00	0.00	0.00	0.00	0.00	0.00	0.00	5.27	10.18
TRINITY_DN237109_c0_g1	14.60	0.00	0.00	0.00	0.00	10.63	0.00	0.00	0.00	53.25
TRINITY_DN237109_c0_g2	0.00	0.00	0.00	33.82	0.00	10.02	0.00	9.78	33.51	10.67
TRINITY_DN237109_c1_g1	0.00	15.91	0.00	0.00	0.00	4.17	0.00	0.00	0.00	4.43
TRINITY_DN23710_c0_g2	20.43	24.11	0.00	0.00	0.00	0.00	34.64	0.00	0.00	19.82
TRINITY_DN23710_c0_g3	6.84	16.16	0.00	0.00	0.00	0.00	17.39	0.00	13.01	0.00
TRINITY_DN23710_c0_g4	9.53	0.00	0.00	0.00	0.00	0.00	24.71	0.00	9.12	17.52
TRINITY_DN23710_c0_g5	4.89	6.85	4.85	0.00	1.72	1.39	0.00	1.58	1.58	24.54
TRINITY_DN23710_c0_g6	0.00	0.00	0.00	0.00	0.00	0.00	0.00	0.00	0.00	0.00
TRINITY_DN23710_c1_g1	0.00	0.00	0.00	0.00	0.00	0.00	0.00	0.00	0.00	0.00
TRINITY_DN23710_c2_g1	3.50	1.85	0.00	14.92	5.55	1.16	74.51	0.00	56.10	25.37
TRINITY_DN23710_c8_g1	0.00	0.00	0.00	0.00	0.00	8.62	0.00	0.00	0.00	0.00
TRINITY_DN23710_c8_g2	0.00	0.00	0.00	0.00	0.00	0.00	0.00	0.00	0.00	0.00
TRINITY_DN237110_c0_g2	0.00	0.00	0.00	0.00	0.00	0.00	0.00	0.00	0.00	0.00
TRINITY_DN237110_c1_g1	0.00	0.00	0.00	0.00	0.00	0.00	0.00	0.00	0.00	0.00
TRINITY_DN237111_c0_g2	19.16	0.00	0.00	0.00	0.00	0.00	0.00	0.00	18.49	17.31
TRINITY_DN237112_c0_g1	3.48	0.00	0.00	0.00	0.00	0.00	0.00	0.00	0.00	0.00
TRINITY_DN237112_c1_g1	0.00	0.00	15.66	0.00	0.00	0.00	0.00	0.00	0.00	0.00
TRINITY_DN237112_c2_g1	0.00	0.00	11.42	0.00	0.00	0.00	0.00	0.00	0.00	0.00
TRINITY_DN237113_c0_g1	0.00	0.00	0.00	0.00	0.00	0.00	0.00	0.00	0.00	0.00
TRINITY_DN237113_c2_g1	0.00	0.00	0.00	11.65	0.00	0.00	0.00	0.00	0.00	0.00
TRINITY_DN237114_c0_g1	0.00	0.00	0.00	0.00	11.23	0.00	0.00	0.00	0.00	0.00
TRINITY_DN237115_c0_g1	42.37	68.90	59.31	37.48	19.97	0.00	0.00	23.96	64.42	96.31
TRINITY_DN237115_c2_g1	0.00	0.00	0.00	0.00	0.00	0.00	0.00	0.00	0.00	0.00
TRINITY_DN237116_c0_g1	0.00	0.00	0.00	0.00	0.00	0.00	0.00	0.00	0.00	0.00
TRINITY_DN237116_c1_g1	0.00	0.00	0.00	0.00	0.00	0.00	0.00	0.00	0.00	0.00
TRINITY_DN237116_c2_g1	0.00	0.00	0.00	0.00	0.00	0.00	0.00	0.00	0.00	0.00
TRINITY_DN237116_c3_g1	0.00	0.00	0.00	0.00	9.17	0.00	0.00	0.00	0.00	0.00
TRINITY_DN237117_c0_g1	0.00	0.00	0.00	0.00	0.00	5.85	0.00	0.00	6.39	0.00
TRINITY_DN237117_c0_g2	0.00	0.00	21.85	0.00	0.00	0.00	0.00	0.00	0.00	0.00
TRINITY_DN237117_c2_g1	0.00	16.63	0.00	0.00	0.00	0.00	0.00	0.00	0.00	0.00
TRINITY_DN237119_c0_g1	0.00	0.00	0.00	0.00	0.00	0.00	0.00	0.00	0.00	0.00
TRINITY_DN237119_c0_g2	9.37	12.05	0.00	0.00	0.00	0.00	15.80	0.00	12.02	72.07
TRINITY_DN23711_c0_g2	29.20	0.00	0.00	50.17	15.14	24.87	0.00	13.86	43.03	0.00
TRINITY_DN23711_c1_g1	4.76	10.78	0.00	0.00	0.00	0.00	0.00	9.35	9.04	8.71
TRINITY_DN23711_c1_g2	0.00	0.00	0.00	0.00	0.00	0.00	0.00	0.00	0.00	4.16
TRINITY_DN23711_c2_g1	0.00	0.00	0.00	0.00	0.00	0.00	0.00	0.00	0.00	0.00
TRINITY_DN23711_c3_g1	0.00	0.00	0.00	0.00	0.00	0.00	0.00	0.00	0.00	0.00
TRINITY_DN23711_c5_g1	15.95	0.00	0.00	0.00	0.00	0.00	0.00	0.00	0.00	28.98
TRINITY_DN23711_c7_g1	0.00	0.00	0.00	0.00	0.00	0.00	0.00	0.00	0.00	0.00
TRINITY_DN237121_c0_g1	0.00	0.00	0.00	3.49	0.00	0.00	4.26	0.00	0.00	19.27
TRINITY_DN237122_c0_g1	0.00	0.00	0.00	0.00	0.00	0.00	0.00	0.00	0.00	0.00
TRINITY_DN237122_c0_g4	0.00	0.00	0.00	0.00	0.00	0.00	0.00	0.00	10.00	0.00
TRINITY_DN237123_c1_g1	0.00	0.00	0.00	0.00	0.00	0.00	25.28	0.00	0.00	0.00
TRINITY_DN237123_c3_g1	3.85	2.04	1.91	0.00	0.00	0.00	0.00	0.00	7.47	3.50
TRINITY_DN237123_c4_g1	0.00	27.79	0.00	0.00	0.00	0.00	0.00	0.00	0.00	0.00
TRINITY_DN237127_c0_g1	31.88	16.63	0.00	16.13	0.00	11.69	17.97	8.91	4.32	4.15
TRINITY_DN237127_c2_g1	0.00	0.00	0.00	0.00	0.00	0.00	0.00	0.00	17.78	0.00
TRINITY_DN237127_c6_g1	0.00	0.00	17.32	16.34	0.00	0.00	0.00	0.00	16.52	15.51
TRINITY_DN237128_c0_g1	0.00	0.00	0.00	0.00	0.00	0.00	0.00	0.00	0.00	0.00
TRINITY_DN237129_c1_g1	0.00	0.00	0.00	0.00	0.00	0.00	0.00	0.00	0.00	0.00
TRINITY_DN237129_c2_g1	0.00	0.00	0.00	0.00	0.00	0.00	0.00	0.00	0.00	0.00
TRINITY_DN23712_c0_g1	7.95	6.33	2.36	9.88	6.39	4.55	1.32	0.00	4.86	5.75
TRINITY_DN23712_c0_g3	22.21	27.38	31.52	14.83	15.56	13.88	34.82	11.26	68.48	39.99
TRINITY_DN23712_c1_g1	0.00	0.00	8.68	0.00	0.00	0.00	0.00	0.00	0.00	0.00
TRINITY_DN23712_c1_g2	0.00	0.00	0.00	0.00	0.00	0.00	0.00	0.00	0.00	0.00
TRINITY_DN23712_c4_g1	0.00	0.00	0.00	0.00	0.00	0.00	14.98	0.00	0.00	0.00
TRINITY_DN237130_c0_g2	7.79	9.32	0.00	0.00	0.00	0.00	9.98	0.00	0.00	29.68
TRINITY_DN237131_c2_g1	0.00	0.00	0.00	0.00	0.00	0.00	0.00	0.00	0.00	0.00
TRINITY_DN237135_c0_g1	0.00	0.00	0.00	0.00	0.00	0.00	0.00	0.00	0.00	4.54
TRINITY_DN237135_c1_g1	7.39	0.00	0.00	8.52	0.00	0.00	18.68	0.00	0.00	0.00
TRINITY_DN237135_c2_g1	0.00	0.00	0.00	0.00	0.00	0.00	0.00	0.00	0.00	0.00
TRINITY_DN237135_c3_g1	0.00	0.00	0.00	0.00	0.00	0.00	0.00	0.00	0.00	0.00
TRINITY_DN237135_c4_g1	16.64	0.00	0.00	0.00	0.00	0.00	21.66	0.00	0.00	15.13
TRINITY_DN237135_c5_g1	0.00	0.00	0.00	0.00	0.00	8.61	0.00	0.00	9.51	0.00
TRINITY_DN237135_c6_g1	0.00	0.00	2.68	0.00	0.00	0.00	0.00	0.00	0.00	0.00
TRINITY_DN237135_c7_g1	0.00	0.00	0.00	0.00	0.00	0.00	0.00	0.00	0.00	0.00
TRINITY_DN237135_c8_g1	0.00	0.00	0.00	0.00	0.00	0.00	0.00	0.00	0.00	0.00
TRINITY_DN237136_c1_g1	0.00	0.00	0.00	0.00	0.00	0.00	0.00	0.00	0.00	5.17
TRINITY_DN237136_c1_g2	0.00	0.00	0.00	0.00	9.12	7.62	0.00	0.00	8.35	0.00
TRINITY_DN237136_c1_g3	0.00	0.00	0.00	0.00	0.00	2.87	0.00	0.00	3.21	3.05
TRINITY_DN237137_c0_g1	4.43	0.00	0.00	0.00	0.00	0.00	0.00	0.00	0.00	0.00
TRINITY_DN237137_c0_g2	0.00	1.30	1.24	1.25	0.00	2.12	2.83	0.00	1.22	5.66
TRINITY_DN237137_c0_g3	0.00	0.00	0.00	0.00	0.00	0.00	0.00	0.00	0.00	0.00
TRINITY_DN237137_c2_g1	0.00	0.00	0.00	0.00	0.00	0.00	0.00	0.00	0.00	0.00
TRINITY_DN237137_c5_g1	0.00	0.00	0.00	0.00	0.00	0.00	0.00	0.00	0.00	0.00
TRINITY_DN237137_c6_g1	0.00	0.00	0.00	0.00	0.00	0.00	0.00	0.00	0.00	0.00
TRINITY_DN237137_c8_g1	0.00	0.00	0.00	0.00	0.00	0.00	0.00	0.00	0.00	0.00
TRINITY_DN237138_c0_g1	0.00	0.00	0.00	0.00	0.00	0.00	0.00	0.00	0.00	11.06
TRINITY_DN237139_c1_g2	0.00	0.00	0.00	0.00	0.00	0.00	0.00	0.00	0.00	0.00
TRINITY_DN237139_c2_g1	0.00	19.93	0.00	0.00	0.00	0.00	0.00	0.00	0.00	0.00
TRINITY_DN237139_c4_g1	0.00	0.00	0.00	0.00	0.00	0.00	0.00	0.00	0.00	0.00
TRINITY_DN237139_c6_g1	0.00	0.00	0.00	0.00	0.00	0.00	0.00	0.00	0.00	0.00
TRINITY_DN23713_c0_g1	24.26	0.00	0.00	0.00	0.00	0.00	0.00	0.00	0.00	25.33
TRINITY_DN237140_c0_g3	0.00	21.72	0.00	0.00	0.00	0.00	0.00	0.00	0.00	0.00
TRINITY_DN237140_c0_g4	0.00	0.00	0.00	0.00	0.00	0.00	0.00	0.00	0.00	0.00
TRINITY_DN237141_c0_g1	0.00	11.21	3.39	0.00	0.00	0.00	0.00	0.00	0.00	15.47
TRINITY_DN237142_c1_g1	12.52	11.30	25.28	18.45	0.00	5.45	0.00	0.00	34.45	17.28
TRINITY_DN237142_c2_g2	0.00	0.00	0.00	0.00	0.00	0.00	0.00	0.00	0.00	0.00
TRINITY_DN237142_c3_g1	12.58	0.00	0.00	0.00	0.00	0.00	0.00	0.00	0.00	0.00
TRINITY_DN237142_c4_g1	0.00	0.00	0.00	0.00	0.00	0.00	0.00	0.00	0.00	0.00
TRINITY_DN237142_c5_g1	0.00	0.00	0.00	0.00	0.00	0.00	0.00	0.00	0.00	0.00
TRINITY_DN237143_c0_g1	0.00	0.00	0.00	0.00	0.00	0.00	0.00	0.00	18.90	0.00
TRINITY_DN237143_c10_g1	0.00	0.00	0.00	0.00	0.00	0.00	0.00	0.00	0.00	7.19
TRINITY_DN237143_c1_g1	0.00	0.00	0.00	0.00	0.00	0.00	0.00	0.00	0.00	0.00
TRINITY_DN237143_c2_g1	0.00	10.12	0.00	0.00	0.00	0.00	0.00	0.00	8.03	0.00
TRINITY_DN237143_c2_g3	0.00	0.00	0.00	0.00	0.00	0.00	0.00	0.00	0.00	0.00
TRINITY_DN237143_c3_g1	0.00	3.67	0.00	0.00	0.00	0.00	0.00	0.00	0.00	0.00
TRINITY_DN237143_c5_g1	0.00	0.00	0.00	0.00	0.00	0.00	0.00	0.00	0.00	0.00
TRINITY_DN237143_c7_g1	0.00	0.00	0.00	4.42	0.00	0.00	0.00	0.00	0.00	4.02
TRINITY_DN237143_c8_g1	0.00	0.00	0.00	0.00	0.00	0.00	0.00	0.00	0.00	14.61
TRINITY_DN237144_c0_g1	0.00	0.00	0.00	0.00	0.00	0.00	0.00	0.00	0.00	0.00
TRINITY_DN237146_c0_g1	0.00	0.00	0.00	0.00	0.00	16.13	0.00	0.00	0.00	0.00
TRINITY_DN237147_c0_g1	0.00	9.36	0.00	0.00	0.00	0.00	0.00	0.00	3.97	0.00
TRINITY_DN237148_c0_g1	0.00	0.00	0.00	0.00	0.00	0.00	0.00	0.00	0.00	0.00
TRINITY_DN237148_c2_g1	0.00	0.00	0.00	0.00	0.00	0.00	0.00	0.00	0.00	0.00
TRINITY_DN237149_c0_g1	0.00	0.00	1.31	3.17	1.28	0.00	1.73	0.00	0.00	0.00
TRINITY_DN237150_c0_g1	2.61	2.72	2.59	0.00	0.00	1.11	2.97	5.04	8.91	13.13
TRINITY_DN237150_c0_g2	4.72	0.00	0.00	0.00	0.00	0.00	35.08	0.00	4.49	0.00
TRINITY_DN237153_c0_g2	0.00	0.00	0.00	0.00	0.00	10.83	0.00	0.00	0.00	39.07
TRINITY_DN237153_c0_g3	0.00	0.00	0.00	0.00	0.00	0.00	0.00	0.00	0.00	0.00
TRINITY_DN237153_c2_g1	0.00	0.00	0.00	0.00	0.00	0.00	0.00	0.00	0.00	17.00
TRINITY_DN237153_c3_g1	0.00	0.00	0.00	0.00	0.00	0.00	0.00	0.00	0.00	0.00
TRINITY_DN237154_c0_g1	0.00	0.00	0.00	0.00	0.00	0.00	0.00	0.00	0.00	0.00
TRINITY_DN237154_c1_g1	0.91	0.00	0.00	0.91	0.00	0.00	0.00	0.00	0.89	2.47
TRINITY_DN237154_c2_g1	0.00	8.00	0.00	0.00	0.00	0.00	0.00	0.00	0.00	0.00
TRINITY_DN237154_c2_g2	0.00	8.30	0.00	7.41	0.00	0.00	0.00	0.00	3.57	3.41
TRINITY_DN237154_c3_g1	0.00	22.74	0.00	0.00	0.00	0.00	0.00	0.00	0.00	17.50
TRINITY_DN237154_c4_g1	0.00	0.00	0.00	0.00	0.00	0.00	0.00	0.00	0.00	0.00
TRINITY_DN237154_c5_g1	0.00	0.00	0.00	0.00	0.00	0.00	0.00	0.00	0.00	0.00
TRINITY_DN237154_c6_g1	0.00	0.00	0.00	0.00	0.00	10.72	0.00	0.00	0.00	0.00
TRINITY_DN237155_c0_g1	5.68	0.00	0.00	0.00	0.00	0.00	0.00	0.00	0.00	5.22
TRINITY_DN237156_c0_g1	0.00	0.00	0.00	0.00	0.00	0.00	0.00	0.00	0.00	6.02
TRINITY_DN237157_c0_g1	29.56	44.13	3.13	0.00	0.00	0.00	21.44	4.47	0.00	14.88
TRINITY_DN237157_c0_g2	0.00	20.47	1.42	8.96	4.75	0.00	11.13	0.00	21.58	16.53
TRINITY_DN237157_c1_g1	0.00	0.00	0.00	0.00	0.00	0.00	0.00	0.00	0.00	0.00
TRINITY_DN237157_c3_g1	0.00	0.00	0.00	0.00	0.00	0.00	0.00	0.00	0.00	0.00
TRINITY_DN237157_c3_g2	0.00	0.00	0.00	0.00	0.00	0.00	0.00	0.00	0.00	0.00
TRINITY_DN237158_c0_g1	0.00	0.00	0.00	0.00	0.00	0.00	0.00	0.00	0.00	49.62
TRINITY_DN237158_c1_g2	0.00	0.00	0.00	0.00	0.00	0.00	0.00	0.00	0.00	0.00
TRINITY_DN237158_c3_g1	0.00	5.29	0.00	4.61	4.89	0.00	0.00	0.00	0.00	0.00
TRINITY_DN23715_c0_g2	10.15	23.15	0.00	0.00	0.00	0.00	11.60	0.00	0.00	26.12
TRINITY_DN23715_c1_g1	0.00	0.00	0.00	0.00	0.00	0.00	0.00	15.01	0.00	14.49
TRINITY_DN23715_c1_g2	0.00	0.00	0.00	0.00	0.00	0.00	0.00	0.00	0.00	0.00
TRINITY_DN23715_c1_g3	0.00	0.00	0.00	0.00	0.00	0.00	0.00	0.00	0.00	0.00
TRINITY_DN237160_c0_g3	0.00	0.00	0.00	0.00	0.00	0.00	0.00	0.00	0.00	0.00
TRINITY_DN237161_c0_g1	0.00	6.26	0.00	0.00	0.00	0.00	0.00	0.00	13.80	40.04
TRINITY_DN237161_c0_g2	0.00	0.00	0.00	0.00	0.00	0.00	0.00	16.11	16.52	15.51
TRINITY_DN237161_c1_g1	8.81	3.82	0.00	0.00	0.00	0.00	0.00	3.39	3.32	6.25
TRINITY_DN237164_c0_g1	0.00	13.78	0.00	0.00	0.00	0.00	0.00	0.00	12.67	24.10
TRINITY_DN237164_c0_g2	0.00	0.00	0.00	0.00	0.00	0.00	0.00	0.00	0.00	0.00
TRINITY_DN237164_c1_g1	0.00	9.22	0.00	0.00	0.00	0.00	0.00	0.00	0.00	0.00
TRINITY_DN237165_c0_g1	0.00	0.00	0.00	23.25	0.00	0.00	0.00	0.00	0.00	0.00
TRINITY_DN237165_c2_g1	14.74	6.62	0.00	0.00	30.47	0.00	19.27	0.00	0.00	0.00
TRINITY_DN237166_c0_g1	0.00	0.00	0.00	0.00	0.00	0.00	0.00	8.16	0.00	10.21
TRINITY_DN237166_c1_g1	0.00	16.28	0.00	0.00	0.00	0.00	0.00	0.00	0.00	20.39
TRINITY_DN237167_c0_g1	0.00	0.00	0.00	0.00	0.00	0.00	0.00	3.16	3.10	2.95
TRINITY_DN237168_c0_g1	0.00	0.00	0.00	0.00	0.00	0.00	0.00	0.00	0.00	0.00
TRINITY_DN237168_c1_g1	0.00	0.00	0.00	0.00	0.00	0.00	0.00	0.00	0.00	0.00
TRINITY_DN237168_c1_g2	0.00	0.00	0.00	0.00	0.00	0.00	6.48	0.00	4.94	4.77
TRINITY_DN237168_c2_g1	0.00	0.00	0.00	0.00	0.00	0.00	0.00	0.00	0.00	0.00
TRINITY_DN237168_c3_g1	0.00	0.00	0.00	0.00	0.00	0.00	0.00	0.00	0.00	15.39
TRINITY_DN237168_c4_g1	0.00	0.00	0.00	0.00	0.00	0.00	14.98	0.00	22.04	10.54
TRINITY_DN23716_c0_g1	0.00	0.00	0.00	0.00	0.00	0.00	0.00	30.85	0.00	0.00
TRINITY_DN23716_c0_g2	0.00	0.00	0.00	0.00	0.00	0.00	0.00	0.00	14.91	28.26
TRINITY_DN23716_c1_g1	0.00	14.38	0.00	0.00	5.62	0.00	0.00	0.00	0.00	9.62
TRINITY_DN23716_c1_g2	0.00	0.00	0.00	0.00	0.00	0.00	0.00	0.00	0.00	0.00
TRINITY_DN237171_c0_g1	3.44	3.62	0.00	0.00	0.00	3.27	0.00	3.33	2.26	31.41
TRINITY_DN237173_c0_g1	0.00	0.00	0.00	0.00	0.00	0.00	0.00	0.00	6.95	0.00
TRINITY_DN237174_c0_g1	0.00	0.00	0.00	0.00	0.00	0.00	0.00	0.00	0.00	0.00
TRINITY_DN237175_c0_g1	0.00	0.00	0.00	0.00	0.00	0.00	0.00	0.00	17.97	0.00
TRINITY_DN237176_c2_g1	0.00	0.00	0.00	0.00	18.73	0.00	0.00	0.00	0.00	0.00
TRINITY_DN237178_c0_g1	0.00	0.00	0.00	10.49	0.00	0.00	0.00	0.00	0.00	9.91
TRINITY_DN237178_c1_g1	0.00	0.00	0.00	0.00	2.55	2.07	0.00	0.00	2.34	6.61
TRINITY_DN237179_c0_g1	0.00	0.00	0.00	0.00	0.00	0.00	0.00	0.00	0.00	0.00
TRINITY_DN237179_c0_g2	0.00	0.00	0.00	0.00	0.00	0.00	0.00	0.00	0.00	14.22
TRINITY_DN23717_c0_g1	0.00	0.00	0.00	0.00	0.00	4.51	0.00	10.26	0.00	23.93
TRINITY_DN23717_c0_g2	0.00	16.08	0.00	0.00	28.40	0.00	8.66	0.00	0.00	30.11
TRINITY_DN23717_c0_g3	0.00	0.00	0.00	0.00	0.00	0.00	0.00	0.00	0.00	0.00
TRINITY_DN23717_c1_g2	0.00	0.00	0.00	0.00	0.00	0.00	0.00	0.00	0.00	6.61
TRINITY_DN23717_c1_g4	0.00	0.00	0.00	0.00	0.00	0.00	0.00	0.00	0.00	0.00
TRINITY_DN237180_c0_g1	0.00	0.00	0.00	13.07	20.34	0.00	0.00	0.00	0.00	54.04
TRINITY_DN237180_c0_g2	0.00	0.00	0.00	0.00	0.00	0.00	0.00	0.00	5.64	5.43
TRINITY_DN237180_c0_g4	0.00	0.00	0.00	0.00	0.00	0.00	0.00	0.00	0.00	0.00
TRINITY_DN237183_c0_g1	0.00	0.00	0.00	0.00	0.00	0.00	0.00	0.00	0.00	0.00
TRINITY_DN237183_c0_g2	0.00	0.00	0.00	0.00	0.00	0.00	0.00	0.00	0.00	0.00
TRINITY_DN237184_c0_g1	0.00	0.00	0.00	0.00	0.00	0.00	0.00	3.29	0.00	0.00
TRINITY_DN237185_c2_g1	0.00	0.00	0.00	0.00	0.00	0.00	0.00	0.00	16.69	0.00
TRINITY_DN237185_c2_g2	0.00	0.00	0.00	0.00	0.00	0.00	0.00	0.00	0.00	0.00
TRINITY_DN237185_c3_g1	0.00	0.00	0.00	0.00	0.00	0.00	0.00	0.00	0.00	0.00
TRINITY_DN237185_c5_g1	0.00	0.00	0.00	0.00	0.00	0.00	0.00	0.00	0.00	0.00
TRINITY_DN237186_c0_g1	0.00	0.00	0.00	0.00	0.00	0.00	0.00	0.00	1.15	0.00
TRINITY_DN237186_c1_g2	0.00	0.00	0.00	0.00	0.00	0.00	0.00	0.00	12.11	0.00
TRINITY_DN237186_c2_g1	2.90	1.52	0.00	1.45	0.00	0.00	1.65	0.00	1.41	2.63
TRINITY_DN237187_c0_g1	0.00	0.00	0.00	0.00	0.00	0.00	0.00	0.00	19.32	0.00
TRINITY_DN237188_c0_g2	0.00	0.00	6.95	0.00	0.00	8.61	20.75	0.00	30.60	23.63
TRINITY_DN237188_c0_g3	0.00	0.00	0.00	0.00	0.00	0.00	0.00	0.00	0.00	8.47
TRINITY_DN237188_c0_g4	2.82	0.00	0.00	0.00	0.00	4.83	0.00	2.75	0.00	2.57
TRINITY_DN237189_c0_g1	6.35	3.44	0.00	0.00	0.00	0.00	0.00	0.00	0.00	8.97
TRINITY_DN23718_c0_g1	0.00	0.00	0.00	0.00	0.00	0.00	0.00	0.00	0.00	16.74
TRINITY_DN23718_c0_g3	19.18	11.66	0.00	0.00	0.00	8.32	0.00	0.00	18.34	8.82
TRINITY_DN237191_c0_g1	0.00	0.00	0.00	0.00	0.00	0.00	0.00	0.00	0.00	0.00
TRINITY_DN237191_c0_g2	0.00	0.00	0.00	0.00	0.00	0.00	0.00	0.00	0.00	0.00
TRINITY_DN237193_c0_g1	0.00	9.53	2.91	0.00	3.07	2.50	3.48	0.00	3.97	17.26
TRINITY_DN237193_c1_g1	0.00	1.54	0.00	0.00	0.00	1.56	0.00	0.00	0.00	11.18
TRINITY_DN237193_c3_g1	31.03	0.00	0.00	0.00	0.00	0.00	0.00	0.00	0.00	0.00
TRINITY_DN237193_c5_g1	0.00	0.00	0.00	2.80	0.00	0.00	0.00	0.00	0.00	0.00
TRINITY_DN237195_c0_g1	0.00	0.00	3.74	0.00	0.00	1.60	0.00	0.00	5.36	1.71
TRINITY_DN237196_c0_g1	0.00	14.28	0.00	11.34	0.00	0.00	0.00	0.00	0.00	21.49
TRINITY_DN237197_c0_g2	0.00	35.86	0.00	38.26	0.00	0.00	12.76	0.00	28.18	27.10
TRINITY_DN237197_c0_g3	0.00	0.00	0.00	0.00	0.00	0.00	0.00	17.25	0.00	0.00
TRINITY_DN237197_c0_g4	0.00	0.00	0.00	0.00	0.00	0.00	0.00	0.00	0.00	0.00
TRINITY_DN237197_c2_g1	0.00	0.00	0.00	0.00	0.00	12.24	0.00	0.00	16.05	0.00
TRINITY_DN237197_c2_g2	0.00	0.00	4.76	0.00	0.00	0.00	7.71	0.00	0.00	0.00
TRINITY_DN237197_c3_g1	0.00	0.00	0.00	0.00	0.00	0.00	0.00	0.00	0.00	0.00
TRINITY_DN237197_c3_g2	0.00	0.00	0.00	0.00	0.00	0.00	0.00	0.00	0.00	0.00
TRINITY_DN237197_c4_g1	11.57	5.22	4.92	1.66	0.00	4.23	11.39	0.00	36.94	0.00
TRINITY_DN237197_c5_g1	0.00	0.00	0.00	0.00	0.00	0.00	0.00	0.00	0.00	0.00
TRINITY_DN237197_c5_g2	0.00	0.00	0.00	0.00	0.00	0.00	0.00	0.00	0.00	0.00
TRINITY_DN237197_c7_g1	0.00	0.00	0.00	0.00	0.00	0.00	16.68	0.00	0.00	70.01
TRINITY_DN237197_c9_g1	4.14	4.65	0.00	0.00	0.00	0.00	5.08	0.00	0.00	18.94
TRINITY_DN237198_c0_g1	0.00	0.00	0.00	0.00	0.00	0.00	0.00	0.00	0.00	0.00
TRINITY_DN237199_c0_g1	0.00	0.00	0.00	0.00	0.00	0.00	0.00	0.00	0.00	0.00
TRINITY_DN23719_c0_g1	0.00	0.00	0.00	0.00	0.00	0.00	11.60	0.00	0.00	0.00
TRINITY_DN23719_c0_g2	62.17	10.74	0.00	13.57	14.52	0.00	36.76	0.00	40.42	25.62
TRINITY_DN23719_c1_g1	0.00	0.00	0.00	0.00	0.00	0.00	0.00	0.00	0.00	0.00
TRINITY_DN2371_c0_g1	6.88	7.00	1.41	8.68	0.00	0.00	18.26	4.09	21.39	14.18
TRINITY_DN2371_c0_g2	166.08	193.71	115.31	87.96	103.85	110.51	207.24	67.63	440.66	300.27
TRINITY_DN2371_c5_g1	0.00	0.00	0.00	0.00	0.00	0.00	0.00	0.00	0.00	27.75
TRINITY_DN237200_c0_g1	0.00	5.59	0.00	0.00	9.45	0.00	6.20	0.00	0.00	0.00
TRINITY_DN237200_c1_g1	0.00	2.26	0.00	0.00	0.00	0.00	2.25	0.00	0.00	0.00
TRINITY_DN237200_c3_g1	1.97	2.09	1.95	0.00	0.00	0.00	0.00	0.00	0.00	1.79
TRINITY_DN237200_c4_g1	0.00	13.08	0.00	0.00	0.00	0.00	0.00	0.00	0.00	5.19
TRINITY_DN237200_c5_g1	4.81	0.00	0.00	0.00	0.00	4.14	5.95	0.00	4.57	4.40
TRINITY_DN237204_c0_g1	0.00	16.31	0.00	0.00	0.00	0.00	0.00	4.71	0.00	17.70
TRINITY_DN237205_c1_g1	0.00	0.00	0.00	0.00	0.00	0.00	0.00	0.00	0.00	0.00
TRINITY_DN237208_c0_g1	0.00	0.00	0.00	0.00	0.00	0.00	0.00	0.00	0.00	9.50
TRINITY_DN237209_c0_g1	0.00	0.00	0.00	0.00	0.00	0.00	0.00	0.00	1.84	3.72
TRINITY_DN237209_c0_g2	0.00	0.00	0.00	0.00	0.00	0.00	0.00	0.00	0.00	0.00
TRINITY_DN237209_c0_g3	0.00	0.00	0.00	0.00	0.00	0.00	0.00	0.00	0.00	0.00
TRINITY_DN237209_c0_g4	0.00	0.00	0.00	0.00	0.00	0.00	0.00	0.00	0.00	17.31
TRINITY_DN237209_c1_g1	0.00	0.00	0.00	0.00	0.00	0.00	0.00	0.00	16.36	0.00
TRINITY_DN237209_c3_g1	0.00	0.00	0.00	0.00	0.00	0.00	0.00	0.00	26.86	8.61
TRINITY_DN23720_c0_g1	0.00	0.00	0.00	0.00	0.00	0.00	0.00	0.00	9.28	0.00
TRINITY_DN23720_c0_g2	0.00	12.32	0.00	0.00	6.00	4.98	0.00	0.00	0.00	0.00
TRINITY_DN237210_c0_g1	0.00	0.00	0.00	0.00	0.00	0.00	0.00	0.00	18.85	27.77
TRINITY_DN237211_c0_g1	0.00	0.00	0.00	0.00	0.00	0.00	0.00	0.00	0.00	0.00
TRINITY_DN237215_c0_g1	0.00	0.00	0.00	0.00	0.00	0.00	0.00	0.00	0.00	0.00
TRINITY_DN237215_c1_g1	0.00	0.00	0.00	0.00	0.00	0.00	0.00	0.00	16.84	0.00
TRINITY_DN237216_c0_g1	0.00	16.15	0.00	12.87	0.00	0.00	0.00	0.00	0.00	0.00
TRINITY_DN237217_c0_g2	0.00	0.00	0.00	0.00	6.19	5.15	0.00	0.00	0.00	0.00
TRINITY_DN237219_c1_g1	0.00	0.00	0.00	14.20	0.00	0.00	0.00	0.00	14.15	0.00
TRINITY_DN23721_c0_g1	0.00	7.92	0.00	0.00	0.00	0.00	0.00	0.00	0.00	0.00
TRINITY_DN23721_c0_g2	0.00	0.00	0.00	0.00	0.00	0.00	0.00	0.00	0.00	0.00
TRINITY_DN237220_c0_g1	0.00	0.00	0.00	0.00	0.00	0.00	0.00	0.00	0.00	14.49
TRINITY_DN237220_c1_g1	0.00	0.00	0.00	0.00	0.00	0.00	0.00	0.00	0.00	0.00
TRINITY_DN237221_c0_g4	0.00	8.41	0.00	0.00	0.00	0.00	0.00	0.00	6.76	6.52
TRINITY_DN237221_c1_g1	0.00	19.16	5.87	0.00	0.00	0.00	14.68	0.00	5.54	5.36
TRINITY_DN237221_c3_g1	0.00	0.00	0.00	0.00	0.00	0.00	0.00	0.00	0.00	0.00
TRINITY_DN237221_c7_g1	0.00	0.00	0.00	0.00	0.00	0.00	0.00	0.00	0.00	0.00
TRINITY_DN237222_c0_g1	0.00	0.00	0.00	0.00	0.00	0.00	5.58	0.00	0.00	4.13
TRINITY_DN237223_c0_g1	0.00	0.00	0.00	0.00	0.00	0.00	0.00	9.72	19.14	0.00
TRINITY_DN237223_c2_g1	0.00	0.00	0.00	0.00	0.00	0.00	0.00	0.00	15.16	21.91
TRINITY_DN237225_c0_g1	0.00	0.00	0.00	3.39	0.00	0.00	4.13	2.21	4.40	14.50
TRINITY_DN237225_c1_g1	0.00	0.00	0.00	0.00	15.75	0.00	19.88	0.00	14.65	52.16
TRINITY_DN237225_c2_g1	7.64	7.82	4.19	1.54	2.25	1.73	3.96	3.56	14.03	10.65
TRINITY_DN237225_c3_g1	0.00	0.00	0.00	0.01	0.00	0.00	0.00	0.00	0.00	0.00
TRINITY_DN237225_c4_g1	2.83	3.07	2.82	14.14	8.92	2.42	6.72	0.00	19.02	12.87
TRINITY_DN237225_c5_g1	0.00	0.00	0.00	0.00	0.00	0.00	0.00	0.00	0.00	0.00
TRINITY_DN237226_c0_g1	0.00	0.00	0.00	0.00	0.00	0.00	0.00	0.00	0.00	0.00
TRINITY_DN237227_c0_g1	0.00	15.68	0.00	0.00	0.00	0.00	0.00	0.00	0.00	0.00
TRINITY_DN237227_c0_g2	4.38	5.04	3.28	2.27	2.03	2.52	2.22	1.12	5.20	8.60
TRINITY_DN237227_c0_g3	2.18	0.00	2.17	0.00	0.00	0.00	7.63	0.00	4.22	0.00
TRINITY_DN237227_c1_g1	0.00	0.00	0.00	0.00	0.00	0.00	0.00	0.00	13.58	12.91
TRINITY_DN237227_c2_g1	0.00	0.00	0.00	0.00	0.00	0.00	0.00	0.00	0.00	15.27
TRINITY_DN237227_c4_g1	0.00	0.00	0.00	0.00	0.00	0.00	0.00	0.00	0.00	0.00
TRINITY_DN237228_c0_g2	0.00	0.00	0.00	0.00	0.00	0.00	0.00	0.00	0.00	0.00
TRINITY_DN237228_c0_g4	0.00	0.00	0.00	0.00	0.00	0.00	0.00	0.00	0.00	0.00
TRINITY_DN23722_c0_g1	9.22	2.25	2.10	19.98	24.15	4.46	0.00	0.00	18.97	40.73
TRINITY_DN237230_c0_g1	0.00	0.00	0.00	0.00	0.00	0.00	0.00	0.00	0.00	2.20
TRINITY_DN237230_c1_g1	0.00	0.00	0.00	0.00	0.00	0.00	0.00	0.00	13.17	0.00
TRINITY_DN237231_c0_g1	5.83	0.00	0.00	0.00	0.00	0.00	0.00	0.00	0.00	2.66
TRINITY_DN237232_c0_g1	0.00	0.00	0.00	0.00	0.00	0.00	0.00	0.00	6.24	6.05
TRINITY_DN237232_c1_g1	0.00	0.00	0.00	0.00	0.00	0.00	0.00	0.00	0.00	0.00
TRINITY_DN237233_c10_g1	0.00	0.00	0.00	0.00	0.00	0.00	0.00	0.00	0.00	0.00
TRINITY_DN237233_c11_g1	0.00	0.00	0.00	0.00	0.00	0.00	0.00	17.40	17.97	0.00
TRINITY_DN237233_c2_g1	0.00	0.00	0.00	0.00	0.00	0.00	0.00	0.00	0.00	0.00
TRINITY_DN237233_c4_g1	0.00	0.00	0.00	0.00	0.00	0.00	0.00	0.00	17.78	0.00
TRINITY_DN237233_c6_g1	0.00	0.00	9.50	0.00	0.00	0.00	0.00	0.00	0.00	0.00
TRINITY_DN237233_c7_g1	3.55	3.74	0.00	0.00	0.00	0.00	2.04	0.00	5.17	6.45
TRINITY_DN237233_c8_g1	27.92	0.00	0.00	0.00	0.00	0.00	12.05	0.00	0.00	0.00
TRINITY_DN237234_c0_g1	3.31	3.48	0.00	0.00	0.00	1.41	5.70	1.60	9.65	3.01
TRINITY_DN237235_c0_g1	0.00	0.00	18.31	0.00	0.00	0.00	0.00	0.00	0.00	0.00
TRINITY_DN237236_c0_g2	0.00	22.56	0.00	0.00	0.00	16.13	0.00	0.00	36.97	0.00
TRINITY_DN237236_c0_g3	0.00	0.00	0.00	0.00	0.00	0.00	0.00	0.00	0.00	0.00
TRINITY_DN237237_c1_g1	0.00	0.00	0.00	0.00	0.00	0.00	0.00	0.00	0.00	0.00
TRINITY_DN237238_c0_g1	17.88	20.78	0.00	0.00	0.00	10.34	30.03	0.00	0.00	5.48
TRINITY_DN237238_c2_g1	0.00	0.00	0.00	0.00	0.00	0.00	0.00	0.00	0.00	11.57
TRINITY_DN237238_c4_g1	0.00	0.00	0.00	0.00	0.00	0.00	0.00	0.00	0.00	0.00
TRINITY_DN237239_c0_g1	14.46	8.59	0.00	0.00	0.00	0.00	0.00	7.12	0.00	0.00
TRINITY_DN23723_c0_g1	0.00	0.00	0.00	0.00	0.00	0.00	0.00	0.00	0.00	0.00
TRINITY_DN23723_c0_g3	0.00	0.00	8.40	0.00	0.00	0.00	0.00	0.00	0.00	0.00
TRINITY_DN237242_c0_g1	19.73	0.00	0.00	0.00	0.00	0.00	25.28	0.00	0.00	0.00
TRINITY_DN237242_c0_g2	0.00	0.00	0.00	0.00	0.00	0.00	0.00	0.00	0.00	0.00
TRINITY_DN237242_c3_g1	3.40	3.75	3.40	0.00	0.00	0.00	0.00	0.00	3.26	3.10
TRINITY_DN237242_c4_g1	0.00	0.00	0.00	13.98	0.00	0.00	0.00	0.00	0.00	0.00
TRINITY_DN237242_c7_g1	0.00	0.00	0.00	0.00	0.00	0.00	0.00	0.00	0.00	16.70
TRINITY_DN237244_c0_g2	0.00	0.00	0.00	0.00	0.00	0.00	0.00	0.00	0.00	0.00
TRINITY_DN237246_c0_g1	0.00	0.00	0.00	0.00	0.00	0.00	0.00	0.00	0.00	0.00
TRINITY_DN237246_c1_g1	0.00	0.00	0.00	0.00	0.00	0.00	0.00	0.00	0.00	5.31
TRINITY_DN237247_c0_g1	0.00	0.00	0.00	0.00	0.00	0.00	45.40	0.00	0.00	0.00
TRINITY_DN237247_c1_g1	11.89	12.77	2.84	11.01	0.75	9.53	5.58	2.71	74.89	63.07
TRINITY_DN237248_c0_g1	0.00	40.52	17.14	0.00	0.00	14.37	22.07	0.00	16.36	30.77
TRINITY_DN237249_c1_g1	0.00	0.00	0.00	0.00	0.00	0.00	0.00	0.00	0.00	13.16
TRINITY_DN237249_c2_g1	0.00	0.00	0.00	0.00	0.00	0.00	0.00	0.00	0.00	0.00
TRINITY_DN237249_c2_g2	0.00	0.00	0.00	0.00	0.00	0.00	0.00	0.00	0.00	0.00
TRINITY_DN23724_c0_g2	0.00	0.00	0.00	0.00	0.00	0.00	0.00	0.00	0.00	0.00
TRINITY_DN23724_c10_g1	0.00	0.00	0.00	0.00	0.00	0.00	0.00	0.00	0.00	0.00
TRINITY_DN23724_c1_g1	22.65	4.68	2.21	4.44	11.54	11.05	10.39	11.77	58.66	74.37
TRINITY_DN23724_c1_g2	0.00	1.77	0.00	0.00	0.00	8.00	7.46	0.00	0.00	0.00
TRINITY_DN23724_c1_g4	3.63	5.43	22.73	11.36	4.71	0.00	0.00	0.00	20.81	10.39
TRINITY_DN23724_c4_g1	0.00	0.00	0.00	0.00	0.00	0.00	0.00	0.00	0.00	0.00
TRINITY_DN23724_c5_g1	0.00	1.10	11.45	0.00	0.00	0.00	0.00	0.00	0.00	0.00
TRINITY_DN23724_c9_g1	11.35	0.00	0.00	10.99	11.75	0.00	14.75	0.00	0.00	0.00
TRINITY_DN237250_c0_g2	7.16	0.00	0.00	0.00	12.68	0.00	0.00	0.00	50.45	6.58
TRINITY_DN237252_c0_g1	0.00	0.00	0.00	0.00	0.00	0.00	0.00	0.00	0.00	0.00
TRINITY_DN237253_c0_g1	0.00	0.00	0.00	0.00	0.00	0.00	0.00	0.00	0.00	0.00
TRINITY_DN237255_c0_g1	0.00	0.00	0.00	0.00	0.00	0.00	0.00	0.00	0.00	0.00
TRINITY_DN237256_c1_g1	0.00	0.00	0.00	0.00	0.00	0.00	0.00	0.00	0.00	0.00
TRINITY_DN237257_c0_g1	0.00	0.00	0.00	0.00	0.00	0.00	0.00	0.00	0.00	0.00
TRINITY_DN237258_c0_g1	0.00	0.00	0.00	0.00	0.00	0.00	0.00	0.00	0.00	0.00
TRINITY_DN237258_c0_g2	0.00	0.00	0.00	0.00	0.00	0.00	0.00	0.00	3.77	0.00
TRINITY_DN237258_c1_g1	0.00	0.00	0.00	0.00	0.00	0.00	0.00	0.00	0.00	0.00
TRINITY_DN237259_c0_g1	5.53	0.00	0.00	0.00	0.00	0.00	1.57	0.00	2.69	3.77
TRINITY_DN237259_c3_g1	6.08	0.00	0.00	0.00	0.00	0.00	0.00	0.00	0.00	22.15
TRINITY_DN23725_c0_g1	2.03	0.00	0.00	4.07	0.00	1.73	0.00	1.97	3.94	9.24
TRINITY_DN237260_c0_g1	0.00	0.00	0.00	6.87	2.91	0.00	0.00	0.00	0.00	0.00
TRINITY_DN237261_c0_g1	0.00	0.00	0.00	0.00	0.00	0.00	0.00	0.00	0.00	14.15
TRINITY_DN237261_c2_g1	0.00	0.00	0.00	0.00	0.00	0.00	0.00	0.00	0.00	0.00
TRINITY_DN237261_c3_g1	0.00	0.00	0.00	0.00	0.00	0.00	0.00	0.00	0.00	0.00
TRINITY_DN237262_c0_g1	0.00	0.00	0.00	0.00	0.00	0.00	0.00	0.00	0.00	0.00
TRINITY_DN237264_c0_g1	0.00	0.00	0.00	0.00	0.00	0.00	0.00	0.00	0.00	11.50
TRINITY_DN237264_c1_g1	0.00	0.00	0.00	0.00	6.46	0.00	0.00	0.00	11.74	11.38
TRINITY_DN237264_c1_g2	0.00	0.00	0.00	0.00	0.00	0.00	0.00	0.00	0.00	0.00
TRINITY_DN237267_c0_g1	0.00	0.00	0.00	0.00	0.00	0.00	0.00	0.00	0.00	13.87
TRINITY_DN237267_c2_g1	0.00	0.00	0.00	0.00	0.00	5.02	0.00	0.00	0.00	15.95
TRINITY_DN237267_c4_g1	0.00	0.00	0.00	0.00	16.18	0.00	0.00	0.00	0.00	0.00
TRINITY_DN237267_c4_g2	0.00	0.00	0.00	0.00	3.85	0.00	0.00	0.00	0.00	6.69
TRINITY_DN237267_c5_g1	0.00	0.00	0.00	0.00	0.00	0.00	0.00	0.00	9.28	18.63
TRINITY_DN237267_c6_g1	0.00	0.00	0.00	0.00	0.00	0.00	0.00	0.00	0.00	0.00
TRINITY_DN237267_c8_g1	0.00	0.00	0.00	0.00	0.00	0.00	0.00	0.00	0.00	0.00
TRINITY_DN237268_c0_g1	0.00	0.00	0.00	0.00	0.00	0.00	0.00	0.00	0.00	0.00
TRINITY_DN237269_c1_g1	0.00	0.00	0.00	0.00	0.00	0.00	0.00	0.00	0.00	0.00
TRINITY_DN237269_c2_g1	0.00	32.89	0.00	0.00	18.09	0.00	0.00	0.00	43.25	16.96
TRINITY_DN237269_c2_g3	8.24	0.00	0.00	0.00	0.00	0.00	0.00	0.00	0.00	15.15
TRINITY_DN237269_c3_g1	0.00	0.00	4.63	0.00	0.00	0.00	0.00	0.00	0.00	0.00
TRINITY_DN23726_c0_g1	0.00	0.00	0.00	0.00	0.00	0.00	0.00	0.00	0.00	0.00
TRINITY_DN23726_c1_g1	0.00	0.00	0.00	0.00	0.00	0.00	0.00	0.00	0.00	0.00
TRINITY_DN23726_c1_g2	0.00	0.00	0.00	0.00	0.00	0.00	0.00	18.36	38.23	17.84
TRINITY_DN237270_c0_g1	0.00	0.00	0.00	0.00	0.00	0.00	0.00	0.00	0.00	2.04
TRINITY_DN237270_c0_g2	0.00	0.00	0.00	0.00	0.00	0.00	0.00	0.00	0.00	0.01
TRINITY_DN237271_c1_g1	0.00	12.79	0.00	0.00	0.00	0.00	0.00	0.00	0.00	0.00
TRINITY_DN237272_c0_g1	0.00	0.00	0.00	0.00	0.00	0.00	0.00	9.03	4.37	4.20
TRINITY_DN237274_c0_g1	0.00	0.00	0.00	0.00	0.00	0.00	0.00	0.00	15.39	7.41
TRINITY_DN237274_c1_g1	0.00	0.00	0.00	0.00	0.00	0.00	0.00	0.00	0.00	0.00
TRINITY_DN237274_c3_g1	0.00	0.00	0.00	0.00	0.00	0.00	0.00	0.00	18.30	17.16
TRINITY_DN237274_c4_g1	0.00	0.00	0.00	0.00	0.00	0.00	0.00	0.00	0.00	0.00
TRINITY_DN237275_c0_g1	0.00	0.00	0.00	0.00	0.00	0.00	0.00	0.00	0.00	0.00
TRINITY_DN237276_c1_g1	0.00	0.00	0.00	0.00	0.00	3.23	0.00	0.00	0.00	3.43
TRINITY_DN237276_c2_g1	0.00	0.00	0.00	4.56	0.00	0.00	0.00	0.00	0.00	0.00
TRINITY_DN237276_c3_g1	0.00	0.00	0.00	0.00	19.97	0.00	0.00	0.00	0.00	0.00
TRINITY_DN237276_c4_g1	0.00	0.00	0.00	0.00	0.00	0.00	0.00	0.00	0.00	0.00
TRINITY_DN237276_c5_g1	0.00	0.00	0.00	0.00	0.00	0.00	0.00	0.00	0.00	0.00
TRINITY_DN237276_c7_g1	6.81	0.00	0.00	0.00	3.57	0.00	0.00	0.00	0.00	0.00
TRINITY_DN237278_c0_g1	0.00	14.91	0.00	0.00	0.00	0.00	0.00	11.13	0.00	0.00
TRINITY_DN237278_c0_g2	0.00	0.00	0.00	0.00	0.00	12.93	0.00	0.00	0.00	0.00
TRINITY_DN237278_c0_g3	0.00	0.00	0.00	0.00	0.00	0.00	0.00	0.00	0.00	0.00
TRINITY_DN237278_c0_g4	0.00	0.00	12.05	0.00	0.00	0.00	0.00	0.00	0.00	0.00
TRINITY_DN237278_c0_g5	16.48	0.00	0.00	0.00	8.58	0.00	0.00	8.07	0.00	0.00
TRINITY_DN237278_c2_g1	0.00	0.00	0.00	0.00	0.00	0.00	0.00	0.00	31.20	12.09
TRINITY_DN237279_c0_g1	0.00	0.00	0.00	0.00	0.00	0.00	0.00	0.00	0.00	0.00
TRINITY_DN237279_c0_g2	0.00	0.00	0.00	0.00	0.00	0.00	0.00	0.00	0.00	0.00
TRINITY_DN237279_c12_g1	0.00	0.00	0.00	0.00	0.00	0.00	0.00	0.00	9.34	17.97
TRINITY_DN237279_c2_g1	0.00	0.00	10.23	0.00	0.00	0.00	0.00	0.00	0.00	9.26
TRINITY_DN237279_c3_g1	0.00	0.00	0.00	0.00	0.00	0.00	0.00	0.00	0.00	0.00
TRINITY_DN237279_c5_g1	0.00	0.00	0.00	22.69	0.00	0.00	0.00	0.00	0.00	0.00
TRINITY_DN237279_c9_g1	0.00	0.00	6.13	0.00	6.35	0.00	0.00	0.00	5.78	50.39
TRINITY_DN23727_c0_g1	0.00	0.00	0.00	0.00	0.00	0.00	0.00	0.00	0.00	0.00
TRINITY_DN23727_c1_g1	0.00	0.00	0.00	0.00	3.11	0.00	0.00	0.00	0.00	2.69
TRINITY_DN237280_c0_g1	0.00	0.00	0.00	0.00	0.00	0.00	0.00	0.00	0.00	0.00
TRINITY_DN237281_c0_g1	0.00	0.00	0.00	0.00	11.51	0.00	0.00	0.00	0.00	0.00
TRINITY_DN237281_c1_g1	0.00	56.18	0.00	0.00	0.00	0.00	0.00	0.00	9.28	8.93
TRINITY_DN237281_c4_g1	0.00	0.00	0.00	12.57	0.00	5.57	0.00	0.00	12.15	35.33
TRINITY_DN237282_c0_g1	4.17	4.36	0.00	1.40	0.00	0.00	0.00	0.00	1.35	2.66
TRINITY_DN237283_c2_g1	0.00	0.00	0.00	0.00	0.00	0.00	0.00	0.00	0.00	16.84
TRINITY_DN237283_c4_g1	25.35	0.00	0.00	0.00	0.00	0.00	0.00	0.00	0.00	11.57
TRINITY_DN237285_c0_g1	0.00	0.00	0.00	0.00	0.00	0.00	0.00	0.00	11.02	10.54
TRINITY_DN237286_c6_g1	17.30	0.00	0.00	0.00	0.00	0.00	0.00	0.00	0.00	0.00
TRINITY_DN237286_c7_g1	0.00	0.00	0.00	0.00	0.00	0.00	0.00	0.00	0.00	0.00
TRINITY_DN237287_c0_g1	0.00	0.00	13.87	0.00	0.00	0.00	0.00	0.00	0.00	0.00
TRINITY_DN237289_c0_g2	0.00	0.00	0.00	0.00	0.00	0.00	0.00	0.00	0.00	0.00
TRINITY_DN23728_c0_g2	7.20	0.00	0.00	0.00	23.23	25.02	9.18	0.00	0.00	59.49
TRINITY_DN23728_c1_g1	0.00	0.00	0.00	0.00	0.00	0.00	0.00	0.00	0.00	0.00
TRINITY_DN237290_c2_g1	0.00	0.00	0.00	0.00	0.00	0.00	0.00	0.00	0.00	0.00
TRINITY_DN237290_c2_g2	0.00	0.00	0.00	0.00	0.00	0.00	0.00	0.00	0.00	0.00
TRINITY_DN237290_c5_g1	0.00	0.00	0.00	0.00	0.00	0.00	0.00	0.00	0.00	0.00
TRINITY_DN237291_c0_g1	0.00	0.00	0.00	0.00	0.00	0.00	0.00	0.00	0.00	0.00
TRINITY_DN237291_c0_g2	0.00	0.00	0.00	0.00	0.00	0.00	0.00	0.00	0.00	0.00
TRINITY_DN237291_c0_g3	8.94	10.79	0.00	0.00	0.00	0.00	0.00	0.00	34.16	30.06
TRINITY_DN237292_c0_g1	0.00	0.00	0.00	0.00	0.00	0.00	0.00	0.00	0.00	0.00
TRINITY_DN237293_c0_g1	0.00	4.75	0.30	4.18	0.00	3.63	5.18	4.15	13.78	19.38
TRINITY_DN237293_c0_g2	9.50	0.00	12.40	0.00	0.00	0.00	3.80	0.00	26.00	14.37
TRINITY_DN237293_c3_g1	0.00	0.00	0.00	0.00	0.00	0.00	0.00	0.00	7.99	7.70
TRINITY_DN237294_c0_g1	3.65	1.81	1.71	0.00	3.29	2.94	0.00	3.57	4.31	1.27
TRINITY_DN237294_c2_g1	0.00	0.00	0.00	0.00	0.00	0.00	0.00	17.09	0.00	0.00
TRINITY_DN237295_c1_g1	0.00	0.00	0.00	0.00	0.00	0.00	0.00	0.00	0.00	0.00
TRINITY_DN237295_c2_g1	0.00	0.00	0.00	0.00	0.00	0.00	0.00	0.00	0.00	0.00
TRINITY_DN237295_c4_g1	18.14	0.00	0.00	0.00	0.00	0.00	0.00	0.00	0.00	16.38
TRINITY_DN237295_c5_g1	0.00	0.00	0.00	0.00	0.00	0.00	0.00	0.00	11.51	0.00
TRINITY_DN237297_c1_g1	0.00	0.00	0.00	0.00	0.00	0.00	0.00	0.00	0.00	0.00
TRINITY_DN237298_c0_g1	7.95	10.79	0.00	0.00	0.00	0.00	0.00	0.00	0.00	13.76
TRINITY_DN237298_c1_g1	0.00	0.00	0.00	0.00	0.00	0.00	0.00	0.00	0.00	0.00
TRINITY_DN237298_c3_g1	0.00	0.00	0.00	0.00	0.00	0.00	0.00	0.00	0.00	0.00
TRINITY_DN237299_c0_g1	0.00	0.00	13.75	0.00	0.00	0.00	0.00	0.00	0.00	0.00
TRINITY_DN237299_c1_g1	0.00	0.00	0.00	9.45	0.00	0.00	0.00	0.00	0.00	0.00
TRINITY_DN237299_c2_g1	0.00	0.00	11.12	0.00	0.00	0.00	0.00	0.00	0.00	0.00
TRINITY_DN23729_c0_g1	28.98	67.13	52.49	49.46	18.47	34.65	49.31	15.87	61.52	285.35
TRINITY_DN2372_c0_g1	11.62	13.75	10.56	5.40	8.00	5.87	12.49	3.31	24.45	19.98
TRINITY_DN2372_c12_g1	0.00	0.00	0.00	0.00	0.00	0.00	12.60	0.00	0.00	0.00
TRINITY_DN2372_c13_g1	19.16	0.00	0.00	0.00	0.00	16.13	0.00	0.00	0.00	0.00
TRINITY_DN2372_c14_g1	11.88	0.00	0.00	0.00	0.00	0.00	0.00	0.00	0.00	0.00
TRINITY_DN2372_c18_g1	0.00	0.00	0.00	0.00	0.00	0.00	0.00	0.00	0.00	0.00
TRINITY_DN2372_c1_g1	0.00	0.00	0.00	0.00	0.00	0.00	0.00	0.00	0.00	0.00
TRINITY_DN2372_c3_g1	0.00	0.00	0.00	0.00	0.00	0.00	0.00	0.51	0.00	0.00
TRINITY_DN2372_c4_g1	0.00	0.00	0.00	0.00	0.00	0.00	0.00	0.00	0.00	10.18
TRINITY_DN2372_c5_g1	3.67	1.94	0.00	0.00	0.00	0.00	0.00	0.00	0.00	3.34
TRINITY_DN237300_c0_g1	0.00	0.00	0.00	0.00	0.00	0.00	0.00	0.00	0.00	0.00
TRINITY_DN237301_c0_g1	0.00	0.00	0.00	0.00	0.00	0.00	0.00	0.00	0.00	9.22
TRINITY_DN237302_c0_g1	0.00	0.00	0.00	0.00	0.00	0.00	0.00	0.00	0.00	9.14
TRINITY_DN237303_c1_g1	0.00	0.00	0.00	0.00	0.00	0.00	0.00	0.00	0.00	0.00
TRINITY_DN237304_c0_g1	3.32	1.75	3.30	0.00	0.00	0.00	1.91	1.61	0.00	10.57
TRINITY_DN237304_c1_g1	0.00	0.00	0.00	0.00	0.00	4.45	2.97	0.00	15.28	17.44
TRINITY_DN237304_c2_g1	8.64	1.51	4.29	8.68	1.53	0.00	0.00	2.78	0.00	14.18
TRINITY_DN237306_c0_g1	0.00	0.00	0.00	4.64	0.00	0.00	0.00	0.00	6.79	3.50
TRINITY_DN237306_c0_g2	0.00	0.00	0.00	37.89	0.00	0.00	0.00	0.00	19.12	0.00
TRINITY_DN237306_c0_g3	0.00	0.00	0.00	0.00	0.00	0.00	0.00	0.00	3.36	0.00
TRINITY_DN237306_c1_g1	0.00	0.00	0.00	0.00	0.00	0.00	0.00	0.00	0.00	0.00
TRINITY_DN237307_c0_g1	0.00	0.00	0.00	0.00	0.00	0.00	0.00	0.00	0.00	4.51
TRINITY_DN237307_c0_g2	0.00	0.00	0.00	0.00	0.00	0.00	0.00	0.00	18.70	0.00
TRINITY_DN237307_c0_g4	0.00	0.00	0.00	0.00	0.00	0.00	0.00	0.00	26.34	0.00
TRINITY_DN237307_c1_g1	0.00	0.00	0.00	0.00	0.00	0.00	0.00	0.00	0.00	0.00
TRINITY_DN237307_c2_g1	0.00	0.00	0.00	0.00	0.00	0.00	0.00	0.00	17.91	0.00
TRINITY_DN237308_c0_g1	0.00	2.53	7.07	2.35	2.48	4.61	2.76	5.25	0.38	64.29
TRINITY_DN237308_c0_g2	0.00	0.00	37.32	0.00	0.00	0.00	0.00	0.00	17.78	0.00
TRINITY_DN237308_c0_g3	0.00	2.81	0.00	0.00	0.00	0.00	12.31	2.53	5.71	21.33
TRINITY_DN237308_c1_g1	2.97	12.93	0.00	2.95	3.12	0.00	14.17	0.00	0.00	16.23
TRINITY_DN237309_c0_g1	0.00	0.00	0.00	0.00	0.00	0.00	0.00	0.00	0.00	7.79
TRINITY_DN237309_c0_g2	0.00	1.63	1.54	0.00	1.64	0.00	0.00	1.50	0.00	11.29
TRINITY_DN237309_c1_g1	0.00	0.00	0.00	0.00	0.00	0.00	0.00	0.00	0.00	4.79
TRINITY_DN237309_c2_g1	0.00	0.00	3.32	0.00	0.00	2.85	0.00	0.00	3.18	4.38
TRINITY_DN237309_c3_g1	0.00	0.00	0.00	0.00	0.00	0.00	0.00	0.00	0.00	0.00
TRINITY_DN237309_c4_g1	0.00	0.00	0.00	0.00	0.00	0.00	0.00	0.00	0.00	0.00
TRINITY_DN237309_c6_g1	0.00	0.00	0.00	0.00	0.00	0.00	0.00	0.00	0.00	15.40
TRINITY_DN237309_c7_g1	0.00	0.00	0.00	0.00	0.00	0.00	0.00	0.00	0.00	12.91
TRINITY_DN23730_c0_g2	0.00	6.99	0.00	4.37	0.00	0.00	5.10	0.00	4.22	17.88
TRINITY_DN23730_c0_g3	12.07	15.16	7.73	7.79	11.16	10.15	16.09	5.46	44.10	43.47
TRINITY_DN23730_c1_g1	0.00	0.00	0.00	0.00	0.00	0.00	0.00	0.00	0.00	0.00
TRINITY_DN23730_c6_g1	0.00	0.00	0.00	0.00	0.00	0.00	0.00	0.00	0.00	0.00
TRINITY_DN237310_c0_g1	0.00	0.00	0.00	0.00	0.00	0.00	0.00	0.00	0.00	0.00
TRINITY_DN237310_c1_g1	0.00	0.00	0.00	0.00	0.00	0.00	0.00	0.00	0.00	0.00
TRINITY_DN237310_c3_g1	18.14	0.00	0.00	0.00	0.00	0.00	0.00	16.94	34.86	0.00
TRINITY_DN237311_c0_g1	4.95	11.27	0.98	3.99	3.15	0.00	3.35	0.00	1.94	3.60
TRINITY_DN237313_c0_g1	0.00	8.78	0.00	0.00	0.00	0.00	0.00	7.25	0.00	0.00
TRINITY_DN237315_c0_g1	0.00	0.00	0.00	0.00	0.00	0.00	0.00	0.00	0.00	0.00
TRINITY_DN237317_c0_g1	0.00	0.00	0.00	0.00	0.00	0.00	0.00	0.00	0.00	17.50
TRINITY_DN237317_c1_g1	0.00	0.00	0.00	0.00	0.00	0.00	0.00	0.00	0.00	0.00
TRINITY_DN237319_c0_g1	0.00	0.00	0.00	0.00	0.00	0.00	12.28	0.00	0.00	8.70
TRINITY_DN237319_c0_g2	0.00	0.00	0.00	0.00	0.00	0.00	0.00	0.00	0.00	0.00
TRINITY_DN237319_c0_g4	0.00	0.00	0.00	0.00	0.00	0.00	0.00	5.38	0.00	0.00
TRINITY_DN23731_c0_g1	0.00	0.00	0.00	0.00	0.00	0.00	0.00	0.00	0.00	11.75
TRINITY_DN23731_c0_g2	0.00	0.00	0.00	0.00	0.00	0.00	0.00	0.00	0.00	0.00
TRINITY_DN23731_c2_g1	0.00	0.00	0.00	0.00	0.00	0.00	0.00	0.00	0.00	0.00
TRINITY_DN23731_c6_g1	17.80	21.18	17.97	16.97	0.00	15.02	0.00	0.00	60.69	32.12
TRINITY_DN237320_c1_g1	0.00	0.00	0.00	0.00	0.00	0.00	0.00	0.00	0.00	0.00
TRINITY_DN237320_c2_g1	0.00	0.00	0.00	0.00	0.00	0.00	0.00	0.00	0.00	0.00
TRINITY_DN237320_c3_g1	0.00	0.00	0.00	0.00	0.00	0.00	0.00	0.00	8.07	11.62
TRINITY_DN237320_c4_g1	0.00	0.00	0.00	0.00	0.00	0.00	0.00	18.05	0.00	0.00
TRINITY_DN237320_c5_g1	0.00	0.00	0.00	0.00	0.00	0.00	0.00	0.00	0.00	0.00
TRINITY_DN237321_c0_g1	0.00	0.00	0.00	0.00	13.03	0.00	0.00	0.00	0.00	0.00
TRINITY_DN237322_c0_g1	0.00	0.00	0.00	0.00	0.00	0.00	0.00	0.00	0.00	0.00
TRINITY_DN237324_c0_g1	0.00	23.02	0.00	0.00	9.86	0.00	0.00	9.22	0.00	8.70
TRINITY_DN237325_c0_g1	2.47	0.00	0.00	0.00	2.60	0.00	0.00	0.00	10.51	4.49
TRINITY_DN237325_c1_g1	0.00	0.00	0.00	0.00	0.00	0.00	0.00	0.00	0.00	0.00
TRINITY_DN237325_c2_g1	0.00	0.00	0.00	0.00	0.00	1.43	0.00	0.00	1.63	0.00
TRINITY_DN237325_c4_g1	0.00	0.00	0.00	0.00	0.00	0.00	0.00	0.00	0.00	0.00
TRINITY_DN237325_c4_g4	8.89	0.00	0.00	0.00	0.00	0.00	0.00	0.00	0.00	0.00
TRINITY_DN237325_c7_g1	18.14	0.00	0.00	0.00	0.00	0.00	0.00	0.00	0.00	0.00
TRINITY_DN237327_c0_g1	0.00	0.00	0.00	0.00	0.00	0.00	0.00	0.00	0.00	0.00
TRINITY_DN237327_c0_g2	0.00	0.00	0.00	0.00	0.00	0.00	0.00	0.00	0.00	6.37
TRINITY_DN237327_c1_g1	0.00	0.00	0.00	0.00	0.00	0.00	5.33	0.00	0.00	0.00
TRINITY_DN237328_c0_g1	4.97	5.65	0.00	0.00	5.19	0.00	0.00	0.00	0.00	18.18
TRINITY_DN237328_c0_g2	0.00	0.00	0.00	0.00	0.00	0.00	8.99	0.00	0.00	0.00
TRINITY_DN237328_c1_g1	16.41	0.00	0.00	0.00	0.00	0.00	0.00	0.00	0.00	0.00
TRINITY_DN237328_c1_g2	0.00	0.00	0.00	0.00	0.00	0.00	0.00	0.00	0.00	0.00
TRINITY_DN23732_c0_g1	0.42	0.43	0.00	1.54	0.44	0.00	0.00	0.00	1.49	1.27
TRINITY_DN23732_c0_g2	0.00	0.00	0.00	0.00	0.00	0.75	5.96	0.85	0.00	5.35
TRINITY_DN23732_c1_g1	0.00	0.00	0.00	0.00	3.73	0.00	0.00	0.00	0.00	0.00
TRINITY_DN23732_c1_g2	0.00	0.00	0.00	2.95	0.00	0.00	0.00	2.90	32.40	2.71
TRINITY_DN23732_c2_g1	11.05	0.00	0.00	0.00	0.00	0.00	0.00	0.00	0.00	0.00
TRINITY_DN237330_c1_g1	0.00	0.00	0.00	0.00	0.00	0.00	0.00	0.00	0.00	0.00
TRINITY_DN237331_c0_g2	0.00	40.52	0.00	0.00	0.00	0.00	0.00	0.00	0.00	3.05
TRINITY_DN237333_c0_g1	6.01	0.00	0.00	0.00	0.00	0.00	0.00	0.00	7.74	0.00
TRINITY_DN237335_c0_g1	11.96	0.00	0.00	11.58	0.00	0.00	0.00	11.52	23.03	0.00
TRINITY_DN237336_c0_g1	0.00	0.00	0.00	0.00	0.00	0.00	0.00	0.00	0.00	39.64
TRINITY_DN237337_c1_g1	0.00	0.00	0.00	0.00	0.00	0.00	0.00	0.00	16.99	15.92
TRINITY_DN237337_c2_g1	0.00	0.00	0.00	0.00	0.00	12.24	0.00	0.00	0.00	22.75
TRINITY_DN237338_c1_g1	0.00	0.00	0.00	0.00	0.00	0.00	0.00	0.00	0.00	0.00
TRINITY_DN237339_c0_g1	0.00	0.00	0.00	0.00	0.00	0.00	0.00	0.00	0.00	0.00
TRINITY_DN23733_c0_g1	0.00	0.00	0.00	0.00	0.00	0.00	37.06	0.00	0.00	0.00
TRINITY_DN23733_c0_g2	6.59	0.00	0.00	0.00	0.00	0.00	0.00	0.00	6.27	0.00
TRINITY_DN23733_c0_g3	0.00	0.00	0.00	0.00	0.00	0.00	18.38	0.00	0.00	0.00
TRINITY_DN23733_c1_g1	0.00	0.00	0.00	0.00	0.00	0.00	0.00	0.00	0.00	0.00
TRINITY_DN23733_c1_g2	0.00	0.00	0.00	0.00	0.00	0.00	0.00	0.00	0.00	0.00
TRINITY_DN237341_c0_g1	0.00	0.00	0.00	0.00	0.00	0.00	0.00	0.00	0.00	0.00
TRINITY_DN237342_c0_g2	0.00	0.00	0.00	0.00	0.00	0.00	0.00	0.00	0.00	0.00
TRINITY_DN237342_c0_g3	0.00	0.00	0.00	0.00	0.00	11.35	0.00	0.00	12.78	0.00
TRINITY_DN237342_c1_g1	0.00	0.00	0.00	0.00	0.00	0.00	0.00	0.00	0.00	0.00
TRINITY_DN237343_c0_g1	0.00	0.00	0.00	0.00	0.00	0.00	0.00	0.00	0.00	0.00
TRINITY_DN237344_c0_g2	0.00	0.00	0.00	0.00	0.00	0.00	0.00	0.00	0.00	0.00
TRINITY_DN237344_c1_g1	0.00	0.00	0.00	0.00	0.00	20.57	62.42	0.00	11.51	0.00
TRINITY_DN237344_c1_g2	0.00	0.00	0.00	0.00	0.00	0.00	0.00	0.00	0.00	0.00
TRINITY_DN237344_c2_g1	0.00	0.00	0.00	0.00	0.00	0.00	0.00	0.00	0.00	0.00
TRINITY_DN237344_c2_g2	3.88	0.00	0.00	0.00	8.14	0.00	0.00	3.80	0.00	10.63
TRINITY_DN237344_c2_g3	0.00	0.00	0.00	0.00	0.00	0.00	0.00	0.00	0.00	9.50
TRINITY_DN237344_c4_g1	0.00	0.00	0.00	0.00	0.00	0.00	0.00	0.00	9.06	8.70
TRINITY_DN237344_c5_g1	2.66	0.00	0.00	0.00	0.00	0.00	9.44	0.00	0.00	2.42
TRINITY_DN237344_c6_g1	0.00	0.00	0.00	0.00	11.01	0.00	0.00	0.00	0.00	9.75
TRINITY_DN237345_c0_g2	0.00	0.00	0.00	0.00	0.00	0.00	18.81	0.00	13.80	13.10
TRINITY_DN237345_c1_g1	0.00	0.00	0.00	0.00	0.00	0.00	0.00	0.00	0.00	0.00
TRINITY_DN237345_c3_g1	0.00	0.00	0.00	0.00	0.00	0.00	5.28	0.00	0.00	15.70
TRINITY_DN237346_c0_g1	0.00	0.00	54.37	0.00	0.00	0.00	0.00	0.00	0.00	0.00
TRINITY_DN237347_c0_g1	0.00	0.00	0.00	0.00	0.00	0.00	0.00	0.00	18.14	0.00
TRINITY_DN237347_c0_g2	0.00	0.00	0.00	0.00	0.00	0.00	0.00	0.00	0.00	0.00
TRINITY_DN237347_c1_g1	0.00	0.00	0.00	0.00	0.00	0.00	0.00	0.00	0.00	0.00
TRINITY_DN237347_c1_g3	0.00	0.00	0.00	0.00	0.00	0.00	0.00	0.00	0.00	0.00
TRINITY_DN237348_c0_g1	0.00	0.00	0.00	0.00	0.00	0.00	0.00	0.00	0.00	0.00
TRINITY_DN237348_c0_g2	0.00	0.00	0.00	0.00	0.00	0.00	0.00	0.00	0.00	0.00
TRINITY_DN237348_c0_g3	0.00	0.00	0.00	0.00	3.92	0.00	0.00	7.33	0.00	0.00
TRINITY_DN237348_c2_g1	0.00	7.42	0.00	0.00	0.00	0.00	0.00	0.00	6.02	0.00
TRINITY_DN237348_c3_g1	0.00	0.00	0.00	0.00	0.00	0.00	0.00	0.00	0.00	0.00
TRINITY_DN237349_c0_g2	12.01	4.86	4.33	18.70	0.00	0.00	12.89	0.00	8.23	27.65
TRINITY_DN237349_c0_g3	0.00	0.00	0.00	0.00	0.00	0.00	0.00	0.00	0.00	0.00
TRINITY_DN237349_c2_g1	0.00	0.00	0.00	0.00	0.00	0.00	0.00	0.00	1.94	1.82
TRINITY_DN237349_c5_g1	0.00	0.00	0.00	0.00	0.00	0.00	0.00	0.00	0.00	11.67
TRINITY_DN237349_c6_g1	0.00	0.00	0.00	0.00	0.00	0.00	0.00	0.00	0.00	0.00
TRINITY_DN237349_c7_g1	0.00	12.60	0.00	0.00	0.00	0.00	0.00	0.00	9.87	0.00
TRINITY_DN23734_c0_g1	0.00	0.00	0.00	0.00	0.00	0.00	23.09	0.00	0.00	0.00
TRINITY_DN23734_c10_g1	14.01	0.00	0.00	0.00	0.00	11.97	0.00	0.00	0.00	51.24
TRINITY_DN237350_c0_g1	0.00	0.00	0.00	0.00	0.00	0.00	0.00	0.00	0.00	0.00
TRINITY_DN237352_c0_g1	0.00	0.00	0.00	0.00	7.57	0.00	0.00	0.00	0.00	0.00
TRINITY_DN237353_c0_g1	0.00	0.00	0.00	0.00	0.00	0.00	0.00	0.00	0.00	0.00
TRINITY_DN237354_c1_g2	20.68	25.20	0.00	0.00	0.00	8.94	0.00	0.00	0.00	0.00
TRINITY_DN237354_c2_g1	0.00	0.00	0.00	0.00	0.00	0.00	0.00	0.00	0.00	17.00
TRINITY_DN237356_c0_g1	0.00	4.76	7.15	0.00	0.00	3.64	0.00	0.00	0.00	0.00
TRINITY_DN237356_c0_g2	21.87	12.58	0.00	10.74	11.41	9.47	20.48	5.38	51.85	40.22
TRINITY_DN237356_c1_g1	0.00	2.47	0.00	2.31	0.00	3.95	0.00	0.00	0.00	2.10
TRINITY_DN237356_c2_g1	0.00	0.00	0.00	0.00	0.00	0.00	0.00	0.00	0.00	0.00
TRINITY_DN237356_c3_g1	11.00	8.13	0.00	0.00	0.00	3.15	4.45	3.59	21.02	12.35
TRINITY_DN237356_c4_g1	0.00	0.00	0.00	0.00	0.00	0.00	0.00	0.00	0.00	0.00
TRINITY_DN237357_c0_g1	0.00	0.00	0.00	0.00	0.00	0.00	0.00	0.00	0.00	5.13
TRINITY_DN23735_c0_g1	4.26	18.69	27.23	0.00	0.00	0.00	0.00	0.00	30.11	20.55
TRINITY_DN23735_c1_g2	0.00	0.00	0.00	0.00	0.00	0.00	0.00	0.00	30.27	67.50
TRINITY_DN23735_c1_g3	5.09	5.01	17.84	3.90	28.79	102.20	0.81	0.93	249.36	505.95
TRINITY_DN23735_c1_g4	0.00	0.00	7.36	0.00	7.57	0.00	5.11	12.55	6.92	0.00
TRINITY_DN23735_c1_g5	19.92	46.81	0.00	0.00	0.00	0.00	25.48	0.00	19.32	54.04
TRINITY_DN237360_c0_g1	0.00	0.00	0.00	0.00	0.00	0.00	0.00	0.00	0.00	0.00
TRINITY_DN237362_c1_g1	0.00	33.00	0.00	0.00	0.00	0.00	0.00	0.00	0.00	0.00
TRINITY_DN237363_c0_g1	12.04	29.40	10.83	34.96	0.00	0.00	15.71	0.00	46.39	20.81
TRINITY_DN237364_c0_g1	0.00	0.00	0.00	0.00	0.00	0.00	0.00	0.00	0.00	0.00
TRINITY_DN237365_c0_g1	0.00	0.00	29.27	0.00	0.00	0.00	0.00	0.00	0.00	13.20
TRINITY_DN237366_c0_g1	0.00	0.00	0.00	0.00	0.00	0.00	0.00	0.00	0.00	0.00
TRINITY_DN237367_c0_g2	0.00	4.27	0.00	0.00	0.00	0.00	0.00	0.00	0.00	0.00
TRINITY_DN237367_c0_g3	11.12	0.00	0.00	0.00	0.00	0.00	0.00	0.00	0.00	0.00
TRINITY_DN237368_c0_g1	13.68	0.00	0.00	0.00	0.00	0.00	0.00	13.05	0.00	12.52
TRINITY_DN237368_c2_g1	0.00	0.00	0.00	0.00	0.00	0.00	0.00	0.00	0.00	14.15
TRINITY_DN237369_c0_g3	0.00	0.00	0.00	0.00	0.00	0.00	0.00	0.00	0.00	0.00
TRINITY_DN237369_c1_g2	0.00	0.00	0.00	0.00	0.00	0.00	0.00	0.00	18.30	0.00
TRINITY_DN237369_c2_g1	0.00	0.00	0.00	0.00	0.00	0.00	0.00	0.00	15.04	0.00
TRINITY_DN237369_c5_g1	0.00	0.00	0.00	0.00	0.00	0.00	0.00	0.00	0.00	0.00
TRINITY_DN237369_c6_g1	0.00	0.00	0.00	0.00	0.00	0.00	0.00	0.00	0.00	0.00
TRINITY_DN237369_c7_g1	0.00	0.00	0.00	0.00	0.00	0.00	0.00	0.00	0.00	0.00
TRINITY_DN23736_c0_g1	552.71	889.01	440.28	422.20	349.70	293.32	774.38	261.73	1479.45	1332.01
TRINITY_DN23736_c0_g2	133.66	168.33	90.17	74.85	43.67	56.31	270.97	64.98	300.51	300.29
TRINITY_DN23736_c1_g1	34.29	45.81	22.72	24.62	24.32	2.69	39.60	17.58	41.01	46.68
TRINITY_DN23736_c1_g2	0.00	5.49	0.00	0.00	0.00	6.77	0.00	2.92	31.98	15.27
TRINITY_DN23736_c3_g1	2.96	0.00	0.00	0.00	0.00	0.00	0.00	0.00	0.00	0.00
TRINITY_DN23736_c5_g1	0.00	0.00	0.00	0.00	0.00	0.00	0.00	0.00	0.00	0.00
TRINITY_DN23736_c7_g1	12.68	0.00	25.65	0.00	0.00	10.87	16.55	0.00	0.00	46.30
TRINITY_DN23736_c9_g1	0.00	0.00	24.93	0.00	0.00	0.00	0.00	0.00	0.00	0.00
TRINITY_DN237370_c0_g1	0.00	21.35	0.00	0.00	0.00	0.00	0.00	0.00	0.00	0.00
TRINITY_DN237370_c0_g2	0.00	0.00	0.00	0.00	0.00	0.00	0.00	0.00	0.00	20.93
TRINITY_DN237370_c5_g1	6.11	0.00	0.00	0.00	0.00	0.00	0.00	0.00	0.00	0.00
TRINITY_DN237370_c6_g1	0.00	0.00	18.82	17.79	0.00	0.00	24.00	0.00	0.00	36.57
TRINITY_DN237372_c0_g1	0.00	2.16	0.00	0.00	0.00	0.00	0.00	0.00	0.00	0.62
TRINITY_DN237373_c0_g1	0.00	0.00	0.00	0.00	0.00	0.00	0.00	0.00	0.00	0.00
TRINITY_DN237374_c0_g1	0.00	0.00	0.00	0.00	0.00	11.42	0.00	0.00	12.88	0.00
TRINITY_DN237374_c0_g2	0.00	0.00	0.00	0.00	6.43	5.22	0.00	0.00	0.00	0.00
TRINITY_DN237374_c0_g3	0.00	0.00	0.00	0.00	0.00	0.00	0.00	0.00	0.00	0.00
TRINITY_DN237374_c0_g4	6.51	0.00	0.00	0.00	0.00	0.00	0.00	0.00	0.00	0.00
TRINITY_DN237374_c0_g5	0.00	0.00	0.00	0.00	0.00	0.00	0.00	0.00	14.15	13.43
TRINITY_DN237374_c0_g6	0.00	0.00	0.00	0.00	0.00	0.00	0.00	0.00	0.00	0.00
TRINITY_DN237374_c1_g1	0.00	0.00	0.00	0.00	0.00	0.00	0.00	0.00	0.00	0.00
TRINITY_DN237374_c3_g1	7.37	0.00	7.47	0.00	0.00	0.00	0.00	0.00	0.00	0.00
TRINITY_DN237375_c0_g1	0.00	0.00	0.00	0.00	0.00	0.00	0.00	0.00	0.00	0.00
TRINITY_DN237376_c0_g1	0.00	3.14	0.00	6.30	0.00	0.00	0.00	0.00	0.00	0.00
TRINITY_DN237379_c1_g1	1.55	3.25	1.53	0.00	4.91	0.00	0.00	0.00	1.50	2.81
TRINITY_DN237379_c2_g1	0.00	0.00	0.00	0.00	13.13	0.00	0.00	0.00	0.00	0.00
TRINITY_DN23737_c0_g1	0.00	10.12	0.00	14.08	0.00	0.00	0.00	0.00	0.00	11.09
TRINITY_DN23737_c1_g1	0.00	0.00	0.00	29.06	0.00	0.00	0.00	0.00	30.60	14.49
TRINITY_DN237380_c0_g1	0.00	0.00	0.00	0.00	0.00	0.00	0.00	0.00	0.00	3.29
TRINITY_DN237381_c0_g1	0.00	0.00	0.00	0.00	7.16	0.00	0.00	0.00	0.00	0.00
TRINITY_DN237382_c0_g1	0.00	0.00	0.00	15.82	0.00	0.00	0.00	0.00	0.00	0.00
TRINITY_DN237382_c1_g1	0.00	0.00	0.00	4.52	0.00	0.00	0.00	0.00	0.00	4.19
TRINITY_DN237382_c3_g1	0.00	0.00	0.00	2.53	0.00	0.00	0.00	0.00	0.00	0.00
TRINITY_DN237382_c4_g1	0.00	0.00	4.33	0.00	0.00	0.00	0.00	0.00	0.00	14.73
TRINITY_DN237384_c0_g1	0.00	0.00	0.00	0.00	0.00	0.00	0.00	0.00	0.00	0.00
TRINITY_DN237384_c0_g2	0.00	0.00	0.00	0.00	0.00	0.00	2.11	0.00	0.00	0.00
TRINITY_DN237384_c1_g1	4.71	0.00	0.00	0.00	0.00	0.00	0.00	0.00	0.00	4.31
TRINITY_DN237384_c2_g1	5.43	0.00	0.00	0.00	0.00	0.00	0.00	0.00	0.00	4.97
TRINITY_DN237385_c0_g1	12.22	7.11	0.00	0.00	5.06	0.00	14.55	0.00	9.20	5.11
TRINITY_DN237385_c0_g2	0.00	0.00	3.49	0.00	0.00	0.00	0.00	0.00	5.20	13.51
TRINITY_DN237386_c0_g1	0.00	0.00	0.00	0.00	0.00	0.00	0.00	0.00	0.00	0.00
TRINITY_DN237386_c0_g2	0.00	0.00	0.00	0.00	0.00	0.00	0.00	0.00	0.00	0.00
TRINITY_DN237387_c0_g1	0.00	0.00	0.00	0.00	0.00	0.00	0.00	0.00	0.00	0.00
TRINITY_DN237387_c0_g2	0.00	0.00	0.00	0.00	0.00	0.00	0.00	0.00	0.00	0.00
TRINITY_DN237388_c1_g1	0.00	0.00	0.00	0.00	3.28	0.00	0.00	0.00	0.00	0.00
TRINITY_DN237388_c2_g1	0.00	0.00	0.00	0.00	0.00	3.73	0.00	0.00	4.13	3.96
TRINITY_DN237389_c0_g1	0.00	0.00	0.00	0.00	0.00	0.00	0.00	0.00	0.00	7.11
TRINITY_DN237389_c1_g1	0.00	0.00	0.00	7.29	0.00	0.00	0.00	0.00	0.00	0.00
TRINITY_DN237389_c2_g1	7.33	8.73	0.00	0.00	0.00	0.00	0.00	0.00	6.99	0.00
TRINITY_DN237389_c4_g1	4.56	2.83	2.71	1.84	0.97	2.33	3.08	0.88	2.68	12.44
TRINITY_DN237389_c6_g1	0.00	0.00	0.00	0.00	0.00	0.00	0.00	0.00	0.00	0.00
TRINITY_DN23738_c0_g1	5.79	9.99	8.61	0.00	1.02	1.64	7.61	2.79	14.17	0.00
TRINITY_DN23738_c13_g1	0.00	0.00	0.00	0.00	0.00	0.00	0.00	0.00	0.00	0.00
TRINITY_DN23738_c1_g1	4.33	4.88	0.00	8.56	4.54	3.73	5.33	0.00	0.00	27.74
TRINITY_DN23738_c2_g2	20.91	11.96	0.00	20.53	0.00	27.05	19.51	10.26	29.74	47.86
TRINITY_DN23738_c4_g1	9.18	9.50	3.51	7.78	3.07	0.87	6.89	1.96	16.44	29.00
TRINITY_DN23738_c6_g1	0.00	0.00	0.00	0.00	0.00	0.00	0.00	0.00	0.00	0.00
TRINITY_DN23738_c7_g1	13.25	7.80	0.00	0.00	0.00	0.00	0.00	0.00	0.00	0.00
TRINITY_DN23738_c8_g1	0.00	0.00	3.88	0.00	0.00	6.35	0.00	0.00	26.87	0.00
TRINITY_DN23738_c9_g1	0.00	0.00	0.00	0.00	0.00	0.00	0.00	0.00	8.25	3.65
TRINITY_DN237390_c0_g1	0.00	0.00	0.00	0.00	0.00	0.00	0.00	0.00	9.94	19.12
TRINITY_DN237391_c1_g1	0.00	0.00	0.00	0.00	2.42	0.00	0.00	0.00	2.22	12.51
TRINITY_DN237391_c2_g1	3.81	0.00	0.00	0.00	0.00	0.00	0.00	0.00	0.00	0.00
TRINITY_DN237392_c0_g1	0.00	0.00	0.00	0.00	0.00	0.00	0.00	0.00	0.00	0.00
TRINITY_DN237394_c0_g1	0.00	2.48	3.12	0.00	5.04	0.00	5.39	0.00	3.49	4.30
TRINITY_DN237395_c1_g1	0.00	0.00	0.00	0.00	0.00	0.00	0.00	0.00	0.00	0.00
TRINITY_DN237397_c1_g1	0.00	0.00	0.00	0.00	0.00	0.00	0.00	0.00	0.00	0.00
TRINITY_DN237399_c0_g1	0.00	0.00	0.00	0.00	0.00	0.00	0.00	0.00	0.00	0.00
TRINITY_DN23739_c0_g1	0.00	16.50	0.00	0.00	0.00	0.00	0.00	0.00	0.00	37.45
TRINITY_DN23739_c0_g2	8.60	0.00	0.00	0.00	0.00	0.00	0.00	8.42	8.21	0.00
TRINITY_DN2373_c0_g1	0.00	0.00	0.00	0.00	0.00	0.00	0.00	7.29	0.00	0.00
TRINITY_DN2373_c1_g1	9.31	16.18	10.72	18.60	2.45	7.95	24.55	4.52	22.64	60.01
TRINITY_DN2373_c1_g2	0.00	9.49	10.04	0.00	0.00	0.00	0.00	2.92	30.55	15.13
TRINITY_DN2373_c1_g3	39.57	28.43	32.05	15.50	8.23	48.11	0.00	7.76	37.67	29.05
TRINITY_DN237400_c0_g1	0.00	0.00	0.00	0.00	0.00	0.00	0.00	0.00	0.00	0.00
TRINITY_DN237403_c0_g1	0.00	0.00	0.00	1.62	0.00	0.00	1.86	0.00	1.57	0.00
TRINITY_DN237403_c1_g1	0.00	0.00	0.00	5.50	11.67	0.00	0.00	0.00	5.31	15.39
TRINITY_DN237403_c2_g1	0.00	0.00	0.00	0.00	0.00	0.00	0.00	0.00	0.00	0.00
TRINITY_DN237405_c0_g1	0.00	0.00	0.00	0.00	0.00	0.00	0.00	0.00	0.00	0.00
TRINITY_DN237406_c2_g1	0.00	0.00	0.00	0.00	0.00	0.00	0.00	0.00	2.12	2.00
TRINITY_DN237406_c2_g3	0.00	0.00	0.00	0.00	0.00	0.00	0.00	0.00	2.84	5.83
TRINITY_DN237406_c5_g1	0.00	5.58	4.93	9.66	0.00	0.00	24.36	0.00	4.66	0.00
TRINITY_DN237407_c0_g1	3.48	0.00	0.00	0.00	0.00	5.96	0.00	0.00	3.32	3.17
TRINITY_DN23740_c0_g1	0.00	0.00	1.25	31.52	17.91	16.60	31.40	0.00	8.76	0.00
TRINITY_DN23740_c1_g1	48.52	119.45	61.45	62.38	80.65	62.51	80.73	27.92	112.20	278.38
TRINITY_DN23740_c2_g1	7.07	0.00	0.00	6.95	0.00	0.00	0.00	0.00	0.00	0.00
TRINITY_DN237410_c0_g1	0.00	0.00	0.00	0.00	0.00	14.63	0.00	0.00	3.49	0.00
TRINITY_DN237411_c0_g1	0.00	0.00	0.00	0.00	0.00	0.00	0.00	0.00	23.52	0.00
TRINITY_DN237412_c0_g1	0.00	0.00	0.00	20.18	0.00	0.00	0.00	0.00	0.00	0.00
TRINITY_DN237412_c0_g2	4.56	0.00	0.00	13.51	0.00	7.86	0.00	4.49	0.00	8.35
TRINITY_DN237415_c0_g1	0.00	0.00	2.70	0.00	0.00	0.00	22.39	0.00	0.00	0.00
TRINITY_DN237415_c0_g2	0.00	0.00	0.00	0.00	0.00	0.00	0.00	0.00	0.00	11.33
TRINITY_DN237415_c1_g1	0.00	0.00	0.00	0.00	0.00	0.00	0.00	0.00	0.00	9.14
TRINITY_DN237415_c2_g1	0.00	0.00	0.00	0.00	0.00	0.00	0.00	0.00	0.00	0.00
TRINITY_DN237416_c0_g1	11.35	41.38	46.00	0.00	23.49	0.00	0.00	0.00	35.32	103.89
TRINITY_DN237417_c0_g1	0.00	0.00	0.00	0.00	40.30	0.00	0.00	0.00	0.00	0.00
TRINITY_DN237417_c1_g1	0.00	0.00	3.72	0.00	0.00	0.00	4.51	0.00	0.00	3.39
TRINITY_DN237418_c0_g1	0.00	0.00	0.00	0.00	0.00	0.00	0.00	0.00	0.00	0.00
TRINITY_DN237419_c0_g1	0.00	0.00	0.00	0.00	0.00	0.00	0.00	0.00	0.00	0.00
TRINITY_DN237419_c3_g1	0.00	0.00	0.00	0.00	0.00	0.00	0.00	0.00	0.00	0.00
TRINITY_DN23741_c0_g1	12.49	15.20	0.00	10.90	0.00	10.74	40.32	1.17	14.05	83.25
TRINITY_DN23741_c3_g1	14.24	0.00	0.00	0.00	0.00	0.00	18.67	0.00	0.00	0.00
TRINITY_DN23741_c5_g1	0.00	0.00	0.00	0.00	0.00	0.00	0.00	0.00	0.00	0.00
TRINITY_DN23741_c6_g1	0.00	0.00	0.00	0.00	0.00	0.00	0.00	0.00	0.00	0.00
TRINITY_DN237420_c0_g1	0.00	0.00	0.00	0.00	0.00	0.00	0.00	0.00	0.00	0.00
TRINITY_DN237422_c0_g1	0.00	8.33	3.75	0.00	0.00	0.00	0.00	0.00	0.00	6.84
TRINITY_DN237424_c3_g1	0.00	0.00	0.00	0.00	0.00	0.00	0.00	0.00	0.00	0.00
TRINITY_DN237424_c5_g1	0.00	21.00	0.00	0.00	0.00	0.00	0.00	0.00	0.00	0.00
TRINITY_DN237426_c0_g1	0.00	0.00	0.00	0.00	0.00	0.00	0.00	0.00	0.00	0.00
TRINITY_DN237427_c0_g1	0.00	0.00	0.00	0.00	0.00	0.00	0.00	0.00	0.00	0.00
TRINITY_DN237427_c1_g1	0.00	0.00	0.00	0.00	0.00	0.00	0.00	0.00	0.00	0.00
TRINITY_DN237427_c2_g1	0.00	0.00	0.00	0.00	0.00	0.00	23.82	0.00	0.00	0.00
TRINITY_DN237429_c1_g1	0.00	0.00	0.00	0.00	0.00	0.00	0.00	0.00	0.00	0.00
TRINITY_DN23742_c0_g1	13.74	34.16	51.41	29.93	35.50	69.76	211.78	81.01	319.53	110.20
TRINITY_DN237430_c0_g1	0.00	0.00	0.00	0.00	0.00	0.00	0.00	0.00	0.00	0.00
TRINITY_DN237432_c0_g1	0.00	0.00	0.00	0.00	0.00	0.00	0.00	0.00	2.96	2.81
TRINITY_DN237432_c0_g2	0.00	0.00	0.00	0.00	0.00	0.00	0.00	0.00	14.27	0.00
TRINITY_DN237434_c0_g2	0.00	0.00	0.00	0.00	0.00	0.00	0.00	0.00	0.00	30.27
TRINITY_DN237434_c2_g1	0.00	0.00	0.00	0.00	0.00	0.00	0.00	0.00	0.00	0.00
TRINITY_DN237434_c3_g1	0.00	4.10	3.70	0.00	0.00	0.00	0.00	0.00	0.00	0.00
TRINITY_DN237434_c4_g1	0.00	20.10	0.00	32.15	0.00	0.00	0.00	0.00	0.00	0.00
TRINITY_DN237434_c6_g1	0.00	0.00	0.00	0.00	0.00	0.00	0.00	0.00	0.00	0.00
TRINITY_DN237434_c7_g1	0.00	0.00	0.00	0.00	0.00	0.00	0.00	0.00	0.00	8.11
TRINITY_DN237435_c0_g1	8.89	0.00	0.00	4.44	0.00	0.00	7.79	0.00	0.00	6.06
TRINITY_DN237436_c0_g1	0.00	0.00	0.00	0.00	0.00	0.00	0.00	0.00	0.00	7.41
TRINITY_DN237437_c1_g1	0.00	0.00	0.00	0.00	0.00	0.00	27.95	0.00	0.00	0.00
TRINITY_DN237438_c0_g1	0.00	0.00	0.00	0.00	0.00	0.00	0.00	0.00	0.00	0.00
TRINITY_DN237439_c0_g1	0.00	0.00	0.00	10.76	0.00	0.00	0.00	0.00	0.00	10.18
TRINITY_DN237439_c0_g2	0.00	0.00	0.00	0.00	0.00	0.00	0.00	0.00	0.00	0.00
TRINITY_DN23743_c0_g1	0.00	0.00	0.00	0.00	1.78	0.00	1.82	0.00	1.99	0.00
TRINITY_DN23743_c0_g2	4.53	5.12	0.00	0.00	0.00	0.00	3.79	0.00	7.75	12.45
TRINITY_DN23743_c0_g3	0.00	4.88	0.00	0.00	2.75	0.00	5.33	0.00	2.13	10.33
TRINITY_DN23743_c1_g1	0.00	0.00	0.00	0.00	0.00	4.58	0.00	0.00	0.00	4.86
TRINITY_DN237440_c1_g1	0.00	0.00	19.42	0.00	0.00	0.00	0.00	0.00	0.00	0.00
TRINITY_DN237441_c0_g1	0.00	0.00	0.00	0.00	0.00	0.00	0.00	0.00	0.00	0.00
TRINITY_DN237441_c2_g1	0.00	0.00	0.00	9.69	0.00	0.00	0.00	0.00	0.00	9.14
TRINITY_DN237442_c0_g1	0.00	0.00	0.00	0.00	0.00	0.00	0.00	0.00	0.00	0.00
TRINITY_DN237443_c0_g2	0.00	13.49	11.70	0.00	0.00	0.00	0.00	0.00	5.52	0.00
TRINITY_DN237444_c0_g1	2.80	0.00	0.00	0.00	0.00	0.00	3.33	0.00	0.00	2.55
TRINITY_DN237445_c0_g1	0.00	0.00	0.00	0.00	0.00	0.00	0.00	0.00	0.00	0.00
TRINITY_DN237445_c1_g1	0.00	0.00	0.00	0.00	0.00	0.00	0.00	0.00	0.00	0.00
TRINITY_DN237445_c2_g1	18.46	0.00	0.00	0.00	0.00	0.00	0.00	0.00	0.00	33.40
TRINITY_DN237445_c3_g1	0.00	0.00	0.00	0.00	0.00	15.85	0.00	0.00	31.91	0.00
TRINITY_DN237445_c4_g1	0.00	0.00	0.00	0.00	0.00	0.00	0.00	0.00	11.02	29.87
TRINITY_DN237446_c1_g1	0.00	2.24	0.00	0.00	0.00	0.00	0.00	1.78	0.00	0.00
TRINITY_DN237448_c0_g1	0.00	13.00	0.00	0.00	0.00	0.00	0.00	0.00	0.00	0.00
TRINITY_DN23744_c0_g1	0.00	0.00	0.00	10.69	0.00	0.00	0.00	0.00	16.56	30.34
TRINITY_DN237450_c1_g1	0.00	0.00	0.00	0.00	0.00	0.00	0.00	0.00	0.00	0.00
TRINITY_DN237451_c0_g1	0.00	0.00	19.19	0.00	0.00	0.00	0.00	0.00	20.78	51.49
TRINITY_DN237453_c0_g1	0.00	0.00	0.00	0.00	0.00	0.00	0.00	0.00	1.75	0.00
TRINITY_DN237456_c0_g1	0.00	0.00	0.00	0.00	8.92	0.00	0.00	0.00	0.00	15.73
TRINITY_DN237456_c1_g1	0.00	0.00	0.00	0.00	0.00	0.00	0.00	3.35	0.00	0.00
TRINITY_DN237457_c0_g1	0.00	10.29	0.00	0.00	0.00	0.00	0.00	0.00	0.00	0.00
TRINITY_DN237457_c0_g2	0.00	0.00	0.00	0.00	0.00	0.00	0.00	0.00	0.00	0.00
TRINITY_DN237458_c0_g1	0.00	0.00	2.41	0.00	0.00	2.07	2.85	0.00	0.00	4.41
TRINITY_DN237459_c0_g1	4.51	2.41	0.00	0.00	0.00	0.00	0.00	0.00	0.00	0.00
TRINITY_DN237459_c1_g1	0.00	0.00	0.00	0.00	0.00	0.00	0.00	0.00	0.00	0.00
TRINITY_DN23745_c0_g1	8.70	10.53	38.60	24.30	0.85	19.20	52.96	68.12	18.61	27.11
TRINITY_DN237462_c0_g1	0.00	2.67	4.94	0.00	0.00	0.00	0.00	0.00	0.00	2.26
TRINITY_DN237464_c0_g1	0.00	0.00	0.00	4.21	0.00	0.00	0.00	0.00	0.00	0.00
TRINITY_DN237464_c1_g1	0.00	0.00	0.00	0.00	0.00	0.00	0.00	0.00	16.52	0.00
TRINITY_DN237464_c2_g1	0.00	0.00	0.00	0.00	0.00	0.00	0.00	0.00	0.00	5.03
TRINITY_DN237467_c0_g1	0.00	0.00	0.00	0.00	0.00	0.00	0.00	0.00	0.00	14.98
TRINITY_DN237468_c0_g1	0.00	0.00	0.00	0.00	8.49	7.09	0.00	0.00	0.00	0.00
TRINITY_DN237468_c2_g1	0.00	0.00	0.00	0.00	0.00	0.00	0.00	0.00	0.00	0.00
TRINITY_DN237469_c0_g1	0.00	0.00	0.00	0.00	0.00	0.00	0.00	0.00	0.00	7.53
TRINITY_DN23746_c0_g1	0.00	0.00	57.73	0.00	0.00	12.13	0.00	0.00	14.75	7.11
TRINITY_DN23746_c0_g2	0.00	0.00	0.00	0.00	0.00	0.00	0.00	0.00	0.00	0.00
TRINITY_DN237470_c0_g1	0.00	0.00	0.00	0.00	0.00	0.00	0.00	0.00	0.00	0.00
TRINITY_DN237470_c0_g2	0.00	0.00	0.00	0.00	0.00	0.00	0.00	0.00	0.00	0.00
TRINITY_DN237471_c0_g1	0.00	0.00	3.77	3.86	1.52	0.00	1.64	0.00	0.00	13.06
TRINITY_DN237471_c1_g1	0.00	3.58	3.26	0.00	0.00	0.00	0.00	0.00	0.00	0.00
TRINITY_DN237471_c2_g1	0.00	0.00	0.00	0.00	0.00	0.00	0.00	0.00	0.00	0.00
TRINITY_DN237471_c5_g1	13.35	0.00	0.00	0.00	0.00	0.00	0.00	0.00	25.76	0.00
TRINITY_DN237471_c8_g1	0.00	0.00	0.00	0.00	0.00	0.00	0.00	0.00	0.00	0.00
TRINITY_DN237472_c1_g1	0.00	0.00	15.66	0.00	0.00	0.00	0.00	0.00	0.00	0.00
TRINITY_DN237474_c1_g1	0.00	0.00	0.00	0.00	0.00	0.00	0.00	0.00	0.00	0.00
TRINITY_DN237475_c3_g1	0.00	0.00	0.00	0.00	0.00	0.00	0.00	0.00	0.00	0.00
TRINITY_DN237477_c0_g1	0.00	0.00	0.00	0.00	0.00	0.00	0.00	0.00	0.00	0.00
TRINITY_DN237478_c0_g1	17.97	0.00	18.12	0.00	0.00	0.00	0.00	0.00	0.00	0.00
TRINITY_DN237479_c0_g1	0.00	0.00	0.00	0.00	0.00	0.00	0.00	0.00	0.00	11.50
TRINITY_DN237479_c0_g2	0.00	0.00	0.00	0.00	4.05	0.00	0.00	0.00	0.00	0.00
TRINITY_DN23747_c0_g2	359.07	207.81	208.42	123.50	344.12	159.81	538.85	81.92	578.55	1344.63
TRINITY_DN237480_c0_g1	0.00	0.00	6.34	0.00	0.00	0.00	0.00	0.00	0.00	0.00
TRINITY_DN237480_c2_g1	0.00	0.00	13.26	0.00	0.00	0.00	0.00	0.00	0.00	0.00
TRINITY_DN237480_c3_g1	0.00	0.00	0.00	0.00	0.00	0.00	0.00	0.00	0.00	0.00
TRINITY_DN237481_c0_g1	0.00	0.00	0.00	0.00	0.00	0.00	0.00	0.00	0.00	2.04
TRINITY_DN237481_c2_g1	0.00	0.00	0.00	0.00	2.78	0.00	0.00	0.00	0.00	0.00
TRINITY_DN237482_c0_g1	0.00	0.00	0.00	0.00	0.00	0.00	0.00	0.00	10.28	0.00
TRINITY_DN237483_c0_g1	0.00	0.00	0.79	0.00	0.00	0.00	0.00	0.00	0.78	2.18
TRINITY_DN237483_c1_g1	0.00	0.00	0.00	0.00	0.00	0.00	0.00	0.00	0.00	0.00
TRINITY_DN237484_c0_g1	0.00	0.00	0.00	0.00	0.00	0.00	0.00	0.00	0.00	0.00
TRINITY_DN237487_c0_g1	8.12	0.00	3.75	7.43	0.00	3.22	10.43	0.00	0.00	11.93
TRINITY_DN237487_c0_g2	0.00	7.82	0.00	4.71	10.02	0.00	0.00	4.71	4.55	0.00
TRINITY_DN237487_c1_g1	0.00	0.00	0.00	0.00	0.00	0.00	0.00	13.74	0.00	13.20
TRINITY_DN237488_c0_g1	0.00	0.00	0.00	19.93	0.00	0.00	0.00	0.00	41.23	39.45
TRINITY_DN237489_c0_g2	0.00	0.00	0.00	0.00	0.00	0.00	0.00	0.00	0.00	0.00
TRINITY_DN23748_c0_g1	8.16	2.76	1.31	6.21	5.60	4.51	9.00	1.68	10.32	15.18
TRINITY_DN23748_c1_g1	2.33	0.00	1.20	0.76	0.00	3.02	0.00	6.31	0.00	5.52
TRINITY_DN237490_c0_g1	7.99	8.93	20.00	7.91	0.00	3.43	14.65	0.00	11.43	10.95
TRINITY_DN237490_c2_g1	12.22	0.00	0.00	0.00	0.00	0.00	0.00	0.00	0.00	0.00
TRINITY_DN237491_c0_g1	0.00	0.00	0.00	0.00	0.00	0.00	0.00	0.00	0.00	0.00
TRINITY_DN237491_c1_g1	10.03	12.53	10.16	9.74	10.42	25.98	26.04	19.44	19.14	47.76
TRINITY_DN237492_c0_g1	0.00	23.18	0.00	0.00	0.00	0.00	0.00	0.00	0.00	0.00
TRINITY_DN237492_c0_g2	6.78	15.33	0.00	0.00	0.00	0.00	0.00	0.00	0.00	6.37
TRINITY_DN237492_c0_g3	0.00	0.00	0.00	0.00	0.00	0.00	0.00	0.00	0.00	4.00
TRINITY_DN237492_c0_g4	0.00	0.00	0.00	0.00	0.00	0.00	0.00	0.00	0.00	15.91
TRINITY_DN237492_c0_g5	6.44	0.00	0.00	0.00	0.00	5.52	0.00	0.00	0.00	0.00
TRINITY_DN237492_c0_g6	0.00	0.00	0.00	0.00	0.00	0.00	0.00	0.00	0.00	0.00
TRINITY_DN237492_c1_g1	0.00	8.24	0.00	0.00	0.00	0.00	0.00	0.00	13.25	0.00
TRINITY_DN237492_c2_g1	0.00	0.00	0.00	0.00	0.00	0.00	0.00	0.00	0.00	0.00
TRINITY_DN237492_c3_g1	0.00	0.00	0.00	0.00	0.00	0.00	0.00	0.00	0.00	0.00
TRINITY_DN237493_c0_g1	0.00	61.88	0.00	0.00	0.00	0.00	0.00	0.00	0.00	0.00
TRINITY_DN237493_c0_g2	6.06	0.00	0.00	0.00	0.00	0.00	0.00	0.00	0.00	0.00
TRINITY_DN237494_c0_g1	0.00	0.00	0.00	0.00	0.00	0.00	0.00	0.00	0.00	0.00
TRINITY_DN237494_c0_g2	0.00	0.00	0.00	0.00	0.00	0.00	0.00	0.00	7.52	3.60
TRINITY_DN237494_c1_g1	0.00	0.00	0.00	0.00	0.00	0.00	0.00	0.00	0.00	0.00
TRINITY_DN237494_c2_g1	0.00	0.00	0.00	0.00	0.00	0.00	0.00	0.00	0.00	0.00
TRINITY_DN237495_c0_g1	0.00	0.00	0.00	0.00	0.00	0.00	0.00	0.00	0.00	0.00
TRINITY_DN237496_c0_g1	0.00	0.00	0.00	0.00	0.00	0.00	0.00	0.00	0.00	0.00
TRINITY_DN237498_c0_g1	0.00	0.00	0.00	0.00	0.00	0.00	0.00	0.00	0.00	0.00
TRINITY_DN237499_c0_g1	0.00	0.00	0.00	0.00	0.00	0.00	0.00	0.00	0.00	0.00
TRINITY_DN237499_c0_g2	0.00	0.00	0.00	0.00	0.00	0.00	0.00	0.00	10.71	0.00
TRINITY_DN23749_c0_g1	0.00	2.78	2.64	0.00	1.41	2.27	0.00	3.04	9.28	10.03
TRINITY_DN23749_c0_g2	0.00	0.00	6.32	0.00	0.00	0.59	5.52	0.00	0.00	2.12
TRINITY_DN23749_c0_g4	14.72	10.06	6.89	13.63	8.45	7.09	8.76	3.54	30.73	14.53
TRINITY_DN23749_c0_g5	0.00	0.00	0.00	0.00	9.80	0.00	0.00	0.00	0.00	0.00
TRINITY_DN23749_c2_g1	6.52	0.00	15.55	0.00	0.00	0.00	0.00	0.00	0.00	14.20
TRINITY_DN23749_c3_g1	4.59	0.00	0.00	4.53	0.00	11.87	0.00	9.03	8.75	21.02
TRINITY_DN23749_c6_g1	0.00	0.00	0.00	0.00	0.00	0.00	0.00	0.00	8.03	7.74
TRINITY_DN23749_c7_g1	0.00	0.00	0.00	0.00	0.00	0.00	0.00	0.00	0.00	0.00
TRINITY_DN23749_c8_g1	0.00	0.00	0.00	0.00	0.00	0.00	0.00	0.00	0.00	0.00
TRINITY_DN2374_c0_g1	20.97	38.63	22.20	17.38	19.17	19.69	36.61	12.69	60.32	90.92
TRINITY_DN2374_c0_g2	6.38	22.84	6.34	7.43	6.71	11.62	29.98	8.00	26.67	22.96
TRINITY_DN2374_c1_g1	19.03	26.27	12.09	15.20	12.93	14.02	32.13	8.02	38.38	55.36
TRINITY_DN2374_c2_g1	0.00	0.00	0.00	0.00	0.00	0.00	0.00	0.00	0.00	0.00
TRINITY_DN237500_c0_g1	0.00	0.00	0.00	5.88	0.00	0.00	0.00	0.00	0.00	0.00
TRINITY_DN237500_c1_g1	28.01	0.00	0.00	0.00	14.52	0.00	0.00	0.00	0.00	0.00
TRINITY_DN237500_c1_g2	0.00	0.00	0.00	0.00	0.00	0.00	0.00	0.00	0.00	0.00
TRINITY_DN237500_c2_g1	0.00	0.00	0.00	0.00	0.00	0.00	0.00	0.00	0.00	0.00
TRINITY_DN237500_c5_g1	0.00	0.00	0.00	0.00	0.00	0.00	0.00	0.00	0.00	0.00
TRINITY_DN237500_c6_g1	0.00	0.00	0.00	0.00	0.00	0.00	0.00	0.00	0.00	0.00
TRINITY_DN237501_c0_g1	16.79	0.00	0.00	0.00	0.00	0.00	0.00	0.00	0.00	30.54
TRINITY_DN237501_c0_g2	0.00	0.00	0.00	0.00	0.00	0.00	0.00	0.00	0.00	0.00
TRINITY_DN237501_c1_g1	0.00	11.20	0.00	0.00	0.00	0.00	0.00	0.00	0.00	8.51
TRINITY_DN237503_c0_g1	0.00	3.23	0.00	0.00	0.00	0.00	0.00	0.00	0.00	0.00
TRINITY_DN237503_c1_g1	0.00	0.00	0.00	2.42	0.00	0.00	0.00	0.00	2.34	6.62
TRINITY_DN237504_c0_g1	0.00	0.00	0.00	0.00	0.00	0.00	0.00	0.00	0.00	0.00
TRINITY_DN237504_c1_g1	0.00	0.00	0.00	0.00	0.00	0.00	0.00	0.00	0.00	0.00
TRINITY_DN237505_c0_g1	0.00	0.00	0.00	0.00	5.93	0.00	0.00	0.00	0.00	0.00
TRINITY_DN237507_c0_g1	0.00	0.00	0.00	0.00	0.00	0.00	0.00	0.00	0.00	0.00
TRINITY_DN237508_c0_g1	0.00	0.00	0.00	0.00	0.00	0.00	0.00	0.00	0.00	0.00
TRINITY_DN237508_c1_g1	0.00	0.00	0.00	0.00	0.00	0.00	0.00	0.00	0.00	0.00
TRINITY_DN237509_c0_g1	0.00	0.00	0.00	0.00	8.10	0.00	9.98	0.00	0.00	21.44
TRINITY_DN237511_c0_g1	0.00	1.18	0.00	2.28	0.00	0.96	0.00	0.00	1.11	0.00
TRINITY_DN237512_c4_g1	0.00	0.00	0.00	18.74	0.00	28.48	0.00	0.00	0.00	0.00
TRINITY_DN237513_c0_g1	11.03	16.31	3.73	0.00	15.42	3.15	8.92	18.01	28.11	43.62
TRINITY_DN237515_c2_g1	0.00	0.00	0.00	0.00	18.21	0.00	0.00	0.00	0.00	0.00
TRINITY_DN237515_c3_g1	15.19	18.14	0.00	0.00	7.89	0.00	0.00	0.00	7.23	6.97
TRINITY_DN237516_c10_g1	0.00	0.00	0.00	0.00	0.00	0.00	0.00	0.00	0.00	0.00
TRINITY_DN237516_c11_g1	12.31	0.00	0.00	0.00	0.00	0.00	0.00	0.00	0.00	11.25
TRINITY_DN237516_c1_g1	0.00	0.00	0.00	0.00	0.00	0.00	0.00	0.00	0.00	0.00
TRINITY_DN237516_c2_g1	1.10	0.00	4.49	2.74	0.00	0.00	4.95	3.17	6.22	8.97
TRINITY_DN237516_c4_g1	0.00	0.00	0.00	0.00	0.00	0.00	0.00	0.00	0.00	0.00
TRINITY_DN237516_c4_g2	0.00	9.26	0.00	0.00	4.33	0.00	0.00	0.00	7.88	3.78
TRINITY_DN237516_c7_g1	12.31	0.00	24.93	0.00	0.00	10.57	0.00	0.00	35.51	0.00
TRINITY_DN237517_c0_g1	4.74	7.13	0.98	2.98	2.09	0.84	12.20	1.90	6.75	8.27
TRINITY_DN237518_c0_g1	0.00	0.00	0.00	0.00	0.00	0.00	0.00	0.00	0.00	0.00
TRINITY_DN237519_c1_g1	5.47	0.00	0.00	5.37	0.00	0.00	13.65	0.00	10.37	10.02
TRINITY_DN237520_c0_g1	0.00	0.00	0.00	0.00	0.00	0.00	0.00	0.00	0.00	0.00
TRINITY_DN237520_c1_g1	0.00	0.00	0.00	0.00	8.28	0.00	20.41	0.00	0.00	0.00
TRINITY_DN237521_c0_g1	7.10	12.59	0.00	0.00	6.58	2.69	8.33	0.00	6.85	0.00
TRINITY_DN237521_c1_g1	1.82	0.00	0.00	0.00	0.00	0.00	0.00	0.00	0.00	0.00
TRINITY_DN237521_c2_g1	0.00	0.00	0.00	0.00	6.76	0.00	0.00	0.00	6.16	5.97
TRINITY_DN237521_c8_g1	0.00	0.00	0.00	0.00	0.00	8.41	0.00	0.00	0.00	0.00
TRINITY_DN237522_c0_g1	0.00	22.74	0.00	0.00	0.00	0.00	0.00	0.00	0.00	0.00
TRINITY_DN237522_c0_g2	0.00	22.07	18.82	35.57	0.00	0.00	0.00	0.00	0.00	0.00
TRINITY_DN237522_c0_g4	0.00	0.00	0.00	0.00	0.00	0.00	0.00	0.00	0.00	40.98
TRINITY_DN237522_c10_g1	0.00	0.00	0.00	0.00	0.00	0.00	0.00	0.00	0.00	16.23
TRINITY_DN237522_c4_g1	0.00	13.00	0.00	0.00	0.00	0.00	13.89	0.00	0.00	0.00
TRINITY_DN237522_c7_g1	0.00	0.00	0.00	0.00	0.00	0.00	0.00	0.00	18.49	0.00
TRINITY_DN237523_c0_g1	0.00	0.00	0.00	0.00	0.00	7.86	11.72	0.00	17.28	0.00
TRINITY_DN237523_c0_g3	0.00	0.00	0.00	0.00	0.00	0.00	0.00	0.00	0.00	7.83
TRINITY_DN237524_c0_g1	0.00	0.00	0.00	0.00	0.00	0.00	0.00	0.00	0.00	0.00
TRINITY_DN237525_c0_g1	0.00	0.00	0.00	0.00	0.00	0.00	0.00	0.00	0.00	0.00
TRINITY_DN237525_c1_g1	0.00	28.02	0.00	11.13	11.91	0.00	0.00	0.00	11.02	0.00
TRINITY_DN237526_c0_g1	0.00	0.00	0.00	0.00	0.00	0.00	0.00	0.00	0.00	0.00
TRINITY_DN237527_c0_g1	0.00	0.00	0.00	0.00	0.00	0.00	0.00	0.00	7.37	0.00
TRINITY_DN237527_c1_g1	0.00	0.00	0.00	0.00	0.00	0.00	0.00	0.00	0.00	11.01
TRINITY_DN237528_c1_g1	0.00	0.00	0.00	0.00	16.88	0.00	0.00	0.00	0.00	0.00
TRINITY_DN237528_c2_g1	0.00	0.00	0.00	0.00	0.00	0.00	0.00	0.00	0.00	0.00
TRINITY_DN23752_c0_g1	63.82	31.09	0.00	0.00	39.73	0.00	50.05	36.71	73.78	101.87
TRINITY_DN23752_c1_g1	0.00	0.00	12.20	0.00	0.00	0.00	0.00	0.00	0.00	22.04
TRINITY_DN23752_c2_g1	0.00	0.00	0.00	0.00	0.00	1.43	0.00	0.00	1.63	0.00
TRINITY_DN237530_c0_g1	0.00	0.00	0.00	12.87	0.00	0.00	0.00	0.00	0.00	0.00
TRINITY_DN237530_c0_g2	0.00	0.00	0.00	0.00	0.00	0.00	0.00	0.00	0.00	9.50
TRINITY_DN237530_c0_g3	0.00	0.00	0.00	0.00	0.00	0.00	0.00	0.00	0.00	0.00
TRINITY_DN237530_c0_g4	0.00	0.00	0.00	5.50	0.00	0.00	0.00	0.00	0.00	10.26
TRINITY_DN237531_c0_g1	11.35	0.00	0.00	0.00	0.00	0.00	0.00	0.00	0.00	0.00
TRINITY_DN237532_c0_g1	0.00	0.00	0.00	0.00	0.00	0.00	0.00	0.00	0.00	16.85
TRINITY_DN237533_c0_g1	0.00	0.00	0.00	0.00	0.00	0.00	0.00	0.00	0.00	0.00
TRINITY_DN237533_c0_g2	0.00	0.00	0.00	0.00	0.00	0.00	0.00	0.00	0.00	0.00
TRINITY_DN237533_c1_g1	0.00	0.00	0.00	0.00	0.00	16.61	0.00	0.00	0.00	0.00
TRINITY_DN237533_c2_g1	0.00	0.00	0.00	0.00	0.00	0.00	0.00	0.00	0.00	0.00
TRINITY_DN237534_c0_g1	13.90	0.00	0.00	0.00	0.00	0.00	0.00	0.00	13.38	0.00
TRINITY_DN237535_c0_g2	0.00	0.00	12.56	0.00	0.00	0.00	0.00	0.00	0.00	0.00
TRINITY_DN237537_c0_g1	22.41	0.00	0.00	0.00	0.00	0.00	16.96	0.00	0.00	11.86
TRINITY_DN237539_c0_g1	3.72	0.00	0.00	0.00	0.00	0.00	0.00	0.00	0.00	3.39
TRINITY_DN23753_c0_g1	353.06	91.67	119.59	61.96	251.17	176.43	211.41	29.70	369.02	629.98
TRINITY_DN23753_c0_g2	0.00	0.00	0.00	0.00	0.00	6.06	0.00	0.00	0.00	0.00
TRINITY_DN23753_c0_g3	19.35	0.00	19.60	0.00	19.81	0.00	0.00	18.05	37.40	17.50
TRINITY_DN23753_c1_g1	0.00	0.00	0.00	0.00	0.00	10.95	0.00	0.00	8.54	35.01
TRINITY_DN23753_c2_g1	0.00	0.00	0.00	0.00	0.00	48.26	0.00	0.00	19.17	127.55
TRINITY_DN23753_c3_g1	0.00	0.00	0.00	0.00	0.00	14.37	0.00	0.00	0.00	0.00
TRINITY_DN237540_c0_g1	0.00	0.00	0.00	0.00	0.00	0.00	0.00	0.00	0.00	7.15
TRINITY_DN237541_c0_g1	0.00	0.00	0.00	0.00	0.00	0.00	0.00	0.00	0.00	0.00
TRINITY_DN237541_c0_g2	3.37	3.05	3.60	2.58	1.71	1.38	0.91	1.56	3.96	10.64
TRINITY_DN237541_c2_g1	0.00	5.33	0.00	2.47	0.00	0.00	2.92	0.00	0.00	2.26
TRINITY_DN237542_c0_g1	0.00	0.00	0.00	0.00	0.00	0.00	0.00	0.00	0.00	0.00
TRINITY_DN237543_c0_g1	0.00	0.00	0.00	0.00	0.00	0.00	0.00	0.00	0.00	0.00
TRINITY_DN237544_c1_g1	0.00	0.00	0.00	0.00	0.00	0.00	0.00	0.00	0.00	0.00
TRINITY_DN237545_c0_g1	0.00	0.00	0.00	0.00	0.00	0.00	0.00	0.00	8.44	0.00
TRINITY_DN237547_c0_g1	0.00	0.00	0.00	0.00	0.00	0.00	0.00	0.00	0.00	0.00
TRINITY_DN237547_c0_g2	0.00	0.00	0.00	16.97	0.00	0.00	0.00	0.00	0.00	0.00
TRINITY_DN237548_c0_g1	0.00	0.00	4.91	0.00	0.00	0.00	0.00	0.00	0.00	2.83
TRINITY_DN237548_c1_g1	0.00	0.00	0.00	0.00	0.00	0.00	0.00	0.00	0.00	7.91
TRINITY_DN23754_c0_g1	97.23	71.33	45.46	51.45	54.51	6.51	28.69	51.52	106.97	75.53
TRINITY_DN23754_c0_g2	4.98	26.22	11.54	0.00	1.76	1.42	9.54	1.61	12.91	7.55
TRINITY_DN237550_c0_g1	0.00	0.00	0.00	0.00	0.00	0.00	0.00	0.00	0.00	0.00
TRINITY_DN237551_c0_g1	0.00	42.43	0.00	0.00	0.00	0.00	11.40	0.00	8.39	0.00
TRINITY_DN237552_c0_g1	0.00	0.00	0.00	0.00	0.00	0.00	0.00	0.00	15.16	0.00
TRINITY_DN237553_c0_g1	0.00	0.00	0.00	0.00	0.00	0.00	0.00	0.00	11.17	0.00
TRINITY_DN237554_c0_g1	0.00	0.00	0.00	0.00	0.00	0.00	0.00	0.00	0.00	0.00
TRINITY_DN237554_c1_g1	0.00	0.00	0.00	0.00	0.00	0.00	34.49	0.00	12.67	0.00
TRINITY_DN237554_c1_g2	0.00	46.36	0.00	0.00	0.00	16.61	0.00	0.00	0.00	0.00
TRINITY_DN237554_c2_g1	0.00	0.00	0.00	0.00	0.00	0.00	0.00	0.00	0.00	6.52
TRINITY_DN237554_c3_g1	0.00	0.00	0.00	0.00	0.00	0.00	0.00	0.00	0.00	0.00
TRINITY_DN237554_c5_g1	0.00	0.00	23.16	0.00	0.00	9.83	0.00	0.00	0.00	10.47
TRINITY_DN237555_c0_g1	0.00	0.00	0.00	0.00	0.00	0.00	0.00	0.00	17.43	32.76
TRINITY_DN237557_c1_g1	0.00	0.00	0.00	8.37	0.00	15.71	0.00	0.00	0.00	0.00
TRINITY_DN237557_c1_g2	0.00	0.00	0.00	0.00	0.00	0.00	0.00	0.00	0.00	0.00
TRINITY_DN237558_c0_g1	0.00	0.00	0.00	0.00	0.00	0.00	0.00	0.00	0.00	0.00
TRINITY_DN23755_c0_g1	0.00	0.00	0.00	0.00	0.00	0.00	19.88	0.00	0.00	0.00
TRINITY_DN23755_c4_g1	0.00	0.00	0.00	0.00	0.00	0.00	0.00	0.00	0.00	12.09
TRINITY_DN237560_c0_g1	0.00	0.00	0.00	0.00	0.00	0.00	0.00	0.00	0.00	0.00
TRINITY_DN237561_c1_g1	0.00	0.00	0.00	0.00	12.86	0.00	0.00	0.00	11.93	0.00
TRINITY_DN237561_c1_g3	22.00	13.34	7.43	14.42	0.00	0.00	0.00	7.22	0.00	16.17
TRINITY_DN237562_c0_g1	4.64	15.76	0.00	0.00	0.00	0.00	0.00	9.12	0.00	0.00
TRINITY_DN237563_c0_g1	0.00	0.00	0.00	0.00	0.00	0.00	15.09	0.00	0.00	0.00
TRINITY_DN237563_c0_g2	0.00	0.00	0.00	0.00	0.00	0.00	0.00	0.00	0.00	0.00
TRINITY_DN237564_c0_g1	0.00	5.52	0.00	0.00	0.00	0.00	6.02	4.78	0.00	0.00
TRINITY_DN237565_c2_g1	0.00	0.00	0.00	0.00	0.00	0.00	0.00	0.00	0.00	0.00
TRINITY_DN237565_c3_g1	0.00	0.00	0.00	0.00	0.00	0.00	0.00	0.00	0.00	0.00
TRINITY_DN237567_c0_g1	0.00	0.00	0.00	0.00	0.00	0.00	0.00	0.00	0.00	0.00
TRINITY_DN237568_c0_g1	0.00	0.00	0.00	0.00	0.00	0.00	0.00	0.00	0.00	0.00
TRINITY_DN237569_c0_g1	0.00	0.00	0.00	3.19	13.49	0.00	0.00	3.14	0.00	2.93
TRINITY_DN23756_c0_g1	7.13	8.67	0.00	0.00	0.00	0.00	0.00	0.00	6.79	0.00
TRINITY_DN23756_c0_g2	0.00	0.00	0.00	0.00	0.00	0.00	0.00	0.00	0.00	0.00
TRINITY_DN23756_c0_g4	0.00	0.00	0.00	5.50	5.84	0.00	0.00	5.50	0.00	0.00
TRINITY_DN23756_c0_g5	0.00	0.00	0.00	0.00	0.00	0.00	0.00	0.00	0.00	9.32
TRINITY_DN23756_c0_g6	0.00	0.00	0.00	0.00	0.00	0.00	0.00	0.00	0.00	0.00
TRINITY_DN23756_c5_g1	0.00	0.00	0.00	0.00	10.67	0.00	0.00	0.00	9.81	0.00
TRINITY_DN237570_c0_g1	0.00	0.00	0.00	0.00	0.00	0.00	0.00	0.00	0.00	0.00
TRINITY_DN237571_c0_g1	0.00	11.95	0.00	9.57	0.00	8.52	0.00	0.00	9.39	14.53
TRINITY_DN237571_c1_g1	0.00	0.00	0.00	0.00	0.00	0.00	10.08	0.00	0.00	0.00
TRINITY_DN237572_c0_g1	0.00	0.00	0.00	0.00	4.79	0.00	0.00	0.00	0.00	12.57
TRINITY_DN237572_c0_g2	0.00	2.96	2.73	0.00	0.00	0.00	3.25	0.00	0.00	4.98
TRINITY_DN237572_c0_g3	0.00	0.00	0.00	0.00	0.00	0.00	0.00	0.00	0.00	17.84
TRINITY_DN237573_c0_g1	5.22	0.00	0.00	0.00	0.00	1.79	2.44	0.00	0.00	0.00
TRINITY_DN237573_c1_g2	0.00	0.00	0.00	0.00	0.00	0.00	8.90	6.90	0.00	19.30
TRINITY_DN237574_c0_g1	0.00	0.00	0.00	0.00	0.00	0.00	0.00	0.00	0.00	0.00
TRINITY_DN237575_c1_g1	0.64	2.65	1.99	1.95	1.37	0.00	0.72	0.00	3.80	9.18
TRINITY_DN237576_c1_g1	0.00	0.00	0.00	0.00	0.00	0.00	0.00	0.00	0.00	0.00
TRINITY_DN237577_c2_g1	0.00	0.00	0.00	0.00	0.00	0.00	0.00	0.00	0.00	0.00
TRINITY_DN237578_c0_g1	0.00	0.00	0.00	0.00	0.00	0.00	21.45	0.00	0.00	30.00
TRINITY_DN23757_c0_g1	0.00	0.00	0.00	0.00	0.00	0.00	0.00	0.00	0.00	0.00
TRINITY_DN23757_c0_g2	0.00	0.00	0.00	0.00	18.73	15.45	23.61	0.00	35.21	49.62
TRINITY_DN23757_c0_g3	9.53	0.00	0.00	0.00	0.00	0.00	0.00	0.00	0.00	0.00
TRINITY_DN23757_c0_g4	0.00	0.00	0.00	0.00	0.00	0.00	0.00	0.00	0.00	0.00
TRINITY_DN23757_c1_g3	0.00	0.00	0.00	0.00	0.00	0.00	14.27	0.00	0.00	0.00
TRINITY_DN23757_c1_g4	19.73	0.00	0.00	0.00	0.00	0.00	0.00	0.00	0.00	0.00
TRINITY_DN237580_c0_g1	0.00	0.00	0.00	0.00	0.00	0.00	0.00	0.00	0.00	0.00
TRINITY_DN237581_c0_g1	0.00	0.00	0.00	0.00	0.00	5.98	0.00	0.00	0.00	18.95
TRINITY_DN237581_c1_g1	0.00	0.00	0.00	0.00	0.00	7.95	0.00	0.00	8.74	0.00
TRINITY_DN237582_c0_g2	11.58	0.00	0.00	0.00	0.00	0.00	0.00	0.00	0.00	0.00
TRINITY_DN237582_c1_g1	0.00	0.00	0.00	15.14	32.63	0.00	0.00	0.00	0.00	0.00
TRINITY_DN237584_c0_g1	0.00	0.00	0.00	0.00	0.00	0.00	0.00	0.00	9.28	8.93
TRINITY_DN237585_c0_g1	0.00	0.00	0.00	0.00	0.00	0.00	0.00	0.00	0.00	0.00
TRINITY_DN237586_c1_g1	5.89	6.83	0.00	0.00	0.00	0.00	7.41	0.00	0.00	27.04
TRINITY_DN237587_c0_g1	0.00	0.00	0.00	0.00	0.00	0.00	0.00	0.00	0.00	0.00
TRINITY_DN237588_c0_g1	0.00	0.00	0.00	0.00	0.00	0.00	0.00	0.00	0.00	0.00
TRINITY_DN237589_c0_g1	0.00	0.00	0.00	0.00	0.00	0.00	0.00	0.00	0.00	8.87
TRINITY_DN237589_c0_g2	0.00	0.00	0.00	0.00	0.00	0.00	0.00	0.00	19.50	0.00
TRINITY_DN237589_c1_g1	0.00	0.00	0.00	0.00	0.00	0.00	0.00	0.00	0.00	0.00
TRINITY_DN23758_c0_g1	0.00	0.00	0.00	0.00	0.00	0.00	13.43	0.00	29.62	19.00
TRINITY_DN23758_c0_g2	0.00	0.00	0.00	21.88	0.00	0.00	14.75	0.00	0.00	35.54
TRINITY_DN237591_c0_g1	8.85	0.00	0.00	0.00	0.00	0.00	0.00	0.00	0.00	7.11
TRINITY_DN237591_c1_g1	0.00	16.72	0.00	0.00	0.00	0.00	0.00	0.00	0.00	0.00
TRINITY_DN237592_c0_g1	0.00	0.00	0.00	11.27	0.00	0.00	0.00	0.00	11.17	0.00
TRINITY_DN237593_c0_g1	0.00	0.00	0.00	0.00	0.00	8.10	0.00	0.00	8.95	0.00
TRINITY_DN237594_c0_g1	0.00	0.00	0.00	0.00	0.00	7.70	13.02	0.00	8.44	18.39
TRINITY_DN237594_c2_g1	39.47	0.00	0.00	0.00	0.00	0.00	0.00	0.00	19.12	17.84
TRINITY_DN237594_c3_g1	0.00	0.00	0.00	0.00	0.00	0.00	0.00	0.00	0.00	8.39
TRINITY_DN237595_c0_g1	0.00	0.00	0.00	0.00	0.00	0.00	0.00	0.00	0.00	0.00
TRINITY_DN237596_c0_g1	0.58	0.60	0.00	0.48	0.00	2.05	0.00	0.00	0.00	0.00
TRINITY_DN237596_c0_g2	0.00	0.00	0.00	0.00	0.00	0.00	0.00	0.00	0.00	0.00
TRINITY_DN237596_c1_g1	0.00	0.00	0.00	0.00	0.00	0.00	0.00	0.00	0.00	0.00
TRINITY_DN237597_c0_g1	0.00	0.00	0.00	0.00	0.00	0.00	63.80	0.00	0.00	10.49
TRINITY_DN237598_c0_g1	0.00	0.00	0.00	0.00	0.00	0.00	12.43	0.00	0.00	8.82
TRINITY_DN237598_c3_g1	0.00	0.00	0.00	0.00	0.00	0.00	0.00	0.00	0.00	0.00
TRINITY_DN237598_c3_g2	0.00	0.00	31.03	0.00	0.00	0.00	0.00	0.00	0.00	14.00
TRINITY_DN237598_c4_g1	0.00	0.00	0.00	0.00	0.00	0.00	0.00	0.00	0.00	0.00
TRINITY_DN23759_c0_g1	0.00	9.73	0.00	0.00	0.00	0.00	0.00	0.00	0.00	14.91
TRINITY_DN23759_c1_g1	0.00	0.00	0.00	0.00	0.00	0.00	0.00	0.00	18.69	0.00
TRINITY_DN23759_c1_g2	0.00	0.00	0.00	0.00	12.93	0.00	0.00	0.00	0.00	22.83
TRINITY_DN2375_c0_g1	109.36	172.33	58.10	28.43	59.30	129.57	90.93	37.45	257.69	264.83
TRINITY_DN2375_c1_g1	79.63	46.67	30.90	59.09	58.10	46.50	42.01	19.68	202.72	157.86
TRINITY_DN237601_c0_g1	0.00	0.00	0.00	0.00	0.00	0.00	0.00	0.00	0.00	0.00
TRINITY_DN237602_c0_g1	2.84	0.00	0.00	0.00	0.00	0.00	0.00	0.00	0.00	0.00
TRINITY_DN237602_c1_g1	0.00	0.00	9.75	0.00	0.00	0.00	0.00	3.19	0.00	0.00
TRINITY_DN237604_c0_g2	0.00	0.00	0.00	0.00	0.00	0.00	0.00	0.00	0.00	0.00
TRINITY_DN237604_c10_g1	0.00	0.00	0.00	0.00	0.00	0.00	0.00	0.00	0.00	0.00
TRINITY_DN237604_c1_g1	0.00	0.00	0.00	2.93	0.00	0.00	0.00	0.00	2.83	5.37
TRINITY_DN237604_c1_g2	1.70	0.00	0.00	1.70	0.00	0.00	0.00	1.64	3.30	0.00
TRINITY_DN237604_c2_g1	0.00	0.00	0.00	0.00	0.00	0.00	0.00	0.00	0.00	0.00
TRINITY_DN237604_c3_g1	0.00	0.00	5.98	0.00	0.00	0.00	0.00	0.00	0.00	0.00
TRINITY_DN237604_c4_g1	0.00	0.00	0.00	0.00	0.00	0.00	0.00	0.00	0.00	0.00
TRINITY_DN237604_c5_g1	0.00	20.11	0.00	0.00	0.00	0.00	0.00	0.00	0.00	0.00
TRINITY_DN237604_c6_g1	10.09	0.00	0.00	9.80	0.00	0.00	0.00	9.78	19.27	18.52
TRINITY_DN237604_c7_g1	0.00	0.00	0.00	0.00	0.00	0.00	0.00	0.00	0.00	0.00
TRINITY_DN237604_c8_g1	0.00	7.68	0.00	0.00	0.00	0.00	0.00	0.00	0.00	6.02
TRINITY_DN237604_c9_g1	0.00	0.00	0.00	0.00	0.00	0.00	0.00	0.00	0.00	2.57
TRINITY_DN237605_c0_g3	0.00	22.07	0.00	0.00	0.00	5.40	24.00	0.00	11.79	33.71
TRINITY_DN237605_c1_g1	0.00	0.00	6.13	0.00	0.00	15.85	0.00	0.00	0.00	0.00
TRINITY_DN237605_c1_g2	0.00	0.00	0.00	0.00	0.00	0.00	0.00	0.00	0.00	0.00
TRINITY_DN237605_c1_g3	0.00	0.00	0.00	0.00	0.00	0.00	0.00	0.00	0.00	0.00
TRINITY_DN237605_c3_g1	0.00	0.00	0.00	0.00	0.00	0.00	0.00	0.00	0.00	19.51
TRINITY_DN237605_c4_g1	0.00	0.00	0.00	0.00	0.00	0.00	0.00	0.00	0.00	16.06
TRINITY_DN237606_c0_g1	0.00	0.00	0.00	0.00	0.00	4.88	0.00	0.00	5.35	25.86
TRINITY_DN237606_c0_g3	0.00	6.37	0.00	0.00	0.00	0.00	0.00	0.00	0.00	0.00
TRINITY_DN237606_c1_g1	0.00	0.00	0.00	0.00	0.00	0.00	0.00	0.00	0.00	0.00
TRINITY_DN237608_c0_g1	0.00	0.00	0.00	0.00	0.00	0.00	0.00	0.00	5.66	0.00
TRINITY_DN23760_c0_g1	0.00	0.00	0.00	0.00	16.98	0.00	14.61	2.98	2.09	25.41
TRINITY_DN23760_c0_g2	1.70	3.57	1.68	0.00	3.59	0.00	0.00	0.00	3.77	1.63
TRINITY_DN237611_c0_g1	0.00	0.00	0.00	0.00	0.00	0.00	0.00	0.00	0.00	0.00
TRINITY_DN237612_c0_g1	0.00	0.00	0.00	0.00	0.00	0.00	0.00	0.00	0.00	0.00
TRINITY_DN237613_c0_g1	0.00	0.00	0.00	0.00	0.00	0.00	0.00	0.00	0.00	0.00
TRINITY_DN237614_c2_g1	0.00	0.00	0.00	0.00	0.00	0.00	13.43	0.00	0.00	19.00
TRINITY_DN237615_c0_g1	0.00	0.00	0.00	0.00	0.00	0.00	0.00	0.00	0.00	6.02
TRINITY_DN237616_c0_g1	0.00	0.00	0.00	0.00	0.00	0.00	14.98	0.00	0.00	0.00
TRINITY_DN237616_c1_g1	0.00	0.00	0.00	0.00	0.00	0.00	0.00	0.00	0.00	22.35
TRINITY_DN237616_c2_g1	0.00	0.00	0.00	0.00	0.00	0.00	0.00	0.00	0.00	0.00
TRINITY_DN237616_c3_g1	0.00	12.60	0.00	0.00	0.00	0.00	0.00	0.00	0.00	0.00
TRINITY_DN237616_c3_g2	0.00	0.00	0.00	0.00	0.00	0.00	0.00	0.00	0.00	0.00
TRINITY_DN237617_c0_g1	0.00	0.00	0.00	15.42	0.00	0.00	0.00	0.00	0.00	7.22
TRINITY_DN237619_c0_g1	7.91	0.00	0.00	0.00	24.70	6.87	0.00	7.76	0.00	0.00
TRINITY_DN237619_c0_g2	0.00	33.31	0.00	0.00	0.00	0.00	0.00	0.00	20.07	103.35
TRINITY_DN23761_c0_g1	0.00	0.00	0.00	0.00	0.00	0.00	0.00	0.00	5.34	0.00
TRINITY_DN23761_c0_g2	2.81	3.45	15.56	8.51	3.57	4.77	4.37	1.08	10.93	7.65
TRINITY_DN23761_c0_g3	0.00	0.00	0.00	0.00	0.00	0.00	0.00	0.00	0.00	0.00
TRINITY_DN23761_c0_g4	16.64	0.00	0.00	15.96	34.36	0.00	0.00	0.00	16.05	0.00
TRINITY_DN23761_c5_g1	0.00	0.00	18.49	0.00	0.00	0.00	0.00	0.00	0.00	0.00
TRINITY_DN23761_c6_g1	0.00	0.00	8.77	0.00	0.00	0.00	0.00	0.00	0.00	4.00
TRINITY_DN23761_c8_g1	0.00	0.00	0.00	0.00	0.00	0.00	0.00	0.00	5.71	0.00
TRINITY_DN237621_c1_g1	0.00	0.00	0.00	0.00	0.00	0.00	0.00	0.00	0.00	0.00
TRINITY_DN237622_c0_g1	0.00	0.00	0.00	0.00	0.00	0.00	0.00	0.00	0.00	0.00
TRINITY_DN237622_c1_g1	0.00	25.02	0.00	0.00	0.00	8.88	0.00	0.00	0.00	0.00
TRINITY_DN237623_c0_g1	0.00	0.00	0.00	0.00	0.00	0.00	0.00	0.00	0.00	0.00
TRINITY_DN237624_c0_g1	0.00	0.00	0.00	0.00	0.00	0.00	16.59	0.00	0.00	0.00
TRINITY_DN237624_c1_g1	0.00	0.00	0.00	0.00	0.00	0.00	0.00	0.00	0.00	14.36
TRINITY_DN237624_c2_g1	0.00	0.00	0.00	0.00	0.00	0.00	0.00	0.00	0.00	0.00
TRINITY_DN237625_c0_g1	0.00	0.00	0.00	0.00	0.00	0.00	0.00	0.00	0.00	0.00
TRINITY_DN237626_c0_g1	0.00	3.63	6.60	0.00	0.00	8.50	0.00	0.00	3.17	12.06
TRINITY_DN237627_c0_g1	0.00	0.00	0.00	0.00	0.00	0.00	0.00	0.00	0.00	0.00
TRINITY_DN237627_c0_g2	0.00	0.00	0.00	0.00	0.00	0.00	0.00	0.00	0.00	0.00
TRINITY_DN237627_c1_g1	0.00	0.00	0.00	0.00	0.00	0.00	0.00	0.00	0.00	0.00
TRINITY_DN237629_c0_g2	0.00	0.00	0.00	0.00	0.00	0.00	4.16	0.00	0.00	3.14
TRINITY_DN23762_c0_g1	0.00	0.00	0.00	0.00	0.00	0.00	0.00	0.00	0.00	0.00
TRINITY_DN23762_c0_g2	3.49	13.34	2.31	1.17	10.65	0.99	0.00	0.00	1.14	9.34
TRINITY_DN23762_c0_g3	0.00	0.00	4.15	0.00	0.00	1.27	0.00	0.00	0.00	1.71
TRINITY_DN23762_c0_g4	0.00	0.00	0.00	0.00	0.00	0.00	0.00	0.00	4.06	4.38
TRINITY_DN23762_c1_g1	0.00	0.00	0.00	0.00	0.00	0.00	13.98	0.00	0.00	0.00
TRINITY_DN23762_c1_g2	0.00	0.00	33.50	10.34	0.00	0.00	0.00	0.00	0.00	0.00
TRINITY_DN23762_c1_g4	0.00	0.00	0.00	0.00	0.00	0.00	0.00	0.00	0.00	0.00
TRINITY_DN237631_c0_g1	6.65	0.00	0.00	0.00	0.00	0.00	0.00	0.00	0.00	0.00
TRINITY_DN237631_c0_g2	0.00	0.00	0.00	9.69	0.00	0.00	0.00	0.00	0.00	27.42
TRINITY_DN237632_c0_g1	17.97	0.00	0.00	0.00	18.38	0.00	0.00	50.38	17.27	0.00
TRINITY_DN237632_c3_g1	0.00	0.00	0.00	0.00	20.16	0.00	0.00	0.00	0.00	17.84
TRINITY_DN237632_c4_g1	0.00	0.00	0.00	0.00	0.00	0.00	0.00	0.00	0.00	0.00
TRINITY_DN237632_c5_g1	0.00	0.00	0.00	4.85	0.00	4.25	0.00	0.00	0.00	0.00
TRINITY_DN237635_c0_g1	0.00	0.00	0.00	0.00	0.00	0.00	0.00	0.00	25.56	0.00
TRINITY_DN237636_c0_g1	0.00	0.00	0.00	0.00	0.00	0.00	0.00	0.00	0.00	6.13
TRINITY_DN237637_c0_g1	0.00	0.00	0.00	0.00	0.00	0.00	0.00	0.00	0.00	0.00
TRINITY_DN237637_c0_g2	3.66	0.00	0.00	0.00	0.00	0.00	0.00	0.00	0.00	0.00
TRINITY_DN237637_c0_g3	0.00	28.48	0.00	0.00	0.00	0.00	12.42	0.00	0.00	9.15
TRINITY_DN237639_c0_g1	0.00	0.00	0.00	0.00	0.00	0.00	0.00	0.00	0.00	0.00
TRINITY_DN237639_c0_g2	0.00	2.62	0.00	0.00	0.00	0.00	0.00	2.37	7.05	0.00
TRINITY_DN237639_c0_g3	0.00	0.00	0.00	0.00	0.00	6.41	8.83	0.00	0.00	0.00
TRINITY_DN237639_c0_g4	0.00	0.00	0.00	0.00	35.99	0.00	0.00	3.36	0.00	6.18
TRINITY_DN237639_c3_g1	0.00	0.00	0.00	0.00	0.00	0.00	0.00	0.00	0.00	0.00
TRINITY_DN237639_c4_g1	0.00	0.00	0.00	0.00	0.00	0.00	0.00	0.00	0.00	0.00
TRINITY_DN237639_c5_g1	0.00	0.00	0.00	0.00	0.00	0.00	0.00	0.00	0.00	5.01
TRINITY_DN237639_c6_g1	0.00	0.00	0.00	0.00	0.00	0.00	0.00	0.00	19.03	18.28
TRINITY_DN23763_c0_g1	0.00	0.00	19.77	0.00	0.00	0.00	0.00	0.00	0.00	0.00
TRINITY_DN23763_c1_g2	0.00	0.00	15.38	0.00	0.00	0.00	19.88	0.00	0.00	0.00
TRINITY_DN23763_c3_g2	0.00	0.00	0.00	0.00	0.00	0.00	0.00	0.00	25.15	23.91
TRINITY_DN23763_c6_g1	0.00	0.00	0.00	0.00	0.00	0.00	0.00	0.00	0.00	0.00
TRINITY_DN237640_c0_g1	0.00	0.00	0.00	0.00	0.00	0.00	0.00	0.00	0.00	0.00
TRINITY_DN237640_c0_g2	5.27	0.00	0.00	0.00	0.00	0.00	0.00	5.17	0.00	0.00
TRINITY_DN237640_c0_g3	0.00	0.00	0.00	0.00	0.00	0.00	0.00	0.00	0.00	0.00
TRINITY_DN237640_c0_g4	0.00	7.68	0.00	0.00	0.00	0.00	0.00	0.00	0.00	6.02
TRINITY_DN237643_c1_g1	0.00	0.00	0.00	0.00	0.00	0.00	0.00	0.00	15.16	14.36
TRINITY_DN237644_c0_g1	0.00	0.00	0.00	0.00	0.00	0.00	0.00	0.00	0.00	0.00
TRINITY_DN237644_c2_g1	0.00	0.00	0.00	0.00	0.00	0.00	0.00	0.00	0.00	0.00
TRINITY_DN237644_c3_g1	0.00	0.00	0.00	0.00	0.00	0.00	0.00	0.00	0.00	0.00
TRINITY_DN237645_c2_g1	0.00	0.00	0.00	3.25	0.00	0.00	0.00	0.00	0.00	8.95
TRINITY_DN237645_c2_g2	0.00	0.00	0.00	0.00	0.00	0.00	0.00	0.00	0.00	0.00
TRINITY_DN237645_c4_g1	0.00	0.00	0.00	0.00	0.00	0.00	0.00	0.00	0.00	0.00
TRINITY_DN237645_c5_g1	5.27	0.00	0.00	0.00	0.00	4.54	0.00	0.00	0.00	9.65
TRINITY_DN237645_c6_g1	2.36	0.00	0.00	0.00	0.00	2.02	0.00	0.00	0.00	4.29
TRINITY_DN237646_c0_g1	6.31	0.00	0.00	0.00	0.00	0.00	0.00	0.00	6.00	0.00
TRINITY_DN237647_c0_g2	0.00	0.00	0.00	0.00	0.00	0.00	0.00	0.00	0.00	0.00
TRINITY_DN237647_c1_g1	0.00	0.00	0.00	0.00	0.00	0.00	0.00	0.00	0.00	5.17
TRINITY_DN237649_c4_g1	0.00	0.00	0.00	0.00	0.00	0.00	0.00	0.00	0.00	0.00
TRINITY_DN237649_c5_g1	0.00	0.00	0.00	0.00	0.00	0.00	0.00	0.00	0.00	0.00
TRINITY_DN237650_c0_g1	0.00	0.00	0.00	0.00	0.00	0.00	5.26	0.00	15.48	0.00
TRINITY_DN237650_c1_g1	0.00	0.00	0.00	0.00	0.00	0.00	0.00	0.00	0.00	0.00
TRINITY_DN237650_c1_g2	15.81	0.00	0.00	0.00	0.00	9.71	0.00	0.00	30.33	0.00
TRINITY_DN237650_c2_g1	0.00	0.00	0.00	0.00	0.00	0.00	0.00	0.00	0.00	32.12
TRINITY_DN237650_c3_g1	0.00	0.00	0.00	0.00	0.00	0.00	0.00	0.00	0.00	0.00
TRINITY_DN237652_c0_g1	0.00	0.00	0.00	0.00	0.00	0.00	0.00	0.00	0.00	0.00
TRINITY_DN237653_c0_g1	0.00	0.00	0.00	0.00	0.00	0.00	0.00	0.00	0.00	0.00
TRINITY_DN237654_c0_g1	0.00	67.38	0.00	0.00	0.00	0.00	0.00	0.00	0.00	0.00
TRINITY_DN237655_c0_g1	0.00	17.96	0.00	0.00	0.00	0.00	0.00	0.00	0.00	13.54
TRINITY_DN237655_c2_g1	0.00	0.00	0.00	0.00	0.00	0.00	0.00	0.00	0.00	0.00
TRINITY_DN237656_c0_g1	0.00	0.00	0.00	0.00	0.00	0.00	0.00	0.00	0.00	1.45
TRINITY_DN237657_c0_g1	0.00	0.00	0.00	0.00	0.00	0.00	0.00	0.00	0.00	0.00
TRINITY_DN237658_c0_g1	23.31	14.17	82.65	11.27	12.06	20.05	15.22	0.00	55.84	42.69
TRINITY_DN237659_c11_g1	0.00	0.00	0.00	0.00	0.00	0.00	0.00	0.00	0.00	0.00
TRINITY_DN237659_c1_g1	0.00	0.00	0.00	0.00	0.00	0.00	0.00	0.00	0.00	0.00
TRINITY_DN237659_c2_g1	0.00	0.00	0.00	0.00	0.00	0.00	0.00	0.00	0.00	14.36
TRINITY_DN237659_c4_g1	0.00	0.00	0.00	0.00	0.00	0.00	0.00	0.00	0.00	0.00
TRINITY_DN237659_c5_g1	12.40	15.13	0.00	0.00	0.00	0.00	0.00	0.00	0.00	14.77
TRINITY_DN237659_c6_g1	0.00	3.02	0.00	0.00	0.00	0.00	0.00	0.00	0.00	0.00
TRINITY_DN237659_c8_g1	0.00	0.00	8.06	0.00	0.00	0.00	0.00	0.00	0.00	0.00
TRINITY_DN237659_c9_g1	0.00	0.00	0.00	0.00	0.00	0.00	0.00	0.00	1.34	0.00
TRINITY_DN23765_c0_g1	13.04	11.84	14.60	5.83	17.67	15.05	45.28	4.70	29.77	69.64
TRINITY_DN23765_c10_g1	0.00	0.00	0.00	0.00	0.00	0.00	0.00	0.00	0.00	0.00
TRINITY_DN23765_c1_g1	0.00	0.00	0.00	0.00	0.00	0.00	0.00	0.00	0.00	0.00
TRINITY_DN23765_c3_g4	0.00	0.00	0.00	0.00	0.00	0.00	0.00	0.00	0.00	0.00
TRINITY_DN23765_c4_g1	0.00	0.00	0.00	0.00	0.00	0.00	0.00	0.00	0.00	0.00
TRINITY_DN23765_c4_g2	0.00	0.81	0.00	0.00	0.00	0.00	0.00	0.00	0.00	0.00
TRINITY_DN23765_c4_g3	0.00	0.00	0.00	0.00	0.00	0.00	0.00	0.00	0.00	3.10
TRINITY_DN23765_c6_g2	0.77	0.00	0.00	0.77	0.00	0.00	0.00	0.00	0.75	2.75
TRINITY_DN23765_c7_g1	0.00	0.00	7.32	0.00	0.00	0.00	0.00	0.00	0.00	0.00
TRINITY_DN237661_c0_g2	0.00	5.75	0.00	0.00	0.00	0.00	0.00	0.00	0.00	0.00
TRINITY_DN237662_c0_g1	0.00	6.19	0.00	0.00	0.00	0.00	0.00	0.00	0.00	0.00
TRINITY_DN237662_c0_g2	7.56	0.00	0.00	37.48	0.00	0.00	0.00	0.00	0.00	0.00
TRINITY_DN237663_c0_g1	0.00	0.00	19.77	0.00	0.00	0.00	0.00	0.00	0.00	0.00
TRINITY_DN237663_c1_g1	0.00	0.00	0.00	0.00	0.00	8.61	0.00	0.00	0.00	0.00
TRINITY_DN237664_c0_g1	0.00	0.00	0.00	0.00	0.00	0.00	0.00	0.00	0.00	0.00
TRINITY_DN237666_c0_g1	0.00	0.00	0.00	0.00	0.00	0.00	0.00	0.00	0.00	0.00
TRINITY_DN237666_c0_g2	0.00	0.00	0.00	0.00	0.00	0.00	0.00	0.00	0.00	0.00
TRINITY_DN237667_c0_g1	0.00	0.00	0.00	0.00	0.00	0.00	0.00	0.00	0.00	0.00
TRINITY_DN237668_c0_g1	0.00	0.00	0.00	0.00	0.00	0.00	0.00	0.00	0.00	0.00
TRINITY_DN237668_c1_g1	0.00	0.00	0.00	0.00	0.00	0.00	0.00	0.00	0.00	0.00
TRINITY_DN23766_c0_g1	0.00	36.21	0.00	0.00	0.00	0.00	19.60	0.00	14.39	54.63
TRINITY_DN237671_c0_g1	0.00	0.00	0.00	0.00	0.00	0.00	6.21	0.00	0.00	0.00
TRINITY_DN237672_c0_g1	0.00	0.00	0.00	0.00	0.00	0.00	0.00	0.00	0.00	21.75
TRINITY_DN237673_c0_g1	0.00	21.35	0.00	0.00	0.00	0.00	69.71	0.00	0.00	16.23
TRINITY_DN237674_c0_g1	0.00	70.21	0.00	0.00	0.00	0.00	0.00	0.00	0.00	0.00
TRINITY_DN237675_c0_g1	6.37	0.00	0.00	0.00	1.68	0.00	0.00	0.00	1.55	2.90
TRINITY_DN237675_c1_g1	0.00	0.00	0.00	0.00	0.00	0.00	0.00	0.00	0.00	10.55
TRINITY_DN237675_c2_g1	0.00	5.83	1.38	4.20	1.48	0.00	7.95	2.69	4.08	2.76
TRINITY_DN237675_c3_g1	0.00	0.00	0.00	0.00	0.00	0.00	0.00	0.00	0.00	10.67
TRINITY_DN237675_c4_g1	0.00	0.00	27.74	0.00	0.00	0.00	0.00	0.00	13.17	0.00
TRINITY_DN237675_c5_g1	2.13	9.09	0.00	0.00	0.00	0.00	0.00	0.00	0.00	3.88
TRINITY_DN237675_c6_g1	0.00	0.00	0.00	0.00	0.00	0.00	0.00	0.00	0.00	0.00
TRINITY_DN237676_c0_g1	0.00	0.00	0.00	5.37	0.00	0.00	0.00	0.00	0.00	0.00
TRINITY_DN237676_c0_g2	0.00	0.00	0.00	0.00	0.00	0.00	0.00	0.00	15.75	0.00
TRINITY_DN237676_c1_g1	0.00	0.00	0.00	0.00	0.00	0.00	0.00	0.00	0.00	0.00
TRINITY_DN237676_c2_g1	0.00	0.00	0.00	0.00	0.00	0.00	0.00	0.00	7.60	3.64
TRINITY_DN237677_c0_g1	0.00	0.00	0.00	0.00	0.00	0.00	0.00	0.00	0.00	0.00
TRINITY_DN237678_c0_g1	0.00	0.00	12.47	11.92	0.00	0.00	16.04	0.00	0.00	0.00
TRINITY_DN23767_c0_g1	63.08	70.92	27.70	55.26	27.50	60.65	63.80	24.77	185.39	143.67
TRINITY_DN23767_c0_g2	0.00	0.00	0.00	0.00	0.00	0.00	0.00	0.00	0.00	14.71
TRINITY_DN23767_c0_g4	0.00	0.00	5.78	0.00	0.00	0.00	0.00	0.00	0.00	5.28
TRINITY_DN237680_c0_g1	0.00	0.00	0.00	0.00	0.00	0.00	0.00	0.00	0.00	0.00
TRINITY_DN237680_c2_g1	0.00	0.00	0.00	0.00	0.00	0.00	0.00	0.00	0.00	0.00
TRINITY_DN237680_c2_g3	0.00	0.00	0.00	0.00	0.00	0.00	0.00	16.24	33.37	0.00
TRINITY_DN237680_c5_g1	0.00	0.00	0.00	0.00	0.00	0.00	0.00	0.00	14.91	0.00
TRINITY_DN237681_c1_g1	0.00	0.00	0.00	0.00	0.00	0.00	0.00	0.00	0.00	0.00
TRINITY_DN237681_c2_g1	0.00	0.00	0.00	0.00	0.00	0.00	10.49	0.00	0.00	0.00
TRINITY_DN237681_c3_g1	0.00	0.00	0.00	0.00	0.00	0.00	20.75	0.00	0.00	5.74
TRINITY_DN237682_c0_g1	10.48	12.77	0.00	0.00	0.00	0.00	0.00	0.00	0.00	0.00
TRINITY_DN237683_c0_g1	0.00	0.00	0.00	0.00	0.00	0.00	0.00	0.00	0.00	0.00
TRINITY_DN237684_c0_g1	0.00	0.00	0.00	0.00	0.00	0.00	0.00	0.00	0.00	0.00
TRINITY_DN237685_c0_g1	0.00	0.00	0.00	0.00	0.00	0.00	0.00	0.00	0.00	0.00
TRINITY_DN237685_c1_g1	0.00	0.00	0.00	0.00	0.00	0.00	0.00	0.00	0.00	0.00
TRINITY_DN237686_c1_g1	0.00	0.00	0.00	0.00	0.00	0.00	0.00	0.00	0.00	0.00
TRINITY_DN237687_c0_g1	0.00	0.00	0.00	0.00	0.00	0.00	0.00	0.00	0.00	15.03
TRINITY_DN237687_c1_g1	11.28	0.00	0.00	0.00	0.00	0.00	0.00	0.00	0.00	0.00
TRINITY_DN237688_c0_g1	6.56	10.76	0.00	0.00	0.00	2.79	0.00	0.00	3.15	14.85
TRINITY_DN237688_c0_g3	0.00	10.61	0.00	0.00	0.00	0.00	22.81	0.00	0.00	8.09
TRINITY_DN237688_c2_g1	0.00	0.00	0.00	0.00	0.00	0.00	0.00	0.00	0.00	0.00
TRINITY_DN237689_c0_g1	0.00	7.77	0.00	0.00	0.00	0.00	0.00	0.00	0.00	0.00
TRINITY_DN23768_c0_g1	12.99	13.26	18.67	3.74	0.00	0.00	21.11	8.97	6.08	9.98
TRINITY_DN23768_c1_g1	0.00	0.00	0.00	0.00	0.00	11.04	0.00	12.32	17.61	35.26
TRINITY_DN237691_c0_g1	0.00	5.29	0.00	4.61	0.00	4.02	0.00	0.00	0.00	4.28
TRINITY_DN237693_c0_g1	0.00	0.00	0.00	0.00	12.23	0.00	15.39	0.00	0.00	21.62
TRINITY_DN237693_c1_g1	0.00	0.00	0.00	0.00	0.00	0.00	0.00	0.00	0.00	16.70
TRINITY_DN237694_c1_g1	0.00	0.00	0.00	0.00	0.00	1.03	0.00	0.00	0.00	0.00
TRINITY_DN237694_c2_g1	0.00	0.00	0.00	0.00	0.00	9.47	0.00	0.00	0.00	0.00
TRINITY_DN237695_c0_g2	0.00	0.00	0.00	0.00	0.00	0.00	0.00	0.00	0.00	20.93
TRINITY_DN237696_c0_g1	0.00	0.00	0.00	0.00	0.00	0.00	0.00	0.00	0.00	17.16
TRINITY_DN237697_c0_g1	0.00	0.00	0.00	0.00	0.00	0.00	0.00	0.00	0.00	0.00
TRINITY_DN237697_c0_g2	0.00	0.00	0.00	0.00	0.00	0.00	0.00	0.00	0.00	0.00
TRINITY_DN237699_c0_g1	0.00	0.00	0.00	0.00	0.00	0.00	0.00	0.00	0.00	0.00
TRINITY_DN23769_c0_g1	0.00	0.00	13.11	0.00	0.00	0.00	31.21	12.39	0.00	35.57
TRINITY_DN2376_c0_g1	0.00	8.73	3.48	3.49	3.94	3.23	0.00	1.23	4.30	17.33
TRINITY_DN2376_c1_g1	0.00	0.00	0.00	0.00	0.00	0.00	0.00	0.00	0.00	0.00
TRINITY_DN237702_c0_g1	3.77	4.19	0.00	0.00	0.00	0.00	0.00	0.00	3.60	0.00
TRINITY_DN237704_c0_g1	0.00	0.00	0.00	0.00	0.00	6.38	15.84	0.00	0.00	11.09
TRINITY_DN237705_c0_g1	0.00	0.00	0.00	0.00	0.00	0.00	0.00	0.00	0.00	0.00
TRINITY_DN237706_c0_g1	0.00	0.00	0.00	0.00	0.00	0.00	0.00	0.00	7.53	0.00
TRINITY_DN237708_c0_g1	0.00	5.14	0.00	0.00	0.00	3.91	0.00	0.00	17.32	12.49
TRINITY_DN23770_c0_g1	0.00	0.00	0.00	0.00	0.00	0.00	0.00	0.00	0.00	0.00
TRINITY_DN23770_c0_g2	9.04	11.06	0.00	0.00	18.95	0.00	0.00	0.00	0.00	0.00
TRINITY_DN23770_c1_g1	0.00	0.00	4.85	0.00	0.00	3.97	5.71	0.00	11.68	4.22
TRINITY_DN23770_c2_g1	0.00	0.00	0.00	0.00	0.00	0.00	0.00	0.00	0.00	0.00
TRINITY_DN237710_c0_g1	0.00	0.00	0.00	0.00	0.00	0.00	51.74	0.00	0.00	12.05
TRINITY_DN237710_c1_g1	0.00	0.00	0.00	0.00	0.00	0.00	0.00	0.00	0.00	0.00
TRINITY_DN237712_c0_g1	0.00	0.00	0.00	0.00	0.00	0.00	0.00	0.00	17.43	0.00
TRINITY_DN237714_c0_g1	11.74	0.00	0.00	11.34	0.00	0.00	30.60	22.55	0.00	0.00
TRINITY_DN237714_c3_g1	0.00	3.31	0.00	0.00	6.37	0.00	0.00	0.00	0.00	0.00
TRINITY_DN237715_c0_g1	11.88	9.70	2.96	0.00	0.00	12.12	15.12	2.90	3.43	1.41
TRINITY_DN237716_c0_g1	0.00	0.00	0.00	0.00	0.00	0.00	0.00	0.00	0.00	0.00
TRINITY_DN237716_c1_g1	12.49	0.00	0.00	0.00	0.00	0.00	0.00	0.00	0.00	0.00
TRINITY_DN23771_c1_g1	0.00	0.00	0.00	0.00	0.00	0.00	0.00	0.00	0.00	0.00
TRINITY_DN237720_c0_g1	0.00	0.00	0.00	0.00	18.88	0.00	0.00	0.00	0.00	0.00
TRINITY_DN237720_c1_g1	16.24	0.00	0.00	0.00	0.00	0.00	0.00	0.00	0.00	0.00
TRINITY_DN237721_c1_g1	0.00	0.00	0.00	0.00	0.00	0.00	0.00	0.00	0.00	0.00
TRINITY_DN237721_c1_g2	0.00	0.00	0.00	0.00	0.00	0.00	0.00	0.00	0.00	0.00
TRINITY_DN237721_c2_g1	0.00	7.25	6.27	6.10	6.48	0.00	0.00	0.00	0.00	11.42
TRINITY_DN237721_c3_g1	0.00	0.00	0.00	0.00	0.00	0.00	0.00	0.00	0.00	36.14
TRINITY_DN237721_c5_g1	0.00	0.00	0.00	0.00	0.00	0.00	0.00	0.00	0.00	0.00
TRINITY_DN237721_c6_g1	0.00	0.00	0.00	0.00	0.00	0.00	0.00	0.00	0.00	0.00
TRINITY_DN237722_c0_g1	0.00	0.00	0.00	0.00	0.00	0.00	0.00	0.00	0.00	0.00
TRINITY_DN237723_c0_g1	13.68	0.00	0.00	0.00	0.00	0.00	0.00	0.00	0.00	0.00
TRINITY_DN237723_c1_g1	0.00	17.51	0.00	0.00	0.00	0.00	0.00	0.00	27.83	0.00
TRINITY_DN237724_c1_g1	0.00	0.00	0.00	16.62	0.00	0.00	0.00	0.00	38.29	9.20
TRINITY_DN237724_c1_g2	0.00	0.00	0.00	0.00	0.00	0.00	0.00	0.00	7.86	0.00
TRINITY_DN237725_c0_g1	0.00	0.00	0.00	0.00	0.00	0.00	0.00	0.00	0.00	0.00
TRINITY_DN237726_c0_g3	0.00	0.00	0.00	0.00	0.00	0.00	0.00	0.00	0.00	0.00
TRINITY_DN237726_c1_g1	0.00	14.80	0.00	0.00	0.00	0.00	0.00	0.00	0.00	0.00
TRINITY_DN237726_c1_g2	0.00	0.00	0.00	0.00	0.00	23.72	0.00	0.00	0.00	0.00
TRINITY_DN237726_c1_g3	0.00	0.00	0.00	0.00	0.00	0.00	14.27	0.00	0.00	0.00
TRINITY_DN237726_c3_g1	7.70	4.28	0.00	0.00	8.07	0.00	0.00	0.00	7.35	0.00
TRINITY_DN237726_c3_g2	0.00	0.00	0.00	0.00	0.00	3.27	9.25	0.00	0.00	27.77
TRINITY_DN237727_c0_g2	6.57	0.00	0.00	0.00	0.00	0.00	0.00	0.00	6.24	0.00
TRINITY_DN237727_c1_g1	0.00	0.00	0.00	0.00	0.00	0.00	0.00	0.00	0.00	15.92
TRINITY_DN237727_c1_g2	0.00	0.00	0.00	0.00	0.00	0.00	3.12	0.00	0.00	0.00
TRINITY_DN237727_c2_g1	0.00	0.00	0.00	0.00	0.00	0.00	0.00	0.00	8.80	0.00
TRINITY_DN237727_c2_g2	0.00	0.00	0.00	8.15	0.00	0.00	0.00	0.00	0.00	0.00
TRINITY_DN237727_c2_g3	6.43	0.00	0.00	9.56	0.00	0.00	0.00	3.14	3.08	0.00
TRINITY_DN237727_c3_g1	0.00	7.23	0.00	0.00	0.00	0.00	0.00	0.00	0.00	3.80
TRINITY_DN237727_c6_g1	0.00	0.00	0.00	0.00	0.00	0.00	0.00	0.00	0.00	0.00
TRINITY_DN237727_c7_g1	0.00	0.00	0.00	0.00	0.00	0.00	0.00	0.00	0.00	0.00
TRINITY_DN237728_c0_g1	0.00	0.00	0.00	0.00	0.00	0.00	0.00	0.00	0.00	0.00
TRINITY_DN237728_c1_g1	0.00	0.00	0.00	0.00	0.00	0.00	0.00	34.81	0.00	0.00
TRINITY_DN23772_c0_g2	0.00	0.00	0.00	0.00	0.00	15.58	0.00	0.00	0.00	0.00
TRINITY_DN23772_c1_g1	6.42	0.00	0.00	6.32	0.00	0.00	0.00	0.00	0.00	0.00
TRINITY_DN23772_c1_g2	81.69	24.87	0.00	0.00	0.00	8.82	13.27	0.00	0.00	9.37
TRINITY_DN23772_c1_g4	0.00	0.00	10.23	9.80	17.25	0.00	0.00	9.78	0.00	22.78
TRINITY_DN23772_c1_g5	0.00	0.00	0.00	0.00	0.00	0.00	0.00	0.00	0.00	0.00
TRINITY_DN23772_c1_g6	0.00	0.00	0.00	0.00	0.00	0.00	0.00	0.00	0.00	0.00
TRINITY_DN23772_c2_g1	0.00	0.00	0.00	0.00	0.00	0.00	24.19	0.00	0.00	17.00
TRINITY_DN23772_c4_g1	0.00	0.00	0.00	0.00	0.00	0.00	0.00	0.00	0.00	0.00
TRINITY_DN23772_c7_g1	0.00	0.00	0.00	0.00	0.00	0.00	0.00	10.01	0.00	0.00
TRINITY_DN237730_c0_g1	0.00	0.00	0.00	0.00	0.00	0.00	0.00	0.00	10.49	10.05
TRINITY_DN237730_c1_g1	0.00	0.00	0.00	0.00	0.00	0.00	15.71	34.79	0.00	11.02
TRINITY_DN237730_c3_g1	0.00	0.00	0.00	0.00	0.00	0.00	0.00	0.00	0.00	29.20
TRINITY_DN237732_c1_g1	52.41	38.32	10.62	20.31	0.00	9.05	21.14	10.14	10.00	28.89
TRINITY_DN237733_c0_g1	0.00	0.00	0.00	0.00	0.00	0.00	0.00	0.00	0.00	0.00
TRINITY_DN237734_c1_g1	0.00	0.00	0.00	0.00	0.00	0.00	0.00	0.00	0.00	0.00
TRINITY_DN237735_c0_g1	0.00	0.00	6.64	0.00	0.00	0.00	0.00	0.00	6.24	6.05
TRINITY_DN237736_c0_g1	0.00	0.00	0.00	0.00	0.00	0.00	0.00	0.00	0.00	6.70
TRINITY_DN237736_c0_g2	0.00	0.00	0.00	0.00	0.00	0.00	0.00	0.00	0.00	0.00
TRINITY_DN237736_c0_g3	0.00	32.31	0.00	0.00	0.00	0.00	0.00	0.00	12.78	12.14
TRINITY_DN237736_c1_g1	0.00	0.00	39.09	0.00	0.00	0.00	0.00	0.00	0.00	7.08
TRINITY_DN237736_c1_g2	0.00	0.00	0.00	0.00	0.00	0.00	0.00	0.00	0.00	0.00
TRINITY_DN237736_c2_g1	0.00	0.00	0.00	0.00	0.00	0.00	0.00	0.00	0.00	0.00
TRINITY_DN237737_c0_g1	0.00	0.00	0.00	0.00	0.00	0.00	0.00	0.00	0.00	0.00
TRINITY_DN237739_c1_g1	0.00	0.00	15.66	0.00	0.00	0.00	0.00	0.00	0.00	0.00
TRINITY_DN23773_c0_g1	0.00	0.00	0.00	13.57	0.00	0.00	0.00	0.00	0.00	0.00
TRINITY_DN23773_c1_g1	11.92	9.84	0.00	0.00	0.00	0.00	0.00	8.03	24.72	0.00
TRINITY_DN23773_c4_g1	0.00	0.00	0.00	0.00	0.00	0.00	0.00	0.00	0.00	0.00
TRINITY_DN237740_c0_g1	0.00	0.00	0.00	0.00	0.00	0.00	13.10	0.00	0.00	0.00
TRINITY_DN237740_c2_g1	0.00	0.00	0.00	0.00	0.00	0.00	0.00	0.00	0.00	0.00
TRINITY_DN237740_c3_g1	0.00	0.00	0.00	0.00	0.00	0.00	0.00	0.00	0.00	0.00
TRINITY_DN237740_c4_g1	0.00	0.00	0.00	0.00	0.00	0.00	0.00	0.00	0.00	0.00
TRINITY_DN237742_c0_g1	0.00	0.00	0.00	0.00	0.00	0.00	0.00	0.00	0.00	0.00
TRINITY_DN237743_c0_g1	2.13	0.00	0.00	0.00	0.00	0.00	2.49	2.07	2.06	3.88
TRINITY_DN237744_c0_g1	0.00	0.00	0.00	0.00	0.00	0.00	0.00	0.00	11.60	22.04
TRINITY_DN237745_c0_g1	3.37	0.00	0.00	0.00	0.00	0.00	0.00	3.29	3.22	9.21
TRINITY_DN237746_c2_g1	0.00	0.00	0.00	0.00	0.00	0.00	0.00	0.00	0.00	5.30
TRINITY_DN237746_c4_g1	0.00	0.00	0.00	0.00	0.00	0.00	0.00	0.00	0.00	0.00
TRINITY_DN237746_c5_g1	0.00	0.00	0.00	0.00	0.00	0.00	0.00	0.00	0.00	0.00
TRINITY_DN237747_c0_g1	6.31	0.00	0.00	0.00	0.00	0.00	7.99	0.00	17.99	0.00
TRINITY_DN237747_c0_g2	0.00	0.00	0.00	16.34	0.00	0.00	0.00	0.00	8.90	0.00
TRINITY_DN237747_c2_g1	0.00	0.00	0.00	0.00	0.00	0.00	0.00	0.00	0.00	0.00
TRINITY_DN237747_c3_g1	0.00	0.00	0.00	0.00	0.00	0.00	0.00	0.00	0.00	0.00
TRINITY_DN237748_c0_g1	0.00	55.93	0.00	15.27	0.00	0.00	0.00	0.00	14.03	14.49
TRINITY_DN237748_c0_g2	0.00	0.00	0.00	0.00	0.00	0.00	0.00	26.69	0.00	0.00
TRINITY_DN237748_c0_g3	0.00	0.00	0.00	0.00	0.00	0.00	0.00	0.00	0.00	5.48
TRINITY_DN23774_c0_g1	0.00	0.00	0.00	0.00	0.00	1.36	0.00	0.00	2.50	24.75
TRINITY_DN23774_c0_g2	2.50	0.00	2.49	0.00	5.26	4.27	11.77	2.43	7.23	19.04
TRINITY_DN23774_c0_g3	18.97	0.00	0.00	3.18	0.00	23.24	7.69	0.00	17.16	28.73
TRINITY_DN23774_c1_g1	4.21	0.00	8.44	0.00	0.00	3.62	0.00	0.00	5.27	18.81
TRINITY_DN23774_c2_g1	0.00	0.00	11.96	0.00	0.00	0.00	0.00	0.00	0.00	0.00
TRINITY_DN23774_c5_g1	0.00	0.00	0.00	0.00	0.00	0.00	0.00	0.00	0.00	0.00
TRINITY_DN237752_c0_g1	0.00	0.00	0.00	0.00	0.00	0.00	0.00	0.00	29.02	0.00
TRINITY_DN237752_c0_g3	0.00	0.00	0.00	0.00	0.00	0.00	0.00	0.00	0.00	0.00
TRINITY_DN237753_c0_g1	0.00	0.00	0.00	0.00	0.00	0.00	0.00	0.00	0.00	0.00
TRINITY_DN237753_c2_g2	0.00	0.00	0.00	0.00	0.00	0.00	0.00	0.00	0.00	12.91
TRINITY_DN237753_c3_g1	0.00	0.00	0.00	0.00	0.00	0.00	0.00	0.00	0.00	0.00
TRINITY_DN237753_c4_g1	0.00	0.00	0.00	0.00	0.00	0.00	7.47	0.00	0.00	5.45
TRINITY_DN237753_c6_g1	0.00	0.00	0.00	0.00	0.00	3.08	0.00	0.00	0.00	0.37
TRINITY_DN237753_c7_g1	0.00	0.00	0.00	0.00	0.00	0.00	0.00	0.00	0.00	5.83
TRINITY_DN237753_c9_g1	0.00	0.00	0.00	0.00	15.48	0.00	0.00	0.00	0.00	0.00
TRINITY_DN237754_c0_g1	0.00	0.00	0.00	0.00	0.00	0.00	0.00	0.00	0.00	7.01
TRINITY_DN237755_c1_g1	0.00	0.00	0.00	0.00	0.00	0.00	0.00	0.00	0.00	11.25
TRINITY_DN237756_c0_g1	0.00	0.00	4.42	4.35	4.61	7.58	16.27	0.00	0.00	24.15
TRINITY_DN237756_c1_g1	0.00	0.00	0.00	0.00	0.00	0.00	0.00	0.00	0.00	0.00
TRINITY_DN23775_c0_g2	0.00	0.00	0.00	0.00	0.00	0.00	0.00	0.00	0.00	0.00
TRINITY_DN23775_c0_g3	0.00	0.00	0.00	0.00	0.00	0.00	0.00	0.00	0.00	0.00
TRINITY_DN23775_c1_g1	0.00	0.00	0.00	0.00	0.00	0.00	0.00	0.00	0.00	0.00
TRINITY_DN237760_c0_g1	0.00	0.00	0.00	0.00	0.00	0.00	0.00	0.00	0.00	0.00
TRINITY_DN237760_c0_g2	0.00	0.00	0.00	7.21	0.00	0.00	0.00	7.22	0.00	0.00
TRINITY_DN237760_c2_g1	0.00	0.00	0.00	0.00	0.00	0.00	0.00	0.00	6.12	0.00
TRINITY_DN237760_c5_g1	0.00	0.00	0.00	17.96	0.00	0.00	0.00	0.00	0.00	0.00
TRINITY_DN237761_c0_g2	0.00	0.00	0.00	0.00	0.00	0.00	0.00	0.00	0.00	0.00
TRINITY_DN237762_c0_g1	0.00	0.00	0.00	0.00	0.00	0.00	25.28	0.00	0.00	35.68
TRINITY_DN237764_c0_g1	5.59	10.06	0.00	0.00	0.00	0.00	0.00	0.00	0.00	0.00
TRINITY_DN237764_c1_g1	2.78	0.00	0.00	2.09	0.00	0.00	0.00	0.00	0.00	0.00
TRINITY_DN237766_c0_g1	0.00	0.00	0.00	0.00	0.00	0.00	0.00	0.00	0.00	4.28
TRINITY_DN237766_c1_g1	0.00	0.00	0.00	0.00	0.00	0.00	0.00	0.00	0.00	0.00
TRINITY_DN237766_c2_g1	3.58	0.00	0.00	0.00	0.00	0.00	4.33	0.00	0.00	9.79
TRINITY_DN237767_c0_g1	0.00	0.00	0.00	0.00	0.00	0.00	0.00	0.00	0.00	18.01
TRINITY_DN237768_c0_g1	5.99	0.00	0.00	0.00	6.30	0.00	2.45	0.00	2.88	2.73
TRINITY_DN237769_c0_g1	0.00	0.00	0.00	0.00	0.00	0.00	0.00	0.00	0.00	0.00
TRINITY_DN237769_c0_g2	0.00	0.00	0.00	0.00	0.00	0.00	0.00	0.00	0.00	0.00
TRINITY_DN23776_c0_g1	4.05	4.54	10.99	0.00	4.25	0.00	4.96	0.00	0.00	18.53
TRINITY_DN23776_c0_g2	5.59	0.00	0.00	0.00	7.66	0.00	0.00	0.00	0.00	0.00
TRINITY_DN23776_c0_g3	0.00	0.00	0.00	0.00	0.00	0.00	0.00	0.00	12.98	0.00
TRINITY_DN23776_c0_g4	13.52	12.04	4.48	15.76	4.01	1.92	13.18	2.19	15.24	40.98
TRINITY_DN23776_c1_g1	0.00	0.00	0.00	0.00	0.00	0.00	0.00	0.00	0.00	0.00
TRINITY_DN23776_c3_g1	0.00	0.00	0.00	0.00	3.01	0.00	0.00	0.00	2.75	2.60
TRINITY_DN237770_c0_g1	0.00	0.00	0.00	0.00	0.00	0.00	0.00	0.00	18.13	8.70
TRINITY_DN237771_c0_g1	0.00	3.21	0.00	0.00	3.10	0.00	0.00	0.00	5.66	5.37
TRINITY_DN237771_c2_g1	0.00	0.00	0.00	0.00	0.00	0.00	0.00	0.00	0.00	8.04
TRINITY_DN237773_c0_g1	0.00	0.00	0.00	0.00	0.00	0.00	0.00	0.00	10.00	11.67
TRINITY_DN237774_c0_g2	0.00	0.00	0.00	0.00	0.00	0.00	0.00	0.00	0.00	0.00
TRINITY_DN237775_c0_g1	0.00	0.00	0.00	0.00	0.00	0.00	0.00	0.00	0.00	0.00
TRINITY_DN237775_c0_g2	0.00	0.00	0.00	0.00	0.00	0.00	0.00	0.00	0.00	16.06
TRINITY_DN237775_c2_g1	0.00	0.00	0.00	0.00	0.00	0.00	0.00	0.00	0.00	0.00
TRINITY_DN237776_c0_g1	0.00	0.00	0.00	0.00	0.00	0.00	0.00	0.00	0.00	0.00
TRINITY_DN237776_c0_g2	9.65	0.00	0.00	0.00	10.04	0.00	25.03	0.00	0.00	0.00
TRINITY_DN237776_c0_g3	0.00	0.00	0.00	0.00	0.00	0.00	0.00	0.00	0.00	0.00
TRINITY_DN237776_c0_g4	0.00	0.00	0.00	0.00	0.00	12.34	0.00	0.00	27.83	0.00
TRINITY_DN237776_c1_g1	0.00	0.00	0.00	0.00	0.00	0.00	0.00	0.00	14.78	0.00
TRINITY_DN237777_c0_g1	0.00	0.00	0.00	0.00	0.00	0.00	0.00	0.00	0.00	0.00
TRINITY_DN237777_c0_g2	0.00	0.00	0.00	0.00	0.00	0.00	0.00	0.00	0.00	0.00
TRINITY_DN237777_c1_g2	0.00	0.00	0.00	0.00	0.00	0.00	0.00	0.00	13.51	0.00
TRINITY_DN237777_c1_g4	0.00	0.00	0.00	0.00	0.00	0.00	0.00	0.00	0.00	0.00
TRINITY_DN237777_c3_g1	0.00	0.00	0.00	0.00	0.00	0.00	0.00	0.00	0.00	0.00
TRINITY_DN237778_c0_g2	9.65	0.00	0.00	0.00	0.00	0.00	0.00	0.00	9.22	0.00
TRINITY_DN237779_c0_g1	0.00	0.00	0.00	0.00	0.00	0.00	0.00	0.00	0.00	0.00
TRINITY_DN23777_c0_g2	97.71	112.00	37.56	62.85	46.85	53.26	145.76	29.14	254.24	160.57
TRINITY_DN23777_c1_g1	0.00	0.00	0.00	0.00	0.00	14.47	25.07	14.61	27.67	61.23
TRINITY_DN23777_c1_g2	61.40	46.97	0.00	11.39	4.02	0.00	12.27	0.00	70.46	0.00
TRINITY_DN23777_c5_g1	4.09	9.17	0.00	4.05	0.00	0.00	0.00	0.00	0.00	0.00
TRINITY_DN23777_c6_g1	0.00	0.00	0.00	0.00	0.00	0.00	0.00	0.00	0.00	0.00
TRINITY_DN237780_c0_g2	0.00	0.00	0.00	0.00	0.00	10.29	0.00	0.00	0.00	0.00
TRINITY_DN237783_c0_g1	0.00	0.00	0.00	0.00	0.00	0.00	0.00	0.00	0.00	0.00
TRINITY_DN237784_c0_g1	0.00	0.00	0.00	0.00	0.00	0.00	10.20	0.00	0.00	7.36
TRINITY_DN237784_c4_g1	0.00	0.00	0.00	0.00	19.07	0.00	0.00	0.00	0.00	16.85
TRINITY_DN237785_c1_g1	0.00	0.00	0.00	0.00	0.00	0.00	0.00	0.00	18.30	0.00
TRINITY_DN237786_c0_g1	0.00	0.00	0.00	0.00	0.00	0.00	0.00	0.00	0.00	5.09
TRINITY_DN237787_c1_g1	0.00	21.18	0.00	0.00	36.43	0.00	0.00	0.00	0.00	16.06
TRINITY_DN237788_c0_g1	0.00	9.99	6.09	3.04	0.00	2.62	0.00	0.00	21.27	7.78
TRINITY_DN237788_c0_g2	5.20	0.00	0.00	0.00	5.47	0.00	0.00	0.00	7.02	5.21
TRINITY_DN237788_c0_g3	0.00	0.00	0.00	0.00	0.00	0.00	9.13	0.00	0.00	0.00
TRINITY_DN237788_c1_g2	0.00	2.69	0.00	0.00	0.00	0.00	1.46	0.00	1.26	7.02
TRINITY_DN237788_c3_g1	0.00	0.00	0.00	0.00	0.00	0.00	0.00	0.00	0.00	10.94
TRINITY_DN237788_c5_g1	0.00	0.00	0.00	5.69	0.00	0.00	7.27	0.00	0.00	5.32
TRINITY_DN237789_c1_g1	0.00	0.00	0.00	9.63	0.00	21.56	0.00	0.00	0.00	22.49
TRINITY_DN23778_c0_g1	29.00	0.00	0.00	0.00	0.00	4.27	10.68	0.00	41.62	0.00
TRINITY_DN23778_c0_g2	101.46	199.45	223.17	58.12	131.51	94.68	118.49	82.46	540.34	1059.28
TRINITY_DN23778_c6_g1	43.26	26.30	21.53	8.08	25.60	16.19	44.84	5.26	62.40	59.04
TRINITY_DN23778_c7_g1	0.00	0.00	1.80	13.57	0.00	0.00	0.00	0.00	0.00	1.59
TRINITY_DN237790_c0_g2	0.00	0.00	0.00	0.00	0.00	0.00	0.00	0.00	0.00	3.64
TRINITY_DN237791_c0_g1	0.00	0.00	0.00	0.00	0.00	0.00	0.00	0.00	0.00	0.00
TRINITY_DN237792_c1_g1	0.00	15.45	0.00	0.00	26.26	0.00	0.00	0.00	0.00	0.00
TRINITY_DN237793_c1_g1	0.00	0.00	0.00	0.00	0.00	0.00	0.00	0.00	4.90	0.00
TRINITY_DN237794_c0_g1	2.47	13.25	2.45	0.00	0.00	0.00	17.41	0.00	7.13	26.91
TRINITY_DN237794_c1_g1	0.00	0.00	0.00	0.00	0.00	0.00	0.00	5.54	0.00	5.17
TRINITY_DN237796_c0_g1	0.00	0.00	0.00	0.00	0.00	0.00	0.00	0.00	0.00	15.76
TRINITY_DN237798_c0_g1	10.22	0.00	0.00	0.00	0.00	0.00	0.00	0.00	0.00	0.00
TRINITY_DN237799_c0_g1	0.00	0.00	0.00	0.00	0.00	0.00	0.00	0.00	0.00	5.05
TRINITY_DN23779_c1_g1	0.00	0.00	0.00	0.00	0.00	15.02	43.22	0.00	0.00	16.06
TRINITY_DN23779_c3_g1	6.51	15.29	6.58	0.00	0.00	17.00	38.10	0.00	12.37	17.98
TRINITY_DN23779_c3_g2	0.00	0.00	0.00	0.00	0.00	16.53	0.00	0.00	0.00	0.00
TRINITY_DN23779_c3_g3	0.00	10.98	0.00	0.00	0.00	0.00	0.00	0.00	0.00	0.00
TRINITY_DN23779_c3_g4	0.00	0.00	0.00	0.00	0.00	0.00	0.00	0.00	11.02	0.00
TRINITY_DN2377_c0_g1	41.26	25.00	36.46	10.19	6.57	14.63	43.89	5.93	51.09	38.86
TRINITY_DN2377_c11_g1	0.00	0.00	0.00	0.00	0.00	0.00	0.00	0.00	0.00	0.00
TRINITY_DN2377_c13_g1	0.00	33.43	0.00	0.00	0.00	0.00	0.00	0.00	0.00	12.62
TRINITY_DN2377_c14_g1	0.00	0.00	0.00	0.00	0.00	0.00	0.00	0.00	0.00	0.00
TRINITY_DN2377_c1_g1	0.00	0.00	0.00	0.00	0.00	0.00	0.00	0.00	0.00	0.00
TRINITY_DN2377_c2_g1	0.00	0.00	0.00	0.00	0.00	0.00	0.00	20.78	0.00	0.00
TRINITY_DN2377_c2_g2	0.00	0.00	0.00	0.00	0.00	0.00	0.00	0.00	0.00	4.69
TRINITY_DN2377_c2_g3	0.00	0.00	0.00	0.00	0.00	0.00	12.76	0.00	0.00	36.13
TRINITY_DN2377_c2_g4	3.25	0.00	0.00	0.00	0.00	0.00	3.91	0.00	0.00	0.00
TRINITY_DN2377_c3_g1	0.00	0.00	0.00	41.03	0.00	0.00	0.00	0.00	0.00	0.00
TRINITY_DN2377_c3_g2	1.55	1.62	3.07	1.55	4.90	1.32	0.00	0.00	0.00	14.91
TRINITY_DN2377_c4_g1	0.00	0.00	0.00	0.00	0.00	0.00	0.00	0.00	0.00	0.00
TRINITY_DN2377_c5_g1	11.06	57.33	11.11	5.43	5.77	4.78	20.74	5.44	0.00	30.43
TRINITY_DN2377_c6_g1	0.00	0.00	0.00	0.00	0.00	0.00	0.00	0.00	0.00	0.00
TRINITY_DN2377_c7_g1	5.84	6.78	0.00	0.00	0.00	0.00	14.68	0.00	16.63	14.43
TRINITY_DN2377_c8_g1	0.00	0.00	0.00	0.00	0.00	0.00	66.22	0.00	0.00	0.00
TRINITY_DN237800_c0_g1	0.00	0.00	0.00	0.00	0.00	0.00	0.00	5.84	0.00	0.00
TRINITY_DN237801_c0_g2	0.00	0.00	0.00	0.00	0.00	0.00	0.00	0.00	0.00	13.87
TRINITY_DN237801_c2_g1	0.00	0.00	0.00	0.00	7.16	0.00	0.00	0.00	0.00	0.00
TRINITY_DN237801_c3_g1	0.00	0.00	0.00	0.00	0.00	0.00	0.00	0.00	0.00	0.00
TRINITY_DN237801_c4_g1	32.19	0.00	0.00	0.00	0.00	0.00	0.00	0.00	0.00	0.00
TRINITY_DN237802_c0_g1	0.00	0.00	0.00	0.00	0.00	0.00	0.00	0.00	0.00	0.00
TRINITY_DN237803_c1_g1	0.00	0.00	0.00	0.00	0.00	0.00	0.00	0.00	19.32	0.00
TRINITY_DN237804_c1_g1	8.42	10.12	8.54	0.00	0.00	0.00	0.00	0.00	0.00	0.00
TRINITY_DN237807_c0_g1	0.00	0.00	0.00	0.00	3.59	0.00	3.24	0.00	0.00	2.49
TRINITY_DN237808_c0_g2	0.00	0.00	0.00	23.73	0.00	0.00	0.00	0.00	0.00	0.00
TRINITY_DN237808_c0_g3	0.00	0.00	0.00	0.00	0.00	12.63	0.00	0.00	0.00	94.15
TRINITY_DN237808_c0_g4	18.76	0.00	0.00	0.00	0.00	13.68	0.00	0.00	0.00	0.00
TRINITY_DN23780_c0_g1	50.91	0.00	0.00	0.00	0.00	0.00	16.16	39.83	40.21	11.33
TRINITY_DN23780_c1_g2	0.00	0.00	0.00	0.00	0.00	0.00	0.00	0.00	0.00	0.00
TRINITY_DN237810_c0_g1	41.64	25.37	31.64	10.09	40.29	17.99	108.29	10.08	36.34	140.15
TRINITY_DN237811_c0_g1	0.00	4.83	0.00	0.00	0.00	0.00	26.38	0.00	0.00	3.92
TRINITY_DN237812_c0_g1	6.43	0.00	0.00	0.00	0.00	0.00	0.00	0.00	0.00	2.93
TRINITY_DN237813_c1_g1	0.00	0.00	0.00	0.00	0.00	0.00	0.00	0.00	0.00	0.00
TRINITY_DN237814_c0_g1	0.00	0.00	0.00	0.00	0.00	0.00	0.00	0.00	0.00	0.00
TRINITY_DN237816_c0_g2	0.00	0.00	0.00	0.00	0.00	0.00	0.00	0.00	0.00	0.00
TRINITY_DN237817_c0_g1	0.00	0.00	0.00	0.00	0.00	0.00	0.00	0.00	0.00	10.47
TRINITY_DN237817_c0_g2	0.00	0.00	0.00	0.00	0.00	0.00	0.00	0.00	0.00	0.00
TRINITY_DN237817_c0_g3	40.09	0.00	0.00	0.00	0.00	0.00	0.00	0.00	17.43	0.00
TRINITY_DN237818_c0_g1	0.00	0.00	5.81	0.00	0.00	0.00	0.00	0.00	0.00	0.00
TRINITY_DN237819_c0_g1	0.00	0.00	0.00	0.00	0.00	0.00	0.00	0.00	0.00	0.00
TRINITY_DN237820_c0_g1	0.00	0.00	3.19	0.00	3.36	0.00	3.85	3.13	3.07	5.84
TRINITY_DN237821_c0_g1	17.08	21.39	8.96	4.49	4.72	6.94	20.02	2.14	31.37	27.66
TRINITY_DN237821_c5_g1	0.00	0.00	0.00	0.00	0.00	0.00	0.00	0.00	0.00	0.00
TRINITY_DN237821_c6_g1	14.12	51.35	0.00	0.00	0.00	0.00	0.00	13.44	0.00	12.91
TRINITY_DN237822_c0_g1	0.00	0.00	0.00	0.00	0.00	0.00	0.00	7.50	0.00	0.00
TRINITY_DN237822_c0_g2	0.00	0.00	0.00	0.00	14.39	0.00	0.00	0.00	0.00	0.00
TRINITY_DN237823_c0_g1	0.00	0.00	0.00	0.00	0.00	0.00	0.00	0.00	0.00	0.00
TRINITY_DN237825_c0_g2	0.00	0.00	0.00	0.00	0.00	12.24	0.00	0.00	41.40	0.00
TRINITY_DN237825_c3_g1	17.90	30.32	4.49	0.00	9.37	3.85	0.00	0.00	17.04	24.56
TRINITY_DN237826_c0_g1	0.00	7.87	0.00	0.00	0.00	3.05	0.00	3.48	0.00	0.00
TRINITY_DN237828_c0_g2	0.00	0.00	0.00	0.00	15.35	0.00	0.00	0.00	14.27	0.00
TRINITY_DN237828_c0_g3	0.00	0.00	0.00	0.00	0.00	0.00	0.00	0.00	0.00	0.00
TRINITY_DN237828_c0_g4	0.00	0.00	0.00	0.00	0.00	0.00	0.00	0.00	0.00	0.00
TRINITY_DN237828_c10_g1	0.00	0.00	0.00	0.00	0.00	0.00	7.57	0.00	0.00	11.05
TRINITY_DN237828_c11_g1	0.00	0.00	0.00	0.00	0.00	0.00	0.00	0.00	14.65	0.00
TRINITY_DN237828_c1_g1	0.00	0.00	0.00	0.00	0.00	27.41	0.00	0.00	0.00	0.00
TRINITY_DN237828_c1_g2	0.00	0.00	0.00	0.00	0.00	0.00	0.00	0.00	0.00	0.00
TRINITY_DN237828_c3_g1	0.00	0.00	0.00	0.00	8.58	0.00	0.00	0.00	0.00	0.00
TRINITY_DN237828_c8_g1	0.00	0.00	0.00	2.85	0.00	0.00	0.00	0.00	2.75	0.00
TRINITY_DN237828_c9_g1	0.00	0.00	4.17	0.00	0.00	0.00	0.00	0.00	0.00	2.27
TRINITY_DN237830_c0_g1	0.00	0.00	0.00	0.00	0.00	0.00	0.00	0.00	0.00	0.00
TRINITY_DN237832_c0_g2	0.00	0.00	0.00	3.28	0.00	2.83	0.00	0.00	6.34	6.03
TRINITY_DN237833_c0_g1	0.00	0.00	0.00	0.00	0.00	0.00	0.00	0.00	0.00	0.00
TRINITY_DN237834_c0_g1	0.00	0.00	0.00	0.00	0.00	0.00	0.00	0.00	0.00	7.37
TRINITY_DN237835_c0_g1	0.00	0.00	0.00	0.00	0.00	0.00	0.00	0.00	0.00	31.03
TRINITY_DN237835_c1_g1	0.00	0.00	0.00	0.00	0.00	0.00	0.00	0.00	0.00	33.08
TRINITY_DN237836_c0_g1	0.00	0.00	0.00	0.00	0.00	5.31	0.00	0.00	0.00	9.18
TRINITY_DN237837_c0_g1	0.00	0.00	0.00	0.00	0.00	0.00	0.00	0.00	4.36	0.00
TRINITY_DN237837_c1_g1	0.00	0.00	0.00	0.00	0.00	0.00	0.00	0.00	0.00	15.57
TRINITY_DN237837_c2_g1	0.00	0.00	0.00	0.00	0.00	0.00	0.00	0.00	0.00	0.00
TRINITY_DN237839_c0_g1	0.00	0.00	0.00	0.00	0.00	0.00	0.00	7.19	0.00	6.70
TRINITY_DN23783_c0_g1	42.52	166.50	21.26	10.71	3.25	31.38	74.44	48.66	33.96	197.49
TRINITY_DN23783_c0_g2	44.23	34.44	16.44	39.65	23.28	9.28	103.52	50.35	132.50	119.00
TRINITY_DN23783_c1_g1	0.00	22.24	0.00	0.00	1.34	0.00	0.00	11.50	11.27	0.00
TRINITY_DN23783_c4_g1	32.31	0.00	124.05	65.53	0.00	0.00	0.00	0.00	30.01	30.57
TRINITY_DN237840_c0_g1	4.44	0.00	0.00	0.00	0.00	7.40	11.00	0.00	0.00	0.00
TRINITY_DN237841_c0_g1	0.00	0.00	0.00	0.00	0.00	0.00	0.00	0.00	0.00	0.00
TRINITY_DN237842_c0_g1	0.00	0.00	0.00	0.00	0.00	0.00	0.00	0.00	18.47	0.00
TRINITY_DN237844_c0_g1	0.00	0.00	0.00	0.00	0.00	0.00	0.00	0.00	0.00	0.00
TRINITY_DN237845_c0_g3	3.56	0.00	0.00	0.00	0.00	0.00	4.31	6.96	10.21	6.49
TRINITY_DN237845_c1_g1	0.00	0.00	15.66	0.00	16.03	0.00	0.00	29.30	34.57	42.39
TRINITY_DN237846_c0_g1	3.13	0.00	1.55	3.14	0.00	0.00	5.37	3.02	0.00	14.21
TRINITY_DN237846_c1_g1	0.00	8.91	0.00	0.00	0.00	0.00	0.00	0.00	0.00	0.00
TRINITY_DN237847_c0_g1	0.00	0.00	0.00	0.00	6.97	0.00	0.00	0.00	0.00	0.00
TRINITY_DN237847_c0_g2	0.00	12.60	0.00	20.07	0.00	8.94	0.00	0.00	0.00	0.00
TRINITY_DN237847_c0_g3	0.00	0.00	0.00	0.00	0.00	0.00	0.00	0.00	0.00	0.00
TRINITY_DN237847_c1_g1	0.00	0.00	0.00	12.29	0.00	0.00	0.00	0.00	0.00	0.00
TRINITY_DN237849_c0_g1	0.00	0.00	0.00	0.00	0.00	0.00	0.00	0.00	0.00	0.00
TRINITY_DN23784_c0_g1	7.03	0.00	0.00	0.00	0.00	0.00	0.00	0.00	5.41	12.95
TRINITY_DN23784_c0_g2	0.00	0.00	0.00	0.00	0.00	0.00	0.00	0.00	0.00	0.00
TRINITY_DN237850_c0_g1	5.97	0.00	8.45	8.30	0.00	7.22	11.73	8.73	12.00	30.76
TRINITY_DN237850_c0_g2	0.00	40.08	12.93	0.00	0.00	0.00	48.18	0.00	21.77	44.11
TRINITY_DN237850_c0_g3	0.00	0.00	0.00	0.00	0.00	0.00	0.00	0.00	0.00	8.82
TRINITY_DN237850_c1_g1	0.00	0.00	0.00	0.00	0.00	14.37	0.00	0.00	0.00	0.00
TRINITY_DN237850_c3_g1	0.00	0.00	20.94	0.00	0.00	4.38	0.00	0.00	19.26	6.41
TRINITY_DN237850_c3_g2	0.00	0.00	0.00	12.66	0.00	0.00	0.00	0.00	14.19	0.00
TRINITY_DN237850_c6_g1	0.00	0.00	0.00	0.00	0.00	0.00	0.00	0.00	0.00	0.00
TRINITY_DN237851_c0_g1	0.00	0.00	0.00	0.00	0.00	0.00	0.00	0.00	0.00	9.85
TRINITY_DN237851_c0_g2	0.00	2.44	0.00	0.00	0.00	0.00	3.99	0.00	0.00	0.00
TRINITY_DN237851_c1_g1	0.00	0.00	2.10	0.00	0.00	0.00	0.00	0.00	0.00	1.92
TRINITY_DN237851_c2_g1	0.00	12.94	0.00	20.56	0.00	0.00	27.59	0.00	0.00	0.00
TRINITY_DN237851_c3_g1	0.00	4.71	2.19	0.00	0.00	0.00	0.00	0.00	2.65	2.01
TRINITY_DN237851_c4_g1	0.00	0.00	0.00	0.00	0.00	0.00	19.60	0.00	0.00	40.98
TRINITY_DN237852_c0_g1	0.00	0.00	0.00	0.00	0.00	0.00	0.00	0.00	0.00	0.00
TRINITY_DN237852_c1_g1	0.00	0.00	0.00	0.00	0.00	0.00	0.00	0.00	0.00	2.82
TRINITY_DN237855_c0_g1	0.00	0.00	0.00	0.00	0.00	0.00	0.00	0.00	0.00	0.00
TRINITY_DN237855_c1_g1	0.00	0.00	0.00	0.00	0.00	0.00	0.00	0.00	0.00	0.00
TRINITY_DN237855_c3_g1	0.00	0.00	0.00	0.00	0.00	0.00	0.00	0.00	0.00	0.00
TRINITY_DN237856_c0_g1	0.00	0.00	0.00	0.00	0.00	0.00	38.54	0.00	0.00	26.86
TRINITY_DN237857_c0_g1	0.00	0.00	0.00	0.00	0.00	0.00	0.00	0.00	0.00	0.00
TRINITY_DN237857_c1_g1	0.00	2.11	0.00	0.00	0.00	0.00	0.00	0.00	0.00	0.00
TRINITY_DN237859_c0_g1	19.35	0.00	0.00	18.53	0.00	0.00	0.00	0.00	18.70	0.00
TRINITY_DN237859_c0_g5	0.00	0.00	0.00	0.00	0.00	0.00	0.00	0.00	0.00	23.91
TRINITY_DN237859_c10_g1	0.00	0.00	0.00	0.00	0.00	0.00	0.00	0.00	0.00	0.00
TRINITY_DN237859_c2_g1	0.00	0.00	0.00	0.00	0.00	0.00	0.00	0.00	0.00	0.00
TRINITY_DN237859_c4_g1	0.00	0.00	0.00	0.00	0.00	0.00	0.00	0.00	0.00	0.00
TRINITY_DN237859_c8_g1	0.00	0.00	0.00	0.00	0.00	0.00	0.00	0.00	0.00	0.00
TRINITY_DN237859_c9_g1	12.46	0.00	0.00	0.00	0.00	0.00	0.00	0.00	5.92	28.67
TRINITY_DN23785_c0_g1	1.21	0.00	0.00	3.03	0.00	0.00	0.00	1.16	1.47	4.70
TRINITY_DN23785_c0_g3	0.00	2.48	2.36	0.00	1.26	0.00	2.70	0.00	0.00	5.03
TRINITY_DN23785_c1_g1	0.00	0.00	0.00	0.00	0.00	0.00	0.00	0.00	0.00	0.00
TRINITY_DN23785_c1_g3	0.00	0.00	0.00	0.00	0.00	0.00	0.00	0.00	0.00	15.92
TRINITY_DN23785_c1_g4	0.00	0.00	0.00	0.00	0.00	0.00	0.00	0.00	0.00	10.03
TRINITY_DN23785_c1_g5	0.00	0.00	0.00	0.00	0.00	0.00	14.36	0.00	0.00	0.00
TRINITY_DN23785_c3_g1	0.00	19.23	0.00	0.00	0.00	0.00	0.00	0.00	0.00	0.00
TRINITY_DN237860_c0_g1	0.00	0.00	0.00	0.00	0.00	0.00	0.00	0.00	0.00	15.27
TRINITY_DN237860_c2_g1	0.00	0.00	0.00	0.00	0.00	0.00	0.00	0.00	0.00	0.00
TRINITY_DN237861_c0_g1	0.00	0.00	0.00	0.00	0.00	0.00	0.00	0.00	0.00	16.85
TRINITY_DN237861_c1_g1	0.00	0.00	0.00	0.00	0.00	0.00	0.00	0.00	0.00	0.00
TRINITY_DN237861_c2_g1	0.00	0.00	0.00	0.00	0.00	0.00	0.00	0.00	0.00	0.00
TRINITY_DN237862_c0_g1	0.00	0.00	0.00	0.00	0.00	0.00	0.00	0.00	0.00	0.00
TRINITY_DN237862_c0_g2	0.00	0.00	0.00	0.00	0.00	0.00	0.00	0.00	0.00	0.00
TRINITY_DN237863_c0_g1	0.00	0.00	0.00	0.00	0.00	0.00	0.00	0.00	0.00	0.00
TRINITY_DN237864_c0_g1	0.00	0.00	0.00	0.00	0.00	0.00	0.00	0.00	0.00	0.00
TRINITY_DN237864_c0_g2	16.79	0.00	0.00	0.00	0.00	0.00	21.88	0.00	0.00	0.00
TRINITY_DN237864_c1_g1	0.00	0.00	0.00	0.00	0.00	0.00	0.00	0.00	0.00	0.00
TRINITY_DN237865_c2_g1	0.00	0.00	0.00	0.00	0.00	0.00	0.00	0.00	0.00	0.00
TRINITY_DN237866_c1_g1	0.00	0.00	0.00	11.65	0.00	0.00	0.00	0.00	11.60	0.00
TRINITY_DN237867_c0_g1	0.00	0.00	0.00	0.00	0.00	0.00	0.00	0.00	12.67	0.00
TRINITY_DN237869_c0_g1	0.00	0.00	0.00	4.77	0.00	0.00	0.00	0.00	4.60	22.17
TRINITY_DN23786_c0_g1	0.92	1.89	0.00	15.45	0.00	5.59	0.00	19.01	0.78	5.92
TRINITY_DN23786_c0_g2	4.57	10.05	2.13	0.00	1.62	6.41	2.43	6.23	1.50	13.83
TRINITY_DN23786_c0_g3	0.00	0.00	4.69	5.31	0.00	0.00	0.00	0.00	0.00	6.11
TRINITY_DN23786_c1_g1	2.76	0.00	0.00	3.63	6.07	0.00	0.00	0.00	9.01	19.63
TRINITY_DN237871_c0_g1	0.00	0.00	0.00	5.69	0.00	0.00	0.00	0.00	5.50	5.32
TRINITY_DN237874_c0_g1	5.49	5.94	0.00	0.00	5.77	0.00	6.51	0.00	7.91	4.99
TRINITY_DN237875_c0_g1	0.00	0.00	0.00	0.00	0.00	0.00	0.00	0.00	0.00	0.00
TRINITY_DN237878_c1_g1	0.00	0.00	0.00	0.00	0.00	0.00	0.00	1.98	0.00	1.86
TRINITY_DN237878_c2_g1	0.00	0.00	0.00	0.00	0.00	0.00	0.00	0.00	0.00	0.00
TRINITY_DN23787_c0_g1	6.23	0.00	0.00	0.00	0.00	0.00	0.00	0.00	0.00	0.00
TRINITY_DN23787_c0_g2	0.00	42.52	0.00	0.00	0.00	0.00	0.00	0.00	0.00	0.00
TRINITY_DN23787_c0_g4	13.49	0.00	6.82	13.25	0.00	0.00	0.00	6.64	12.83	35.47
TRINITY_DN23787_c3_g1	12.06	0.00	0.00	0.00	0.00	0.00	0.00	0.00	5.73	0.00
TRINITY_DN237881_c0_g2	6.83	0.00	0.00	0.00	2.40	1.95	0.00	0.00	4.40	2.07
TRINITY_DN237883_c0_g1	4.60	2.46	0.00	2.30	4.85	0.00	2.69	0.00	2.22	2.09
TRINITY_DN237883_c0_g2	0.00	0.00	0.00	0.00	0.00	0.00	0.00	0.00	0.00	0.00
TRINITY_DN237883_c1_g1	0.00	0.00	0.00	0.00	0.00	0.00	0.00	0.00	0.00	3.22
TRINITY_DN237883_c2_g1	0.00	0.00	0.00	0.00	0.00	0.00	0.00	0.00	0.00	0.00
TRINITY_DN237884_c1_g1	0.00	19.79	0.00	0.00	0.00	0.00	0.00	0.00	0.00	15.00
TRINITY_DN237884_c2_g1	0.00	0.00	0.00	0.00	0.00	0.00	0.00	0.00	0.00	29.46
TRINITY_DN237885_c0_g1	0.00	0.00	0.00	0.00	0.00	0.00	0.00	0.00	0.00	0.00
TRINITY_DN237886_c1_g1	0.00	0.00	0.00	0.00	0.00	0.00	23.19	0.00	0.00	0.00
TRINITY_DN237886_c7_g1	0.00	0.00	0.00	17.79	0.00	0.00	0.00	0.00	0.00	0.00
TRINITY_DN237887_c0_g1	79.23	43.20	32.94	23.43	25.46	55.96	30.69	75.73	219.07	127.57
TRINITY_DN237887_c0_g2	0.00	0.00	28.11	0.00	23.92	36.83	0.00	25.45	0.00	50.05
TRINITY_DN237888_c0_g1	0.00	0.00	0.00	0.00	0.00	0.00	0.00	0.00	0.00	0.00
TRINITY_DN23788_c0_g1	0.00	0.00	2.50	0.00	0.00	0.00	0.00	0.00	0.00	0.00
TRINITY_DN23788_c0_g2	0.00	0.00	0.00	0.00	0.00	0.00	0.00	0.00	0.00	0.00
TRINITY_DN237890_c0_g1	10.68	19.67	10.66	7.06	3.73	3.05	8.61	0.00	13.61	48.69
TRINITY_DN237891_c0_g1	0.00	0.00	1.40	0.00	0.00	0.00	0.00	2.72	2.74	0.00
TRINITY_DN237891_c0_g2	0.00	8.38	0.00	0.00	0.00	3.24	0.00	0.00	3.60	10.32
TRINITY_DN237891_c1_g1	3.44	4.44	4.26	0.00	0.91	1.46	2.90	0.83	2.53	10.95
TRINITY_DN237891_c2_g1	0.00	0.00	0.00	0.00	0.00	0.00	0.00	0.00	0.00	5.03
TRINITY_DN237892_c0_g1	0.00	0.00	0.00	0.00	0.00	0.00	0.00	0.00	0.00	0.00
TRINITY_DN237892_c1_g1	0.00	0.00	0.00	0.00	0.00	0.00	0.00	0.00	0.00	0.00
TRINITY_DN237893_c0_g1	0.00	18.57	0.00	0.00	15.90	0.00	0.00	0.00	0.00	0.00
TRINITY_DN237895_c0_g1	23.10	16.35	3.58	10.11	3.76	3.08	8.69	4.72	20.58	36.35
TRINITY_DN237895_c0_g3	0.00	0.00	0.00	0.00	0.00	0.00	0.00	0.00	0.00	0.00
TRINITY_DN237895_c0_g4	0.00	47.73	0.00	0.00	0.00	0.00	0.00	0.00	0.00	24.82
TRINITY_DN237895_c0_g5	0.00	0.00	12.56	0.00	25.72	10.63	0.00	0.00	35.78	22.67
TRINITY_DN237895_c1_g1	0.00	0.00	0.00	0.00	0.00	0.00	0.00	0.00	0.00	0.00
TRINITY_DN237896_c0_g1	4.11	0.00	0.00	0.00	0.00	0.00	0.00	0.00	0.00	2.57
TRINITY_DN237897_c2_g1	14.74	0.00	0.00	0.00	0.00	12.53	0.00	0.00	0.00	26.86
TRINITY_DN237897_c3_g1	0.00	0.00	0.00	0.00	0.00	0.00	0.00	0.00	13.47	0.00
TRINITY_DN237898_c0_g1	0.00	0.00	0.00	0.00	0.00	0.00	0.00	0.00	0.00	0.00
TRINITY_DN237898_c1_g1	19.35	0.00	0.00	0.00	0.00	0.00	0.00	0.00	0.00	52.49
TRINITY_DN237898_c2_g1	16.97	0.00	17.14	0.00	0.00	0.00	0.00	0.00	0.00	0.00
TRINITY_DN237898_c6_g1	0.00	0.00	0.00	0.00	0.00	0.00	0.00	0.00	0.00	10.31
TRINITY_DN237899_c0_g1	0.00	0.00	0.00	0.00	0.00	0.00	42.19	0.00	0.00	14.73
TRINITY_DN23789_c0_g1	0.00	0.00	0.00	0.00	0.00	0.00	0.00	0.00	0.00	0.00
TRINITY_DN23789_c0_g2	0.00	0.00	0.00	0.00	0.00	0.00	0.00	0.00	0.00	0.00
TRINITY_DN2378_c0_g1	0.00	12.84	0.00	14.42	15.48	4.82	19.60	0.00	68.12	65.72
TRINITY_DN2378_c0_g2	41.01	0.00	17.00	0.00	0.00	38.53	0.00	15.83	38.78	77.76
TRINITY_DN2378_c1_g1	7.47	18.53	13.90	11.31	7.65	8.47	19.26	7.20	23.32	32.74
TRINITY_DN2378_c1_g2	1.48	0.00	0.00	1.27	1.33	2.16	1.85	0.00	6.58	2.85
TRINITY_DN2378_c1_g3	0.00	0.00	0.00	0.00	0.00	0.00	0.00	0.00	0.00	0.00
TRINITY_DN2378_c2_g2	278.65	304.22	116.89	208.41	188.49	125.90	323.11	81.06	386.99	664.25
TRINITY_DN2378_c3_g1	0.00	0.00	0.00	0.00	0.00	9.05	0.00	0.00	0.00	19.26
TRINITY_DN2378_c5_g1	0.00	0.00	0.00	0.00	0.00	0.00	0.00	0.00	0.00	0.00
TRINITY_DN2378_c7_g1	16.09	0.00	6.64	8.66	9.19	2.06	19.61	0.00	25.83	30.78
TRINITY_DN237900_c0_g1	0.00	0.00	0.00	0.00	0.00	0.00	21.68	0.00	0.00	0.00
TRINITY_DN237900_c0_g2	0.00	0.00	0.00	0.00	0.00	0.00	0.00	0.00	0.00	0.00
TRINITY_DN237900_c0_g3	0.00	0.00	0.00	0.00	0.00	0.00	0.00	0.00	0.00	2.74
TRINITY_DN237901_c0_g1	13.68	0.00	0.00	0.00	0.00	11.69	0.00	0.00	0.00	0.00
TRINITY_DN237903_c0_g2	0.00	0.00	0.00	0.00	0.00	0.00	0.00	0.00	0.00	0.00
TRINITY_DN237904_c0_g1	0.00	0.00	0.00	0.00	0.00	0.00	20.23	0.00	0.00	0.00
TRINITY_DN237904_c1_g1	0.00	0.00	0.00	0.00	0.00	0.00	0.00	0.00	0.00	0.00
TRINITY_DN237905_c0_g2	0.00	2.13	0.00	0.00	0.00	0.00	4.67	0.00	0.00	3.65
TRINITY_DN237905_c1_g2	0.00	18.25	0.00	14.55	15.61	12.82	19.75	0.00	29.02	13.76
TRINITY_DN237905_c2_g1	0.00	16.82	0.00	0.00	0.00	4.25	0.00	0.00	0.00	0.00
TRINITY_DN237905_c3_g1	0.00	0.00	0.00	0.00	0.00	0.00	0.00	0.00	0.00	6.29
TRINITY_DN237905_c3_g2	0.00	4.54	0.00	4.01	0.00	0.00	4.96	0.00	8.71	14.83
TRINITY_DN237905_c5_g1	0.00	0.00	5.66	0.00	0.00	0.00	0.00	0.00	5.35	0.00
TRINITY_DN237905_c6_g1	19.81	0.00	0.00	0.00	10.29	0.00	12.85	0.00	0.00	0.00
TRINITY_DN237906_c0_g1	0.00	0.00	0.00	0.00	0.00	0.00	0.00	0.00	0.00	10.75
TRINITY_DN237906_c1_g1	0.00	3.22	0.00	0.00	6.22	0.00	0.00	0.00	0.00	0.00
TRINITY_DN237906_c2_g1	4.63	0.00	0.00	0.00	9.04	3.71	0.00	0.00	4.11	0.00
TRINITY_DN237907_c1_g1	0.00	0.00	0.00	0.00	0.00	0.00	0.00	0.00	0.00	0.00
TRINITY_DN237907_c3_g1	0.00	0.00	0.00	0.00	0.00	0.00	0.00	0.00	0.00	0.00
TRINITY_DN237908_c0_g1	0.00	0.00	0.00	0.00	0.00	0.00	0.00	0.00	0.00	0.00
TRINITY_DN237909_c0_g1	0.00	0.00	0.00	0.00	0.00	0.00	0.00	0.00	0.00	0.00
TRINITY_DN237909_c1_g1	0.00	0.00	0.00	0.00	0.00	0.00	0.00	0.00	0.00	0.00
TRINITY_DN23790_c0_g1	0.00	0.00	0.00	17.97	0.00	15.85	0.00	0.00	0.00	0.00
TRINITY_DN23790_c2_g1	89.06	108.33	78.46	50.20	45.54	57.06	105.56	39.32	244.72	257.95
TRINITY_DN23790_c2_g2	183.74	198.13	183.51	57.84	188.33	256.93	380.31	143.66	742.02	671.03
TRINITY_DN23790_c2_g3	6.20	25.08	9.26	9.23	6.51	2.65	7.42	0.00	6.65	11.82
TRINITY_DN23790_c3_g1	0.00	0.00	0.00	0.00	0.00	0.00	0.00	0.00	0.00	0.00
TRINITY_DN237910_c0_g1	0.00	0.00	0.00	0.00	0.00	0.00	0.00	0.00	0.00	8.65
TRINITY_DN237910_c0_g2	0.00	0.00	0.00	0.00	0.00	0.00	0.00	0.00	12.57	11.95
TRINITY_DN237910_c0_g3	0.00	0.00	0.00	0.00	0.00	0.00	0.00	0.00	0.00	0.00
TRINITY_DN237910_c0_g4	0.00	0.00	0.00	0.00	0.00	0.00	0.00	0.00	0.00	7.83
TRINITY_DN237910_c0_g6	0.00	10.86	0.00	0.00	0.00	0.00	0.00	0.00	0.00	0.00
TRINITY_DN237910_c3_g1	0.00	0.00	0.00	0.00	0.00	0.00	13.70	0.00	0.00	9.69
TRINITY_DN237910_c5_g1	0.00	0.00	0.00	0.00	0.00	0.00	0.00	0.00	0.00	0.00
TRINITY_DN237911_c0_g1	0.00	0.00	0.00	0.00	0.00	0.00	0.00	0.00	0.00	0.00
TRINITY_DN237911_c0_g2	0.00	0.00	0.00	0.00	0.00	0.00	0.00	0.00	0.00	0.00
TRINITY_DN237912_c0_g2	0.00	0.00	0.00	0.00	0.00	16.80	25.48	0.00	0.00	0.00
TRINITY_DN237913_c0_g2	0.00	0.00	0.00	0.00	0.00	0.00	0.00	0.00	0.00	0.00
TRINITY_DN237913_c10_g1	0.00	0.00	0.00	0.00	10.17	0.00	12.69	0.00	0.00	0.00
TRINITY_DN237913_c1_g2	0.00	0.00	0.00	0.00	0.00	0.00	0.00	0.00	0.00	0.00
TRINITY_DN237913_c2_g1	0.00	0.00	0.00	0.00	0.00	0.00	0.00	0.00	0.00	0.00
TRINITY_DN237913_c3_g1	0.00	0.00	0.00	11.65	0.00	0.00	0.00	0.00	0.00	0.00
TRINITY_DN237913_c4_g1	0.00	0.00	0.00	0.00	0.00	0.00	0.00	0.00	0.00	11.42
TRINITY_DN237913_c5_g1	7.89	0.00	0.00	0.00	0.00	0.00	0.00	0.00	0.00	7.21
TRINITY_DN237913_c8_g1	1.71	16.19	0.00	0.00	9.02	1.46	5.89	0.00	3.32	15.52
TRINITY_DN237914_c0_g1	0.00	0.00	0.00	0.00	0.00	0.00	0.00	0.00	0.00	0.00
TRINITY_DN237915_c0_g1	0.00	0.00	0.00	0.00	0.00	0.00	0.00	0.00	0.00	0.00
TRINITY_DN237915_c1_g1	0.00	0.00	0.00	0.00	0.00	0.00	0.00	0.00	0.00	0.00
TRINITY_DN237915_c2_g2	0.00	0.00	8.44	4.16	0.00	0.00	0.00	0.00	4.01	15.40
TRINITY_DN237915_c3_g1	0.00	0.00	0.00	0.00	0.00	0.00	0.00	0.00	0.00	0.00
TRINITY_DN237915_c4_g1	0.00	0.00	0.00	0.00	0.00	0.00	0.00	0.00	1.30	4.04
TRINITY_DN237916_c0_g1	0.00	0.00	0.00	0.00	0.00	0.00	0.00	0.00	0.00	16.70
TRINITY_DN237916_c0_g2	0.00	0.00	0.00	0.00	0.00	0.00	17.32	0.00	6.47	12.52
TRINITY_DN237916_c1_g1	12.62	0.00	0.00	0.00	13.18	0.00	0.00	0.00	0.00	0.00
TRINITY_DN237916_c1_g2	0.00	0.00	0.00	0.00	0.00	0.00	0.00	0.00	0.00	0.00
TRINITY_DN237916_c2_g1	0.00	0.00	0.00	0.00	0.00	0.00	0.00	0.00	0.00	0.00
TRINITY_DN237916_c3_g1	0.00	0.00	0.00	0.00	0.00	0.00	0.00	0.00	0.00	0.00
TRINITY_DN237917_c0_g1	0.00	3.80	0.00	0.00	0.00	2.96	16.65	0.00	0.00	0.00
TRINITY_DN237918_c0_g2	14.46	0.00	0.00	0.00	0.00	0.00	0.00	0.00	0.00	0.00
TRINITY_DN237918_c0_g3	0.00	0.00	0.00	0.00	0.00	4.82	6.97	0.00	0.00	0.00
TRINITY_DN237918_c0_g4	0.00	10.40	0.00	0.00	0.00	0.00	0.00	0.00	8.75	6.12
TRINITY_DN237919_c0_g1	0.00	0.00	0.00	0.00	0.00	0.00	0.00	0.00	0.00	0.00
TRINITY_DN237919_c0_g2	0.00	0.00	0.00	0.00	0.00	0.33	0.00	0.00	1.62	0.00
TRINITY_DN237919_c2_g1	0.00	0.00	0.00	0.00	0.00	0.00	17.80	0.00	1.73	12.42
TRINITY_DN237919_c3_g1	0.00	0.00	0.00	0.00	0.00	0.00	0.00	0.00	0.00	0.00
TRINITY_DN23791_c0_g1	89.65	106.42	53.16	38.74	76.82	34.18	83.47	28.97	167.72	150.66
TRINITY_DN23791_c0_g2	35.16	0.00	0.00	65.48	0.00	3.06	23.23	1.87	32.31	40.02
TRINITY_DN23791_c1_g2	0.00	0.00	0.00	0.00	0.00	0.00	0.00	0.00	3.25	0.00
TRINITY_DN23791_c2_g1	94.89	98.03	43.49	65.79	55.88	49.84	132.65	14.13	206.04	149.28
TRINITY_DN23791_c3_g1	0.00	0.00	0.00	0.00	0.00	0.00	0.00	0.00	0.00	0.00
TRINITY_DN23791_c4_g1	6.38	5.51	20.60	17.06	9.06	5.70	12.39	5.19	45.32	15.26
TRINITY_DN23791_c4_g2	6.87	0.00	0.00	0.00	0.00	0.00	0.00	0.60	0.00	14.52
TRINITY_DN23791_c5_g1	7.14	7.65	0.00	2.38	2.51	0.00	2.79	4.62	2.30	15.14
TRINITY_DN23791_c6_g1	0.00	0.00	0.00	0.00	0.00	0.00	0.00	0.00	0.00	0.00
TRINITY_DN23791_c7_g1	0.00	0.00	0.00	0.00	0.00	0.00	0.00	0.00	0.00	0.00
TRINITY_DN237920_c0_g1	0.00	0.00	0.00	0.00	0.00	0.00	0.00	0.00	0.00	0.00
TRINITY_DN237921_c0_g1	0.00	0.00	0.00	0.00	0.00	15.28	0.00	0.00	17.43	0.00
TRINITY_DN237923_c0_g1	0.00	0.00	0.00	0.00	8.06	0.00	0.00	0.00	0.00	14.22
TRINITY_DN237923_c0_g2	0.00	0.00	0.07	0.00	2.35	1.56	0.00	3.48	0.00	6.63
TRINITY_DN237923_c0_g3	0.00	0.00	0.00	0.00	0.00	0.00	0.00	0.00	0.00	0.00
TRINITY_DN237923_c1_g1	0.00	0.00	0.00	0.00	0.00	0.00	0.00	0.00	0.00	5.26
TRINITY_DN237923_c1_g2	0.00	0.00	0.00	0.00	0.00	0.00	0.00	0.00	0.00	0.00
TRINITY_DN237923_c2_g1	0.00	0.00	0.00	0.00	0.00	0.00	0.00	0.00	0.00	0.00
TRINITY_DN237924_c0_g1	0.00	0.00	0.00	0.00	0.00	0.00	0.00	0.00	12.88	0.00
TRINITY_DN237925_c0_g1	0.00	0.00	0.00	0.00	0.00	0.00	0.00	0.00	0.00	0.00
TRINITY_DN237926_c0_g1	0.00	0.00	2.65	0.00	0.00	4.56	3.15	2.59	2.56	0.00
TRINITY_DN237929_c0_g1	4.44	8.35	2.41	1.48	2.55	2.07	5.48	4.37	0.99	10.29
TRINITY_DN237929_c0_g2	3.02	0.00	0.00	0.00	0.00	0.00	0.00	0.00	2.91	0.00
TRINITY_DN23792_c0_g1	0.00	7.36	0.00	0.00	0.00	0.00	0.00	0.00	0.00	0.00
TRINITY_DN23792_c0_g2	0.00	1.64	0.00	6.79	2.85	4.94	7.44	0.00	16.73	1.20
TRINITY_DN23792_c0_g3	4.94	5.21	12.22	0.00	0.00	0.00	0.00	1.98	0.00	9.38
TRINITY_DN23792_c0_g4	0.00	0.00	0.00	0.00	0.00	0.00	0.00	0.00	0.00	0.00
TRINITY_DN237931_c0_g1	0.00	0.00	0.00	0.00	0.00	0.00	0.00	0.00	0.00	2.34
TRINITY_DN237932_c0_g1	0.00	0.00	0.00	0.00	0.00	0.00	0.00	0.00	0.00	0.00
TRINITY_DN237933_c0_g1	1.89	0.00	3.39	0.00	10.69	2.91	0.00	0.00	0.00	6.19
TRINITY_DN237935_c0_g1	0.00	0.00	0.00	0.00	0.00	0.00	0.00	0.00	11.17	0.00
TRINITY_DN237936_c0_g1	0.00	0.00	0.00	0.00	0.00	0.00	0.00	0.00	0.00	0.00
TRINITY_DN237937_c0_g1	0.00	0.00	0.00	0.00	0.00	0.00	0.00	0.00	0.00	0.00
TRINITY_DN237937_c0_g2	0.00	0.00	0.00	1.42	1.50	1.21	0.00	0.00	2.76	7.72
TRINITY_DN237938_c0_g1	0.00	0.00	0.00	0.00	0.00	0.00	0.00	0.00	3.94	0.00
TRINITY_DN237939_c0_g1	0.00	0.00	0.00	3.33	0.00	0.00	0.00	0.00	0.00	3.06
TRINITY_DN237939_c1_g1	0.00	0.00	0.00	0.00	0.00	0.00	0.00	0.00	0.00	0.00
TRINITY_DN237939_c1_g2	0.00	0.00	0.00	0.00	0.00	0.00	0.00	0.00	0.00	0.00
TRINITY_DN237939_c1_g3	0.00	0.00	0.00	0.00	0.00	0.00	13.76	0.00	0.00	0.00
TRINITY_DN237939_c2_g1	0.98	2.03	0.00	0.00	2.08	0.00	0.00	0.95	0.00	8.93
TRINITY_DN237939_c3_g1	9.53	0.00	0.00	0.00	0.00	8.26	24.71	0.00	0.00	0.00
TRINITY_DN237939_c4_g1	0.00	6.00	0.00	5.49	0.00	2.36	0.00	0.00	10.59	12.54
TRINITY_DN237939_c5_g1	0.00	0.00	0.00	0.00	0.00	0.00	0.00	0.00	2.65	0.00
TRINITY_DN237939_c6_g1	0.00	0.00	0.00	0.00	0.00	0.00	0.00	0.00	0.00	0.00
TRINITY_DN237939_c7_g1	0.00	0.00	0.00	0.00	0.00	0.00	0.00	0.00	5.13	0.00
TRINITY_DN237939_c8_g1	13.25	48.46	0.00	0.00	0.00	0.00	0.00	0.00	0.00	12.14
TRINITY_DN23793_c0_g1	187.68	402.02	116.54	104.96	103.67	131.38	472.43	62.95	291.03	518.37
TRINITY_DN23793_c0_g2	42.11	59.84	24.19	9.10	0.00	18.33	26.85	38.61	64.97	134.95
TRINITY_DN23793_c5_g1	0.00	0.00	0.00	0.00	0.00	0.00	0.00	0.00	0.00	0.00
TRINITY_DN237940_c1_g1	0.00	0.00	0.00	0.00	0.00	10.14	0.00	0.00	0.00	2.71
TRINITY_DN237940_c4_g1	0.00	0.00	0.00	0.00	0.00	0.00	0.00	0.00	0.00	0.00
TRINITY_DN237941_c0_g1	0.00	0.00	0.00	0.00	0.00	0.00	0.00	0.00	0.00	0.00
TRINITY_DN237942_c0_g1	0.00	0.00	0.00	0.00	0.00	0.00	0.00	0.00	0.00	0.00
TRINITY_DN237942_c1_g1	0.00	0.00	0.00	0.00	0.00	0.00	0.00	4.40	0.00	4.09
TRINITY_DN237943_c0_g1	0.00	23.62	0.00	0.00	0.00	0.00	0.00	0.00	9.28	0.00
TRINITY_DN237943_c1_g1	0.00	0.00	0.00	0.00	0.00	0.00	0.00	0.00	0.00	0.00
TRINITY_DN237944_c0_g1	0.00	0.00	0.00	0.00	0.00	0.00	0.00	0.00	0.00	1.03
TRINITY_DN237948_c0_g1	0.00	0.00	0.00	0.00	0.00	0.00	0.00	0.00	0.00	1.02
TRINITY_DN237948_c1_g1	0.00	0.00	0.00	0.00	0.00	0.00	20.39	0.00	0.00	0.00
TRINITY_DN237949_c0_g1	0.00	7.61	6.55	0.00	0.00	0.00	0.00	0.00	0.00	5.97
TRINITY_DN23794_c0_g1	8.95	0.00	4.79	16.83	0.00	7.28	0.00	0.00	47.71	43.49
TRINITY_DN23794_c5_g1	0.00	0.00	0.00	0.00	0.00	0.00	0.00	0.00	0.00	4.97
TRINITY_DN237951_c0_g1	0.00	0.00	0.00	7.64	0.00	3.31	0.00	0.00	11.05	0.00
TRINITY_DN237951_c1_g1	0.00	0.00	0.00	0.00	0.00	0.00	0.00	0.00	0.00	0.00
TRINITY_DN237951_c2_g1	0.00	0.00	0.00	0.00	0.00	0.00	0.00	0.00	14.15	0.00
TRINITY_DN237952_c0_g1	0.00	0.00	0.00	0.00	0.00	0.00	0.00	0.00	0.00	0.00
TRINITY_DN237952_c0_g2	0.00	0.00	0.00	0.00	0.00	0.00	0.00	0.00	39.23	0.00
TRINITY_DN237952_c1_g1	0.00	0.00	0.00	0.00	0.00	0.00	0.00	0.00	0.00	16.60
TRINITY_DN237952_c1_g2	0.00	0.00	0.00	0.00	0.00	0.00	0.00	0.00	0.00	0.00
TRINITY_DN237952_c1_g3	0.00	15.37	0.00	0.00	0.00	0.00	0.00	0.00	0.00	0.00
TRINITY_DN237952_c2_g1	0.00	34.99	0.00	0.00	0.00	0.00	0.00	0.00	0.00	26.45
TRINITY_DN237952_c3_g1	0.00	0.00	0.00	0.00	0.00	0.00	0.00	0.00	0.00	0.00
TRINITY_DN237954_c0_g1	0.00	3.61	0.00	3.27	3.45	0.00	0.00	0.00	0.00	3.00
TRINITY_DN237956_c0_g1	0.00	0.00	0.00	0.00	0.00	0.00	0.00	0.00	0.00	0.00
TRINITY_DN237957_c0_g1	11.66	0.00	0.00	0.00	0.00	0.00	0.00	0.00	0.00	0.00
TRINITY_DN237958_c0_g1	0.00	0.00	0.00	7.64	0.00	0.00	0.00	0.00	0.00	0.00
TRINITY_DN237959_c0_g1	0.00	0.00	0.00	0.00	0.00	0.00	0.00	0.00	0.00	13.40
TRINITY_DN237959_c1_g1	0.00	0.00	0.00	0.00	0.00	0.00	0.00	0.00	0.00	0.00
TRINITY_DN237959_c3_g1	279.92	20.84	17.65	0.00	125.55	0.00	0.00	0.00	16.85	31.53
TRINITY_DN237959_c4_g1	0.00	0.00	0.00	0.00	0.00	4.25	0.00	0.00	0.00	0.00
TRINITY_DN23795_c0_g1	324.25	518.01	193.03	251.58	211.98	202.87	424.11	153.73	662.97	783.90
TRINITY_DN23795_c4_g1	0.00	0.00	0.00	0.00	0.00	0.00	0.00	0.00	12.98	0.00
TRINITY_DN23795_c5_g1	0.00	0.00	0.00	8.98	0.00	0.00	0.00	0.00	0.00	0.00
TRINITY_DN237960_c0_g1	3.51	7.75	0.00	0.00	0.00	0.00	0.00	0.00	6.72	19.21
TRINITY_DN237961_c0_g1	0.00	14.08	0.00	0.00	4.94	0.00	0.00	0.00	11.48	4.91
TRINITY_DN237961_c0_g2	5.28	0.00	0.00	0.00	0.00	0.00	0.00	0.00	0.00	0.00
TRINITY_DN237961_c1_g1	0.00	0.00	0.00	12.66	0.00	0.00	0.00	0.00	0.00	0.00
TRINITY_DN237961_c1_g2	0.00	0.00	0.00	0.00	0.00	0.00	0.00	0.00	0.00	0.00
TRINITY_DN237961_c2_g1	0.00	0.00	0.00	10.42	0.00	0.00	0.00	0.00	0.00	19.71
TRINITY_DN237963_c0_g1	0.00	0.00	0.00	7.99	8.49	0.00	0.00	0.00	0.00	14.98
TRINITY_DN237963_c1_g1	17.30	0.00	0.00	0.00	0.00	0.00	0.00	0.00	0.00	0.00
TRINITY_DN237964_c0_g1	0.00	0.00	0.00	0.00	0.00	0.00	0.00	12.15	0.00	13.54
TRINITY_DN237964_c0_g2	0.00	0.00	0.00	0.00	0.00	0.00	0.00	0.00	0.00	0.00
TRINITY_DN237964_c1_g1	18.28	0.00	0.00	0.00	0.00	0.00	0.00	0.00	17.61	0.00
TRINITY_DN237964_c2_g1	0.00	0.00	0.00	0.00	0.00	0.00	0.00	0.00	13.80	0.00
TRINITY_DN237964_c5_g1	0.00	0.00	0.00	0.00	0.00	0.00	0.00	0.00	0.00	0.00
TRINITY_DN237965_c0_g1	0.00	0.00	0.00	0.00	0.00	0.00	0.00	0.00	6.69	0.00
TRINITY_DN237965_c0_g2	0.00	0.00	0.00	0.00	0.00	0.00	0.00	0.00	0.00	0.00
TRINITY_DN237965_c2_g1	0.00	0.00	0.00	0.00	0.00	0.00	0.00	0.00	0.00	10.47
TRINITY_DN237966_c0_g1	0.00	0.00	0.00	0.00	0.00	0.00	0.00	0.00	17.97	0.00
TRINITY_DN237966_c3_g1	0.00	0.00	0.00	0.00	0.00	0.00	0.00	0.00	0.00	0.00
TRINITY_DN237966_c6_g1	0.00	0.00	0.00	0.00	0.00	0.00	0.00	0.00	0.00	0.00
TRINITY_DN237966_c8_g1	15.52	0.00	0.00	0.00	0.00	0.00	0.00	0.00	0.00	0.00
TRINITY_DN237967_c0_g1	11.89	0.00	0.00	0.00	1.20	0.00	0.00	0.00	2.16	29.56
TRINITY_DN237967_c0_g2	15.09	0.00	0.00	0.00	0.00	0.00	0.00	0.00	2.43	47.57
TRINITY_DN237967_c0_g3	0.00	0.00	0.00	0.00	0.00	0.00	0.00	0.00	0.00	0.00
TRINITY_DN237967_c0_g4	0.00	0.00	0.00	0.00	0.00	0.00	0.00	0.00	0.00	0.00
TRINITY_DN237967_c1_g2	0.00	0.00	0.00	0.00	0.00	0.00	0.00	0.00	0.00	0.00
TRINITY_DN237968_c0_g1	0.00	0.00	0.00	0.00	0.00	0.00	0.00	0.00	10.14	14.69
TRINITY_DN237968_c1_g1	0.00	0.00	0.00	0.00	0.00	0.00	0.00	0.00	0.00	11.72
TRINITY_DN237968_c3_g1	0.00	0.00	0.00	0.00	0.00	3.54	0.00	0.00	0.00	22.59
TRINITY_DN237969_c2_g1	0.00	0.00	0.00	0.00	0.00	0.00	34.22	0.00	0.00	0.00
TRINITY_DN23796_c0_g1	0.00	0.00	0.00	0.00	0.00	0.00	0.00	0.00	0.00	0.15
TRINITY_DN23796_c0_g2	6.47	2.70	0.00	2.60	0.00	2.20	3.14	3.74	11.35	19.96
TRINITY_DN23796_c10_g1	0.00	0.00	0.00	0.00	0.00	0.00	0.00	0.00	0.00	0.00
TRINITY_DN23796_c16_g1	0.00	6.70	0.00	0.00	4.03	6.61	0.00	0.00	7.35	11.01
TRINITY_DN23796_c17_g1	0.00	21.54	0.00	0.00	0.00	0.00	0.00	0.00	0.00	16.38
TRINITY_DN23796_c19_g1	0.00	0.00	0.00	0.00	0.00	0.00	0.00	0.00	0.00	0.00
TRINITY_DN23796_c20_g1	0.00	56.69	0.00	0.00	0.00	0.00	0.00	0.00	0.00	10.67
TRINITY_DN23796_c21_g1	0.00	0.00	0.00	0.00	0.00	0.00	0.00	0.00	0.00	0.00
TRINITY_DN23796_c22_g1	0.00	0.00	0.00	0.00	0.00	0.00	0.00	0.00	0.00	0.00
TRINITY_DN23796_c23_g1	0.00	0.00	0.00	0.00	0.00	0.00	0.00	0.00	0.00	0.00
TRINITY_DN23796_c2_g2	0.00	0.00	0.00	0.00	0.00	0.00	0.00	0.00	0.00	0.00
TRINITY_DN23796_c6_g1	0.00	0.00	0.00	0.00	0.00	0.00	0.00	0.00	0.00	0.00
TRINITY_DN23796_c8_g1	8.41	10.44	0.00	0.00	0.00	0.00	6.66	0.00	0.00	8.40
TRINITY_DN23796_c9_g1	0.00	0.00	0.00	0.00	0.00	0.00	0.00	0.00	0.00	0.00
TRINITY_DN237970_c0_g1	0.00	0.00	0.00	0.00	0.00	0.00	14.75	0.00	0.00	0.00
TRINITY_DN237971_c0_g1	0.00	0.00	6.46	0.00	0.00	0.00	0.00	0.00	0.00	11.78
TRINITY_DN237973_c0_g1	10.16	46.76	12.74	11.20	38.79	8.39	8.40	1.04	42.64	41.10
TRINITY_DN237973_c0_g2	13.25	48.46	13.43	0.00	0.00	22.69	0.00	0.00	76.67	0.00
TRINITY_DN237974_c1_g1	0.00	0.00	0.00	0.00	0.00	0.00	0.00	0.00	10.71	20.50
TRINITY_DN237974_c2_g1	0.00	0.00	0.00	0.00	0.00	0.00	0.00	0.00	12.57	23.91
TRINITY_DN237975_c0_g1	0.00	0.00	0.87	0.00	0.93	0.74	0.98	0.00	0.86	0.79
TRINITY_DN237975_c0_g2	0.00	0.00	0.00	0.00	0.00	0.00	0.00	0.00	0.00	0.00
TRINITY_DN237975_c0_g3	0.00	0.00	0.00	0.00	0.00	0.00	0.00	0.00	0.00	0.00
TRINITY_DN237975_c2_g1	11.88	0.00	0.00	0.00	0.00	0.00	0.00	0.00	0.00	10.87
TRINITY_DN237976_c0_g1	0.00	1.28	0.62	1.90	0.75	0.53	1.39	0.00	4.92	7.66
TRINITY_DN237976_c0_g2	66.65	58.17	40.68	34.71	26.45	24.31	61.66	17.22	162.83	109.74
TRINITY_DN237976_c0_g3	0.00	0.00	0.04	0.00	0.00	1.53	0.00	0.00	0.00	0.03
TRINITY_DN237977_c0_g1	0.00	0.00	0.00	0.00	0.00	0.00	0.00	0.00	8.90	0.00
TRINITY_DN237977_c1_g1	0.00	0.00	0.00	0.00	0.00	0.00	0.00	0.00	0.00	0.00
TRINITY_DN237978_c0_g1	0.00	0.00	14.30	0.00	0.00	0.00	0.00	13.44	0.00	12.91
TRINITY_DN23797_c0_g1	3.60	7.23	7.47	7.24	1.62	2.85	30.77	2.62	15.53	5.58
TRINITY_DN237980_c1_g1	0.00	0.00	0.00	0.00	0.00	0.00	0.00	0.00	7.49	0.00
TRINITY_DN237981_c0_g2	10.90	0.00	0.00	0.00	0.00	9.40	28.33	0.00	20.84	0.00
TRINITY_DN237981_c1_g1	0.00	0.00	0.00	0.00	0.00	0.00	0.00	0.00	0.00	0.00
TRINITY_DN237981_c3_g1	0.00	0.00	0.00	0.00	0.00	0.00	0.00	0.00	0.00	0.00
TRINITY_DN237981_c3_g2	0.00	0.00	0.00	0.00	0.00	0.00	12.76	0.00	46.97	0.00
TRINITY_DN237981_c3_g3	0.00	0.00	0.00	0.00	0.00	0.00	0.00	0.00	0.00	0.00
TRINITY_DN237981_c3_g4	0.00	0.00	21.38	0.00	0.00	0.00	0.00	0.00	0.00	0.00
TRINITY_DN237981_c3_g5	0.00	0.00	0.00	0.00	0.00	0.00	0.00	0.00	0.00	0.00
TRINITY_DN237983_c1_g1	0.00	0.00	0.00	0.00	0.00	0.00	0.00	0.00	7.13	6.87
TRINITY_DN237984_c0_g1	0.00	0.00	0.00	0.00	0.00	5.85	0.00	0.00	6.39	0.00
TRINITY_DN237984_c1_g1	0.00	0.00	0.00	0.00	0.00	0.00	16.68	0.00	0.00	11.67
TRINITY_DN237986_c1_g1	0.00	0.00	0.00	0.00	0.00	0.00	0.00	0.00	0.00	0.00
TRINITY_DN237988_c0_g1	0.00	0.00	0.00	0.00	0.00	0.00	23.45	0.00	34.86	0.00
TRINITY_DN23798_c2_g1	0.00	0.00	0.00	0.00	0.00	0.00	0.00	0.00	0.00	0.00
TRINITY_DN237990_c0_g2	0.00	0.00	0.00	0.00	0.00	1.36	0.00	0.00	0.00	1.45
TRINITY_DN237992_c0_g1	0.00	0.00	17.48	0.00	0.00	0.00	0.00	0.00	16.69	0.00
TRINITY_DN237993_c0_g1	6.46	11.47	8.56	6.45	4.54	0.00	5.02	0.00	22.89	52.82
TRINITY_DN237996_c0_g1	0.00	0.00	0.00	0.00	0.00	0.00	0.00	0.00	0.00	0.00
TRINITY_DN237996_c1_g1	0.00	0.00	0.00	0.00	0.00	0.00	0.00	0.00	0.00	0.00
TRINITY_DN237996_c2_g1	18.76	44.49	0.00	0.00	19.24	31.70	0.00	0.00	0.00	17.00
TRINITY_DN237996_c3_g1	0.00	8.95	0.00	0.00	0.00	0.00	0.00	0.00	0.00	5.02
TRINITY_DN237996_c4_g1	0.00	0.00	0.00	0.00	0.00	0.00	0.00	0.00	0.00	0.00
TRINITY_DN237997_c1_g1	0.00	0.00	0.00	0.00	0.00	0.00	0.00	0.00	0.00	0.00
TRINITY_DN237998_c0_g1	0.00	2.94	0.00	0.00	0.00	0.00	6.43	0.00	0.00	7.41
TRINITY_DN237998_c0_g2	0.00	0.00	0.00	0.00	0.00	0.00	0.00	0.00	0.00	16.85
TRINITY_DN237999_c0_g1	0.00	0.00	0.00	0.00	0.00	0.00	0.00	0.00	0.00	0.00
TRINITY_DN23799_c0_g1	0.00	0.00	0.00	0.00	0.00	8.46	0.00	0.00	9.34	0.00
TRINITY_DN23799_c0_g2	98.26	52.28	28.99	35.65	49.18	48.40	52.05	21.67	118.26	56.17
TRINITY_DN2379_c0_g1	30.68	40.90	14.71	14.25	13.35	14.16	45.95	8.65	67.00	51.09
TRINITY_DN2379_c1_g1	0.00	0.00	0.00	0.00	0.00	0.00	0.00	0.00	4.98	0.00
TRINITY_DN2379_c1_g2	0.00	0.00	0.00	0.00	0.00	0.00	0.00	0.00	0.00	0.00
TRINITY_DN2379_c1_g4	0.00	0.00	0.00	0.00	0.00	20.28	15.39	11.36	11.34	10.81
TRINITY_DN2379_c2_g1	1.23	0.84	1.12	0.57	0.00	1.44	4.40	0.00	2.46	2.57
TRINITY_DN2379_c3_g1	0.00	8.43	3.79	0.00	0.00	0.00	0.00	3.72	0.00	0.00
TRINITY_DN2379_c4_g1	0.00	0.00	0.00	0.00	0.00	0.00	0.00	0.00	0.00	0.00
TRINITY_DN2379_c5_g1	0.00	0.00	0.00	0.00	0.00	0.00	0.00	0.00	0.00	0.00
TRINITY_DN2379_c6_g1	0.00	0.00	0.00	0.00	0.00	0.00	0.00	0.00	0.00	0.00
TRINITY_DN2379_c8_g1	0.00	0.00	0.00	0.00	15.02	0.00	0.00	0.00	0.00	0.00
TRINITY_DN237_c0_g1	10.33	48.85	82.46	66.90	9.81	38.96	66.25	9.84	114.06	139.48
TRINITY_DN237_c0_g3	13.64	13.79	10.79	2.77	7.34	14.72	29.14	10.00	59.35	22.31
TRINITY_DN237_c1_g1	47.47	113.52	44.05	69.50	65.54	51.65	183.44	26.23	143.71	162.70
TRINITY_DN237_c1_g2	0.00	5.62	7.86	14.85	0.00	15.15	18.06	10.44	51.03	37.80
TRINITY_DN237_c2_g1	0.00	9.64	0.00	6.19	0.00	0.00	0.00	0.00	5.44	6.73
TRINITY_DN237_c9_g1	0.00	0.00	0.00	0.00	0.00	0.00	0.00	0.00	0.00	0.00
TRINITY_DN238000_c0_g1	0.00	0.00	0.00	0.00	0.00	0.00	0.00	0.00	0.00	0.00
TRINITY_DN238000_c0_g2	0.00	0.00	0.00	0.00	0.00	0.00	0.00	0.00	0.00	0.00
TRINITY_DN238000_c3_g1	11.66	0.00	0.00	0.00	0.00	0.00	0.00	0.00	0.00	0.00
TRINITY_DN238001_c0_g1	0.00	0.00	0.00	0.00	0.00	0.00	0.00	0.00	0.00	0.00
TRINITY_DN238003_c0_g1	0.00	0.00	0.00	0.00	0.00	0.00	0.00	0.00	0.00	0.00
TRINITY_DN238003_c1_g1	0.00	0.00	0.00	0.00	0.00	0.00	0.00	0.00	12.11	0.00
TRINITY_DN238003_c2_g1	0.00	0.00	0.00	0.00	0.00	0.00	0.00	0.00	0.00	0.00
TRINITY_DN238004_c0_g2	0.00	0.00	0.00	0.00	0.00	0.00	0.00	0.00	0.00	20.11
TRINITY_DN238005_c0_g1	0.00	0.00	0.00	0.00	0.00	0.00	0.00	0.00	0.00	0.00
TRINITY_DN238007_c0_g1	0.00	0.00	0.00	0.00	0.00	0.00	0.00	0.00	0.00	0.00
TRINITY_DN238008_c0_g1	0.00	0.00	0.00	0.00	0.00	0.00	0.00	0.00	0.00	0.00
TRINITY_DN238009_c0_g1	0.00	0.00	0.00	0.00	16.93	0.00	0.00	0.00	53.29	14.10
TRINITY_DN238009_c0_g2	0.00	0.00	0.00	0.00	12.41	7.68	0.00	0.00	0.00	7.70
TRINITY_DN238009_c1_g1	0.00	0.00	15.52	0.00	0.00	0.00	0.00	0.00	0.00	14.00
TRINITY_DN23800_c0_g1	6.31	0.00	0.00	0.00	0.00	0.00	15.70	0.00	5.80	8.51
TRINITY_DN23800_c1_g1	0.00	0.00	0.00	9.69	10.29	0.00	0.00	0.00	14.78	18.18
TRINITY_DN23800_c1_g2	21.37	26.00	0.00	41.41	11.08	0.00	0.00	20.64	20.41	54.61
TRINITY_DN23800_c1_g3	0.00	0.00	0.00	27.74	0.00	0.00	0.00	0.00	0.00	0.00
TRINITY_DN238010_c1_g1	0.00	0.00	0.00	0.00	0.00	0.00	0.00	0.00	0.00	0.00
TRINITY_DN238012_c0_g1	0.00	13.62	0.00	0.00	0.00	0.00	29.13	0.00	0.00	0.00
TRINITY_DN238014_c0_g1	14.32	0.00	1.86	1.88	15.82	7.48	18.44	3.63	18.16	23.06
TRINITY_DN238014_c0_g3	0.00	0.00	0.00	0.00	0.00	0.00	0.00	0.00	0.00	2.30
TRINITY_DN238014_c0_g4	0.00	16.61	0.00	0.00	0.00	5.30	20.51	0.00	0.00	22.87
TRINITY_DN238014_c1_g1	0.00	0.00	0.00	0.00	0.00	0.00	0.00	0.00	0.00	0.00
TRINITY_DN238014_c1_g2	0.00	0.00	0.00	0.00	0.00	0.00	0.00	0.00	0.00	0.00
TRINITY_DN238014_c1_g4	10.34	12.60	0.00	0.00	0.00	0.00	0.00	10.01	9.87	0.00
TRINITY_DN238018_c0_g1	0.00	0.00	0.00	0.00	0.00	0.00	0.00	0.00	0.00	9.63
TRINITY_DN238018_c0_g2	27.79	15.81	0.00	0.00	0.00	0.00	0.00	0.00	0.00	0.00
TRINITY_DN238018_c2_g1	0.00	22.97	0.00	0.00	0.00	0.00	0.00	0.00	0.00	0.00
TRINITY_DN238019_c1_g1	0.00	0.00	0.00	0.00	0.00	0.00	0.00	0.00	0.00	0.00
TRINITY_DN238019_c2_g1	0.00	0.00	32.79	0.00	0.00	0.00	0.00	0.00	0.00	0.00
TRINITY_DN23801_c0_g1	31.99	49.20	32.44	25.70	18.17	36.34	54.37	18.77	123.92	125.72
TRINITY_DN23801_c0_g2	30.98	46.77	20.38	11.86	3.68	19.43	15.43	12.13	81.27	38.55
TRINITY_DN23801_c0_g3	0.00	0.00	0.00	0.00	2.38	1.92	0.00	0.00	4.35	4.10
TRINITY_DN23801_c1_g1	0.00	0.00	11.14	0.00	0.00	0.00	0.00	0.00	0.00	10.22
TRINITY_DN23801_c2_g1	2.11	2.24	0.00	0.00	2.22	1.80	12.26	0.00	2.04	13.40
TRINITY_DN23801_c5_g1	0.00	0.00	0.00	0.00	0.00	0.00	7.80	0.00	0.00	0.00
TRINITY_DN23801_c6_g1	0.00	0.00	0.00	0.00	0.00	0.00	0.00	0.00	0.00	0.00
TRINITY_DN238020_c0_g1	0.00	0.00	0.00	0.00	0.00	0.00	0.00	0.00	0.00	0.00
TRINITY_DN238020_c0_g2	0.00	0.00	0.00	0.00	0.00	0.00	0.00	0.00	0.00	0.00
TRINITY_DN238020_c2_g1	5.33	7.15	0.00	0.00	10.27	0.00	23.52	6.38	21.98	10.11
TRINITY_DN238020_c2_g2	0.00	0.00	0.00	0.00	0.00	0.00	0.00	0.00	0.00	0.00
TRINITY_DN238020_c2_g3	12.68	15.45	0.00	0.00	0.00	0.00	0.00	0.00	9.54	11.57
TRINITY_DN238020_c3_g1	0.00	0.00	0.00	0.00	0.00	0.00	0.00	0.00	0.00	0.00
TRINITY_DN238020_c5_g1	0.00	0.00	0.00	0.00	0.00	0.00	0.00	0.00	0.00	0.00
TRINITY_DN238022_c0_g1	0.00	0.00	0.00	0.00	0.00	0.00	0.00	0.00	0.00	12.81
TRINITY_DN238023_c0_g1	0.00	0.00	0.00	0.00	0.00	0.00	0.00	0.00	0.00	12.14
TRINITY_DN238023_c0_g2	0.00	0.00	0.00	0.00	0.00	0.00	0.00	0.00	0.00	0.00
TRINITY_DN238023_c1_g1	0.00	0.00	0.00	0.00	0.00	0.00	0.00	15.70	0.00	0.00
TRINITY_DN238024_c0_g1	0.00	0.00	0.00	0.00	0.00	0.00	0.00	0.00	0.00	5.11
TRINITY_DN238025_c0_g1	0.00	0.00	0.00	0.00	0.00	0.00	0.00	0.00	0.00	0.00
TRINITY_DN238026_c0_g1	0.00	0.00	0.00	0.00	0.00	0.00	0.00	0.00	0.00	0.00
TRINITY_DN238026_c0_g3	3.84	0.00	0.00	8.68	0.00	0.00	8.38	0.00	0.00	0.00
TRINITY_DN238026_c0_g4	12.85	0.00	0.00	0.00	0.00	0.00	0.00	0.00	0.00	0.00
TRINITY_DN238026_c1_g1	0.00	0.00	0.00	0.00	0.00	0.00	0.00	0.00	0.00	0.00
TRINITY_DN238027_c0_g2	0.00	0.00	0.00	0.00	0.00	0.00	0.00	0.00	14.65	0.00
TRINITY_DN238027_c1_g1	0.00	0.00	0.00	0.00	0.00	0.00	0.00	0.00	0.00	0.00
TRINITY_DN238027_c1_g2	0.00	0.00	0.00	0.00	0.00	0.00	0.00	0.00	0.00	0.00
TRINITY_DN238027_c3_g1	0.00	0.00	0.00	0.00	0.00	0.00	0.00	0.00	0.00	0.00
TRINITY_DN238028_c0_g1	0.00	0.00	0.00	0.00	0.00	0.00	0.00	0.00	0.00	0.00
TRINITY_DN238028_c1_g1	0.00	0.00	16.55	0.00	0.00	0.00	0.00	0.00	0.00	0.00
TRINITY_DN238029_c0_g1	0.00	0.00	0.00	0.00	0.00	0.00	0.00	0.00	0.00	5.78
TRINITY_DN23802_c0_g1	1.01	1.55	1.00	1.53	0.54	1.72	1.19	1.46	3.98	3.22
TRINITY_DN23802_c0_g2	38.98	68.77	72.48	13.93	39.86	83.47	50.62	9.06	42.74	84.17
TRINITY_DN23802_c1_g1	0.00	0.00	0.00	0.00	0.00	0.00	0.00	0.00	0.00	0.00
TRINITY_DN23802_c2_g1	0.00	0.00	0.00	0.00	0.00	0.00	0.00	0.00	0.00	0.00
TRINITY_DN23802_c2_g2	93.40	92.18	42.44	38.62	47.07	28.14	128.31	18.66	129.80	272.09
TRINITY_DN23802_c3_g1	15.20	15.30	14.23	23.18	4.48	0.00	42.66	15.89	61.17	56.87
TRINITY_DN23802_c4_g1	0.00	0.00	0.00	0.00	0.00	0.00	0.00	0.00	0.00	0.00
TRINITY_DN23802_c5_g1	5.45	3.84	0.00	1.51	0.00	0.00	8.38	0.00	6.19	0.00
TRINITY_DN238030_c0_g1	0.00	0.00	0.00	0.00	0.00	0.00	0.00	0.00	0.00	0.00
TRINITY_DN238030_c0_g2	0.00	0.00	0.00	0.00	0.00	0.00	0.00	0.00	0.00	5.97
TRINITY_DN238030_c1_g1	15.81	0.00	0.00	0.00	0.00	0.00	20.58	0.00	0.00	0.00
TRINITY_DN238030_c2_g2	0.00	0.00	0.00	10.45	2.76	6.72	3.10	0.00	7.76	14.31
TRINITY_DN238030_c9_g1	0.00	0.00	0.00	0.00	0.00	0.00	0.00	0.00	0.00	0.00
TRINITY_DN238031_c0_g1	26.97	54.30	0.00	0.00	0.00	0.00	0.00	0.00	0.00	0.00
TRINITY_DN238031_c1_g1	0.00	0.00	0.00	0.00	0.00	0.00	0.00	0.00	8.08	0.00
TRINITY_DN238031_c2_g1	0.00	0.00	0.00	0.00	0.00	0.00	0.00	0.00	0.00	0.00
TRINITY_DN238032_c1_g2	0.00	0.00	0.00	0.00	0.00	0.00	43.31	0.00	0.00	0.00
TRINITY_DN238033_c0_g1	0.00	0.00	0.00	0.00	0.00	7.65	0.00	0.00	0.00	5.14
TRINITY_DN238033_c0_g2	0.00	0.00	0.00	0.00	0.00	0.00	0.00	3.99	0.00	3.72
TRINITY_DN238033_c1_g1	0.00	0.00	0.00	0.00	0.00	0.00	0.00	0.00	0.00	0.00
TRINITY_DN238034_c1_g1	0.00	0.00	0.00	0.00	0.00	0.00	0.00	0.00	11.68	0.00
TRINITY_DN238035_c0_g2	3.18	3.78	0.00	0.00	0.00	0.00	3.82	0.00	6.09	2.90
TRINITY_DN238035_c0_g3	5.84	40.07	0.00	0.00	0.00	5.06	7.34	5.75	0.00	11.09
TRINITY_DN238036_c0_g1	0.00	15.68	0.00	0.00	0.00	0.00	0.00	0.00	0.00	35.26
TRINITY_DN238038_c0_g1	0.00	6.05	5.30	0.00	5.51	0.00	13.17	0.00	5.01	0.00
TRINITY_DN238038_c3_g1	0.00	0.00	0.00	0.00	0.00	0.00	0.00	0.00	0.00	0.00
TRINITY_DN238039_c0_g2	300.47	275.73	126.89	118.03	93.89	119.28	288.26	108.18	569.03	499.24
TRINITY_DN238039_c0_g3	103.04	42.95	43.71	59.74	28.75	8.72	83.80	41.90	108.79	181.13
TRINITY_DN238039_c0_g4	5.47	0.00	1.36	0.00	0.00	1.16	1.56	1.32	1.33	7.45
TRINITY_DN238039_c2_g1	0.00	0.00	0.00	0.00	0.00	0.00	0.00	0.00	0.00	0.00
TRINITY_DN238039_c3_g1	0.00	18.33	0.00	0.00	0.00	0.00	0.00	0.00	21.91	28.17
TRINITY_DN238039_c4_g1	0.00	0.00	12.14	0.00	0.00	0.00	0.00	0.00	23.03	10.94
TRINITY_DN23803_c0_g1	19.73	35.69	0.00	0.00	0.00	0.00	0.00	0.00	19.12	0.00
TRINITY_DN23803_c1_g2	17.12	0.00	0.00	0.00	0.00	0.00	44.48	0.00	0.00	0.00
TRINITY_DN23803_c2_g1	0.00	19.14	0.00	0.00	0.00	0.00	0.00	0.00	0.00	15.92
TRINITY_DN23803_c2_g2	0.00	0.00	0.00	0.00	0.00	0.00	0.00	0.00	0.00	0.00
TRINITY_DN23803_c3_g1	0.00	0.00	0.00	0.00	0.00	0.00	0.00	0.00	0.00	0.00
TRINITY_DN238041_c0_g1	9.91	0.00	0.00	0.00	0.00	0.00	0.00	0.00	9.46	0.00
TRINITY_DN238041_c1_g1	0.00	0.00	0.00	0.00	0.00	0.00	0.00	0.00	0.00	0.00
TRINITY_DN238043_c0_g1	1.52	12.74	0.00	2.13	1.61	0.00	6.95	0.00	0.00	6.90
TRINITY_DN238043_c0_g2	0.00	0.00	0.00	0.00	0.00	0.00	0.00	0.00	0.00	0.00
TRINITY_DN238043_c1_g1	0.00	0.00	0.00	0.00	10.04	0.00	0.00	0.00	0.00	26.62
TRINITY_DN238044_c0_g1	0.00	0.00	12.29	11.74	12.58	0.00	0.00	12.08	24.23	0.00
TRINITY_DN238044_c2_g1	0.00	0.00	0.00	0.00	0.00	0.00	0.00	0.00	0.00	0.00
TRINITY_DN238046_c0_g1	0.00	0.00	0.00	0.00	0.00	3.67	0.00	0.00	0.00	3.90
TRINITY_DN238047_c0_g1	0.00	0.00	0.00	0.00	0.00	0.00	0.00	0.00	0.00	0.00
TRINITY_DN238047_c1_g1	0.00	0.00	0.00	0.00	0.00	0.00	0.00	0.00	0.00	0.00
TRINITY_DN238048_c0_g1	0.00	0.00	0.00	14.42	0.00	0.00	0.00	0.00	0.00	0.00
TRINITY_DN238048_c1_g1	0.00	0.00	0.00	0.00	0.00	0.00	0.00	0.00	0.00	0.00
TRINITY_DN23804_c0_g1	5.09	7.86	1.68	3.57	3.59	5.01	9.19	2.83	6.96	21.29
TRINITY_DN23804_c0_g2	0.00	0.00	0.00	0.00	0.00	0.00	0.00	0.00	0.00	0.00
TRINITY_DN23804_c0_g3	0.00	0.00	0.00	0.00	0.00	0.00	0.00	9.84	9.70	9.32
TRINITY_DN23804_c1_g1	0.00	0.00	0.00	0.00	0.00	0.00	0.00	0.00	0.00	0.00
TRINITY_DN23804_c2_g1	0.00	0.00	0.00	0.00	0.00	0.00	0.00	0.00	0.00	10.59
TRINITY_DN23804_c3_g1	0.00	0.00	3.38	2.35	0.00	0.00	0.00	0.00	20.59	4.42
TRINITY_DN23804_c3_g2	0.00	0.00	0.00	18.94	0.00	0.00	0.00	0.00	0.00	0.00
TRINITY_DN23804_c3_g3	0.00	11.66	4.17	0.00	0.00	0.00	3.20	0.00	5.54	12.10
TRINITY_DN23804_c7_g1	0.00	0.00	12.12	0.00	0.00	0.00	0.00	0.00	0.00	9.98
TRINITY_DN23804_c8_g1	0.00	0.00	0.00	0.00	0.00	0.00	0.00	0.00	0.00	0.00
TRINITY_DN23804_c9_g1	0.00	0.00	0.00	31.64	0.00	0.00	0.00	15.56	0.00	15.00
TRINITY_DN238050_c0_g1	0.00	0.00	0.00	8.98	0.00	7.99	0.00	0.00	0.00	0.00
TRINITY_DN238050_c0_g2	0.00	0.00	0.00	0.00	0.00	0.00	0.00	0.00	0.00	0.00
TRINITY_DN238050_c0_g3	0.00	0.00	0.00	0.00	0.00	0.00	0.00	0.00	0.00	10.54
TRINITY_DN238050_c1_g1	13.68	16.63	27.74	39.80	0.00	23.37	17.97	13.05	74.30	50.07
TRINITY_DN238050_c1_g3	0.00	0.00	0.00	0.00	0.00	0.00	0.00	0.00	0.00	19.81
TRINITY_DN238050_c2_g1	0.00	0.00	0.00	0.00	0.00	0.00	0.00	0.00	0.00	0.00
TRINITY_DN238050_c3_g1	0.00	22.24	0.00	0.00	0.00	0.00	0.00	0.00	0.00	0.00
TRINITY_DN238050_c5_g1	0.00	0.00	0.00	0.00	0.00	0.00	0.00	0.00	0.00	0.00
TRINITY_DN238051_c0_g1	0.00	0.00	0.00	0.00	0.00	0.00	0.00	0.00	0.00	0.00
TRINITY_DN238051_c0_g2	0.00	0.00	0.00	0.00	0.00	0.00	0.00	0.00	0.00	0.00
TRINITY_DN238051_c0_g3	0.00	0.00	0.00	0.00	0.00	0.00	0.00	0.00	0.00	0.00
TRINITY_DN238051_c0_g4	0.00	0.00	0.00	0.00	0.00	0.00	0.00	0.00	0.00	0.00
TRINITY_DN238052_c0_g1	0.00	0.00	0.00	0.00	0.00	0.00	0.00	0.00	0.00	0.00
TRINITY_DN238052_c1_g1	0.00	23.18	0.00	0.00	0.00	0.00	0.00	0.00	0.00	0.00
TRINITY_DN238053_c0_g1	0.00	0.00	0.00	0.00	0.00	0.00	0.00	0.00	0.00	0.00
TRINITY_DN238054_c0_g1	0.00	0.00	0.00	0.00	0.00	0.00	0.00	0.00	0.00	15.51
TRINITY_DN238055_c0_g1	0.00	0.00	0.00	0.00	0.00	0.00	0.00	0.00	0.00	0.00
TRINITY_DN238057_c0_g1	0.00	0.00	16.07	0.00	0.00	0.00	0.00	0.00	0.00	0.00
TRINITY_DN238057_c0_g2	0.00	0.00	0.00	0.00	0.00	0.00	0.00	0.00	0.00	0.00
TRINITY_DN238059_c0_g1	4.59	0.00	0.00	7.14	0.00	0.00	30.60	0.00	0.00	0.00
TRINITY_DN238059_c2_g1	0.00	0.00	0.00	0.00	0.00	0.00	0.00	0.00	0.00	6.97
TRINITY_DN23805_c0_g1	14.77	5.76	1.80	0.00	1.92	0.00	0.00	3.52	0.00	13.86
TRINITY_DN23805_c0_g2	0.00	0.00	0.00	0.00	0.00	0.00	0.00	0.00	9.17	0.00
TRINITY_DN23805_c1_g1	7.98	0.00	0.00	0.00	0.00	0.00	0.00	0.00	11.02	0.00
TRINITY_DN238060_c0_g2	0.00	0.00	0.00	0.00	0.00	0.00	0.00	0.00	0.00	0.00
TRINITY_DN238060_c2_g1	16.64	33.03	8.28	13.81	2.92	2.37	0.00	2.70	29.32	45.44
TRINITY_DN238061_c0_g1	8.51	0.00	0.00	0.00	0.00	0.00	0.00	0.00	0.00	0.00
TRINITY_DN238062_c0_g1	9.10	21.96	0.00	0.00	0.00	0.00	11.79	0.00	8.69	66.98
TRINITY_DN238063_c1_g1	0.00	0.00	0.00	0.00	0.00	0.00	0.00	0.00	0.00	65.51
TRINITY_DN238064_c0_g1	0.00	0.00	12.05	0.00	0.00	0.00	0.00	0.00	0.00	0.00
TRINITY_DN238065_c0_g1	0.00	0.00	0.00	0.00	0.00	0.00	0.00	0.00	0.00	29.24
TRINITY_DN238066_c0_g1	0.00	22.24	0.00	0.00	0.00	0.00	0.00	0.00	0.00	0.00
TRINITY_DN238066_c0_g2	0.00	0.00	0.00	0.00	0.00	0.00	0.00	0.00	0.00	0.00
TRINITY_DN238066_c0_g3	0.00	0.00	0.00	0.00	0.00	0.00	0.00	0.00	0.00	33.08
TRINITY_DN238067_c1_g1	0.00	0.00	0.00	0.00	0.00	0.00	0.00	0.00	0.00	0.00
TRINITY_DN238068_c0_g1	0.00	0.00	0.00	0.00	0.00	0.00	0.00	0.00	3.90	0.00
TRINITY_DN238068_c0_g2	0.00	0.00	0.00	0.00	0.00	0.00	0.00	0.00	2.57	0.00
TRINITY_DN238068_c0_g3	0.00	8.08	0.00	0.00	0.00	0.00	0.00	0.00	0.00	12.58
TRINITY_DN23806_c0_g1	1.93	1.03	0.06	0.00	8.28	0.00	0.00	15.21	5.33	32.98
TRINITY_DN23806_c0_g2	15.56	0.00	0.00	0.00	0.00	0.00	0.00	0.00	14.76	4.75
TRINITY_DN23806_c0_g3	5.02	0.00	5.04	0.00	0.00	0.00	0.00	0.00	0.00	0.00
TRINITY_DN23806_c1_g2	0.00	4.94	0.00	0.00	0.00	0.00	0.00	0.00	0.00	0.00
TRINITY_DN238070_c0_g1	0.00	43.67	0.00	17.61	0.00	0.00	0.00	0.00	0.00	16.70
TRINITY_DN238070_c1_g1	0.00	0.00	0.00	0.00	0.00	0.00	0.00	0.00	0.00	0.00
TRINITY_DN238070_c2_g1	0.00	8.33	0.00	0.00	0.00	0.00	0.00	0.00	0.00	0.00
TRINITY_DN238070_c4_g1	0.00	0.00	0.00	0.00	0.00	0.00	0.00	0.00	0.00	0.00
TRINITY_DN238070_c4_g2	0.00	0.00	0.00	0.00	0.00	0.00	50.87	0.00	12.48	0.00
TRINITY_DN238070_c6_g1	0.00	0.00	0.00	0.00	0.00	0.00	15.22	0.00	0.00	18.81
TRINITY_DN238070_c7_g1	0.00	72.41	0.00	0.00	0.00	0.00	0.00	0.00	0.00	0.00
TRINITY_DN238070_c9_g1	32.98	79.18	16.69	0.00	0.00	0.00	21.45	0.00	0.00	0.00
TRINITY_DN238072_c0_g1	0.00	7.61	0.00	0.00	0.00	0.00	0.00	0.00	0.00	0.00
TRINITY_DN238072_c0_g2	0.00	0.00	0.00	0.00	0.00	0.00	0.00	0.00	4.58	4.42
TRINITY_DN238072_c1_g1	0.00	0.00	0.00	0.00	0.00	0.00	0.00	0.00	0.00	0.00
TRINITY_DN238073_c0_g1	0.00	0.00	0.00	0.00	0.00	0.00	53.01	0.00	0.00	0.00
TRINITY_DN238073_c0_g2	0.00	0.00	0.00	0.00	0.00	0.00	0.00	0.00	0.00	0.00
TRINITY_DN238073_c0_g3	12.79	0.00	12.92	12.57	6.67	11.14	0.00	0.00	12.15	41.22
TRINITY_DN238073_c3_g1	0.00	0.00	0.00	0.00	0.00	0.00	0.00	0.00	0.00	8.42
TRINITY_DN238074_c0_g1	0.00	15.13	0.00	0.00	0.00	10.63	16.16	0.00	0.00	0.00
TRINITY_DN238076_c0_g1	0.00	0.00	6.05	6.03	9.56	0.00	0.00	0.00	0.00	2.76
TRINITY_DN238077_c0_g1	0.00	10.47	0.00	0.00	0.00	0.00	0.00	0.00	0.00	12.80
TRINITY_DN238077_c1_g1	0.00	0.00	0.00	0.00	0.00	0.00	0.00	0.00	0.00	0.00
TRINITY_DN238077_c2_g1	0.00	0.00	0.00	0.00	0.00	0.00	0.00	0.00	0.00	0.00
TRINITY_DN238077_c3_g1	0.00	0.00	0.00	0.00	0.00	1.51	0.00	0.00	0.00	0.81
TRINITY_DN238077_c4_g1	0.00	0.00	0.00	0.00	0.00	0.00	0.00	0.00	0.00	0.00
TRINITY_DN238078_c0_g1	9.41	6.85	6.25	3.11	0.00	0.00	11.27	0.00	6.01	5.91
TRINITY_DN238079_c0_g1	0.00	0.00	0.00	0.00	0.00	0.00	0.00	0.00	0.00	5.22
TRINITY_DN238079_c0_g2	0.00	0.00	0.00	0.00	0.00	0.00	1.49	0.00	2.55	0.00
TRINITY_DN238079_c0_g3	0.00	0.00	0.00	0.00	0.00	0.00	0.00	0.00	0.00	0.00
TRINITY_DN238079_c0_g4	0.00	0.00	0.00	6.48	0.00	0.00	0.00	0.00	0.00	0.00
TRINITY_DN238079_c0_g5	0.00	0.00	0.00	0.00	0.00	0.00	0.00	0.00	0.00	0.00
TRINITY_DN238079_c1_g1	2.77	2.89	0.00	6.95	1.46	1.18	6.31	1.34	5.40	21.39
TRINITY_DN238079_c1_g2	0.00	0.00	0.00	0.00	0.00	0.00	0.00	0.00	6.16	0.00
TRINITY_DN238079_c2_g1	4.22	14.24	4.23	4.18	0.00	0.00	15.55	0.00	16.09	17.55
TRINITY_DN238079_c3_g1	0.00	0.00	0.00	0.00	0.00	0.00	0.00	0.00	0.00	14.49
TRINITY_DN23807_c0_g1	0.00	0.00	18.31	0.00	1.16	0.77	2.04	0.87	42.10	60.85
TRINITY_DN23807_c3_g1	0.00	0.00	0.00	0.00	0.00	0.00	0.00	0.00	0.00	0.00
TRINITY_DN23807_c3_g2	0.00	0.00	0.00	0.00	0.00	0.00	0.00	0.00	0.00	0.00
TRINITY_DN238080_c0_g1	0.00	44.13	0.00	0.00	43.21	0.00	0.00	0.00	0.00	0.00
TRINITY_DN238080_c1_g1	0.00	0.00	0.00	0.00	0.00	0.00	0.00	0.00	0.00	11.09
TRINITY_DN238081_c0_g1	13.83	15.65	9.26	27.29	18.96	5.26	22.82	5.96	43.89	59.08
TRINITY_DN238081_c0_g2	0.00	0.00	0.00	0.00	0.00	0.00	0.00	0.00	5.60	4.22
TRINITY_DN238081_c1_g1	0.00	11.16	0.00	0.00	0.00	2.21	0.00	0.00	2.49	4.71
TRINITY_DN238083_c0_g1	0.00	0.00	0.00	0.00	0.00	0.00	0.00	0.00	0.00	0.00
TRINITY_DN238083_c1_g1	0.00	0.00	0.00	0.00	0.00	0.00	0.00	0.00	0.00	0.00
TRINITY_DN238087_c0_g1	0.00	0.00	29.53	0.00	0.00	0.00	12.60	0.00	0.00	8.93
TRINITY_DN238088_c1_g1	0.00	0.00	0.00	0.00	0.00	0.00	0.00	0.00	0.00	0.00
TRINITY_DN238089_c0_g1	3.59	0.00	0.00	3.56	0.00	0.00	0.00	0.00	6.86	13.09
TRINITY_DN238089_c1_g1	0.00	0.00	0.00	0.00	0.00	0.00	0.00	0.00	20.84	0.00
TRINITY_DN23808_c0_g1	0.00	0.00	0.00	0.00	0.00	0.00	0.00	0.00	0.00	0.00
TRINITY_DN23808_c1_g1	0.00	0.00	0.00	0.00	0.00	0.00	0.00	0.00	0.00	15.13
TRINITY_DN238090_c0_g1	0.00	15.81	0.00	0.00	0.00	0.00	0.00	0.00	0.00	11.86
TRINITY_DN238091_c0_g1	3.25	0.00	0.00	0.00	0.00	0.00	0.00	0.00	0.00	0.00
TRINITY_DN238092_c0_g1	0.00	0.00	0.00	0.00	0.00	0.00	0.00	0.00	0.00	0.00
TRINITY_DN238093_c0_g1	0.00	0.00	0.00	0.00	0.00	0.00	0.00	0.00	14.15	0.00
TRINITY_DN238094_c0_g1	0.00	0.00	0.00	0.00	0.00	9.34	0.00	0.00	0.00	0.00
TRINITY_DN238098_c0_g1	3.73	0.00	3.91	1.59	0.00	5.36	0.00	0.00	0.00	0.00
TRINITY_DN238098_c1_g1	4.44	15.99	0.00	11.95	10.70	0.00	17.46	1.63	16.39	23.00
TRINITY_DN238098_c2_g1	0.00	0.00	0.00	0.00	0.00	0.00	0.00	0.00	0.00	16.06
TRINITY_DN238098_c3_g1	0.00	0.00	0.00	0.00	0.00	0.00	0.00	0.00	0.00	8.65
TRINITY_DN238098_c4_g2	0.00	18.95	0.00	0.00	0.00	0.00	0.00	0.00	0.00	0.00
TRINITY_DN238098_c6_g1	0.00	0.00	0.00	12.19	0.00	0.00	0.00	0.00	0.00	0.00
TRINITY_DN238098_c7_g1	0.00	0.00	0.00	0.00	0.00	0.00	0.00	0.00	0.00	0.00
TRINITY_DN238099_c0_g1	0.00	0.00	0.00	0.00	0.00	0.00	0.00	0.00	0.00	0.00
TRINITY_DN238099_c2_g1	0.00	0.00	0.00	0.00	0.00	0.00	0.00	0.00	0.00	0.00
TRINITY_DN238099_c3_g1	0.00	0.00	0.00	0.00	0.00	0.00	0.00	0.00	0.00	0.00
TRINITY_DN238099_c4_g1	7.64	0.00	0.00	0.00	0.00	6.64	9.76	0.00	0.00	21.02
TRINITY_DN238099_c5_g1	14.13	0.00	0.00	0.00	0.00	0.00	0.00	0.00	6.72	6.49
TRINITY_DN238099_c6_g1	0.00	0.00	0.00	0.00	0.00	0.00	0.00	0.00	0.00	0.00
TRINITY_DN238099_c7_g1	0.00	0.00	0.00	0.00	0.00	0.00	0.00	0.00	0.00	0.00
TRINITY_DN23809_c0_g1	1.39	3.27	4.81	0.00	0.00	1.23	3.10	0.67	2.72	6.89
TRINITY_DN23809_c0_g2	9.48	0.00	9.60	9.23	0.00	0.00	12.28	0.00	0.00	8.70
TRINITY_DN2380_c0_g1	0.00	1.26	16.69	0.00	0.00	0.00	6.87	1.17	10.28	0.00
TRINITY_DN2380_c0_g2	9.83	0.00	0.00	0.00	0.00	0.00	3.22	4.83	5.47	0.00
TRINITY_DN2380_c0_g3	0.00	0.00	0.00	0.00	0.00	0.00	0.00	0.00	0.00	0.00
TRINITY_DN2380_c3_g1	0.00	0.00	5.15	0.00	0.00	0.00	0.00	5.04	0.00	5.54
TRINITY_DN238100_c1_g1	5.40	2.92	2.69	0.00	0.00	0.00	0.00	0.00	0.00	4.91
TRINITY_DN238102_c1_g1	0.00	0.00	0.00	0.00	0.00	0.00	0.00	0.00	13.69	0.00
TRINITY_DN238103_c0_g1	0.00	0.00	0.00	0.00	0.00	0.00	0.00	0.00	0.00	0.00
TRINITY_DN238104_c1_g1	0.00	0.00	0.00	0.00	0.00	0.00	0.00	0.00	0.00	0.00
TRINITY_DN238106_c0_g1	0.00	0.00	0.00	0.00	0.00	0.00	0.00	0.00	1.46	1.51
TRINITY_DN238106_c1_g1	0.00	0.00	0.00	0.00	0.00	0.00	0.00	0.00	0.00	0.00
TRINITY_DN238106_c2_g1	0.00	0.00	0.00	0.00	0.00	0.00	20.23	0.00	0.00	12.62
TRINITY_DN238106_c5_g1	0.00	0.00	0.00	0.00	0.00	5.42	0.00	0.00	0.00	0.00
TRINITY_DN238108_c0_g1	0.00	0.00	0.00	0.00	0.00	0.00	0.00	0.00	22.97	0.00
TRINITY_DN238108_c0_g2	0.00	0.00	0.00	0.00	0.00	9.11	0.00	0.00	13.85	9.69
TRINITY_DN238109_c0_g1	0.00	0.00	0.00	0.00	17.92	0.00	0.00	0.00	0.00	0.00
TRINITY_DN238109_c0_g2	0.00	0.00	0.00	0.00	10.10	0.00	50.40	0.00	9.28	0.00
TRINITY_DN238109_c1_g1	9.31	0.00	9.44	0.00	0.00	8.07	0.00	0.00	8.90	8.56
TRINITY_DN238109_c2_g1	0.00	0.00	0.00	0.00	0.00	0.00	0.00	0.00	0.00	0.00
TRINITY_DN238109_c3_g1	0.00	0.00	0.00	0.00	0.00	0.00	0.00	0.00	18.44	0.00
TRINITY_DN238109_c4_g1	0.00	0.00	0.00	0.00	0.00	0.00	20.92	0.00	0.00	0.00
TRINITY_DN23810_c0_g1	0.00	0.00	0.00	0.00	0.00	0.00	0.00	0.00	0.00	9.16
TRINITY_DN23810_c1_g1	0.00	0.00	0.00	0.00	0.00	0.00	0.00	0.00	0.00	14.60
TRINITY_DN23810_c1_g2	0.00	0.00	0.00	0.00	0.00	0.00	0.00	0.00	0.00	0.00
TRINITY_DN23810_c1_g3	0.00	0.00	0.00	3.17	0.00	0.00	0.00	0.00	0.00	2.84
TRINITY_DN23810_c2_g2	0.00	9.76	0.00	0.00	0.00	0.00	0.00	0.00	0.00	0.00
TRINITY_DN23810_c2_g3	2.23	12.77	0.00	0.00	13.24	9.04	2.61	0.00	3.65	26.65
TRINITY_DN23810_c2_g4	11.60	12.00	14.78	5.44	4.62	4.99	17.30	4.30	24.58	25.15
TRINITY_DN23810_c2_g5	12.55	14.35	4.22	10.02	9.27	7.23	19.87	2.70	31.51	15.88
TRINITY_DN23810_c3_g1	0.00	0.00	0.00	0.00	0.00	0.00	0.00	0.00	0.00	0.00
TRINITY_DN238110_c0_g1	10.75	0.00	0.00	0.00	10.42	0.00	0.00	0.00	0.00	27.59
TRINITY_DN238110_c0_g2	0.00	0.00	0.00	0.00	0.00	0.00	0.00	0.00	0.00	0.00
TRINITY_DN238110_c0_g3	0.00	0.00	0.00	0.00	0.00	0.00	0.00	0.00	0.00	0.00
TRINITY_DN238110_c2_g1	0.00	0.00	0.00	0.00	0.00	0.00	0.00	0.00	0.00	17.85
TRINITY_DN238110_c3_g1	0.00	0.00	0.00	0.00	0.00	0.00	0.00	0.00	0.00	0.00
TRINITY_DN238112_c0_g2	0.00	0.00	0.00	8.58	0.00	13.01	0.00	0.00	3.87	0.00
TRINITY_DN238112_c0_g3	1.71	3.37	0.00	1.71	0.00	8.72	1.96	0.00	2.64	15.94
TRINITY_DN238112_c1_g1	0.00	0.00	0.00	0.00	0.00	0.00	0.00	0.00	0.00	5.98
TRINITY_DN238112_c1_g2	6.13	0.00	0.00	0.00	0.00	5.33	0.00	0.00	0.00	0.00
TRINITY_DN238113_c0_g1	0.00	0.00	0.00	0.00	3.77	0.00	0.00	0.00	0.00	6.56
TRINITY_DN238113_c1_g1	0.00	0.00	0.00	0.00	0.00	0.00	0.00	0.00	0.00	0.00
TRINITY_DN238114_c0_g1	20.68	25.20	0.00	0.00	20.30	8.94	0.00	0.00	9.87	19.00
TRINITY_DN238116_c0_g1	0.00	17.24	0.00	0.00	14.76	0.00	0.00	0.00	0.00	39.00
TRINITY_DN238117_c0_g1	0.00	0.00	0.00	0.00	0.00	0.00	0.00	0.00	12.67	24.10
TRINITY_DN238119_c1_g1	0.00	9.43	0.00	1.79	0.00	0.00	0.00	0.00	0.00	12.36
TRINITY_DN238119_c2_g1	0.00	0.00	0.00	0.00	2.07	1.67	2.27	0.00	3.79	7.12
TRINITY_DN238119_c3_g1	0.00	0.00	0.00	0.00	0.00	0.00	0.00	0.00	0.00	0.00
TRINITY_DN23811_c0_g1	14.12	48.91	0.00	0.00	0.00	0.00	74.12	0.00	0.00	27.70
TRINITY_DN23811_c0_g2	0.00	43.50	18.80	18.75	0.00	7.60	0.00	22.35	0.00	23.54
TRINITY_DN23811_c0_g3	32.30	39.67	32.25	16.17	3.76	11.05	30.41	11.74	36.90	62.35
TRINITY_DN23811_c0_g4	25.53	24.23	18.22	7.23	0.00	9.39	22.11	24.99	18.54	38.25
TRINITY_DN23811_c11_g1	29.47	0.00	0.00	0.00	0.00	0.00	0.00	0.00	0.00	0.00
TRINITY_DN23811_c12_g1	0.00	0.00	0.00	0.00	0.00	0.00	0.00	0.00	0.00	10.94
TRINITY_DN23811_c13_g1	14.87	53.88	0.00	0.00	0.00	0.00	0.00	0.00	0.00	0.00
TRINITY_DN23811_c14_g1	0.00	0.00	0.00	0.00	0.00	0.00	0.00	0.00	0.00	0.00
TRINITY_DN23811_c1_g2	10.28	9.45	3.94	7.02	6.48	4.06	12.45	4.21	24.91	32.40
TRINITY_DN23811_c6_g1	0.00	0.00	0.00	0.00	0.00	0.00	0.00	0.00	1.74	3.39
TRINITY_DN23811_c9_g1	0.00	0.00	0.00	0.00	0.00	0.00	0.00	0.00	0.00	0.00
TRINITY_DN238120_c0_g1	0.00	0.00	0.00	0.00	0.00	0.00	0.00	0.00	0.00	9.85
TRINITY_DN238121_c0_g1	0.00	0.00	0.00	0.00	0.00	0.00	0.00	0.00	0.00	0.00
TRINITY_DN238121_c0_g2	0.00	0.00	0.00	0.00	0.00	0.00	0.00	0.00	0.00	0.00
TRINITY_DN238121_c0_g3	0.00	0.00	0.00	0.00	0.00	0.00	0.00	0.00	0.00	0.00
TRINITY_DN238123_c0_g1	0.00	0.00	0.00	0.00	0.00	0.00	0.00	0.00	11.34	21.62
TRINITY_DN238123_c0_g2	6.54	0.00	0.00	0.00	0.87	0.00	0.92	0.79	2.41	4.46
TRINITY_DN238123_c0_g3	0.00	0.00	0.00	0.00	10.17	0.00	0.00	0.00	0.00	0.00
TRINITY_DN238123_c0_g4	0.00	0.00	0.00	0.00	0.00	0.00	0.00	0.00	0.00	0.00
TRINITY_DN238124_c1_g1	0.88	0.91	0.00	2.67	0.00	0.75	0.00	0.00	3.45	1.60
TRINITY_DN238124_c2_g1	9.86	0.00	0.00	0.00	0.00	0.00	6.12	0.00	9.36	4.51
TRINITY_DN238126_c1_g1	0.00	0.00	0.00	0.00	0.00	0.00	0.00	0.00	0.00	0.00
TRINITY_DN238126_c1_g2	0.00	0.00	0.00	0.00	0.00	0.00	0.00	0.00	0.00	0.00
TRINITY_DN238126_c3_g1	0.00	0.00	0.00	0.00	0.00	0.00	0.00	0.00	0.00	0.00
TRINITY_DN238126_c3_g2	3.80	8.46	0.00	0.00	7.97	0.00	0.00	0.00	3.63	0.00
TRINITY_DN238126_c5_g1	0.00	0.00	0.00	0.00	0.00	7.36	0.00	0.00	0.00	31.15
TRINITY_DN238127_c1_g1	0.00	0.00	0.00	0.00	0.00	0.00	0.00	0.00	0.00	0.00
TRINITY_DN238128_c2_g1	0.00	0.00	0.00	0.00	0.00	0.00	0.00	0.00	17.27	0.00
TRINITY_DN238129_c0_g1	0.00	0.00	0.00	0.00	0.00	11.27	0.00	0.00	0.00	0.00
TRINITY_DN23812_c0_g1	0.00	17.12	42.47	18.21	0.00	0.00	74.12	5.86	84.58	304.58
TRINITY_DN23812_c0_g2	147.01	151.40	95.85	58.16	84.30	40.66	189.93	10.78	306.72	158.36
TRINITY_DN238131_c0_g1	0.00	0.00	0.00	0.00	0.00	0.00	0.00	0.00	17.27	0.00
TRINITY_DN238132_c0_g1	0.00	0.00	0.00	0.00	0.00	0.00	0.00	0.00	0.00	0.00
TRINITY_DN238133_c0_g1	0.00	0.00	4.47	0.00	0.00	0.00	0.00	0.00	4.24	12.24
TRINITY_DN238133_c2_g1	0.00	0.00	0.00	0.00	0.00	0.00	0.00	0.00	0.00	0.00
TRINITY_DN238133_c5_g1	0.00	0.00	19.42	0.00	0.00	0.00	0.00	0.00	0.00	0.00
TRINITY_DN238134_c0_g1	0.00	0.00	14.06	15.14	0.00	13.35	0.00	14.90	90.98	23.85
TRINITY_DN238135_c0_g1	0.00	0.00	0.00	0.00	0.00	0.00	0.00	0.00	0.00	0.00
TRINITY_DN238137_c0_g1	0.00	0.00	0.00	0.00	0.00	0.00	0.00	0.00	0.00	0.00
TRINITY_DN238138_c0_g1	0.00	0.00	0.00	0.00	0.00	0.00	0.00	0.00	0.00	0.00
TRINITY_DN23813_c0_g1	44.03	40.20	25.42	13.24	13.55	30.12	59.06	21.06	110.79	172.95
TRINITY_DN23813_c0_g2	0.00	0.00	0.00	0.00	0.00	0.00	0.00	0.00	0.00	12.46
TRINITY_DN23813_c1_g1	0.00	0.00	0.00	0.00	0.00	0.00	0.00	0.00	0.00	9.44
TRINITY_DN23813_c2_g1	0.00	0.00	0.00	0.00	0.00	0.00	0.00	8.60	0.00	0.00
TRINITY_DN238140_c0_g1	0.00	0.00	0.00	0.00	0.00	0.00	0.00	0.00	0.00	4.88
TRINITY_DN238141_c0_g1	0.00	0.00	0.00	0.00	0.00	0.00	0.00	0.00	0.00	0.00
TRINITY_DN238141_c1_g1	0.00	0.00	0.00	0.00	0.00	0.00	8.49	0.00	0.00	0.00
TRINITY_DN238141_c2_g1	0.00	0.00	9.27	0.00	0.00	0.00	0.00	8.92	0.00	8.42
TRINITY_DN238142_c0_g2	0.00	0.00	0.00	0.00	0.00	0.00	0.00	0.00	0.00	0.00
TRINITY_DN238142_c2_g1	0.00	0.00	0.00	0.00	0.00	0.00	0.00	0.00	0.00	0.00
TRINITY_DN238142_c3_g1	11.45	19.88	0.00	11.25	5.98	9.95	14.38	5.65	10.87	0.00
TRINITY_DN238142_c4_g1	0.00	0.00	0.00	0.00	0.00	0.00	0.00	0.00	8.12	0.00
TRINITY_DN238142_c5_g1	1.75	3.68	1.73	3.50	0.00	2.98	10.05	0.00	1.69	7.93
TRINITY_DN238142_c6_g1	0.00	0.00	0.00	0.00	3.30	0.00	0.00	0.00	0.00	2.86
TRINITY_DN238143_c0_g1	0.00	15.83	0.00	0.00	0.00	0.00	0.00	0.00	0.00	0.00
TRINITY_DN238143_c2_g1	0.00	9.72	0.00	0.00	0.00	0.00	0.00	0.00	0.00	0.00
TRINITY_DN238145_c0_g1	0.00	0.00	0.00	0.00	0.00	0.00	0.00	0.00	8.59	0.00
TRINITY_DN238145_c0_g2	0.00	0.00	0.00	0.00	0.00	0.00	0.00	0.00	0.00	18.25
TRINITY_DN238146_c0_g1	0.00	0.00	0.00	0.00	0.00	0.00	0.00	0.00	0.00	0.00
TRINITY_DN238147_c0_g1	0.00	0.00	0.00	0.00	0.00	0.00	0.00	0.00	0.00	0.00
TRINITY_DN238147_c0_g2	0.00	5.62	0.00	0.00	0.00	0.00	7.91	0.00	2.51	0.00
TRINITY_DN238147_c1_g1	0.00	0.00	0.00	0.00	17.33	0.00	0.00	0.00	0.00	0.00
TRINITY_DN238148_c0_g1	0.00	0.00	0.00	0.00	0.00	0.00	0.00	0.00	0.00	0.00
TRINITY_DN23814_c0_g1	3.57	22.95	0.00	0.00	0.00	1.39	3.73	0.00	32.24	39.37
TRINITY_DN23814_c1_g1	0.00	0.00	0.00	0.00	0.00	0.00	0.00	0.00	0.00	0.00
TRINITY_DN23814_c3_g1	8.67	0.00	5.09	0.00	0.00	0.00	12.60	0.00	3.38	0.00
TRINITY_DN23814_c4_g1	0.00	0.00	0.00	7.32	0.00	0.00	0.00	0.00	0.00	0.00
TRINITY_DN23814_c5_g1	0.00	0.00	0.00	0.00	0.00	4.36	7.81	0.00	11.74	0.00
TRINITY_DN238151_c0_g1	0.00	0.00	0.00	0.00	0.00	0.00	0.00	0.00	0.00	0.00
TRINITY_DN238152_c1_g1	20.56	0.00	31.29	9.98	0.00	0.00	13.35	0.00	46.55	18.87
TRINITY_DN238153_c0_g1	0.00	0.00	0.00	0.00	0.00	0.00	0.00	0.00	6.53	6.41
TRINITY_DN238154_c0_g1	0.00	0.00	0.00	0.00	0.00	0.00	0.00	0.00	42.11	39.30
TRINITY_DN238154_c0_g2	0.00	50.54	0.00	0.00	0.00	0.00	0.00	0.00	0.00	18.44
TRINITY_DN238154_c0_g3	0.00	0.00	0.00	3.86	0.00	0.00	0.00	0.00	0.00	0.00
TRINITY_DN238154_c0_g4	0.00	4.53	1.43	0.00	0.00	0.00	0.00	4.18	0.00	4.44
TRINITY_DN238154_c0_g7	0.00	0.00	2.29	0.00	0.00	0.00	0.00	0.00	0.00	0.00
TRINITY_DN238154_c0_g8	0.00	0.00	0.00	0.00	0.00	0.00	0.00	0.00	0.00	0.00
TRINITY_DN238154_c1_g1	0.00	0.00	20.16	0.00	0.00	0.00	50.95	0.00	0.00	36.03
TRINITY_DN238154_c4_g1	0.00	0.00	0.00	0.00	0.00	0.00	0.00	0.00	0.00	0.00
TRINITY_DN238154_c5_g1	4.45	0.00	0.00	2.22	0.00	0.00	0.00	0.00	0.00	4.04
TRINITY_DN238154_c6_g1	0.00	0.00	0.00	0.00	0.00	0.00	0.00	0.00	0.00	6.61
TRINITY_DN238156_c0_g2	0.00	0.00	0.00	0.00	0.00	0.00	0.00	0.00	0.00	0.00
TRINITY_DN238156_c1_g1	0.00	0.00	0.00	0.00	0.00	0.00	0.00	0.00	12.20	0.00
TRINITY_DN238156_c1_g2	0.00	0.00	0.00	0.00	0.00	0.00	0.00	0.00	0.00	30.27
TRINITY_DN238156_c3_g1	0.00	0.00	0.00	4.56	4.84	0.00	0.00	0.00	4.40	0.00
TRINITY_DN238156_c3_g2	0.00	0.00	0.00	0.00	0.00	0.00	0.00	16.23	0.00	0.00
TRINITY_DN238156_c4_g1	0.00	10.00	16.91	16.30	8.67	0.00	10.74	0.00	0.00	30.63
TRINITY_DN238157_c0_g1	0.00	0.00	0.00	0.00	0.00	0.00	0.00	0.00	0.00	0.00
TRINITY_DN238157_c0_g2	0.00	0.00	0.00	0.00	0.00	0.00	0.00	0.00	0.00	0.00
TRINITY_DN238157_c1_g1	0.00	0.00	0.00	0.00	0.00	0.00	0.00	0.00	3.48	3.32
TRINITY_DN238158_c0_g1	0.00	0.00	0.00	0.00	0.00	0.00	0.00	0.00	0.00	0.00
TRINITY_DN238159_c0_g1	0.00	0.00	0.00	0.00	0.00	0.00	0.00	0.00	0.00	5.22
TRINITY_DN23815_c0_g1	0.00	0.00	0.00	0.00	0.00	0.00	0.00	0.00	11.96	4.18
TRINITY_DN23815_c1_g1	0.00	0.00	13.75	0.00	0.00	11.60	0.00	0.00	38.35	0.00
TRINITY_DN238160_c0_g1	9.36	16.28	0.00	0.00	0.00	0.00	17.54	0.00	0.00	33.50
TRINITY_DN238160_c1_g1	0.00	16.98	0.00	0.00	0.00	0.00	0.00	0.00	15.89	0.00
TRINITY_DN238160_c2_g1	0.00	21.84	0.00	0.00	0.00	0.00	0.00	0.00	0.00	0.00
TRINITY_DN238160_c4_g1	3.99	0.00	0.00	0.00	0.00	0.00	0.00	0.00	0.00	11.92
TRINITY_DN238162_c0_g1	0.00	0.00	0.00	0.00	0.00	0.00	0.00	0.00	0.00	7.79
TRINITY_DN238162_c1_g1	0.00	0.00	0.00	0.00	0.00	0.00	0.00	0.00	0.00	0.00
TRINITY_DN238163_c0_g1	0.00	0.00	0.00	0.00	0.00	0.00	0.00	0.00	0.00	0.00
TRINITY_DN238164_c2_g1	0.00	0.00	0.00	0.00	9.64	0.00	0.00	0.00	0.00	0.00
TRINITY_DN238167_c0_g1	0.00	0.00	0.00	0.00	0.00	0.00	0.00	0.00	0.00	0.00
TRINITY_DN23816_c0_g1	0.00	0.00	0.00	0.00	0.00	0.00	0.00	0.00	6.53	32.21
TRINITY_DN23816_c1_g1	30.03	34.28	10.66	8.58	2.26	9.15	19.99	9.68	22.82	46.80
TRINITY_DN23816_c6_g1	0.00	0.00	5.02	0.00	0.00	0.00	0.00	0.00	4.75	13.73
TRINITY_DN238171_c0_g2	0.00	23.41	0.00	0.00	0.00	0.00	0.00	0.00	0.00	0.00
TRINITY_DN238172_c0_g1	19.16	44.99	19.42	0.00	0.00	16.13	0.00	0.00	0.00	51.92
TRINITY_DN238173_c0_g1	0.00	0.00	0.00	0.00	0.00	0.00	0.00	0.00	0.00	0.00
TRINITY_DN238173_c1_g1	0.00	0.00	0.00	0.00	0.00	0.00	0.00	0.00	0.00	0.00
TRINITY_DN238174_c0_g1	0.00	0.00	14.63	0.00	0.00	23.61	0.00	0.00	0.00	40.63
TRINITY_DN238176_c0_g1	0.00	0.00	0.00	0.00	0.00	0.00	0.00	0.00	0.00	0.00
TRINITY_DN238176_c2_g1	0.00	0.00	0.00	0.00	0.00	0.00	0.00	0.00	17.78	16.70
TRINITY_DN238177_c0_g1	0.00	0.00	0.00	7.87	0.00	0.00	0.00	0.00	0.00	0.00
TRINITY_DN238178_c0_g1	0.00	6.60	0.00	0.00	0.00	0.00	0.00	0.00	0.00	0.00
TRINITY_DN238178_c1_g1	0.00	0.00	0.00	0.00	0.00	0.00	0.00	0.00	0.00	7.43
TRINITY_DN23817_c0_g1	1.02	3.31	2.03	0.00	2.17	6.75	4.62	0.99	3.01	4.65
TRINITY_DN23817_c1_g1	14.24	0.00	0.00	14.67	0.00	0.00	0.00	17.40	14.65	26.00
TRINITY_DN23817_c3_g2	0.00	1.39	0.00	0.00	0.00	0.00	13.61	0.00	6.91	12.69
TRINITY_DN23817_c3_g3	59.72	46.65	50.00	36.87	27.28	31.76	86.30	24.20	137.28	115.03
TRINITY_DN23817_c3_g5	0.00	0.00	0.00	0.00	0.00	0.00	0.00	0.00	0.00	0.00
TRINITY_DN23817_c4_g3	0.00	0.00	0.00	0.00	5.35	0.00	0.00	0.00	0.00	0.00
TRINITY_DN23817_c8_g1	4.18	0.00	0.00	0.00	0.00	0.00	0.00	0.00	7.97	3.82
TRINITY_DN23817_c8_g2	0.00	0.00	0.00	0.00	0.00	0.00	0.00	0.00	6.08	11.78
TRINITY_DN23817_c8_g3	16.36	0.00	0.00	0.00	0.00	0.00	0.00	0.00	0.00	14.86
TRINITY_DN238180_c0_g2	0.00	0.00	0.00	0.00	0.00	0.00	0.00	0.00	0.00	0.00
TRINITY_DN238181_c1_g1	0.00	0.00	0.00	0.00	0.00	0.00	0.00	0.00	0.00	0.00
TRINITY_DN238182_c0_g1	0.00	6.40	0.00	0.00	0.00	0.00	7.14	0.00	0.00	32.43
TRINITY_DN238182_c0_g2	13.05	15.06	0.00	0.00	0.00	0.00	0.00	6.34	12.88	0.00
TRINITY_DN238182_c1_g1	0.00	0.00	0.00	0.00	16.12	0.00	9.92	0.00	7.37	7.11
TRINITY_DN238182_c3_g1	0.00	0.00	0.00	0.00	0.00	0.00	0.00	0.00	15.04	0.00
TRINITY_DN238184_c0_g1	0.00	7.92	0.00	0.00	0.00	0.00	0.00	0.00	0.00	6.18
TRINITY_DN238184_c0_g2	0.00	0.00	0.00	0.00	17.18	0.00	0.00	0.00	0.00	0.00
TRINITY_DN238184_c1_g1	0.00	0.00	0.00	0.00	0.00	0.00	0.00	0.00	0.00	14.60
TRINITY_DN238188_c0_g1	0.00	0.00	0.00	0.00	0.00	0.00	0.00	0.00	0.00	0.00
TRINITY_DN238189_c0_g1	0.00	0.00	0.00	0.00	0.00	0.00	0.00	0.00	0.00	0.00
TRINITY_DN23818_c1_g1	0.00	0.00	0.00	0.00	0.00	0.00	0.00	0.00	0.00	0.00
TRINITY_DN23818_c1_g2	0.00	0.00	0.00	0.00	1.05	0.00	0.00	0.00	2.91	2.19
TRINITY_DN23818_c2_g1	1.34	4.19	0.00	0.00	0.00	1.14	3.04	1.29	0.00	3.65
TRINITY_DN23818_c4_g1	0.00	0.00	0.00	0.00	0.00	0.00	0.00	0.00	0.00	0.00
TRINITY_DN23818_c5_g1	0.00	0.00	0.00	0.00	0.00	0.00	0.00	0.00	0.00	0.00
TRINITY_DN238191_c1_g1	0.00	0.00	0.00	0.00	0.00	0.00	0.00	0.00	0.00	0.00
TRINITY_DN238192_c0_g1	0.00	0.00	0.00	0.00	0.00	0.00	0.00	0.00	0.00	0.00
TRINITY_DN238192_c1_g1	0.00	0.00	0.00	0.00	0.00	0.00	0.00	0.00	22.29	9.17
TRINITY_DN238193_c1_g2	0.00	0.00	0.00	0.00	0.00	0.00	0.00	0.00	13.69	0.00
TRINITY_DN238194_c0_g1	0.00	0.00	0.00	0.00	0.00	0.00	0.00	0.00	0.00	5.80
TRINITY_DN238194_c3_g1	0.00	0.00	18.82	0.00	0.00	0.00	0.00	0.00	0.00	0.00
TRINITY_DN238194_c5_g1	0.00	0.00	0.00	0.00	0.00	0.00	0.00	0.00	5.07	4.90
TRINITY_DN238194_c6_g1	0.00	0.00	0.00	10.98	0.00	9.76	0.00	0.00	0.00	0.00
TRINITY_DN238194_c8_g1	0.00	0.00	0.00	0.00	0.00	0.00	0.00	0.00	0.00	0.00
TRINITY_DN238196_c0_g1	15.74	9.43	0.00	15.68	0.00	6.84	0.00	0.00	0.00	0.00
TRINITY_DN238196_c0_g2	0.00	0.00	0.00	0.00	0.00	0.00	0.00	0.00	0.00	0.00
TRINITY_DN238197_c0_g1	2.24	0.00	0.00	0.00	0.00	0.00	0.00	0.00	0.00	6.11
TRINITY_DN238198_c0_g1	0.00	0.00	0.00	0.00	0.00	0.00	0.00	10.44	10.35	0.00
TRINITY_DN238199_c0_g1	10.48	0.00	0.00	0.00	0.00	0.00	0.00	0.00	0.00	12.75
TRINITY_DN238199_c0_g2	0.00	0.00	0.00	0.00	0.00	0.00	0.00	0.00	0.00	0.00
TRINITY_DN238199_c1_g1	0.00	0.00	0.00	0.00	0.00	0.00	0.00	0.00	0.00	0.00
TRINITY_DN23819_c0_g1	5.43	5.87	8.11	0.00	0.00	0.00	0.00	0.00	7.83	9.88
TRINITY_DN23819_c0_g2	0.00	15.81	0.00	12.57	0.00	0.00	16.96	12.39	0.00	11.86
TRINITY_DN23819_c1_g2	6.01	13.97	0.00	0.00	0.00	0.00	0.00	5.91	22.84	5.53
TRINITY_DN238200_c1_g1	0.00	0.00	0.00	0.00	0.00	0.00	11.46	0.00	0.00	32.54
TRINITY_DN238201_c0_g1	0.00	0.00	0.00	0.00	0.00	0.00	0.00	0.00	0.00	0.00
TRINITY_DN238202_c0_g1	0.00	0.00	0.00	0.00	0.00	0.00	0.00	0.00	7.20	0.00
TRINITY_DN238205_c1_g1	0.00	0.00	0.00	0.00	0.00	0.00	0.00	0.00	0.00	0.00
TRINITY_DN238208_c0_g1	0.00	0.00	0.00	0.00	0.00	0.00	0.00	0.00	0.00	12.81
TRINITY_DN238208_c2_g1	0.00	0.00	2.42	0.00	0.00	6.23	14.27	2.36	7.03	8.83
TRINITY_DN238208_c3_g1	0.00	0.00	0.00	0.00	0.00	0.00	0.00	0.00	0.00	0.00
TRINITY_DN238208_c4_g1	0.00	0.00	0.00	0.00	0.00	0.00	0.00	0.00	0.00	0.00
TRINITY_DN238208_c5_g1	0.00	0.00	0.00	0.00	0.00	2.65	0.00	0.00	0.00	0.00
TRINITY_DN238208_c6_g1	5.31	0.00	0.00	0.00	0.00	0.00	0.00	0.00	0.00	4.83
TRINITY_DN238208_c7_g1	0.00	0.00	0.00	0.00	0.00	0.00	0.00	0.00	0.00	0.00
TRINITY_DN238210_c0_g1	0.00	0.00	0.00	0.00	0.00	0.00	0.00	0.00	0.00	0.00
TRINITY_DN238211_c1_g1	0.00	0.00	0.00	0.00	0.00	0.00	0.00	0.00	0.00	0.00
TRINITY_DN238212_c0_g1	16.66	0.00	0.00	0.00	0.00	0.00	0.00	0.00	0.00	0.00
TRINITY_DN238213_c0_g1	0.00	0.00	0.00	0.00	0.00	0.00	0.00	0.00	0.00	0.00
TRINITY_DN238214_c0_g1	0.00	0.00	0.00	0.00	0.00	0.00	0.00	0.00	0.00	0.00
TRINITY_DN238215_c0_g1	4.76	10.78	0.00	0.00	0.00	0.00	34.92	0.00	33.86	39.19
TRINITY_DN238215_c0_g3	0.00	0.00	0.00	0.00	0.00	0.00	0.00	0.00	0.00	14.49
TRINITY_DN238215_c0_g4	0.00	0.00	0.00	0.00	0.00	7.28	0.00	0.00	15.98	0.00
TRINITY_DN238215_c0_g5	0.00	0.00	0.00	0.00	0.00	0.00	0.00	0.00	0.00	41.62
TRINITY_DN238215_c1_g1	0.00	0.00	0.00	0.00	0.00	0.00	0.00	0.00	0.00	0.00
TRINITY_DN238215_c1_g2	0.00	21.59	9.07	0.00	0.00	7.78	0.00	0.00	0.00	0.00
TRINITY_DN238215_c3_g1	0.00	0.00	0.00	0.00	0.00	0.00	0.00	0.00	0.00	0.00
TRINITY_DN238216_c0_g1	0.00	0.00	0.00	0.00	0.00	0.00	0.00	0.00	0.00	0.00
TRINITY_DN238216_c0_g2	7.06	0.00	0.00	0.00	0.00	0.00	0.00	0.00	0.00	0.00
TRINITY_DN238218_c0_g1	0.00	0.00	0.00	0.00	0.00	0.00	0.00	0.00	7.99	0.00
TRINITY_DN238219_c1_g1	0.00	0.00	0.00	0.00	0.00	0.00	0.00	0.00	0.00	8.48
TRINITY_DN23821_c1_g1	105.02	124.93	62.25	59.96	64.43	56.95	165.07	37.86	233.26	278.10
TRINITY_DN238220_c2_g1	0.00	0.00	0.00	0.00	0.00	0.00	0.00	0.00	0.00	0.00
TRINITY_DN238224_c0_g2	0.00	0.00	0.00	0.00	0.00	0.00	0.00	0.00	0.00	0.00
TRINITY_DN238224_c0_g3	0.00	0.00	0.00	0.00	0.00	0.00	0.00	0.00	0.00	8.65
TRINITY_DN238224_c0_g4	0.00	0.00	0.00	0.00	0.00	0.00	0.00	0.00	0.00	11.09
TRINITY_DN238224_c1_g1	0.00	0.00	0.00	0.00	0.00	0.00	0.00	0.00	0.00	16.36
TRINITY_DN238226_c0_g1	0.00	0.00	0.00	0.00	0.00	0.00	0.00	0.00	0.00	0.00
TRINITY_DN238228_c0_g1	0.00	0.00	0.00	0.00	9.80	8.16	0.00	0.00	9.01	8.65
TRINITY_DN238228_c1_g1	0.00	3.75	0.00	0.00	3.57	0.00	0.00	0.00	3.26	9.31
TRINITY_DN238229_c0_g1	0.00	0.00	0.00	0.00	0.00	0.00	0.00	0.00	0.00	0.00
TRINITY_DN238229_c1_g1	0.00	0.00	0.00	0.00	0.00	0.00	0.00	0.00	0.00	14.00
TRINITY_DN23822_c0_g2	0.00	0.00	0.00	0.00	0.00	0.00	0.00	0.00	0.00	0.00
TRINITY_DN23822_c0_g3	0.00	0.00	0.00	0.00	0.00	15.15	0.00	20.90	0.00	17.37
TRINITY_DN23822_c1_g1	0.00	0.00	0.00	0.00	0.00	0.00	0.00	0.00	0.00	0.00
TRINITY_DN23822_c1_g2	39.47	0.00	0.00	0.00	0.00	0.00	0.00	0.00	0.00	0.00
TRINITY_DN23822_c2_g2	0.00	14.99	0.00	0.00	4.72	0.00	0.00	0.00	3.26	0.00
TRINITY_DN23822_c3_g1	0.00	0.00	0.00	0.00	0.00	0.00	0.00	0.00	0.00	34.01
TRINITY_DN23822_c4_g1	0.00	0.00	12.65	24.20	0.00	0.00	0.00	0.00	0.00	0.00
TRINITY_DN238230_c0_g1	0.00	0.00	0.00	0.00	0.00	0.00	0.00	0.00	0.00	0.00
TRINITY_DN238230_c0_g2	0.00	0.00	0.00	0.00	0.00	0.00	0.00	0.00	0.00	0.00
TRINITY_DN238232_c0_g1	0.00	0.00	0.00	0.00	0.00	0.00	15.95	0.00	0.00	0.00
TRINITY_DN238233_c0_g1	4.82	0.00	0.00	0.00	0.00	0.00	0.00	0.00	0.00	4.42
TRINITY_DN238233_c0_g2	0.00	0.00	0.00	0.00	0.00	0.00	0.00	0.00	0.00	0.00
TRINITY_DN238236_c0_g1	0.00	0.00	0.00	0.00	0.00	0.00	0.00	0.00	0.00	0.00
TRINITY_DN238237_c0_g1	0.00	0.00	0.00	0.00	0.00	0.00	0.00	0.00	0.00	0.00
TRINITY_DN238239_c0_g1	0.00	0.00	0.00	0.00	0.00	0.00	0.00	0.00	0.00	18.55
TRINITY_DN238239_c0_g2	0.00	0.00	0.00	0.00	0.00	0.00	0.00	0.00	0.00	0.00
TRINITY_DN238239_c1_g1	0.00	0.00	0.00	0.00	0.00	0.00	0.00	0.00	20.27	0.00
TRINITY_DN23823_c0_g1	0.00	0.00	0.00	0.00	0.00	0.00	0.00	0.00	0.00	0.00
TRINITY_DN23823_c0_g2	23.54	22.60	20.14	9.87	0.00	17.30	62.32	0.00	19.05	26.44
TRINITY_DN23823_c0_g5	0.00	0.00	0.00	0.00	0.00	0.00	0.00	0.00	0.00	0.00
TRINITY_DN23823_c12_g1	0.00	0.00	0.00	11.34	0.00	0.00	0.00	0.00	0.00	0.00
TRINITY_DN23823_c1_g1	0.00	66.73	0.00	0.00	0.00	26.74	0.00	0.00	0.00	42.72
TRINITY_DN23823_c6_g1	0.00	0.00	0.00	0.00	0.00	0.00	0.00	0.00	27.17	0.00
TRINITY_DN238241_c0_g4	0.00	0.00	0.00	0.00	0.00	15.45	0.00	0.00	0.00	0.00
TRINITY_DN238241_c1_g2	0.00	0.00	0.00	0.00	0.00	0.00	0.00	12.74	0.00	0.00
TRINITY_DN238241_c5_g1	0.00	0.00	0.00	0.00	0.00	0.00	0.00	0.00	0.00	0.00
TRINITY_DN238241_c6_g1	0.00	0.00	0.00	0.00	0.00	0.00	0.00	0.00	0.00	0.00
TRINITY_DN238242_c0_g1	17.30	0.00	0.00	12.01	13.54	0.00	17.11	0.00	0.00	0.00
TRINITY_DN238244_c0_g1	0.00	0.00	0.00	0.00	4.89	0.00	0.00	0.00	0.00	0.00
TRINITY_DN238245_c1_g1	18.96	0.00	0.00	0.00	0.00	0.00	0.00	0.00	0.00	0.00
TRINITY_DN238247_c0_g1	0.00	0.00	0.00	0.00	0.00	0.00	0.00	0.00	11.60	0.00
TRINITY_DN238247_c0_g2	0.00	0.00	0.00	0.00	0.00	0.00	0.00	0.00	0.00	28.98
TRINITY_DN238247_c0_g3	0.00	0.00	0.00	0.00	0.00	0.00	0.00	0.00	0.00	0.00
TRINITY_DN238247_c1_g1	0.00	10.17	0.00	0.00	0.00	7.36	0.00	0.00	0.00	0.00
TRINITY_DN238247_c1_g2	0.00	0.00	0.00	9.51	0.00	0.00	12.69	0.00	9.34	0.00
TRINITY_DN238248_c0_g1	0.00	0.00	0.00	0.00	0.00	0.00	0.00	0.00	0.00	15.24
TRINITY_DN238248_c0_g2	0.00	0.00	0.00	0.00	0.00	0.00	18.37	0.00	0.00	0.00
TRINITY_DN238249_c1_g1	0.00	23.65	0.00	0.00	0.00	0.00	0.00	0.00	0.00	0.00
TRINITY_DN238249_c2_g1	0.00	0.00	0.00	0.00	0.00	0.00	0.00	0.00	0.00	0.00
TRINITY_DN23824_c0_g1	29.55	9.33	11.90	5.81	31.80	15.38	22.32	29.07	72.99	74.77
TRINITY_DN23824_c0_g2	8.16	6.80	0.00	0.00	4.22	0.00	0.00	0.00	10.52	0.00
TRINITY_DN23824_c1_g1	0.00	0.00	0.00	0.00	0.00	0.00	0.00	0.00	0.00	15.00
TRINITY_DN238250_c0_g2	0.00	0.00	0.00	0.00	0.00	0.00	0.00	0.00	0.00	0.00
TRINITY_DN238251_c0_g1	0.00	0.00	0.00	0.00	11.01	0.00	0.00	0.00	0.00	9.75
TRINITY_DN238252_c0_g1	0.00	0.00	0.00	0.00	0.00	0.00	0.00	0.00	0.00	0.00
TRINITY_DN238252_c0_g2	0.00	0.00	0.00	0.00	0.00	0.00	0.00	0.00	0.00	40.63
TRINITY_DN238252_c0_g3	0.00	0.00	0.00	15.35	0.00	0.00	10.04	0.00	0.00	0.00
TRINITY_DN238254_c0_g1	31.59	0.00	0.00	0.00	0.00	0.00	0.00	0.00	0.00	0.00
TRINITY_DN238254_c0_g2	0.00	0.00	0.00	0.00	0.00	0.00	0.00	0.00	0.00	0.00
TRINITY_DN238254_c1_g1	0.00	8.41	0.00	0.00	7.40	0.00	0.00	0.00	0.00	6.52
TRINITY_DN238255_c0_g1	0.00	3.26	0.00	0.00	6.30	0.00	3.58	0.00	0.00	7.48
TRINITY_DN238255_c0_g2	0.00	0.00	0.00	0.00	3.62	0.00	0.00	0.00	0.00	9.43
TRINITY_DN238255_c0_g3	0.00	0.00	0.00	0.00	4.19	0.00	0.00	0.00	3.81	3.65
TRINITY_DN238255_c1_g1	0.00	0.00	0.00	0.00	0.00	9.70	0.00	0.00	0.00	10.31
TRINITY_DN238256_c0_g1	7.99	0.00	0.00	0.00	0.00	0.00	0.00	0.00	0.00	0.00
TRINITY_DN238257_c0_g1	0.00	0.00	0.00	0.00	0.00	9.47	0.00	0.00	0.00	0.00
TRINITY_DN238258_c0_g1	0.00	0.00	0.00	0.00	0.00	8.11	0.00	0.00	19.10	0.00
TRINITY_DN23825_c0_g1	125.68	155.74	89.95	54.24	70.24	58.34	166.47	56.36	263.23	245.72
TRINITY_DN23825_c0_g2	27.88	18.58	9.47	6.13	9.59	29.00	0.00	0.00	34.79	82.18
TRINITY_DN23825_c0_g4	0.00	0.00	0.00	0.00	10.81	0.00	0.00	0.00	0.00	28.69
TRINITY_DN23825_c1_g1	13.22	2.58	7.17	0.00	0.00	0.00	0.00	2.33	4.63	29.78
TRINITY_DN238262_c1_g1	0.00	0.00	0.00	0.00	0.00	0.00	0.00	0.00	0.00	0.00
TRINITY_DN238263_c0_g1	0.00	0.00	0.00	3.32	0.00	0.00	0.00	0.00	0.00	3.05
TRINITY_DN238263_c1_g1	0.00	0.00	0.00	0.00	0.00	0.00	0.00	0.00	0.00	11.24
TRINITY_DN238267_c0_g1	0.00	0.00	0.00	0.00	0.00	0.00	0.00	0.00	0.00	0.00
TRINITY_DN238269_c0_g1	0.00	0.00	0.00	0.00	0.00	0.00	0.00	0.00	0.00	0.00
TRINITY_DN238269_c1_g1	34.60	0.00	0.00	0.00	0.00	0.00	22.47	0.00	0.00	0.00
TRINITY_DN23826_c0_g1	23.04	13.27	14.55	7.87	7.09	15.92	19.52	7.70	61.96	28.58
TRINITY_DN23826_c0_g2	21.49	49.94	19.46	8.25	14.56	8.77	46.24	4.18	14.75	98.27
TRINITY_DN238270_c0_g1	14.74	0.00	0.00	0.00	0.00	0.00	0.00	0.00	0.00	0.00
TRINITY_DN238273_c0_g1	0.00	0.00	0.00	0.00	0.00	0.00	0.00	0.00	0.00	0.00
TRINITY_DN238273_c1_g1	0.00	0.00	0.00	0.00	0.00	0.00	17.97	0.00	13.17	0.00
TRINITY_DN238277_c0_g1	0.00	0.00	0.00	0.00	0.00	0.00	0.00	0.00	0.00	0.00
TRINITY_DN238278_c0_g1	0.00	0.00	0.00	0.00	0.00	0.00	0.00	0.00	0.00	15.27
TRINITY_DN238278_c0_g2	0.00	0.00	0.00	0.00	0.00	0.00	0.00	0.00	0.00	0.00
TRINITY_DN238279_c0_g1	0.00	0.00	0.00	0.00	0.00	0.00	0.00	0.00	0.00	17.50
TRINITY_DN23827_c0_g1	46.03	18.31	0.69	7.04	18.60	0.00	53.15	6.57	27.46	60.17
TRINITY_DN238280_c0_g1	0.00	0.00	0.00	0.00	0.00	0.00	0.00	0.00	0.00	0.00
TRINITY_DN238282_c0_g1	0.00	0.00	0.00	0.00	0.00	0.00	0.00	0.00	0.00	0.00
TRINITY_DN238282_c1_g1	0.00	0.00	0.00	0.00	0.00	0.00	0.00	0.00	0.00	0.00
TRINITY_DN238282_c2_g1	4.60	4.07	0.00	0.00	0.00	0.00	0.00	0.00	1.86	0.00
TRINITY_DN238282_c3_g1	0.00	0.00	0.00	17.46	0.00	0.00	0.00	0.00	0.00	0.00
TRINITY_DN238283_c0_g1	3.29	3.60	0.00	0.00	0.00	0.00	3.95	0.00	3.14	2.99
TRINITY_DN238284_c0_g1	4.00	22.34	12.00	3.95	4.19	10.30	9.77	3.92	3.81	36.51
TRINITY_DN238284_c0_g2	10.03	12.20	6.55	0.00	0.00	8.66	12.96	0.00	11.17	39.04
TRINITY_DN238285_c0_g1	0.00	0.00	0.00	0.00	0.00	0.00	0.00	0.00	0.00	0.00
TRINITY_DN238285_c1_g1	7.33	0.00	0.00	0.00	0.00	12.75	0.00	0.00	0.00	0.00
TRINITY_DN238285_c2_g1	0.00	0.00	0.00	0.00	0.00	0.00	0.00	0.00	0.00	0.00
TRINITY_DN238286_c3_g1	0.00	0.00	0.00	0.00	0.00	0.00	19.60	0.00	0.00	0.00
TRINITY_DN238287_c0_g1	9.36	11.36	0.00	0.00	0.00	0.00	0.00	0.00	0.00	0.00
TRINITY_DN238287_c1_g1	0.00	0.00	0.00	0.00	0.00	0.00	0.00	0.00	0.00	0.00
TRINITY_DN238287_c2_g1	0.00	0.00	0.00	0.00	0.00	0.00	0.00	0.00	0.00	0.00
TRINITY_DN238287_c3_g1	0.00	0.00	0.00	0.00	0.00	0.00	0.00	0.00	0.00	0.00
TRINITY_DN238287_c4_g1	0.00	0.00	0.00	0.00	0.00	0.00	0.00	0.00	7.50	0.00
TRINITY_DN238287_c5_g1	0.00	0.00	0.00	0.00	0.00	0.00	0.00	0.00	8.44	8.14
TRINITY_DN238288_c0_g1	0.00	0.00	0.00	0.00	0.00	0.00	16.68	0.00	0.00	12.05
TRINITY_DN238288_c0_g2	0.00	0.00	0.00	0.00	0.00	0.00	0.00	0.00	15.16	0.00
TRINITY_DN238288_c1_g1	0.00	0.00	0.00	0.00	0.00	9.05	0.00	0.00	0.00	0.00
TRINITY_DN238288_c2_g1	0.00	0.00	0.00	0.00	0.00	0.00	0.00	0.00	0.00	0.00
TRINITY_DN23828_c0_g1	0.00	0.00	0.00	0.00	0.00	0.00	5.03	0.00	0.00	0.00
TRINITY_DN23828_c1_g1	0.00	6.82	0.00	0.00	0.00	5.34	0.00	0.00	0.00	0.00
TRINITY_DN23828_c2_g1	0.00	0.00	0.00	0.00	0.00	0.00	0.00	0.00	0.00	0.00
TRINITY_DN23828_c2_g2	0.00	0.00	0.00	0.00	0.00	0.00	0.00	0.00	0.00	0.00
TRINITY_DN23828_c2_g3	0.00	0.00	0.00	0.00	0.00	0.00	7.95	0.00	2.19	6.18
TRINITY_DN23828_c2_g4	0.00	0.00	0.00	0.00	57.55	0.00	36.46	0.00	0.00	25.42
TRINITY_DN23828_c3_g1	0.00	0.00	0.00	0.00	0.00	1.88	0.00	0.00	0.00	0.00
TRINITY_DN23828_c6_g1	0.00	0.00	0.00	6.89	0.00	0.00	0.00	0.00	0.00	0.00
TRINITY_DN23828_c7_g1	0.00	0.00	0.00	0.00	0.00	0.00	0.00	0.00	0.00	0.00
TRINITY_DN238290_c0_g1	0.00	0.00	0.00	0.00	6.35	0.00	0.00	0.00	0.00	0.00
TRINITY_DN238292_c0_g1	0.00	0.00	0.00	0.00	0.00	0.00	0.00	0.00	0.00	0.00
TRINITY_DN238293_c2_g1	7.91	0.00	0.00	0.00	0.00	0.00	0.00	0.00	30.14	14.53
TRINITY_DN238294_c0_g1	0.00	0.00	0.00	0.00	0.00	0.00	0.00	0.00	0.00	0.00
TRINITY_DN238295_c0_g1	0.00	0.00	0.00	0.00	0.00	0.00	0.00	0.00	0.00	0.00
TRINITY_DN238295_c1_g1	0.00	0.00	0.00	0.00	0.00	0.00	0.00	0.00	69.71	0.00
TRINITY_DN238297_c2_g1	0.00	0.00	0.00	0.00	0.00	0.00	0.00	0.00	0.00	0.00
TRINITY_DN238299_c0_g1	0.00	0.00	0.00	0.00	0.00	5.95	0.00	6.73	0.00	12.58
TRINITY_DN238299_c0_g2	0.00	0.00	0.00	0.00	0.00	1.73	1.14	0.00	3.97	4.61
TRINITY_DN238299_c10_g1	0.00	0.00	0.00	11.27	0.00	0.00	0.00	0.00	0.00	0.00
TRINITY_DN238299_c2_g1	2.38	0.00	0.00	4.75	0.00	0.00	0.00	0.00	0.00	0.00
TRINITY_DN238299_c4_g1	0.00	0.00	0.00	0.00	0.00	0.00	0.00	0.00	0.00	0.00
TRINITY_DN238299_c5_g1	0.00	0.00	0.00	0.00	0.00	0.00	0.00	0.00	0.00	0.00
TRINITY_DN238299_c6_g1	7.18	0.00	0.00	0.00	0.00	3.08	4.34	0.00	0.00	3.27
TRINITY_DN238299_c7_g1	0.00	0.00	0.00	0.00	0.00	0.00	14.75	0.00	0.00	0.00
TRINITY_DN238299_c9_g1	0.00	18.03	0.00	0.00	0.00	0.00	0.00	0.00	0.00	0.00
TRINITY_DN23829_c0_g1	160.88	197.28	132.99	81.35	76.16	101.40	205.29	48.09	365.81	370.35
TRINITY_DN23829_c10_g1	0.00	0.00	0.00	0.00	11.45	0.00	0.00	0.00	0.00	5.03
TRINITY_DN23829_c1_g2	3.17	2.19	0.00	4.25	2.24	3.60	4.77	1.02	11.36	11.52
TRINITY_DN23829_c3_g1	13.42	8.92	2.85	5.79	6.69	3.26	12.94	0.92	21.57	26.12
TRINITY_DN23829_c4_g2	0.00	0.00	0.00	0.00	10.43	0.00	0.00	0.00	0.00	0.00
TRINITY_DN23829_c5_g1	4.38	1.53	0.00	1.47	1.54	7.46	10.00	0.00	24.17	6.64
TRINITY_DN23829_c8_g1	0.00	0.00	0.00	0.00	0.00	0.00	0.00	0.00	0.00	0.00
TRINITY_DN2382_c0_g2	66.42	73.54	32.80	27.60	30.96	41.72	70.49	18.64	190.19	113.06
TRINITY_DN2382_c13_g1	0.00	11.67	10.55	10.47	0.00	6.04	12.78	17.23	40.41	33.69
TRINITY_DN2382_c14_g1	0.00	6.25	0.00	0.00	0.00	0.00	0.00	0.00	2.76	2.62
TRINITY_DN2382_c1_g1	0.00	0.00	0.00	0.00	0.00	0.00	0.00	0.00	0.00	0.00
TRINITY_DN2382_c2_g1	0.00	0.00	0.00	0.00	0.00	0.00	0.00	0.00	0.00	0.00
TRINITY_DN2382_c5_g1	0.00	0.00	20.16	0.00	0.00	0.00	0.00	0.00	0.00	33.40
TRINITY_DN2382_c7_g1	5.59	0.00	0.00	0.00	0.00	0.00	14.00	0.00	0.00	10.26
TRINITY_DN2382_c9_g1	7.64	45.59	7.73	0.00	0.00	0.00	0.00	0.00	0.00	5.06
TRINITY_DN238301_c0_g1	0.00	0.00	0.00	0.00	0.00	0.00	11.57	0.00	0.00	0.00
TRINITY_DN238302_c0_g1	0.00	0.00	0.00	0.00	0.00	0.00	0.00	0.00	7.27	0.00
TRINITY_DN238303_c0_g1	0.00	0.08	0.00	0.00	0.00	0.00	0.00	0.00	0.00	4.50
TRINITY_DN238303_c1_g1	3.38	11.09	6.74	0.00	0.00	0.00	0.00	0.00	0.00	0.00
TRINITY_DN238304_c0_g1	0.00	0.00	0.00	0.00	0.00	0.00	0.00	12.08	0.00	0.00
TRINITY_DN238305_c0_g1	0.00	0.00	0.00	0.00	0.00	0.00	0.00	0.00	0.00	18.01
TRINITY_DN238306_c0_g1	0.00	0.00	0.00	0.00	0.00	0.00	0.00	0.00	0.00	0.00
TRINITY_DN238306_c2_g1	0.00	0.00	0.00	0.00	0.00	0.00	0.00	0.00	0.00	0.00
TRINITY_DN238308_c1_g1	0.00	0.00	0.00	0.00	0.00	0.00	0.00	0.00	4.24	0.00
TRINITY_DN238309_c0_g1	1.88	0.00	0.00	0.00	0.00	0.00	0.00	0.00	0.00	1.71
TRINITY_DN23830_c0_g1	0.00	0.00	0.00	3.17	0.00	2.73	0.00	0.00	0.00	0.00
TRINITY_DN23830_c0_g3	0.00	0.00	0.00	0.00	0.00	0.00	0.00	0.00	8.30	8.00
TRINITY_DN23830_c2_g1	0.00	0.00	0.00	0.00	0.00	0.00	0.00	0.00	0.00	0.00
TRINITY_DN23830_c4_g1	0.00	0.00	0.00	0.00	0.00	0.00	0.00	0.00	0.00	0.00
TRINITY_DN238312_c1_g1	0.00	0.00	0.00	0.00	0.00	0.00	0.00	0.00	16.69	0.00
TRINITY_DN238313_c0_g1	4.74	0.00	0.00	0.00	0.00	0.00	0.00	0.00	0.00	0.00
TRINITY_DN238313_c0_g2	0.00	0.00	0.00	0.00	0.00	0.00	0.00	0.00	0.00	0.00
TRINITY_DN238313_c2_g1	0.00	0.00	0.00	0.00	0.00	0.00	0.00	0.00	0.00	0.00
TRINITY_DN238313_c2_g4	0.00	0.00	0.00	0.00	0.00	0.00	0.00	0.00	0.00	0.00
TRINITY_DN238313_c3_g1	0.00	26.86	0.00	0.00	0.00	0.00	0.00	0.00	0.00	0.00
TRINITY_DN238313_c4_g1	0.00	0.00	0.00	0.00	0.00	0.00	0.00	0.00	0.00	0.00
TRINITY_DN238313_c5_g1	0.00	0.00	0.00	0.00	0.00	0.00	0.00	0.00	0.00	0.00
TRINITY_DN238314_c0_g1	0.00	0.00	12.14	0.00	0.00	0.00	15.60	0.00	0.00	0.00
TRINITY_DN238314_c0_g2	0.00	0.00	0.00	0.00	0.00	0.00	0.00	0.00	0.00	0.00
TRINITY_DN238314_c0_g3	0.00	0.00	0.00	0.00	0.00	0.00	0.00	0.00	5.09	9.83
TRINITY_DN238315_c0_g1	0.00	0.00	0.00	0.00	0.00	0.00	0.00	0.00	0.00	0.00
TRINITY_DN238315_c0_g2	0.00	0.00	0.00	0.00	0.00	0.00	0.00	0.00	0.00	0.00
TRINITY_DN238315_c1_g1	0.00	0.00	0.00	0.00	0.00	0.00	0.00	0.00	0.00	0.00
TRINITY_DN238315_c3_g1	0.00	0.00	0.00	0.00	0.00	23.42	0.00	0.00	0.00	0.00
TRINITY_DN238316_c0_g1	0.00	0.00	0.00	0.00	0.00	0.00	0.00	0.00	0.00	0.00
TRINITY_DN238316_c1_g1	0.00	0.00	0.00	0.00	0.00	0.00	0.00	0.00	0.00	0.00
TRINITY_DN238317_c0_g1	0.00	0.00	0.00	0.00	0.00	0.00	0.00	0.00	12.67	0.00
TRINITY_DN238317_c1_g1	3.02	0.00	0.00	0.00	0.00	0.00	0.00	0.00	5.79	8.25
TRINITY_DN238317_c1_g2	14.81	8.82	7.50	0.00	0.00	0.00	0.00	0.00	14.12	0.00
TRINITY_DN238317_c2_g1	0.00	16.03	0.00	0.00	0.00	0.00	0.00	0.00	0.00	12.05
TRINITY_DN238317_c2_g2	276.00	235.13	118.58	152.36	146.62	79.65	304.11	116.23	471.20	382.25
TRINITY_DN238317_c4_g1	3.68	0.00	7.35	0.00	0.00	3.15	0.00	0.00	0.00	6.71
TRINITY_DN238317_c6_g1	0.00	0.00	0.00	0.00	0.00	0.00	0.00	0.00	0.00	0.00
TRINITY_DN238317_c7_g1	0.00	0.00	0.00	0.00	0.00	0.00	0.00	0.00	0.00	0.00
TRINITY_DN238318_c0_g1	0.00	0.00	0.00	0.00	0.00	0.00	0.00	0.00	0.00	0.00
TRINITY_DN238319_c0_g1	0.00	0.00	0.00	0.00	0.00	0.00	0.00	0.00	0.00	8.42
TRINITY_DN238319_c1_g1	0.00	0.00	0.00	0.00	0.00	0.00	0.00	0.00	0.00	0.00
TRINITY_DN23831_c0_g1	0.00	0.00	0.00	0.00	0.00	12.43	0.00	0.00	0.00	16.91
TRINITY_DN238320_c0_g1	0.00	0.00	0.00	0.00	0.00	0.00	0.00	0.00	0.00	17.50
TRINITY_DN238321_c0_g1	8.70	0.00	0.00	0.00	0.00	0.00	0.00	0.00	8.30	0.00
TRINITY_DN238321_c10_g1	0.00	12.86	0.00	0.00	0.00	0.00	0.00	0.00	0.00	0.00
TRINITY_DN238321_c1_g1	0.00	0.00	0.00	26.53	0.00	0.00	0.00	0.00	6.58	37.56
TRINITY_DN238321_c2_g1	0.00	0.00	0.00	0.00	0.00	0.00	10.89	0.00	0.00	4.04
TRINITY_DN238321_c2_g2	0.00	0.00	0.00	0.00	0.00	0.00	0.00	0.00	0.00	13.87
TRINITY_DN238321_c3_g2	0.00	0.00	0.00	0.00	0.00	0.00	0.00	0.00	0.00	17.50
TRINITY_DN238321_c6_g1	0.00	0.00	0.00	0.00	0.00	0.00	0.00	0.00	0.00	14.49
TRINITY_DN238321_c7_g1	0.00	0.00	0.00	0.00	0.00	0.00	0.00	0.00	0.00	0.00
TRINITY_DN238323_c0_g1	0.00	0.00	0.00	0.00	11.66	9.70	0.00	0.00	0.00	0.00
TRINITY_DN238323_c1_g1	0.00	0.00	0.00	0.00	19.61	0.00	0.00	0.00	0.00	0.00
TRINITY_DN238324_c0_g1	0.00	0.00	0.00	0.00	0.00	0.00	0.00	0.00	0.00	7.53
TRINITY_DN238326_c0_g1	0.00	0.00	9.84	0.00	0.00	0.00	12.60	0.00	18.56	26.78
TRINITY_DN238326_c1_g1	0.00	0.00	0.00	0.00	0.00	0.00	0.00	0.00	10.07	0.00
TRINITY_DN238327_c0_g1	0.00	0.00	0.00	0.00	0.00	0.00	0.00	0.00	0.00	0.00
TRINITY_DN238328_c0_g2	0.00	0.00	0.00	0.00	0.00	0.00	0.00	0.00	1.71	0.00
TRINITY_DN238328_c0_g3	8.46	20.34	8.58	0.00	0.00	7.36	0.00	0.00	8.08	0.00
TRINITY_DN238328_c0_g4	0.00	0.00	0.00	0.00	0.00	0.00	0.00	0.00	0.00	0.00
TRINITY_DN238328_c0_g5	0.00	0.00	0.00	0.00	0.00	0.00	0.00	0.00	0.00	0.00
TRINITY_DN238328_c0_g6	4.22	4.64	0.00	2.18	0.00	0.00	0.00	0.00	0.00	1.98
TRINITY_DN238328_c2_g1	0.00	0.00	0.00	11.84	0.00	0.00	15.94	0.00	0.00	22.35
TRINITY_DN238328_c3_g1	8.21	0.00	0.00	0.00	0.00	4.69	0.00	0.00	0.00	0.00
TRINITY_DN238328_c4_g1	0.00	0.00	0.00	0.00	0.00	0.00	0.00	0.00	0.00	16.06
TRINITY_DN23832_c0_g1	41.69	0.00	17.65	0.00	0.00	14.76	0.00	0.00	33.68	50.84
TRINITY_DN23832_c1_g1	0.00	7.82	5.05	0.00	0.00	3.00	0.00	0.00	12.25	10.69
TRINITY_DN23832_c1_g2	0.00	0.00	0.00	0.00	0.00	0.00	4.54	0.00	0.00	0.00
TRINITY_DN238331_c0_g1	0.00	0.00	0.00	0.00	0.00	0.00	0.00	0.00	0.00	0.00
TRINITY_DN238332_c1_g1	0.00	5.54	0.00	5.12	0.00	0.00	6.06	0.00	4.95	4.67
TRINITY_DN238333_c1_g1	0.00	0.00	0.00	0.00	0.00	0.00	35.08	0.00	0.00	0.00
TRINITY_DN238334_c0_g1	0.00	0.00	0.00	0.00	0.00	0.00	0.00	0.00	0.00	0.00
TRINITY_DN238334_c0_g2	0.00	0.00	0.00	0.00	0.00	0.00	0.00	0.00	0.00	0.00
TRINITY_DN238334_c1_g1	0.00	0.00	0.00	0.00	0.00	0.00	0.00	0.00	0.00	0.00
TRINITY_DN238335_c0_g1	0.00	0.00	0.00	0.00	0.00	0.00	0.00	0.00	10.07	9.69
TRINITY_DN238336_c0_g1	35.94	0.00	0.00	0.00	0.00	0.00	0.00	16.79	0.00	0.00
TRINITY_DN238336_c0_g2	0.00	0.00	0.00	0.00	0.00	0.00	0.00	0.00	0.00	0.00
TRINITY_DN238336_c2_g1	0.00	0.00	0.00	0.00	0.00	0.00	0.00	0.00	0.00	0.00
TRINITY_DN238337_c0_g1	0.00	0.00	0.00	0.00	0.00	0.00	49.67	0.00	0.00	17.50
TRINITY_DN238338_c0_g1	0.00	0.00	8.27	0.00	0.00	0.00	0.00	0.00	0.00	0.00
TRINITY_DN238339_c0_g1	0.00	0.00	0.00	0.00	0.00	0.00	0.00	0.00	0.00	0.00
TRINITY_DN23833_c0_g1	0.00	0.00	0.00	4.90	0.00	0.00	0.00	0.00	14.19	0.00
TRINITY_DN23833_c0_g2	19.80	4.42	7.93	0.00	0.00	3.40	8.18	0.00	0.00	10.85
TRINITY_DN23833_c1_g1	5.68	0.00	0.00	0.00	0.00	0.00	0.00	0.00	0.00	0.00
TRINITY_DN23833_c1_g2	11.59	0.00	0.00	0.00	0.00	0.00	0.00	0.00	7.30	0.00
TRINITY_DN23833_c2_g1	0.00	0.00	0.00	0.00	0.00	0.00	0.00	0.00	0.00	22.47
TRINITY_DN238340_c0_g1	0.00	0.00	0.00	0.00	10.74	0.00	0.00	0.00	0.00	0.00
TRINITY_DN238341_c1_g1	0.00	0.00	0.00	0.00	0.00	0.00	0.00	0.00	0.00	0.00
TRINITY_DN238341_c2_g1	0.00	0.00	0.00	0.00	0.00	0.00	0.00	0.00	0.00	0.00
TRINITY_DN238341_c4_g1	18.96	22.39	0.00	0.00	0.00	31.98	0.00	0.00	36.60	0.00
TRINITY_DN238341_c6_g1	0.00	0.00	0.00	0.00	0.00	0.00	0.00	0.00	0.00	0.00
TRINITY_DN238343_c0_g1	0.00	0.00	0.00	0.00	0.00	0.00	0.00	0.00	0.00	0.00
TRINITY_DN238343_c1_g1	0.00	11.28	0.00	0.00	0.00	2.51	0.00	2.86	0.00	5.35
TRINITY_DN238344_c0_g1	0.00	0.00	0.00	0.00	0.00	0.00	0.00	0.00	16.69	0.00
TRINITY_DN238345_c1_g1	0.00	0.00	0.00	0.00	0.00	0.00	0.00	0.00	0.00	0.00
TRINITY_DN238346_c0_g1	0.00	0.00	0.00	0.00	0.00	0.00	0.00	0.00	0.00	0.00
TRINITY_DN238346_c1_g1	0.00	0.00	0.00	0.00	0.00	0.00	0.00	0.00	0.00	0.00
TRINITY_DN238347_c0_g1	0.00	0.00	0.00	0.00	17.16	0.00	0.00	0.00	0.00	0.00
TRINITY_DN238347_c0_g2	0.00	0.00	0.00	0.00	0.00	0.00	0.00	0.00	0.00	0.00
TRINITY_DN238347_c1_g1	6.11	0.00	0.00	0.00	0.00	0.00	0.00	0.00	5.80	0.00
TRINITY_DN238347_c1_g2	0.00	0.00	0.00	0.00	0.00	0.00	0.00	0.00	0.00	0.00
TRINITY_DN23834_c0_g1	47.44	38.41	40.51	16.82	27.20	25.53	49.13	43.05	88.61	312.37
TRINITY_DN23834_c0_g2	35.65	9.89	29.77	11.85	19.83	14.98	54.80	7.74	73.37	95.24
TRINITY_DN238352_c0_g1	0.00	0.00	30.22	0.00	0.00	0.00	0.00	0.00	14.39	27.32
TRINITY_DN238357_c0_g1	0.00	0.00	0.00	0.00	0.00	0.00	0.00	0.00	0.00	0.00
TRINITY_DN238359_c0_g1	0.00	0.00	0.00	0.00	0.00	0.00	0.00	0.00	0.00	0.00
TRINITY_DN238359_c0_g2	0.00	0.00	0.00	0.00	13.24	0.00	0.00	0.00	0.00	0.00
TRINITY_DN238359_c2_g1	0.00	0.00	0.00	0.00	0.00	0.00	0.00	0.00	0.00	0.00
TRINITY_DN23835_c0_g1	3.78	8.41	8.92	11.23	7.93	16.23	0.00	0.00	14.45	13.47
TRINITY_DN23835_c1_g1	0.00	0.00	0.00	0.00	0.00	0.00	0.00	0.00	0.00	0.00
TRINITY_DN23835_c2_g1	0.00	0.00	0.00	0.00	0.00	0.00	0.00	0.00	0.00	0.00
TRINITY_DN238360_c0_g1	0.00	0.00	0.00	0.00	16.29	0.00	6.16	7.69	7.45	14.37
TRINITY_DN238360_c4_g1	0.00	0.00	0.00	0.00	0.00	0.00	0.00	0.00	0.00	0.00
TRINITY_DN238363_c0_g1	0.00	0.00	0.00	0.00	0.00	0.00	0.00	0.00	0.00	0.00
TRINITY_DN238363_c1_g1	0.00	0.00	0.00	0.00	0.00	0.00	0.00	0.00	0.00	9.75
TRINITY_DN238364_c0_g1	0.00	7.05	3.21	0.00	0.00	0.00	0.00	0.00	0.00	8.80
TRINITY_DN238364_c1_g1	10.22	0.00	0.00	0.00	0.00	0.00	0.00	0.00	0.00	0.00
TRINITY_DN238365_c0_g1	0.00	0.00	0.00	0.00	0.00	0.00	0.00	0.00	0.00	19.39
TRINITY_DN238366_c1_g1	0.00	0.00	0.00	0.00	0.00	0.00	0.00	0.00	0.00	0.00
TRINITY_DN238366_c2_g1	0.00	12.52	0.00	0.00	0.00	0.00	0.00	0.00	25.83	4.99
TRINITY_DN238367_c0_g2	0.00	0.00	0.00	0.00	0.00	0.00	44.15	0.00	0.00	61.54
TRINITY_DN238368_c0_g1	0.00	0.00	0.00	0.00	0.00	0.00	0.00	0.00	16.36	0.00
TRINITY_DN238368_c0_g2	0.00	0.00	0.00	0.00	0.00	0.00	11.60	0.00	0.00	0.00
TRINITY_DN23836_c0_g1	0.00	7.49	0.00	6.29	0.00	22.28	16.21	12.62	78.11	27.82
TRINITY_DN238370_c0_g1	0.00	0.00	2.34	7.04	0.00	5.19	15.08	6.84	0.00	0.00
TRINITY_DN238370_c1_g1	0.00	0.00	0.00	0.00	0.00	0.00	0.00	0.00	0.00	0.00
TRINITY_DN238370_c2_g1	3.85	8.15	0.00	0.00	0.00	0.00	0.00	0.00	5.59	33.48
TRINITY_DN238370_c3_g1	0.00	0.00	0.00	0.00	0.00	0.00	0.00	0.00	0.00	0.00
TRINITY_DN238370_c5_g1	0.00	0.00	0.00	0.00	0.00	0.00	0.00	0.00	0.00	0.00
TRINITY_DN238370_c6_g1	7.68	0.00	0.00	0.00	0.00	0.00	0.00	0.00	0.00	0.00
TRINITY_DN238370_c7_g1	0.00	0.00	0.00	0.00	0.00	0.00	0.00	0.00	0.00	0.00
TRINITY_DN238371_c0_g1	0.00	0.00	0.00	0.00	0.00	0.00	0.00	0.00	0.00	0.00
TRINITY_DN238373_c0_g1	0.00	0.00	0.00	0.00	0.00	0.00	0.00	0.00	0.00	0.00
TRINITY_DN238373_c1_g1	0.00	0.00	0.00	0.00	0.00	0.00	16.43	0.00	0.00	0.00
TRINITY_DN238375_c0_g1	0.00	0.00	0.00	0.00	0.00	0.00	0.00	0.00	0.00	0.00
TRINITY_DN238375_c1_g1	0.00	0.00	0.00	0.00	0.00	0.00	0.00	0.00	0.00	0.00
TRINITY_DN238376_c0_g1	0.00	0.00	0.00	0.00	0.00	0.00	0.00	0.00	0.00	24.91
TRINITY_DN238377_c1_g1	0.00	0.00	0.00	0.00	0.00	0.00	0.00	0.00	0.00	0.00
TRINITY_DN238377_c1_g2	0.00	0.00	0.00	0.00	0.00	0.00	0.00	0.00	0.00	10.87
TRINITY_DN238378_c0_g1	12.73	6.10	0.00	4.58	0.00	0.00	15.69	0.00	12.00	8.40
TRINITY_DN238378_c0_g2	5.00	0.00	0.00	0.00	0.00	0.00	0.00	0.00	4.75	6.59
TRINITY_DN238379_c0_g1	0.00	0.00	0.00	0.00	0.00	0.00	0.00	0.00	0.00	0.00
TRINITY_DN238379_c0_g2	0.00	0.00	0.00	0.00	0.00	0.00	0.00	0.00	0.00	0.00
TRINITY_DN238379_c1_g1	0.00	0.00	0.00	0.00	0.00	0.00	0.00	0.00	0.00	0.00
TRINITY_DN23837_c0_g1	26.69	37.28	35.45	23.12	19.46	17.98	39.05	9.15	75.34	57.37
TRINITY_DN23837_c0_g2	5.34	6.13	0.00	0.00	0.00	4.61	0.00	0.00	0.00	0.00
TRINITY_DN23837_c0_g3	2.94	0.00	2.93	0.00	3.09	0.00	0.00	0.00	16.05	0.00
TRINITY_DN23837_c2_g1	0.00	0.00	0.00	0.00	0.00	0.00	0.00	0.00	0.00	0.00
TRINITY_DN238381_c0_g1	0.00	0.00	0.00	0.00	0.00	0.00	0.00	0.00	0.00	11.42
TRINITY_DN238381_c0_g2	3.11	0.00	0.00	0.00	0.00	0.00	3.73	0.00	0.00	8.51
TRINITY_DN238382_c0_g1	0.00	0.00	0.00	0.00	0.00	0.00	0.00	3.02	0.00	2.82
TRINITY_DN238383_c0_g1	0.00	0.00	0.00	0.00	0.00	0.00	0.00	0.00	0.00	0.00
TRINITY_DN238383_c1_g1	31.03	0.00	0.00	0.00	0.00	13.15	0.00	0.00	14.91	14.13
TRINITY_DN238383_c1_g2	0.00	0.00	0.00	0.00	0.00	0.00	0.00	0.00	0.00	0.00
TRINITY_DN238385_c0_g1	0.00	19.29	0.00	0.00	0.00	0.00	20.90	0.00	0.00	14.60
TRINITY_DN238386_c0_g1	0.00	0.00	0.00	0.00	0.00	0.00	0.00	0.00	3.61	13.80
TRINITY_DN238387_c2_g1	0.00	0.00	0.00	0.00	0.00	0.00	0.00	18.36	0.00	0.00
TRINITY_DN238388_c0_g1	3.93	0.00	0.00	0.00	4.11	3.37	0.00	3.85	14.99	8.03
TRINITY_DN238389_c1_g1	0.00	0.00	0.00	0.00	4.45	0.00	0.00	0.00	0.00	0.00
TRINITY_DN238389_c1_g2	0.00	18.46	0.00	0.00	0.00	0.00	0.00	0.00	0.00	0.00
TRINITY_DN23838_c0_g1	0.74	2.61	3.66	2.17	0.00	0.00	5.79	0.00	2.08	2.21
TRINITY_DN23838_c0_g2	34.31	55.22	22.47	20.90	17.66	19.71	49.87	22.29	92.29	86.19
TRINITY_DN23838_c1_g1	0.00	0.00	0.00	0.00	0.00	0.00	0.00	0.00	0.00	0.00
TRINITY_DN23838_c1_g2	0.00	0.00	0.00	0.00	0.00	0.00	0.00	0.00	0.00	0.00
TRINITY_DN23838_c2_g2	1.89	8.00	4.12	7.57	4.39	11.28	11.03	5.49	24.26	36.05
TRINITY_DN23838_c4_g1	0.00	0.00	0.00	0.00	0.00	0.00	0.00	0.00	0.00	0.00
TRINITY_DN23838_c6_g1	0.00	0.00	0.00	0.00	0.00	0.00	0.00	0.00	0.00	13.76
TRINITY_DN238390_c0_g1	0.00	7.39	0.00	0.00	0.00	0.00	0.00	0.00	0.00	4.19
TRINITY_DN238392_c0_g1	0.00	0.00	0.00	0.00	0.00	0.00	0.00	0.00	0.00	0.00
TRINITY_DN238393_c0_g1	43.68	32.22	39.54	56.32	39.97	0.00	0.00	36.42	60.88	3.07
TRINITY_DN238393_c1_g1	0.00	0.00	4.32	4.25	9.02	0.00	0.00	0.00	4.10	0.00
TRINITY_DN238394_c0_g1	0.00	0.00	0.00	0.00	0.00	0.00	0.00	0.00	0.00	9.75
TRINITY_DN238394_c1_g1	0.00	0.00	18.49	0.00	0.00	0.00	0.00	0.00	0.00	0.00
TRINITY_DN238394_c2_g1	0.00	0.00	0.00	0.00	0.00	0.00	0.00	0.00	0.00	0.00
TRINITY_DN238396_c0_g1	5.94	0.00	0.00	0.00	0.00	0.00	0.00	0.00	5.64	10.91
TRINITY_DN238396_c0_g2	0.00	0.00	0.00	0.00	14.76	0.00	56.01	0.00	0.00	0.00
TRINITY_DN238396_c4_g1	0.00	0.00	0.00	0.00	0.00	0.00	0.00	0.00	0.00	0.00
TRINITY_DN238396_c6_g1	0.00	0.00	0.00	0.00	0.00	11.04	0.00	0.00	0.00	11.75
TRINITY_DN238397_c0_g1	0.00	0.00	0.00	6.05	0.00	0.00	0.00	0.00	0.00	0.00
TRINITY_DN238397_c1_g2	0.00	0.00	0.00	0.00	0.00	0.00	0.00	0.00	7.58	0.00
TRINITY_DN238397_c2_g1	0.00	0.00	0.00	0.00	0.00	0.00	0.00	0.00	0.00	0.00
TRINITY_DN238398_c0_g1	0.00	0.00	0.00	26.34	9.37	0.00	0.00	0.00	17.18	1.17
TRINITY_DN238399_c0_g2	9.29	5.22	0.00	4.58	0.00	0.00	5.75	0.00	0.00	33.98
TRINITY_DN238399_c4_g1	11.41	3.46	3.16	6.86	0.00	0.00	0.00	0.00	6.57	23.30
TRINITY_DN23839_c0_g1	0.00	0.00	2.68	0.00	0.00	0.00	0.00	0.00	0.00	1.23
TRINITY_DN23839_c0_g2	0.00	0.00	0.00	0.00	0.00	0.00	0.00	0.00	0.00	0.00
TRINITY_DN2383_c0_g1	10.41	20.10	4.10	6.38	16.66	10.58	33.52	9.49	76.41	53.66
TRINITY_DN2383_c0_g2	231.33	229.37	122.02	137.94	112.27	85.56	274.06	63.67	373.55	477.93
TRINITY_DN2383_c1_g1	0.00	0.00	0.00	0.00	0.00	0.00	0.00	0.00	0.00	24.84
TRINITY_DN2383_c3_g1	6.97	19.90	6.93	11.60	0.00	5.95	13.61	0.00	6.73	23.23
TRINITY_DN238401_c1_g1	0.00	33.69	0.00	0.00	0.00	0.00	0.00	0.00	0.00	0.00
TRINITY_DN238402_c0_g1	9.07	12.94	0.00	4.47	4.74	0.00	0.00	4.46	0.00	4.15
TRINITY_DN238405_c1_g2	0.00	0.00	0.00	0.00	0.00	0.00	0.00	0.00	18.70	0.00
TRINITY_DN238405_c1_g3	19.92	0.00	0.00	0.00	0.00	0.00	0.00	0.00	0.00	0.00
TRINITY_DN238405_c1_g5	0.00	0.00	0.00	0.00	0.00	0.00	0.00	0.00	0.00	0.00
TRINITY_DN238405_c2_g1	0.00	0.00	0.00	0.00	0.00	0.00	0.00	0.00	0.00	0.00
TRINITY_DN238405_c4_g1	0.00	0.00	0.00	0.00	0.00	0.00	0.00	0.00	0.00	0.00
TRINITY_DN238407_c0_g1	0.00	0.00	0.00	0.00	0.00	0.00	12.51	0.00	0.00	0.00
TRINITY_DN238407_c1_g1	0.00	0.00	0.00	0.00	0.00	0.00	0.00	0.00	11.43	0.00
TRINITY_DN23840_c0_g1	12.92	3.53	0.00	0.00	0.00	0.00	0.00	2.51	12.44	31.55
TRINITY_DN23840_c0_g2	5.51	0.00	0.00	0.00	0.00	0.00	0.00	0.00	5.22	5.05
TRINITY_DN23840_c1_g1	0.00	9.68	4.93	4.83	5.13	0.00	8.94	0.00	0.00	20.59
TRINITY_DN23840_c6_g1	0.00	0.00	0.00	0.00	0.00	0.00	0.00	0.00	0.00	0.00
TRINITY_DN238411_c0_g1	3.70	0.00	3.70	0.00	0.00	0.00	0.00	0.00	0.00	0.00
TRINITY_DN238412_c0_g1	6.65	0.00	13.46	0.00	0.00	5.80	0.00	0.00	6.33	0.00
TRINITY_DN238412_c0_g2	0.00	0.00	0.00	0.00	0.00	0.00	0.00	0.00	0.00	0.00
TRINITY_DN238412_c0_g3	0.00	0.00	0.00	0.00	0.00	0.00	0.00	0.00	0.00	0.00
TRINITY_DN238412_c0_g4	0.00	0.00	0.00	0.00	0.00	0.00	0.00	0.00	0.00	15.13
TRINITY_DN238413_c1_g1	0.00	0.00	4.36	0.00	0.00	0.00	10.70	0.00	8.28	0.00
TRINITY_DN238414_c0_g1	12.76	62.17	0.00	24.74	13.24	0.00	16.68	0.00	36.89	46.68
TRINITY_DN238414_c2_g1	0.00	0.00	0.00	0.00	0.00	0.00	0.00	0.00	0.00	0.00
TRINITY_DN238414_c3_g1	0.00	0.00	0.00	0.00	0.00	31.90	0.00	0.00	11.93	0.00
TRINITY_DN238414_c4_g1	0.00	0.00	0.00	0.00	0.00	0.00	0.00	0.00	0.00	0.00
TRINITY_DN238414_c8_g1	0.00	0.00	0.00	0.00	0.00	0.00	0.00	0.00	0.00	0.00
TRINITY_DN238415_c0_g1	0.00	0.00	0.00	0.00	0.00	0.00	0.00	0.00	0.00	0.00
TRINITY_DN238416_c0_g1	0.00	0.00	0.00	0.00	0.00	0.00	0.00	0.00	0.00	0.00
TRINITY_DN238417_c0_g2	0.00	0.00	0.00	0.00	0.00	0.00	0.00	0.00	0.00	0.00
TRINITY_DN238417_c1_g1	0.00	0.00	0.00	0.00	0.00	0.00	0.00	0.00	0.00	0.00
TRINITY_DN238418_c0_g1	0.00	7.62	0.00	3.43	7.26	0.00	12.53	3.38	3.31	9.46
TRINITY_DN238419_c0_g1	0.00	0.00	0.00	0.00	0.00	0.00	4.39	0.00	0.00	6.05
TRINITY_DN238419_c0_g2	0.00	0.00	12.48	0.00	0.00	0.00	7.81	0.00	0.00	34.13
TRINITY_DN238419_c0_g3	0.00	0.00	0.00	0.00	0.00	0.00	0.00	0.00	0.00	0.00
TRINITY_DN23841_c0_g1	0.00	0.00	13.71	0.00	0.00	0.00	0.00	0.00	10.94	10.47
TRINITY_DN23841_c0_g2	19.67	18.39	13.92	9.44	4.96	3.98	35.81	2.71	42.18	36.60
TRINITY_DN23841_c3_g1	0.00	22.39	0.00	0.00	0.00	0.00	24.41	0.00	0.00	0.00
TRINITY_DN23841_c4_g1	0.00	0.00	0.00	0.00	0.00	0.00	0.00	0.00	0.00	0.00
TRINITY_DN238420_c0_g1	2.26	0.00	0.00	0.00	0.00	0.00	0.00	0.00	2.18	2.05
TRINITY_DN238420_c1_g1	11.28	13.72	0.00	0.00	0.00	0.00	0.00	0.00	10.79	0.00
TRINITY_DN238421_c0_g1	0.00	0.00	0.00	0.00	0.00	0.00	0.00	0.00	0.00	0.00
TRINITY_DN238421_c1_g1	0.00	0.00	0.00	0.00	0.00	0.00	0.00	0.00	0.00	0.00
TRINITY_DN238421_c2_g1	0.00	0.00	0.00	0.00	0.00	0.00	0.00	0.00	0.00	0.00
TRINITY_DN238423_c0_g1	0.00	0.00	0.00	0.00	0.00	0.00	0.00	0.00	0.00	0.00
TRINITY_DN238424_c0_g1	17.29	6.03	4.29	7.24	6.09	2.45	11.51	0.00	1.40	19.64
TRINITY_DN238424_c0_g2	5.00	0.00	0.00	0.00	1.76	1.42	5.75	0.00	3.24	3.03
TRINITY_DN238424_c1_g1	0.00	0.00	0.00	0.00	0.00	0.00	0.00	0.00	0.00	3.06
TRINITY_DN238424_c2_g1	4.03	0.00	0.00	10.80	4.26	3.43	16.82	0.00	7.86	6.62
TRINITY_DN238424_c2_g2	0.00	0.00	0.00	0.00	0.00	0.00	49.24	0.00	0.00	0.00
TRINITY_DN238424_c3_g1	0.00	0.00	0.00	11.27	0.00	0.00	0.00	0.00	0.00	0.00
TRINITY_DN238424_c4_g1	0.00	0.00	0.00	0.00	0.00	0.00	0.00	0.00	0.00	0.00
TRINITY_DN238424_c6_g1	0.00	0.00	0.00	0.00	0.00	0.00	0.00	0.00	0.00	0.00
TRINITY_DN238425_c0_g1	0.00	0.00	0.00	0.00	0.00	0.00	0.00	0.00	19.42	0.00
TRINITY_DN238425_c0_g2	0.00	0.00	0.00	0.00	0.00	0.00	0.00	0.00	1.53	5.73
TRINITY_DN238426_c0_g1	0.00	11.17	19.71	0.00	0.00	0.00	0.00	9.66	0.00	0.00
TRINITY_DN238427_c1_g1	0.00	0.00	0.00	0.00	0.00	0.00	0.00	0.00	0.00	0.00
TRINITY_DN238428_c0_g1	0.00	0.00	0.00	0.00	0.00	0.00	0.00	0.00	0.00	0.00
TRINITY_DN23842_c0_g1	412.59	676.36	376.74	348.19	284.15	341.09	712.73	204.39	1788.53	1229.53
TRINITY_DN23842_c0_g2	167.36	14.77	52.64	13.84	13.19	3.69	15.87	24.46	35.95	193.04
TRINITY_DN23842_c2_g1	0.00	0.00	0.00	0.00	0.00	0.00	18.23	0.00	0.00	0.00
TRINITY_DN23842_c4_g1	12.37	50.17	22.76	0.84	45.20	14.90	14.64	19.70	47.23	116.80
TRINITY_DN23842_c6_g1	0.00	0.00	0.00	0.00	0.00	0.00	20.64	0.00	0.00	0.00
TRINITY_DN23842_c7_g1	0.00	0.00	0.00	0.00	0.00	0.00	0.00	0.00	0.00	0.00
TRINITY_DN238430_c0_g1	0.00	0.00	0.00	0.00	0.00	0.00	0.00	0.00	0.00	4.54
TRINITY_DN238431_c0_g1	0.00	0.00	0.00	0.00	0.00	0.00	7.54	0.00	0.00	0.00
TRINITY_DN238431_c0_g2	0.00	0.00	0.00	0.00	5.12	0.00	6.07	0.00	0.00	15.13
TRINITY_DN238431_c1_g1	0.00	0.00	0.00	0.00	0.00	0.00	0.00	0.00	0.00	0.00
TRINITY_DN238431_c2_g1	0.00	0.00	0.00	0.00	0.00	0.00	0.00	0.00	3.81	7.30
TRINITY_DN238431_c3_g1	0.00	0.00	0.00	0.00	0.00	0.00	39.30	0.00	0.00	0.00
TRINITY_DN238431_c4_g1	9.36	0.00	0.00	0.00	0.00	0.00	0.00	0.00	0.00	0.00
TRINITY_DN238431_c5_g1	0.00	0.00	0.00	0.00	0.00	0.00	0.00	0.00	0.00	0.00
TRINITY_DN238431_c6_g1	1.07	0.00	0.00	0.00	0.00	0.00	0.00	1.03	0.00	0.97
TRINITY_DN238432_c0_g1	0.00	3.72	3.37	0.00	0.00	0.00	4.07	0.00	3.23	0.00
TRINITY_DN238432_c0_g2	0.00	0.00	0.00	0.00	6.30	0.00	10.74	0.00	0.00	4.01
TRINITY_DN238432_c1_g1	0.00	0.00	0.00	0.00	15.29	0.00	0.00	0.00	6.99	11.98
TRINITY_DN238433_c0_g1	20.68	12.60	0.00	10.03	10.74	0.00	0.00	10.01	0.00	28.50
TRINITY_DN238434_c0_g1	0.00	0.00	0.00	0.00	0.00	0.00	0.00	0.00	0.00	0.00
TRINITY_DN238434_c2_g1	5.11	0.00	0.00	0.00	0.00	0.00	0.00	0.00	0.00	5.98
TRINITY_DN238435_c0_g1	0.00	0.00	0.00	0.00	0.00	0.00	0.00	0.00	0.00	0.00
TRINITY_DN238436_c0_g1	0.00	3.81	0.00	0.00	3.63	0.00	0.00	0.00	3.31	3.15
TRINITY_DN238436_c1_g1	0.00	0.00	0.00	0.00	0.00	0.00	0.00	0.00	0.00	17.31
TRINITY_DN238437_c0_g1	5.06	0.00	0.00	0.00	0.00	0.00	5.96	0.00	2.44	13.52
TRINITY_DN238437_c1_g1	0.00	0.00	0.00	0.00	0.00	0.00	0.00	0.00	0.00	0.00
TRINITY_DN238437_c4_g1	0.00	28.02	0.00	0.00	0.00	0.00	0.00	0.00	0.00	10.54
TRINITY_DN238439_c0_g1	0.00	0.00	0.00	0.00	0.00	0.00	0.00	0.00	0.00	0.00
TRINITY_DN23843_c0_g1	0.00	0.00	0.00	0.00	0.00	8.26	0.00	0.00	0.00	0.00
TRINITY_DN23843_c0_g2	0.00	0.00	0.00	0.00	0.00	0.00	0.00	0.00	10.28	0.00
TRINITY_DN23843_c1_g1	0.00	0.00	0.00	3.60	0.00	0.00	0.00	0.00	0.00	0.00
TRINITY_DN238440_c0_g1	0.00	0.00	0.00	0.00	0.00	0.00	0.00	0.00	0.00	0.00
TRINITY_DN238440_c0_g2	0.00	0.00	0.00	0.00	0.00	0.00	0.00	0.00	0.00	0.00
TRINITY_DN238441_c0_g1	0.00	0.00	0.00	0.00	0.00	0.00	0.00	0.00	0.00	0.00
TRINITY_DN238442_c0_g1	0.00	19.66	0.00	0.00	0.00	0.00	0.00	0.00	0.00	14.86
TRINITY_DN238442_c0_g2	3.90	0.00	0.00	0.00	0.00	6.70	9.51	3.83	3.73	14.26
TRINITY_DN238442_c0_g3	0.00	0.00	0.00	0.00	0.00	0.00	0.00	0.00	5.59	0.00
TRINITY_DN238443_c0_g1	14.01	0.00	0.00	0.00	0.00	0.00	0.00	0.00	80.83	0.00
TRINITY_DN238443_c2_g1	0.00	0.00	17.80	0.00	0.00	0.00	0.00	0.00	16.99	0.00
TRINITY_DN238444_c0_g1	0.00	0.00	0.00	0.00	0.00	0.00	0.00	0.00	0.00	0.00
TRINITY_DN238447_c1_g1	0.00	0.00	0.00	0.00	0.00	0.00	0.00	0.00	13.58	0.00
TRINITY_DN238448_c0_g1	0.00	0.00	0.00	0.00	0.00	0.00	0.00	0.00	0.00	0.00
TRINITY_DN238448_c1_g1	0.00	0.00	0.00	0.00	0.00	0.00	0.00	0.00	0.00	19.12
TRINITY_DN238449_c0_g1	0.00	0.00	0.00	0.00	38.49	0.00	0.00	0.00	0.00	0.00
TRINITY_DN238449_c0_g2	0.00	0.00	0.00	0.00	0.00	0.00	0.00	0.00	0.00	5.70
TRINITY_DN23844_c0_g1	9.91	28.46	10.03	19.26	0.00	0.00	25.69	0.00	9.46	36.35
TRINITY_DN23844_c1_g1	1.29	3.60	17.43	3.28	0.00	0.00	7.90	0.00	3.14	10.29
TRINITY_DN23844_c2_g1	5.65	0.00	0.00	0.00	4.23	0.00	0.00	0.00	7.24	11.91
TRINITY_DN23844_c6_g1	0.00	2.31	0.00	0.00	0.00	0.00	0.00	0.00	14.67	0.00
TRINITY_DN23844_c6_g2	0.00	0.00	0.00	0.00	0.00	0.00	0.00	0.00	0.00	0.00
TRINITY_DN23844_c6_g3	0.00	0.00	0.00	0.00	0.00	0.00	0.00	0.00	0.00	0.00
TRINITY_DN23844_c9_g1	0.00	0.00	0.00	0.00	0.00	0.00	0.00	0.00	15.30	0.00
TRINITY_DN238450_c0_g1	0.00	0.00	0.00	0.00	0.00	0.00	0.00	0.00	0.00	0.00
TRINITY_DN238450_c3_g1	24.48	38.94	0.00	0.00	5.12	8.43	36.41	0.00	27.88	76.17
TRINITY_DN238451_c0_g1	0.00	0.00	0.00	0.00	0.00	0.00	0.00	0.00	0.00	0.00
TRINITY_DN238451_c0_g3	0.00	18.41	9.38	0.00	0.00	0.00	74.15	0.00	29.29	55.49
TRINITY_DN238452_c0_g1	0.00	0.00	0.00	0.00	0.00	0.00	0.00	0.00	0.00	0.00
TRINITY_DN238452_c0_g3	0.00	0.00	0.00	0.00	0.00	0.00	0.00	0.00	50.52	31.52
TRINITY_DN238452_c0_g4	0.00	0.00	0.00	0.00	0.00	0.00	23.09	0.00	0.00	0.00
TRINITY_DN238452_c0_g5	0.00	0.00	0.00	0.00	5.86	0.00	0.00	0.00	0.00	0.00
TRINITY_DN238453_c0_g1	0.00	0.00	0.00	0.00	0.00	0.00	0.00	0.00	17.14	0.00
TRINITY_DN238454_c1_g1	0.00	0.00	0.00	0.00	0.00	0.00	0.00	0.00	0.00	0.00
TRINITY_DN238456_c0_g1	0.02	19.79	0.00	0.00	34.06	0.00	0.00	0.00	0.00	0.00
TRINITY_DN238456_c1_g1	49.60	0.00	0.00	0.00	0.00	10.29	0.00	0.00	0.00	33.44
TRINITY_DN238456_c2_g1	0.00	0.00	0.00	0.00	13.74	0.00	0.00	0.00	0.00	0.00
TRINITY_DN238458_c0_g1	0.00	0.00	0.00	0.00	0.00	0.00	0.00	0.00	0.00	0.00
TRINITY_DN238459_c0_g1	0.00	0.00	0.00	0.00	0.00	0.00	0.00	0.00	0.00	30.30
TRINITY_DN238459_c1_g1	0.00	0.00	0.00	0.00	0.00	0.00	0.00	0.00	2.93	8.35
TRINITY_DN238459_c2_g1	0.00	0.00	0.00	0.00	0.00	0.00	0.00	0.00	0.00	0.00
TRINITY_DN23845_c1_g1	0.00	0.00	0.00	0.00	0.00	0.00	0.00	0.00	9.99	0.00
TRINITY_DN238460_c0_g1	0.00	0.00	0.00	0.00	0.00	0.00	0.00	0.00	0.00	9.91
TRINITY_DN238460_c1_g1	5.91	10.45	0.00	0.00	2.08	0.00	0.00	0.00	5.73	8.95
TRINITY_DN238460_c2_g1	0.00	0.00	0.00	0.00	0.00	0.00	0.00	0.00	0.00	0.00
TRINITY_DN238460_c4_g1	0.00	0.00	0.00	0.00	0.00	0.00	0.00	0.00	9.46	9.09
TRINITY_DN238461_c0_g1	0.00	0.00	0.00	0.00	0.00	0.00	0.00	0.00	0.00	0.00
TRINITY_DN238461_c0_g2	0.00	0.00	0.00	0.00	0.00	0.00	0.00	0.00	0.00	0.00
TRINITY_DN238461_c2_g1	0.00	0.00	0.00	0.00	0.00	0.00	0.00	0.00	0.00	0.00
TRINITY_DN238461_c2_g2	0.00	16.25	0.00	0.00	0.00	0.00	0.00	0.00	0.00	0.00
TRINITY_DN238461_c2_g3	0.00	0.00	0.00	0.00	0.00	0.00	41.38	0.00	20.27	0.00
TRINITY_DN238463_c0_g1	0.00	0.00	0.00	0.00	0.00	0.00	0.00	0.00	0.00	10.81
TRINITY_DN238464_c0_g1	0.00	18.10	0.00	0.00	0.00	0.00	0.00	0.00	0.00	0.00
TRINITY_DN238466_c0_g1	0.00	0.00	0.00	0.00	0.00	0.00	0.00	0.00	0.00	0.00
TRINITY_DN238467_c1_g1	0.00	19.79	0.00	0.00	0.00	13.96	0.00	0.00	0.00	0.00
TRINITY_DN238467_c3_g1	5.75	0.00	0.00	0.00	0.00	0.00	0.00	0.00	0.00	6.55
TRINITY_DN238469_c0_g1	0.00	0.00	0.00	0.00	0.00	0.00	0.00	0.00	0.00	0.00
TRINITY_DN23846_c0_g1	0.00	0.00	0.00	0.00	0.00	0.00	0.00	0.00	0.00	11.42
TRINITY_DN23846_c1_g1	40.37	65.57	0.00	39.21	13.95	46.05	0.00	0.00	192.94	12.33
TRINITY_DN238473_c0_g1	0.00	0.00	0.00	0.00	0.00	0.00	0.00	0.00	0.00	0.00
TRINITY_DN238475_c0_g1	0.00	0.00	0.00	0.00	0.00	0.00	0.00	0.00	0.00	0.00
TRINITY_DN238475_c1_g1	0.00	0.00	0.00	0.00	0.00	0.00	0.00	0.00	0.00	13.76
TRINITY_DN238477_c0_g1	0.00	0.00	0.00	0.00	0.00	0.00	0.00	0.00	0.00	24.48
TRINITY_DN238478_c0_g1	5.55	0.00	0.00	0.00	9.92	0.00	2.17	0.00	0.00	0.00
TRINITY_DN238479_c0_g1	0.00	22.97	0.00	0.00	0.00	0.00	0.00	0.00	0.00	0.00
TRINITY_DN238479_c1_g1	0.00	0.00	0.00	0.00	0.00	0.00	0.00	0.00	0.00	0.00
TRINITY_DN238479_c2_g1	0.00	0.00	0.00	0.00	12.40	0.00	0.00	0.00	0.00	0.00
TRINITY_DN23847_c0_g1	0.00	19.78	0.00	0.00	0.00	0.00	0.00	8.07	0.00	15.15
TRINITY_DN23847_c0_g2	2.30	0.00	11.87	0.00	3.13	0.00	0.00	2.24	24.01	4.80
TRINITY_DN23847_c0_g3	0.00	0.00	0.00	0.00	0.00	0.00	0.00	0.00	0.00	0.00
TRINITY_DN238481_c0_g1	1.85	2.21	0.00	0.00	0.00	0.00	0.00	0.00	0.00	1.68
TRINITY_DN238482_c0_g1	0.00	0.00	0.00	0.00	0.00	0.00	0.00	0.00	0.00	0.00
TRINITY_DN238482_c0_g2	0.00	9.01	0.00	7.42	0.00	0.00	0.00	0.00	0.00	0.00
TRINITY_DN238484_c0_g1	0.00	3.15	0.00	0.00	3.05	0.00	0.00	5.66	5.58	0.00
TRINITY_DN238485_c0_g1	0.00	0.00	0.00	0.00	0.00	15.45	0.00	0.00	0.00	0.00
TRINITY_DN238487_c0_g1	0.00	0.00	0.00	0.00	0.00	0.00	0.00	0.00	0.00	0.00
TRINITY_DN238487_c0_g2	0.00	0.00	0.00	0.00	0.00	0.00	0.00	0.00	6.99	0.00
TRINITY_DN238489_c0_g1	0.00	0.00	0.00	0.00	0.00	0.00	0.00	0.00	0.00	0.00
TRINITY_DN238489_c1_g1	0.00	0.00	0.00	0.00	0.00	0.00	0.00	0.00	16.52	0.00
TRINITY_DN23848_c0_g1	35.30	0.00	17.80	0.00	0.00	0.00	0.00	0.00	16.99	15.92
TRINITY_DN23848_c1_g2	13.04	9.78	6.26	3.90	7.04	3.29	8.82	0.00	5.01	24.73
TRINITY_DN23848_c1_g3	10.65	1.87	3.52	0.00	3.75	4.54	4.09	0.00	5.17	5.52
TRINITY_DN23848_c3_g1	0.00	0.00	0.00	15.39	0.00	0.00	0.00	0.00	0.00	0.00
TRINITY_DN23848_c5_g1	0.00	20.63	0.00	0.00	0.00	0.00	0.00	0.00	0.00	0.00
TRINITY_DN23848_c8_g1	5.45	4.48	1.41	0.00	1.51	2.31	2.99	1.38	2.69	9.09
TRINITY_DN238490_c0_g1	1.39	1.45	1.38	4.19	0.00	1.18	3.16	0.00	0.00	0.00
TRINITY_DN238490_c1_g1	5.28	1.31	0.00	0.00	0.00	0.00	0.84	1.94	4.44	6.45
TRINITY_DN238490_c3_g1	0.00	0.00	0.00	0.00	0.00	0.00	0.00	0.00	0.00	0.00
TRINITY_DN238490_c6_g1	7.48	0.00	0.00	0.00	0.00	0.00	0.00	0.00	0.00	0.00
TRINITY_DN238490_c7_g1	0.00	0.00	0.00	0.00	0.00	0.00	0.00	0.00	0.00	10.79
TRINITY_DN238490_c8_g1	0.00	0.00	0.00	0.00	0.00	0.00	0.00	0.00	0.00	0.00
TRINITY_DN238491_c0_g1	1.27	0.00	0.00	0.00	0.00	1.08	0.00	1.23	4.97	3.47
TRINITY_DN238492_c0_g1	0.00	0.00	0.00	0.00	0.00	9.16	0.00	0.00	0.00	0.00
TRINITY_DN238492_c0_g2	0.00	12.08	0.00	0.00	11.45	0.00	0.00	0.00	0.00	0.00
TRINITY_DN238493_c0_g1	18.96	0.00	0.00	18.17	0.00	0.00	0.00	0.00	0.00	0.00
TRINITY_DN238493_c0_g2	0.00	0.00	0.00	0.00	0.00	10.57	0.00	0.00	18.49	46.82
TRINITY_DN238494_c0_g1	4.28	4.81	0.00	0.00	0.00	0.00	0.00	0.00	0.00	0.00
TRINITY_DN238496_c0_g1	0.00	0.00	0.00	0.00	0.00	0.00	0.00	0.00	0.00	10.47
TRINITY_DN238496_c1_g1	0.00	0.00	0.00	0.00	0.00	0.00	16.43	0.00	0.00	0.00
TRINITY_DN238497_c0_g1	0.00	0.00	6.79	0.00	0.00	0.00	0.00	0.00	0.00	9.72
TRINITY_DN238497_c0_g2	37.46	19.78	12.65	0.00	0.00	0.00	0.00	0.00	0.00	41.11
TRINITY_DN238498_c0_g1	0.00	0.00	0.00	0.00	0.00	0.00	0.00	0.00	0.00	0.00
TRINITY_DN238498_c1_g1	0.00	0.00	0.00	0.00	0.00	0.00	0.00	0.00	0.00	20.78
TRINITY_DN23849_c0_g1	42.75	0.00	0.00	6.00	12.74	0.00	7.71	0.00	5.80	22.47
TRINITY_DN23849_c0_g2	0.00	0.00	0.00	0.00	0.00	0.00	0.00	0.00	0.00	0.00
TRINITY_DN23849_c1_g1	0.00	20.26	0.00	0.00	0.00	0.00	0.00	0.00	8.08	0.00
TRINITY_DN23849_c3_g1	21.70	1.79	12.29	11.80	25.15	0.00	52.24	0.00	18.36	0.00
TRINITY_DN23849_c5_g1	0.00	0.00	0.00	0.00	0.00	0.00	0.00	0.00	0.00	0.00
TRINITY_DN2384_c0_g1	3.63	4.82	23.43	21.44	18.27	3.23	8.93	3.55	24.34	6.62
TRINITY_DN2384_c0_g3	0.00	0.00	0.00	11.40	0.00	0.00	0.00	0.00	0.00	8.18
TRINITY_DN2384_c1_g1	0.00	0.00	0.00	0.00	0.00	0.00	0.00	0.00	0.00	0.00
TRINITY_DN2384_c1_g2	0.00	0.00	0.00	0.00	0.00	0.00	0.00	0.00	0.00	0.00
TRINITY_DN238500_c0_g1	0.00	0.00	0.00	0.00	0.00	0.00	0.00	0.00	0.00	0.00
TRINITY_DN238500_c0_g2	0.00	0.00	0.00	0.00	0.00	0.00	0.00	0.00	0.00	0.00
TRINITY_DN238500_c0_g3	0.00	0.00	5.07	0.00	0.00	4.36	18.83	0.00	0.00	0.00
TRINITY_DN238500_c3_g1	0.00	19.48	0.00	0.00	0.00	0.00	0.00	0.00	0.00	12.24
TRINITY_DN238500_c6_g1	0.00	0.00	0.00	0.00	12.19	0.00	0.00	0.00	0.00	5.36
TRINITY_DN238500_c7_g1	0.00	0.00	0.00	0.00	0.00	0.00	0.00	0.00	0.00	0.00
TRINITY_DN238504_c0_g1	0.00	0.00	0.00	10.03	0.00	0.00	0.00	0.00	0.00	4.11
TRINITY_DN238504_c0_g2	0.00	0.00	0.00	0.00	0.00	0.00	0.00	0.00	0.00	0.00
TRINITY_DN238505_c0_g1	0.00	0.00	0.00	0.00	0.00	0.00	0.00	0.00	0.00	0.00
TRINITY_DN238506_c0_g1	0.00	0.00	0.00	0.00	0.00	0.00	0.00	0.00	0.00	15.39
TRINITY_DN238506_c0_g2	0.00	0.00	0.00	0.00	0.00	0.00	0.00	0.00	0.00	0.00
TRINITY_DN238507_c0_g1	0.00	0.00	0.00	0.00	0.00	0.00	0.00	0.00	0.00	0.00
TRINITY_DN238507_c0_g2	0.00	5.64	0.00	0.00	0.00	0.00	0.00	0.00	0.00	2.38
TRINITY_DN238507_c0_g3	0.00	0.00	0.00	0.00	0.00	0.00	0.00	0.00	0.00	0.00
TRINITY_DN238508_c0_g1	0.00	0.00	0.00	0.00	0.00	0.00	0.00	0.00	0.00	0.00
TRINITY_DN238509_c0_g1	0.00	0.00	0.00	0.00	0.00	0.00	0.00	16.07	10.33	0.00
TRINITY_DN23850_c0_g1	0.00	1.22	0.00	2.36	0.00	0.00	0.00	0.00	0.00	0.00
TRINITY_DN23850_c0_g3	75.13	155.25	59.58	59.46	45.60	84.44	117.87	56.96	215.65	388.23
TRINITY_DN23850_c0_g4	40.04	43.30	19.37	18.76	17.75	14.25	39.78	7.17	58.34	104.07
TRINITY_DN23850_c11_g1	2.00	2.12	0.00	0.00	0.00	0.00	0.00	0.00	0.00	5.46
TRINITY_DN23850_c14_g1	0.00	0.00	0.00	4.51	0.00	3.86	0.00	2.19	2.18	2.05
TRINITY_DN23850_c15_g1	4.36	0.00	0.00	8.61	0.00	0.00	0.00	0.00	8.30	0.00
TRINITY_DN23850_c16_g1	0.00	0.00	0.00	0.00	0.00	0.00	0.00	0.00	0.00	0.00
TRINITY_DN23850_c1_g1	0.00	0.00	0.00	0.00	0.00	0.00	0.00	0.00	0.00	4.03
TRINITY_DN23850_c2_g1	0.00	0.00	0.00	0.00	0.00	0.00	0.00	0.00	0.00	0.00
TRINITY_DN23850_c3_g1	0.00	0.00	0.00	0.00	0.00	0.00	0.00	0.00	0.00	0.00
TRINITY_DN23850_c3_g3	0.00	0.00	30.09	0.00	0.00	17.12	0.00	0.00	0.00	0.00
TRINITY_DN23850_c4_g3	0.00	0.00	0.00	0.00	0.00	0.00	0.00	0.00	0.00	0.00
TRINITY_DN23850_c5_g1	8.14	0.00	0.00	0.66	0.00	3.83	0.00	2.46	5.65	10.49
TRINITY_DN238510_c0_g1	0.00	0.00	0.00	0.00	0.00	0.00	0.00	0.00	0.00	0.00
TRINITY_DN238511_c0_g1	0.00	0.00	0.00	0.00	10.67	0.00	0.00	0.00	0.00	0.00
TRINITY_DN238513_c0_g1	12.85	0.00	0.00	0.00	0.00	0.00	0.00	0.00	0.00	0.00
TRINITY_DN238514_c0_g1	0.00	0.00	0.00	0.00	0.00	0.00	0.00	0.00	0.00	14.24
TRINITY_DN238517_c0_g1	0.00	0.00	0.00	0.00	0.00	0.00	0.00	0.00	0.00	8.00
TRINITY_DN238518_c0_g1	0.00	0.00	0.00	0.00	0.00	0.00	0.00	0.00	0.00	0.00
TRINITY_DN238518_c0_g2	1.86	3.12	2.87	0.00	8.02	0.00	0.00	4.61	5.53	0.00
TRINITY_DN238518_c0_g3	14.01	0.00	0.00	0.00	14.89	0.00	0.00	0.00	13.47	0.00
TRINITY_DN238518_c1_g2	5.36	12.30	5.38	0.00	0.00	4.63	13.38	0.00	15.26	4.92
TRINITY_DN238519_c0_g1	55.27	0.00	33.58	0.00	0.00	0.00	0.00	0.00	21.12	20.23
TRINITY_DN23851_c0_g1	0.00	0.00	0.00	0.00	0.00	0.97	0.00	0.00	0.00	0.00
TRINITY_DN23851_c0_g2	6.15	25.03	3.07	0.00	0.00	4.83	0.00	21.43	36.16	11.21
TRINITY_DN23851_c11_g1	1.60	0.00	5.37	0.00	5.08	2.31	1.84	1.55	21.56	3.27
TRINITY_DN23851_c13_g1	0.00	0.00	0.00	0.00	0.00	0.00	16.16	0.00	0.00	11.33
TRINITY_DN23851_c16_g1	0.00	0.00	0.00	0.00	0.00	0.00	0.00	0.00	0.00	0.00
TRINITY_DN23851_c1_g1	0.00	0.00	0.00	0.00	0.00	0.00	0.00	23.30	0.00	0.00
TRINITY_DN23851_c1_g2	0.00	0.00	0.00	0.00	0.00	0.00	0.00	0.00	13.28	14.63
TRINITY_DN23851_c1_g3	0.00	0.00	0.00	0.00	0.00	0.00	0.00	0.00	0.00	0.00
TRINITY_DN23851_c2_g1	0.00	0.00	0.00	0.00	0.00	0.00	0.00	0.00	0.00	11.09
TRINITY_DN23851_c3_g1	19.52	0.00	0.00	12.80	0.00	0.00	0.00	0.00	0.00	17.98
TRINITY_DN23851_c7_g1	0.00	5.22	4.63	0.00	0.00	0.00	0.00	0.00	0.00	11.24
TRINITY_DN23851_c8_g1	0.00	1.30	0.00	0.00	0.00	0.00	1.54	1.20	6.39	3.40
TRINITY_DN238521_c0_g1	0.00	0.00	0.00	0.00	0.00	0.00	22.07	0.00	0.00	30.77
TRINITY_DN238521_c2_g1	0.00	0.00	0.00	0.00	0.00	0.00	0.00	0.00	0.00	0.00
TRINITY_DN238521_c3_g1	0.00	0.00	0.00	0.00	0.00	0.00	0.00	0.00	0.00	0.00
TRINITY_DN238522_c0_g1	0.00	0.00	0.00	0.00	0.00	0.00	0.00	0.00	0.00	0.00
TRINITY_DN238522_c1_g1	17.65	0.00	0.00	0.00	0.00	0.00	0.00	0.00	0.00	15.92
TRINITY_DN238523_c0_g1	0.00	0.00	0.00	0.00	0.00	0.00	0.00	0.00	0.00	0.00
TRINITY_DN238524_c0_g1	0.00	0.00	0.00	0.00	0.00	0.00	0.00	0.00	0.00	0.00
TRINITY_DN238525_c0_g1	0.00	0.00	0.00	0.00	0.00	0.00	0.00	0.00	0.00	0.00
TRINITY_DN238526_c2_g1	0.00	0.00	0.00	0.00	0.00	0.00	0.00	0.00	0.00	0.00
TRINITY_DN238527_c0_g1	0.00	0.00	0.00	0.00	0.00	10.21	0.00	0.00	22.85	0.00
TRINITY_DN23852_c0_g1	5.04	0.00	0.00	7.46	0.00	0.00	0.00	0.00	0.00	15.57
TRINITY_DN23852_c1_g1	0.00	8.24	6.27	0.00	21.79	18.17	35.43	0.00	6.63	7.47
TRINITY_DN238530_c0_g1	0.00	0.00	0.00	0.00	0.00	0.00	0.00	0.00	0.00	0.00
TRINITY_DN238530_c1_g1	0.00	3.90	0.00	0.00	5.84	0.00	0.00	0.00	0.00	0.00
TRINITY_DN238530_c2_g1	0.00	0.00	0.00	0.00	0.00	0.00	1.69	0.00	0.00	0.00
TRINITY_DN238531_c0_g1	16.93	0.01	0.00	0.00	0.00	0.00	0.00	0.00	8.08	0.00
TRINITY_DN238532_c0_g1	0.00	0.00	0.00	0.00	0.00	0.00	0.00	0.00	0.00	0.00
TRINITY_DN238532_c0_g2	0.00	0.96	0.00	4.04	2.13	5.17	2.73	0.00	2.32	9.00
TRINITY_DN238532_c0_g3	0.00	4.93	9.22	8.88	4.58	3.76	0.00	8.59	17.02	0.00
TRINITY_DN238532_c0_g4	11.58	14.08	0.00	0.00	0.00	0.00	0.00	0.00	0.00	0.00
TRINITY_DN238532_c1_g1	0.00	0.00	0.00	8.28	0.00	0.00	0.00	0.00	0.00	0.00
TRINITY_DN238532_c2_g2	0.00	0.00	0.00	0.00	0.00	0.00	0.00	0.00	0.00	15.65
TRINITY_DN238532_c3_g1	0.00	14.72	13.01	0.00	0.00	0.00	30.88	0.00	10.07	0.00
TRINITY_DN238532_c4_g1	0.00	0.00	0.00	8.19	0.00	0.00	0.00	0.00	0.00	0.00
TRINITY_DN238533_c0_g1	0.00	8.16	0.00	0.00	0.00	0.00	8.78	0.00	6.56	19.03
TRINITY_DN238534_c0_g1	0.00	0.00	0.00	0.00	0.00	0.00	0.00	18.20	0.00	0.00
TRINITY_DN238536_c0_g1	0.00	0.00	2.89	0.00	0.00	0.00	3.45	0.00	0.00	0.00
TRINITY_DN238537_c0_g1	0.00	0.00	6.08	0.00	0.00	0.00	0.00	0.00	0.00	5.55
TRINITY_DN238538_c0_g1	0.00	0.00	0.00	0.00	0.00	7.09	0.00	0.00	0.00	14.98
TRINITY_DN238538_c3_g1	0.00	0.00	0.00	0.00	0.00	0.00	0.00	0.00	0.00	0.00
TRINITY_DN238538_c4_g1	0.00	0.00	0.00	0.00	0.00	0.00	0.00	0.00	12.78	0.00
TRINITY_DN23853_c0_g1	85.35	109.35	46.61	41.83	45.33	52.19	119.35	33.33	136.61	191.20
TRINITY_DN23853_c0_g2	41.33	15.69	5.75	7.04	8.39	4.21	36.61	0.00	16.18	56.15
TRINITY_DN23853_c0_g3	0.00	0.00	0.00	14.61	2.88	0.00	39.95	0.00	0.00	30.67
TRINITY_DN23853_c1_g1	2.86	1.50	0.00	0.00	0.00	0.00	0.00	0.00	7.37	0.00
TRINITY_DN23853_c4_g1	3.24	7.09	0.00	0.00	0.00	0.00	3.89	3.16	6.20	14.74
TRINITY_DN23853_c5_g1	0.00	3.54	0.00	1.69	3.55	1.43	0.00	0.00	0.00	9.17
TRINITY_DN238544_c0_g1	0.00	0.00	0.00	0.00	0.00	0.00	16.68	0.00	0.00	0.00
TRINITY_DN238545_c0_g1	0.00	39.86	16.84	0.00	0.00	0.00	0.00	0.00	0.00	15.13
TRINITY_DN238546_c0_g1	0.00	0.00	0.00	0.00	0.00	0.00	0.00	0.00	0.00	0.00
TRINITY_DN238546_c1_g1	0.00	19.48	0.00	0.00	16.73	0.00	0.00	0.00	15.58	0.00
TRINITY_DN238547_c0_g1	0.00	0.00	0.00	0.00	0.00	0.00	0.00	0.00	0.00	0.00
TRINITY_DN23854_c0_g1	2.65	18.06	0.00	0.00	0.00	0.00	0.00	0.00	8.39	16.17
TRINITY_DN23854_c0_g2	12.95	0.00	0.00	0.00	0.00	0.00	0.00	0.00	0.00	0.00
TRINITY_DN23854_c0_g3	0.00	0.00	0.00	0.00	0.00	5.70	0.00	0.00	0.00	6.02
TRINITY_DN23854_c0_g4	0.00	0.00	0.00	0.00	0.00	0.00	0.00	0.00	0.00	0.00
TRINITY_DN23854_c1_g1	0.00	0.00	0.00	0.00	0.00	0.00	0.00	0.00	0.00	0.00
TRINITY_DN238550_c0_g1	0.00	0.00	0.00	0.00	0.00	0.00	0.00	0.00	0.00	0.00
TRINITY_DN238552_c0_g1	0.00	2.94	2.71	0.00	2.86	2.33	0.00	0.00	0.00	11.52
TRINITY_DN238553_c0_g1	0.00	0.00	0.00	0.00	0.00	0.00	0.00	3.20	3.14	0.00
TRINITY_DN238553_c2_g1	0.00	0.00	0.00	0.00	0.00	0.00	0.00	0.00	0.00	0.00
TRINITY_DN238553_c3_g1	37.92	0.00	0.00	0.00	0.00	0.00	0.00	0.00	0.00	0.00
TRINITY_DN238554_c2_g1	0.00	0.00	0.00	0.00	0.00	0.00	0.00	0.00	0.00	0.00
TRINITY_DN238555_c0_g1	2.61	0.00	0.00	2.60	8.23	2.23	3.08	0.00	11.26	7.11
TRINITY_DN238555_c0_g2	0.00	13.90	0.00	0.00	0.00	0.00	0.00	0.00	0.00	0.00
TRINITY_DN238555_c0_g3	3.93	0.00	1.95	0.00	0.00	0.00	0.00	0.00	0.00	5.36
TRINITY_DN238555_c2_g1	0.00	0.00	0.00	0.00	0.00	0.00	0.00	0.00	0.00	0.00
TRINITY_DN238556_c0_g1	0.00	0.00	0.00	0.00	0.00	0.00	3.31	0.00	0.00	0.00
TRINITY_DN238557_c0_g1	0.00	0.00	0.00	6.15	0.00	0.00	0.00	0.00	0.00	0.00
TRINITY_DN238557_c1_g1	5.21	11.91	0.00	0.00	0.00	0.00	0.00	0.00	0.00	14.30
TRINITY_DN238557_c3_g1	0.00	0.00	0.00	15.14	0.00	0.00	0.00	0.00	0.00	0.00
TRINITY_DN238558_c0_g1	0.00	0.00	0.00	16.97	0.00	0.00	0.00	0.00	0.00	0.00
TRINITY_DN238558_c1_g1	0.00	12.51	10.42	0.00	0.00	0.12	0.00	0.00	0.00	0.00
TRINITY_DN238558_c3_g1	0.00	0.00	0.00	0.00	0.00	0.00	0.00	0.00	0.00	0.00
TRINITY_DN238558_c4_g1	0.00	0.00	0.00	0.00	0.00	0.00	0.00	0.00	0.00	0.00
TRINITY_DN238559_c0_g1	0.00	0.00	4.71	0.00	0.00	0.00	0.00	0.00	4.46	16.91
TRINITY_DN23855_c0_g1	23.14	10.05	0.00	0.00	0.00	6.70	0.00	0.00	14.68	21.23
TRINITY_DN238560_c0_g1	0.00	0.00	0.00	0.00	0.00	0.00	0.00	0.00	0.00	0.00
TRINITY_DN238561_c0_g1	0.00	0.00	0.00	0.00	0.00	0.00	0.00	0.00	14.27	0.00
TRINITY_DN238561_c10_g1	15.39	0.00	0.00	0.00	5.35	0.00	0.00	0.00	0.00	0.00
TRINITY_DN238561_c11_g1	29.20	0.00	0.00	0.00	0.00	0.00	19.11	0.00	14.03	26.63
TRINITY_DN238561_c12_g1	0.00	0.00	0.00	0.00	0.00	0.00	0.00	0.00	0.00	0.00
TRINITY_DN238561_c1_g1	0.00	0.00	0.00	0.00	0.00	0.00	0.00	0.00	0.00	0.00
TRINITY_DN238561_c4_g1	0.00	0.00	0.00	0.00	0.00	0.00	0.00	8.16	0.00	0.00
TRINITY_DN238561_c5_g1	0.00	0.00	0.00	0.00	0.00	0.00	0.00	0.00	0.00	0.00
TRINITY_DN238561_c6_g1	0.00	0.00	0.00	0.00	0.00	0.00	0.00	0.00	0.00	0.00
TRINITY_DN238561_c8_g1	0.00	0.00	0.00	0.00	0.00	0.00	0.00	0.00	0.00	0.00
TRINITY_DN238562_c0_g1	0.00	0.00	0.00	0.00	0.00	0.00	0.00	0.00	0.00	0.00
TRINITY_DN238562_c0_g2	0.00	0.00	0.00	0.00	0.00	0.00	0.00	0.00	0.00	0.00
TRINITY_DN238564_c0_g1	0.00	0.00	0.00	0.00	0.00	0.00	0.00	0.00	4.80	4.63
TRINITY_DN238566_c0_g1	0.00	0.00	0.00	0.00	0.00	0.00	0.00	0.00	0.00	0.00
TRINITY_DN238566_c1_g1	0.00	0.00	14.09	0.00	0.00	11.86	0.00	0.00	0.00	12.71
TRINITY_DN238566_c1_g2	14.87	0.00	0.00	0.00	0.00	0.00	0.00	0.00	14.27	0.00
TRINITY_DN238566_c2_g1	0.00	0.00	0.00	0.00	0.00	0.00	0.00	0.00	0.00	0.00
TRINITY_DN238566_c6_g1	0.00	0.00	0.00	0.00	16.46	0.00	0.00	0.00	0.00	0.00
TRINITY_DN238566_c7_g1	0.00	0.00	0.00	0.00	0.00	0.00	0.00	0.00	0.00	0.00
TRINITY_DN238567_c0_g1	0.00	0.00	0.00	0.00	0.00	0.00	0.00	0.00	0.00	0.00
TRINITY_DN238567_c0_g2	0.00	0.00	0.00	18.94	0.00	0.00	0.00	0.00	19.12	17.84
TRINITY_DN238567_c1_g1	0.00	0.00	0.00	0.00	0.00	0.00	0.00	0.00	0.00	0.00
TRINITY_DN238567_c2_g1	0.00	0.00	0.00	0.00	0.00	0.00	0.00	0.00	0.00	0.00
TRINITY_DN238567_c3_g1	0.00	0.00	0.00	0.00	0.00	0.00	0.00	0.00	0.00	0.00
TRINITY_DN238568_c1_g1	0.00	0.00	13.75	13.16	0.00	0.00	0.00	0.00	13.08	0.00
TRINITY_DN238569_c1_g1	0.00	0.00	0.00	0.00	0.00	0.00	0.00	0.00	0.00	0.00
TRINITY_DN23856_c0_g1	26.28	2.28	23.31	17.47	0.00	0.00	23.19	0.00	50.96	79.32
TRINITY_DN23856_c0_g2	0.00	16.83	0.00	0.00	7.40	0.00	0.00	0.00	0.00	0.00
TRINITY_DN23856_c0_g3	7.40	11.98	1.08	8.88	6.63	2.32	18.70	4.72	15.01	35.23
TRINITY_DN23856_c1_g1	0.00	0.00	0.00	0.00	0.00	14.37	0.00	15.97	16.36	0.00
TRINITY_DN23856_c3_g1	11.42	0.00	0.00	0.00	0.00	0.00	0.00	0.00	10.94	0.00
TRINITY_DN23856_c4_g1	5.34	1.37	0.66	0.67	0.71	1.13	5.96	0.00	5.90	7.28
TRINITY_DN238573_c0_g1	0.00	0.00	14.29	0.00	0.00	0.00	0.00	0.00	0.00	0.00
TRINITY_DN238574_c0_g1	0.00	0.00	0.00	0.00	0.00	0.00	0.00	0.00	0.00	0.00
TRINITY_DN238574_c1_g1	0.00	0.00	0.00	0.00	0.00	0.00	0.00	0.00	0.00	0.00
TRINITY_DN238575_c0_g1	0.00	0.00	0.00	0.00	0.00	0.00	7.99	6.22	6.00	0.00
TRINITY_DN238576_c0_g2	0.00	0.00	0.00	0.00	0.00	0.00	0.00	0.00	12.41	0.00
TRINITY_DN238576_c0_g3	0.00	0.00	0.00	0.00	0.00	0.00	0.00	0.00	0.00	0.00
TRINITY_DN238576_c2_g1	0.00	0.00	0.00	0.00	0.00	0.00	0.00	0.00	0.00	5.11
TRINITY_DN238576_c3_g1	0.00	0.00	0.00	0.00	0.00	0.00	0.00	0.00	20.16	6.49
TRINITY_DN238576_c5_g1	0.00	0.00	0.00	0.00	0.00	0.00	0.00	0.00	0.00	0.00
TRINITY_DN238576_c6_g1	0.00	0.00	0.00	0.00	0.00	0.00	0.00	0.00	0.00	0.00
TRINITY_DN238578_c0_g1	0.00	0.00	0.00	0.00	0.00	0.00	0.00	0.00	0.00	0.00
TRINITY_DN238579_c0_g1	8.86	3.51	2.03	1.38	0.72	4.65	3.20	2.63	13.42	13.04
TRINITY_DN238579_c1_g1	0.00	0.00	0.00	0.00	0.00	0.00	0.00	0.00	0.00	0.00
TRINITY_DN238579_c2_g3	0.00	3.62	5.11	0.00	0.00	0.00	0.00	0.00	0.00	0.00
TRINITY_DN238579_c3_g2	0.00	0.00	0.00	0.00	0.00	0.00	0.00	0.00	0.00	0.00
TRINITY_DN23857_c0_g1	168.40	237.59	110.27	112.35	76.02	86.15	189.67	92.77	339.42	353.93
TRINITY_DN23857_c10_g1	0.00	0.00	0.00	9.13	0.00	0.00	0.00	0.00	0.00	0.00
TRINITY_DN23857_c11_g1	0.00	0.00	0.00	4.16	4.41	0.00	0.00	0.00	4.01	0.00
TRINITY_DN23857_c1_g1	0.00	0.00	0.00	0.00	0.00	0.00	0.00	0.00	0.00	0.00
TRINITY_DN23857_c2_g1	0.00	26.99	0.00	5.07	0.00	20.32	0.00	9.69	56.32	8.22
TRINITY_DN23857_c4_g1	16.49	14.08	11.10	5.71	14.64	0.00	23.15	21.43	15.72	92.97
TRINITY_DN23857_c5_g1	5.17	0.00	5.19	0.00	0.00	0.00	0.00	0.00	24.51	9.47
TRINITY_DN23857_c6_g1	0.00	0.00	0.00	0.00	0.00	0.00	0.00	0.00	0.00	25.97
TRINITY_DN23857_c9_g1	0.00	0.00	0.00	0.00	0.00	0.00	0.00	0.00	0.00	0.00
TRINITY_DN238580_c0_g1	0.00	0.00	0.00	0.00	0.00	0.00	0.00	0.00	0.00	0.00
TRINITY_DN238580_c0_g2	0.00	0.00	0.00	0.00	0.00	0.00	18.41	0.00	4.70	0.00
TRINITY_DN238580_c2_g1	3.03	0.00	6.03	6.02	3.18	2.59	32.54	0.00	2.90	5.51
TRINITY_DN238581_c3_g1	0.00	0.00	0.00	0.00	0.00	0.00	0.00	0.00	0.00	0.00
TRINITY_DN238582_c1_g1	0.00	0.00	0.00	0.00	0.00	0.00	0.00	0.00	0.00	0.00
TRINITY_DN238585_c0_g2	0.00	0.00	0.00	0.00	5.72	0.00	0.00	0.00	0.00	0.00
TRINITY_DN238585_c0_g3	0.00	0.00	12.13	0.00	0.00	0.00	0.00	0.00	16.34	26.94
TRINITY_DN238585_c0_g4	0.00	22.74	0.00	0.00	0.00	0.00	0.00	0.00	0.00	0.00
TRINITY_DN238585_c0_g5	0.00	0.00	7.04	0.00	0.00	0.00	0.00	0.00	8.09	0.00
TRINITY_DN238585_c1_g1	0.00	12.78	0.00	0.00	0.00	0.00	0.00	0.00	0.00	0.00
TRINITY_DN238585_c3_g1	0.00	0.00	14.89	0.00	0.00	0.00	0.00	0.00	0.00	13.43
TRINITY_DN238585_c6_g1	0.00	0.00	0.00	0.00	0.00	0.00	0.00	0.00	0.00	0.00
TRINITY_DN238585_c8_g1	0.00	15.02	0.00	0.00	0.00	0.00	0.00	0.00	11.84	0.00
TRINITY_DN238585_c9_g1	0.00	0.00	0.00	0.00	0.00	0.00	0.00	0.00	0.00	0.00
TRINITY_DN238586_c0_g1	12.31	0.00	0.00	0.00	0.00	0.00	16.04	0.00	0.00	0.00
TRINITY_DN238587_c0_g1	0.00	0.00	0.00	0.00	5.17	0.00	0.00	0.00	2.37	2.23
TRINITY_DN238589_c0_g1	0.00	0.00	13.75	0.00	0.00	0.00	0.00	0.00	0.00	0.00
TRINITY_DN238589_c0_g3	0.00	0.00	0.00	0.00	17.47	0.00	0.00	0.00	0.00	2.49
TRINITY_DN238589_c0_g5	0.00	3.64	6.62	0.00	0.00	0.00	0.00	0.00	0.00	3.02
TRINITY_DN238589_c0_g6	0.00	0.00	0.00	0.00	0.00	0.00	0.00	0.00	0.00	0.00
TRINITY_DN238589_c0_g7	0.00	0.00	0.00	0.00	0.00	0.00	0.00	0.00	0.00	0.00
TRINITY_DN238589_c1_g1	0.00	0.00	0.00	0.00	0.00	0.00	0.00	0.00	0.00	0.00
TRINITY_DN238589_c4_g1	0.00	29.52	0.00	0.00	0.00	0.00	0.00	0.00	0.00	7.53
TRINITY_DN23858_c0_g1	23.32	21.70	13.64	16.06	8.43	11.26	27.10	10.18	50.55	39.49
TRINITY_DN238590_c0_g1	0.00	0.00	0.00	0.00	0.00	0.00	0.00	24.95	25.15	35.86
TRINITY_DN238590_c0_g2	0.00	0.00	0.00	0.00	0.00	0.00	0.00	16.11	0.00	0.00
TRINITY_DN238590_c1_g1	17.12	0.00	0.00	0.00	0.00	0.00	0.00	0.00	0.00	0.00
TRINITY_DN238590_c5_g1	0.00	0.00	0.00	0.00	0.00	0.00	0.00	0.00	0.00	0.00
TRINITY_DN238592_c1_g1	0.00	0.00	0.00	0.00	0.00	0.00	0.00	0.00	0.00	0.00
TRINITY_DN238593_c0_g1	6.23	0.00	0.00	0.00	0.00	5.42	0.00	6.14	0.00	5.73
TRINITY_DN238596_c0_g1	0.00	0.00	0.00	0.00	0.00	0.00	0.00	0.00	0.00	27.99
TRINITY_DN238596_c0_g2	0.00	0.00	0.00	0.00	0.00	0.00	0.00	0.00	0.00	0.00
TRINITY_DN238596_c3_g1	18.14	0.00	0.00	0.00	0.00	0.00	0.00	0.00	0.00	0.00
TRINITY_DN238597_c0_g1	5.57	6.42	0.00	0.00	0.00	0.00	0.00	5.48	0.00	0.00
TRINITY_DN238598_c0_g1	0.00	1.71	4.85	0.00	0.00	2.77	3.73	1.57	7.91	10.35
TRINITY_DN23859_c1_g1	0.00	0.00	0.00	0.00	13.95	0.00	0.00	0.00	0.00	24.67
TRINITY_DN23859_c2_g1	0.00	0.00	12.92	0.00	13.24	0.00	0.00	0.00	0.00	0.00
TRINITY_DN23859_c4_g1	0.00	0.00	0.00	0.00	0.00	3.95	0.00	0.00	2.03	4.58
TRINITY_DN2385_c0_g1	0.00	7.57	0.00	0.00	0.00	0.00	0.00	0.00	0.00	0.00
TRINITY_DN2385_c0_g2	0.00	0.00	17.14	0.00	17.47	0.00	0.00	0.00	0.00	15.39
TRINITY_DN238600_c0_g1	0.00	0.00	0.00	0.00	0.00	0.00	0.00	0.00	0.00	0.00
TRINITY_DN238601_c0_g1	0.00	0.00	0.00	0.00	0.00	0.00	0.00	8.55	0.00	0.00
TRINITY_DN238602_c0_g1	0.00	8.92	0.00	0.00	0.00	0.00	0.00	0.00	0.00	0.00
TRINITY_DN238603_c0_g1	0.00	0.00	0.00	0.00	0.00	0.00	21.27	0.00	0.00	28.74
TRINITY_DN238604_c1_g1	0.00	0.00	0.00	0.00	0.00	0.00	0.00	0.00	0.00	0.00
TRINITY_DN238604_c2_g1	0.00	0.00	0.00	0.00	0.00	8.52	0.00	0.00	18.79	19.28
TRINITY_DN238605_c0_g1	0.00	0.00	0.00	0.00	0.00	0.00	0.00	0.00	0.00	17.07
TRINITY_DN238606_c0_g2	0.00	0.00	0.00	0.00	0.00	0.00	0.00	0.00	0.00	0.00
TRINITY_DN238609_c0_g1	0.00	0.00	0.00	0.00	0.00	0.00	0.00	0.00	13.98	0.00
TRINITY_DN23860_c0_g1	0.00	0.00	0.00	0.00	0.00	0.00	0.00	0.00	57.61	0.00
TRINITY_DN23860_c0_g2	18.28	0.00	0.00	17.46	0.00	30.90	48.55	17.09	51.49	17.02
TRINITY_DN23860_c1_g1	15.52	0.00	0.00	0.00	0.00	0.00	20.23	0.00	6.13	0.00
TRINITY_DN238610_c0_g1	0.00	0.00	0.00	0.00	0.00	0.00	0.00	0.00	0.00	0.00
TRINITY_DN238611_c0_g1	0.00	0.00	0.00	0.00	0.00	0.00	0.00	0.00	0.00	0.00
TRINITY_DN238613_c0_g1	0.00	0.00	0.00	0.00	0.00	0.00	5.87	0.00	0.00	0.00
TRINITY_DN238613_c0_g3	0.00	0.00	0.00	0.00	0.00	0.00	0.00	0.00	0.00	0.00
TRINITY_DN238613_c0_g4	0.00	0.00	0.00	0.00	0.00	0.00	0.00	0.00	0.00	0.00
TRINITY_DN238613_c1_g1	4.91	0.00	0.00	0.00	0.00	0.00	0.00	0.00	0.00	4.50
TRINITY_DN238614_c0_g1	0.00	0.00	0.00	0.00	0.00	0.00	0.00	0.00	0.00	0.00
TRINITY_DN238614_c0_g2	0.00	0.00	0.00	0.00	0.00	0.00	0.00	0.00	0.00	0.00
TRINITY_DN238614_c1_g1	0.00	0.00	0.00	0.00	0.00	0.00	0.00	0.00	0.00	33.08
TRINITY_DN238615_c2_g1	0.00	0.00	0.00	0.00	0.00	0.00	0.00	0.00	0.00	0.00
TRINITY_DN238616_c0_g1	1.33	1.62	0.00	2.87	0.00	4.60	10.07	6.60	0.00	2.41
TRINITY_DN238616_c0_g2	0.00	0.00	0.00	0.00	0.00	0.00	0.00	0.00	0.00	0.00
TRINITY_DN238616_c0_g3	0.00	0.00	5.11	0.00	0.00	4.39	0.00	0.00	0.00	13.99
TRINITY_DN238616_c0_g4	0.00	0.00	0.00	0.00	0.00	0.00	0.00	0.00	0.00	3.97
TRINITY_DN238616_c0_g6	0.00	0.00	0.00	0.00	0.00	0.00	18.74	0.00	20.36	0.00
TRINITY_DN238616_c0_g7	0.00	6.10	0.00	0.00	0.00	0.00	13.27	0.00	10.10	4.88
TRINITY_DN238616_c1_g2	6.62	0.00	0.00	0.00	0.00	2.59	0.00	0.00	2.90	7.39
TRINITY_DN238617_c0_g1	0.00	0.00	0.00	0.00	0.00	0.00	0.00	0.00	0.00	0.00
TRINITY_DN238617_c0_g2	0.00	0.00	0.00	0.00	0.00	0.00	0.00	0.00	0.00	0.00
TRINITY_DN238617_c0_g3	0.00	0.00	0.00	0.00	0.00	0.00	0.00	0.00	0.00	0.00
TRINITY_DN23861_c0_g1	7.23	18.10	14.39	2.41	7.62	0.00	2.83	2.34	6.97	13.15
TRINITY_DN23861_c1_g1	0.00	2.21	2.75	6.24	0.00	0.00	0.00	0.00	0.00	0.00
TRINITY_DN23861_c1_g2	5.13	5.86	5.15	5.04	0.00	4.43	0.00	0.00	0.00	23.49
TRINITY_DN23861_c2_g1	0.00	12.10	0.00	18.17	0.00	0.00	0.00	0.00	19.03	17.16
TRINITY_DN23861_c4_g1	3.65	0.00	0.00	0.00	0.00	3.13	0.00	0.00	0.00	0.00
TRINITY_DN23861_c5_g1	3.72	4.13	0.00	3.68	3.90	9.57	0.00	0.00	14.21	0.00
TRINITY_DN238620_c0_g1	0.00	0.00	0.00	0.00	0.00	0.00	0.00	0.00	0.00	0.00
TRINITY_DN238620_c1_g1	0.00	0.00	0.00	0.00	0.00	0.00	0.00	0.00	0.00	0.00
TRINITY_DN238620_c2_g1	0.00	0.00	5.15	0.00	0.00	0.00	0.00	0.00	0.00	4.70
TRINITY_DN238620_c4_g1	0.00	0.00	0.00	0.00	0.00	0.00	0.00	0.00	0.00	0.00
TRINITY_DN238622_c0_g1	0.00	0.00	0.00	5.19	0.00	0.00	0.00	0.00	0.00	0.00
TRINITY_DN238622_c1_g1	0.00	29.17	0.00	0.00	0.00	0.00	0.00	0.00	11.51	0.00
TRINITY_DN238625_c0_g1	0.00	0.00	0.00	0.00	0.00	0.00	0.00	0.00	0.00	12.30
TRINITY_DN238625_c0_g2	0.00	6.23	0.00	0.00	0.00	0.00	20.30	0.00	7.15	0.00
TRINITY_DN238625_c12_g1	0.00	0.00	0.00	26.53	0.00	0.00	0.00	0.00	0.00	0.00
TRINITY_DN238625_c14_g1	0.00	0.00	0.00	0.00	0.00	0.00	0.00	0.00	0.00	14.49
TRINITY_DN238625_c6_g1	0.00	0.00	0.00	0.00	0.00	0.00	0.00	0.00	0.00	0.00
TRINITY_DN238625_c7_g1	0.00	4.54	0.00	0.00	0.00	3.49	0.00	0.00	3.87	0.00
TRINITY_DN238625_c9_g1	0.00	0.00	0.00	0.00	0.00	0.00	63.80	0.00	0.00	0.00
TRINITY_DN238627_c0_g1	0.00	0.00	0.00	0.00	0.00	0.00	12.36	0.00	0.00	0.00
TRINITY_DN238627_c1_g1	9.72	0.00	9.86	0.00	0.00	8.41	0.00	0.00	9.28	0.00
TRINITY_DN238627_c3_g1	0.00	0.00	0.00	0.00	0.00	0.00	0.00	0.00	0.00	0.00
TRINITY_DN238628_c0_g1	0.00	0.00	0.00	0.00	0.00	0.00	0.00	0.00	0.00	0.00
TRINITY_DN238629_c0_g1	0.00	5.93	0.00	0.00	0.00	0.00	0.00	0.00	0.00	0.00
TRINITY_DN23862_c0_g1	0.00	0.00	0.00	0.00	0.00	0.00	0.00	0.00	0.00	14.86
TRINITY_DN238631_c0_g1	0.00	0.00	0.00	0.00	0.00	11.10	0.00	0.00	0.00	0.00
TRINITY_DN238633_c0_g1	0.00	0.00	0.00	0.00	0.00	0.00	0.00	0.00	0.00	0.00
TRINITY_DN238636_c0_g1	0.00	0.00	0.00	0.00	0.00	0.00	0.00	0.00	8.85	17.03
TRINITY_DN238639_c0_g1	0.00	0.00	0.00	0.00	0.00	0.00	0.00	0.00	0.00	0.00
TRINITY_DN238639_c0_g2	0.00	0.00	0.00	0.00	0.00	0.00	0.00	0.00	0.00	0.00
TRINITY_DN23863_c0_g1	0.00	0.00	0.00	0.00	0.00	0.00	0.00	0.00	16.65	24.41
TRINITY_DN23863_c0_g2	5.27	2.54	0.00	5.28	7.42	0.00	2.24	0.00	0.00	17.56
TRINITY_DN23863_c3_g1	0.00	0.00	0.00	16.97	0.00	0.00	0.00	0.00	0.00	18.77
TRINITY_DN238640_c0_g1	0.00	0.00	0.00	0.00	0.00	0.00	0.00	0.00	0.00	0.00
TRINITY_DN238640_c1_g1	0.00	0.00	0.00	0.00	0.00	0.00	0.00	0.00	14.68	0.00
TRINITY_DN238641_c0_g1	0.00	0.00	0.00	0.00	0.00	0.00	0.00	0.00	0.00	8.65
TRINITY_DN238641_c0_g2	0.00	0.00	0.00	0.00	0.00	0.00	0.00	0.00	0.00	0.00
TRINITY_DN238641_c0_g3	0.00	4.10	0.00	0.00	0.00	0.00	0.00	0.00	0.00	0.00
TRINITY_DN238641_c0_g4	0.00	0.00	0.00	0.00	0.00	0.00	0.00	0.00	0.00	17.92
TRINITY_DN238641_c0_g5	0.00	20.24	0.00	0.00	0.00	0.00	0.00	0.00	0.00	0.00
TRINITY_DN238641_c1_g1	0.00	0.00	0.00	0.00	0.00	0.00	0.00	0.00	0.00	0.00
TRINITY_DN238642_c1_g1	0.00	0.00	0.00	0.00	0.00	0.00	0.00	0.00	0.00	0.00
TRINITY_DN238643_c0_g1	0.00	0.00	0.00	0.00	0.00	0.00	0.00	0.00	0.00	0.00
TRINITY_DN238643_c1_g1	0.00	0.00	0.00	0.00	0.00	0.00	3.85	0.00	3.07	11.68
TRINITY_DN238643_c3_g1	0.00	88.83	0.00	0.00	25.15	0.00	0.00	0.00	0.00	0.00
TRINITY_DN238645_c0_g1	4.01	0.00	0.00	0.00	0.00	0.00	21.60	1.94	0.00	3.64
TRINITY_DN238647_c0_g1	0.00	11.81	0.00	0.00	0.00	0.00	0.00	0.00	0.00	8.93
TRINITY_DN238647_c0_g3	0.00	0.00	0.00	5.13	0.00	9.02	13.01	0.00	9.91	0.00
TRINITY_DN238648_c0_g1	0.00	0.00	0.00	0.00	0.00	0.00	0.00	0.00	3.85	6.37
TRINITY_DN238648_c0_g2	2.59	0.00	0.00	6.23	0.00	0.00	0.00	0.00	0.00	2.36
TRINITY_DN238649_c0_g1	0.00	0.00	0.00	0.00	0.00	0.00	18.75	0.00	0.00	0.00
TRINITY_DN23864_c0_g2	0.00	0.00	0.00	0.00	0.00	0.00	0.00	0.00	9.04	0.00
TRINITY_DN23864_c2_g1	0.00	0.00	0.00	0.00	0.00	0.00	0.00	0.00	0.00	0.00
TRINITY_DN23864_c3_g1	9.26	0.00	0.00	0.00	0.00	0.00	0.00	0.00	0.00	0.00
TRINITY_DN23864_c4_g1	0.00	0.00	0.00	3.03	3.20	0.00	0.00	0.00	0.00	0.00
TRINITY_DN23864_c5_g1	0.00	0.00	0.00	0.00	0.00	0.00	0.00	1.30	5.10	0.00
TRINITY_DN238650_c0_g1	0.00	0.00	0.00	0.00	0.00	0.00	43.31	0.00	0.00	0.00
TRINITY_DN238650_c1_g1	0.00	0.00	0.00	0.00	0.00	0.00	0.00	0.00	0.00	0.00
TRINITY_DN238651_c0_g1	0.00	0.00	0.00	0.00	0.00	12.82	19.75	0.00	0.00	0.00
TRINITY_DN238652_c0_g1	11.28	13.72	0.00	5.27	0.00	0.00	14.65	0.00	0.00	0.00
TRINITY_DN238653_c0_g1	0.00	0.00	0.00	0.00	0.00	0.00	0.00	5.63	4.25	0.00
TRINITY_DN238653_c0_g2	0.00	23.15	0.00	0.00	0.00	0.00	0.00	0.00	13.58	0.00
TRINITY_DN238657_c0_g1	5.55	0.00	0.00	5.45	0.00	0.00	0.00	0.00	0.00	5.09
TRINITY_DN238658_c0_g1	0.00	0.00	0.00	0.00	0.00	0.00	0.00	0.00	0.00	0.00
TRINITY_DN238658_c0_g2	0.00	0.00	0.00	0.00	0.00	0.00	0.00	0.00	0.00	4.35
TRINITY_DN238659_c0_g1	0.00	9.48	16.03	0.00	0.00	11.60	10.15	0.00	0.00	12.42
TRINITY_DN238659_c2_g1	0.00	0.00	0.00	0.00	0.00	0.00	0.00	0.00	0.00	0.00
TRINITY_DN23865_c0_g1	0.00	0.00	0.00	0.00	0.00	0.00	0.00	0.00	0.00	0.00
TRINITY_DN23865_c0_g2	0.00	0.00	0.00	3.21	0.00	1.36	0.00	1.52	1.13	9.42
TRINITY_DN23865_c0_g3	0.00	0.00	0.00	0.00	0.00	0.00	0.00	0.00	10.42	9.98
TRINITY_DN23865_c0_g4	0.00	0.00	0.00	0.00	0.00	0.00	0.00	0.00	0.00	0.00
TRINITY_DN23865_c0_g5	0.00	0.00	0.00	0.00	0.00	0.72	0.00	0.00	0.00	1.54
TRINITY_DN23865_c0_g6	0.00	22.19	0.00	0.00	0.00	10.24	0.00	0.00	8.05	32.68
TRINITY_DN23865_c1_g2	0.00	0.00	0.00	0.00	0.00	0.00	0.00	0.00	0.00	6.77
TRINITY_DN23865_c1_g3	0.00	0.00	0.00	0.00	0.00	0.00	0.00	0.00	0.00	0.00
TRINITY_DN23865_c1_g4	0.00	0.00	0.00	0.00	0.00	0.00	0.00	0.00	0.00	0.00
TRINITY_DN23865_c2_g1	0.00	36.50	0.00	0.00	0.00	12.82	0.00	0.00	56.23	0.00
TRINITY_DN23865_c3_g1	0.00	42.02	0.00	0.00	0.00	0.00	29.95	0.00	0.00	0.00
TRINITY_DN238660_c0_g1	0.00	2.27	0.00	0.00	2.25	1.82	0.00	0.00	0.00	5.77
TRINITY_DN238660_c1_g1	0.00	0.00	0.00	0.00	5.91	0.00	0.00	0.00	0.00	15.58
TRINITY_DN238660_c2_g1	0.00	0.00	0.00	0.00	0.00	9.70	0.00	0.00	0.00	0.00
TRINITY_DN238660_c4_g1	0.00	0.00	0.00	0.00	0.00	0.00	0.00	0.00	0.00	0.00
TRINITY_DN238662_c1_g1	0.00	2.82	0.00	0.00	0.00	0.00	0.00	0.00	5.04	7.14
TRINITY_DN238662_c2_g1	0.00	0.00	0.00	0.00	0.00	0.00	0.00	0.00	0.00	0.00
TRINITY_DN238662_c3_g1	0.00	15.21	0.00	0.00	0.00	5.64	0.00	0.00	0.00	0.00
TRINITY_DN238662_c4_g1	0.00	0.00	0.00	0.00	0.00	0.00	0.00	0.00	0.00	41.29
TRINITY_DN238663_c0_g1	0.00	0.00	0.00	0.00	0.00	0.00	0.00	0.00	0.00	62.76
TRINITY_DN238663_c4_g1	0.00	0.00	0.00	0.00	0.00	0.00	0.00	0.00	38.64	36.03
TRINITY_DN238665_c0_g1	0.00	0.00	0.00	0.00	0.00	0.00	0.00	0.00	0.00	0.00
TRINITY_DN238666_c0_g1	0.00	0.00	15.66	0.00	0.00	0.00	0.00	0.00	0.00	0.00
TRINITY_DN238667_c0_g1	0.00	0.00	0.00	0.00	0.00	7.62	0.00	0.00	0.00	16.08
TRINITY_DN238669_c0_g1	0.00	0.00	0.00	0.00	0.00	5.82	0.00	0.00	0.00	0.00
TRINITY_DN23866_c0_g2	2.10	0.00	0.00	0.00	2.23	1.67	0.00	0.00	0.00	0.00
TRINITY_DN23866_c0_g3	3.35	10.80	5.18	7.48	4.54	2.28	4.83	1.28	10.22	19.85
TRINITY_DN23866_c0_g5	0.00	2.95	0.00	2.17	0.00	1.91	0.80	2.07	4.38	6.53
TRINITY_DN23866_c2_g1	0.00	0.00	3.92	0.00	0.00	0.00	28.22	0.00	0.00	60.05
TRINITY_DN23866_c3_g1	0.00	41.14	29.77	14.98	25.09	0.00	58.41	33.06	31.42	68.38
TRINITY_DN23866_c4_g2	0.00	0.00	0.00	0.00	0.00	0.00	0.00	0.00	0.00	0.00
TRINITY_DN23866_c5_g1	0.00	0.00	0.00	0.00	0.00	0.00	0.00	0.00	0.00	0.00
TRINITY_DN23866_c5_g2	12.85	0.00	3.20	0.00	10.12	2.75	15.43	0.00	3.08	32.20
TRINITY_DN238672_c0_g1	15.95	0.00	0.00	0.00	0.00	13.47	0.00	0.00	15.30	0.00
TRINITY_DN238672_c1_g1	0.00	0.00	0.00	0.00	0.00	0.00	0.00	0.00	48.59	0.00
TRINITY_DN238674_c0_g1	0.00	0.00	0.00	11.58	0.00	0.00	0.00	0.00	11.51	0.00
TRINITY_DN238676_c0_g1	0.00	0.00	0.00	0.00	0.00	0.00	0.00	0.00	0.00	0.00
TRINITY_DN238678_c0_g1	0.00	0.00	0.00	0.00	0.00	12.72	0.00	14.20	28.78	27.32
TRINITY_DN238678_c3_g1	0.00	0.00	0.00	0.00	0.00	0.00	0.00	0.00	0.00	5.05
TRINITY_DN238678_c5_g1	0.00	0.00	0.00	0.00	0.00	0.00	0.00	0.00	0.00	15.00
TRINITY_DN238679_c0_g1	0.00	35.31	0.00	0.00	0.00	0.00	0.00	0.00	0.00	0.00
TRINITY_DN238679_c1_g1	0.00	0.00	0.00	0.00	0.00	0.00	0.00	0.00	0.00	0.00
TRINITY_DN238679_c2_g1	0.00	0.00	0.00	0.00	0.00	12.82	0.00	0.00	0.00	13.76
TRINITY_DN23867_c0_g1	0.00	0.00	2.59	0.00	0.00	0.00	0.00	0.00	0.00	4.15
TRINITY_DN238680_c0_g1	0.00	0.00	0.00	0.00	0.00	0.00	0.00	0.00	0.00	0.00
TRINITY_DN238680_c2_g1	30.07	0.00	0.00	0.00	0.00	0.00	0.00	0.00	0.00	0.00
TRINITY_DN238682_c0_g1	8.75	0.00	0.00	0.00	26.48	0.00	11.34	0.00	0.00	0.00
TRINITY_DN238682_c2_g1	4.01	0.00	0.00	0.00	0.00	0.00	0.00	0.00	0.00	0.00
TRINITY_DN238684_c0_g1	0.00	2.35	0.00	0.00	0.00	0.00	0.00	0.00	0.00	4.00
TRINITY_DN238685_c0_g1	0.00	0.00	14.50	0.00	0.00	0.00	0.00	0.00	0.00	13.16
TRINITY_DN238686_c0_g2	28.72	0.00	0.00	0.00	0.00	0.00	0.00	0.00	0.00	0.00
TRINITY_DN238686_c0_g3	0.00	12.08	6.92	3.44	3.64	11.89	0.00	0.00	0.00	15.80
TRINITY_DN238686_c1_g1	0.00	16.24	6.95	6.75	0.00	0.00	0.00	0.00	13.07	0.00
TRINITY_DN238686_c2_g1	0.00	0.00	0.00	0.00	0.00	0.00	0.00	0.00	0.00	0.00
TRINITY_DN238687_c0_g1	12.68	0.00	0.00	0.00	0.00	0.00	0.00	0.00	0.00	0.00
TRINITY_DN238689_c0_g2	0.00	17.51	0.00	13.98	0.00	0.00	0.00	0.00	0.00	26.40
TRINITY_DN23868_c0_g1	19.79	9.20	11.27	11.26	2.97	4.84	13.44	5.51	24.45	15.52
TRINITY_DN23868_c0_g4	0.00	0.00	8.77	0.00	0.00	3.76	0.00	0.00	4.16	4.00
TRINITY_DN23868_c1_g1	0.00	0.00	0.00	0.00	0.00	0.00	0.00	0.00	0.00	0.00
TRINITY_DN23868_c1_g2	0.00	0.00	0.00	51.86	0.00	0.00	0.00	0.00	0.00	49.13
TRINITY_DN23868_c2_g1	0.00	45.94	0.00	0.00	0.00	0.00	0.00	0.00	0.00	17.67
TRINITY_DN23868_c3_g1	18.28	0.00	0.00	0.00	0.00	0.00	0.00	17.09	0.00	26.40
TRINITY_DN238690_c0_g1	0.00	0.00	0.00	0.00	0.00	0.00	0.00	0.00	0.00	3.53
TRINITY_DN238690_c0_g2	9.71	0.00	0.00	0.00	0.00	0.00	0.00	0.00	0.00	0.00
TRINITY_DN238690_c0_g3	0.00	0.00	0.00	12.76	0.00	0.00	0.00	0.00	0.00	29.23
TRINITY_DN238690_c1_g1	0.00	0.00	0.00	0.00	6.76	0.00	8.22	0.00	7.15	11.94
TRINITY_DN238690_c1_g2	0.00	0.00	0.00	0.00	0.00	0.00	0.00	0.00	0.00	0.00
TRINITY_DN238692_c0_g1	9.48	11.51	9.60	0.00	0.00	0.00	0.00	9.84	19.40	14.89
TRINITY_DN238694_c0_g1	5.93	0.00	0.00	1.98	0.00	0.00	0.00	0.00	0.00	1.80
TRINITY_DN238694_c0_g2	0.00	0.00	0.00	0.00	0.00	0.00	0.00	0.00	0.00	0.00
TRINITY_DN238695_c1_g2	0.00	0.00	0.00	0.00	9.55	0.00	0.00	0.00	4.34	0.00
TRINITY_DN238696_c0_g1	0.00	0.00	0.00	0.00	0.00	0.00	0.00	0.00	0.00	0.00
TRINITY_DN238697_c0_g1	0.00	0.00	0.00	0.00	0.00	0.00	0.00	0.00	0.00	0.00
TRINITY_DN238698_c0_g1	0.00	0.00	0.00	0.00	0.00	0.00	0.00	0.00	0.00	0.00
TRINITY_DN238698_c1_g1	0.00	0.00	0.00	0.00	0.00	28.17	0.00	0.00	16.05	0.00
TRINITY_DN238699_c0_g1	0.00	0.00	0.00	0.00	0.00	0.00	0.00	0.00	0.00	0.00
TRINITY_DN238699_c0_g2	0.00	0.00	0.00	0.00	0.00	0.00	21.45	0.00	0.00	15.00
TRINITY_DN23869_c0_g1	0.00	0.00	0.00	0.00	0.00	0.00	0.00	0.00	0.00	0.00
TRINITY_DN23869_c0_g2	0.00	0.00	0.00	0.00	0.00	0.00	0.00	0.00	0.00	0.00
TRINITY_DN23869_c0_g3	0.00	0.00	0.00	0.00	0.00	0.00	0.00	0.00	29.29	13.87
TRINITY_DN23869_c1_g1	0.00	0.00	0.00	0.00	0.00	0.00	0.00	0.00	0.00	0.00
TRINITY_DN2386_c0_g1	0.00	0.00	0.00	0.00	0.00	0.00	0.00	0.00	0.00	0.00
TRINITY_DN2386_c0_g2	4.61	2.46	2.29	0.00	0.00	2.23	0.00	0.00	2.22	6.28
TRINITY_DN2386_c0_g3	0.00	0.00	28.89	0.00	8.53	0.00	11.37	0.00	9.68	26.40
TRINITY_DN2386_c0_g4	0.00	2.05	0.00	0.00	0.00	0.00	0.00	0.74	0.00	4.45
TRINITY_DN2386_c0_g5	4.37	0.00	8.77	0.00	0.00	0.00	0.00	0.00	4.16	0.00
TRINITY_DN2386_c14_g1	0.00	0.00	0.00	0.00	0.00	0.00	0.00	0.00	0.00	3.89
TRINITY_DN2386_c1_g1	25.06	45.08	22.50	19.64	10.84	15.55	29.43	12.88	43.27	39.20
TRINITY_DN2386_c22_g1	0.00	0.00	0.00	0.00	0.00	0.00	0.00	0.00	0.00	0.00
TRINITY_DN2386_c27_g1	0.00	0.00	0.00	0.00	0.00	0.00	0.00	0.00	0.00	0.00
TRINITY_DN2386_c2_g1	0.00	0.00	0.00	0.00	0.00	0.00	0.00	0.00	0.00	0.00
TRINITY_DN2386_c34_g1	0.00	11.51	9.60	0.00	0.00	0.00	0.00	0.00	27.19	0.00
TRINITY_DN2386_c35_g1	0.00	0.00	0.00	0.00	0.00	0.00	0.00	0.00	0.00	0.00
TRINITY_DN2386_c36_g1	0.00	0.00	0.00	0.00	0.00	9.95	0.00	0.00	0.00	0.00
TRINITY_DN2386_c39_g1	0.00	0.00	0.00	0.00	0.00	0.00	0.00	0.00	0.00	0.00
TRINITY_DN2386_c3_g1	0.00	0.00	0.00	17.61	0.00	0.00	0.00	9.41	0.00	21.86
TRINITY_DN2386_c4_g2	0.00	0.00	0.00	0.00	0.00	0.00	0.00	0.00	8.64	0.00
TRINITY_DN2386_c6_g1	110.30	56.55	32.60	80.72	12.39	28.35	0.00	10.97	76.91	204.71
TRINITY_DN2386_c7_g1	9.04	0.00	9.17	0.00	0.00	0.00	0.00	0.00	0.00	8.33
TRINITY_DN2386_c7_g2	0.00	0.00	0.00	0.00	0.00	0.00	0.00	0.00	0.00	0.00
TRINITY_DN2386_c8_g1	39.40	85.03	16.43	24.18	11.46	34.43	81.42	20.37	151.34	61.92
TRINITY_DN238700_c0_g1	0.00	0.00	0.00	0.00	0.00	0.00	0.00	0.00	0.00	0.00
TRINITY_DN238700_c0_g2	0.00	0.00	0.00	0.00	0.00	0.00	0.00	0.00	0.00	24.27
TRINITY_DN238700_c0_g3	14.12	0.00	0.00	0.00	0.00	0.00	0.00	0.00	0.00	0.00
TRINITY_DN238700_c0_g4	0.00	22.12	0.00	0.00	0.00	0.00	40.04	0.00	0.00	18.87
TRINITY_DN238700_c0_g5	0.00	18.57	15.52	0.00	0.00	0.00	0.00	14.53	0.00	0.00
TRINITY_DN238700_c3_g1	0.00	0.00	0.00	0.00	0.00	0.00	0.00	0.00	0.00	0.00
TRINITY_DN238701_c0_g1	0.00	1.09	0.00	1.06	2.22	0.00	1.18	3.04	8.22	8.59
TRINITY_DN238701_c0_g2	9.45	0.00	6.28	0.00	0.00	2.70	7.55	0.00	10.25	11.48
TRINITY_DN238702_c0_g1	0.00	0.00	0.00	0.00	0.00	0.00	0.00	0.00	0.00	0.00
TRINITY_DN238702_c0_g2	0.00	0.00	0.00	0.00	0.00	0.00	0.00	0.00	0.00	0.00
TRINITY_DN238703_c0_g1	0.00	0.00	0.00	0.00	0.00	0.00	0.00	0.00	0.00	0.00
TRINITY_DN238704_c0_g1	0.00	0.00	0.00	0.00	0.00	0.00	0.00	0.00	0.00	0.00
TRINITY_DN238704_c1_g1	0.00	0.00	0.00	0.00	0.00	0.00	0.00	0.00	0.00	47.76
TRINITY_DN238706_c1_g1	0.00	0.00	0.00	0.00	0.00	0.00	0.00	0.00	0.00	0.00
TRINITY_DN238707_c0_g1	0.00	0.00	0.00	0.00	0.00	7.28	0.00	0.00	0.00	0.00
TRINITY_DN238707_c1_g1	0.00	4.42	0.00	0.00	0.00	0.00	0.00	3.88	0.00	3.62
TRINITY_DN238708_c0_g1	0.00	0.00	0.00	0.00	0.00	0.00	0.00	0.00	0.00	16.54
TRINITY_DN238709_c0_g1	0.00	0.00	0.00	0.00	0.00	0.00	0.00	0.00	0.00	16.85
TRINITY_DN238709_c1_g1	0.00	0.00	0.00	0.00	0.00	0.00	0.00	0.00	0.00	0.00
TRINITY_DN23870_c0_g1	14.67	0.00	7.43	0.00	0.00	0.00	9.37	9.56	46.75	13.47
TRINITY_DN238710_c0_g1	0.00	0.00	0.00	0.00	0.00	0.00	0.00	0.00	0.00	0.00
TRINITY_DN238710_c1_g1	0.00	0.00	0.00	0.00	0.00	0.00	0.00	0.00	0.00	0.00
TRINITY_DN238711_c0_g1	0.00	0.00	0.00	0.00	0.00	0.00	0.00	0.00	0.00	15.92
TRINITY_DN238713_c0_g1	0.00	0.00	0.00	0.00	0.00	0.00	0.00	0.00	0.00	0.00
TRINITY_DN238713_c1_g1	0.00	0.00	0.00	0.00	0.00	0.00	0.00	0.00	0.00	0.00
TRINITY_DN238713_c1_g2	0.00	0.00	0.00	0.00	0.00	0.00	0.00	0.00	0.00	0.00
TRINITY_DN238713_c3_g1	0.00	0.00	0.00	0.00	0.00	0.00	0.00	0.00	14.78	14.00
TRINITY_DN238714_c0_g1	0.00	0.00	0.00	0.00	0.00	0.00	0.00	0.00	0.00	0.00
TRINITY_DN238714_c1_g1	0.00	15.34	12.74	12.21	26.07	0.00	0.00	0.00	45.61	32.26
TRINITY_DN238714_c2_g1	0.00	0.00	0.00	0.00	0.00	0.00	0.00	0.00	0.00	0.00
TRINITY_DN238716_c0_g1	0.00	8.37	0.00	0.00	0.00	0.00	0.00	0.00	0.00	12.98
TRINITY_DN238717_c0_g1	0.00	0.00	0.00	0.00	0.00	0.00	0.00	0.00	0.00	0.00
TRINITY_DN238718_c0_g1	9.77	0.00	0.00	0.00	0.00	0.00	0.00	0.00	0.00	0.00
TRINITY_DN238719_c0_g1	0.00	0.00	0.00	0.00	0.00	0.00	0.00	0.00	6.10	0.00
TRINITY_DN238719_c0_g3	0.00	15.13	0.00	0.00	0.00	0.00	0.00	0.00	11.93	11.33
TRINITY_DN238719_c0_g4	2.90	9.44	0.00	0.00	0.00	0.00	3.45	0.00	0.00	5.28
TRINITY_DN23871_c0_g1	0.00	13.62	17.97	0.00	0.00	0.00	0.00	0.00	20.76	13.34
TRINITY_DN23871_c0_g2	3.93	0.00	1.95	0.00	4.46	3.35	0.00	1.90	7.61	2.93
TRINITY_DN23871_c1_g1	5.99	9.11	3.96	5.03	3.17	4.25	9.00	0.96	6.84	24.50
TRINITY_DN23871_c2_g1	0.00	0.00	0.00	0.00	14.53	6.06	0.00	0.00	6.63	0.00
TRINITY_DN23871_c3_g1	0.00	0.00	0.00	0.00	0.00	0.00	0.00	13.16	0.00	12.62
TRINITY_DN238722_c0_g1	0.00	0.00	0.00	0.00	0.00	0.00	0.00	0.00	0.00	0.00
TRINITY_DN238722_c0_g2	0.00	0.00	0.00	0.00	0.00	0.00	0.00	0.00	0.00	0.00
TRINITY_DN238723_c1_g1	15.66	0.00	0.00	15.02	0.00	0.00	0.00	0.00	0.00	0.00
TRINITY_DN238723_c2_g1	0.00	0.00	0.00	0.00	0.00	0.00	0.00	0.00	0.00	17.00
TRINITY_DN238724_c0_g1	0.00	0.00	0.00	0.00	0.00	0.00	0.00	0.00	0.00	0.00
TRINITY_DN238725_c0_g1	0.00	0.00	0.00	0.00	0.00	0.00	0.00	0.00	7.69	7.41
TRINITY_DN238726_c0_g1	0.00	0.00	0.00	0.00	0.00	0.00	6.61	0.00	5.03	0.00
TRINITY_DN238727_c0_g1	0.00	0.00	0.00	0.00	0.00	0.00	0.00	0.00	0.00	0.00
TRINITY_DN238728_c1_g1	0.00	0.00	0.00	0.00	0.00	0.00	0.00	0.00	9.28	26.78
TRINITY_DN238729_c0_g1	0.00	0.00	0.00	0.00	0.00	0.00	0.00	0.00	0.00	0.00
TRINITY_DN23872_c0_g1	0.00	0.00	0.00	0.00	0.00	0.00	0.00	0.00	0.19	0.00
TRINITY_DN238731_c0_g1	0.00	0.00	0.00	0.00	0.00	0.00	0.00	0.00	0.00	0.00
TRINITY_DN238731_c0_g3	0.00	0.00	0.00	0.00	0.00	0.00	0.00	0.00	0.00	0.00
TRINITY_DN238731_c1_g1	0.00	8.92	0.00	0.00	0.00	0.00	0.00	0.00	0.00	0.00
TRINITY_DN238731_c2_g1	0.00	0.00	0.00	0.00	0.00	0.00	0.00	0.00	0.00	0.00
TRINITY_DN238731_c3_g1	10.90	0.00	0.00	0.00	0.00	0.00	14.17	0.00	0.00	0.00
TRINITY_DN238732_c0_g1	0.00	0.00	0.00	0.00	0.00	0.00	0.00	0.00	0.00	0.00
TRINITY_DN238732_c1_g1	0.00	0.00	0.00	0.00	0.00	0.00	5.93	0.00	0.00	0.00
TRINITY_DN238733_c0_g1	0.00	0.00	0.00	0.00	0.00	0.00	0.00	7.80	7.58	0.00
TRINITY_DN238733_c0_g2	0.00	0.00	0.00	0.00	4.49	0.00	0.00	0.00	0.00	0.00
TRINITY_DN238733_c0_g4	0.00	34.48	0.00	0.00	0.00	0.00	0.00	0.00	0.00	0.00
TRINITY_DN238733_c2_g1	0.00	0.00	0.00	0.00	0.00	0.00	0.00	0.00	0.00	8.49
TRINITY_DN238734_c0_g2	0.00	0.00	0.00	0.00	0.00	0.00	0.00	0.00	0.00	0.00
TRINITY_DN238734_c2_g1	0.00	0.00	0.00	0.00	0.00	0.00	0.00	0.00	0.00	0.00
TRINITY_DN238735_c0_g1	0.00	0.00	0.00	0.00	0.00	0.00	0.00	0.00	17.97	0.00
TRINITY_DN238736_c0_g1	0.00	0.00	0.00	0.00	0.00	0.00	0.00	0.00	0.00	0.00
TRINITY_DN238737_c0_g1	0.00	3.88	0.00	0.00	0.00	0.00	4.25	0.00	0.00	0.00
TRINITY_DN238738_c0_g1	0.00	0.00	0.00	0.00	0.00	0.00	0.00	0.00	0.00	0.00
TRINITY_DN238738_c0_g2	0.00	0.00	0.00	0.00	0.00	3.45	16.45	0.00	0.00	1.59
TRINITY_DN23873_c0_g1	17.79	20.32	11.67	6.94	10.50	2.77	21.47	7.34	29.17	26.23
TRINITY_DN23873_c0_g2	27.50	16.09	6.67	10.81	9.87	14.60	33.93	3.74	39.17	28.04
TRINITY_DN238740_c0_g2	0.00	33.43	0.00	0.00	0.00	0.00	0.00	0.00	0.00	0.00
TRINITY_DN238741_c0_g1	8.79	0.00	0.00	0.00	0.00	7.66	0.00	0.00	0.00	8.09
TRINITY_DN238741_c0_g2	0.00	0.00	0.00	0.00	0.00	0.00	3.89	0.00	0.00	0.00
TRINITY_DN238741_c0_g3	0.00	0.00	0.00	0.00	0.00	0.00	0.00	0.00	0.00	0.00
TRINITY_DN238742_c0_g1	3.31	0.00	0.00	3.28	0.00	0.00	0.00	0.00	3.17	3.01
TRINITY_DN238742_c1_g1	0.00	0.00	0.00	0.00	0.00	0.00	0.00	0.00	0.00	0.00
TRINITY_DN238743_c0_g1	0.00	0.00	0.00	0.00	0.00	0.00	0.00	0.00	0.00	0.00
TRINITY_DN238744_c0_g1	0.00	0.00	0.00	0.00	0.00	0.00	0.00	0.00	0.00	10.81
TRINITY_DN238744_c1_g1	0.00	0.00	0.00	0.00	0.00	0.00	0.00	14.65	0.00	0.00
TRINITY_DN238744_c2_g1	8.51	0.00	0.00	0.00	0.00	0.00	0.00	0.00	0.00	0.00
TRINITY_DN238744_c2_g2	0.00	12.43	10.36	0.00	0.00	0.00	0.00	0.00	24.76	0.00
TRINITY_DN238744_c2_g3	0.00	32.15	0.00	0.00	0.00	0.00	0.00	0.00	0.00	0.00
TRINITY_DN238744_c4_g1	0.00	0.00	0.00	0.00	0.00	0.00	0.00	0.00	0.00	0.00
TRINITY_DN238744_c5_g1	0.00	0.00	0.00	0.00	0.00	0.00	0.00	0.00	0.00	0.00
TRINITY_DN238745_c2_g1	0.00	0.00	0.00	0.00	0.00	0.00	0.00	0.00	0.00	13.43
TRINITY_DN238746_c0_g1	0.00	0.00	0.00	0.00	0.00	0.00	0.00	0.00	0.00	0.00
TRINITY_DN238746_c1_g1	0.00	0.00	0.00	13.37	0.00	0.00	0.00	0.00	0.00	0.00
TRINITY_DN238748_c0_g1	0.00	0.00	0.00	0.00	0.00	0.00	0.00	0.00	0.00	0.00
TRINITY_DN238749_c0_g1	0.00	0.00	0.00	0.00	0.00	0.00	0.00	0.00	0.00	0.00
TRINITY_DN238749_c0_g2	0.00	0.00	0.00	0.00	0.00	0.00	0.00	0.00	0.00	0.00
TRINITY_DN238749_c0_g3	0.00	0.00	0.00	0.00	0.00	0.00	0.00	0.00	0.00	16.44
TRINITY_DN238749_c0_g4	0.00	0.00	0.00	0.00	0.00	0.00	0.00	0.00	0.00	0.00
TRINITY_DN238749_c0_g5	0.00	18.10	0.00	0.00	0.00	0.00	0.00	0.00	0.00	0.00
TRINITY_DN238749_c1_g1	0.00	0.00	0.00	0.00	0.00	7.28	0.00	0.00	7.99	0.00
TRINITY_DN23874_c0_g1	4.61	9.67	10.39	8.03	1.92	2.64	9.69	4.44	11.49	13.89
TRINITY_DN23874_c0_g2	2.06	5.59	0.00	2.95	2.14	0.90	1.03	0.96	8.11	9.54
TRINITY_DN23874_c0_g3	0.00	0.00	0.00	0.00	0.00	0.00	0.00	0.00	0.00	0.00
TRINITY_DN238752_c0_g1	0.00	0.00	0.00	0.00	0.00	0.00	0.00	0.00	18.30	0.00
TRINITY_DN238753_c5_g1	0.00	0.00	0.00	0.00	0.00	0.00	0.00	0.00	0.00	0.00
TRINITY_DN238753_c6_g1	0.00	0.00	0.00	0.00	0.00	0.00	0.00	0.00	0.00	0.00
TRINITY_DN238753_c7_g1	0.00	0.00	0.00	0.00	0.00	0.00	0.00	0.00	0.00	10.39
TRINITY_DN238754_c0_g1	0.00	0.00	0.00	0.00	4.20	0.00	0.00	0.00	0.00	3.66
TRINITY_DN238756_c0_g1	0.00	0.00	0.00	0.00	0.00	0.00	0.00	0.00	0.00	36.14
TRINITY_DN238759_c1_g1	0.00	0.00	0.00	0.00	0.00	0.00	0.00	0.00	0.00	0.00
TRINITY_DN23875_c0_g1	3.83	4.26	3.83	0.00	0.00	0.00	0.00	0.00	3.65	0.00
TRINITY_DN23875_c0_g2	0.00	0.00	2.21	2.23	2.35	0.00	0.00	0.00	0.00	2.02
TRINITY_DN23875_c0_g3	0.00	0.00	0.00	3.23	0.00	0.00	0.00	0.00	3.11	0.00
TRINITY_DN238760_c0_g1	0.00	12.83	0.00	0.00	0.00	0.00	0.00	0.00	0.00	2.69
TRINITY_DN238761_c0_g1	0.00	0.00	0.00	0.00	0.00	0.00	0.00	0.00	0.00	0.00
TRINITY_DN238762_c1_g1	0.00	21.18	0.00	0.00	0.00	15.02	0.00	0.00	0.00	16.06
TRINITY_DN238763_c1_g1	0.00	0.00	0.00	0.00	0.00	0.00	0.00	0.00	0.00	0.00
TRINITY_DN238764_c0_g1	0.00	0.00	0.00	0.00	0.00	0.00	0.00	0.00	0.00	0.00
TRINITY_DN238764_c1_g1	0.00	0.00	0.00	0.00	0.00	0.00	0.00	0.00	0.00	5.05
TRINITY_DN238765_c0_g1	0.00	3.83	0.00	0.00	0.00	0.00	8.40	0.00	0.00	0.00
TRINITY_DN238766_c0_g1	0.00	0.00	0.00	0.00	0.00	0.00	0.00	4.64	0.00	8.65
TRINITY_DN238769_c0_g1	0.00	0.00	0.00	0.00	0.00	0.00	0.00	0.00	0.00	0.00
TRINITY_DN23876_c0_g1	0.00	0.00	0.00	0.00	0.00	0.00	0.00	0.00	0.00	5.76
TRINITY_DN23876_c0_g2	0.00	0.00	0.00	0.00	0.00	2.36	0.00	0.00	0.00	0.00
TRINITY_DN23876_c1_g1	0.00	0.00	0.00	0.00	0.00	0.00	0.00	0.00	0.00	0.00
TRINITY_DN23876_c1_g2	13.68	0.00	0.00	0.00	0.00	0.00	0.00	0.00	13.17	0.00
TRINITY_DN23876_c2_g1	62.98	140.80	0.00	34.40	7.30	12.17	71.24	6.90	73.24	64.32
TRINITY_DN23876_c3_g1	10.74	2.48	1.18	0.00	1.26	1.02	0.00	0.00	3.50	3.25
TRINITY_DN238770_c0_g1	0.00	40.89	0.00	16.34	0.00	14.49	0.00	0.00	0.00	0.00
TRINITY_DN238771_c0_g2	0.00	0.00	0.00	0.00	0.00	0.00	0.00	0.00	0.00	0.00
TRINITY_DN238771_c1_g1	0.00	0.00	0.00	0.00	0.00	0.00	0.00	0.00	0.00	0.00
TRINITY_DN238771_c2_g1	3.92	0.00	0.00	0.00	4.14	0.00	0.00	0.00	0.00	4.37
TRINITY_DN238771_c3_g1	0.00	0.00	0.00	0.00	0.00	0.00	0.00	0.00	0.00	0.00
TRINITY_DN238772_c0_g1	16.79	0.00	0.00	13.65	17.33	0.00	0.00	0.00	0.00	0.00
TRINITY_DN238775_c0_g1	0.00	0.00	0.00	0.00	0.00	0.00	0.00	0.00	0.00	0.00
TRINITY_DN238776_c0_g1	0.00	0.00	0.00	0.00	0.00	0.00	0.00	0.00	0.00	0.00
TRINITY_DN23877_c0_g1	0.00	0.00	0.00	0.00	0.00	0.00	0.00	0.00	0.00	14.36
TRINITY_DN23877_c0_g2	6.31	0.00	0.00	0.00	0.00	9.76	0.00	0.00	0.00	0.00
TRINITY_DN238780_c1_g1	5.49	0.00	0.00	0.00	11.45	0.00	0.00	0.00	0.00	5.03
TRINITY_DN238780_c2_g1	0.00	13.17	0.00	0.00	0.00	0.00	0.00	0.00	0.00	0.00
TRINITY_DN238780_c3_g1	0.00	0.00	0.00	0.00	0.00	0.00	0.00	0.00	0.00	0.00
TRINITY_DN238781_c0_g1	10.21	0.00	0.00	0.00	0.00	0.00	0.00	0.00	0.00	0.00
TRINITY_DN238781_c1_g1	21.78	29.40	13.77	7.92	25.08	1.69	39.02	3.84	17.25	89.95
TRINITY_DN238781_c3_g1	0.00	0.00	2.94	0.00	3.10	2.53	3.52	0.00	0.00	18.81
TRINITY_DN238781_c4_g1	0.00	0.00	0.00	0.00	0.00	0.00	2.78	4.61	0.00	0.00
TRINITY_DN238782_c0_g1	0.00	0.00	0.00	0.00	0.00	0.00	0.00	0.00	0.00	0.00
TRINITY_DN238784_c0_g1	0.00	17.24	0.00	0.00	0.00	0.00	0.00	13.53	0.00	4.58
TRINITY_DN238785_c0_g1	11.50	0.00	0.00	0.00	0.00	0.00	0.00	0.00	0.00	10.54
TRINITY_DN238787_c0_g1	0.00	0.00	0.00	0.00	0.00	0.00	0.00	0.00	4.06	0.00
TRINITY_DN238787_c3_g1	0.00	0.00	0.00	0.00	0.00	0.00	0.00	0.00	0.00	0.00
TRINITY_DN238788_c0_g1	0.00	0.00	0.00	0.00	0.00	0.00	0.00	0.00	0.00	0.00
TRINITY_DN238789_c0_g1	0.00	0.00	0.00	0.00	0.00	0.00	0.00	0.00	6.82	6.58
TRINITY_DN238789_c1_g1	0.00	0.00	0.00	0.00	0.00	0.00	0.00	0.00	0.00	0.00
TRINITY_DN23878_c0_g1	0.00	9.83	7.28	3.58	3.79	9.27	23.46	1.67	12.92	79.80
TRINITY_DN23878_c1_g1	8.44	0.00	12.70	4.18	4.42	7.26	10.37	0.00	12.07	42.47
TRINITY_DN238791_c0_g1	9.59	0.00	0.00	0.00	0.00	8.32	0.00	18.67	9.17	28.38
TRINITY_DN238792_c0_g1	11.49	10.34	9.10	19.80	11.03	6.01	14.49	0.00	12.73	13.19
TRINITY_DN238793_c0_g1	0.00	0.00	0.00	0.00	5.84	0.00	7.00	0.00	5.31	5.13
TRINITY_DN238794_c1_g1	0.00	0.00	0.00	0.00	6.14	0.00	0.00	0.00	0.00	0.00
TRINITY_DN238795_c0_g1	0.00	9.24	0.00	0.00	0.00	1.49	0.00	0.00	0.00	6.37
TRINITY_DN238795_c0_g2	0.00	0.00	0.00	31.15	0.00	0.00	10.20	0.00	0.00	0.00
TRINITY_DN238795_c0_g3	0.00	0.00	0.00	0.00	0.00	0.00	0.00	0.00	0.00	0.00
TRINITY_DN238796_c0_g1	116.27	33.73	42.90	27.36	0.00	20.63	69.02	52.06	69.64	97.27
TRINITY_DN238796_c0_g2	0.00	74.27	0.00	57.88	0.00	0.00	10.37	18.64	9.39	19.93
TRINITY_DN238796_c3_g1	0.00	0.00	0.00	0.00	0.00	0.00	0.00	0.00	0.00	0.00
TRINITY_DN238796_c4_g1	0.00	0.00	0.00	0.00	0.00	0.00	0.00	0.00	0.00	0.00
TRINITY_DN238797_c0_g1	0.00	0.00	0.00	0.00	0.00	0.00	0.00	0.00	8.85	17.03
TRINITY_DN238797_c1_g1	0.00	0.00	0.00	15.68	0.00	0.00	0.00	0.00	0.00	0.00
TRINITY_DN238797_c2_g1	8.24	0.00	0.00	0.00	8.58	0.00	0.00	0.00	0.00	7.58
TRINITY_DN238798_c0_g1	0.00	0.00	0.00	0.00	0.00	14.64	0.00	0.00	4.40	7.74
TRINITY_DN23879_c0_g1	0.00	0.00	0.00	0.00	0.00	0.00	10.54	0.00	0.00	0.00
TRINITY_DN23879_c0_g3	0.00	0.00	0.00	0.00	0.00	0.00	0.00	0.00	8.74	0.00
TRINITY_DN23879_c0_g4	0.00	12.02	0.00	0.00	0.00	0.00	0.00	0.00	0.00	0.00
TRINITY_DN23879_c1_g1	18.84	0.00	0.00	0.00	0.00	0.00	0.00	0.00	0.00	0.00
TRINITY_DN2387_c10_g2	33.41	24.45	0.00	4.70	0.00	13.89	17.73	6.02	40.82	50.02
TRINITY_DN2387_c11_g1	63.82	46.73	28.04	15.27	16.46	13.47	0.00	0.00	76.49	14.49
TRINITY_DN2387_c14_g1	0.00	0.00	0.00	0.00	23.70	0.00	0.00	0.00	0.00	34.34
TRINITY_DN2387_c1_g1	99.26	92.17	38.80	51.57	75.68	67.19	190.51	59.39	373.85	444.32
TRINITY_DN2387_c2_g1	0.00	0.00	0.00	0.00	0.00	0.00	0.00	0.00	0.00	0.00
TRINITY_DN2387_c2_g3	0.00	13.08	0.00	0.00	0.00	10.47	0.00	0.00	0.00	0.00
TRINITY_DN2387_c3_g1	63.94	80.78	150.03	106.77	59.50	54.05	112.68	23.65	198.23	133.15
TRINITY_DN2387_c4_g1	21.06	50.04	12.96	13.03	13.05	15.74	53.47	7.20	53.94	74.07
TRINITY_DN2387_c5_g1	51.62	24.82	18.20	12.97	19.93	15.60	10.85	11.06	23.41	72.08
TRINITY_DN2387_c5_g2	0.00	16.72	9.98	13.37	0.00	8.57	4.02	0.00	40.48	26.92
TRINITY_DN2387_c6_g1	0.00	0.00	0.00	0.00	0.00	0.00	10.09	0.00	0.00	0.00
TRINITY_DN2387_c6_g2	0.00	0.00	0.00	0.00	0.00	0.00	0.00	0.00	0.00	0.00
TRINITY_DN238800_c0_g1	0.00	0.00	5.62	16.49	0.00	0.00	0.00	0.00	10.62	0.00
TRINITY_DN238800_c0_g2	0.00	0.00	0.00	0.00	0.00	0.00	0.00	0.00	0.00	0.00
TRINITY_DN238800_c1_g1	0.00	6.69	0.00	5.67	0.00	0.00	0.00	0.00	0.00	5.30
TRINITY_DN238800_c2_g3	0.00	0.00	0.00	0.00	0.00	0.00	0.00	0.00	0.00	0.00
TRINITY_DN238800_c6_g1	0.00	0.00	0.00	0.00	0.00	0.00	0.00	0.00	0.00	0.00
TRINITY_DN238801_c0_g1	0.00	0.00	0.00	0.00	0.00	0.00	0.00	0.00	0.00	0.00
TRINITY_DN238801_c1_g1	0.00	0.00	0.00	0.00	0.00	0.00	0.00	0.00	0.00	0.00
TRINITY_DN238803_c0_g1	0.00	0.00	0.00	0.00	0.00	0.00	18.09	0.00	0.00	0.00
TRINITY_DN238804_c1_g1	0.00	0.00	0.00	0.00	0.00	0.00	0.00	0.00	0.00	0.00
TRINITY_DN238806_c0_g1	15.35	0.00	0.00	0.00	0.00	0.00	0.00	0.00	7.30	14.09
TRINITY_DN238806_c1_g1	0.00	0.00	0.00	0.00	0.00	6.54	0.00	0.00	0.00	13.80
TRINITY_DN238806_c1_g2	16.09	0.00	0.00	0.00	0.00	0.00	0.00	0.00	0.00	0.00
TRINITY_DN238806_c2_g1	0.00	6.60	0.00	0.00	0.00	0.00	0.00	0.00	0.00	27.09
TRINITY_DN238809_c0_g1	0.00	22.07	0.00	0.00	0.00	0.00	0.00	0.00	0.00	0.00
TRINITY_DN238809_c0_g2	0.00	0.00	0.00	0.00	0.00	0.00	0.00	0.00	0.00	0.00
TRINITY_DN23880_c0_g1	0.00	0.00	0.00	0.00	0.00	0.00	0.00	0.00	0.00	0.00
TRINITY_DN23880_c1_g1	1.11	5.72	10.50	2.91	2.86	0.00	1.51	1.30	13.81	21.00
TRINITY_DN23880_c1_g2	0.00	80.38	0.00	0.00	0.00	0.00	0.00	0.00	0.00	0.00
TRINITY_DN23880_c1_g3	8.74	5.60	14.81	13.68	4.80	2.58	15.58	7.31	20.44	30.51
TRINITY_DN238810_c0_g1	0.00	0.00	0.00	0.00	0.00	0.00	0.00	0.00	0.00	0.00
TRINITY_DN238812_c0_g1	0.00	0.00	0.00	0.00	0.00	0.00	0.00	0.00	0.00	0.00
TRINITY_DN238812_c0_g2	0.00	0.00	0.00	0.00	0.00	0.00	0.00	0.00	18.49	10.54
TRINITY_DN238812_c0_g3	0.00	0.00	0.00	0.00	0.00	0.00	0.00	0.00	0.00	0.00
TRINITY_DN238812_c1_g1	5.65	0.00	0.00	0.00	0.00	9.79	0.00	0.00	0.00	0.00
TRINITY_DN238813_c0_g1	0.00	2.71	0.00	0.00	0.00	1.11	1.48	0.00	1.27	1.18
TRINITY_DN238814_c2_g1	0.00	0.00	0.00	0.00	0.00	0.00	0.00	0.00	0.00	14.86
TRINITY_DN238814_c3_g1	0.00	0.00	0.00	0.00	7.43	0.00	0.00	0.00	0.00	13.11
TRINITY_DN238816_c1_g1	0.00	0.00	0.00	11.85	0.00	0.00	0.00	0.00	0.00	11.10
TRINITY_DN238818_c0_g1	0.00	0.00	0.00	0.00	20.34	0.00	25.48	0.00	0.00	0.00
TRINITY_DN23881_c0_g1	26.96	12.49	29.99	0.00	11.19	2.94	0.00	0.00	12.79	10.46
TRINITY_DN23881_c0_g2	230.86	161.53	20.59	69.89	72.94	66.43	186.19	96.21	222.10	366.78
TRINITY_DN238820_c0_g1	0.00	8.54	0.00	0.00	0.00	0.00	0.00	0.00	6.85	13.22
TRINITY_DN238820_c1_g1	13.99	0.00	0.00	0.00	0.00	0.00	0.00	0.00	0.00	0.00
TRINITY_DN238820_c2_g1	0.00	0.00	0.00	0.00	0.00	0.00	0.00	0.00	0.00	0.00
TRINITY_DN238821_c0_g1	0.00	0.00	0.00	0.00	0.00	0.00	0.00	0.00	0.00	0.00
TRINITY_DN238822_c0_g1	0.00	0.00	0.00	0.00	0.00	0.00	0.00	0.00	0.00	0.00
TRINITY_DN238822_c1_g1	0.00	0.00	0.53	1.35	0.00	0.00	1.53	0.00	0.00	0.00
TRINITY_DN238822_c1_g3	14.32	10.83	0.00	0.00	0.00	0.00	0.00	0.00	0.00	0.00
TRINITY_DN238822_c2_g1	0.00	0.00	0.00	0.00	0.00	0.00	0.00	15.70	16.05	0.00
TRINITY_DN238825_c0_g1	0.00	0.00	0.00	0.00	0.00	0.00	0.00	0.00	2.10	0.00
TRINITY_DN238826_c0_g1	0.00	0.00	0.00	0.00	0.00	0.00	0.00	0.00	0.00	0.00
TRINITY_DN238826_c1_g1	0.00	0.00	0.00	0.00	0.00	0.00	0.00	0.00	0.00	12.14
TRINITY_DN238826_c1_g2	1.94	4.11	0.00	3.88	0.00	0.00	0.00	0.00	0.00	10.58
TRINITY_DN238826_c1_g3	0.00	0.00	0.00	0.00	0.00	0.00	0.00	0.00	0.00	0.00
TRINITY_DN238826_c1_g4	2.74	2.86	0.00	0.00	1.45	0.00	1.56	0.00	4.00	19.89
TRINITY_DN238826_c2_g1	1.99	2.11	0.00	0.00	0.00	0.00	2.31	0.00	1.93	5.21
TRINITY_DN238826_c3_g1	0.00	0.00	0.00	0.00	0.00	4.07	0.00	0.00	8.98	4.32
TRINITY_DN238826_c4_g1	0.00	0.00	0.00	0.00	0.00	0.00	11.26	0.00	0.00	0.00
TRINITY_DN238826_c5_g1	0.00	0.00	0.00	0.00	0.00	0.00	0.00	0.00	0.00	0.00
TRINITY_DN238827_c0_g1	0.00	0.00	0.00	0.00	0.00	0.00	0.00	0.00	0.00	0.00
TRINITY_DN238828_c0_g1	0.00	0.00	0.00	0.00	0.00	0.00	0.00	0.00	0.00	0.00
TRINITY_DN23882_c0_g1	4.95	11.37	17.51	9.91	15.66	3.50	36.97	0.00	13.45	42.87
TRINITY_DN23882_c0_g2	17.08	13.32	0.00	0.00	0.00	8.29	12.71	7.02	15.51	45.33
TRINITY_DN238830_c0_g1	0.00	0.00	0.00	0.00	0.00	0.00	0.00	0.00	0.00	0.00
TRINITY_DN238830_c4_g1	10.94	6.29	0.00	0.00	0.00	0.00	6.83	0.00	0.00	10.02
TRINITY_DN238830_c6_g1	0.00	0.00	0.00	0.00	0.00	0.00	14.19	0.00	0.00	0.00
TRINITY_DN238832_c0_g1	31.62	0.00	0.00	0.00	0.00	13.35	0.00	0.00	0.00	28.73
TRINITY_DN238832_c0_g2	0.00	0.00	8.80	0.00	0.00	0.00	0.00	0.00	4.18	4.01
TRINITY_DN238834_c0_g1	0.00	0.00	0.00	0.00	15.48	12.72	0.00	0.00	0.00	0.00
TRINITY_DN238834_c1_g1	0.00	0.00	0.00	9.23	9.86	0.00	0.00	0.00	9.06	8.70
TRINITY_DN238835_c2_g1	0.00	10.73	0.00	0.00	0.00	0.00	0.00	0.00	0.00	0.00
TRINITY_DN238835_c3_g1	0.00	0.00	0.00	0.00	0.00	0.00	0.00	0.00	0.00	0.00
TRINITY_DN238836_c0_g1	0.00	0.00	0.00	0.00	0.00	0.00	0.00	0.00	0.00	0.00
TRINITY_DN238836_c0_g2	0.00	0.00	0.00	0.00	0.00	0.00	20.75	0.00	0.00	7.41
TRINITY_DN238836_c2_g1	5.76	0.00	2.87	0.00	0.00	0.00	0.00	0.00	0.00	9.98
TRINITY_DN238837_c0_g1	0.00	0.00	0.00	0.00	0.00	6.84	0.00	0.00	0.00	14.44
TRINITY_DN238837_c0_g2	3.08	3.11	1.52	1.56	1.81	0.00	1.91	1.64	0.84	2.80
TRINITY_DN238837_c1_g1	0.00	0.00	0.00	0.00	0.00	0.00	3.08	0.00	0.00	0.00
TRINITY_DN238837_c1_g2	4.41	9.97	0.00	0.00	0.00	0.00	0.00	0.00	0.00	16.16
TRINITY_DN238837_c3_g1	0.00	0.00	0.00	0.00	0.00	0.00	0.00	0.00	0.00	0.00
TRINITY_DN238837_c4_g1	0.00	0.00	0.00	0.00	0.00	0.00	0.00	0.00	0.00	0.00
TRINITY_DN238839_c0_g1	0.00	0.00	0.00	0.00	0.00	0.00	0.00	0.00	0.00	0.00
TRINITY_DN23883_c0_g1	0.00	0.00	0.00	0.00	0.00	0.00	0.00	0.00	0.00	0.00
TRINITY_DN23883_c1_g2	0.00	0.00	0.00	0.00	0.00	0.00	0.00	0.00	0.00	0.00
TRINITY_DN23883_c2_g1	12.29	3.52	8.12	0.00	1.44	2.33	4.28	0.00	7.65	27.33
TRINITY_DN23883_c2_g3	0.00	6.06	0.00	4.53	0.00	0.00	7.09	9.06	5.49	8.15
TRINITY_DN238840_c0_g1	10.28	0.00	10.43	0.00	0.00	0.00	0.00	0.00	9.81	0.00
TRINITY_DN238841_c1_g1	0.00	0.00	0.00	0.00	0.00	0.00	0.00	0.00	0.00	25.04
TRINITY_DN238841_c2_g1	0.00	0.00	12.29	0.00	0.00	0.00	0.00	0.00	0.00	0.00
TRINITY_DN238842_c0_g1	3.82	16.03	1.90	14.68	0.00	1.63	2.21	1.85	1.85	12.16
TRINITY_DN238842_c0_g2	0.00	13.90	0.00	0.00	0.00	0.00	0.00	0.00	21.87	21.72
TRINITY_DN238842_c0_g3	14.25	42.81	0.00	0.00	0.00	0.00	0.00	0.00	18.90	20.77
TRINITY_DN238842_c0_g4	0.00	0.00	0.00	0.00	0.00	0.00	0.00	0.00	18.90	0.00
TRINITY_DN238842_c0_g5	5.30	26.09	0.00	0.00	20.92	9.33	20.46	0.00	0.00	38.29
TRINITY_DN238842_c2_g1	0.00	0.00	0.00	0.00	0.00	0.00	0.00	0.00	0.00	0.00
TRINITY_DN238842_c2_g2	0.00	0.00	0.00	0.00	0.00	0.00	0.00	0.00	0.00	0.00
TRINITY_DN238842_c5_g1	0.00	9.12	0.00	7.49	0.00	6.64	0.00	0.00	0.00	14.01
TRINITY_DN238843_c0_g1	0.00	0.00	0.00	0.00	0.00	0.00	0.00	0.00	8.90	0.00
TRINITY_DN238845_c0_g1	0.00	0.00	43.90	0.00	0.00	0.00	37.91	0.00	0.00	0.00
TRINITY_DN238847_c1_g1	0.00	0.00	0.00	0.00	0.00	0.00	0.00	0.00	0.00	0.00
TRINITY_DN238847_c3_g1	31.62	19.05	0.00	0.00	16.31	0.00	0.00	0.00	0.00	43.09
TRINITY_DN238848_c0_g1	0.00	0.00	0.00	0.00	0.00	0.00	0.00	0.00	0.00	0.00
TRINITY_DN238848_c0_g2	4.01	0.00	4.01	0.00	0.00	0.00	4.90	0.00	0.00	21.89
TRINITY_DN238848_c1_g1	9.38	2.51	0.00	7.02	2.47	0.00	0.00	2.28	6.79	14.92
TRINITY_DN238848_c3_g1	0.00	0.00	0.00	0.00	0.00	0.00	0.00	0.00	0.00	0.00
TRINITY_DN238848_c4_g1	0.00	0.00	0.00	0.00	0.00	0.00	0.00	0.00	0.00	0.00
TRINITY_DN238849_c0_g1	0.00	0.00	0.00	0.00	0.00	0.00	0.00	0.00	0.00	0.00
TRINITY_DN238849_c0_g2	0.00	0.00	0.00	0.00	0.00	0.00	0.00	0.00	0.00	0.00
TRINITY_DN23884_c0_g1	0.00	0.00	0.00	0.00	0.00	0.00	0.00	0.00	0.00	0.00
TRINITY_DN23884_c0_g2	0.00	0.00	0.00	0.00	0.00	0.00	0.00	0.00	0.00	0.00
TRINITY_DN23884_c1_g1	0.00	11.13	18.67	8.98	0.00	0.00	0.00	0.00	26.39	23.37
TRINITY_DN23884_c2_g2	0.00	0.00	0.00	0.00	0.00	0.00	0.00	0.00	0.00	0.00
TRINITY_DN238850_c0_g1	0.00	0.00	0.00	0.00	0.00	0.00	0.00	0.00	0.00	0.00
TRINITY_DN238850_c0_g2	0.00	0.00	0.00	0.00	0.00	0.00	0.00	0.00	0.00	0.00
TRINITY_DN238850_c1_g1	0.00	12.69	0.00	0.00	0.00	0.00	0.00	0.00	0.00	9.56
TRINITY_DN238850_c1_g2	0.00	0.00	0.00	0.00	0.00	0.00	0.00	0.00	0.00	0.00
TRINITY_DN238851_c0_g1	0.00	0.00	0.00	0.00	0.00	0.00	0.00	0.00	0.00	0.00
TRINITY_DN238852_c0_g1	0.00	5.65	0.00	0.00	0.00	0.00	0.00	0.00	22.33	36.60
TRINITY_DN238853_c0_g1	8.07	0.00	0.00	0.00	0.00	0.00	0.00	0.00	0.00	0.00
TRINITY_DN238855_c0_g1	0.00	0.00	0.00	0.00	0.00	0.00	0.00	0.00	0.00	0.00
TRINITY_DN238858_c0_g1	0.00	0.00	0.00	0.00	0.00	0.00	0.00	0.00	0.00	0.00
TRINITY_DN238858_c1_g1	0.00	0.00	0.00	0.00	0.00	0.00	0.00	0.00	0.00	0.00
TRINITY_DN238858_c2_g1	0.00	0.00	0.00	0.00	0.00	0.00	34.22	0.00	0.00	0.00
TRINITY_DN238859_c0_g1	0.00	0.00	0.00	0.00	0.00	0.00	0.00	0.00	0.00	0.00
TRINITY_DN23885_c0_g1	0.00	0.00	0.00	1.85	0.00	0.00	0.00	0.00	0.00	0.00
TRINITY_DN238860_c0_g1	0.00	0.00	0.00	0.00	0.00	0.00	7.61	0.00	0.00	5.55
TRINITY_DN238861_c0_g1	0.00	2.96	0.00	0.00	3.06	0.00	0.00	0.00	0.00	2.63
TRINITY_DN238861_c0_g2	5.73	3.26	0.00	0.00	0.00	0.00	3.41	0.00	0.00	0.00
TRINITY_DN238862_c0_g1	0.00	0.00	0.00	8.51	9.07	15.15	22.52	0.00	24.40	43.00
TRINITY_DN238862_c1_g1	0.00	3.79	0.00	3.41	0.00	0.00	0.00	0.00	13.36	11.37
TRINITY_DN238862_c2_g1	0.00	0.00	0.00	0.00	16.59	0.00	0.00	0.00	0.00	14.60
TRINITY_DN238864_c0_g1	0.00	0.00	0.00	0.00	0.00	0.00	0.00	0.00	0.00	0.00
TRINITY_DN238864_c1_g1	0.00	0.00	0.00	0.00	0.00	0.00	16.68	0.00	0.00	0.00
TRINITY_DN238865_c1_g1	0.00	0.00	0.00	0.00	0.00	3.34	4.74	0.00	7.43	24.87
TRINITY_DN238866_c0_g1	6.68	33.90	21.85	3.21	2.45	0.80	22.37	11.67	15.89	33.15
TRINITY_DN238866_c0_g2	19.30	0.00	0.00	8.97	9.34	14.38	16.23	4.74	45.26	15.33
TRINITY_DN238866_c0_g3	0.00	0.00	0.00	0.00	0.00	0.00	0.00	0.00	0.00	13.00
TRINITY_DN23886_c0_g1	0.00	0.00	0.00	0.00	0.00	0.00	0.00	0.00	0.00	0.00
TRINITY_DN23886_c0_g2	9.10	0.00	0.00	3.56	0.00	9.53	0.00	5.91	0.00	12.54
TRINITY_DN23886_c19_g1	0.00	0.00	0.00	0.00	0.00	0.00	0.00	0.00	0.00	0.00
TRINITY_DN23886_c1_g1	14.60	0.00	7.39	7.17	0.00	6.35	0.00	0.00	6.96	6.70
TRINITY_DN23886_c20_g1	0.00	0.00	0.00	0.00	0.00	0.00	0.00	0.00	0.00	16.23
TRINITY_DN23886_c22_g1	0.00	0.00	0.00	0.00	4.16	0.00	0.00	0.00	0.00	0.00
TRINITY_DN23886_c23_g1	0.00	0.00	0.00	0.00	0.00	0.00	0.00	0.00	0.00	0.00
TRINITY_DN23886_c24_g1	0.00	0.00	0.00	0.00	0.00	0.00	12.85	0.00	0.00	0.00
TRINITY_DN23886_c2_g1	0.00	5.26	0.00	35.67	34.72	35.43	0.00	0.00	76.30	127.99
TRINITY_DN23886_c2_g2	1.77	3.73	0.00	3.54	0.00	3.01	0.00	1.71	3.43	6.42
TRINITY_DN23886_c2_g3	76.82	104.23	66.71	27.69	37.69	15.13	99.90	0.00	232.03	145.34
TRINITY_DN23886_c2_g4	0.00	0.00	0.00	0.00	0.00	0.00	0.00	0.00	7.62	0.00
TRINITY_DN23886_c3_g1	0.00	0.00	0.00	0.00	0.00	13.89	0.00	0.00	0.00	0.00
TRINITY_DN23886_c4_g1	7.85	0.00	5.21	2.61	2.75	0.00	3.09	2.54	5.04	15.93
TRINITY_DN238870_c0_g1	0.00	0.00	0.00	0.00	0.00	0.00	0.00	0.00	10.49	20.03
TRINITY_DN238870_c0_g2	0.00	0.00	0.00	0.00	0.00	0.00	0.00	0.00	0.00	0.00
TRINITY_DN238871_c0_g1	0.00	0.00	0.00	0.00	0.00	0.00	0.00	0.00	0.00	3.14
TRINITY_DN238872_c0_g1	0.00	0.00	0.00	0.00	0.00	0.00	0.00	0.00	5.44	0.00
TRINITY_DN238873_c0_g1	0.00	0.00	0.00	0.00	0.00	0.00	0.00	0.00	0.00	0.00
TRINITY_DN238874_c0_g1	4.91	4.98	2.55	0.00	0.00	11.44	0.00	0.00	0.00	4.66
TRINITY_DN238874_c1_g1	0.00	0.00	0.00	0.00	0.00	0.00	0.00	0.00	0.00	0.00
TRINITY_DN238879_c0_g2	0.00	0.00	0.00	0.00	0.00	0.00	0.00	0.00	0.00	0.00
TRINITY_DN23887_c0_g1	0.00	0.00	0.00	0.00	0.00	0.00	0.00	0.00	0.00	0.00
TRINITY_DN23887_c0_g2	0.00	0.00	14.37	0.00	0.00	0.00	0.00	0.00	0.00	0.02
TRINITY_DN23887_c10_g1	0.00	0.00	0.00	0.00	0.00	0.00	0.00	0.00	0.00	35.68
TRINITY_DN23887_c12_g1	0.00	0.00	0.00	0.00	0.00	0.00	0.00	0.00	0.00	0.00
TRINITY_DN23887_c14_g1	0.00	0.00	0.00	0.00	0.00	0.00	0.00	0.00	0.00	0.00
TRINITY_DN23887_c1_g1	0.00	0.00	0.00	10.76	0.00	0.00	0.00	0.00	21.35	0.00
TRINITY_DN23887_c2_g1	0.00	0.00	0.00	0.00	0.00	0.00	0.00	0.00	0.00	0.00
TRINITY_DN23887_c4_g1	0.00	16.98	0.00	0.00	14.52	23.94	18.38	0.00	0.00	0.00
TRINITY_DN23887_c5_g1	0.00	0.00	0.00	0.00	0.00	0.00	0.00	0.00	0.00	0.00
TRINITY_DN23887_c7_g1	0.00	0.00	0.00	0.00	0.00	0.00	0.00	0.00	0.00	8.90
TRINITY_DN23887_c8_g1	0.00	0.00	0.00	0.00	1.98	0.00	4.33	0.00	1.82	1.70
TRINITY_DN238880_c0_g1	0.00	44.13	37.64	0.00	0.00	0.00	24.00	0.00	17.97	16.85
TRINITY_DN238884_c0_g1	14.74	0.00	0.00	14.20	0.00	0.00	0.00	0.00	0.00	0.00
TRINITY_DN238884_c0_g3	0.00	0.00	0.00	0.00	0.00	0.00	0.00	0.00	27.17	0.00
TRINITY_DN238884_c0_g4	0.00	0.00	0.00	0.00	0.00	0.00	0.00	0.00	0.00	0.00
TRINITY_DN238884_c1_g1	0.00	0.00	0.00	0.00	0.00	0.00	0.00	0.00	0.00	0.00
TRINITY_DN238884_c1_g2	0.00	0.00	0.00	0.00	0.00	0.00	0.00	0.00	0.00	12.52
TRINITY_DN238884_c2_g1	1.66	3.50	0.00	0.00	0.00	0.00	5.73	0.00	4.85	4.53
TRINITY_DN238884_c2_g2	0.00	0.00	8.63	0.00	0.00	0.00	0.00	0.00	8.12	0.00
TRINITY_DN238884_c3_g1	16.49	0.00	0.00	0.00	0.00	0.00	0.00	0.00	0.00	30.00
TRINITY_DN238884_c4_g1	0.00	0.00	7.11	3.53	0.00	0.00	0.00	0.00	0.00	3.25
TRINITY_DN238884_c5_g1	0.00	11.88	0.00	28.52	0.00	0.00	0.00	0.00	18.67	0.00
TRINITY_DN238885_c0_g1	0.00	0.00	0.00	0.00	0.00	0.00	0.00	0.00	0.00	0.00
TRINITY_DN238885_c0_g2	7.76	12.98	0.00	0.00	0.00	0.00	0.00	0.00	0.00	0.00
TRINITY_DN238886_c1_g1	0.00	0.00	0.00	0.00	0.00	0.00	0.00	0.00	0.00	0.00
TRINITY_DN238886_c2_g1	0.00	0.00	0.00	0.00	0.00	0.00	0.00	0.00	0.00	19.02
TRINITY_DN238886_c4_g1	16.26	0.00	0.00	0.00	0.00	0.00	0.00	0.00	0.00	13.87
TRINITY_DN238887_c0_g2	0.00	0.00	0.00	0.00	0.00	0.00	0.00	0.00	0.00	0.00
TRINITY_DN238887_c1_g1	0.00	0.00	0.00	0.00	0.00	0.00	0.00	0.00	0.00	14.73
TRINITY_DN238887_c3_g1	0.00	0.00	0.00	0.00	0.00	0.00	27.40	0.00	0.00	0.00
TRINITY_DN238888_c0_g1	0.00	0.00	0.00	0.00	0.00	0.00	0.00	0.00	0.00	0.00
TRINITY_DN238889_c0_g1	0.00	0.00	0.00	0.00	0.00	0.00	0.00	0.00	0.00	0.00
TRINITY_DN238889_c2_g1	0.00	0.00	0.00	0.00	0.00	0.00	0.00	0.00	0.00	22.93
TRINITY_DN238889_c4_g1	0.00	0.00	0.00	0.00	0.00	0.00	0.00	0.00	0.00	0.00
TRINITY_DN238889_c4_g2	0.00	0.00	14.30	0.00	14.64	0.00	0.00	0.00	0.00	0.00
TRINITY_DN238889_c4_g3	0.00	0.00	0.00	0.00	0.00	0.00	0.00	0.00	0.00	0.00
TRINITY_DN23888_c1_g2	0.00	0.00	0.00	0.00	0.00	29.27	13.02	0.00	22.85	0.00
TRINITY_DN23888_c1_g3	0.00	0.00	0.00	0.00	0.00	0.00	0.00	0.00	0.00	12.33
TRINITY_DN23888_c6_g1	0.00	9.97	0.00	4.36	0.00	0.00	0.00	0.00	4.20	0.00
TRINITY_DN238890_c1_g1	0.00	0.00	0.00	0.00	0.00	0.00	0.00	0.00	0.00	6.13
TRINITY_DN238890_c1_g2	12.57	7.36	0.00	0.00	0.00	0.00	0.00	0.00	5.97	5.78
TRINITY_DN238890_c2_g1	0.00	0.00	0.00	0.00	0.00	0.00	0.00	0.00	0.00	0.00
TRINITY_DN238890_c4_g1	0.00	0.00	0.00	1.87	0.00	0.00	0.00	0.00	0.00	1.70
TRINITY_DN238890_c5_g1	0.00	0.00	0.00	0.00	0.00	0.00	0.00	0.00	0.00	0.00
TRINITY_DN238890_c6_g1	0.00	0.00	0.00	0.00	0.00	10.42	0.00	0.00	11.68	0.00
TRINITY_DN238891_c0_g1	0.00	0.00	4.05	0.00	0.00	0.00	0.00	0.00	0.00	11.09
TRINITY_DN238891_c1_g1	0.00	0.00	0.00	0.00	0.00	0.00	0.00	0.00	0.00	0.00
TRINITY_DN238891_c2_g1	0.00	0.00	0.00	0.00	0.00	0.00	0.00	0.00	0.00	0.00
TRINITY_DN238891_c3_g1	0.00	0.00	0.00	0.00	0.00	0.00	0.00	0.00	0.00	0.00
TRINITY_DN238891_c4_g1	0.00	0.00	0.00	0.00	0.00	0.00	0.00	0.00	0.00	0.00
TRINITY_DN238891_c5_g1	0.00	0.00	0.00	0.00	0.00	0.00	0.00	0.00	0.00	0.00
TRINITY_DN238892_c0_g1	0.00	0.00	0.00	0.00	0.00	0.00	0.00	0.00	0.00	5.32
TRINITY_DN238892_c1_g1	0.00	33.61	0.00	0.00	0.00	0.00	0.00	0.00	0.00	17.03
TRINITY_DN238892_c1_g2	0.00	8.59	0.00	0.00	0.00	0.00	0.00	0.00	0.00	0.00
TRINITY_DN238892_c2_g1	0.00	0.00	0.00	0.00	0.00	0.00	0.00	0.00	0.00	0.00
TRINITY_DN238892_c3_g1	0.00	0.00	0.00	0.00	0.00	0.00	0.00	0.00	0.00	0.00
TRINITY_DN238892_c4_g1	0.00	0.00	0.00	0.00	2.92	0.00	0.00	0.00	0.00	7.57
TRINITY_DN238892_c4_g2	18.96	0.00	0.00	0.00	0.00	0.00	0.00	0.00	0.00	0.00
TRINITY_DN238892_c5_g1	0.00	0.00	5.92	10.58	0.00	0.00	0.00	0.00	0.00	10.82
TRINITY_DN238892_c6_g1	0.00	11.80	0.00	0.00	0.00	0.00	4.31	0.00	3.40	0.00
TRINITY_DN238893_c0_g1	0.00	0.00	0.00	0.00	0.00	0.00	0.00	0.00	0.00	0.00
TRINITY_DN238893_c1_g1	0.00	17.12	0.00	0.00	0.00	0.00	0.00	0.00	0.00	12.91
TRINITY_DN238893_c3_g2	0.00	0.00	0.00	0.00	14.52	0.00	0.00	0.00	0.00	0.00
TRINITY_DN238893_c4_g1	0.00	0.00	0.00	0.00	0.00	0.00	0.00	0.00	0.00	0.00
TRINITY_DN238893_c4_g2	0.00	0.00	0.00	0.00	0.00	0.00	0.00	0.00	7.27	0.00
TRINITY_DN238893_c5_g1	11.96	0.00	0.00	11.58	0.00	0.00	0.00	0.00	11.51	43.77
TRINITY_DN238893_c6_g1	5.57	0.00	11.19	0.00	0.00	0.00	0.00	0.00	0.00	10.22
TRINITY_DN238894_c0_g1	0.00	0.00	0.00	0.00	0.00	0.00	0.00	0.00	0.00	0.00
TRINITY_DN238894_c1_g1	0.00	0.00	0.00	0.00	0.00	0.00	0.00	0.00	12.49	19.18
TRINITY_DN238895_c1_g1	0.00	0.00	0.00	0.00	0.00	0.00	0.00	0.00	0.00	14.60
TRINITY_DN238895_c2_g1	6.65	0.00	0.00	0.00	0.00	0.00	0.00	0.00	0.00	0.00
TRINITY_DN238895_c3_g1	0.00	0.00	0.00	0.00	0.00	0.00	0.00	0.00	0.00	0.00
TRINITY_DN238896_c0_g1	0.00	0.00	0.00	0.00	0.00	0.00	0.00	0.00	0.00	11.24
TRINITY_DN238897_c0_g1	0.00	0.00	0.00	3.82	0.00	2.88	0.00	0.00	0.00	7.05
TRINITY_DN238897_c0_g2	0.00	0.00	0.00	0.00	0.00	0.00	0.00	0.00	0.00	0.00
TRINITY_DN238897_c1_g1	32.48	0.00	0.00	0.00	0.00	0.00	0.00	0.00	0.00	0.00
TRINITY_DN238897_c3_g1	0.00	0.00	0.00	0.00	0.00	0.00	0.00	0.00	0.00	0.00
TRINITY_DN238897_c4_g1	0.00	0.00	0.00	18.94	20.16	0.00	0.00	0.00	0.00	0.00
TRINITY_DN238898_c0_g1	0.00	0.00	0.00	0.00	0.00	0.00	0.00	0.00	0.00	0.00
TRINITY_DN238899_c0_g1	0.00	0.00	0.00	0.00	0.00	9.00	0.00	0.00	39.76	0.00
TRINITY_DN23889_c0_g1	0.00	0.00	0.00	0.00	18.21	0.00	23.09	0.00	0.00	32.12
TRINITY_DN23889_c0_g2	0.00	9.12	0.00	0.00	0.00	0.00	14.36	0.00	16.32	0.00
TRINITY_DN2388_c0_g2	17.46	52.12	17.30	11.37	13.04	26.20	38.20	8.90	58.25	110.10
TRINITY_DN2388_c10_g1	0.00	0.00	0.00	0.00	0.00	5.40	0.00	0.00	0.00	0.39
TRINITY_DN2388_c1_g1	33.52	39.68	20.62	25.14	17.90	25.27	59.23	19.72	104.73	217.39
TRINITY_DN2388_c3_g1	0.00	0.00	0.00	0.00	0.00	0.00	0.00	0.00	0.00	0.00
TRINITY_DN2388_c6_g1	0.00	0.00	0.00	0.00	0.00	0.00	0.00	0.00	0.00	0.00
TRINITY_DN2388_c8_g1	0.00	0.00	0.00	0.00	0.00	0.00	21.27	0.00	0.00	0.00
TRINITY_DN238901_c0_g1	0.00	0.00	0.00	0.00	0.00	0.00	0.00	0.00	0.00	10.39
TRINITY_DN238901_c1_g1	0.00	0.00	0.00	0.00	0.00	0.00	0.00	0.00	0.00	0.00
TRINITY_DN238901_c1_g2	0.00	32.31	0.00	0.00	0.00	0.00	0.00	0.00	0.00	33.82
TRINITY_DN238901_c3_g1	0.00	0.00	0.00	0.00	0.00	0.00	0.00	0.00	0.00	0.00
TRINITY_DN238901_c4_g1	0.00	0.00	0.00	0.00	0.00	12.53	0.00	13.96	0.00	0.00
TRINITY_DN238901_c5_g1	0.00	0.00	0.00	0.00	0.00	0.00	0.00	0.00	11.43	0.00
TRINITY_DN238901_c7_g1	0.00	18.72	0.00	0.00	0.00	0.00	0.00	0.00	0.00	0.00
TRINITY_DN238902_c0_g1	0.00	0.00	14.63	0.00	0.00	0.00	37.91	0.00	0.00	13.20
TRINITY_DN238903_c0_g1	0.00	0.00	0.00	0.00	0.00	0.00	0.00	0.00	0.00	0.00
TRINITY_DN238903_c0_g2	0.00	3.12	0.00	1.01	3.74	0.00	2.67	0.00	2.94	4.22
TRINITY_DN238906_c0_g1	0.00	0.00	0.00	0.00	0.00	0.00	0.00	0.00	0.00	0.00
TRINITY_DN238906_c1_g1	0.00	0.00	0.00	0.00	0.00	0.00	0.00	0.00	0.00	0.00
TRINITY_DN238907_c0_g1	0.00	16.83	0.00	0.00	0.00	0.00	18.08	0.00	6.76	0.00
TRINITY_DN238907_c1_g1	0.00	72.46	0.00	0.00	0.00	0.00	0.00	0.00	0.00	0.00
TRINITY_DN238908_c1_g1	0.00	0.00	0.00	0.00	0.00	8.82	0.00	0.00	0.00	0.00
TRINITY_DN238909_c1_g1	0.00	0.00	0.00	0.00	7.94	0.00	0.00	0.00	0.00	7.01
TRINITY_DN23890_c0_g1	9.01	12.30	1.73	6.66	3.01	1.48	4.75	0.68	10.35	12.78
TRINITY_DN23890_c0_g2	6.24	1.43	8.08	1.52	1.68	1.78	4.31	2.16	9.75	8.43
TRINITY_DN23890_c1_g1	0.00	0.00	0.00	0.00	0.00	0.00	0.00	0.00	0.00	0.00
TRINITY_DN23890_c2_g1	0.00	0.00	0.00	0.00	0.00	0.00	0.00	0.00	0.00	0.00
TRINITY_DN238911_c0_g1	0.00	0.00	0.00	0.00	0.00	0.00	0.00	0.00	0.00	0.00
TRINITY_DN238912_c0_g1	0.00	5.41	0.00	4.70	4.99	4.11	5.91	4.69	0.00	0.00
TRINITY_DN238913_c0_g1	0.00	0.00	0.00	0.00	0.00	0.00	0.00	0.00	0.00	6.23
TRINITY_DN238914_c0_g1	7.10	0.00	21.55	0.00	0.00	6.17	0.00	0.00	6.76	19.57
TRINITY_DN238914_c1_g1	5.72	0.00	0.00	5.63	0.00	0.00	7.18	0.00	0.00	0.00
TRINITY_DN238914_c2_g1	0.00	5.65	0.00	0.00	0.00	4.28	0.00	0.00	4.71	4.54
TRINITY_DN238914_c3_g1	17.80	0.00	0.00	0.00	0.00	0.00	0.00	0.00	0.00	0.00
TRINITY_DN238914_c4_g1	0.00	0.00	12.56	0.00	0.00	0.00	0.00	0.00	0.00	0.00
TRINITY_DN238915_c0_g1	0.00	0.00	0.00	0.00	0.00	0.00	0.00	0.00	0.00	0.00
TRINITY_DN238915_c1_g1	0.00	8.08	9.13	0.00	0.00	3.91	11.25	0.00	0.00	4.16
TRINITY_DN238915_c1_g2	0.00	0.00	0.00	0.00	0.00	32.86	0.00	0.00	0.00	0.00
TRINITY_DN238916_c0_g1	0.00	0.00	0.00	0.00	0.00	0.00	0.00	0.00	0.00	0.00
TRINITY_DN238918_c0_g2	0.00	10.63	0.00	0.00	0.00	0.00	0.00	0.00	4.46	8.58
TRINITY_DN238918_c10_g1	0.00	0.00	0.00	0.00	0.00	0.00	0.00	0.00	0.00	0.00
TRINITY_DN238918_c11_g1	0.00	0.00	0.00	0.00	0.00	0.00	0.00	0.00	15.75	0.00
TRINITY_DN238918_c12_g1	0.00	0.00	0.00	0.00	0.00	0.00	0.00	0.00	0.00	0.00
TRINITY_DN238918_c1_g1	0.00	0.00	0.00	0.00	0.00	0.00	0.00	0.00	3.32	0.00
TRINITY_DN238918_c2_g1	0.00	0.00	0.00	0.00	0.00	0.00	0.00	0.00	6.08	0.00
TRINITY_DN238918_c3_g1	0.00	0.00	0.00	0.00	0.00	0.00	0.00	0.00	0.00	0.00
TRINITY_DN238918_c5_g1	0.00	0.00	0.00	0.00	0.00	0.00	0.00	0.00	0.00	0.00
TRINITY_DN238918_c6_g1	0.00	0.00	9.66	9.28	0.00	0.00	0.00	0.00	0.00	0.00
TRINITY_DN238918_c7_g1	5.07	0.00	5.09	0.00	0.00	0.00	18.89	0.00	0.00	0.00
TRINITY_DN238918_c8_g1	0.00	11.80	0.00	0.00	0.00	0.00	0.00	0.00	3.40	0.00
TRINITY_DN238918_c9_g1	0.00	0.00	0.00	0.00	0.00	0.00	80.92	0.00	0.00	0.00
TRINITY_DN238919_c0_g1	0.00	0.00	0.00	0.00	0.00	0.00	0.00	0.00	0.00	0.00
TRINITY_DN23891_c0_g1	12.22	0.00	0.00	0.00	0.00	0.00	12.20	0.00	50.54	25.96
TRINITY_DN23891_c0_g2	0.00	0.00	0.00	0.00	0.00	0.00	0.00	0.00	0.00	0.00
TRINITY_DN23891_c1_g1	10.82	0.00	0.00	0.00	0.00	0.00	0.00	10.44	0.00	0.00
TRINITY_DN23891_c1_g2	0.00	0.00	0.00	0.00	0.00	0.00	0.00	0.00	0.00	0.00
TRINITY_DN23891_c2_g1	0.00	22.39	0.00	0.00	0.00	0.00	0.00	0.00	0.00	0.00
TRINITY_DN23891_c4_g1	0.00	0.00	0.00	0.00	0.00	0.00	0.00	0.00	0.00	0.00
TRINITY_DN238920_c0_g2	23.62	30.37	2.35	4.72	4.98	8.07	33.24	2.29	34.18	45.60
TRINITY_DN238920_c2_g2	0.00	1.14	0.00	1.10	1.16	0.00	1.24	1.06	1.07	4.98
TRINITY_DN238920_c3_g1	0.00	0.00	0.00	0.00	0.00	0.00	0.00	0.00	0.00	0.00
TRINITY_DN238920_c5_g1	0.00	0.00	0.00	0.00	0.00	0.00	0.00	0.00	0.00	0.00
TRINITY_DN238922_c0_g3	0.00	0.00	0.00	0.00	0.00	0.00	0.00	0.00	0.00	0.00
TRINITY_DN238922_c3_g1	0.00	0.00	0.00	0.00	0.00	0.00	0.00	0.00	0.00	31.52
TRINITY_DN238924_c0_g1	0.00	0.00	9.17	12.66	0.00	0.00	0.00	0.00	0.00	11.95
TRINITY_DN238925_c0_g1	0.00	0.00	0.00	0.00	0.00	0.00	0.00	0.00	0.00	0.00
TRINITY_DN238925_c1_g1	0.00	0.00	0.00	0.00	0.00	0.00	0.00	0.00	0.00	0.00
TRINITY_DN238926_c0_g1	0.00	17.02	0.00	0.00	0.00	0.00	0.00	0.00	9.46	41.04
TRINITY_DN238927_c0_g1	0.00	0.00	0.00	0.00	0.00	0.00	0.00	0.00	0.00	0.00
TRINITY_DN238928_c0_g1	0.00	0.00	0.00	0.00	0.00	0.00	0.00	0.00	0.00	0.00
TRINITY_DN23892_c0_g1	23.16	0.00	0.00	0.00	0.00	0.00	0.00	0.00	0.00	0.00
TRINITY_DN23892_c1_g1	0.00	25.71	0.00	0.00	0.00	0.00	0.00	0.00	0.00	0.00
TRINITY_DN238932_c0_g2	0.00	0.00	0.00	0.00	0.00	0.00	0.00	0.00	0.00	0.00
TRINITY_DN238934_c0_g1	0.00	19.23	0.00	0.00	0.00	0.00	10.32	7.87	66.28	40.07
TRINITY_DN238935_c0_g2	0.00	0.00	0.00	0.00	0.00	0.00	0.00	0.00	0.00	8.61
TRINITY_DN238936_c0_g1	0.00	0.00	0.00	0.00	0.00	0.00	0.00	0.00	0.00	0.00
TRINITY_DN238937_c0_g1	0.00	0.00	5.19	0.00	0.00	0.00	0.00	0.00	0.00	4.73
TRINITY_DN238938_c0_g1	0.00	0.00	0.00	0.00	0.00	0.00	0.00	0.00	0.00	17.50
TRINITY_DN23893_c0_g1	0.00	1.44	0.44	0.00	0.00	1.72	8.00	0.18	12.54	0.00
TRINITY_DN23893_c0_g2	9.92	17.57	7.06	7.78	10.19	6.26	18.39	6.61	22.95	56.90
TRINITY_DN238940_c0_g1	0.00	0.00	0.00	0.00	0.00	0.00	0.00	0.00	0.00	0.00
TRINITY_DN238940_c1_g2	0.00	0.00	0.00	0.00	0.00	0.00	0.00	0.00	0.00	0.00
TRINITY_DN238940_c2_g1	0.00	0.00	0.00	0.00	0.00	0.00	0.00	0.00	0.00	0.00
TRINITY_DN238943_c0_g2	0.00	0.00	0.00	0.00	0.00	0.00	0.00	0.00	0.00	0.00
TRINITY_DN238943_c1_g1	0.00	18.72	0.00	0.00	0.00	0.00	0.00	0.00	29.82	0.00
TRINITY_DN238943_c1_g2	0.00	0.00	0.00	0.00	0.00	0.00	0.00	15.29	15.58	0.00
TRINITY_DN238943_c5_g1	0.00	0.00	12.26	0.00	0.00	0.00	0.00	0.00	1.91	0.00
TRINITY_DN238944_c0_g1	0.00	0.00	0.00	0.00	5.66	0.00	0.00	0.00	3.36	0.00
TRINITY_DN238944_c0_g3	0.00	0.00	0.00	0.00	0.00	0.00	0.00	0.00	0.00	0.00
TRINITY_DN238945_c0_g2	0.00	0.00	0.00	0.00	0.00	5.82	0.00	0.00	0.00	0.00
TRINITY_DN238946_c0_g2	0.00	0.00	0.00	0.00	0.00	0.00	0.00	0.00	12.88	12.24
TRINITY_DN238947_c0_g1	0.00	0.00	0.00	0.00	0.00	0.00	0.00	0.00	0.00	0.00
TRINITY_DN238947_c0_g2	0.00	0.00	0.00	0.00	0.00	0.00	0.00	0.00	0.00	0.00
TRINITY_DN238947_c0_g3	0.00	0.00	0.00	0.00	22.59	0.00	0.00	0.00	0.00	0.00
TRINITY_DN238947_c2_g1	0.00	0.00	0.00	0.00	0.00	0.00	0.00	0.00	0.00	0.00
TRINITY_DN238948_c1_g1	2.27	2.43	0.00	0.00	0.00	3.88	2.66	0.00	4.39	4.13
TRINITY_DN238948_c4_g1	0.00	16.98	0.00	0.00	0.00	0.00	0.00	0.00	0.00	0.00
TRINITY_DN23894_c0_g1	77.64	76.46	81.83	51.17	34.49	48.02	110.71	34.51	259.43	113.87
TRINITY_DN23894_c10_g1	10.28	0.00	0.00	0.00	0.00	0.00	0.00	0.00	0.00	0.00
TRINITY_DN23894_c1_g1	0.00	0.00	0.00	0.00	4.15	0.00	0.00	0.00	0.00	6.51
TRINITY_DN23894_c2_g1	0.00	0.00	0.00	0.00	0.00	0.00	0.00	0.00	9.81	0.00
TRINITY_DN23894_c3_g1	7.74	2.69	3.84	3.89	2.73	4.39	0.00	3.73	10.06	10.55
TRINITY_DN238950_c0_g1	6.81	36.73	13.77	6.69	0.00	18.72	34.64	0.00	0.00	0.00
TRINITY_DN238950_c1_g1	0.00	27.72	0.00	6.72	7.13	7.68	0.00	6.73	19.51	0.00
TRINITY_DN238951_c0_g1	0.00	0.00	0.00	0.00	37.73	0.00	15.84	0.00	11.68	14.76
TRINITY_DN238951_c1_g1	0.00	0.00	0.00	0.00	0.00	0.00	0.00	0.00	0.00	0.00
TRINITY_DN238953_c0_g1	0.00	0.00	0.00	9.13	0.00	0.00	0.00	0.00	0.00	0.00
TRINITY_DN238954_c1_g1	0.00	0.00	0.00	0.00	0.00	0.00	0.00	0.00	0.00	0.00
TRINITY_DN238955_c0_g1	0.00	25.89	0.00	0.00	0.00	0.00	0.00	0.00	0.00	0.00
TRINITY_DN238955_c2_g1	0.00	0.00	0.00	0.00	0.00	14.49	0.00	0.00	0.00	0.00
TRINITY_DN238956_c0_g1	0.00	6.78	0.00	0.00	0.00	0.00	0.00	0.00	0.00	0.00
TRINITY_DN238957_c0_g1	0.00	0.00	0.00	0.00	0.00	0.00	0.00	0.00	0.00	100.92
TRINITY_DN238957_c0_g2	0.00	0.00	0.00	0.00	0.00	0.00	0.00	0.00	0.00	0.00
TRINITY_DN238958_c0_g1	0.00	0.00	0.00	0.00	0.00	0.00	0.00	0.00	0.00	0.00
TRINITY_DN238958_c1_g1	3.84	4.27	3.84	0.00	0.00	0.00	0.00	0.00	0.00	3.50
TRINITY_DN238958_c2_g1	8.69	4.90	0.00	0.00	0.00	0.00	0.00	0.00	4.14	7.95
TRINITY_DN23895_c0_g2	0.00	0.00	0.00	0.00	0.00	0.00	0.00	0.00	0.00	0.00
TRINITY_DN23895_c0_g3	0.00	0.00	0.00	7.44	0.00	0.00	0.00	0.00	4.85	0.00
TRINITY_DN238960_c0_g1	0.00	10.73	0.00	0.00	0.00	19.25	0.00	0.00	0.00	16.36
TRINITY_DN238960_c1_g1	0.00	30.05	0.00	0.00	12.86	0.00	32.32	0.00	35.69	22.50
TRINITY_DN238960_c3_g1	18.30	0.00	0.00	0.00	0.00	0.00	0.00	0.00	0.00	0.00
TRINITY_DN238960_c6_g1	0.00	0.00	0.00	0.00	0.00	7.86	0.00	0.00	4.34	4.18
TRINITY_DN238961_c1_g1	0.00	0.00	0.00	0.00	0.00	0.00	0.00	0.00	7.10	0.00
TRINITY_DN238962_c1_g1	0.00	0.00	0.00	0.00	0.00	0.00	0.00	0.00	0.00	0.00
TRINITY_DN238962_c2_g1	0.00	0.00	0.00	0.00	0.00	0.00	0.00	0.00	7.03	8.37
TRINITY_DN238964_c0_g1	0.00	0.00	0.00	0.00	0.00	0.00	0.00	0.00	0.00	0.00
TRINITY_DN238965_c0_g1	2.12	11.31	0.00	0.00	0.00	1.81	7.42	0.00	0.00	5.79
TRINITY_DN238965_c2_g1	0.00	0.00	0.00	0.00	4.42	0.00	0.00	0.00	0.00	3.86
TRINITY_DN238965_c5_g1	0.00	19.05	0.00	0.00	0.00	0.00	0.00	0.00	0.00	0.00
TRINITY_DN238967_c0_g1	0.00	0.00	0.00	0.00	0.00	0.00	0.00	0.00	0.00	19.20
TRINITY_DN238969_c0_g1	0.00	0.00	0.00	0.00	0.00	0.00	0.00	0.00	0.00	0.00
TRINITY_DN23896_c0_g1	0.00	14.28	10.76	0.00	0.00	4.96	41.38	0.00	0.00	0.00
TRINITY_DN23896_c0_g2	12.52	13.43	0.00	0.00	6.67	5.57	14.36	0.00	9.81	0.00
TRINITY_DN23896_c1_g1	66.57	53.04	42.62	0.00	0.00	0.00	61.78	9.28	27.35	112.16
TRINITY_DN23896_c1_g2	0.00	0.00	0.00	0.00	0.00	0.00	0.00	0.00	0.00	0.00
TRINITY_DN238970_c0_g1	34.69	16.50	38.39	0.00	33.18	0.00	0.00	12.94	16.39	53.79
TRINITY_DN238970_c1_g1	0.00	0.00	0.00	0.00	0.00	0.00	0.00	0.00	0.00	0.00
TRINITY_DN238970_c2_g1	0.00	0.00	0.00	0.00	0.00	0.00	21.88	0.00	0.00	0.00
TRINITY_DN238973_c0_g1	17.12	30.17	17.32	0.00	18.56	14.49	0.00	16.11	17.54	117.39
TRINITY_DN238974_c0_g1	0.00	0.00	0.00	0.00	4.34	0.00	0.00	0.00	0.00	0.00
TRINITY_DN238974_c1_g1	15.81	0.00	0.00	0.00	0.00	0.00	0.00	14.90	15.16	0.00
TRINITY_DN238976_c0_g1	14.63	0.00	0.00	4.80	5.10	0.00	12.09	0.00	0.00	10.09
TRINITY_DN238977_c0_g1	2.40	0.00	0.00	2.31	0.00	0.00	0.00	0.00	2.60	4.45
TRINITY_DN238977_c1_g1	0.00	1.52	0.87	0.60	3.06	0.00	0.00	1.40	0.00	4.33
TRINITY_DN238978_c0_g1	0.00	0.00	0.00	0.00	0.00	0.00	0.00	0.00	0.00	0.00
TRINITY_DN238979_c1_g1	0.00	0.00	0.00	11.13	0.00	0.00	0.00	0.00	11.02	0.00
TRINITY_DN23897_c0_g1	0.00	0.00	0.00	0.00	0.00	0.00	3.21	0.00	0.00	0.00
TRINITY_DN23897_c0_g2	9.05	13.17	45.77	21.70	12.80	14.23	17.40	5.15	32.70	27.63
TRINITY_DN23897_c1_g1	7.87	8.50	0.00	0.00	0.00	0.00	0.00	0.00	0.00	93.18
TRINITY_DN23897_c3_g1	0.00	16.39	0.00	0.00	0.00	0.00	0.00	12.83	12.98	24.67
TRINITY_DN238980_c0_g1	0.00	0.00	0.00	0.00	0.00	0.00	29.13	0.00	0.00	10.25
TRINITY_DN238981_c0_g1	0.00	0.00	0.00	0.00	0.00	0.00	0.00	0.00	0.00	0.00
TRINITY_DN238981_c0_g2	0.00	0.00	2.28	0.00	0.00	0.00	0.00	0.00	0.00	2.05
TRINITY_DN238981_c0_g3	2.56	0.00	0.00	0.00	0.00	0.00	6.04	0.00	0.00	0.00
TRINITY_DN238983_c0_g1	5.59	0.00	5.62	0.00	0.00	0.00	21.01	0.00	13.35	0.00
TRINITY_DN238984_c0_g1	0.00	0.00	0.00	3.40	0.00	0.00	0.00	0.00	6.56	0.00
TRINITY_DN238985_c0_g1	0.00	0.00	0.00	1.65	0.00	0.00	0.00	0.00	0.00	0.00
TRINITY_DN238986_c0_g1	0.00	0.00	0.00	0.00	0.00	8.32	0.00	0.00	0.00	0.00
TRINITY_DN238987_c0_g1	0.00	0.00	0.00	0.00	0.00	0.00	0.00	0.00	0.00	0.00
TRINITY_DN238987_c1_g1	0.00	0.00	0.00	0.00	0.00	0.00	4.15	0.00	0.00	3.57
TRINITY_DN238987_c2_g2	0.00	0.00	0.00	0.00	0.00	0.00	0.00	0.00	19.12	45.49
TRINITY_DN238987_c3_g1	0.00	0.00	0.00	0.00	0.00	0.00	0.00	0.00	0.00	0.00
TRINITY_DN238988_c0_g1	0.00	0.00	0.00	0.00	0.00	0.00	0.00	0.00	0.00	0.00
TRINITY_DN23898_c0_g1	5.57	6.42	0.00	0.00	0.00	0.00	0.00	0.00	0.00	0.00
TRINITY_DN238990_c0_g1	0.00	0.00	0.00	0.00	15.35	0.00	0.00	0.00	0.00	0.00
TRINITY_DN238990_c0_g2	0.00	0.00	0.00	0.00	14.28	0.00	0.00	0.00	0.00	12.62
TRINITY_DN238990_c0_g3	0.00	0.00	0.00	0.00	0.00	0.00	0.00	0.00	0.00	0.00
TRINITY_DN238990_c1_g1	0.00	0.00	0.00	0.00	0.00	0.00	0.00	0.00	0.00	0.00
TRINITY_DN238991_c0_g1	0.00	0.00	0.00	0.00	0.00	0.00	0.00	0.00	4.58	4.42
TRINITY_DN238991_c1_g1	0.00	0.00	0.00	0.00	0.00	0.00	0.00	0.00	0.00	15.00
TRINITY_DN238991_c1_g2	0.00	0.00	0.00	0.00	0.00	0.00	0.00	0.00	0.00	0.00
TRINITY_DN238991_c3_g1	0.00	0.00	0.00	0.00	0.00	0.00	0.00	0.00	0.00	0.00
TRINITY_DN238992_c0_g1	0.00	0.00	0.00	0.00	0.00	0.00	0.00	0.00	0.00	0.00
TRINITY_DN238994_c0_g1	0.00	0.00	0.00	6.34	0.00	0.00	0.00	0.00	5.80	0.00
TRINITY_DN238994_c1_g1	0.00	0.00	0.00	0.00	0.00	0.00	45.40	0.00	0.00	0.00
TRINITY_DN238994_c3_g1	6.37	0.00	0.00	0.00	0.00	0.00	0.00	0.00	0.00	0.00
TRINITY_DN238996_c0_g1	0.00	0.00	0.00	0.00	0.00	0.00	0.00	0.00	0.00	0.00
TRINITY_DN238997_c0_g1	8.42	0.00	0.00	0.00	0.00	0.00	0.00	0.00	0.00	0.00
TRINITY_DN238998_c0_g1	0.00	18.86	15.94	0.00	8.19	0.00	0.00	0.00	7.49	14.44
TRINITY_DN238998_c0_g2	0.00	0.00	0.00	6.02	0.00	0.00	0.00	6.04	0.00	11.28
TRINITY_DN238998_c2_g1	0.00	12.69	0.00	0.00	0.00	0.00	0.00	0.00	0.00	0.00
TRINITY_DN238999_c0_g1	0.00	0.00	0.00	0.00	0.00	0.00	0.00	0.00	0.00	0.00
TRINITY_DN23899_c0_g1	6.18	7.44	12.48	9.63	0.00	0.00	0.00	0.00	40.00	31.72
TRINITY_DN23899_c1_g1	8.28	0.00	0.00	0.00	8.62	0.00	0.00	0.00	0.00	7.62
TRINITY_DN23899_c1_g2	7.87	4.96	1.80	3.67	1.92	5.14	11.46	4.65	7.73	24.75
TRINITY_DN23899_c2_g1	0.00	0.00	0.00	0.00	0.00	0.00	0.00	0.00	16.99	0.00
TRINITY_DN23899_c2_g2	2.85	0.00	0.00	0.00	0.00	0.00	3.38	0.00	0.00	0.00
TRINITY_DN23899_c5_g1	2.89	0.00	0.00	0.00	0.00	0.00	0.00	0.00	8.33	5.79
TRINITY_DN23899_c8_g1	0.00	0.00	0.00	0.00	0.00	0.00	0.00	0.00	0.00	0.00
TRINITY_DN2389_c0_g1	13.16	32.07	13.41	21.14	0.00	10.83	8.65	2.79	78.95	163.87
TRINITY_DN2389_c1_g1	0.00	0.00	0.00	0.00	14.52	0.00	0.00	0.00	0.00	38.33
TRINITY_DN2389_c1_g2	47.53	81.66	54.52	0.00	48.47	0.00	152.12	4.15	125.61	3.47
TRINITY_DN2389_c22_g1	8.74	11.65	6.52	10.92	4.61	1.87	5.10	2.12	12.67	7.95
TRINITY_DN2389_c2_g1	9.63	22.75	12.71	8.81	4.87	10.13	21.48	5.57	35.21	37.52
TRINITY_DN2389_c34_g1	0.00	0.00	0.00	0.00	0.00	0.00	0.00	0.00	0.00	0.00
TRINITY_DN2389_c35_g1	4.09	6.78	0.00	0.00	4.23	1.76	0.00	6.47	10.04	15.41
TRINITY_DN238_c0_g1	2.34	21.07	4.82	29.58	0.00	28.19	42.96	2.79	34.73	24.91
TRINITY_DN238_c1_g1	117.71	125.94	69.20	58.52	39.23	59.91	150.60	37.99	209.46	203.63
TRINITY_DN238_c4_g1	0.00	4.78	0.00	0.00	8.90	0.00	0.00	0.00	0.00	3.89
TRINITY_DN238_c8_g1	0.00	0.00	0.00	0.00	0.00	0.00	0.00	0.00	0.00	0.00
TRINITY_DN239000_c0_g1	0.00	0.00	0.00	0.00	0.00	0.00	0.00	0.00	0.00	0.00
TRINITY_DN239000_c2_g1	3.52	3.89	3.52	0.00	3.70	0.00	0.00	0.00	3.37	0.00
TRINITY_DN239000_c3_g1	0.00	0.00	0.00	0.00	0.00	0.00	0.00	0.00	0.00	15.76
TRINITY_DN239001_c0_g1	0.00	0.00	0.00	0.00	0.00	0.00	0.00	0.00	0.00	0.00
TRINITY_DN239001_c1_g1	0.00	0.00	0.00	0.00	0.00	1.66	0.00	0.00	0.00	1.76
TRINITY_DN239002_c0_g1	0.00	0.00	0.00	0.00	0.00	0.00	0.00	0.00	0.00	0.00
TRINITY_DN239003_c0_g2	0.00	0.00	0.00	0.00	0.00	0.00	0.00	3.28	3.21	3.05
TRINITY_DN239004_c0_g1	0.00	0.00	0.00	0.00	0.00	0.00	0.00	0.00	10.28	0.00
TRINITY_DN239005_c0_g1	0.00	0.00	0.00	0.00	0.00	0.00	0.00	0.00	0.00	0.00
TRINITY_DN239005_c0_g2	9.22	12.37	4.84	3.97	2.79	6.73	7.24	2.54	6.41	16.76
TRINITY_DN239005_c0_g3	3.32	0.00	0.00	0.00	0.00	0.00	1.25	0.00	0.00	13.06
TRINITY_DN239005_c3_g1	0.00	0.00	0.00	0.00	0.00	0.00	0.00	0.00	0.00	0.00
TRINITY_DN239006_c0_g1	0.00	0.00	0.00	0.00	0.00	0.00	0.00	0.00	0.00	20.78
TRINITY_DN239006_c0_g2	0.00	0.00	0.00	0.00	0.00	0.00	0.00	0.00	0.00	0.00
TRINITY_DN239008_c0_g1	0.00	0.00	0.00	0.00	0.00	0.00	0.00	0.00	0.00	29.58
TRINITY_DN239009_c0_g1	0.00	22.74	0.00	0.00	0.00	0.00	0.00	0.00	0.00	0.00
TRINITY_DN23900_c0_g1	0.00	0.00	11.72	0.00	0.00	0.00	12.28	0.00	0.00	23.44
TRINITY_DN23900_c0_g2	0.00	0.00	0.00	0.00	0.00	0.00	0.00	0.00	0.00	0.00
TRINITY_DN23900_c1_g1	0.00	29.40	0.00	0.00	0.00	0.00	0.00	0.00	0.00	0.00
TRINITY_DN239010_c0_g1	0.53	0.00	0.52	2.14	1.12	0.00	0.00	0.00	3.64	2.44
TRINITY_DN239010_c1_g1	0.00	0.00	0.00	0.00	0.00	0.00	0.00	0.00	0.00	0.00
TRINITY_DN239012_c0_g1	0.00	0.00	0.00	0.00	0.00	0.00	0.00	0.00	2.56	2.47
TRINITY_DN239013_c1_g1	0.00	0.00	0.00	11.20	0.00	0.00	0.00	0.00	0.00	0.00
TRINITY_DN239014_c0_g1	0.00	0.00	0.00	0.00	0.00	0.00	0.00	0.00	0.00	0.00
TRINITY_DN239015_c0_g1	0.00	0.00	0.00	0.00	0.00	0.00	0.00	0.00	0.00	0.00
TRINITY_DN239015_c0_g2	0.00	0.00	0.00	0.00	0.00	0.00	0.00	0.00	0.00	0.00
TRINITY_DN239016_c0_g1	0.00	0.00	0.00	0.00	0.00	0.00	0.00	0.00	10.79	0.00
TRINITY_DN239017_c0_g2	13.33	0.00	0.00	0.00	9.31	0.00	0.00	0.00	20.37	14.74
TRINITY_DN239017_c1_g1	0.00	0.00	0.00	0.00	0.00	0.00	0.00	0.00	0.00	0.00
TRINITY_DN239017_c1_g2	0.00	0.00	0.00	0.00	0.00	0.00	0.00	0.00	0.00	0.00
TRINITY_DN239017_c1_g4	0.00	0.00	0.00	0.00	0.00	0.00	0.00	0.00	0.00	0.00
TRINITY_DN239017_c2_g1	0.00	0.00	0.00	12.11	4.28	0.00	0.00	0.00	4.61	8.86
TRINITY_DN239018_c0_g1	0.00	0.00	0.00	0.00	0.00	0.00	0.00	13.44	0.00	0.00
TRINITY_DN23901_c0_g1	23.20	0.00	0.00	0.00	15.48	25.45	0.00	14.20	33.06	3.73
TRINITY_DN23901_c0_g2	0.00	0.00	0.00	0.00	7.57	0.00	0.00	0.00	3.45	6.58
TRINITY_DN23901_c0_g3	0.00	0.00	0.00	0.00	0.00	0.00	0.00	0.00	0.00	10.05
TRINITY_DN23901_c1_g1	8.53	5.00	2.41	4.31	6.47	2.59	12.22	1.17	11.38	37.66
TRINITY_DN23901_c3_g1	0.00	0.00	0.00	8.93	0.00	0.00	0.00	0.00	0.00	0.00
TRINITY_DN23901_c4_g1	0.00	0.00	0.00	0.00	0.00	0.00	39.50	0.00	0.00	13.76
TRINITY_DN239020_c0_g1	0.00	0.00	0.00	0.00	0.00	0.00	0.00	0.00	0.00	0.00
TRINITY_DN239022_c0_g1	0.00	0.00	0.00	0.00	0.00	0.00	0.00	0.00	10.82	11.29
TRINITY_DN239024_c0_g1	18.96	0.00	0.00	0.00	0.00	0.00	0.00	0.00	0.00	0.00
TRINITY_DN239024_c0_g3	0.00	0.00	0.00	0.00	0.00	0.00	0.00	0.00	0.00	0.00
TRINITY_DN239024_c1_g1	0.00	0.00	0.00	0.00	0.00	0.00	0.00	0.00	0.00	0.00
TRINITY_DN239024_c1_g2	0.00	0.00	0.00	0.00	0.00	0.00	0.00	0.00	0.00	0.00
TRINITY_DN239024_c2_g1	0.00	0.00	0.00	0.00	0.00	0.00	0.00	0.00	0.00	0.00
TRINITY_DN239026_c0_g1	0.00	0.00	0.00	0.00	0.00	0.00	0.00	0.00	7.74	25.12
TRINITY_DN239027_c0_g1	0.00	0.00	2.77	0.00	2.92	0.00	0.00	2.71	0.00	0.00
TRINITY_DN239028_c0_g1	3.40	0.00	0.00	0.00	0.00	0.00	4.10	0.00	0.00	3.10
TRINITY_DN239028_c1_g1	23.00	0.00	0.00	0.00	0.00	9.89	0.00	0.00	0.00	0.00
TRINITY_DN239029_c0_g1	0.00	0.00	0.00	0.00	0.00	0.00	0.00	0.00	0.00	0.00
TRINITY_DN23902_c0_g1	0.00	0.00	0.00	0.00	8.14	0.00	0.00	0.00	0.00	0.00
TRINITY_DN23902_c1_g1	0.00	0.00	0.00	0.00	0.00	0.00	0.00	0.00	0.00	0.00
TRINITY_DN239031_c0_g1	0.00	0.00	0.00	0.00	0.00	0.00	0.00	0.00	0.00	0.00
TRINITY_DN239032_c0_g1	0.00	0.00	0.00	0.00	0.00	0.00	0.00	0.00	0.00	15.13
TRINITY_DN239034_c0_g1	12.90	0.00	0.00	0.00	0.00	0.00	0.00	0.00	0.00	0.00
TRINITY_DN239035_c0_g1	0.00	0.00	0.00	0.00	0.00	0.00	0.00	7.03	0.00	0.00
TRINITY_DN239036_c0_g1	0.00	0.00	0.00	0.00	0.00	7.83	3.21	0.00	13.82	13.23
TRINITY_DN239036_c2_g1	0.00	0.00	0.00	0.00	0.00	0.00	0.00	0.00	0.00	0.00
TRINITY_DN239036_c4_g1	0.00	0.00	0.00	0.00	0.00	0.00	0.00	0.00	0.00	21.19
TRINITY_DN239036_c7_g1	0.00	0.00	0.00	0.00	0.00	0.00	0.00	0.00	0.00	0.00
TRINITY_DN239037_c0_g1	0.00	0.00	0.00	0.00	0.00	0.00	0.00	0.00	0.00	12.46
TRINITY_DN239037_c0_g3	0.00	0.00	0.00	0.00	0.00	0.00	0.00	0.00	0.00	0.00
TRINITY_DN239037_c0_g4	0.00	0.00	0.00	0.00	0.00	0.00	0.00	0.00	0.00	0.00
TRINITY_DN239038_c0_g1	0.00	0.00	0.00	0.00	0.00	0.00	0.00	0.00	0.00	0.00
TRINITY_DN239038_c0_g2	0.00	0.00	8.35	0.00	0.00	0.00	0.00	0.00	0.00	0.00
TRINITY_DN239038_c2_g1	0.00	0.00	7.69	0.00	0.00	0.00	0.00	0.00	0.00	0.00
TRINITY_DN239038_c3_g1	0.00	0.00	0.00	0.00	0.00	0.00	0.00	0.00	0.00	0.00
TRINITY_DN23903_c0_g1	18.12	6.41	5.17	3.18	1.95	9.63	1.40	2.33	20.62	7.68
TRINITY_DN23903_c0_g2	60.86	104.46	48.51	59.84	27.29	31.58	100.16	25.41	129.52	109.10
TRINITY_DN23903_c1_g1	31.24	69.47	37.85	20.88	17.18	26.55	80.22	27.82	66.12	110.99
TRINITY_DN23903_c1_g3	0.00	0.00	0.00	0.00	0.00	0.00	0.00	0.00	0.00	31.52
TRINITY_DN23903_c1_g4	4.19	0.00	0.00	11.42	0.00	11.61	105.21	0.00	0.00	24.50
TRINITY_DN23903_c6_g1	0.00	0.00	0.00	0.00	0.00	0.00	0.00	0.00	0.00	0.00
TRINITY_DN23903_c8_g1	0.00	0.00	0.00	0.00	8.97	7.49	2.22	0.00	16.42	7.91
TRINITY_DN239040_c0_g1	0.00	0.00	0.00	0.00	0.00	0.00	0.00	0.00	6.02	0.00
TRINITY_DN239040_c10_g1	0.00	0.00	0.00	0.00	0.00	0.00	0.00	0.00	0.00	0.00
TRINITY_DN239040_c1_g1	0.00	0.00	0.00	0.00	0.00	0.00	0.00	0.00	0.00	0.00
TRINITY_DN239040_c3_g1	19.73	0.00	0.00	0.00	0.00	0.00	25.28	0.00	0.00	0.00
TRINITY_DN239040_c8_g1	0.00	0.00	0.00	12.96	0.00	0.00	0.00	0.00	0.00	0.00
TRINITY_DN239041_c0_g1	0.00	0.00	0.00	0.00	0.00	0.00	0.00	0.00	0.00	0.00
TRINITY_DN239043_c0_g1	0.00	0.00	1.54	3.12	0.00	5.30	0.00	1.50	0.00	1.99
TRINITY_DN239043_c1_g1	2.86	0.00	0.00	0.00	9.02	0.00	0.00	0.00	5.49	22.36
TRINITY_DN239044_c0_g2	0.00	0.00	0.00	0.00	0.00	0.00	0.00	0.00	0.00	0.00
TRINITY_DN239045_c0_g2	0.00	40.23	0.00	0.00	0.00	0.00	10.79	0.00	0.00	15.40
TRINITY_DN239045_c0_g3	0.00	0.00	0.00	9.16	0.00	0.00	0.00	0.00	0.00	0.00
TRINITY_DN239045_c1_g1	2.90	3.15	0.00	0.00	0.00	0.00	0.00	2.83	5.58	0.00
TRINITY_DN239045_c2_g1	0.00	0.00	0.00	0.00	0.00	0.00	0.00	0.00	0.00	0.00
TRINITY_DN239047_c0_g1	0.00	0.00	0.00	0.00	0.00	0.00	0.00	0.00	0.00	14.13
TRINITY_DN239047_c1_g1	0.00	0.00	0.00	0.00	0.00	0.00	0.00	0.00	0.00	0.00
TRINITY_DN239047_c2_g1	0.00	0.00	0.00	0.00	0.00	0.00	0.00	0.00	0.00	0.00
TRINITY_DN239048_c0_g1	0.00	0.00	0.00	0.00	37.13	0.00	23.45	0.00	34.86	32.76
TRINITY_DN239049_c2_g1	0.00	0.00	0.00	0.00	0.00	0.00	0.00	0.00	0.00	0.00
TRINITY_DN23904_c0_g2	12.76	0.00	12.92	0.00	0.00	0.00	0.00	24.47	24.59	0.00
TRINITY_DN23904_c0_g3	0.00	0.00	9.66	0.00	0.00	0.00	0.00	0.00	0.00	0.00
TRINITY_DN23904_c1_g1	0.00	10.29	6.87	0.00	1.44	0.00	11.06	0.00	17.70	0.00
TRINITY_DN23904_c2_g1	0.00	0.00	0.00	0.00	0.00	0.00	0.00	0.00	0.00	0.00
TRINITY_DN239051_c0_g1	0.00	0.00	0.00	0.00	0.00	0.00	0.00	0.00	0.00	0.00
TRINITY_DN239052_c0_g1	0.00	0.00	0.00	0.00	0.00	0.00	0.00	0.00	0.00	0.00
TRINITY_DN239053_c0_g2	0.00	0.00	0.00	0.00	0.00	0.00	0.00	0.00	0.00	0.00
TRINITY_DN239053_c1_g1	0.00	0.00	0.00	0.00	0.00	0.00	0.00	9.66	0.00	0.00
TRINITY_DN239054_c0_g1	0.00	0.00	0.00	0.00	0.00	0.00	4.12	0.00	0.00	4.48
TRINITY_DN239054_c0_g2	0.00	0.00	0.00	0.00	0.00	0.00	0.00	0.00	0.00	5.71
TRINITY_DN239054_c2_g1	7.06	0.00	0.00	0.00	0.00	0.00	8.99	0.00	0.00	0.00
TRINITY_DN239056_c0_g1	0.00	0.00	13.87	0.00	0.00	0.00	0.00	0.00	0.00	12.52
TRINITY_DN239057_c0_g1	0.00	0.00	0.00	0.00	0.00	0.00	0.00	0.00	0.00	0.00
TRINITY_DN239057_c1_g1	0.00	0.00	0.00	1.09	0.00	0.00	4.91	2.10	1.06	0.99
TRINITY_DN239059_c0_g1	18.76	0.00	0.00	0.00	0.00	0.00	0.00	0.00	0.00	0.00
TRINITY_DN23905_c0_g1	0.00	0.00	0.00	0.00	0.00	0.00	0.00	0.00	0.00	0.00
TRINITY_DN23905_c0_g2	0.00	0.00	0.00	0.00	0.00	0.00	0.00	0.00	0.00	0.00
TRINITY_DN23905_c1_g1	0.00	0.00	0.00	0.00	0.00	0.00	0.00	0.00	3.06	5.83
TRINITY_DN23905_c2_g1	0.00	0.00	0.00	0.00	0.00	0.00	0.00	0.00	0.00	0.00
TRINITY_DN23905_c4_g1	8.33	0.00	0.00	0.00	0.00	0.00	0.00	0.00	0.00	0.00
TRINITY_DN23905_c5_g1	0.00	0.00	0.00	0.00	0.00	0.92	0.00	0.00	0.00	1.07
TRINITY_DN23905_c6_g1	1.17	0.00	0.00	3.52	0.00	0.00	1.32	0.00	0.00	0.00
TRINITY_DN239060_c0_g1	14.96	51.06	0.00	0.00	0.00	4.29	0.00	0.00	0.00	6.17
TRINITY_DN239060_c2_g1	0.00	0.00	0.00	0.00	0.00	0.00	0.00	0.00	0.00	0.00
TRINITY_DN239061_c0_g1	0.00	0.00	0.00	0.00	0.00	0.00	0.00	0.00	0.00	0.00
TRINITY_DN239061_c1_g1	0.00	0.00	0.00	0.00	0.00	0.00	0.00	0.00	0.00	0.00
TRINITY_DN239063_c0_g1	0.00	0.00	0.00	0.00	15.48	0.00	0.00	0.00	0.00	0.00
TRINITY_DN239064_c0_g1	0.00	0.00	0.00	0.00	0.00	0.00	0.00	0.00	0.00	0.00
TRINITY_DN239065_c0_g1	0.00	0.00	0.00	0.00	0.00	0.00	0.00	11.60	11.60	0.00
TRINITY_DN239066_c0_g1	0.00	0.00	0.00	0.00	29.78	0.00	0.00	0.00	0.00	13.43
TRINITY_DN239066_c0_g2	0.00	0.00	0.00	0.00	0.00	0.00	0.00	0.00	0.00	0.00
TRINITY_DN239067_c1_g1	0.00	0.00	10.03	0.00	0.00	0.00	0.00	0.00	0.00	0.00
TRINITY_DN239067_c2_g1	17.97	0.00	0.00	0.00	32.96	0.00	0.00	0.00	0.00	0.00
TRINITY_DN239067_c3_g1	0.00	0.00	0.00	0.00	0.00	0.00	0.00	0.00	0.00	5.53
TRINITY_DN239067_c3_g2	3.90	0.00	0.00	0.00	0.00	0.00	0.00	0.00	3.73	3.56
TRINITY_DN239067_c3_g3	0.00	0.00	0.00	0.00	0.00	0.00	0.00	0.00	0.00	0.00
TRINITY_DN239067_c3_g4	0.00	0.00	4.66	0.00	4.86	4.00	0.00	0.00	4.42	0.00
TRINITY_DN239067_c3_g5	0.00	0.00	0.00	0.00	0.00	0.00	0.00	0.00	0.00	7.49
TRINITY_DN239067_c4_g1	18.46	21.84	0.00	0.00	0.00	0.00	0.00	0.00	0.00	0.00
TRINITY_DN239068_c0_g1	0.00	5.94	0.00	0.00	0.00	0.00	6.51	0.00	0.00	2.50
TRINITY_DN23906_c0_g1	0.00	0.00	0.00	0.00	0.00	0.00	0.00	0.00	0.00	0.00
TRINITY_DN23906_c1_g1	15.26	0.00	0.00	0.00	0.00	0.00	0.00	0.00	0.00	0.00
TRINITY_DN23906_c3_g1	0.00	0.00	0.00	0.00	0.00	0.00	0.00	0.00	0.00	0.00
TRINITY_DN239072_c0_g1	0.00	0.00	0.00	0.00	0.00	0.00	0.00	0.00	7.99	15.40
TRINITY_DN239072_c0_g2	0.00	0.00	0.00	0.00	0.00	15.58	0.00	0.00	17.78	0.00
TRINITY_DN239072_c0_g3	0.00	0.00	0.00	0.00	0.00	0.00	25.28	0.00	38.23	0.00
TRINITY_DN239072_c1_g1	0.00	0.00	0.00	0.00	0.00	0.00	0.00	0.00	22.02	7.08
TRINITY_DN239073_c0_g1	0.00	0.00	0.00	0.00	0.00	0.00	0.00	0.00	0.00	0.00
TRINITY_DN239073_c0_g3	0.00	0.00	0.00	0.00	0.00	0.00	0.00	0.00	0.00	0.00
TRINITY_DN239073_c1_g1	0.00	0.00	0.00	0.00	0.00	0.00	0.00	0.00	0.00	0.00
TRINITY_DN239073_c1_g2	0.00	9.65	0.00	0.00	0.00	0.00	0.00	0.00	30.87	0.00
TRINITY_DN239074_c0_g1	0.00	0.00	0.00	0.00	0.00	0.00	0.00	0.00	0.00	0.00
TRINITY_DN239075_c0_g1	0.00	0.00	0.00	0.00	0.00	0.00	0.00	0.00	0.00	0.00
TRINITY_DN239075_c1_g1	0.00	0.00	0.00	0.00	0.00	0.00	0.00	0.00	0.00	0.00
TRINITY_DN239077_c0_g1	0.00	0.00	0.00	0.00	0.00	0.00	0.00	0.00	0.00	0.00
TRINITY_DN239077_c1_g1	0.00	0.00	0.00	0.00	0.00	0.00	0.00	0.00	0.00	0.00
TRINITY_DN239078_c0_g1	0.00	0.00	0.00	0.00	0.00	0.00	0.00	0.00	0.00	0.00
TRINITY_DN239079_c0_g1	0.00	0.00	0.00	0.00	0.00	0.00	0.00	0.00	0.00	0.00
TRINITY_DN23907_c0_g1	5.95	5.67	14.18	0.00	9.13	4.29	6.19	0.00	10.18	10.07
TRINITY_DN23907_c1_g1	0.00	0.00	0.00	10.03	0.00	0.00	0.00	0.00	0.00	0.00
TRINITY_DN239080_c2_g1	0.00	0.00	0.00	10.22	0.00	0.00	0.00	0.00	0.00	9.69
TRINITY_DN239081_c1_g1	0.00	0.00	18.66	0.00	0.00	0.00	0.00	0.00	0.00	0.00
TRINITY_DN239081_c2_g1	0.00	19.14	0.00	0.00	0.00	0.00	0.00	0.00	0.00	14.49
TRINITY_DN239083_c0_g1	0.00	0.00	0.00	0.00	0.00	0.00	0.00	0.00	0.00	5.17
TRINITY_DN239083_c0_g2	0.00	0.00	0.00	0.00	0.00	0.00	39.50	0.00	0.00	0.00
TRINITY_DN239084_c0_g1	6.84	0.00	0.00	0.00	0.00	0.00	0.00	0.00	0.00	0.00
TRINITY_DN239084_c0_g2	0.00	0.00	0.00	0.00	0.00	0.00	0.00	0.00	0.00	11.25
TRINITY_DN239084_c0_g3	0.00	0.00	0.00	0.00	0.00	0.00	0.00	0.00	0.00	0.00
TRINITY_DN239084_c0_g4	0.00	0.00	0.00	0.00	0.00	0.00	0.00	0.00	0.00	0.00
TRINITY_DN239084_c0_g5	0.00	0.00	0.00	0.00	0.00	0.00	0.00	0.00	0.00	0.00
TRINITY_DN239084_c1_g1	4.95	6.10	0.00	0.00	0.00	0.00	0.00	0.00	0.00	4.88
TRINITY_DN239086_c0_g1	0.00	0.00	0.00	0.00	0.00	0.00	0.00	0.00	0.00	0.00
TRINITY_DN239086_c1_g1	0.00	0.00	0.00	0.00	0.00	0.00	0.00	0.00	0.00	0.00
TRINITY_DN239087_c1_g1	49.12	56.36	0.00	42.30	83.37	0.00	21.27	1.46	15.76	85.52
TRINITY_DN23908_c0_g1	0.00	0.00	0.00	0.00	0.00	0.00	0.00	0.00	18.56	14.73
TRINITY_DN23908_c1_g1	0.00	0.00	0.00	0.00	0.00	0.00	0.00	0.00	0.00	0.00
TRINITY_DN23908_c1_g2	0.00	0.00	0.00	0.00	0.00	0.00	0.00	0.00	0.00	0.00
TRINITY_DN23908_c1_g3	13.46	0.00	0.00	0.00	0.00	0.00	0.00	0.00	0.00	0.00
TRINITY_DN23908_c1_g4	0.00	22.26	0.00	0.00	0.00	15.02	115.47	16.65	119.97	0.00
TRINITY_DN239092_c0_g1	0.00	0.00	0.00	0.00	0.00	0.00	0.00	0.00	0.00	0.00
TRINITY_DN239092_c1_g1	0.00	0.00	5.00	0.00	15.62	0.00	0.00	4.89	14.19	22.80
TRINITY_DN239092_c2_g1	0.00	0.00	0.00	0.00	0.00	0.00	28.33	0.00	0.00	0.00
TRINITY_DN239092_c3_g1	0.00	0.00	0.00	0.00	0.00	0.00	0.00	0.00	32.71	0.00
TRINITY_DN239092_c5_g1	0.00	16.85	14.09	0.00	0.00	0.00	0.00	0.00	53.51	55.08
TRINITY_DN239094_c0_g1	5.70	19.79	0.00	0.00	0.00	4.94	7.14	5.61	16.25	5.23
TRINITY_DN239096_c0_g1	0.00	0.00	0.00	19.26	0.00	0.00	0.00	0.00	0.00	9.09
TRINITY_DN239096_c1_g1	0.00	0.00	7.86	0.00	0.00	0.00	0.00	0.00	0.00	0.00
TRINITY_DN239096_c2_g1	0.00	0.00	0.00	0.00	0.00	0.00	0.00	0.00	0.00	0.00
TRINITY_DN239096_c6_g1	0.00	0.00	0.00	0.00	0.00	0.00	0.00	15.15	0.00	0.00
TRINITY_DN239097_c0_g1	0.00	0.00	0.00	0.00	0.00	0.00	0.00	0.00	0.00	0.00
TRINITY_DN239099_c0_g1	0.00	0.00	0.00	0.00	0.00	0.00	0.00	0.00	0.00	0.00
TRINITY_DN23909_c0_g1	787.10	878.10	345.56	538.90	902.18	101.18	1317.66	203.53	1409.68	1729.38
TRINITY_DN2390_c0_g1	15.29	3.06	11.69	4.04	0.00	4.56	33.78	10.34	37.84	52.97
TRINITY_DN2390_c0_g2	0.00	14.98	0.00	0.00	4.23	0.00	0.00	0.00	3.50	4.56
TRINITY_DN2390_c0_g3	0.00	0.00	0.00	0.00	0.00	0.00	0.00	0.00	0.00	0.00
TRINITY_DN2390_c1_g1	0.00	1.21	0.00	0.00	0.00	0.00	0.00	0.00	4.39	0.00
TRINITY_DN2390_c2_g1	0.00	0.00	0.00	0.00	0.00	0.00	0.00	0.00	0.00	0.00
TRINITY_DN2390_c3_g1	0.00	0.00	0.00	0.00	0.00	0.00	0.00	0.00	0.00	15.74
TRINITY_DN2390_c4_g1	0.00	0.00	0.00	0.00	0.00	0.00	0.00	0.00	0.00	0.00
TRINITY_DN239100_c0_g1	0.00	0.00	0.00	0.00	0.00	0.00	0.00	0.00	0.00	0.00
TRINITY_DN239100_c2_g1	0.00	0.00	0.00	0.00	0.00	0.00	0.00	0.00	0.00	0.00
TRINITY_DN239101_c0_g1	0.03	2.18	1.86	4.03	5.17	2.83	6.80	8.21	18.29	12.95
TRINITY_DN239101_c0_g2	12.04	0.00	0.00	0.00	0.00	0.00	0.00	0.00	0.00	22.04
TRINITY_DN239101_c0_g3	185.52	219.72	100.78	105.40	106.82	88.02	197.65	74.04	458.14	419.59
TRINITY_DN239101_c0_g4	6.23	0.00	0.00	0.00	0.00	0.00	0.00	0.00	0.00	5.73
TRINITY_DN239101_c3_g1	0.00	0.00	0.00	0.00	0.00	0.00	0.00	0.00	0.00	0.00
TRINITY_DN239101_c4_g1	0.00	0.00	0.00	0.00	0.00	0.00	0.00	0.00	0.00	0.00
TRINITY_DN239102_c0_g4	0.00	0.00	0.00	0.00	0.00	0.00	0.00	0.00	0.00	0.00
TRINITY_DN239102_c0_g5	0.00	0.00	0.00	0.00	0.00	0.00	0.00	0.00	18.49	0.00
TRINITY_DN239102_c1_g1	0.00	0.00	0.00	0.00	0.00	0.00	0.00	0.00	0.00	0.00
TRINITY_DN239103_c0_g1	0.00	0.00	0.00	0.00	0.00	0.00	0.00	0.00	0.00	0.00
TRINITY_DN239103_c1_g1	0.00	0.00	0.00	0.00	0.00	0.00	0.00	0.00	0.00	53.52
TRINITY_DN239103_c2_g1	0.00	0.00	0.00	1.44	0.00	0.00	0.00	0.00	0.00	0.00
TRINITY_DN239103_c3_g1	0.00	0.00	0.00	0.00	11.83	0.00	0.00	0.00	0.00	0.00
TRINITY_DN239104_c0_g1	0.00	0.00	0.00	0.00	0.00	0.00	0.00	0.00	0.00	0.00
TRINITY_DN239104_c0_g2	0.00	0.00	0.00	0.00	18.88	0.00	0.00	0.00	0.00	0.00
TRINITY_DN239104_c0_g3	0.00	17.66	0.00	0.00	15.14	0.00	0.00	0.00	0.00	13.31
TRINITY_DN239105_c0_g1	0.00	0.00	0.00	0.00	0.00	0.00	0.00	0.00	0.00	0.00
TRINITY_DN239106_c0_g1	0.00	13.37	0.00	0.00	0.00	5.00	21.71	0.00	0.00	0.00
TRINITY_DN239106_c0_g2	0.00	0.00	0.00	0.00	0.00	0.00	50.95	0.00	0.00	0.00
TRINITY_DN239107_c0_g1	0.00	0.00	0.00	0.00	0.00	0.00	0.00	0.00	0.00	8.69
TRINITY_DN239108_c0_g1	0.00	0.00	0.00	0.00	0.00	0.00	0.00	0.00	0.00	0.00
TRINITY_DN239108_c0_g2	0.00	0.00	0.00	0.00	0.00	0.00	0.00	0.00	0.00	0.00
TRINITY_DN239109_c0_g1	0.00	0.00	0.00	0.00	0.00	0.00	0.00	0.00	0.00	0.00
TRINITY_DN23910_c10_g1	0.00	0.00	0.00	0.00	0.00	0.00	0.00	0.00	0.00	0.00
TRINITY_DN23910_c11_g1	0.00	0.00	0.00	0.00	0.00	0.00	0.00	0.00	0.00	0.00
TRINITY_DN23910_c2_g1	0.00	22.49	0.00	0.00	0.00	0.00	0.00	0.00	0.00	0.00
TRINITY_DN23910_c4_g1	0.00	0.00	0.00	0.00	0.00	0.00	0.00	0.00	0.00	0.00
TRINITY_DN23910_c7_g1	0.00	0.00	13.32	0.00	0.00	0.00	0.00	0.00	0.00	0.00
TRINITY_DN239110_c0_g1	0.00	0.00	4.61	2.31	0.00	5.93	0.00	6.74	7.69	13.91
TRINITY_DN239110_c0_g2	0.00	4.11	1.30	1.32	1.39	1.12	1.49	0.00	9.67	16.62
TRINITY_DN239114_c0_g1	0.00	7.18	0.00	0.00	0.00	0.00	0.00	0.00	0.00	0.00
TRINITY_DN239114_c0_g2	0.00	0.00	0.00	0.00	0.00	14.49	0.00	0.00	51.03	29.37
TRINITY_DN239114_c1_g1	0.00	0.00	0.00	0.00	0.00	0.00	0.00	0.00	6.48	12.34
TRINITY_DN239117_c0_g1	0.00	0.00	0.00	1.96	0.00	0.00	0.00	0.00	0.00	3.56
TRINITY_DN239118_c0_g2	0.00	0.00	0.00	0.00	0.00	0.00	0.00	0.00	0.00	0.00
TRINITY_DN239118_c2_g1	0.00	0.00	0.00	0.00	0.00	0.00	0.00	0.00	0.00	0.00
TRINITY_DN239119_c0_g1	0.00	15.22	0.00	0.00	0.00	0.00	0.00	0.00	0.00	0.00
TRINITY_DN239119_c1_g1	0.00	0.00	0.00	0.00	0.00	0.00	0.00	0.00	0.00	16.36
TRINITY_DN23911_c0_g1	1.05	3.51	0.00	0.00	4.47	0.00	0.00	0.00	0.00	2.45
TRINITY_DN23911_c0_g2	0.00	0.00	0.00	10.26	0.00	0.00	0.00	0.00	3.30	0.00
TRINITY_DN23911_c0_g3	0.00	0.00	0.00	0.00	0.00	0.00	0.00	0.00	0.00	0.00
TRINITY_DN23911_c0_g4	0.00	0.00	0.00	0.00	0.00	0.00	8.30	0.00	0.00	0.00
TRINITY_DN23911_c1_g1	0.00	0.00	0.00	0.00	0.00	0.00	0.00	0.00	21.96	7.74
TRINITY_DN239120_c0_g1	0.00	0.00	0.00	0.00	0.00	0.00	0.00	0.00	0.00	0.00
TRINITY_DN239121_c1_g1	0.00	0.00	6.73	0.00	0.00	15.58	0.00	0.00	6.33	22.83
TRINITY_DN239121_c1_g2	9.59	0.00	0.00	0.00	0.00	0.00	0.00	0.00	0.00	17.64
TRINITY_DN239121_c3_g1	19.73	0.00	0.00	0.00	0.00	0.00	0.00	0.00	0.00	0.00
TRINITY_DN239123_c0_g1	0.00	0.00	0.00	0.00	0.00	0.00	0.00	0.00	0.00	0.00
TRINITY_DN239123_c1_g1	0.00	3.47	3.28	0.00	1.74	0.00	0.00	1.60	0.00	0.00
TRINITY_DN239123_c3_g1	0.00	0.00	0.00	0.00	0.00	0.00	0.00	0.00	0.00	0.00
TRINITY_DN239123_c4_g1	0.00	0.00	0.00	0.00	0.00	0.00	0.00	0.00	0.00	0.00
TRINITY_DN239124_c0_g1	0.00	4.47	11.12	10.63	0.00	0.00	0.00	0.00	0.00	0.00
TRINITY_DN239124_c1_g1	0.00	0.00	6.58	6.40	0.00	0.00	0.00	0.00	6.18	0.00
TRINITY_DN239124_c4_g1	0.00	0.00	0.00	0.00	0.00	0.00	0.00	0.00	0.00	0.00
TRINITY_DN239128_c0_g1	0.00	0.00	0.00	19.49	0.00	0.00	0.00	0.00	0.00	9.20
TRINITY_DN239128_c1_g1	0.00	0.00	0.00	0.00	0.00	0.00	0.00	0.00	0.00	9.91
TRINITY_DN239129_c0_g1	0.00	0.00	3.39	0.00	0.00	1.45	1.96	0.00	1.66	4.62
TRINITY_DN23912_c0_g1	0.00	0.00	0.00	0.00	13.86	0.00	0.00	0.00	11.84	11.25
TRINITY_DN23912_c0_g4	0.00	0.00	0.00	0.00	0.00	0.00	0.00	0.00	0.00	0.00
TRINITY_DN23912_c0_g5	0.00	0.00	12.14	0.00	0.00	0.00	0.00	0.00	23.03	10.94
TRINITY_DN23912_c2_g2	0.00	0.00	0.00	0.00	0.00	0.00	0.00	0.00	0.00	0.00
TRINITY_DN239130_c0_g1	0.00	39.71	3.92	0.00	0.00	0.00	23.01	3.82	0.00	31.37
TRINITY_DN239130_c0_g2	0.00	7.05	0.00	0.00	0.00	0.00	0.00	0.00	8.74	0.00
TRINITY_DN239130_c1_g1	0.00	0.00	0.00	0.00	3.90	0.00	0.00	1.79	0.00	13.82
TRINITY_DN239131_c1_g1	26.70	0.00	0.00	0.00	0.00	11.42	0.00	0.00	0.00	0.00
TRINITY_DN239132_c0_g1	2.51	5.39	0.00	0.00	0.00	0.00	0.00	0.00	0.00	0.00
TRINITY_DN239132_c0_g2	0.00	0.00	0.00	0.00	0.00	0.00	0.00	0.00	4.92	0.00
TRINITY_DN239134_c0_g1	0.00	0.00	0.00	0.00	0.00	0.00	0.00	0.00	0.00	0.00
TRINITY_DN239134_c1_g1	0.00	0.00	0.00	0.00	0.00	0.00	0.00	0.00	0.00	0.00
TRINITY_DN239135_c0_g1	0.00	0.00	0.00	0.00	0.00	2.51	0.00	0.00	5.64	0.00
TRINITY_DN239136_c0_g1	4.51	0.00	1.37	1.38	0.00	1.17	3.14	0.00	0.00	3.76
TRINITY_DN239136_c3_g1	0.00	0.00	0.00	0.00	0.00	0.00	0.00	0.00	0.00	0.00
TRINITY_DN239136_c4_g1	0.00	28.16	0.00	0.00	0.00	0.00	0.00	0.00	0.00	0.00
TRINITY_DN239136_c5_g1	0.00	0.00	0.00	0.00	0.00	0.00	0.00	19.01	0.00	0.00
TRINITY_DN239136_c6_g1	0.00	0.00	0.00	0.00	0.00	0.00	0.00	0.00	0.00	0.00
TRINITY_DN239136_c8_g1	0.00	0.00	0.00	0.00	0.00	0.00	0.00	0.00	0.00	0.00
TRINITY_DN239139_c0_g1	2.10	0.00	0.00	2.10	0.00	1.79	0.00	0.00	0.00	2.58
TRINITY_DN239139_c1_g1	0.00	0.00	0.00	0.00	0.00	0.00	0.00	3.78	0.00	3.52
TRINITY_DN23913_c0_g1	0.00	0.00	0.00	0.00	0.00	0.00	0.00	0.00	11.92	0.00
TRINITY_DN23913_c1_g1	0.00	0.00	0.00	0.00	0.00	0.00	0.00	0.00	0.00	0.00
TRINITY_DN23913_c2_g1	0.00	0.00	0.00	0.00	0.00	0.00	0.00	0.00	0.00	0.00
TRINITY_DN239144_c0_g1	0.00	17.92	0.00	0.00	0.00	0.00	0.00	0.00	0.00	0.00
TRINITY_DN239145_c0_g1	0.00	0.00	0.00	0.00	0.00	0.00	0.00	0.00	0.00	0.00
TRINITY_DN239145_c0_g2	0.00	0.00	0.00	0.00	0.00	0.00	0.00	0.00	0.00	0.00
TRINITY_DN239146_c1_g1	0.00	0.00	0.00	0.00	0.00	0.00	0.00	0.00	13.38	0.00
TRINITY_DN239147_c0_g1	0.00	0.00	0.00	0.00	0.00	0.00	0.00	0.00	7.27	0.00
TRINITY_DN239147_c0_g2	0.00	0.00	0.00	0.00	0.00	0.00	0.00	0.00	0.00	0.00
TRINITY_DN239147_c0_g3	0.00	17.37	0.00	0.00	0.00	0.00	0.00	0.00	0.00	0.00
TRINITY_DN239147_c1_g2	0.00	0.00	0.00	0.00	0.00	0.00	0.00	0.00	0.00	0.00
TRINITY_DN239147_c6_g1	18.28	0.00	0.00	0.00	0.00	0.00	0.00	0.00	0.00	0.00
TRINITY_DN239149_c0_g1	0.00	0.00	0.00	0.00	0.00	0.00	25.28	0.00	0.00	0.00
TRINITY_DN23914_c0_g2	0.00	0.00	0.00	0.00	0.00	0.00	0.00	0.00	3.18	0.00
TRINITY_DN23914_c0_g3	0.00	36.82	0.00	14.67	31.51	0.00	13.94	0.00	45.11	13.87
TRINITY_DN23914_c1_g1	0.00	3.42	0.00	0.00	0.00	2.77	1.87	0.00	1.58	8.87
TRINITY_DN23914_c1_g2	0.00	0.00	0.00	0.00	0.00	7.17	0.00	0.00	0.00	22.73
TRINITY_DN23914_c1_g3	0.00	0.00	0.00	0.00	0.00	0.00	0.00	0.00	0.00	4.88
TRINITY_DN23914_c2_g1	0.00	0.00	0.00	0.00	0.00	0.00	0.00	0.00	0.00	0.00
TRINITY_DN239150_c0_g1	0.00	0.00	0.00	0.00	0.00	0.00	0.00	0.00	0.00	9.03
TRINITY_DN239150_c1_g1	0.00	0.00	0.00	0.00	0.00	0.00	0.00	0.00	0.00	21.20
TRINITY_DN239152_c0_g1	0.00	0.00	0.00	0.00	0.00	0.00	16.68	0.00	12.30	0.00
TRINITY_DN239153_c0_g1	0.00	0.00	0.00	0.00	0.00	0.00	0.00	0.00	0.00	0.00
TRINITY_DN239153_c0_g2	0.00	0.00	0.00	0.00	0.00	0.00	0.00	0.00	0.00	5.45
TRINITY_DN239153_c1_g1	9.42	9.73	0.00	0.00	8.45	0.00	0.00	0.00	47.05	14.91
TRINITY_DN239153_c1_g2	0.00	0.00	0.00	0.00	0.00	0.00	0.00	0.00	0.00	0.00
TRINITY_DN239153_c3_g1	12.04	0.00	0.00	0.00	0.00	0.00	0.00	0.00	0.00	0.00
TRINITY_DN239153_c4_g1	0.00	1.74	1.64	1.66	0.00	0.00	1.90	0.00	3.22	4.51
TRINITY_DN239154_c0_g1	0.00	6.20	0.00	0.00	0.00	0.00	0.00	0.00	0.00	2.69
TRINITY_DN239154_c1_g1	0.00	0.00	0.00	0.00	0.00	0.00	0.00	0.00	0.00	0.00
TRINITY_DN239154_c7_g1	0.00	0.00	0.00	0.00	0.00	0.00	0.00	0.00	0.00	0.00
TRINITY_DN239154_c8_g1	0.00	0.00	0.00	0.00	0.00	0.00	0.00	0.00	0.00	15.91
TRINITY_DN239155_c0_g1	0.00	0.00	0.00	0.00	0.00	0.00	0.00	0.00	0.00	0.00
TRINITY_DN239156_c0_g1	0.00	0.00	0.00	0.00	0.00	0.00	0.00	0.00	0.00	12.52
TRINITY_DN239158_c0_g1	0.00	0.00	0.00	0.00	0.00	0.00	0.00	0.00	0.00	0.00
TRINITY_DN239158_c2_g1	4.96	0.00	0.00	0.00	3.03	0.00	0.00	8.41	0.00	47.69
TRINITY_DN239158_c4_g1	3.27	7.17	0.00	0.00	0.00	0.00	3.93	0.00	0.00	5.95
TRINITY_DN239159_c0_g1	0.00	0.00	0.00	0.00	0.00	0.00	0.00	0.00	0.00	0.00
TRINITY_DN239159_c1_g1	0.00	0.00	0.00	0.00	0.00	0.00	0.00	14.53	0.00	0.00
TRINITY_DN239159_c2_g1	0.00	0.00	0.00	0.00	0.00	0.00	0.00	0.00	0.00	24.27
TRINITY_DN23915_c0_g1	13.68	0.00	18.82	0.00	0.00	0.00	0.00	19.06	0.00	44.53
TRINITY_DN23915_c0_g3	0.00	0.00	0.00	4.49	0.00	0.00	0.00	0.00	0.00	0.00
TRINITY_DN23915_c1_g1	0.00	0.00	0.00	0.00	0.00	0.00	0.00	0.00	0.00	0.00
TRINITY_DN23915_c2_g1	3.65	12.12	0.00	0.00	0.00	3.13	0.00	0.00	3.49	3.33
TRINITY_DN23915_c3_g1	11.58	0.00	0.00	11.20	0.00	0.00	0.00	11.13	0.00	10.60
TRINITY_DN23915_c3_g2	0.00	0.00	0.00	0.00	12.80	0.00	0.00	0.00	0.00	0.00
TRINITY_DN23915_c4_g1	0.00	0.00	0.00	0.00	0.00	0.00	0.00	0.00	0.00	0.00
TRINITY_DN23915_c7_g1	0.00	0.00	0.00	0.00	0.00	0.00	0.00	0.00	0.00	0.00
TRINITY_DN239161_c0_g1	0.00	0.00	0.00	0.00	0.00	0.00	3.91	0.00	7.42	0.00
TRINITY_DN239161_c2_g1	0.00	0.00	0.00	0.00	0.00	11.27	0.00	0.00	0.00	0.00
TRINITY_DN239161_c4_g1	14.01	0.00	0.00	0.00	0.00	0.00	0.00	0.00	0.00	0.00
TRINITY_DN239162_c0_g1	0.00	0.00	0.00	0.00	0.00	0.00	0.00	0.00	0.00	36.41
TRINITY_DN239163_c0_g1	0.00	0.00	0.00	0.00	0.00	0.00	0.00	24.15	0.00	23.01
TRINITY_DN239163_c0_g2	0.00	0.00	0.00	0.00	0.00	0.00	0.00	0.00	0.00	22.62
TRINITY_DN239163_c0_g3	0.00	0.00	0.00	0.00	0.00	0.00	0.00	0.00	0.00	0.00
TRINITY_DN239163_c1_g1	0.00	12.24	0.00	0.00	0.00	0.00	0.00	0.00	7.12	15.31
TRINITY_DN239163_c2_g1	0.00	0.00	0.00	0.00	0.00	0.00	0.00	0.00	0.00	0.00
TRINITY_DN239166_c0_g1	10.15	0.00	0.00	0.00	0.00	0.00	0.00	0.00	0.00	0.00
TRINITY_DN239166_c2_g1	0.00	0.00	0.00	0.00	7.64	0.00	0.00	0.00	0.00	0.00
TRINITY_DN239168_c1_g1	36.84	26.33	0.00	21.73	7.68	12.82	28.26	0.00	42.15	6.77
TRINITY_DN239169_c0_g1	0.00	0.00	0.00	0.00	0.00	0.00	0.00	0.00	0.00	65.51
TRINITY_DN23916_c1_g2	0.00	0.00	0.00	0.00	0.00	20.05	0.00	0.00	0.00	16.06
TRINITY_DN23916_c1_g3	2.38	0.00	2.37	2.38	0.00	0.00	0.00	0.00	2.30	15.74
TRINITY_DN23916_c1_g4	0.00	0.00	0.00	0.00	0.00	0.00	0.00	0.00	0.00	0.00
TRINITY_DN23916_c5_g1	0.00	0.00	0.00	0.00	0.00	0.00	0.00	0.00	0.00	0.00
TRINITY_DN239170_c0_g1	0.00	0.00	0.00	0.00	0.00	0.00	0.00	0.00	0.00	0.00
TRINITY_DN239171_c0_g1	0.00	0.00	0.00	0.00	0.00	0.00	0.00	0.00	0.00	7.83
TRINITY_DN239172_c0_g1	0.00	0.00	0.00	0.00	7.71	0.00	0.00	0.00	0.00	20.38
TRINITY_DN239172_c1_g1	0.00	0.00	0.00	0.00	0.00	0.00	0.00	0.00	0.00	8.98
TRINITY_DN239173_c0_g1	0.00	0.00	0.00	0.00	0.00	0.00	0.00	0.00	0.00	0.00
TRINITY_DN239175_c0_g1	4.26	0.00	3.17	0.00	0.00	0.00	0.00	2.05	1.37	5.71
TRINITY_DN239177_c0_g1	0.00	2.74	5.06	0.00	2.68	2.18	6.00	0.00	9.80	11.57
TRINITY_DN239177_c1_g1	0.00	0.00	0.00	0.00	0.00	0.00	0.00	0.00	0.00	0.00
TRINITY_DN239178_c0_g1	0.00	0.00	0.00	0.00	0.00	0.00	0.00	18.43	0.00	0.00
TRINITY_DN239178_c0_g2	2.91	0.00	5.53	0.00	9.18	4.76	13.77	0.00	8.38	21.20
TRINITY_DN239179_c0_g1	0.00	0.00	0.00	0.00	0.00	0.00	0.00	0.00	0.00	0.00
TRINITY_DN239180_c0_g1	0.00	0.00	0.00	0.00	0.00	0.00	0.00	0.00	0.00	0.00
TRINITY_DN239181_c0_g1	0.00	0.00	0.00	0.00	0.00	0.00	0.00	0.00	5.83	5.92
TRINITY_DN239181_c1_g1	0.00	0.00	0.00	0.00	0.00	0.00	0.00	0.00	0.00	0.00
TRINITY_DN239181_c1_g2	0.00	0.00	2.25	0.00	0.00	0.00	0.00	0.00	0.00	0.00
TRINITY_DN239182_c1_g1	0.00	0.00	0.00	0.00	0.00	0.00	0.00	0.00	0.00	7.41
TRINITY_DN239183_c0_g1	0.00	0.00	0.00	0.00	0.00	0.00	0.00	0.00	0.00	0.00
TRINITY_DN239183_c1_g1	0.00	0.00	0.00	0.00	0.00	0.00	0.00	0.00	0.00	0.00
TRINITY_DN239185_c0_g1	4.61	0.00	0.00	0.00	0.00	0.00	0.00	0.00	0.00	0.00
TRINITY_DN239185_c1_g1	0.00	0.00	0.00	0.00	0.00	0.00	0.00	0.00	0.00	0.00
TRINITY_DN239187_c0_g1	0.00	0.00	0.00	0.00	0.00	0.00	0.00	0.00	0.00	14.73
TRINITY_DN239188_c0_g1	0.00	0.00	0.00	0.00	0.00	0.00	0.00	0.00	0.00	0.00
TRINITY_DN239188_c0_g2	0.00	0.00	0.00	0.00	0.00	0.00	0.00	0.00	0.00	9.14
TRINITY_DN239189_c0_g1	0.00	0.00	0.00	0.00	0.00	0.00	0.00	0.00	0.00	0.00
TRINITY_DN239189_c0_g2	0.00	0.00	0.00	0.00	0.00	0.00	0.00	0.00	0.00	0.00
TRINITY_DN23918_c0_g1	0.00	0.00	0.00	0.00	0.00	0.00	0.00	0.00	11.68	11.09
TRINITY_DN23918_c0_g2	0.00	0.00	14.42	0.00	0.00	0.00	0.00	0.00	0.00	0.00
TRINITY_DN23918_c1_g1	11.50	14.01	0.00	0.00	0.00	29.68	0.00	0.00	0.00	10.54
TRINITY_DN239190_c0_g1	0.00	0.00	0.00	0.00	0.00	0.00	0.00	0.00	2.52	2.38
TRINITY_DN239190_c10_g1	0.00	0.00	13.75	0.00	0.00	0.00	0.00	0.00	0.00	0.00
TRINITY_DN239190_c12_g1	0.00	0.00	0.00	0.00	0.00	0.00	0.00	0.00	0.00	10.43
TRINITY_DN239190_c1_g1	0.00	0.00	4.91	0.00	0.00	0.00	0.00	0.00	0.00	4.48
TRINITY_DN239190_c3_g1	0.00	0.00	0.00	0.00	0.00	0.00	0.00	0.00	2.62	0.00
TRINITY_DN239190_c4_g1	4.32	0.00	0.00	0.00	0.00	0.00	0.00	0.00	0.00	0.00
TRINITY_DN239190_c7_g1	0.00	0.00	0.00	0.00	0.00	0.00	0.00	0.00	0.00	0.00
TRINITY_DN239190_c9_g1	0.00	0.00	0.00	0.00	0.00	0.00	0.00	0.00	7.69	0.00
TRINITY_DN239191_c0_g1	0.00	0.00	0.00	0.00	0.00	0.00	2.33	0.00	0.00	2.47
TRINITY_DN239191_c2_g1	0.00	0.00	0.00	0.00	0.00	0.00	0.00	0.00	0.00	0.00
TRINITY_DN239192_c1_g1	0.00	0.00	0.00	0.00	0.00	0.00	0.00	0.00	0.00	0.00
TRINITY_DN239193_c0_g1	7.42	2.58	1.23	3.73	0.00	3.16	2.81	2.39	18.11	42.72
TRINITY_DN239194_c0_g1	0.00	0.00	0.00	0.00	0.00	0.00	0.00	0.00	0.00	0.00
TRINITY_DN239194_c1_g1	0.00	0.00	0.00	0.00	0.00	0.00	0.00	0.00	0.00	0.00
TRINITY_DN239195_c0_g1	2.96	0.00	5.91	0.00	0.00	0.00	0.00	0.00	2.84	0.00
TRINITY_DN239195_c1_g1	0.00	0.00	0.00	0.00	0.00	0.00	0.00	0.00	0.00	0.00
TRINITY_DN239196_c1_g1	1.77	1.78	0.00	1.61	0.00	0.00	0.00	0.00	1.13	1.44
TRINITY_DN239197_c0_g1	0.00	0.00	0.00	0.00	0.00	0.00	0.00	0.00	0.00	3.54
TRINITY_DN239197_c0_g2	0.00	0.00	0.00	0.00	0.00	0.00	0.00	0.00	0.00	3.96
TRINITY_DN239198_c0_g1	0.00	0.00	0.00	0.00	0.00	0.00	0.00	0.00	0.00	0.00
TRINITY_DN239199_c1_g1	0.00	22.39	0.00	0.00	0.00	0.00	0.00	17.73	0.00	0.00
TRINITY_DN239199_c2_g1	2.96	11.41	2.95	0.00	0.00	0.00	0.00	0.00	2.84	0.00
TRINITY_DN2391_c0_g1	3.64	5.91	3.55	0.66	5.47	2.36	0.13	0.76	11.44	15.83
TRINITY_DN2391_c0_g2	0.00	2.67	3.63	5.58	0.22	3.83	6.69	4.88	11.25	12.08
TRINITY_DN2391_c0_g4	0.00	0.00	0.00	8.60	0.00	0.00	11.40	0.00	18.57	0.00
TRINITY_DN239203_c2_g1	0.00	0.00	0.00	0.00	0.00	0.00	0.00	0.00	0.00	0.00
TRINITY_DN239203_c2_g2	5.72	13.25	0.00	0.00	0.00	0.00	0.00	0.00	10.87	0.00
TRINITY_DN239203_c2_g3	0.00	0.00	0.00	0.00	0.00	0.00	0.00	0.00	0.00	0.00
TRINITY_DN239203_c3_g1	0.00	0.00	0.00	0.00	0.00	9.12	0.00	0.00	0.00	9.68
TRINITY_DN239203_c4_g1	0.00	0.00	0.00	0.00	0.00	10.80	0.00	0.00	0.00	0.00
TRINITY_DN239205_c0_g1	0.00	0.00	0.00	0.00	0.00	0.00	0.00	0.00	0.00	0.00
TRINITY_DN239206_c0_g1	26.92	0.00	0.00	0.00	0.00	0.00	0.00	0.00	0.00	0.00
TRINITY_DN239206_c0_g2	0.00	0.00	0.00	7.52	0.00	0.00	9.81	0.00	38.08	14.83
TRINITY_DN239206_c3_g1	0.00	0.00	0.00	0.00	0.00	0.00	0.00	0.00	0.00	0.00
TRINITY_DN239206_c5_g1	4.13	4.39	0.00	0.00	0.00	0.00	4.80	0.00	4.00	1.88
TRINITY_DN239206_c6_g1	0.00	0.00	0.00	0.00	0.00	0.00	0.00	0.00	0.00	0.00
TRINITY_DN239206_c7_g1	0.00	0.00	0.00	0.00	0.00	0.00	0.00	0.00	0.00	0.00
TRINITY_DN239207_c0_g1	0.00	4.54	0.00	4.01	0.00	0.00	0.00	0.00	0.00	11.12
TRINITY_DN239207_c0_g2	0.00	0.00	0.00	0.00	0.00	0.00	0.00	0.00	22.19	0.00
TRINITY_DN239207_c0_g3	0.00	21.07	0.00	0.00	0.00	0.00	0.00	0.00	16.71	0.00
TRINITY_DN239207_c1_g1	0.00	0.00	0.00	5.31	0.00	0.00	0.00	0.00	5.13	4.95
TRINITY_DN239208_c0_g1	0.00	15.13	0.00	0.00	25.72	0.00	0.00	0.00	11.93	11.33
TRINITY_DN239208_c0_g2	0.00	0.00	0.00	0.00	0.00	0.00	0.00	0.00	0.00	0.00
TRINITY_DN239208_c0_g3	0.00	0.00	0.00	0.00	0.00	0.00	0.00	0.00	0.00	0.00
TRINITY_DN239208_c1_g1	0.00	0.00	0.00	0.00	0.00	0.00	0.00	0.00	9.94	0.00
TRINITY_DN239209_c0_g1	0.00	0.00	0.00	0.00	0.00	0.00	0.00	0.00	0.00	0.00
TRINITY_DN23920_c0_g1	0.00	0.00	0.00	12.96	0.00	0.00	0.00	0.00	0.00	0.00
TRINITY_DN23920_c0_g2	0.00	0.00	0.00	0.00	0.00	0.00	0.00	0.00	12.31	0.00
TRINITY_DN23920_c1_g1	0.00	0.00	0.00	0.00	0.00	0.00	0.00	0.00	0.00	0.00
TRINITY_DN23920_c1_g2	0.00	0.00	0.00	0.00	0.00	0.00	0.00	0.00	0.00	0.00
TRINITY_DN23920_c1_g3	8.34	0.00	0.00	0.00	4.37	0.00	0.00	0.00	3.97	0.00
TRINITY_DN239212_c0_g1	0.00	0.00	0.00	0.00	0.00	0.00	0.00	0.00	0.00	0.00
TRINITY_DN239213_c0_g1	0.00	0.00	0.00	0.00	0.00	0.00	0.00	0.00	12.78	0.00
TRINITY_DN239213_c0_g2	0.00	0.00	0.00	0.00	0.00	0.00	0.00	0.00	8.74	0.00
TRINITY_DN239213_c0_g3	0.00	0.00	0.00	0.00	0.00	0.00	0.00	0.00	0.00	0.00
TRINITY_DN239213_c2_g1	0.00	21.69	0.00	17.46	0.00	0.00	0.00	0.00	17.61	16.54
TRINITY_DN239214_c0_g1	0.00	0.00	0.00	0.00	0.00	0.00	0.00	0.00	0.00	0.00
TRINITY_DN239215_c0_g1	0.00	0.00	0.00	0.00	0.00	0.00	0.00	0.00	0.00	0.00
TRINITY_DN239215_c1_g1	4.43	0.00	0.00	0.00	0.00	0.00	0.00	0.00	0.00	0.00
TRINITY_DN239216_c0_g1	0.00	0.00	0.00	0.00	0.00	0.00	0.00	0.00	0.00	0.00
TRINITY_DN239218_c0_g1	0.00	0.00	0.00	0.00	0.00	0.00	0.00	0.00	0.00	0.00
TRINITY_DN239219_c0_g1	0.00	0.00	0.00	0.00	0.00	0.00	0.00	0.00	0.00	0.00
TRINITY_DN239219_c1_g1	0.00	10.53	0.00	0.00	0.00	0.00	0.00	0.00	0.00	0.00
TRINITY_DN23921_c0_g1	0.00	0.00	0.00	0.00	0.00	0.00	0.00	0.00	0.00	0.00
TRINITY_DN239220_c1_g1	0.00	3.13	0.00	0.00	0.00	0.00	0.00	0.00	0.00	0.00
TRINITY_DN239224_c0_g1	2.95	3.09	0.00	0.00	0.00	2.52	0.00	1.43	0.00	0.00
TRINITY_DN239226_c0_g1	0.00	0.00	0.00	0.00	0.00	0.00	0.00	0.00	0.00	15.92
TRINITY_DN239227_c0_g1	0.00	0.00	0.00	0.00	0.00	0.00	0.00	0.00	0.00	0.00
TRINITY_DN239228_c0_g1	0.00	7.02	18.23	0.00	0.00	0.00	0.00	0.00	0.00	16.65
TRINITY_DN239228_c0_g2	0.00	0.00	0.00	0.00	0.00	0.00	0.00	0.00	0.00	0.00
TRINITY_DN239228_c0_g5	0.00	0.00	0.00	0.00	0.00	0.00	0.00	0.00	0.00	0.00
TRINITY_DN239228_c0_g6	0.00	0.00	0.00	0.00	0.00	0.00	0.00	0.00	0.00	0.00
TRINITY_DN239228_c1_g1	0.00	0.00	0.00	0.00	0.00	0.00	0.00	0.00	0.00	0.00
TRINITY_DN239228_c1_g2	0.00	0.00	0.00	0.00	0.00	0.00	0.00	0.00	0.00	0.00
TRINITY_DN239228_c2_g1	0.00	0.00	0.00	0.00	0.00	0.00	0.00	0.00	0.00	7.30
TRINITY_DN239228_c4_g1	0.00	0.00	0.00	0.00	0.00	0.00	0.00	0.00	0.00	0.00
TRINITY_DN239228_c5_g1	0.00	0.00	0.00	0.00	0.00	0.00	0.00	0.00	11.47	10.92
TRINITY_DN239229_c0_g1	0.00	0.00	0.00	0.00	0.00	0.00	0.00	0.00	0.00	0.00
TRINITY_DN23922_c1_g2	0.00	0.00	0.00	0.00	12.15	10.09	0.00	0.00	0.00	14.95
TRINITY_DN23922_c2_g1	0.00	0.00	0.00	0.00	0.00	0.00	0.00	0.00	0.00	0.00
TRINITY_DN239230_c0_g1	0.00	0.00	0.00	0.00	0.00	0.00	0.00	0.00	0.00	0.00
TRINITY_DN239230_c11_g1	0.00	0.00	0.00	0.00	0.00	0.00	0.00	0.00	12.67	0.00
TRINITY_DN239230_c1_g1	0.00	0.00	0.00	0.00	0.00	0.00	25.48	0.00	0.00	0.00
TRINITY_DN239230_c2_g1	0.00	0.00	0.00	0.00	0.00	0.00	0.00	0.00	0.00	16.06
TRINITY_DN239230_c6_g1	0.00	0.00	0.00	0.00	0.00	0.00	0.00	0.00	0.00	0.00
TRINITY_DN239230_c6_g2	0.00	0.00	0.00	0.00	0.00	0.00	0.00	0.00	0.00	0.00
TRINITY_DN239230_c7_g1	0.00	0.00	7.40	0.00	0.00	0.00	0.00	15.29	0.00	44.58
TRINITY_DN239231_c0_g1	0.00	0.00	0.00	0.00	13.24	0.00	0.00	0.00	0.00	0.00
TRINITY_DN239231_c0_g2	0.00	0.00	0.00	0.00	0.00	0.00	0.00	0.00	0.00	0.00
TRINITY_DN239233_c0_g1	0.00	0.00	0.00	0.00	0.00	3.54	0.00	0.00	0.00	1.89
TRINITY_DN239233_c1_g1	3.01	3.28	0.00	0.00	0.00	0.00	0.00	0.00	8.66	0.00
TRINITY_DN239234_c0_g2	0.00	0.00	0.00	0.00	0.00	0.00	0.00	0.00	0.00	10.05
TRINITY_DN239234_c0_g3	0.00	8.77	8.08	2.69	0.00	0.00	6.41	0.00	7.80	29.52
TRINITY_DN239234_c1_g1	0.00	0.00	0.00	0.00	0.00	0.00	0.00	0.00	0.00	0.00
TRINITY_DN239234_c3_g1	0.00	0.00	0.00	0.00	0.00	0.00	0.00	0.00	0.00	0.00
TRINITY_DN239235_c0_g1	0.00	44.99	0.00	0.00	0.00	0.00	0.00	0.00	18.49	0.00
TRINITY_DN239236_c0_g1	0.00	21.00	0.00	16.80	0.00	12.20	29.22	0.00	44.28	0.00
TRINITY_DN239237_c0_g1	0.00	0.00	0.00	0.00	0.00	0.00	0.00	0.00	6.39	0.00
TRINITY_DN239237_c1_g1	0.00	0.00	0.00	0.00	0.00	0.00	0.00	0.00	17.78	0.00
TRINITY_DN239238_c0_g1	0.00	0.00	0.00	0.00	0.00	0.00	0.00	0.00	12.78	0.00
TRINITY_DN239238_c2_g1	0.00	0.00	0.00	0.00	0.00	0.00	0.00	0.00	0.00	10.67
TRINITY_DN239239_c1_g1	0.00	3.99	0.00	0.00	0.00	0.00	0.00	0.00	0.00	3.43
TRINITY_DN239239_c2_g1	0.00	0.00	0.00	0.00	0.00	0.00	0.00	0.00	0.00	10.05
TRINITY_DN23923_c0_g1	0.00	0.00	0.00	0.00	0.00	0.00	0.00	0.00	0.00	0.00
TRINITY_DN23923_c1_g1	0.00	0.00	0.00	0.00	0.00	0.00	0.00	0.00	0.00	8.47
TRINITY_DN23923_c1_g3	0.00	0.00	0.00	6.66	0.00	0.00	0.00	5.27	0.00	0.00
TRINITY_DN23923_c2_g1	0.00	0.00	0.00	0.00	0.00	0.00	0.00	0.00	0.00	0.00
TRINITY_DN23923_c2_g2	0.00	0.00	0.00	0.00	0.00	0.00	0.00	0.00	0.00	0.00
TRINITY_DN23923_c5_g1	3.20	0.00	0.00	0.00	0.00	0.00	0.00	0.00	0.00	0.00
TRINITY_DN239240_c0_g1	0.00	0.00	0.00	0.00	0.00	0.00	0.00	0.00	20.92	0.00
TRINITY_DN239240_c0_g2	0.00	0.00	0.00	0.00	0.00	0.00	0.00	0.00	2.98	0.00
TRINITY_DN239240_c3_g1	0.00	0.00	0.00	0.00	0.00	0.00	0.00	0.00	0.00	0.00
TRINITY_DN239241_c0_g1	0.00	0.00	0.00	0.00	0.00	0.00	10.89	0.00	0.00	9.63
TRINITY_DN239241_c1_g1	0.00	0.00	0.00	0.00	0.00	0.00	0.00	3.93	0.00	3.66
TRINITY_DN239242_c0_g1	0.00	0.00	0.00	0.00	0.00	0.00	0.00	0.00	0.00	0.00
TRINITY_DN239242_c1_g1	0.00	0.00	2.35	2.36	0.00	0.00	0.00	0.00	0.00	0.00
TRINITY_DN239242_c2_g1	0.00	0.00	0.00	0.00	0.00	0.00	0.00	0.00	0.00	0.00
TRINITY_DN239243_c0_g1	0.00	0.00	0.00	0.00	0.00	0.00	0.00	0.00	0.00	0.00
TRINITY_DN239243_c1_g1	7.23	0.00	7.32	0.00	0.00	0.00	0.00	0.00	0.00	6.64
TRINITY_DN239243_c2_g1	0.00	0.00	0.00	0.00	0.00	0.00	0.00	0.00	0.00	0.00
TRINITY_DN239244_c0_g1	0.00	0.00	0.00	0.00	0.00	0.00	0.00	0.00	0.00	4.81
TRINITY_DN239245_c0_g1	12.76	0.00	0.00	0.00	0.00	0.00	0.00	0.00	0.00	11.67
TRINITY_DN239247_c0_g1	0.00	0.00	0.00	0.00	0.00	0.00	0.00	0.00	0.00	0.00
TRINITY_DN239248_c0_g1	0.00	0.00	0.00	0.00	0.00	0.00	0.00	0.00	4.00	0.00
TRINITY_DN239249_c0_g1	0.00	0.00	0.00	0.00	0.00	0.00	0.00	0.00	0.00	0.00
TRINITY_DN239249_c2_g1	0.00	0.00	6.52	0.00	0.00	0.00	0.00	0.00	0.00	0.00
TRINITY_DN23924_c0_g2	0.00	0.00	0.00	0.00	0.00	0.00	0.00	0.00	0.00	0.00
TRINITY_DN23924_c0_g3	0.00	0.00	0.00	0.00	0.00	0.00	0.00	0.00	0.00	0.00
TRINITY_DN23924_c1_g1	8.65	0.00	0.00	8.49	0.00	7.36	0.00	8.29	0.00	46.72
TRINITY_DN239250_c0_g1	0.00	0.00	0.00	0.00	0.00	0.00	0.00	0.00	0.00	0.00
TRINITY_DN239250_c2_g1	6.21	0.00	0.00	0.00	0.00	0.00	10.93	0.00	0.00	0.00
TRINITY_DN239250_c3_g1	0.00	9.43	0.00	0.00	0.00	0.00	0.00	7.72	0.00	0.00
TRINITY_DN239251_c0_g1	0.00	15.54	0.00	0.00	13.24	0.00	0.00	0.00	0.00	23.34
TRINITY_DN239251_c1_g1	16.97	0.00	0.00	0.00	0.00	0.00	0.00	0.00	0.00	0.00
TRINITY_DN239253_c0_g1	0.00	4.37	0.00	0.00	0.00	0.00	0.00	0.00	3.74	7.15
TRINITY_DN239255_c0_g1	0.00	0.00	0.00	0.00	0.00	0.00	0.00	0.00	34.86	0.00
TRINITY_DN239256_c0_g1	0.00	13.17	0.00	0.00	0.00	0.00	0.00	0.00	20.70	0.00
TRINITY_DN239258_c1_g1	0.00	0.00	0.00	0.00	0.00	0.00	3.96	0.00	0.00	6.00
TRINITY_DN239259_c0_g1	4.93	0.00	9.89	0.00	0.00	0.00	0.00	4.85	0.00	13.53
TRINITY_DN239259_c0_g2	6.75	0.00	0.00	0.00	0.00	0.00	0.00	0.00	0.00	0.00
TRINITY_DN239259_c2_g1	0.00	0.00	0.00	0.00	0.00	0.00	0.00	0.00	0.00	0.00
TRINITY_DN239259_c2_g2	4.71	0.00	0.00	0.00	0.00	0.00	0.00	0.00	0.00	8.61
TRINITY_DN239259_c2_g3	4.28	0.00	0.00	0.00	0.00	0.00	0.00	0.00	4.07	0.00
TRINITY_DN23925_c0_g1	5.09	8.59	2.01	3.57	7.66	4.85	6.04	2.58	3.27	17.65
TRINITY_DN23925_c4_g1	0.00	0.00	0.00	0.00	0.00	0.00	0.00	0.00	0.00	0.00
TRINITY_DN23925_c6_g1	0.00	0.00	0.00	0.00	0.00	0.00	0.00	0.00	15.63	8.61
TRINITY_DN239261_c0_g1	0.00	0.00	0.00	0.00	0.00	0.00	21.45	0.00	0.00	0.00
TRINITY_DN239261_c0_g2	0.00	0.00	0.00	0.00	0.00	0.00	0.00	0.00	0.00	0.00
TRINITY_DN239261_c1_g1	0.00	3.17	0.00	0.00	0.00	0.00	0.00	0.00	0.00	0.00
TRINITY_DN239264_c1_g1	0.00	0.00	0.00	0.00	0.00	0.00	0.00	0.00	12.11	0.00
TRINITY_DN239265_c0_g1	0.00	0.00	0.00	0.00	0.00	0.00	0.00	0.00	0.00	0.00
TRINITY_DN239265_c1_g1	0.00	9.60	0.00	0.00	0.00	0.00	0.00	0.00	0.00	10.21
TRINITY_DN239266_c0_g1	0.00	0.00	0.00	0.00	6.02	0.00	10.37	0.00	9.37	8.61
TRINITY_DN239266_c10_g1	0.00	0.00	0.00	0.00	0.00	0.00	0.00	0.00	0.00	0.00
TRINITY_DN239266_c1_g1	0.00	0.00	0.00	0.00	13.74	0.00	0.00	0.00	0.00	0.00
TRINITY_DN239266_c2_g1	3.29	0.00	0.00	0.00	0.00	0.00	0.00	0.00	4.18	0.00
TRINITY_DN239266_c3_g1	0.00	0.00	0.00	0.00	0.00	0.00	0.00	0.00	0.00	0.00
TRINITY_DN239266_c5_g1	0.00	5.00	0.00	8.75	0.00	0.00	0.00	0.00	0.00	12.16
TRINITY_DN239266_c6_g1	0.00	0.00	0.00	5.25	0.00	0.00	0.00	5.25	0.00	0.00
TRINITY_DN239266_c8_g1	4.36	1.52	0.00	0.00	0.00	1.24	0.00	0.00	5.66	4.67
TRINITY_DN239267_c0_g1	0.00	0.00	0.00	0.00	0.00	0.00	0.00	0.00	6.60	0.00
TRINITY_DN239268_c0_g2	0.00	0.00	0.00	0.00	0.00	0.00	0.00	70.30	0.00	0.00
TRINITY_DN239268_c1_g1	13.62	0.00	0.00	0.00	0.00	0.00	0.00	0.00	0.00	6.26
TRINITY_DN239268_c2_g1	11.26	13.67	0.00	0.00	0.00	0.00	0.00	0.00	10.70	10.35
TRINITY_DN239268_c3_g1	0.00	23.64	0.00	0.00	0.00	0.00	0.00	0.00	0.00	0.00
TRINITY_DN239268_c4_g1	11.58	0.00	0.00	0.00	0.00	0.00	0.00	0.00	0.00	0.00
TRINITY_DN239268_c5_g1	0.00	9.37	0.00	0.00	0.00	0.00	0.00	0.00	0.00	0.00
TRINITY_DN239268_c6_g1	0.00	0.00	15.11	0.00	0.00	0.00	0.00	0.00	0.00	0.00
TRINITY_DN239269_c1_g1	0.00	0.00	0.00	0.00	0.00	0.00	0.00	17.87	18.49	0.00
TRINITY_DN23926_c0_g1	0.00	0.00	0.00	10.55	0.00	0.00	0.00	0.00	0.00	0.00
TRINITY_DN23926_c1_g1	0.00	0.00	0.00	0.00	0.00	0.00	0.00	0.00	0.00	0.00
TRINITY_DN23926_c7_g1	0.00	0.00	0.00	0.00	0.00	0.00	14.75	0.00	0.00	0.00
TRINITY_DN239271_c0_g1	0.00	0.00	0.00	0.00	0.00	0.00	0.00	0.00	32.52	21.34
TRINITY_DN239271_c0_g2	0.00	0.00	0.00	0.00	0.00	0.00	0.00	0.00	26.76	25.42
TRINITY_DN239277_c0_g1	0.00	0.00	0.00	7.21	0.00	0.00	0.00	0.00	0.00	15.00
TRINITY_DN239277_c1_g1	0.00	0.00	0.00	0.00	0.00	3.00	0.00	0.00	3.96	3.19
TRINITY_DN239277_c2_g1	8.36	0.00	0.00	0.00	0.00	0.00	0.00	0.00	2.64	4.89
TRINITY_DN239279_c0_g1	0.00	0.00	0.00	0.00	0.00	0.00	0.00	0.00	0.00	0.00
TRINITY_DN239279_c2_g1	6.05	3.17	2.21	0.00	0.00	0.00	0.00	0.00	1.47	2.87
TRINITY_DN239279_c4_g1	0.00	0.00	7.11	4.58	0.00	0.00	0.00	0.00	0.00	4.91
TRINITY_DN23927_c0_g1	0.00	26.70	0.00	0.00	0.00	0.00	0.00	0.00	0.00	0.00
TRINITY_DN23927_c1_g1	0.00	0.00	0.00	0.00	0.00	0.00	0.00	0.00	0.00	0.00
TRINITY_DN23927_c2_g1	0.00	0.00	0.00	0.00	0.00	0.00	0.00	0.00	0.00	0.00
TRINITY_DN239280_c0_g1	0.00	0.00	0.00	0.00	0.00	0.00	0.00	0.00	6.18	0.00
TRINITY_DN239280_c1_g1	0.00	0.00	0.00	0.00	12.86	0.00	0.00	0.00	0.00	0.00
TRINITY_DN239280_c2_g1	0.00	0.00	0.00	0.00	0.00	0.00	0.00	0.00	0.00	0.00
TRINITY_DN239281_c0_g1	0.00	5.81	1.82	1.84	0.00	0.00	0.00	0.00	0.00	1.67
TRINITY_DN239281_c0_g2	0.00	0.00	0.00	0.00	0.00	0.00	0.00	0.00	0.00	0.00
TRINITY_DN239281_c1_g1	0.00	0.00	17.80	0.00	0.00	0.00	0.00	0.00	0.00	0.00
TRINITY_DN239281_c2_g1	0.00	0.00	0.00	0.00	0.00	0.00	0.00	0.00	0.00	27.32
TRINITY_DN239282_c0_g1	0.00	0.00	0.00	0.00	10.67	17.77	0.00	0.00	0.00	9.44
TRINITY_DN239282_c2_g1	0.00	20.82	0.00	0.00	0.00	0.00	0.00	0.00	0.00	0.00
TRINITY_DN239283_c0_g1	0.00	0.00	5.20	0.00	0.00	0.00	0.00	0.00	0.00	0.00
TRINITY_DN239283_c1_g1	10.57	0.00	0.12	0.00	0.00	0.00	0.00	0.00	0.00	0.00
TRINITY_DN239284_c0_g1	0.00	0.00	0.00	0.00	0.00	0.00	0.00	0.00	0.00	10.67
TRINITY_DN239285_c1_g1	0.00	0.00	0.00	0.00	0.00	0.00	0.00	0.00	0.00	0.00
TRINITY_DN239285_c2_g1	0.00	0.00	0.00	0.00	0.00	0.00	0.00	0.00	5.31	0.00
TRINITY_DN239285_c3_g1	0.00	0.00	0.00	0.00	0.00	0.00	0.00	0.00	0.00	8.60
TRINITY_DN239285_c4_g1	0.00	0.00	0.00	0.00	18.44	0.00	11.46	0.00	0.00	16.27
TRINITY_DN239289_c0_g1	0.00	3.91	3.54	3.51	3.71	0.00	0.00	0.00	0.00	0.00
TRINITY_DN239289_c10_g1	12.31	0.00	0.00	0.00	0.00	0.00	0.00	0.00	11.84	11.25
TRINITY_DN239289_c12_g1	0.00	0.00	0.00	0.00	0.00	0.00	0.00	0.00	0.00	0.00
TRINITY_DN239289_c13_g1	0.00	0.00	0.00	0.00	0.00	0.00	0.00	0.00	0.00	12.42
TRINITY_DN239289_c3_g1	0.00	13.04	0.00	0.00	0.00	3.24	0.00	0.00	0.00	1.72
TRINITY_DN239289_c4_g1	0.00	0.00	0.00	0.00	0.00	0.00	0.00	0.00	0.00	0.00
TRINITY_DN239289_c6_g1	10.74	15.82	0.00	7.09	7.51	3.07	8.66	3.50	3.42	45.68
TRINITY_DN23928_c1_g1	4.07	22.78	0.00	0.00	0.00	0.00	0.00	3.99	11.75	7.51
TRINITY_DN23928_c5_g1	0.00	36.82	0.00	0.00	0.00	0.00	0.00	0.00	0.00	0.00
TRINITY_DN239290_c0_g1	0.00	0.00	0.00	0.00	0.00	0.00	0.00	0.00	0.00	0.00
TRINITY_DN239292_c0_g1	0.00	0.00	0.00	0.00	6.82	0.00	0.00	0.00	6.21	0.00
TRINITY_DN239292_c0_g2	0.00	0.00	3.19	3.18	0.00	0.00	0.00	0.00	3.07	11.68
TRINITY_DN239294_c1_g1	0.00	0.00	0.00	0.00	0.00	0.00	3.47	0.00	0.00	6.77
TRINITY_DN239294_c5_g1	3.31	3.63	0.00	0.00	0.00	0.00	0.00	0.00	0.00	0.00
TRINITY_DN239295_c0_g1	0.00	0.00	0.00	0.00	0.00	0.00	0.00	0.00	5.30	9.91
TRINITY_DN239295_c1_g1	5.88	4.05	1.94	0.00	1.04	0.00	0.00	0.00	2.88	6.23
TRINITY_DN239295_c3_g1	0.00	21.84	0.00	35.23	0.00	15.58	0.00	0.00	0.00	16.70
TRINITY_DN239296_c1_g1	0.00	19.11	0.00	5.43	0.00	0.00	0.00	0.00	13.38	12.71
TRINITY_DN239297_c0_g1	0.00	0.00	0.00	0.00	0.00	0.00	0.00	0.00	0.00	0.00
TRINITY_DN239298_c0_g1	0.00	0.00	0.00	0.00	0.00	2.07	0.00	0.00	7.00	4.40
TRINITY_DN239298_c0_g3	0.00	0.00	0.00	0.00	0.00	0.00	0.00	0.00	0.00	0.00
TRINITY_DN239298_c0_g4	9.86	0.00	0.00	0.00	0.00	0.00	6.12	0.00	0.00	13.53
TRINITY_DN239299_c4_g1	0.00	0.00	0.00	0.00	0.00	0.00	0.00	0.00	0.00	0.00
TRINITY_DN239299_c5_g1	0.00	0.00	0.00	0.00	0.00	0.00	0.00	0.00	0.00	0.00
TRINITY_DN239299_c7_g1	0.00	0.00	0.00	0.00	0.00	0.00	0.00	0.00	0.00	0.00
TRINITY_DN23929_c0_g1	0.00	0.00	0.00	0.00	0.00	0.00	0.00	0.00	0.00	13.66
TRINITY_DN23929_c1_g1	0.00	0.00	0.00	0.00	0.00	0.00	0.00	0.00	0.00	0.00
TRINITY_DN2392_c0_g1	0.11	0.00	0.00	0.00	0.00	0.00	0.00	0.00	0.00	2.87
TRINITY_DN2392_c0_g2	15.29	21.74	15.90	10.10	10.95	8.87	14.68	11.47	30.23	54.56
TRINITY_DN2392_c0_g3	36.22	41.07	24.44	21.40	16.25	22.98	47.27	13.48	86.45	59.50
TRINITY_DN2392_c12_g1	0.00	0.00	0.00	0.00	0.00	0.00	0.00	0.00	0.00	0.00
TRINITY_DN2392_c14_g1	0.00	28.61	0.00	0.00	0.00	0.00	0.00	25.11	17.33	11.17
TRINITY_DN2392_c16_g1	0.00	0.00	0.00	0.00	0.00	0.00	0.00	0.00	0.00	0.00
TRINITY_DN2392_c17_g1	0.00	0.00	0.00	0.00	0.00	0.00	0.00	0.00	0.00	0.00
TRINITY_DN2392_c1_g2	0.00	0.00	0.00	0.00	7.94	0.00	0.00	0.00	34.63	0.00
TRINITY_DN2392_c2_g1	0.00	0.00	0.00	0.00	0.00	0.00	0.00	0.00	0.00	17.00
TRINITY_DN2392_c3_g1	0.00	0.00	13.11	0.00	0.00	0.00	2.83	8.03	10.22	2.39
TRINITY_DN2392_c5_g1	0.00	0.00	0.00	0.00	0.00	0.00	0.00	0.00	0.00	0.00
TRINITY_DN239300_c0_g1	0.00	0.00	0.00	0.00	0.00	0.00	0.00	0.00	16.99	15.92
TRINITY_DN239301_c0_g1	0.00	0.00	0.00	0.00	0.00	0.00	15.86	0.00	11.69	0.00
TRINITY_DN239301_c1_g1	0.00	0.00	0.00	0.00	0.00	0.00	0.00	22.26	11.10	0.00
TRINITY_DN239301_c2_g1	0.00	23.41	0.00	0.00	0.00	0.00	0.00	0.00	0.00	6.10
TRINITY_DN239301_c3_g1	15.26	18.41	0.00	0.00	0.00	0.00	0.00	0.00	0.00	0.00
TRINITY_DN239302_c1_g1	0.00	0.00	0.00	0.00	0.00	0.00	0.00	0.00	0.00	0.00
TRINITY_DN239303_c0_g1	0.00	0.00	0.00	0.00	0.00	0.00	0.00	0.00	0.00	0.00
TRINITY_DN239304_c0_g1	0.00	0.00	0.00	0.00	0.00	0.00	0.00	0.00	0.00	0.00
TRINITY_DN239304_c1_g1	0.00	0.00	0.00	0.00	0.00	0.00	0.00	0.00	0.00	0.00
TRINITY_DN239304_c2_g1	0.00	0.00	6.16	0.00	0.00	0.00	0.00	0.00	0.00	0.00
TRINITY_DN239304_c5_g1	0.00	0.00	0.00	0.00	0.00	0.00	0.00	0.00	0.00	0.00
TRINITY_DN239304_c6_g1	2.07	4.41	0.00	0.00	2.19	1.77	0.00	0.00	0.00	3.77
TRINITY_DN239304_c7_g1	0.00	0.00	0.00	0.00	0.00	0.00	3.09	0.00	0.00	2.38
TRINITY_DN239305_c0_g1	0.00	0.00	0.00	0.00	18.07	0.00	0.00	0.00	0.00	15.92
TRINITY_DN239305_c0_g4	0.00	0.00	0.00	0.00	0.00	13.25	0.00	0.00	0.00	14.24
TRINITY_DN239306_c0_g1	0.00	0.00	0.00	0.00	0.00	0.00	0.00	0.00	8.59	0.00
TRINITY_DN239307_c1_g1	0.00	0.00	0.00	0.00	0.00	0.00	0.00	0.00	0.00	0.00
TRINITY_DN23930_c0_g1	13.78	0.00	0.00	0.00	0.00	0.00	0.00	0.00	26.55	72.51
TRINITY_DN23930_c0_g2	0.00	0.00	0.00	0.00	18.73	15.45	0.00	17.09	70.42	16.54
TRINITY_DN239311_c0_g1	0.00	0.00	0.00	0.00	0.00	0.00	0.00	0.00	34.55	16.23
TRINITY_DN239311_c1_g1	0.00	0.00	0.00	2.85	0.00	0.00	0.00	0.00	2.75	0.00
TRINITY_DN239312_c0_g2	10.65	0.00	0.00	0.00	0.00	0.00	0.00	0.00	1.61	0.00
TRINITY_DN239312_c0_g3	1.56	0.00	0.00	0.00	0.00	0.00	0.00	1.51	2.05	1.42
TRINITY_DN239312_c0_g4	8.69	14.69	2.24	8.59	0.00	0.00	0.00	2.19	4.14	4.10
TRINITY_DN239312_c0_g5	0.00	0.00	0.00	0.00	0.00	0.00	0.00	0.00	0.00	0.00
TRINITY_DN239312_c2_g1	0.00	0.00	0.00	0.00	0.00	0.00	0.00	0.00	0.00	0.00
TRINITY_DN239314_c0_g1	0.00	0.00	0.00	23.15	0.00	0.00	0.00	0.00	0.00	0.00
TRINITY_DN239314_c0_g2	0.00	2.66	2.46	2.47	5.20	0.00	8.72	0.00	0.00	15.73
TRINITY_DN239314_c2_g1	0.00	0.00	0.00	0.00	0.00	0.00	0.00	0.00	0.00	49.62
TRINITY_DN239315_c0_g1	0.00	0.00	0.00	0.00	0.00	0.00	0.00	0.00	16.84	0.00
TRINITY_DN239317_c0_g2	22.54	0.00	0.00	0.00	13.66	0.00	0.00	0.00	7.99	0.00
TRINITY_DN239317_c0_g3	0.00	0.00	0.00	0.00	0.00	0.00	0.00	0.00	0.00	0.00
TRINITY_DN239317_c4_g1	0.00	0.00	0.00	0.00	0.00	0.00	0.00	0.00	0.00	0.00
TRINITY_DN239318_c0_g1	0.00	0.00	0.00	0.00	0.00	0.00	0.00	0.00	0.00	0.00
TRINITY_DN239319_c0_g1	0.00	0.00	0.00	0.00	0.00	0.00	0.00	12.24	0.00	0.00
TRINITY_DN239319_c1_g1	0.00	0.00	0.00	0.00	0.00	0.00	0.00	0.00	0.00	0.00
TRINITY_DN239319_c3_g1	0.00	0.00	0.00	0.00	0.00	0.00	0.00	0.00	0.00	14.86
TRINITY_DN23931_c0_g1	0.00	10.92	0.00	0.00	9.42	0.00	23.44	10.03	0.00	38.72
TRINITY_DN23931_c1_g1	0.00	0.00	11.19	0.00	0.00	0.00	0.00	0.00	26.08	0.00
TRINITY_DN23931_c2_g1	0.00	0.00	0.00	0.00	0.00	0.00	0.00	0.00	0.00	0.00
TRINITY_DN239320_c0_g1	0.00	0.00	0.00	5.88	0.00	0.00	0.00	0.00	5.69	5.50
TRINITY_DN239322_c0_g1	0.00	0.00	17.35	0.00	0.00	0.00	0.00	0.00	0.00	15.73
TRINITY_DN239323_c0_g1	3.80	8.46	0.00	0.00	0.00	0.00	0.00	4.19	7.23	24.30
TRINITY_DN239324_c0_g1	0.00	0.00	0.00	0.00	0.00	0.00	4.15	0.00	0.00	6.27
TRINITY_DN239325_c0_g1	0.00	0.00	0.00	0.00	0.00	4.39	0.00	0.00	4.83	9.32
TRINITY_DN239325_c1_g1	0.00	0.00	0.00	0.00	0.00	0.00	0.00	0.00	0.00	0.00
TRINITY_DN239326_c0_g2	0.00	0.00	0.00	0.00	0.00	0.00	22.26	0.00	0.00	0.00
TRINITY_DN239326_c1_g1	0.00	17.96	0.00	0.00	0.00	0.00	0.00	0.00	0.00	0.00
TRINITY_DN239327_c0_g1	3.40	0.00	5.79	3.89	0.00	3.32	5.64	0.00	3.77	8.89
TRINITY_DN239327_c0_g2	0.00	0.00	0.00	0.00	4.31	0.00	0.00	4.03	0.00	0.00
TRINITY_DN239328_c0_g1	0.00	0.00	0.00	0.00	0.00	0.00	0.00	0.00	0.00	0.00
TRINITY_DN239329_c2_g1	0.00	0.00	0.00	0.00	0.00	0.00	0.00	0.00	0.00	0.00
TRINITY_DN23932_c0_g2	6.38	9.04	5.53	3.22	3.38	4.07	3.57	3.84	18.77	30.44
TRINITY_DN23932_c1_g1	0.00	0.00	0.00	0.00	0.00	0.00	0.00	0.00	0.00	0.00
TRINITY_DN23932_c2_g1	0.00	0.00	0.00	0.00	0.00	0.00	0.00	0.00	0.00	0.00
TRINITY_DN239330_c1_g1	0.00	0.00	23.00	0.00	23.49	0.00	14.75	0.00	0.00	0.00
TRINITY_DN239330_c5_g1	0.00	0.00	0.00	0.00	0.00	0.00	0.00	0.00	12.48	6.05
TRINITY_DN239334_c1_g1	0.00	0.00	5.85	0.00	0.00	5.04	0.00	0.00	5.52	0.00
TRINITY_DN239334_c2_g1	0.00	0.00	0.00	0.00	12.93	0.00	0.00	0.00	0.00	0.00
TRINITY_DN239334_c3_g1	0.00	0.00	0.00	5.60	0.00	0.00	0.00	0.00	0.00	20.94
TRINITY_DN239336_c0_g1	0.00	0.00	0.00	0.00	8.45	0.00	0.00	0.00	0.00	14.91
TRINITY_DN239339_c0_g2	0.00	0.00	0.00	0.00	0.00	0.00	0.00	12.83	0.00	0.00
TRINITY_DN23933_c0_g1	0.00	0.00	0.00	0.00	0.00	0.00	0.00	0.00	0.00	15.31
TRINITY_DN23933_c0_g2	18.46	0.00	1.94	7.81	6.17	0.00	6.91	7.09	15.54	22.53
TRINITY_DN23933_c0_g3	0.00	0.00	0.00	0.00	0.00	0.00	0.00	0.00	0.00	0.00
TRINITY_DN23933_c0_g4	0.00	0.00	0.00	0.00	0.00	17.88	0.00	0.00	0.00	0.00
TRINITY_DN23933_c0_g5	0.00	0.00	0.00	0.00	0.00	0.00	0.00	0.00	0.00	11.75
TRINITY_DN23933_c15_g1	0.00	0.00	0.00	0.00	19.81	0.00	0.00	0.00	0.00	0.00
TRINITY_DN23933_c1_g1	3.91	0.50	2.42	0.00	2.08	2.08	0.54	1.88	3.85	6.67
TRINITY_DN23933_c9_g1	0.00	89.57	0.00	0.00	0.00	0.00	0.00	0.00	36.60	17.16
TRINITY_DN239340_c0_g1	0.00	0.00	0.00	0.00	0.00	0.00	0.00	0.00	0.00	0.00
TRINITY_DN239340_c0_g3	0.00	0.00	0.00	0.00	0.00	0.00	0.00	0.00	0.00	0.00
TRINITY_DN239340_c1_g1	0.00	0.00	0.00	0.00	0.00	0.00	0.00	0.00	0.00	11.75
TRINITY_DN239341_c0_g1	0.00	0.00	0.00	0.00	0.00	0.00	0.00	0.00	0.00	0.00
TRINITY_DN239342_c0_g1	0.00	0.00	0.00	0.00	0.00	0.00	0.00	0.00	0.00	0.00
TRINITY_DN239343_c0_g2	0.00	7.61	0.00	0.00	0.00	0.00	0.00	0.00	0.00	14.46
TRINITY_DN239343_c1_g1	0.00	0.00	1.49	0.00	0.00	0.00	0.00	0.00	0.00	4.27
TRINITY_DN239343_c3_g1	3.03	3.30	3.02	0.00	3.18	0.00	0.00	5.90	2.90	13.78
TRINITY_DN239344_c0_g1	0.00	0.00	0.00	0.00	0.00	0.00	0.00	0.00	0.00	16.85
TRINITY_DN239345_c0_g1	0.00	0.00	0.00	0.00	0.00	0.00	0.00	0.00	0.00	0.00
TRINITY_DN239346_c0_g1	0.00	0.00	0.00	0.00	0.00	0.00	0.00	0.00	9.39	18.07
TRINITY_DN239346_c0_g2	0.00	0.00	0.00	0.00	0.00	0.00	14.07	0.00	0.00	9.91
TRINITY_DN239346_c0_g3	2.05	0.00	0.00	0.00	0.00	0.00	0.00	0.00	0.00	1.86
TRINITY_DN239348_c0_g1	0.00	0.00	0.00	28.40	0.00	0.00	19.27	0.00	0.00	0.00
TRINITY_DN239348_c1_g1	0.00	0.00	0.00	0.00	0.00	0.00	0.00	0.00	0.00	0.00
TRINITY_DN239350_c0_g1	0.00	0.00	0.00	0.00	0.00	0.00	0.00	0.00	0.00	0.00
TRINITY_DN239352_c0_g1	0.00	0.00	0.00	0.00	0.00	0.00	2.41	0.00	0.00	3.78
TRINITY_DN239353_c0_g1	0.00	20.24	23.40	11.43	12.14	5.04	14.61	11.44	11.04	5.34
TRINITY_DN239354_c0_g1	0.00	7.71	0.00	0.00	0.00	0.00	0.00	0.00	0.00	0.00
TRINITY_DN239354_c0_g2	0.00	1.91	0.00	0.00	0.00	0.00	6.27	0.00	1.76	6.59
TRINITY_DN239355_c0_g1	0.00	3.35	0.00	1.60	3.37	0.00	0.00	0.00	0.00	1.45
TRINITY_DN239355_c1_g1	0.00	0.00	0.00	6.62	0.00	0.00	4.02	0.00	0.00	0.00
TRINITY_DN239359_c0_g1	0.00	0.00	0.00	0.00	0.00	0.00	0.00	0.00	0.00	0.00
TRINITY_DN23935_c0_g1	11.86	12.47	6.10	3.70	1.79	3.33	8.45	1.37	4.06	23.30
TRINITY_DN23935_c0_g2	0.00	1.88	0.00	0.00	3.84	1.10	2.95	0.00	0.00	1.18
TRINITY_DN23935_c0_g3	1.39	2.76	3.12	0.51	1.33	4.02	0.00	0.00	6.12	9.93
TRINITY_DN239361_c0_g1	0.00	0.00	0.00	0.00	0.00	0.00	0.00	0.00	0.00	0.00
TRINITY_DN239362_c0_g1	0.00	0.00	0.00	0.00	0.00	0.00	38.29	0.00	0.00	0.00
TRINITY_DN239362_c1_g1	0.00	0.00	0.00	0.00	0.00	0.00	0.00	0.00	0.00	0.00
TRINITY_DN239363_c2_g1	0.00	0.00	0.00	0.00	0.00	0.00	0.00	0.00	0.00	0.00
TRINITY_DN239363_c3_g1	0.00	0.00	0.00	0.00	0.00	0.00	0.00	0.00	0.00	0.00
TRINITY_DN239363_c5_g1	0.00	0.00	0.00	0.00	0.00	0.00	0.00	0.00	0.00	0.00
TRINITY_DN239365_c0_g1	14.60	0.00	0.00	0.00	15.14	0.00	0.00	0.00	0.00	0.00
TRINITY_DN239365_c1_g1	0.00	0.00	0.00	0.00	0.00	0.00	0.00	0.00	0.00	0.00
TRINITY_DN239366_c0_g1	0.00	0.00	0.00	0.00	0.00	0.00	0.00	0.00	0.00	0.00
TRINITY_DN239368_c0_g1	0.00	0.00	0.00	0.00	0.00	0.00	0.00	0.00	0.00	0.00
TRINITY_DN239368_c0_g2	0.00	0.00	0.00	0.00	0.00	0.00	0.00	0.00	0.00	0.00
TRINITY_DN239368_c1_g1	0.00	0.00	0.00	0.00	0.00	0.00	0.00	0.00	0.00	0.00
TRINITY_DN239368_c2_g1	0.00	0.00	0.00	0.00	13.24	0.00	0.00	0.00	0.00	0.00
TRINITY_DN239369_c0_g1	0.00	0.00	0.00	0.00	0.00	0.00	0.00	0.00	14.29	0.00
TRINITY_DN23936_c0_g1	0.00	0.00	0.00	0.00	0.00	0.00	0.00	8.55	5.61	0.00
TRINITY_DN23936_c1_g1	1.43	0.00	0.00	0.00	0.00	0.00	0.00	1.38	0.00	3.91
TRINITY_DN23936_c2_g1	0.00	0.00	0.00	8.95	0.00	0.00	0.00	0.00	0.00	0.00
TRINITY_DN239370_c0_g1	0.00	0.00	0.00	0.00	0.00	0.00	0.00	0.00	0.00	0.00
TRINITY_DN239370_c1_g1	0.00	0.00	0.00	0.00	0.00	0.00	0.00	0.00	0.00	0.00
TRINITY_DN239371_c0_g2	0.00	0.00	0.00	0.00	0.00	0.00	0.00	0.00	9.26	0.00
TRINITY_DN239371_c1_g1	0.00	0.00	0.00	8.46	0.00	0.00	0.00	0.00	8.25	7.96
TRINITY_DN239372_c1_g1	0.00	0.00	0.00	8.64	0.00	15.40	0.00	0.00	0.00	16.27
TRINITY_DN239375_c0_g1	0.00	12.23	0.00	0.00	7.71	3.15	0.00	0.00	3.51	3.36
TRINITY_DN239377_c0_g1	0.00	0.00	0.00	0.00	0.00	0.00	0.00	0.00	0.00	0.00
TRINITY_DN239377_c2_g1	0.00	0.00	0.00	0.00	0.00	0.00	0.00	0.00	0.00	0.00
TRINITY_DN239378_c0_g1	0.00	0.00	0.00	0.00	0.00	6.25	0.00	0.00	0.00	6.61
TRINITY_DN239379_c0_g1	0.00	0.00	0.00	0.00	0.00	0.00	0.00	0.00	0.00	0.00
TRINITY_DN239379_c1_g1	0.00	0.00	0.00	0.00	0.00	0.00	0.00	0.00	0.00	0.00
TRINITY_DN23937_c0_g1	109.60	111.20	60.45	90.70	52.15	62.90	143.90	32.45	365.84	235.29
TRINITY_DN23937_c15_g1	0.00	2.98	8.23	0.00	0.00	0.00	0.00	0.00	10.66	12.46
TRINITY_DN23937_c1_g1	16.73	36.83	6.27	10.65	18.53	5.66	37.50	16.70	34.98	60.28
TRINITY_DN23937_c2_g1	0.00	0.00	0.00	0.00	0.00	0.00	17.25	0.00	19.80	0.00
TRINITY_DN23937_c5_g1	0.00	0.00	0.00	0.00	0.00	0.00	0.00	0.00	0.00	0.00
TRINITY_DN23937_c8_g1	0.00	0.00	12.65	0.00	0.00	0.00	0.00	0.00	0.00	0.00
TRINITY_DN239380_c0_g1	0.00	0.00	0.00	0.00	0.00	0.00	0.00	0.00	0.00	0.00
TRINITY_DN239380_c1_g1	0.00	0.00	0.00	0.00	0.00	0.00	0.00	0.00	0.00	0.00
TRINITY_DN239380_c2_g1	0.00	0.00	0.00	0.00	0.00	0.00	0.00	0.00	0.00	0.00
TRINITY_DN239381_c0_g1	0.00	0.00	0.00	0.00	0.00	0.00	0.00	0.00	0.00	0.00
TRINITY_DN239384_c0_g2	8.74	0.00	0.00	14.78	0.00	20.68	20.05	0.00	31.85	27.99
TRINITY_DN239384_c0_g3	11.42	0.00	0.00	0.00	0.00	0.00	0.00	0.00	21.87	0.00
TRINITY_DN239384_c4_g1	0.00	0.00	0.00	11.20	0.00	0.00	0.00	0.00	22.19	0.00
TRINITY_DN239385_c0_g1	0.00	0.00	0.00	0.00	0.00	0.00	0.00	0.00	0.00	0.00
TRINITY_DN239385_c0_g2	0.00	0.00	0.00	0.00	0.00	0.00	0.00	0.00	0.00	0.00
TRINITY_DN239385_c1_g1	0.00	0.00	0.00	0.00	0.00	0.00	0.00	0.00	0.00	0.00
TRINITY_DN239386_c0_g1	0.00	0.00	0.00	0.00	0.00	0.00	0.00	0.00	2.47	0.00
TRINITY_DN239386_c1_g1	0.00	0.00	4.09	0.00	0.00	0.00	0.00	0.00	0.00	11.19
TRINITY_DN239387_c0_g1	20.30	12.36	10.30	19.71	0.00	0.00	17.44	9.84	9.70	18.64
TRINITY_DN239388_c0_g1	13.46	0.00	0.00	0.00	10.54	0.00	0.00	0.00	0.00	16.54
TRINITY_DN239388_c1_g2	0.00	0.00	0.00	0.00	34.78	0.00	0.00	0.00	11.62	0.00
TRINITY_DN239388_c1_g3	0.00	0.00	0.00	0.00	0.00	0.00	0.00	0.00	0.00	0.00
TRINITY_DN239388_c1_g4	0.00	0.00	0.00	0.00	0.00	0.00	0.00	0.00	0.00	0.00
TRINITY_DN239388_c3_g1	0.00	0.00	0.00	0.00	0.00	0.00	0.00	0.00	0.00	0.00
TRINITY_DN239389_c0_g1	18.28	0.00	0.00	0.00	18.73	0.00	0.00	0.00	0.00	0.00
TRINITY_DN23938_c0_g2	2.52	0.00	11.26	3.81	2.67	1.07	1.21	2.43	3.69	2.92
TRINITY_DN239390_c0_g2	0.00	0.00	0.00	0.00	0.00	3.81	0.00	0.00	0.00	0.00
TRINITY_DN239391_c0_g1	2.33	0.00	0.00	0.00	0.00	0.00	0.00	0.00	0.00	2.12
TRINITY_DN239392_c0_g1	10.61	0.00	21.51	0.00	0.00	0.00	0.00	10.26	0.00	0.00
TRINITY_DN239393_c0_g1	0.00	0.00	0.00	0.00	0.00	0.00	0.00	0.00	0.00	0.00
TRINITY_DN239394_c0_g1	0.00	9.14	0.00	0.00	0.00	0.00	10.21	0.00	3.89	7.46
TRINITY_DN239394_c0_g3	0.00	0.00	0.00	0.00	0.00	0.00	0.00	0.00	0.00	0.00
TRINITY_DN239395_c0_g1	0.00	0.00	0.00	0.00	0.00	0.00	0.00	0.00	0.00	0.00
TRINITY_DN239395_c3_g1	19.49	28.95	14.90	0.00	21.22	0.00	17.79	0.00	53.09	68.37
TRINITY_DN239395_c4_g1	0.00	0.00	0.00	0.00	0.00	0.00	0.00	0.00	0.00	0.00
TRINITY_DN239397_c0_g1	0.00	0.00	0.00	0.00	0.00	0.00	0.00	0.00	0.00	0.00
TRINITY_DN239397_c1_g1	0.00	0.00	0.00	0.00	0.00	0.00	0.00	6.64	0.00	0.00
TRINITY_DN239399_c0_g1	0.00	0.00	0.00	0.00	0.00	0.00	0.00	0.00	11.10	0.00
TRINITY_DN239399_c1_g1	0.00	0.00	0.00	0.00	0.00	0.00	0.00	0.00	0.00	0.00
TRINITY_DN23939_c0_g1	9.65	40.27	2.45	26.17	6.77	5.50	17.03	3.62	7.08	49.09
TRINITY_DN23939_c2_g1	3.03	16.31	0.00	1.76	0.00	0.00	0.00	0.00	18.10	12.41
TRINITY_DN23939_c5_g2	0.00	0.00	0.00	0.00	0.00	0.00	0.00	0.00	0.00	0.00
TRINITY_DN2393_c0_g1	13.97	23.07	4.89	0.00	0.00	0.00	20.89	0.10	7.49	7.97
TRINITY_DN2393_c0_g2	10.07	2.31	5.75	3.45	0.00	0.00	12.04	0.00	17.83	17.91
TRINITY_DN2393_c0_g3	2.61	2.82	0.00	0.00	5.49	0.00	0.00	2.54	0.00	2.37
TRINITY_DN2393_c0_g4	0.00	0.00	0.00	0.00	0.00	0.00	0.00	0.00	0.00	0.00
TRINITY_DN2393_c10_g1	0.00	0.00	0.00	0.00	0.00	0.00	0.00	0.00	0.00	0.00
TRINITY_DN2393_c13_g1	4.07	6.49	6.07	2.04	2.15	1.74	7.09	0.00	7.88	18.51
TRINITY_DN2393_c14_g1	0.00	0.00	0.00	0.00	0.00	0.00	0.00	0.00	0.00	0.00
TRINITY_DN2393_c15_g1	0.00	0.00	0.00	0.00	0.00	0.00	0.00	0.00	0.00	0.00
TRINITY_DN2393_c1_g1	62.26	134.79	54.75	62.93	45.19	54.99	90.40	42.25	222.51	163.25
TRINITY_DN2393_c1_g2	0.00	0.00	2.38	0.00	0.00	1.51	0.00	0.00	0.91	11.58
TRINITY_DN2393_c2_g1	9.97	0.00	0.00	4.90	0.00	0.00	0.00	0.00	18.92	13.68
TRINITY_DN2393_c4_g1	16.71	60.44	2.25	9.04	23.85	23.18	52.91	10.98	43.71	58.54
TRINITY_DN2393_c5_g1	0.00	0.00	0.00	15.39	0.00	0.00	0.00	0.00	0.00	0.00
TRINITY_DN2393_c9_g1	0.00	0.00	0.00	0.00	6.73	0.00	0.00	0.00	6.13	0.00
TRINITY_DN239401_c0_g1	0.00	4.06	0.00	0.00	0.00	0.00	0.00	0.00	0.00	0.00
TRINITY_DN239401_c0_g2	0.00	0.00	0.00	0.00	0.00	0.00	0.00	0.00	0.00	0.00
TRINITY_DN239401_c1_g1	0.00	0.00	0.00	0.00	0.00	0.00	0.00	0.00	6.56	6.34
TRINITY_DN239403_c0_g1	0.00	0.00	0.00	0.00	0.00	0.00	0.00	0.00	0.00	0.00
TRINITY_DN239404_c0_g1	0.00	3.83	0.00	3.89	0.00	0.00	0.00	0.00	1.76	0.00
TRINITY_DN239404_c1_g1	0.00	0.00	0.00	0.00	0.00	0.00	0.00	0.00	0.00	0.00
TRINITY_DN239405_c0_g1	0.00	0.00	0.00	0.00	0.00	0.00	0.00	0.00	0.00	0.00
TRINITY_DN239405_c1_g1	0.00	0.00	0.00	0.00	0.00	0.00	0.00	0.00	0.00	0.00
TRINITY_DN239407_c0_g1	2.09	0.00	1.03	1.05	2.21	0.00	3.53	0.00	2.04	7.59
TRINITY_DN239409_c0_g1	0.00	0.00	0.00	0.00	0.00	0.00	13.27	0.00	0.00	0.00
TRINITY_DN23940_c0_g1	0.00	0.00	0.00	0.00	0.00	0.00	0.00	0.00	0.00	0.00
TRINITY_DN23940_c0_g2	0.00	0.00	0.00	0.00	0.00	0.00	0.00	0.00	6.05	0.00
TRINITY_DN23940_c0_g3	26.85	63.64	13.76	19.95	27.61	10.33	66.47	17.16	17.00	133.13
TRINITY_DN23940_c0_g5	25.45	35.90	10.22	5.01	0.00	8.78	37.95	15.01	56.06	14.19
TRINITY_DN23940_c0_g6	8.52	0.00	4.27	0.00	0.00	0.00	0.00	0.00	4.06	10.19
TRINITY_DN23940_c0_g7	0.00	0.00	0.00	0.00	0.00	0.00	0.00	0.00	0.00	0.00
TRINITY_DN23940_c0_g9	0.00	0.00	0.00	0.00	0.00	0.00	0.00	0.00	0.00	0.00
TRINITY_DN23940_c1_g1	0.00	0.00	0.00	0.00	0.00	0.00	0.00	0.00	0.00	0.00
TRINITY_DN239411_c0_g1	0.00	0.00	4.15	0.00	0.00	0.00	0.00	0.00	3.95	7.58
TRINITY_DN239414_c1_g1	0.00	0.00	2.80	0.00	0.00	0.00	0.00	0.00	18.14	102.03
TRINITY_DN239415_c0_g1	0.00	0.00	0.00	0.00	0.00	3.93	0.00	0.00	0.00	0.00
TRINITY_DN239415_c3_g1	0.00	0.00	0.00	0.00	0.00	0.00	0.00	0.00	0.00	0.00
TRINITY_DN239416_c0_g1	0.00	0.00	0.00	0.00	0.00	0.00	0.00	0.00	0.00	0.00
TRINITY_DN239417_c0_g1	0.00	0.00	0.00	0.00	0.00	0.00	0.00	0.00	0.00	0.00
TRINITY_DN239417_c0_g2	0.00	0.00	0.00	0.00	0.00	0.00	0.00	0.00	0.00	0.00
TRINITY_DN239417_c1_g1	14.24	0.00	14.42	0.00	0.00	0.00	0.00	0.00	42.77	65.00
TRINITY_DN23941_c0_g1	0.00	0.00	0.00	0.00	0.00	0.00	0.00	0.00	0.00	17.35
TRINITY_DN23941_c0_g2	0.00	0.00	0.00	0.00	0.00	0.00	0.00	0.00	0.00	9.50
TRINITY_DN23941_c0_g4	37.05	13.85	0.00	8.15	8.64	14.16	5.05	4.04	3.93	78.00
TRINITY_DN23941_c10_g1	0.00	0.00	0.00	0.00	0.00	0.00	0.00	0.00	28.78	0.00
TRINITY_DN23941_c12_g1	7.13	0.00	0.92	0.00	5.06	12.51	0.00	0.00	25.66	43.57
TRINITY_DN23941_c17_g1	0.00	0.00	0.00	9.09	0.00	0.00	0.00	0.00	8.90	0.00
TRINITY_DN23941_c1_g1	0.00	0.00	0.00	14.20	0.00	0.00	0.00	0.00	0.00	40.28
TRINITY_DN23941_c5_g1	0.00	0.00	0.00	0.00	0.00	0.00	0.00	0.00	0.00	0.00
TRINITY_DN23941_c7_g1	0.00	0.00	0.00	0.00	0.00	0.00	0.00	0.00	0.00	0.00
TRINITY_DN23941_c9_g1	0.00	0.00	0.00	0.00	0.00	10.95	0.00	12.24	12.30	0.00
TRINITY_DN239422_c0_g1	0.00	0.00	0.00	0.00	0.00	0.00	0.00	0.00	0.00	7.30
TRINITY_DN239422_c1_g1	0.00	0.00	0.00	0.00	0.00	0.00	0.00	0.00	0.00	0.00
TRINITY_DN239422_c2_g1	0.00	0.00	0.00	0.00	0.00	0.00	0.00	0.00	16.97	27.09
TRINITY_DN239422_c3_g1	0.00	0.00	0.00	0.00	0.00	0.00	7.81	0.00	0.00	0.00
TRINITY_DN239422_c4_g1	0.00	0.00	0.00	0.00	4.55	0.00	0.00	0.00	0.00	0.00
TRINITY_DN239422_c5_g1	0.00	0.00	0.00	0.00	0.00	0.00	0.00	0.00	0.00	0.00
TRINITY_DN239423_c0_g1	0.00	0.00	0.00	0.00	0.00	0.00	0.00	0.00	0.00	0.00
TRINITY_DN239424_c0_g1	0.00	47.78	0.00	0.00	0.00	0.00	0.00	0.00	0.00	0.00
TRINITY_DN239424_c1_g1	0.00	0.00	0.00	0.00	0.00	0.00	0.00	0.00	0.00	0.00
TRINITY_DN239424_c2_g1	0.00	0.00	0.00	0.00	0.00	0.00	0.00	0.00	0.00	19.92
TRINITY_DN239424_c2_g2	0.00	0.00	0.00	0.00	0.00	0.00	0.00	0.00	0.00	0.00
TRINITY_DN239424_c4_g1	0.00	0.00	0.00	7.83	0.00	0.00	0.00	0.00	0.00	0.00
TRINITY_DN239424_c6_g1	0.00	0.00	0.00	0.00	0.00	0.00	0.00	0.00	0.00	0.00
TRINITY_DN239425_c0_g1	0.00	0.00	0.00	0.00	0.00	0.00	0.00	0.00	0.00	0.00
TRINITY_DN239426_c0_g1	0.00	0.00	18.44	8.88	0.00	7.90	11.79	0.00	8.69	16.74
TRINITY_DN239426_c1_g1	0.00	0.00	0.00	0.00	0.00	0.00	0.00	0.00	0.00	7.08
TRINITY_DN239427_c0_g1	0.00	12.36	0.00	0.00	0.00	0.00	26.36	0.00	0.00	0.00
TRINITY_DN239427_c1_g1	0.00	0.00	0.00	0.00	0.00	0.00	8.95	0.00	0.00	0.00
TRINITY_DN239428_c0_g1	7.10	5.07	0.00	9.45	0.00	0.00	2.78	0.00	2.71	2.15
TRINITY_DN239428_c1_g1	15.81	0.00	0.00	0.00	0.00	0.00	0.00	14.90	0.00	0.00
TRINITY_DN239428_c2_g1	0.00	0.00	0.00	0.00	0.00	0.00	0.00	0.00	0.00	0.00
TRINITY_DN239429_c0_g1	2.45	0.00	0.00	0.00	0.00	2.10	0.00	0.00	0.00	2.23
TRINITY_DN239429_c1_g1	19.35	0.00	0.00	0.00	0.00	0.00	0.00	10.70	5.64	0.00
TRINITY_DN239429_c1_g2	0.00	0.00	0.00	0.00	0.00	0.00	0.00	0.00	5.00	0.00
TRINITY_DN239429_c2_g1	7.37	0.00	0.00	0.00	0.00	0.00	0.00	0.00	7.03	0.00
TRINITY_DN239429_c5_g1	0.00	0.00	0.00	0.00	0.00	0.00	0.00	0.00	0.00	0.00
TRINITY_DN239429_c7_g1	0.00	0.00	0.00	0.00	0.00	0.00	0.00	0.00	0.00	17.67
TRINITY_DN239429_c8_g1	0.00	0.00	0.00	8.37	0.00	0.00	0.00	0.00	8.16	0.00
TRINITY_DN23942_c0_g1	14.43	0.00	0.00	0.00	7.63	6.22	0.00	9.39	0.00	0.00
TRINITY_DN239430_c0_g1	0.00	0.00	0.00	0.00	0.00	0.00	0.00	0.00	0.00	0.00
TRINITY_DN239430_c1_g1	0.00	0.00	0.00	0.00	0.00	0.00	0.00	0.00	0.00	0.00
TRINITY_DN239432_c0_g1	0.00	0.00	0.00	0.00	0.00	0.00	0.00	0.00	0.00	0.00
TRINITY_DN239432_c1_g2	0.00	0.00	0.00	0.00	0.00	0.00	0.00	0.00	0.00	0.00
TRINITY_DN239432_c1_g3	13.90	50.54	0.00	26.96	0.00	23.72	0.00	0.00	26.76	25.42
TRINITY_DN239432_c3_g2	0.00	0.00	0.00	0.00	0.00	0.00	0.00	0.00	0.00	0.00
TRINITY_DN239432_c5_g1	0.00	0.00	0.00	0.00	0.00	0.00	0.00	0.00	0.00	0.00
TRINITY_DN239433_c0_g1	0.00	0.00	0.00	0.00	0.00	0.00	40.29	0.00	9.87	9.50
TRINITY_DN239437_c0_g1	0.00	0.00	0.00	0.00	0.00	0.00	0.00	0.00	0.00	0.00
TRINITY_DN239438_c0_g1	0.00	0.00	0.00	0.00	0.00	0.00	0.00	0.00	0.00	0.00
TRINITY_DN239438_c0_g2	19.73	0.00	0.00	0.00	0.00	0.00	0.00	0.00	0.00	0.00
TRINITY_DN239438_c0_g3	27.13	20.10	0.00	0.00	17.33	0.00	0.00	15.83	0.00	65.05
TRINITY_DN239438_c1_g1	0.00	19.79	0.00	0.00	0.00	13.96	0.00	0.00	0.00	0.00
TRINITY_DN239439_c0_g1	0.00	0.00	0.00	0.00	0.00	0.00	0.00	0.00	0.00	0.00
TRINITY_DN239439_c1_g1	0.00	14.70	0.00	0.00	0.00	0.00	15.71	0.00	0.00	0.00
TRINITY_DN23943_c0_g1	0.00	0.00	0.00	0.00	0.00	0.00	0.00	0.00	0.00	0.00
TRINITY_DN23943_c0_g2	0.00	0.00	2.38	0.00	0.00	0.00	0.00	0.00	2.31	2.18
TRINITY_DN23943_c0_g3	0.00	0.00	0.00	0.00	0.00	0.00	0.00	0.00	0.00	0.00
TRINITY_DN23943_c3_g1	1.31	3.79	4.06	0.00	0.00	5.77	0.00	0.00	49.25	0.00
TRINITY_DN23943_c4_g1	0.00	0.00	0.00	0.00	0.00	0.00	0.00	0.00	0.00	0.00
TRINITY_DN239441_c0_g1	7.14	8.53	4.12	2.40	4.41	3.54	8.61	2.86	10.51	12.97
TRINITY_DN239442_c0_g3	0.00	0.00	0.00	0.00	0.00	0.00	0.00	0.00	0.00	5.97
TRINITY_DN239443_c0_g1	0.00	0.00	0.00	0.00	0.00	0.00	0.00	0.00	3.29	0.00
TRINITY_DN239443_c0_g3	0.00	11.30	0.00	0.00	1.87	0.00	0.00	0.00	0.00	8.41
TRINITY_DN239443_c1_g1	0.00	0.00	0.00	21.38	22.88	0.00	0.00	10.63	21.12	0.00
TRINITY_DN239443_c2_g1	18.09	10.92	0.00	0.00	0.00	0.00	0.00	0.00	0.00	0.00
TRINITY_DN239443_c3_g1	0.00	20.44	0.00	0.00	0.00	0.00	0.00	0.00	33.05	0.00
TRINITY_DN239444_c0_g1	0.00	0.00	0.00	0.00	0.00	0.00	0.00	0.00	0.00	0.00
TRINITY_DN239444_c1_g1	0.00	0.00	0.00	0.00	0.00	0.00	0.00	0.00	0.00	0.00
TRINITY_DN239444_c1_g2	2.14	4.56	4.26	2.14	2.26	1.83	2.49	7.12	14.50	33.09
TRINITY_DN239444_c2_g1	25.53	0.00	0.00	0.00	0.00	0.00	0.00	0.00	0.00	23.34
TRINITY_DN239445_c0_g1	0.00	19.48	0.00	0.00	0.00	4.88	0.00	11.09	0.00	0.00
TRINITY_DN239445_c0_g2	0.00	0.00	0.00	0.00	0.00	10.02	0.00	0.00	0.00	0.00
TRINITY_DN239445_c1_g1	0.00	0.00	0.00	0.00	7.40	0.00	0.00	0.00	0.00	11.08
TRINITY_DN239445_c2_g1	17.65	0.00	0.00	0.00	0.00	0.00	0.00	0.00	0.00	15.92
TRINITY_DN239445_c5_g1	0.00	0.00	0.00	0.00	0.00	0.00	0.00	0.00	0.00	14.60
TRINITY_DN239445_c6_g1	0.00	0.00	0.00	0.00	0.00	0.00	0.00	0.00	19.32	17.00
TRINITY_DN239445_c7_g1	0.00	0.00	0.00	0.00	0.00	0.00	0.00	0.00	9.81	9.44
TRINITY_DN239447_c0_g1	0.00	0.00	0.00	0.00	0.00	0.00	0.00	0.00	0.00	21.66
TRINITY_DN239447_c0_g2	0.00	0.00	0.00	0.00	0.00	0.00	0.00	0.00	0.00	6.47
TRINITY_DN239449_c0_g1	0.00	0.00	0.00	0.00	0.00	0.00	0.00	0.00	0.00	0.00
TRINITY_DN23944_c0_g1	0.00	0.00	0.00	0.00	0.00	2.07	0.00	0.00	0.00	0.00
TRINITY_DN23944_c0_g2	62.92	15.33	0.00	0.00	0.00	10.80	0.00	0.00	36.34	172.55
TRINITY_DN239450_c0_g1	0.00	0.00	0.00	0.00	0.00	0.00	0.00	0.00	0.00	0.00
TRINITY_DN239451_c0_g1	0.00	0.00	0.00	0.00	0.00	0.00	0.00	0.00	0.00	0.00
TRINITY_DN239451_c1_g1	5.68	0.00	0.00	0.00	0.00	0.00	0.00	0.00	0.00	0.00
TRINITY_DN239453_c0_g1	0.00	0.00	0.00	0.00	0.00	0.00	0.00	0.00	0.00	35.00
TRINITY_DN239453_c0_g2	0.00	11.06	0.00	0.00	0.00	7.95	0.00	0.00	0.00	8.42
TRINITY_DN239454_c0_g1	0.00	0.00	0.00	0.00	0.00	0.00	0.00	0.00	0.00	0.00
TRINITY_DN239454_c0_g2	0.00	0.00	0.00	0.00	0.00	0.00	0.00	0.00	0.00	0.00
TRINITY_DN239454_c0_g3	0.00	0.00	0.00	0.00	0.00	0.00	0.00	0.00	0.00	0.00
TRINITY_DN239454_c1_g1	0.00	0.00	0.00	0.00	0.00	0.00	0.00	0.00	0.00	0.00
TRINITY_DN239455_c0_g1	0.00	0.00	0.00	0.00	0.00	0.00	6.72	5.29	5.11	0.00
TRINITY_DN239455_c0_g2	8.69	5.50	0.00	0.00	1.84	4.44	8.00	0.00	1.69	14.21
TRINITY_DN239455_c11_g1	0.00	0.00	5.13	0.00	0.00	0.00	19.05	0.00	0.00	0.00
TRINITY_DN239455_c12_g1	0.00	0.00	0.00	0.00	0.00	0.00	0.00	0.00	0.00	0.00
TRINITY_DN239455_c1_g1	37.51	0.00	0.00	0.00	0.00	0.00	0.00	0.00	0.00	0.00
TRINITY_DN239455_c2_g1	0.00	0.00	0.00	0.00	0.00	0.00	0.00	0.00	0.00	0.00
TRINITY_DN239455_c3_g1	0.00	0.00	0.00	0.00	0.00	0.00	0.00	0.00	0.00	0.00
TRINITY_DN239455_c3_g2	0.00	0.00	0.00	0.00	0.00	0.00	0.00	0.00	0.00	0.00
TRINITY_DN239455_c6_g2	0.00	0.00	0.00	0.00	0.00	0.00	0.00	0.00	0.00	0.00
TRINITY_DN239455_c7_g1	0.00	0.00	0.00	0.00	0.00	0.00	0.00	0.00	0.00	0.00
TRINITY_DN239455_c9_g1	0.00	0.00	0.00	0.00	0.00	0.00	0.00	0.00	0.00	0.00
TRINITY_DN239456_c0_g1	0.00	0.00	0.00	0.00	0.00	0.00	0.00	0.00	0.00	0.00
TRINITY_DN239456_c0_g2	0.00	0.00	0.00	14.42	0.00	0.00	0.00	0.00	0.00	0.00
TRINITY_DN239456_c0_g3	0.00	0.00	0.00	0.00	0.00	0.00	0.00	0.00	10.49	0.00
TRINITY_DN239456_c4_g1	0.00	0.00	0.00	0.00	0.00	0.00	0.00	0.00	0.00	26.86
TRINITY_DN239456_c5_g1	3.91	0.00	0.00	0.00	0.00	0.00	0.00	0.00	0.00	3.57
TRINITY_DN239456_c7_g1	0.00	0.00	0.00	0.00	0.00	0.00	0.00	0.00	0.00	0.00
TRINITY_DN239456_c8_g1	0.00	0.00	0.00	0.00	0.00	0.00	0.00	0.00	0.00	0.00
TRINITY_DN239457_c0_g1	0.00	0.00	0.00	0.00	0.00	6.20	0.00	0.00	6.79	0.00
TRINITY_DN239458_c0_g1	0.00	0.00	0.00	0.00	0.00	0.00	0.00	0.00	0.00	0.00
TRINITY_DN23945_c0_g1	30.49	24.10	44.24	22.06	13.69	26.29	29.31	10.83	95.41	35.19
TRINITY_DN23945_c0_g2	41.73	71.89	46.53	26.58	20.27	25.99	62.34	19.95	118.21	196.55
TRINITY_DN23945_c0_g3	0.00	0.00	0.00	0.00	0.00	0.00	3.33	0.00	0.00	0.00
TRINITY_DN23945_c0_g4	0.00	0.00	0.00	0.00	0.00	0.00	0.00	0.00	0.00	0.00
TRINITY_DN23945_c1_g1	1.56	1.64	0.00	0.00	1.65	1.33	0.00	0.00	1.52	11.34
TRINITY_DN23945_c1_g2	0.00	0.00	0.00	0.00	0.00	0.00	0.00	0.00	0.00	0.00
TRINITY_DN23945_c2_g2	0.00	19.45	0.00	0.00	0.00	0.00	0.00	0.00	0.00	24.72
TRINITY_DN23945_c4_g1	0.00	0.00	0.00	0.00	0.00	0.00	0.00	0.00	0.00	0.00
TRINITY_DN239460_c0_g1	0.00	0.00	0.00	0.00	0.00	0.00	0.00	0.00	11.26	0.00
TRINITY_DN239460_c0_g2	0.00	0.00	0.00	0.00	0.00	0.00	0.00	0.00	0.00	0.00
TRINITY_DN239460_c0_g3	0.00	0.00	0.00	0.00	0.00	0.00	0.00	0.00	0.00	8.87
TRINITY_DN239461_c0_g1	0.00	0.00	2.57	0.00	0.00	2.88	1.47	0.00	4.66	3.09
TRINITY_DN239461_c2_g1	0.00	2.35	0.00	0.00	0.00	0.00	0.00	0.00	0.00	2.00
TRINITY_DN239462_c0_g1	0.00	0.00	0.00	0.00	0.00	0.00	0.00	0.00	0.00	27.53
TRINITY_DN239462_c1_g2	0.00	0.00	0.00	0.00	0.00	0.00	0.00	0.00	0.00	0.00
TRINITY_DN239462_c1_g3	0.00	0.00	0.00	0.00	0.00	0.00	0.00	0.00	0.00	10.18
TRINITY_DN239463_c0_g1	0.00	0.00	0.00	0.00	0.00	0.00	0.00	0.00	0.00	0.00
TRINITY_DN239463_c0_g2	0.00	0.00	0.00	0.00	0.00	0.00	0.00	0.00	0.00	0.00
TRINITY_DN239464_c1_g1	0.00	0.00	0.00	0.00	0.00	0.00	0.00	0.00	0.00	0.00
TRINITY_DN239466_c0_g1	0.00	0.00	0.00	0.00	0.00	0.00	0.00	0.00	0.00	0.00
TRINITY_DN239466_c1_g1	0.00	11.36	0.00	0.00	0.00	0.00	0.00	0.00	0.00	0.00
TRINITY_DN239467_c0_g2	0.00	26.34	0.00	0.00	0.00	0.00	0.00	0.00	0.00	0.00
TRINITY_DN239468_c0_g1	0.00	9.22	0.00	0.00	0.00	0.00	19.74	7.58	29.36	14.15
TRINITY_DN239469_c0_g1	12.85	0.00	13.01	0.00	0.00	0.00	0.00	0.00	0.00	0.00
TRINITY_DN23946_c0_g1	0.00	0.00	0.00	0.00	0.00	11.48	0.00	0.00	27.50	4.26
TRINITY_DN23946_c0_g2	3.31	0.00	0.00	13.51	0.00	0.00	0.00	0.00	5.87	11.40
TRINITY_DN239470_c0_g1	0.00	0.00	0.00	0.00	0.00	0.00	0.00	0.00	0.00	0.00
TRINITY_DN239471_c0_g1	0.00	0.00	0.00	0.00	0.00	0.00	0.00	18.88	0.00	0.00
TRINITY_DN239472_c0_g1	0.00	14.49	0.00	11.50	0.00	0.00	0.00	0.00	0.00	21.75
TRINITY_DN239473_c0_g1	0.00	13.79	0.00	0.00	0.00	0.00	0.00	17.51	11.28	0.00
TRINITY_DN239475_c0_g2	0.00	0.00	0.00	0.00	0.00	0.00	0.00	0.00	0.00	0.00
TRINITY_DN239475_c0_g3	0.00	0.00	0.00	0.00	0.00	0.00	0.00	0.00	0.00	0.00
TRINITY_DN239477_c0_g1	0.00	2.99	0.00	0.00	0.00	0.00	0.00	0.00	6.73	0.00
TRINITY_DN239477_c0_g2	0.00	0.00	0.00	0.00	0.00	0.00	0.00	0.00	0.00	0.00
TRINITY_DN239477_c0_g3	0.00	0.00	0.00	0.00	0.00	0.00	0.00	0.00	0.00	12.42
TRINITY_DN239477_c0_g5	0.00	0.00	0.00	0.00	0.00	0.00	0.00	0.00	0.00	0.00
TRINITY_DN239477_c1_g1	0.00	0.00	0.00	0.00	0.00	0.00	0.00	0.00	17.78	0.00
TRINITY_DN239477_c2_g1	13.46	16.39	0.00	0.00	0.00	0.00	0.00	0.00	12.98	0.00
TRINITY_DN239478_c0_g2	0.00	0.00	0.00	0.00	0.00	0.00	0.00	0.00	0.00	0.00
TRINITY_DN23947_c0_g1	0.00	8.05	0.00	0.00	0.00	12.34	0.00	0.00	19.02	0.00
TRINITY_DN23947_c0_g2	3.19	0.00	3.25	3.17	3.35	0.00	0.00	0.00	35.51	23.87
TRINITY_DN23947_c0_g3	18.29	10.93	0.00	6.58	3.48	5.68	11.98	3.24	17.83	22.16
TRINITY_DN239480_c0_g1	0.00	0.00	0.00	0.00	0.00	0.00	0.00	16.24	16.69	0.00
TRINITY_DN239480_c0_g2	0.00	0.00	0.00	0.00	0.00	0.00	0.00	0.00	6.27	0.00
TRINITY_DN239480_c0_g3	0.00	0.00	0.00	0.00	10.67	0.00	0.00	0.00	0.00	0.00
TRINITY_DN239480_c1_g1	0.00	0.00	0.00	0.00	0.00	0.00	0.00	0.00	0.00	0.00
TRINITY_DN239480_c2_g1	0.00	0.00	0.00	0.00	0.00	0.00	0.00	0.00	0.00	0.00
TRINITY_DN239480_c2_g2	0.00	0.00	0.00	0.00	0.00	0.00	0.00	0.00	17.27	0.00
TRINITY_DN239480_c5_g1	0.00	0.00	0.00	0.00	0.00	0.00	0.00	0.00	4.39	0.00
TRINITY_DN239480_c6_g1	0.00	0.00	1.69	0.00	0.00	1.45	0.00	0.00	0.00	1.54
TRINITY_DN239480_c7_g1	4.30	9.69	8.63	4.25	4.51	0.00	0.00	0.00	4.10	7.87
TRINITY_DN239480_c8_g1	0.00	0.00	0.00	0.00	0.00	0.00	0.00	0.00	0.00	6.34
TRINITY_DN239481_c0_g1	0.00	0.00	3.94	0.00	0.00	7.58	0.00	0.00	0.00	7.19
TRINITY_DN239482_c1_g1	0.00	21.69	0.00	0.00	0.00	15.45	0.00	0.00	0.00	0.00
TRINITY_DN239482_c2_g2	0.00	0.00	3.42	3.40	0.00	2.94	0.00	0.00	3.28	0.00
TRINITY_DN239482_c2_g3	0.00	0.00	0.00	0.00	0.00	0.00	0.00	0.00	0.00	0.00
TRINITY_DN239482_c3_g1	0.00	0.00	0.00	0.00	0.00	0.00	0.00	0.00	0.00	0.00
TRINITY_DN239482_c3_g2	0.00	0.00	8.58	8.28	0.00	0.00	10.93	0.00	0.00	0.00
TRINITY_DN239482_c7_g1	0.00	0.00	0.00	0.00	0.00	0.00	17.81	0.00	6.66	11.43
TRINITY_DN239484_c0_g1	3.69	2.56	0.00	0.00	2.60	0.00	1.39	0.00	3.60	5.58
TRINITY_DN239485_c0_g1	190.06	173.53	33.36	297.52	56.82	113.60	570.50	126.77	514.04	160.45
TRINITY_DN239486_c1_g1	0.00	0.00	0.00	14.78	0.00	0.00	20.05	0.00	14.78	27.99
TRINITY_DN239486_c2_g1	0.00	0.00	0.00	4.61	0.00	0.00	0.00	0.00	2.23	0.00
TRINITY_DN239486_c3_g1	2.12	0.00	0.00	0.00	0.00	0.00	0.00	0.00	0.00	1.92
TRINITY_DN239489_c0_g1	8.19	15.42	20.71	9.51	2.28	5.93	12.37	5.78	34.06	29.23
TRINITY_DN239489_c0_g3	0.00	0.00	0.00	0.00	0.00	0.00	0.00	0.00	0.00	0.00
TRINITY_DN239489_c0_g5	0.81	11.26	0.00	0.00	0.00	0.00	0.00	4.86	0.00	0.00
TRINITY_DN239489_c1_g1	0.00	0.00	5.20	0.00	10.82	0.00	0.00	0.00	0.00	4.75
TRINITY_DN239489_c2_g1	0.00	46.81	0.00	0.00	0.00	0.00	0.00	0.00	0.00	0.00
TRINITY_DN23948_c0_g1	1.41	4.81	0.00	0.00	0.00	2.46	0.89	2.80	10.03	2.60
TRINITY_DN239491_c0_g2	5.11	0.00	0.00	0.00	0.00	0.00	0.00	0.00	0.00	14.04
TRINITY_DN239491_c1_g1	0.00	0.00	0.00	0.00	0.00	0.00	8.29	0.00	0.00	0.00
TRINITY_DN239492_c1_g1	0.00	0.00	0.00	0.00	0.00	0.00	0.00	0.00	0.00	0.00
TRINITY_DN239493_c0_g1	0.00	0.00	0.00	0.00	0.00	0.00	0.00	0.00	0.00	0.00
TRINITY_DN239494_c0_g1	0.00	0.00	0.00	0.00	0.00	0.00	0.00	0.00	0.00	0.00
TRINITY_DN239495_c0_g1	0.00	0.00	0.00	3.33	0.00	0.00	0.00	0.00	0.00	0.00
TRINITY_DN239495_c1_g1	0.00	0.00	0.00	0.00	0.00	0.00	0.00	0.00	0.00	0.00
TRINITY_DN239497_c0_g1	0.00	0.00	0.00	0.00	0.00	0.00	0.00	0.00	0.00	0.00
TRINITY_DN239497_c1_g1	0.00	0.00	2.22	0.00	0.00	0.00	0.00	0.00	0.00	0.00
TRINITY_DN239499_c0_g1	0.00	0.00	0.00	0.00	0.00	0.00	0.00	0.00	0.00	9.85
TRINITY_DN23949_c0_g1	68.40	77.83	20.17	24.76	17.62	8.22	88.81	24.26	149.72	132.23
TRINITY_DN23949_c0_g2	29.84	29.01	21.28	12.21	4.43	32.52	18.78	6.48	13.28	53.96
TRINITY_DN2394_c0_g1	116.13	187.46	92.89	84.88	113.69	57.71	181.64	68.65	301.78	323.72
TRINITY_DN2394_c0_g2	175.04	153.73	124.83	94.37	78.34	80.50	185.87	52.05	398.45	362.38
TRINITY_DN2394_c0_g3	36.07	58.76	34.21	23.32	18.93	40.10	58.83	25.00	128.90	193.94
TRINITY_DN2394_c10_g1	141.20	200.87	104.49	88.25	122.55	100.03	155.43	60.55	391.02	215.70
TRINITY_DN2394_c11_g1	57.05	59.16	50.50	14.02	0.00	6.20	18.16	42.19	47.51	118.00
TRINITY_DN2394_c13_g1	0.00	0.00	0.00	0.00	0.00	0.00	0.00	0.00	0.00	0.00
TRINITY_DN2394_c14_g1	0.00	0.00	0.00	0.00	0.00	0.00	0.00	0.00	12.88	0.00
TRINITY_DN2394_c14_g2	0.00	0.00	0.00	0.00	0.00	0.00	0.00	0.00	15.89	0.00
TRINITY_DN2394_c16_g1	0.00	0.00	0.00	0.00	0.00	0.00	0.00	0.00	0.00	0.00
TRINITY_DN2394_c17_g1	18.18	28.15	10.64	28.55	7.78	11.66	36.34	13.33	41.34	13.21
TRINITY_DN2394_c18_g2	0.00	18.72	0.00	0.00	0.00	0.00	0.00	0.00	0.00	0.00
TRINITY_DN2394_c19_g1	49.93	74.78	29.28	27.02	23.66	37.36	66.80	17.55	141.85	148.84
TRINITY_DN2394_c1_g1	10.51	4.40	0.00	1.81	0.00	1.88	8.68	1.30	22.25	21.35
TRINITY_DN2394_c1_g2	63.92	48.06	97.06	77.50	41.47	51.57	76.69	19.86	215.94	112.29
TRINITY_DN2394_c20_g1	16.36	0.00	0.00	0.00	0.00	0.00	0.00	0.00	0.00	0.00
TRINITY_DN2394_c21_g1	0.00	0.00	0.00	0.00	0.00	0.00	0.00	0.00	0.00	0.00
TRINITY_DN2394_c2_g1	9.42	0.00	0.00	9.19	0.00	0.00	24.40	0.00	35.63	75.84
TRINITY_DN2394_c2_g2	1.04	0.78	0.00	20.64	9.18	15.67	21.81	3.89	8.82	31.88
TRINITY_DN2394_c2_g3	35.61	28.01	26.43	11.86	12.40	6.12	17.30	0.00	55.44	25.30
TRINITY_DN2394_c3_g2	1127.73	1771.09	883.87	771.63	926.66	631.37	2171.31	424.21	2620.58	3055.74
TRINITY_DN2394_c3_g3	0.00	0.00	0.00	0.00	0.00	0.00	0.00	0.00	0.00	0.00
TRINITY_DN2394_c3_g4	92.75	89.16	66.30	40.96	41.36	46.61	86.30	32.69	194.25	165.11
TRINITY_DN2394_c3_g5	0.00	2.72	15.10	6.23	4.77	2.16	0.00	0.00	0.00	0.00
TRINITY_DN2394_c43_g1	0.00	0.00	0.00	0.00	0.00	0.00	0.00	0.00	0.00	0.00
TRINITY_DN2394_c4_g1	0.00	0.00	0.00	0.00	0.00	14.37	0.00	0.00	0.00	0.00
TRINITY_DN2394_c4_g2	5.05	55.06	0.00	18.60	13.64	5.65	36.07	0.00	33.47	18.89
TRINITY_DN2394_c50_g1	0.00	0.00	0.00	0.00	0.00	0.00	0.00	0.00	0.00	0.00
TRINITY_DN2394_c52_g1	0.00	9.43	0.00	11.75	0.00	0.00	21.10	0.00	0.00	0.00
TRINITY_DN2394_c5_g1	423.79	401.42	380.54	454.58	394.42	419.42	886.55	208.18	1346.89	1551.88
TRINITY_DN2394_c6_g1	15.22	63.66	35.64	24.94	28.63	13.13	12.60	0.00	17.70	92.10
TRINITY_DN2394_c7_g1	90.75	59.93	110.35	66.13	21.91	48.42	85.55	31.83	127.46	155.12
TRINITY_DN2394_c7_g2	0.00	0.00	0.00	0.00	0.00	0.00	0.00	0.00	0.00	0.00
TRINITY_DN2394_c8_g1	18.07	0.00	0.00	0.00	0.00	0.00	0.00	0.00	0.00	0.00
TRINITY_DN239500_c0_g1	6.26	0.00	0.00	0.00	0.00	0.00	0.00	0.00	0.00	0.00
TRINITY_DN239500_c2_g1	3.48	0.00	0.00	0.00	0.00	5.96	0.00	0.00	3.32	6.34
TRINITY_DN239501_c0_g1	5.32	6.56	10.11	13.65	8.53	4.98	80.09	5.61	20.33	21.13
TRINITY_DN239501_c0_g2	0.00	0.00	0.00	0.00	0.00	0.00	10.86	0.00	8.03	23.23
TRINITY_DN239501_c2_g1	0.00	0.00	0.00	0.00	0.00	0.00	0.00	0.00	0.00	0.00
TRINITY_DN239501_c2_g2	0.00	0.00	0.00	0.00	0.00	0.00	0.00	0.00	0.00	0.00
TRINITY_DN239501_c3_g1	2.79	0.00	0.00	0.00	0.00	0.00	3.31	0.00	0.00	3.50
TRINITY_DN239501_c4_g1	0.00	0.00	0.00	0.00	0.00	0.00	0.00	0.00	3.25	6.19
TRINITY_DN239501_c5_g1	0.00	25.37	0.00	0.00	0.00	0.00	0.00	0.00	0.00	19.12
TRINITY_DN239501_c7_g1	0.00	0.00	0.00	0.00	39.94	0.00	0.00	0.00	0.00	0.00
TRINITY_DN239501_c8_g1	0.00	0.00	0.00	0.00	0.00	0.00	0.00	0.00	0.00	0.00
TRINITY_DN239501_c9_g1	0.00	0.00	0.00	0.00	0.00	0.00	0.00	0.00	0.00	0.00
TRINITY_DN239504_c0_g1	0.00	0.00	0.00	0.00	0.00	0.00	0.00	0.00	0.00	0.00
TRINITY_DN239506_c0_g1	0.00	0.00	0.00	0.00	0.00	0.00	0.00	0.00	0.00	9.61
TRINITY_DN239506_c0_g2	0.00	0.00	0.00	0.00	0.00	0.00	0.00	4.01	0.00	0.00
TRINITY_DN23950_c0_g1	33.02	67.34	11.76	90.64	49.55	36.57	50.14	15.06	60.90	142.95
TRINITY_DN23950_c0_g2	159.18	69.46	77.31	150.05	123.67	72.09	181.17	44.37	347.81	665.88
TRINITY_DN23950_c4_g1	0.00	0.00	0.00	0.00	0.00	0.00	0.00	0.00	0.00	0.00
TRINITY_DN239511_c0_g1	6.99	0.00	0.00	0.00	3.67	0.00	4.22	0.00	20.05	0.00
TRINITY_DN239512_c0_g1	0.00	0.00	0.00	0.00	0.00	0.00	0.00	0.00	0.00	0.00
TRINITY_DN239512_c1_g1	0.00	10.67	0.00	0.00	0.00	0.00	0.00	0.00	0.00	8.14
TRINITY_DN239512_c2_g1	0.00	0.00	0.00	0.00	0.00	0.00	0.00	0.00	0.00	0.00
TRINITY_DN239512_c4_g1	0.00	0.00	0.00	0.00	0.00	0.00	0.00	0.00	0.00	8.52
TRINITY_DN239512_c5_g1	0.00	0.00	0.00	0.00	0.00	0.00	0.00	0.00	0.00	0.00
TRINITY_DN239512_c6_g1	0.00	0.00	0.00	0.00	0.00	0.00	0.00	0.00	0.00	0.00
TRINITY_DN239512_c9_g1	0.00	23.40	0.00	0.00	20.34	0.00	0.00	0.00	19.32	0.00
TRINITY_DN239513_c0_g1	0.00	0.00	0.00	0.00	2.55	4.14	0.00	4.70	2.33	4.40
TRINITY_DN239514_c0_g1	0.00	0.00	0.00	0.00	0.00	0.00	0.00	0.00	0.00	0.00
TRINITY_DN239514_c2_g1	0.00	0.00	0.00	0.00	0.00	0.00	0.00	0.00	0.00	0.00
TRINITY_DN239515_c0_g1	0.00	0.00	0.00	0.00	0.00	12.06	0.00	0.00	0.00	12.91
TRINITY_DN239517_c0_g1	33.07	9.46	0.00	0.00	5.22	0.00	0.00	0.00	20.58	21.11
TRINITY_DN239517_c0_g2	0.00	0.00	0.00	0.00	2.64	0.00	0.00	0.00	0.00	0.00
TRINITY_DN239517_c0_g3	4.79	5.13	0.00	0.00	0.00	0.00	0.00	0.00	0.00	0.00
TRINITY_DN239517_c3_g1	0.00	0.00	0.00	0.00	0.00	0.00	0.00	0.00	0.00	0.00
TRINITY_DN239518_c0_g1	0.00	0.00	0.00	0.00	0.00	0.00	0.00	0.00	0.00	0.00
TRINITY_DN239519_c0_g1	0.00	15.33	12.74	0.00	0.00	0.00	48.74	0.00	24.23	11.50
TRINITY_DN239519_c1_g1	0.00	0.00	0.00	0.00	0.00	0.00	0.00	0.00	10.00	0.00
TRINITY_DN23951_c0_g1	9.59	0.00	0.00	0.00	0.00	0.00	0.00	9.34	7.74	7.45
TRINITY_DN239520_c0_g1	0.00	5.05	0.00	0.00	0.00	0.00	0.00	0.00	0.00	4.09
TRINITY_DN239520_c1_g1	0.00	0.00	0.00	0.00	0.00	0.00	0.00	0.00	0.00	0.00
TRINITY_DN239522_c1_g1	0.00	0.00	0.00	0.00	0.00	0.00	0.00	0.00	0.00	0.00
TRINITY_DN239523_c0_g1	0.00	8.45	0.00	0.00	3.28	0.00	0.00	0.00	0.00	0.00
TRINITY_DN239523_c0_g2	0.00	0.00	0.00	27.34	0.00	0.00	0.00	0.00	20.53	19.58
TRINITY_DN239523_c0_g4	0.00	0.00	17.56	0.00	0.00	0.00	0.00	0.00	8.26	0.00
TRINITY_DN239523_c2_g1	0.00	0.00	0.00	0.00	3.94	3.18	0.00	0.00	3.62	8.47
TRINITY_DN239523_c4_g1	0.00	0.00	0.00	0.00	0.00	0.00	0.00	0.00	0.00	18.01
TRINITY_DN239523_c5_g1	0.00	0.00	0.00	0.00	0.00	0.00	0.00	0.00	0.00	0.00
TRINITY_DN239524_c0_g1	0.00	0.00	0.00	0.00	0.00	0.00	0.00	0.00	0.00	0.00
TRINITY_DN239525_c0_g1	0.00	6.39	0.00	0.00	0.00	0.00	0.00	0.00	0.00	3.65
TRINITY_DN239525_c2_g1	0.00	0.00	0.00	0.00	0.00	0.00	0.00	0.00	0.00	0.00
TRINITY_DN239526_c0_g1	3.95	16.00	4.05	0.00	0.00	0.00	0.00	0.00	0.00	0.00
TRINITY_DN239526_c0_g2	0.00	0.00	0.00	0.00	0.00	0.00	0.00	0.00	0.00	0.00
TRINITY_DN239526_c0_g4	0.00	0.00	0.00	0.00	0.00	0.00	0.00	0.00	0.00	0.00
TRINITY_DN239526_c1_g1	7.71	0.00	0.00	7.56	0.00	0.00	0.00	0.00	7.34	28.30
TRINITY_DN239526_c3_g1	0.00	0.00	0.00	0.00	0.00	0.00	0.00	0.00	0.00	0.00
TRINITY_DN239526_c4_g1	0.00	0.00	0.00	0.00	0.00	0.00	0.00	0.00	0.00	0.00
TRINITY_DN239526_c5_g1	0.00	20.26	0.00	0.00	0.00	0.00	0.00	0.00	0.00	15.39
TRINITY_DN239527_c0_g1	0.00	0.00	0.00	0.00	0.00	0.00	0.00	0.00	11.65	16.92
TRINITY_DN239528_c0_g1	0.00	0.00	0.00	0.00	0.00	0.00	0.00	0.00	0.00	0.00
TRINITY_DN239528_c1_g1	0.00	16.03	0.00	0.00	0.00	0.00	0.00	0.00	0.00	36.14
TRINITY_DN23952_c0_g1	11.58	42.95	62.77	11.20	0.00	0.00	14.99	17.22	50.46	38.34
TRINITY_DN23952_c0_g2	60.77	0.00	0.00	7.46	31.58	6.61	21.05	7.47	49.89	83.68
TRINITY_DN23952_c0_g3	0.00	0.00	0.00	0.00	13.95	0.00	0.00	0.00	0.00	0.00
TRINITY_DN23952_c1_g1	0.00	0.00	0.00	0.00	0.00	0.00	0.00	0.00	0.00	0.00
TRINITY_DN23952_c1_g3	0.00	0.00	0.00	0.00	0.00	15.45	0.00	0.00	0.00	0.00
TRINITY_DN239530_c0_g1	0.00	0.00	0.00	11.34	0.00	0.00	0.00	0.00	0.00	10.75
TRINITY_DN239531_c0_g1	0.00	0.00	0.00	0.00	0.00	0.00	0.00	0.00	0.00	0.00
TRINITY_DN239531_c0_g2	0.00	0.00	0.00	0.00	0.00	0.00	10.06	0.00	14.68	7.51
TRINITY_DN239532_c0_g3	0.00	0.00	0.00	0.00	0.00	0.00	0.00	0.00	0.00	0.00
TRINITY_DN239533_c0_g1	0.00	0.00	0.00	6.75	0.00	0.00	0.00	0.00	0.00	12.63
TRINITY_DN239535_c0_g1	0.00	0.00	0.00	0.00	0.00	0.00	0.00	0.00	0.00	0.00
TRINITY_DN239535_c0_g2	0.00	0.00	0.00	0.00	0.00	0.00	0.00	0.00	0.00	0.00
TRINITY_DN239535_c0_g3	0.00	0.00	0.00	0.00	0.00	7.74	0.00	0.00	8.49	0.00
TRINITY_DN239535_c3_g1	0.00	0.00	0.00	0.00	0.00	0.00	8.29	0.00	0.00	0.00
TRINITY_DN239536_c0_g1	2.76	0.00	0.00	0.00	0.00	0.00	0.00	0.00	0.00	0.00
TRINITY_DN239537_c1_g1	2.69	2.91	0.00	0.00	2.83	4.61	0.00	0.00	0.00	0.00
TRINITY_DN239539_c0_g1	0.00	0.00	0.00	0.00	0.00	0.00	0.00	0.00	0.00	0.00
TRINITY_DN239539_c0_g2	0.00	0.00	2.54	7.62	0.00	0.00	0.00	2.48	0.00	0.00
TRINITY_DN239539_c1_g1	0.00	0.00	0.00	0.00	0.00	0.00	0.00	0.00	0.00	0.00
TRINITY_DN239539_c2_g1	0.00	0.00	0.00	0.00	0.00	0.00	0.00	0.00	0.00	4.22
TRINITY_DN239539_c4_g1	0.00	0.00	0.00	0.00	0.00	0.00	0.00	0.00	0.00	0.00
TRINITY_DN23953_c0_g1	5.09	5.81	34.74	0.00	0.00	0.00	15.83	0.00	9.67	21.34
TRINITY_DN23953_c0_g2	0.00	0.00	0.00	0.00	0.00	0.00	0.00	0.00	0.00	0.00
TRINITY_DN23953_c0_g3	0.00	0.00	0.00	0.00	0.00	0.00	0.00	0.00	0.00	0.00
TRINITY_DN23953_c0_g4	0.00	0.00	0.00	0.00	0.00	0.00	0.00	0.00	0.00	0.00
TRINITY_DN23953_c1_g1	0.00	0.00	0.00	0.00	0.00	0.00	0.00	8.00	7.78	0.00
TRINITY_DN23953_c1_g2	0.00	0.00	0.00	0.00	0.00	0.00	0.00	0.00	0.00	0.00
TRINITY_DN23953_c2_g1	0.00	0.00	0.00	0.00	9.80	0.00	0.00	0.00	0.00	0.00
TRINITY_DN239542_c0_g2	13.15	0.00	0.00	0.00	0.00	0.00	17.25	0.00	12.67	12.05
TRINITY_DN239542_c1_g1	2.24	0.00	0.00	0.00	0.00	0.00	5.23	0.00	0.00	2.03
TRINITY_DN239543_c0_g1	1.92	0.00	0.00	0.00	0.00	0.00	0.00	0.00	0.00	0.00
TRINITY_DN239543_c0_g2	1.71	0.00	0.00	0.00	2.46	0.99	0.00	0.00	0.00	3.17
TRINITY_DN239545_c0_g1	0.00	0.00	0.00	0.00	0.00	0.00	0.00	0.00	0.00	0.00
TRINITY_DN239545_c2_g1	0.00	0.00	0.00	0.00	0.00	0.00	0.00	0.00	0.00	0.00
TRINITY_DN239546_c1_g1	6.29	0.00	0.00	0.00	0.00	0.00	0.00	0.00	0.00	0.00
TRINITY_DN239546_c2_g1	0.00	0.00	47.78	0.00	0.00	0.00	0.00	0.00	0.00	0.00
TRINITY_DN239546_c3_g1	0.00	0.00	0.00	0.00	0.00	0.00	0.00	0.00	10.13	0.00
TRINITY_DN239548_c0_g1	0.00	0.00	0.00	0.00	0.00	0.00	0.00	0.00	21.61	0.00
TRINITY_DN23954_c0_g2	0.00	0.00	0.00	12.19	0.00	0.00	0.00	0.00	24.23	11.50
TRINITY_DN23954_c0_g3	0.00	21.69	0.00	0.00	0.00	0.00	0.00	0.00	17.61	0.00
TRINITY_DN23954_c0_g4	0.00	0.00	4.05	0.00	0.00	0.00	0.00	0.00	3.86	0.00
TRINITY_DN23954_c1_g1	6.80	21.92	10.25	13.62	10.88	7.24	4.58	2.00	12.06	25.21
TRINITY_DN23954_c1_g2	0.00	0.00	0.00	0.00	0.00	0.00	0.00	0.00	34.61	0.00
TRINITY_DN23954_c1_g3	0.00	0.00	0.00	1.13	2.84	0.00	2.54	0.00	4.35	3.43
TRINITY_DN23954_c1_g4	11.21	4.51	4.46	2.12	0.00	3.61	4.93	0.00	8.19	8.36
TRINITY_DN23954_c2_g1	0.00	0.00	0.00	0.00	0.00	0.00	0.00	0.00	0.00	0.00
TRINITY_DN23954_c3_g2	3.57	3.95	0.00	0.00	0.00	0.00	0.00	0.00	6.82	7.33
TRINITY_DN239552_c0_g1	0.00	0.00	0.00	0.00	0.00	0.00	0.00	0.00	17.97	33.71
TRINITY_DN239553_c1_g1	0.00	0.00	0.00	0.00	15.02	0.00	0.00	13.74	0.00	13.20
TRINITY_DN239553_c1_g2	0.00	0.00	0.00	0.00	0.00	0.00	0.00	0.00	0.00	0.00
TRINITY_DN239553_c3_g1	0.00	0.00	0.00	0.00	8.92	0.00	0.00	0.00	0.00	8.23
TRINITY_DN239554_c0_g1	1.01	3.15	2.01	1.02	1.07	3.45	3.43	0.98	0.00	19.36
TRINITY_DN239554_c0_g2	0.00	0.00	0.00	0.00	0.00	0.00	0.00	0.00	11.51	0.00
TRINITY_DN239554_c1_g1	8.98	0.00	0.00	0.00	4.70	3.86	5.54	0.00	0.00	16.43
TRINITY_DN239554_c4_g1	0.00	0.00	0.00	0.00	0.00	0.00	0.00	0.00	0.00	0.00
TRINITY_DN239554_c5_g1	0.00	0.00	0.00	0.00	0.00	0.00	0.00	0.00	0.00	0.00
TRINITY_DN239554_c7_g1	0.00	0.00	0.00	0.00	10.10	0.00	0.00	0.00	0.00	0.00
TRINITY_DN239555_c0_g1	14.60	0.00	0.00	0.00	0.00	0.00	0.00	0.00	0.00	2.18
TRINITY_DN239556_c1_g1	0.00	0.00	0.00	0.00	0.00	0.00	0.00	0.00	14.78	0.00
TRINITY_DN239557_c0_g1	0.00	0.00	0.00	0.00	0.00	0.00	0.00	0.00	0.00	0.00
TRINITY_DN239558_c0_g1	0.00	0.00	0.00	6.18	0.00	0.00	0.00	0.00	0.00	0.00
TRINITY_DN239559_c0_g1	0.00	0.00	0.00	0.00	0.00	0.00	0.00	0.00	0.00	0.00
TRINITY_DN239559_c1_g1	0.00	0.00	0.00	0.00	0.00	0.00	0.00	0.00	0.00	0.00
TRINITY_DN239559_c2_g1	0.00	0.00	0.00	0.00	0.00	0.00	0.00	0.00	0.00	0.00
TRINITY_DN23955_c0_g1	0.00	11.47	0.00	0.00	0.00	0.00	18.58	0.00	0.00	34.92
TRINITY_DN23955_c0_g2	0.00	0.00	0.00	0.00	26.87	0.00	0.00	0.00	0.00	11.86
TRINITY_DN239560_c0_g1	6.59	0.00	0.00	6.48	6.88	0.00	0.00	0.00	0.00	0.00
TRINITY_DN239562_c0_g1	0.00	0.00	0.00	0.00	0.00	0.00	0.00	0.00	0.00	0.00
TRINITY_DN239562_c1_g1	0.00	0.00	0.00	0.00	0.00	0.00	22.07	0.00	0.00	15.39
TRINITY_DN239563_c0_g1	0.00	0.00	0.00	0.00	0.00	0.00	0.00	5.63	0.00	5.26
TRINITY_DN239563_c0_g2	0.00	0.00	0.00	0.00	0.00	0.00	0.00	0.00	27.17	0.00
TRINITY_DN239563_c1_g1	0.00	0.00	0.00	4.25	0.00	0.00	5.29	0.00	0.00	3.94
TRINITY_DN239563_c2_g1	0.00	0.00	0.00	0.00	0.00	0.00	0.00	0.00	0.00	13.05
TRINITY_DN239564_c0_g1	0.00	0.00	0.00	0.00	0.00	15.85	0.00	0.00	0.00	0.00
TRINITY_DN239564_c0_g2	0.00	0.00	0.00	0.00	0.00	0.00	0.00	0.00	0.00	0.00
TRINITY_DN239565_c1_g1	0.00	0.00	0.00	0.00	0.00	0.00	0.00	0.00	0.00	0.00
TRINITY_DN239565_c2_g1	0.00	0.00	0.00	0.00	0.00	0.00	0.00	0.00	0.00	0.00
TRINITY_DN239566_c0_g1	0.00	0.00	0.00	16.80	0.00	10.13	0.00	0.00	0.00	0.00
TRINITY_DN239567_c0_g1	0.00	6.34	0.00	0.00	0.00	0.00	0.00	0.00	0.00	0.00
TRINITY_DN239569_c0_g1	0.00	0.00	0.00	0.00	0.00	0.00	0.00	0.00	0.00	0.00
TRINITY_DN23956_c0_g1	0.00	0.00	0.00	0.00	0.00	8.21	0.00	0.00	0.00	0.00
TRINITY_DN23956_c0_g2	12.58	0.00	0.00	6.17	0.00	0.00	0.00	0.00	0.00	0.00
TRINITY_DN23956_c0_g3	0.00	0.00	0.00	0.00	0.00	0.00	0.00	0.00	0.00	0.00
TRINITY_DN23956_c0_g5	0.00	13.17	0.00	0.00	0.00	0.00	13.79	0.00	20.70	0.00
TRINITY_DN239571_c0_g1	0.00	0.00	0.00	0.00	0.00	0.00	34.39	8.64	0.00	0.00
TRINITY_DN239572_c1_g1	0.00	0.00	0.00	0.00	0.00	0.00	0.00	0.00	14.91	14.13
TRINITY_DN239573_c0_g1	6.20	0.00	0.00	0.00	0.00	0.00	0.00	0.00	0.00	7.51
TRINITY_DN239573_c0_g2	0.00	1.98	0.00	3.74	0.00	2.37	0.00	0.00	1.81	3.39
TRINITY_DN239573_c1_g1	0.00	0.00	0.00	0.00	0.00	2.47	0.00	0.00	0.00	1.05
TRINITY_DN239574_c0_g1	0.00	0.00	0.00	0.00	0.00	0.00	0.00	0.00	0.00	12.05
TRINITY_DN239575_c0_g1	0.00	0.00	0.00	0.00	0.00	0.00	0.00	0.00	0.00	0.00
TRINITY_DN239575_c0_g2	0.00	0.00	0.00	0.00	0.00	0.00	0.00	0.00	0.00	0.00
TRINITY_DN239575_c0_g3	0.00	0.00	0.00	0.00	0.00	0.00	0.00	0.00	0.00	39.55
TRINITY_DN239575_c1_g2	0.00	0.00	0.00	0.00	0.00	0.00	0.00	0.00	5.85	0.00
TRINITY_DN239575_c2_g1	0.00	0.00	0.00	0.00	9.92	0.00	0.00	0.00	9.12	0.00
TRINITY_DN239576_c0_g1	0.00	0.00	0.00	0.00	0.00	0.00	6.10	0.00	0.00	4.70
TRINITY_DN239576_c10_g1	18.41	0.00	9.33	0.00	0.00	0.00	0.00	8.97	0.00	0.00
TRINITY_DN239576_c1_g1	0.00	0.00	0.00	0.00	12.91	0.00	0.00	0.00	0.00	0.00
TRINITY_DN239576_c1_g2	11.20	27.24	0.00	0.00	0.00	0.00	8.16	0.00	0.00	0.00
TRINITY_DN239576_c4_g1	0.00	0.00	0.00	0.00	0.00	0.00	6.41	0.00	0.00	4.08
TRINITY_DN239576_c5_g1	0.00	4.89	0.00	10.33	0.00	0.00	0.00	0.00	2.49	0.00
TRINITY_DN239576_c6_g1	0.00	0.00	0.00	0.00	0.00	0.00	0.00	3.72	0.00	3.46
TRINITY_DN239577_c0_g1	0.00	0.00	0.00	0.00	0.00	0.00	0.00	0.00	0.00	0.00
TRINITY_DN239578_c0_g2	0.00	0.00	0.00	0.00	0.00	0.00	0.00	0.00	0.00	0.00
TRINITY_DN23957_c0_g1	59.33	74.96	22.64	25.95	17.69	39.63	65.70	17.64	218.54	86.71
TRINITY_DN23957_c1_g1	0.00	1.37	0.41	17.62	0.00	0.00	0.94	0.53	0.45	3.03
TRINITY_DN23957_c1_g2	0.00	0.00	0.00	2.41	0.00	0.00	2.41	0.00	1.04	4.04
TRINITY_DN23957_c1_g3	0.00	0.00	0.00	0.00	0.00	0.00	0.00	0.00	0.00	0.00
TRINITY_DN23957_c1_g4	2.45	0.00	1.34	0.99	1.04	1.25	0.79	1.11	1.62	7.72
TRINITY_DN23957_c1_g5	0.00	0.00	0.00	0.00	0.00	0.00	0.00	0.00	0.00	0.00
TRINITY_DN23957_c3_g1	0.00	10.00	0.00	0.00	0.00	0.00	0.00	8.16	0.00	15.31
TRINITY_DN239580_c0_g1	0.00	0.00	0.00	0.00	0.00	0.00	0.00	0.00	0.00	0.00
TRINITY_DN239580_c1_g1	0.00	0.00	0.00	0.00	0.00	0.00	0.00	9.61	0.00	0.00
TRINITY_DN239581_c0_g2	4.97	0.00	0.00	0.00	0.00	0.00	0.00	4.88	8.49	0.00
TRINITY_DN239582_c0_g1	0.00	0.00	0.00	0.00	0.00	0.00	0.00	0.00	0.00	0.10
TRINITY_DN239583_c0_g1	0.00	0.00	0.00	0.00	0.00	0.00	0.00	0.00	0.00	12.91
TRINITY_DN239583_c1_g1	0.00	0.00	0.00	0.00	0.00	0.00	0.00	0.00	12.02	0.00
TRINITY_DN239585_c0_g1	0.00	0.00	0.00	0.00	0.00	0.00	0.00	0.00	0.00	13.43
TRINITY_DN239586_c0_g1	16.97	0.00	0.00	16.18	16.10	0.00	66.22	0.00	42.24	30.77
TRINITY_DN239586_c0_g2	0.00	0.00	0.00	9.98	12.96	0.00	12.60	0.00	12.73	11.42
TRINITY_DN239586_c0_g3	22.21	12.79	16.72	0.00	0.00	9.59	20.99	5.46	0.00	18.97
TRINITY_DN239586_c1_g1	0.00	0.00	0.00	0.00	0.00	0.00	0.00	0.00	0.00	0.00
TRINITY_DN239586_c1_g2	0.00	0.00	0.00	0.00	0.00	0.00	0.00	0.00	0.00	0.00
TRINITY_DN239586_c2_g1	0.00	2.46	0.00	0.00	4.18	1.69	0.00	0.00	1.92	0.00
TRINITY_DN239586_c4_g1	17.88	0.00	0.00	0.00	0.00	0.00	0.00	0.00	0.00	8.23
TRINITY_DN239586_c5_g1	0.00	0.00	0.00	0.00	15.75	0.00	0.00	0.00	14.65	0.00
TRINITY_DN239586_c6_g1	0.00	0.00	0.00	0.00	0.00	11.35	0.00	0.00	0.00	0.00
TRINITY_DN239586_c7_g1	0.00	0.00	0.00	0.00	0.00	0.00	0.00	0.00	0.00	0.00
TRINITY_DN239587_c1_g1	0.00	0.00	0.00	0.00	0.00	0.00	0.00	0.00	13.08	12.42
TRINITY_DN239589_c0_g1	5.69	8.93	1.41	4.29	0.00	2.42	6.49	1.37	16.63	15.24
TRINITY_DN239589_c0_g2	0.00	0.00	0.00	0.00	0.00	0.00	0.00	0.00	0.00	0.00
TRINITY_DN23958_c0_g1	129.82	412.69	0.00	102.34	47.15	158.69	13.54	77.60	56.57	716.95
TRINITY_DN23958_c0_g2	38.46	111.47	75.76	57.29	12.76	17.84	9.56	37.07	28.57	393.05
TRINITY_DN23958_c1_g1	0.00	0.00	0.00	0.00	0.00	0.00	0.00	0.00	0.00	8.37
TRINITY_DN23958_c2_g1	0.00	0.00	0.00	0.00	0.00	10.04	0.00	0.00	0.00	15.95
TRINITY_DN239590_c0_g1	0.00	0.00	0.00	0.00	0.00	0.00	0.00	0.00	0.00	0.00
TRINITY_DN239592_c0_g1	0.00	0.00	0.00	0.00	0.00	0.00	0.00	0.00	0.00	0.00
TRINITY_DN239594_c1_g1	0.00	0.00	0.00	0.00	0.00	0.00	0.00	0.00	0.00	16.23
TRINITY_DN239594_c1_g2	0.00	0.00	0.00	0.00	0.00	0.00	0.00	0.00	0.00	0.00
TRINITY_DN239594_c1_g4	0.00	5.74	0.00	0.00	0.00	0.00	0.00	0.00	2.51	0.00
TRINITY_DN239594_c1_g5	11.81	0.00	0.00	22.83	0.00	0.00	0.00	0.00	0.00	0.00
TRINITY_DN239594_c1_g8	0.00	0.00	0.00	0.00	0.00	0.00	0.00	0.00	0.00	6.18
TRINITY_DN239594_c3_g1	0.00	0.00	0.00	0.00	0.00	0.00	0.00	0.00	0.00	0.00
TRINITY_DN239594_c5_g1	2.57	0.00	7.65	0.00	0.00	0.00	5.20	2.12	0.00	0.00
TRINITY_DN239594_c6_g1	0.00	9.52	0.00	0.00	0.00	0.00	0.00	0.00	7.58	0.00
TRINITY_DN239594_c7_g1	0.00	0.00	0.00	0.00	0.00	0.00	22.87	0.00	16.99	15.92
TRINITY_DN239594_c8_g1	0.00	10.73	9.02	0.00	9.27	0.00	7.29	0.00	1.29	23.84
TRINITY_DN239594_c9_g1	0.00	21.18	0.00	0.00	0.00	0.00	0.00	0.00	17.14	0.00
TRINITY_DN239597_c0_g1	0.00	0.00	0.00	0.00	0.00	0.00	0.00	0.00	0.00	0.00
TRINITY_DN239597_c1_g1	0.00	0.00	0.00	0.00	0.00	0.00	0.00	0.00	0.00	0.00
TRINITY_DN239598_c0_g1	3.77	0.00	0.00	5.35	0.00	0.00	0.00	0.00	2.45	3.43
TRINITY_DN239599_c0_g1	0.00	0.00	0.00	0.00	0.00	0.00	0.00	0.00	0.00	0.00
TRINITY_DN23959_c0_g2	0.00	3.29	4.82	5.63	0.00	0.00	0.00	0.00	29.60	16.38
TRINITY_DN2395_c0_g1	28.84	47.10	19.84	20.40	0.00	22.54	10.49	5.67	10.96	19.11
TRINITY_DN2395_c109_g1	683.28	597.88	411.80	505.28	321.58	378.78	495.70	291.51	1854.66	1241.15
TRINITY_DN2395_c136_g1	5.13	0.00	0.00	0.00	0.00	0.00	3.03	0.00	4.94	2.33
TRINITY_DN2395_c141_g1	0.00	0.00	0.00	0.00	0.00	0.00	0.00	0.00	0.00	0.00
TRINITY_DN2395_c1_g1	7.63	39.87	0.00	0.00	0.00	0.00	24.00	0.00	40.66	24.85
TRINITY_DN2395_c20_g1	104.82	200.48	24.22	28.18	24.79	68.54	159.47	21.41	210.37	306.53
TRINITY_DN2395_c20_g2	26.83	21.18	46.60	21.25	16.42	20.44	25.76	6.82	44.22	46.19
TRINITY_DN2395_c23_g1	21.57	11.11	21.69	0.00	0.00	14.01	0.00	0.00	0.00	0.00
TRINITY_DN2395_c5_g1	0.00	0.00	0.00	0.00	0.00	0.00	0.00	0.00	0.00	0.00
TRINITY_DN2395_c9_g1	0.00	0.00	0.00	0.00	0.00	0.00	0.00	0.00	0.00	0.00
TRINITY_DN239602_c0_g1	0.00	0.00	0.00	0.00	0.00	0.00	0.00	0.00	0.00	0.00
TRINITY_DN239602_c1_g1	0.00	0.00	0.00	0.00	0.00	0.00	0.00	0.00	0.00	0.00
TRINITY_DN239602_c3_g1	0.00	0.00	0.00	0.00	0.00	0.00	0.00	0.00	11.34	0.00
TRINITY_DN239604_c1_g1	0.00	0.00	0.00	0.00	0.00	0.00	7.88	0.00	0.00	0.00
TRINITY_DN239606_c0_g1	0.00	0.00	0.00	0.00	0.00	0.00	0.00	0.00	0.00	0.00
TRINITY_DN239606_c0_g2	0.00	0.00	0.00	0.00	0.00	0.00	0.00	0.00	0.00	0.00
TRINITY_DN239606_c1_g1	2.57	1.34	1.27	1.29	0.00	0.00	1.46	1.24	3.75	7.00
TRINITY_DN239606_c2_g1	0.00	0.00	0.00	0.00	0.00	7.62	0.00	0.00	0.00	0.00
TRINITY_DN239607_c0_g1	2.32	2.48	0.00	0.00	0.00	3.96	0.00	0.00	2.24	2.11
TRINITY_DN239608_c0_g1	0.00	0.00	27.95	0.00	0.00	0.00	36.18	0.00	0.00	0.00
TRINITY_DN239608_c1_g2	0.00	0.00	0.00	0.00	0.00	0.00	0.00	0.00	0.00	0.00
TRINITY_DN239608_c5_g1	0.00	20.63	0.00	0.00	0.00	0.00	0.00	0.00	0.00	0.00
TRINITY_DN239609_c1_g1	0.00	0.00	0.00	0.00	0.00	0.00	0.00	0.00	6.72	0.00
TRINITY_DN239609_c3_g1	10.75	0.00	0.00	0.00	0.00	0.00	0.00	0.00	0.00	0.00
TRINITY_DN239609_c4_g1	0.00	0.00	0.00	0.00	0.00	0.00	0.00	9.44	0.00	0.00
TRINITY_DN239609_c5_g1	0.00	0.00	0.00	0.00	0.00	0.00	0.00	0.00	0.00	0.00
TRINITY_DN23960_c0_g1	6.81	29.05	0.00	0.00	16.27	9.26	25.60	0.00	44.97	45.04
TRINITY_DN23960_c0_g2	0.00	0.00	0.00	0.00	0.00	6.61	0.00	0.00	24.81	45.36
TRINITY_DN239610_c0_g1	0.00	0.00	0.00	0.00	0.00	0.00	0.00	0.00	0.00	4.18
TRINITY_DN239611_c0_g1	9.25	0.00	0.00	0.00	0.00	0.00	0.00	0.00	0.00	0.00
TRINITY_DN239612_c0_g1	7.16	0.00	0.00	0.00	0.00	6.23	9.13	0.00	0.00	0.00
TRINITY_DN239612_c0_g2	0.00	7.46	0.00	0.00	0.00	0.00	0.00	0.00	6.05	11.72
TRINITY_DN239612_c1_g1	0.00	0.00	0.00	0.00	0.00	0.00	0.00	0.00	0.00	0.00
TRINITY_DN239614_c0_g1	0.00	0.00	0.00	0.00	0.00	0.00	0.00	0.00	0.00	0.00
TRINITY_DN239614_c1_g1	0.00	0.00	0.00	0.00	0.00	0.00	0.00	0.00	0.00	9.63
TRINITY_DN239616_c0_g1	0.00	0.00	0.00	0.00	0.00	0.00	0.00	0.00	0.00	0.00
TRINITY_DN239617_c0_g1	0.00	15.81	0.00	0.00	0.00	0.00	0.00	0.00	0.00	0.00
TRINITY_DN239617_c0_g2	0.00	23.18	0.00	0.00	0.00	0.00	25.28	0.00	0.00	0.00
TRINITY_DN239619_c0_g1	0.00	0.00	0.00	0.00	0.00	0.00	0.00	0.00	0.00	0.00
TRINITY_DN23961_c0_g1	2.72	0.00	0.00	0.00	0.00	0.00	8.99	0.00	7.06	9.13
TRINITY_DN239620_c0_g1	0.00	4.76	0.00	10.83	0.00	0.00	0.00	0.00	0.00	7.08
TRINITY_DN239620_c1_g1	8.36	10.77	0.00	0.00	0.00	9.62	19.58	4.05	8.09	8.86
TRINITY_DN239621_c2_g1	0.00	0.00	0.00	0.00	0.00	0.00	0.00	0.00	0.00	0.00
TRINITY_DN239622_c1_g1	0.00	0.00	0.00	0.00	0.00	0.00	0.00	0.00	0.00	15.00
TRINITY_DN239624_c0_g1	0.00	0.00	0.00	0.00	0.00	0.00	0.00	0.00	24.33	17.67
TRINITY_DN239625_c0_g1	0.00	0.00	0.00	0.00	0.00	0.00	13.79	0.00	0.00	0.00
TRINITY_DN239626_c12_g1	0.00	0.00	0.00	0.00	0.00	0.00	0.00	0.00	0.00	6.26
TRINITY_DN239626_c1_g1	0.00	0.00	2.38	2.39	0.00	2.04	0.00	0.00	2.31	2.18
TRINITY_DN239626_c2_g1	0.00	10.73	0.00	0.00	0.00	0.00	0.00	0.00	7.27	8.18
TRINITY_DN239626_c4_g1	0.00	0.00	0.00	0.00	0.00	0.00	0.00	0.00	0.00	0.00
TRINITY_DN239626_c5_g1	27.57	0.00	0.00	0.00	0.00	0.00	0.00	0.00	0.00	25.23
TRINITY_DN239626_c7_g1	0.00	0.00	0.00	0.00	0.00	0.00	0.00	0.00	0.00	0.00
TRINITY_DN239626_c8_g1	0.00	0.00	0.00	0.00	0.00	0.00	0.00	0.00	0.00	0.00
TRINITY_DN239628_c0_g1	11.20	0.00	0.00	0.00	0.00	0.00	0.00	0.00	0.00	0.00
TRINITY_DN239628_c0_g2	0.00	21.18	0.00	0.00	0.00	0.00	0.00	0.00	0.00	0.00
TRINITY_DN239628_c1_g1	0.00	0.00	0.00	0.00	0.00	0.00	0.00	0.00	0.00	0.00
TRINITY_DN239628_c2_g1	0.00	0.00	0.00	0.00	0.00	0.00	0.00	0.00	0.00	0.00
TRINITY_DN23962_c0_g1	0.00	0.00	0.00	0.00	0.00	0.00	0.00	0.00	0.00	0.00
TRINITY_DN23962_c0_g2	0.00	0.00	0.00	7.38	0.00	0.00	0.00	0.00	0.00	20.70
TRINITY_DN23962_c2_g1	0.00	0.00	0.00	9.80	0.00	0.00	0.00	0.00	0.00	12.42
TRINITY_DN239632_c0_g1	19.35	0.00	0.00	0.00	0.00	0.00	0.00	0.00	0.00	0.00
TRINITY_DN239633_c0_g1	0.00	0.00	0.00	0.00	0.00	0.00	0.00	0.00	14.27	0.00
TRINITY_DN239634_c0_g1	0.00	0.00	14.30	0.00	0.00	0.00	0.00	0.00	0.00	0.00
TRINITY_DN239634_c2_g1	0.00	0.00	0.00	0.00	0.00	0.00	0.00	0.00	0.00	17.54
TRINITY_DN239634_c3_g1	0.00	0.00	0.00	0.00	0.00	0.00	0.00	0.00	0.00	0.00
TRINITY_DN239634_c5_g1	0.00	0.00	0.00	0.00	0.00	0.00	0.00	0.00	0.00	0.00
TRINITY_DN239635_c0_g1	0.00	0.00	0.00	0.00	0.00	0.00	0.00	0.00	0.00	15.00
TRINITY_DN239638_c0_g1	0.00	0.00	0.00	72.66	0.00	0.00	0.00	0.00	18.30	0.00
TRINITY_DN23963_c0_g1	0.00	0.00	0.00	0.00	0.00	0.00	0.00	0.00	0.00	0.00
TRINITY_DN23963_c0_g2	0.00	0.00	0.00	0.00	0.00	0.00	0.00	0.00	1.50	0.00
TRINITY_DN23963_c1_g1	18.68	13.30	32.70	20.25	21.60	13.41	28.04	10.77	54.02	46.55
TRINITY_DN23963_c1_g2	48.18	43.43	53.59	34.12	21.28	36.39	71.01	21.86	115.03	73.80
TRINITY_DN23963_c1_g3	0.00	0.00	0.00	0.00	0.00	0.00	0.00	0.00	0.00	0.00
TRINITY_DN23963_c2_g1	0.00	0.00	3.10	0.00	16.80	0.00	0.00	2.90	0.00	0.00
TRINITY_DN23963_c3_g1	7.60	3.03	12.92	8.54	0.00	2.05	6.26	1.75	8.26	6.28
TRINITY_DN239640_c0_g1	0.00	0.00	0.00	0.00	0.00	0.00	0.00	0.00	0.00	16.70
TRINITY_DN239640_c3_g1	0.00	0.00	0.00	0.00	0.00	0.00	0.00	0.00	0.00	5.92
TRINITY_DN239640_c7_g1	0.00	0.00	0.00	0.00	0.00	0.00	0.00	0.00	2.91	0.00
TRINITY_DN239641_c0_g1	0.00	0.00	1.30	0.20	0.25	0.17	0.00	0.00	0.16	0.58
TRINITY_DN239642_c1_g1	0.00	0.00	0.00	0.00	0.00	0.00	0.00	0.00	0.00	0.00
TRINITY_DN239642_c2_g3	0.00	0.00	0.00	0.00	0.00	0.00	0.00	0.00	0.00	0.00
TRINITY_DN239642_c3_g1	0.00	0.00	0.00	0.00	0.00	0.00	0.00	0.00	0.00	0.00
TRINITY_DN239642_c6_g1	0.00	0.00	0.00	0.00	0.00	0.00	0.00	0.00	0.00	0.00
TRINITY_DN239643_c0_g1	0.00	0.00	0.00	0.00	0.00	0.00	0.00	0.00	0.00	0.00
TRINITY_DN239643_c0_g2	0.00	0.00	0.00	18.17	0.00	0.00	0.00	0.00	0.00	0.00
TRINITY_DN239643_c1_g1	0.00	0.00	0.00	0.00	0.00	0.00	0.00	0.00	0.00	12.24
TRINITY_DN239644_c0_g1	0.00	0.00	0.00	0.00	0.00	0.00	0.00	0.00	126.78	0.00
TRINITY_DN239644_c0_g2	0.00	0.00	0.00	0.00	0.00	0.00	0.00	0.00	0.00	0.00
TRINITY_DN239647_c0_g1	0.00	0.00	0.00	0.00	0.00	0.00	0.00	0.00	0.00	0.00
TRINITY_DN239648_c0_g1	0.00	0.00	0.00	0.00	0.00	0.00	0.00	0.00	0.00	0.00
TRINITY_DN239648_c0_g2	0.00	0.00	0.00	0.00	0.00	0.00	7.51	0.00	11.33	0.00
TRINITY_DN239648_c0_g4	0.00	0.00	0.00	0.00	0.00	0.00	0.00	0.00	0.00	36.03
TRINITY_DN239648_c2_g1	0.00	0.00	0.00	0.00	0.00	0.00	0.00	0.00	0.00	0.00
TRINITY_DN239648_c5_g1	0.00	0.00	0.00	0.00	0.00	0.00	0.00	0.00	0.00	0.00
TRINITY_DN23964_c0_g1	0.00	0.00	0.00	0.00	6.76	0.00	0.00	0.00	0.00	0.00
TRINITY_DN23964_c0_g2	4.97	0.00	0.00	4.88	0.00	0.00	0.00	0.00	0.00	0.00
TRINITY_DN23964_c0_g3	0.00	44.34	15.07	14.63	38.74	0.00	28.55	21.97	42.58	102.45
TRINITY_DN23964_c0_g4	19.31	0.00	0.00	0.00	0.00	0.00	0.00	0.00	0.00	0.00
TRINITY_DN23964_c0_g5	18.34	20.32	14.66	7.27	7.69	15.73	17.79	3.59	17.52	20.07
TRINITY_DN23964_c2_g1	6.01	6.99	0.00	5.90	0.00	0.00	0.00	0.00	5.71	0.00
TRINITY_DN239652_c0_g1	0.00	0.00	0.00	0.00	0.00	0.00	0.00	0.00	0.00	0.00
TRINITY_DN239652_c0_g2	0.00	0.00	0.00	0.00	0.00	0.00	19.44	0.00	0.00	14.52
TRINITY_DN239653_c0_g1	31.62	0.00	0.00	0.00	0.00	0.00	0.00	0.00	0.00	0.00
TRINITY_DN239653_c0_g2	0.00	0.00	0.00	0.00	0.00	0.00	0.00	0.00	0.00	0.00
TRINITY_DN239653_c0_g3	0.00	0.00	0.00	0.00	0.00	0.00	0.00	0.00	0.00	0.00
TRINITY_DN239653_c2_g1	0.00	0.00	0.00	3.60	0.00	0.00	0.00	0.00	3.48	0.00
TRINITY_DN239653_c3_g1	0.00	0.00	0.00	0.00	0.00	0.00	0.00	44.69	0.00	0.00
TRINITY_DN239654_c0_g1	0.00	0.00	0.00	0.00	0.00	0.00	0.00	0.00	0.00	0.00
TRINITY_DN239655_c0_g1	34.97	30.65	0.00	18.33	0.00	0.00	24.19	17.78	54.41	0.00
TRINITY_DN239657_c1_g1	0.00	0.00	10.76	0.00	11.01	0.00	0.00	0.00	0.00	8.42
TRINITY_DN239657_c1_g2	0.00	0.00	0.00	0.00	0.00	0.00	0.00	0.00	0.00	8.93
TRINITY_DN239657_c1_g3	10.97	0.00	0.00	0.00	0.00	9.47	0.00	0.00	10.49	40.22
TRINITY_DN239657_c1_g4	0.00	0.00	0.00	0.00	0.00	0.00	0.00	0.00	0.00	0.00
TRINITY_DN239657_c2_g2	0.00	0.00	8.68	0.00	0.00	0.00	0.00	0.00	0.00	10.32
TRINITY_DN239657_c6_g1	0.00	12.69	21.10	0.00	0.00	0.00	0.00	0.00	0.00	19.12
TRINITY_DN239657_c8_g1	0.00	0.00	0.00	0.00	0.00	0.00	0.00	0.00	18.70	0.00
TRINITY_DN239658_c0_g1	0.00	0.00	0.00	0.00	0.00	0.00	0.00	0.00	0.00	0.00
TRINITY_DN239658_c5_g1	0.00	0.00	0.00	0.00	0.00	0.00	0.00	0.00	0.00	8.56
TRINITY_DN239658_c6_g1	0.00	0.00	0.00	0.00	0.00	0.00	0.00	0.00	0.00	0.00
TRINITY_DN239659_c0_g1	0.00	0.00	0.00	0.00	0.00	0.00	0.00	0.00	5.97	0.00
TRINITY_DN23965_c0_g1	0.00	21.54	0.00	0.00	0.00	0.00	13.77	0.00	0.00	0.00
TRINITY_DN23965_c0_g2	6.01	0.00	0.00	0.00	17.97	5.22	0.00	0.00	0.00	64.85
TRINITY_DN23965_c0_g3	0.00	0.00	0.00	0.00	0.00	0.00	0.00	0.00	0.00	0.00
TRINITY_DN23965_c3_g1	0.00	0.00	0.00	0.00	0.00	0.00	0.00	0.00	10.07	6.61
TRINITY_DN239661_c1_g1	0.00	0.00	0.00	0.00	0.00	0.00	0.00	0.00	0.00	0.00
TRINITY_DN239664_c2_g1	0.00	0.00	0.00	0.00	0.00	0.00	0.00	14.20	0.00	27.32
TRINITY_DN239666_c1_g1	0.00	8.68	0.00	0.00	0.00	0.00	0.00	0.00	3.72	0.00
TRINITY_DN239666_c2_g1	0.00	0.00	0.00	0.00	0.00	0.00	0.00	0.00	2.91	2.77
TRINITY_DN239668_c0_g1	0.00	0.00	0.00	0.00	0.00	0.00	0.00	0.00	0.00	0.00
TRINITY_DN239668_c1_g1	0.00	0.00	0.00	0.00	0.00	5.40	0.00	0.00	0.00	0.00
TRINITY_DN239669_c0_g1	0.00	0.00	0.00	0.00	0.00	0.00	0.00	0.00	0.00	18.07
TRINITY_DN23966_c0_g1	3.90	0.00	3.91	0.00	0.00	3.35	15.09	3.83	7.90	21.38
TRINITY_DN23966_c0_g2	0.00	9.48	0.00	14.22	0.00	6.87	10.15	10.83	0.00	23.14
TRINITY_DN239670_c0_g1	0.00	0.00	0.00	3.75	3.98	0.00	4.61	3.72	15.28	17.30
TRINITY_DN239670_c1_g1	98.89	240.50	109.59	89.39	160.27	76.52	343.91	117.09	250.28	444.52
TRINITY_DN239672_c0_g1	0.00	18.72	0.00	0.00	0.00	0.00	0.00	0.00	0.00	0.00
TRINITY_DN239673_c0_g1	0.00	0.00	0.00	0.00	0.00	0.00	0.00	0.00	0.00	0.00
TRINITY_DN239674_c0_g1	0.00	0.00	0.00	0.00	0.00	0.00	0.00	0.00	18.92	27.36
TRINITY_DN239675_c0_g1	0.00	0.00	0.00	0.00	0.00	0.00	0.00	0.00	0.00	0.00
TRINITY_DN239675_c0_g2	0.00	0.00	0.00	0.00	0.00	0.00	0.00	0.00	0.00	0.00
TRINITY_DN239676_c0_g1	0.00	0.00	0.00	0.00	0.00	0.00	0.00	0.00	0.00	0.00
TRINITY_DN239677_c0_g1	0.00	0.00	0.00	0.00	0.00	0.00	0.00	0.00	0.00	0.00
TRINITY_DN239677_c0_g2	0.00	0.00	0.00	0.00	0.00	0.00	0.00	0.00	0.00	0.00
TRINITY_DN239679_c1_g1	0.00	0.00	0.00	15.39	0.00	0.00	0.00	0.00	0.00	0.00
TRINITY_DN23967_c0_g1	0.00	0.00	0.00	0.00	7.50	0.00	22.28	0.00	0.00	13.22
TRINITY_DN23967_c0_g2	0.00	6.99	0.00	23.65	0.00	3.40	14.27	10.56	29.78	32.82
TRINITY_DN23967_c1_g1	0.00	0.00	0.00	0.00	0.00	0.00	0.00	0.00	31.77	90.01
TRINITY_DN23967_c1_g2	41.42	30.12	6.32	17.58	30.31	10.86	40.17	12.32	33.77	162.98
TRINITY_DN23967_c2_g1	0.00	12.69	0.00	3.77	0.00	0.00	9.25	0.00	7.26	17.36
TRINITY_DN239681_c0_g1	0.00	0.00	0.00	0.00	0.00	0.00	0.00	0.00	7.06	10.89
TRINITY_DN239682_c0_g1	0.00	0.00	0.00	0.00	0.00	0.00	0.00	0.00	0.00	0.00
TRINITY_DN239683_c0_g1	0.00	0.00	0.00	0.00	0.00	1.14	3.06	1.30	3.99	1.06
TRINITY_DN239683_c2_g1	0.00	0.00	0.00	0.00	0.00	0.00	0.00	0.00	0.00	6.52
TRINITY_DN239685_c0_g1	0.00	0.00	18.96	0.00	4.07	0.00	4.67	0.00	0.00	24.23
TRINITY_DN239685_c1_g1	0.00	0.00	0.00	0.00	0.00	0.00	0.00	0.00	2.84	0.00
TRINITY_DN239685_c1_g2	0.00	0.00	0.00	0.00	0.00	0.00	0.00	0.00	0.00	0.00
TRINITY_DN239686_c0_g1	0.00	35.92	0.00	0.00	0.00	12.63	0.00	0.00	0.00	13.54
TRINITY_DN239686_c0_g2	0.00	0.00	0.00	5.10	0.00	0.00	0.00	0.00	0.00	0.00
TRINITY_DN239687_c0_g1	0.00	0.00	0.00	0.00	0.00	0.00	0.00	0.00	0.00	16.95
TRINITY_DN239687_c1_g1	0.00	33.00	0.00	13.16	0.00	0.00	20.90	0.00	16.28	12.42
TRINITY_DN239689_c0_g1	0.00	0.00	0.00	0.00	0.00	0.00	0.00	0.00	0.00	0.00
TRINITY_DN23968_c0_g1	0.00	11.30	0.00	6.23	0.00	0.00	5.79	0.00	0.00	39.33
TRINITY_DN23968_c0_g2	0.00	10.29	8.10	0.00	0.00	0.00	0.00	0.00	0.00	0.00
TRINITY_DN239693_c0_g2	0.00	0.00	0.00	0.00	0.00	0.00	0.00	0.00	0.00	18.01
TRINITY_DN239693_c2_g1	0.00	0.00	0.00	0.00	0.00	0.00	0.00	0.00	0.00	24.10
TRINITY_DN239694_c0_g1	0.00	0.00	0.00	0.00	0.00	0.00	0.00	0.00	10.64	0.00
TRINITY_DN239695_c0_g1	0.00	0.00	0.00	0.00	0.00	0.00	0.00	0.00	0.00	0.00
TRINITY_DN239697_c0_g1	0.00	0.00	0.00	0.00	0.00	0.00	0.00	0.00	0.00	0.00
TRINITY_DN239697_c1_g1	0.00	0.00	0.00	0.00	0.00	0.00	0.00	0.00	0.00	3.27
TRINITY_DN239697_c2_g1	0.00	0.00	0.00	0.00	0.00	0.00	0.00	0.00	0.00	0.00
TRINITY_DN239698_c0_g1	0.00	0.00	0.00	0.00	0.00	0.00	0.00	0.00	0.00	0.00
TRINITY_DN23969_c0_g1	19.71	2.71	0.00	9.13	0.00	1.29	12.13	5.86	8.85	36.54
TRINITY_DN23969_c0_g2	7.70	8.87	6.11	3.09	5.32	2.54	14.17	3.42	22.34	4.81
TRINITY_DN23969_c0_g3	0.00	8.78	3.47	0.00	0.00	0.00	0.00	0.00	0.00	1.49
TRINITY_DN2396_c0_g1	19.42	80.49	26.20	47.86	25.60	19.25	77.02	11.57	70.93	103.43
TRINITY_DN2396_c0_g2	0.00	5.33	0.00	0.00	0.00	0.00	0.00	0.00	4.48	0.00
TRINITY_DN2396_c16_g1	0.00	0.00	0.00	0.00	0.00	0.00	0.00	0.00	0.00	2.99
TRINITY_DN2396_c1_g1	15.66	21.54	18.35	7.87	11.28	8.64	20.93	6.45	43.40	54.61
TRINITY_DN239700_c1_g1	0.00	0.00	0.00	12.80	0.00	11.34	0.00	0.00	0.00	0.00
TRINITY_DN239700_c2_g1	0.00	0.00	0.00	0.00	0.00	0.00	0.00	0.00	0.00	0.00
TRINITY_DN239701_c0_g1	0.00	0.00	0.00	0.00	0.00	0.00	0.00	0.00	0.00	0.00
TRINITY_DN239702_c0_g1	0.00	0.00	0.00	0.00	0.00	0.00	0.00	0.00	0.00	0.00
TRINITY_DN239703_c0_g1	0.00	0.00	0.00	0.00	0.00	0.00	0.00	0.00	0.00	0.00
TRINITY_DN239703_c0_g2	0.00	0.00	0.00	0.00	0.00	0.00	0.00	0.00	0.00	0.00
TRINITY_DN239704_c0_g1	0.00	0.00	0.00	0.00	0.00	0.00	0.00	0.00	0.00	0.00
TRINITY_DN239704_c1_g2	0.00	0.00	0.00	0.00	0.00	0.00	0.00	0.00	0.00	9.29
TRINITY_DN239704_c3_g1	0.00	0.00	0.00	0.00	0.00	0.00	0.00	0.00	0.00	10.54
TRINITY_DN239706_c0_g1	0.00	27.79	0.00	0.00	11.83	0.00	0.00	0.00	0.00	11.67
TRINITY_DN239706_c0_g2	0.00	0.00	0.00	0.00	0.00	0.00	0.00	0.00	0.00	15.27
TRINITY_DN239708_c0_g1	1.81	0.00	0.00	1.81	1.91	0.00	0.00	0.00	0.00	3.29
TRINITY_DN239708_c0_g2	0.00	0.00	0.00	0.00	0.00	0.00	0.00	0.00	0.00	7.74
TRINITY_DN23970_c0_g1	11.28	17.74	0.00	0.00	0.00	0.00	0.00	0.00	0.00	30.94
TRINITY_DN23970_c0_g2	0.00	0.00	16.07	0.00	16.46	0.00	0.00	0.00	0.00	0.00
TRINITY_DN23970_c1_g1	0.00	0.00	0.00	0.00	0.00	0.00	0.00	0.00	0.00	0.00
TRINITY_DN23970_c2_g1	0.00	0.00	0.00	0.00	0.00	0.00	0.00	0.00	0.00	13.43
TRINITY_DN23970_c4_g1	7.48	13.11	3.47	2.31	7.31	0.00	5.19	4.43	10.09	30.12
TRINITY_DN239710_c0_g1	0.00	0.96	0.00	2.80	0.00	0.00	3.12	0.89	0.00	1.41
TRINITY_DN239711_c0_g1	0.00	9.30	0.00	0.00	0.00	0.00	0.00	0.00	0.00	0.00
TRINITY_DN239713_c0_g1	0.00	0.00	0.00	0.00	0.00	0.00	0.00	0.00	0.00	0.00
TRINITY_DN239713_c0_g2	0.00	0.00	0.00	0.00	0.00	0.00	0.00	0.00	0.00	0.00
TRINITY_DN239713_c1_g2	0.00	0.00	0.00	0.00	0.00	0.00	0.00	0.00	0.00	0.00
TRINITY_DN239713_c2_g1	0.00	0.00	0.00	0.00	0.00	0.00	0.00	0.00	0.00	15.39
TRINITY_DN239715_c0_g1	0.00	0.00	0.00	5.47	0.00	0.00	0.00	0.00	0.00	5.11
TRINITY_DN239716_c0_g1	0.00	0.00	0.00	0.00	0.00	0.00	0.00	0.00	0.00	9.09
TRINITY_DN239719_c0_g1	2.06	2.19	0.00	0.00	2.17	5.27	4.79	0.00	1.99	3.74
TRINITY_DN239719_c1_g1	0.00	0.00	0.00	0.00	8.62	0.00	0.00	0.00	15.80	7.62
TRINITY_DN23971_c0_g1	0.00	0.00	0.00	0.00	0.00	3.40	3.42	0.00	0.00	1.82
TRINITY_DN23971_c0_g2	0.00	0.00	0.00	0.00	0.00	0.00	0.00	0.00	0.00	0.00
TRINITY_DN23971_c1_g1	0.00	0.00	0.00	0.00	0.00	0.00	0.00	0.00	32.71	0.00
TRINITY_DN23971_c1_g2	0.00	94.69	22.53	0.00	0.00	0.00	14.46	0.00	0.00	61.10
TRINITY_DN23971_c4_g1	0.00	0.00	0.00	0.00	0.00	0.00	0.00	0.00	0.00	0.00
TRINITY_DN23971_c5_g1	0.00	5.76	0.00	0.00	0.00	0.00	0.00	0.00	0.00	9.35
TRINITY_DN23971_c6_g1	0.00	0.00	0.00	0.00	0.00	0.00	0.00	0.00	0.00	0.00
TRINITY_DN239721_c0_g1	4.38	9.34	0.00	0.00	0.00	0.00	0.00	0.00	0.00	9.95
TRINITY_DN239722_c0_g1	0.00	0.00	0.00	0.00	0.00	0.00	0.00	0.00	0.00	5.92
TRINITY_DN239722_c1_g1	0.00	0.00	0.00	0.00	0.00	0.00	0.00	0.00	0.00	0.00
TRINITY_DN239723_c0_g1	0.00	0.00	0.00	0.00	0.00	0.00	0.00	0.00	0.00	0.00
TRINITY_DN239725_c0_g1	0.00	0.00	0.00	0.00	0.00	0.00	0.00	0.00	0.00	17.67
TRINITY_DN239725_c1_g1	0.00	0.00	0.00	0.00	0.00	0.00	0.00	4.61	0.00	0.00
TRINITY_DN239726_c0_g1	0.00	0.00	0.00	0.00	0.00	0.00	0.00	5.86	11.33	10.96
TRINITY_DN239727_c0_g1	0.00	0.00	0.00	0.00	0.00	0.00	0.00	0.00	0.00	0.00
TRINITY_DN239728_c0_g1	0.00	3.59	0.00	0.00	0.00	2.36	0.00	0.00	0.00	7.52
TRINITY_DN239728_c1_g1	0.00	0.00	0.00	0.00	0.00	0.00	0.00	0.00	0.00	0.00
TRINITY_DN239729_c1_g1	3.08	0.00	0.00	3.06	0.00	0.00	0.00	0.00	0.00	15.37
TRINITY_DN239729_c2_g1	0.00	0.00	0.00	17.28	27.65	0.00	34.39	8.64	0.00	8.14
TRINITY_DN239729_c3_g1	0.00	0.00	0.00	0.00	0.00	0.00	0.00	0.00	0.00	0.00
TRINITY_DN239729_c4_g1	0.00	0.00	0.00	4.95	0.00	0.00	0.00	0.00	0.00	2.69
TRINITY_DN239729_c6_g1	0.00	0.00	0.00	5.36	0.00	0.00	0.00	0.00	0.00	9.80
TRINITY_DN23972_c0_g1	0.00	16.94	0.00	5.46	0.00	0.00	25.92	0.00	0.00	24.32
TRINITY_DN23972_c0_g2	8.28	0.00	0.00	0.00	0.00	0.00	0.00	0.00	0.00	23.60
TRINITY_DN239730_c0_g1	0.00	0.00	15.24	0.00	0.00	0.00	0.00	0.00	0.00	0.00
TRINITY_DN239730_c0_g2	0.00	0.00	0.00	0.00	0.00	0.00	0.00	0.00	0.00	0.00
TRINITY_DN239730_c2_g1	0.00	0.00	0.00	0.00	0.00	0.00	0.00	0.00	0.00	0.00
TRINITY_DN239730_c3_g1	0.00	20.45	3.11	3.10	0.00	0.00	0.00	3.05	0.00	2.80
TRINITY_DN239730_c4_g1	0.00	0.00	0.00	0.00	0.00	0.00	0.00	0.00	0.00	0.00
TRINITY_DN239732_c0_g2	0.00	0.00	0.00	0.00	0.00	8.88	0.00	0.00	9.81	0.00
TRINITY_DN239733_c0_g1	0.00	0.00	0.00	0.00	0.00	0.00	0.00	0.00	10.56	0.00
TRINITY_DN239733_c0_g2	0.00	0.00	0.00	0.00	0.00	0.00	0.00	0.00	13.58	0.00
TRINITY_DN239733_c0_g3	0.00	0.00	0.00	0.00	0.00	0.00	0.00	0.00	0.00	0.00
TRINITY_DN239733_c0_g4	0.00	0.00	0.00	0.00	0.00	0.00	0.00	0.00	0.00	17.16
TRINITY_DN239734_c7_g1	0.00	0.00	6.40	0.00	0.00	0.00	0.00	0.00	12.05	0.00
TRINITY_DN239735_c0_g1	24.09	0.00	0.00	0.00	0.00	0.00	0.00	0.00	0.00	0.00
TRINITY_DN239736_c0_g1	0.00	0.00	0.00	0.00	0.00	0.00	0.00	0.00	0.00	1.87
TRINITY_DN239737_c0_g1	11.64	0.00	0.00	0.00	0.00	0.00	0.00	0.00	0.00	0.00
TRINITY_DN239737_c1_g1	0.00	0.00	0.00	0.00	0.00	0.00	0.00	0.00	0.00	0.00
TRINITY_DN239738_c0_g1	0.00	0.00	0.00	0.00	0.00	0.00	0.00	0.00	0.00	0.00
TRINITY_DN239739_c0_g1	0.00	0.00	0.00	0.00	0.00	0.00	0.00	0.00	6.82	6.58
TRINITY_DN239739_c1_g1	0.00	0.00	0.00	0.00	0.00	0.00	0.00	0.00	0.00	0.00
TRINITY_DN239739_c2_g1	0.00	15.54	0.00	0.00	0.00	0.00	0.00	0.00	0.00	0.00
TRINITY_DN23973_c0_g1	0.00	0.00	0.00	0.00	0.00	5.85	0.00	0.00	0.00	6.58
TRINITY_DN23973_c1_g1	12.13	29.61	24.58	11.74	12.58	10.42	0.00	0.00	11.68	11.09
TRINITY_DN239740_c1_g1	0.00	0.00	6.73	6.54	0.00	0.00	0.00	0.00	6.33	12.25
TRINITY_DN239740_c2_g1	0.00	0.00	0.00	0.00	0.00	0.00	0.00	0.00	0.00	0.00
TRINITY_DN239743_c1_g1	0.00	0.00	0.00	0.00	0.00	0.00	0.00	0.00	0.00	0.00
TRINITY_DN239745_c0_g1	0.00	0.00	0.00	0.00	0.00	0.00	0.00	0.00	0.00	0.00
TRINITY_DN239749_c1_g1	0.00	0.00	0.00	0.00	0.00	0.00	0.00	0.00	0.00	12.14
TRINITY_DN239749_c4_g1	8.51	0.00	0.00	0.00	0.00	7.40	0.00	0.00	0.00	7.83
TRINITY_DN23974_c0_g1	5.22	18.94	5.51	0.00	3.21	4.74	6.85	10.80	10.41	19.66
TRINITY_DN23974_c0_g2	0.00	0.00	0.00	0.00	0.00	0.00	0.00	0.00	0.00	0.00
TRINITY_DN23974_c1_g1	55.47	0.00	0.00	13.50	36.45	0.00	8.73	0.00	0.00	6.32
TRINITY_DN23974_c4_g1	8.56	15.85	9.29	0.00	4.92	9.98	19.17	2.27	22.55	25.48
TRINITY_DN23974_c5_g1	0.00	0.00	0.00	0.00	0.00	0.00	0.00	0.00	0.00	0.00
TRINITY_DN23974_c5_g2	0.00	0.00	0.00	0.00	0.00	0.00	0.00	0.00	17.61	16.54
TRINITY_DN23974_c5_g3	0.00	0.00	4.64	0.00	4.84	7.96	0.00	0.00	0.00	4.71
TRINITY_DN239750_c0_g1	0.00	0.00	0.00	0.00	0.00	0.00	0.00	0.00	0.00	0.00
TRINITY_DN239752_c0_g1	0.00	0.00	0.00	0.00	9.64	0.00	0.00	0.00	0.00	0.00
TRINITY_DN239753_c0_g1	0.00	0.00	0.00	0.00	0.00	0.00	0.00	0.00	0.00	0.00
TRINITY_DN239754_c0_g1	5.06	9.15	0.00	2.52	0.00	0.00	0.00	0.00	2.70	7.69
TRINITY_DN239754_c0_g2	0.00	0.00	0.00	0.00	0.00	0.00	0.00	0.00	0.00	0.00
TRINITY_DN239756_c0_g1	0.00	0.00	0.00	0.00	0.00	0.00	0.00	0.00	0.00	0.00
TRINITY_DN239756_c1_g1	0.00	0.00	0.00	0.00	0.00	0.00	0.00	0.00	0.00	0.00
TRINITY_DN239757_c0_g1	0.00	19.79	0.00	0.00	0.00	0.00	24.71	0.00	0.00	8.76
TRINITY_DN239757_c1_g1	0.00	22.74	0.00	0.00	0.00	14.63	0.00	0.00	0.00	15.65
TRINITY_DN239757_c3_g1	8.13	8.64	0.00	6.10	2.15	0.00	2.36	1.97	1.97	22.17
TRINITY_DN239757_c4_g1	0.00	0.00	0.00	0.00	0.00	0.00	0.00	0.00	0.00	0.00
TRINITY_DN239757_c5_g1	0.00	0.00	0.00	0.00	0.00	0.00	0.00	0.00	0.00	0.00
TRINITY_DN239758_c0_g1	3.70	1.91	2.75	2.79	2.93	1.57	5.19	0.00	7.24	10.91
TRINITY_DN239758_c2_g1	0.00	0.00	0.00	0.00	0.00	0.00	0.00	0.00	0.00	0.00
TRINITY_DN239758_c3_g1	2.97	0.00	5.92	2.95	0.00	0.00	0.00	0.00	2.85	2.81
TRINITY_DN239758_c4_g1	0.00	0.00	0.00	0.00	0.00	0.00	0.00	0.00	0.00	0.00
TRINITY_DN239758_c5_g1	1.91	2.02	3.80	0.00	10.09	0.00	6.64	0.00	7.41	20.85
TRINITY_DN239759_c0_g1	0.00	0.00	0.00	0.00	0.00	0.00	0.00	0.00	0.00	0.00
TRINITY_DN23975_c0_g1	9.29	0.00	0.00	4.58	0.00	0.00	11.49	0.00	17.67	0.00
TRINITY_DN23975_c0_g2	88.71	64.88	19.65	39.11	31.02	30.95	71.11	32.12	128.92	149.59
TRINITY_DN239761_c0_g1	0.00	0.00	0.00	0.00	0.00	0.00	0.00	0.00	0.00	0.00
TRINITY_DN239761_c0_g2	8.90	19.65	2.37	9.40	2.26	2.55	0.00	0.00	13.61	20.68
TRINITY_DN239761_c0_g3	0.00	0.00	6.03	0.00	0.00	0.00	0.00	5.88	14.51	13.77
TRINITY_DN239761_c0_g4	0.00	0.00	0.00	0.00	0.00	5.95	0.00	0.00	0.00	18.87
TRINITY_DN239761_c0_g6	0.00	0.00	0.00	0.00	0.00	0.00	0.00	0.00	0.00	0.00
TRINITY_DN239761_c2_g1	0.00	0.00	0.00	0.00	0.00	0.00	0.00	0.00	0.00	0.00
TRINITY_DN239761_c4_g1	0.00	0.00	0.00	0.00	0.00	0.00	0.00	0.00	0.00	0.00
TRINITY_DN239762_c0_g2	5.43	0.00	10.89	0.00	0.00	0.00	0.00	0.00	5.15	0.00
TRINITY_DN239763_c0_g2	0.00	0.00	0.00	0.00	0.00	0.00	0.00	0.00	0.00	0.00
TRINITY_DN239763_c1_g1	0.00	0.00	0.00	0.00	0.00	0.00	0.00	0.00	0.00	0.00
TRINITY_DN239763_c2_g1	0.00	0.00	0.00	0.00	0.00	0.00	0.00	0.00	0.00	0.00
TRINITY_DN239764_c0_g1	0.00	0.00	0.00	6.22	6.24	0.00	0.00	5.88	0.00	0.00
TRINITY_DN239764_c1_g1	0.00	0.00	0.00	0.00	0.00	0.00	0.00	0.00	0.00	0.00
TRINITY_DN239764_c2_g1	0.00	0.00	0.00	18.74	0.00	0.00	0.00	0.00	0.00	0.00
TRINITY_DN239764_c3_g1	0.00	0.00	0.00	0.00	0.00	0.00	0.00	0.00	0.00	0.00
TRINITY_DN239764_c5_g1	0.00	0.00	0.00	0.00	0.00	0.00	0.00	0.00	0.00	0.00
TRINITY_DN239764_c6_g1	0.00	0.00	0.00	0.00	0.00	0.00	0.00	0.00	0.00	0.00
TRINITY_DN239766_c0_g1	0.00	0.00	0.00	0.00	0.00	0.00	0.00	0.00	0.00	0.00
TRINITY_DN239767_c0_g1	0.00	0.00	0.00	0.00	0.00	0.00	0.00	0.00	0.00	0.00
TRINITY_DN239769_c0_g1	0.00	0.00	0.00	0.00	0.00	0.00	0.00	0.00	0.00	67.41
TRINITY_DN23976_c0_g1	0.00	0.00	0.00	0.00	0.00	0.00	0.00	0.00	0.00	0.00
TRINITY_DN23976_c0_g2	0.00	0.00	0.00	13.77	44.29	0.00	0.00	0.00	0.00	65.00
TRINITY_DN23976_c0_g3	197.34	394.05	299.80	75.77	40.32	182.74	303.42	36.72	764.68	428.20
TRINITY_DN23976_c0_g4	7.56	0.00	0.00	0.00	0.00	0.00	0.00	7.43	9.07	13.87
TRINITY_DN23976_c1_g1	0.00	20.88	0.00	0.00	17.18	0.00	0.00	0.00	0.00	0.00
TRINITY_DN23976_c1_g3	0.00	0.00	0.00	0.00	0.00	0.00	0.00	0.00	0.00	0.00
TRINITY_DN23976_c1_g4	0.00	116.86	0.00	0.00	33.45	0.00	0.00	15.29	31.16	44.18
TRINITY_DN23976_c2_g1	0.00	2.08	1.95	0.00	0.00	0.00	4.54	0.00	0.00	0.00
TRINITY_DN239770_c0_g1	32.98	0.00	0.00	0.00	0.00	0.00	0.00	0.00	0.00	15.00
TRINITY_DN239770_c1_g2	0.00	0.00	0.00	0.00	0.00	0.00	0.00	0.00	15.99	20.61
TRINITY_DN239770_c3_g1	0.00	0.00	0.00	0.00	0.00	0.00	0.00	0.00	9.57	9.20
TRINITY_DN239771_c0_g1	0.00	0.00	0.00	0.00	0.00	0.00	0.00	0.00	0.00	0.00
TRINITY_DN239771_c1_g1	0.00	0.00	0.00	0.00	0.00	0.00	0.00	0.00	0.00	0.00
TRINITY_DN239773_c0_g1	0.00	0.00	0.00	0.00	0.00	0.00	0.00	0.00	0.00	0.00
TRINITY_DN239773_c1_g1	0.00	0.00	0.00	0.00	0.00	9.00	0.00	0.00	9.94	0.00
TRINITY_DN239774_c0_g1	0.00	0.00	0.00	0.00	5.66	0.00	13.54	0.00	10.29	4.97
TRINITY_DN239774_c0_g2	0.00	14.50	0.00	0.00	0.00	0.00	0.00	0.00	0.00	0.00
TRINITY_DN239774_c0_g3	13.25	0.00	0.00	0.00	0.00	0.00	0.00	0.00	0.00	12.14
TRINITY_DN239774_c0_g4	0.00	0.00	21.34	0.00	16.88	0.00	0.00	0.00	0.00	0.00
TRINITY_DN239774_c0_g5	10.30	0.00	0.00	0.00	0.00	0.00	0.00	0.00	0.00	0.00
TRINITY_DN239775_c0_g1	0.00	0.00	0.00	0.00	0.00	0.00	0.00	0.00	0.00	18.87
TRINITY_DN239775_c1_g2	19.28	28.14	25.62	12.75	20.24	8.83	19.28	6.28	39.99	35.76
TRINITY_DN239775_c3_g1	0.00	0.00	0.00	0.00	0.00	0.00	0.00	0.00	0.00	15.76
TRINITY_DN239775_c5_g1	0.00	0.00	0.00	0.00	0.00	0.00	0.00	0.00	0.00	0.00
TRINITY_DN239775_c6_g1	0.00	0.00	0.00	0.00	0.00	0.00	0.00	0.00	0.00	0.00
TRINITY_DN239776_c0_g1	0.00	8.16	0.00	0.00	0.00	0.00	0.00	0.00	0.00	0.00
TRINITY_DN239777_c0_g1	0.00	0.00	0.00	0.00	18.38	0.00	0.00	0.00	0.00	16.23
TRINITY_DN239778_c0_g1	0.00	9.73	0.00	19.14	0.00	0.00	0.00	0.00	0.00	0.00
TRINITY_DN239778_c1_g1	5.17	0.00	15.56	5.08	5.39	0.00	19.27	5.08	9.80	9.47
TRINITY_DN239779_c0_g1	59.75	23.40	40.32	0.00	61.01	33.60	101.90	0.00	212.51	126.10
TRINITY_DN239779_c1_g1	0.00	0.00	0.00	0.00	0.00	0.00	0.00	0.00	0.00	0.00
TRINITY_DN239779_c2_g1	0.00	0.00	0.00	0.00	0.00	0.00	18.50	3.73	0.00	6.94
TRINITY_DN239779_c3_g1	0.00	0.00	0.00	0.00	0.00	0.00	0.00	0.00	0.00	0.00
TRINITY_DN23977_c0_g1	0.00	0.00	0.00	0.00	0.00	0.00	0.00	0.00	0.00	0.00
TRINITY_DN23977_c1_g1	3.79	8.43	0.00	0.00	0.00	0.00	13.83	0.00	3.62	6.92
TRINITY_DN239780_c0_g1	0.00	0.00	0.00	0.00	0.00	0.00	0.00	0.00	0.00	0.00
TRINITY_DN239780_c2_g1	0.00	0.00	0.00	0.00	0.00	0.00	0.00	0.00	0.00	0.00
TRINITY_DN239780_c4_g1	0.00	0.00	0.00	0.00	0.00	0.00	0.00	0.00	0.00	0.00
TRINITY_DN239781_c0_g1	0.00	0.00	0.00	0.00	0.00	0.00	0.00	0.00	0.00	10.18
TRINITY_DN239781_c2_g1	0.00	0.00	0.00	0.00	0.00	0.00	0.00	0.00	0.00	0.00
TRINITY_DN239782_c0_g1	0.00	0.00	0.00	0.00	0.00	0.00	12.43	0.00	0.00	0.00
TRINITY_DN239782_c2_g1	0.00	0.00	0.00	0.00	0.00	0.00	0.00	0.00	0.00	16.54
TRINITY_DN239784_c0_g1	0.00	0.00	0.00	0.00	0.00	0.00	0.00	0.00	0.00	10.18
TRINITY_DN239784_c1_g1	0.00	0.00	0.00	25.74	0.00	0.00	0.00	0.00	0.00	0.00
TRINITY_DN239785_c0_g1	0.00	0.00	0.00	12.66	0.00	0.00	0.00	0.00	4.06	3.90
TRINITY_DN239786_c0_g1	0.00	0.00	0.00	0.00	0.00	0.00	0.00	0.00	0.00	3.87
TRINITY_DN239787_c0_g1	0.00	0.00	0.00	0.00	0.00	14.63	0.00	0.00	0.00	0.00
TRINITY_DN239787_c1_g1	0.00	0.00	5.83	0.00	0.00	2.50	6.97	0.00	0.00	0.00
TRINITY_DN239788_c0_g1	0.00	5.33	2.47	0.00	2.61	0.00	0.00	2.41	0.00	0.00
TRINITY_DN239789_c0_g2	0.00	0.00	0.00	0.00	0.00	0.00	14.46	0.00	0.00	10.18
TRINITY_DN239789_c0_g3	0.00	0.00	0.00	2.52	0.00	0.00	0.00	0.00	2.44	0.00
TRINITY_DN23978_c0_g1	0.00	0.00	0.00	0.00	0.00	0.00	0.00	0.00	0.00	7.85
TRINITY_DN23978_c0_g2	0.00	0.00	0.00	0.00	0.00	0.00	23.82	0.00	0.00	0.00
TRINITY_DN23978_c0_g3	0.00	0.00	22.39	10.69	0.00	0.00	28.73	0.00	10.56	17.04
TRINITY_DN23978_c1_g1	0.00	0.00	8.50	0.00	0.00	0.00	15.49	0.00	0.00	13.34
TRINITY_DN23978_c1_g2	9.97	0.00	0.00	0.00	15.62	0.00	6.19	0.00	0.00	46.40
TRINITY_DN23978_c1_g3	0.00	24.17	0.00	10.81	3.82	9.36	17.63	7.12	3.48	32.60
TRINITY_DN23978_c2_g1	12.85	15.68	0.00	0.00	0.00	0.00	16.80	0.00	24.79	0.00
TRINITY_DN239791_c0_g1	5.59	0.00	0.00	0.00	0.00	0.00	7.00	0.00	0.00	24.67
TRINITY_DN239792_c0_g1	0.00	14.70	0.00	0.00	0.00	0.00	0.00	0.00	0.00	0.00
TRINITY_DN239794_c0_g1	0.00	0.00	0.00	0.00	0.00	0.00	0.00	0.00	0.00	0.00
TRINITY_DN239796_c0_g1	0.00	0.00	0.00	0.00	0.00	0.00	0.00	0.00	0.00	0.00
TRINITY_DN239796_c0_g2	0.00	0.00	0.00	0.00	0.00	0.00	0.00	0.00	18.49	17.31
TRINITY_DN239799_c0_g1	4.39	0.00	1.09	0.00	1.16	2.80	1.24	1.06	5.36	7.97
TRINITY_DN23979_c0_g1	39.15	75.23	30.55	9.98	47.68	13.13	25.19	19.94	57.79	75.25
TRINITY_DN23979_c0_g2	0.00	0.00	0.00	0.00	0.00	0.00	6.16	0.00	0.00	12.10
TRINITY_DN23979_c0_g3	0.00	0.00	0.00	0.00	0.00	0.00	0.00	0.00	11.17	0.00
TRINITY_DN2397_c0_g1	4.30	2.49	7.98	2.44	0.00	5.48	0.49	6.98	11.62	9.52
TRINITY_DN239800_c0_g1	7.16	0.00	0.00	0.00	6.24	0.00	0.00	0.00	0.00	23.09
TRINITY_DN239801_c0_g1	0.00	0.00	0.00	0.00	0.00	0.00	0.00	0.00	0.00	15.00
TRINITY_DN239802_c2_g1	0.00	0.00	0.00	0.00	0.00	0.00	0.00	0.00	0.00	0.00
TRINITY_DN239804_c0_g1	0.00	0.00	0.00	0.00	0.00	0.00	0.00	0.00	0.00	0.00
TRINITY_DN239805_c2_g1	0.00	0.00	0.00	0.00	0.00	0.00	0.00	0.00	8.85	0.00
TRINITY_DN239806_c0_g1	0.00	0.00	0.00	0.00	0.00	0.00	0.00	0.00	0.00	0.00
TRINITY_DN239806_c1_g1	0.00	0.00	0.00	0.00	0.00	0.00	0.00	0.00	0.00	0.00
TRINITY_DN239806_c2_g1	0.00	0.00	0.00	0.00	0.00	0.00	0.00	0.00	0.00	0.00
TRINITY_DN239806_c4_g1	0.00	0.00	0.00	0.00	0.00	0.00	0.00	0.00	0.00	0.00
TRINITY_DN239806_c5_g1	0.00	0.00	0.00	0.00	0.00	0.00	0.00	0.00	0.00	0.00
TRINITY_DN239807_c1_g1	0.00	0.00	0.00	0.00	0.00	0.00	0.00	0.00	0.00	0.00
TRINITY_DN239808_c2_g1	0.00	0.00	0.00	0.00	0.00	0.00	0.00	0.00	0.00	0.00
TRINITY_DN239808_c3_g1	0.00	0.00	0.00	0.00	0.00	0.00	0.00	0.00	0.00	0.00
TRINITY_DN239809_c10_g1	0.00	0.00	0.00	0.00	0.00	11.69	0.00	0.00	0.00	0.00
TRINITY_DN239809_c12_g1	0.00	0.00	0.00	0.00	0.00	0.00	0.00	0.00	0.00	0.00
TRINITY_DN239809_c1_g1	19.55	0.00	0.00	0.00	0.00	0.00	0.00	0.00	0.00	13.87
TRINITY_DN239809_c3_g1	0.00	0.00	0.00	0.00	0.00	3.71	0.00	0.00	12.34	0.00
TRINITY_DN239809_c6_g1	42.09	0.00	0.00	8.24	0.00	0.00	21.73	0.00	0.00	30.98
TRINITY_DN239809_c8_g1	0.00	0.00	0.00	15.14	0.00	0.00	0.00	0.00	0.00	0.00
TRINITY_DN23980_c0_g1	0.00	0.00	0.00	0.00	0.00	0.00	0.00	0.00	0.00	0.00
TRINITY_DN23980_c0_g2	0.00	0.00	0.00	0.00	0.00	0.00	0.00	0.00	0.00	0.00
TRINITY_DN239814_c0_g1	13.58	16.50	0.00	0.00	0.00	11.60	0.00	12.94	13.08	0.00
TRINITY_DN239815_c1_g1	0.00	0.00	0.00	0.00	0.00	0.00	0.00	0.00	0.00	24.48
TRINITY_DN239816_c0_g2	0.00	0.00	0.00	0.00	0.00	0.00	0.00	0.00	0.00	15.13
TRINITY_DN239816_c0_g3	0.00	11.48	0.00	0.00	0.00	0.00	0.00	0.00	0.00	0.00
TRINITY_DN239819_c0_g1	0.00	0.00	11.15	0.00	0.00	0.00	0.00	0.00	0.00	5.09
TRINITY_DN239819_c1_g1	0.00	0.00	0.00	0.00	0.00	0.00	0.00	0.00	0.00	0.00
TRINITY_DN23981_c0_g2	0.00	4.50	0.00	0.00	0.00	3.45	9.83	0.00	0.00	0.00
TRINITY_DN23981_c1_g1	0.00	9.43	0.00	0.00	0.00	0.00	20.17	0.00	0.00	21.66
TRINITY_DN23981_c2_g1	4.95	0.00	0.00	4.87	5.17	0.00	0.00	0.00	4.70	0.00
TRINITY_DN239821_c0_g1	0.00	0.00	0.00	0.00	0.00	0.00	0.00	0.00	0.00	6.18
TRINITY_DN239822_c0_g1	0.00	0.00	0.00	0.00	0.00	0.00	0.00	0.00	0.00	0.00
TRINITY_DN239823_c0_g1	3.45	0.00	6.88	0.00	0.00	0.00	0.00	0.00	0.00	12.58
TRINITY_DN239823_c0_g2	0.00	0.00	0.00	0.00	6.00	0.00	0.00	0.00	5.46	0.00
TRINITY_DN239823_c0_g3	15.14	36.50	0.00	0.00	0.00	0.00	0.00	0.00	0.00	0.00
TRINITY_DN239823_c0_g4	0.00	0.00	0.00	0.00	0.00	0.00	0.00	0.00	0.00	0.00
TRINITY_DN239824_c0_g1	0.00	0.00	0.00	0.00	0.00	0.00	0.00	0.00	0.00	0.00
TRINITY_DN239824_c1_g1	0.00	0.00	0.00	0.00	0.00	0.00	0.00	0.00	0.00	0.00
TRINITY_DN239825_c0_g2	0.00	0.00	0.00	0.00	0.00	0.00	0.00	0.00	0.00	10.60
TRINITY_DN239825_c1_g1	0.00	0.00	0.00	0.00	0.00	0.00	0.00	0.00	0.00	0.00
TRINITY_DN239826_c0_g1	29.75	0.00	0.00	0.00	0.00	0.00	0.00	0.00	0.00	27.09
TRINITY_DN239826_c0_g2	0.00	0.00	0.00	0.00	0.00	0.00	0.00	0.00	0.00	0.00
TRINITY_DN239826_c0_g3	0.00	0.00	0.00	0.00	0.00	0.00	0.00	0.00	8.12	0.00
TRINITY_DN239827_c1_g1	0.00	0.00	0.00	17.47	0.00	0.00	0.00	0.00	25.62	0.00
TRINITY_DN239828_c0_g1	0.00	19.45	0.00	8.53	0.00	0.00	0.00	0.00	4.11	3.95
TRINITY_DN23982_c0_g1	0.00	0.00	0.00	0.00	0.00	0.00	0.00	0.00	0.00	10.54
TRINITY_DN23982_c0_g2	0.00	0.00	0.00	17.37	0.00	0.00	0.00	0.00	0.00	0.00
TRINITY_DN23982_c0_g3	0.00	0.00	0.00	0.00	0.00	6.01	16.94	0.00	0.00	0.00
TRINITY_DN23982_c1_g1	0.00	0.00	0.00	0.00	0.00	2.82	2.02	0.00	0.00	0.00
TRINITY_DN23982_c1_g2	0.00	0.00	0.00	56.22	19.97	0.00	0.00	36.40	37.80	53.00
TRINITY_DN23982_c2_g1	0.00	0.00	0.00	0.00	0.00	0.00	6.48	0.00	0.00	0.00
TRINITY_DN23982_c2_g2	3.17	0.00	0.00	1.59	1.68	0.00	0.00	0.00	0.00	2.88
TRINITY_DN23982_c3_g1	0.00	0.00	0.00	0.00	0.00	0.00	0.00	0.00	0.00	0.00
TRINITY_DN23982_c3_g2	0.00	0.00	0.00	0.00	0.00	0.00	0.00	0.00	0.00	13.31
TRINITY_DN239830_c0_g1	0.00	22.74	0.00	0.00	0.00	0.00	0.00	0.00	0.00	0.00
TRINITY_DN239830_c1_g1	0.00	0.00	0.00	8.28	0.00	0.00	0.00	0.00	8.08	0.00
TRINITY_DN239831_c0_g1	0.00	17.37	0.00	0.00	0.00	0.00	0.00	0.00	0.00	0.00
TRINITY_DN239832_c0_g1	0.00	0.00	0.00	0.00	0.00	0.00	0.00	0.00	0.00	0.00
TRINITY_DN239833_c0_g1	0.00	0.00	0.00	0.00	0.00	0.00	0.00	0.00	13.58	25.83
TRINITY_DN239835_c0_g1	0.00	0.00	0.00	0.00	0.00	0.00	0.00	6.18	0.00	0.00
TRINITY_DN239839_c0_g1	0.00	0.00	0.00	14.20	0.00	0.00	0.00	0.00	0.00	0.00
TRINITY_DN23983_c0_g1	6.92	3.33	2.56	5.90	1.15	4.11	12.19	3.65	20.77	13.79
TRINITY_DN23983_c1_g1	0.00	0.71	4.13	4.07	0.00	0.00	3.85	2.01	8.44	0.00
TRINITY_DN23983_c3_g1	0.00	0.00	0.00	0.00	0.00	0.00	0.00	0.00	0.00	0.00
TRINITY_DN23983_c4_g1	0.00	0.00	0.00	0.00	0.00	0.00	0.00	0.00	0.00	0.00
TRINITY_DN239840_c0_g1	6.51	0.00	0.00	0.00	0.00	11.34	0.00	0.00	6.18	5.99
TRINITY_DN239843_c0_g1	0.00	0.00	0.00	0.00	0.00	0.00	0.00	0.00	0.00	10.87
TRINITY_DN239844_c0_g1	0.00	0.00	0.00	0.00	0.00	0.00	0.00	0.00	0.00	0.00
TRINITY_DN239846_c0_g1	13.36	13.58	23.55	30.84	0.00	0.00	0.00	0.00	21.04	28.76
TRINITY_DN239846_c0_g2	0.00	0.00	0.00	0.00	16.31	13.35	0.00	0.00	0.00	0.00
TRINITY_DN239846_c3_g1	0.00	14.40	0.00	0.00	0.00	0.00	0.00	0.00	0.00	0.00
TRINITY_DN239847_c0_g1	0.00	0.00	0.00	0.00	0.00	0.00	0.00	7.19	0.00	0.00
TRINITY_DN239847_c2_g1	13.15	0.00	0.00	0.00	0.00	0.00	0.00	0.00	0.00	0.00
TRINITY_DN239849_c0_g1	0.00	0.00	5.64	31.45	0.00	7.24	0.00	0.00	0.00	5.15
TRINITY_DN23984_c0_g2	0.00	0.00	0.00	0.00	0.00	0.00	0.00	0.00	0.00	0.00
TRINITY_DN23984_c0_g3	0.00	0.00	0.00	0.00	0.00	0.00	0.00	0.00	16.05	0.00
TRINITY_DN23984_c2_g1	0.00	0.00	18.82	0.00	0.00	0.00	0.00	0.00	0.00	16.85
TRINITY_DN23984_c3_g1	0.00	0.00	0.00	0.00	0.00	0.00	0.00	0.00	0.00	0.00
TRINITY_DN23984_c6_g1	0.00	0.00	0.00	0.00	0.00	0.00	0.00	0.00	0.00	0.00
TRINITY_DN239850_c0_g1	0.00	0.00	0.00	0.00	0.00	0.00	0.00	0.00	0.00	13.00
TRINITY_DN239850_c0_g2	0.00	0.00	0.00	0.00	0.00	0.00	0.00	0.00	4.22	0.00
TRINITY_DN239853_c0_g1	8.04	0.00	0.00	0.00	0.00	0.00	0.00	0.00	3.83	3.67
TRINITY_DN239854_c0_g1	9.53	0.00	0.00	0.00	0.00	0.00	0.00	0.00	0.00	0.00
TRINITY_DN239854_c0_g2	5.15	0.00	0.00	0.00	0.00	0.00	0.00	0.00	4.88	4.72
TRINITY_DN239857_c0_g1	2.73	1.88	0.90	0.92	0.97	3.10	1.02	0.00	0.00	1.52
TRINITY_DN239857_c0_g2	1.01	2.10	0.00	0.00	1.07	0.86	5.71	0.00	4.21	7.37
TRINITY_DN239857_c10_g1	5.17	16.71	2.57	12.88	5.44	0.00	9.15	0.00	7.46	20.22
TRINITY_DN239857_c11_g1	0.00	0.00	0.00	0.00	0.00	0.00	0.00	0.00	5.22	5.79
TRINITY_DN239857_c12_g1	0.00	0.00	0.00	9.69	20.71	0.00	0.00	0.00	0.00	9.14
TRINITY_DN239857_c14_g1	0.00	0.00	0.00	0.00	0.00	0.00	0.00	0.00	0.00	5.64
TRINITY_DN239857_c15_g1	2.21	0.00	0.00	2.21	0.00	0.00	2.58	2.15	2.14	6.03
TRINITY_DN239857_c1_g1	0.00	0.00	0.48	0.00	0.00	0.00	0.00	0.00	0.00	0.00
TRINITY_DN239857_c1_g2	7.14	4.32	7.42	7.89	6.48	3.56	9.19	0.98	11.28	5.56
TRINITY_DN239857_c2_g1	0.00	0.00	0.00	0.00	8.62	0.00	0.00	0.00	0.00	0.00
TRINITY_DN239857_c3_g1	0.00	0.00	0.00	0.00	0.00	0.00	0.00	0.00	0.00	0.00
TRINITY_DN239857_c4_g1	0.00	0.00	0.00	0.00	0.00	0.00	0.00	0.00	0.00	0.00
TRINITY_DN239857_c8_g1	0.00	8.33	0.00	0.00	0.00	0.00	0.00	0.00	0.00	6.46
TRINITY_DN239857_c9_g1	1.55	0.00	0.00	0.00	0.00	0.00	8.87	1.50	2.91	0.00
TRINITY_DN239859_c0_g1	0.00	0.00	0.00	0.00	0.00	0.00	0.00	0.00	0.00	7.35
TRINITY_DN23985_c0_g1	0.00	4.73	0.00	0.00	0.00	4.90	6.25	0.00	3.90	12.14
TRINITY_DN23985_c0_g2	7.47	16.07	10.25	6.43	17.66	15.68	9.23	8.37	32.47	17.00
TRINITY_DN23985_c1_g1	10.15	0.00	0.00	0.00	0.00	5.75	0.00	0.00	0.00	0.00
TRINITY_DN23985_c2_g1	0.00	0.00	0.00	0.00	0.00	0.00	0.00	0.00	0.00	0.00
TRINITY_DN239860_c0_g1	4.43	0.00	0.00	0.00	0.00	0.00	0.00	0.00	0.00	0.00
TRINITY_DN239861_c0_g1	0.00	0.00	0.00	0.00	0.00	0.00	0.00	0.00	0.00	0.00
TRINITY_DN239861_c0_g2	0.00	0.00	0.00	0.00	0.00	0.00	0.00	0.00	4.71	4.40
TRINITY_DN239861_c1_g1	0.00	9.07	0.00	0.00	0.00	0.00	0.00	0.00	0.00	6.97
TRINITY_DN239861_c1_g2	0.00	0.00	0.00	0.00	0.00	0.00	0.00	0.00	0.00	0.00
TRINITY_DN239861_c1_g3	7.75	0.00	0.00	7.60	0.00	0.00	0.00	0.00	0.00	7.16
TRINITY_DN239861_c3_g1	0.00	0.00	0.00	0.00	2.51	2.04	0.00	0.00	0.00	2.17
TRINITY_DN239861_c4_g1	0.00	0.00	0.00	0.00	0.00	0.00	0.00	0.00	3.97	0.00
TRINITY_DN239861_c5_g1	0.00	0.00	0.00	0.00	0.00	0.00	0.00	0.00	0.00	1.50
TRINITY_DN239862_c0_g1	0.00	0.00	0.00	10.55	0.00	9.40	0.00	0.00	10.42	0.00
TRINITY_DN239863_c0_g2	16.24	0.00	0.00	0.00	0.00	0.00	0.00	15.29	0.00	0.00
TRINITY_DN239863_c1_g3	0.00	0.00	0.00	0.00	0.00	0.00	0.00	0.00	0.00	0.00
TRINITY_DN239865_c0_g1	0.00	0.00	0.00	0.00	0.00	0.00	0.00	0.00	0.00	0.00
TRINITY_DN239866_c0_g1	0.00	0.00	0.00	0.00	0.00	0.00	0.00	0.00	0.00	0.00
TRINITY_DN239866_c1_g1	0.00	0.00	0.00	0.00	0.00	0.00	0.00	0.00	0.00	0.00
TRINITY_DN239869_c0_g1	0.00	0.00	0.00	0.00	5.21	0.00	0.00	0.00	0.00	13.68
TRINITY_DN23986_c0_g1	22.70	0.00	0.00	0.00	0.00	0.00	0.00	0.00	10.87	9.61
TRINITY_DN23986_c11_g1	0.00	0.00	0.00	0.00	0.00	0.00	0.00	0.00	0.00	0.00
TRINITY_DN23986_c1_g1	0.00	0.00	0.00	37.11	0.00	0.00	0.00	0.00	0.00	0.00
TRINITY_DN23986_c2_g2	0.00	0.00	0.00	0.00	0.00	0.00	0.00	0.00	0.00	0.00
TRINITY_DN23986_c4_g1	0.00	0.00	34.02	0.00	0.00	0.00	0.00	0.00	0.00	10.25
TRINITY_DN239870_c1_g1	0.00	0.00	0.00	0.00	0.00	0.00	0.00	0.00	0.00	11.67
TRINITY_DN239871_c0_g1	0.00	0.00	0.00	11.05	0.00	0.00	0.00	0.00	21.87	19.43
TRINITY_DN239872_c0_g2	0.00	0.00	0.00	0.00	0.00	0.00	0.00	0.00	0.00	0.00
TRINITY_DN239872_c1_g1	0.00	0.00	0.00	0.00	0.00	0.00	0.00	0.00	0.00	15.06
TRINITY_DN239872_c4_g1	0.00	0.00	0.00	21.52	0.00	9.58	0.00	0.00	0.00	0.00
TRINITY_DN239872_c6_g1	0.00	0.00	0.00	0.00	0.00	0.00	0.00	0.00	0.00	0.00
TRINITY_DN239873_c0_g1	0.00	0.00	0.00	0.00	0.00	0.00	9.76	0.00	7.27	7.01
TRINITY_DN239874_c0_g1	0.00	0.00	0.00	0.00	0.00	0.00	0.00	0.00	0.00	0.00
TRINITY_DN239876_c0_g1	0.00	0.00	0.00	0.00	16.73	0.00	0.00	0.00	15.58	14.73
TRINITY_DN239877_c1_g1	0.00	17.83	0.00	0.00	7.79	0.00	0.00	7.36	14.26	20.60
TRINITY_DN239878_c0_g1	6.97	0.00	0.00	0.00	0.00	0.00	0.00	0.00	0.00	0.00
TRINITY_DN239878_c1_g1	0.00	0.00	0.00	0.00	0.00	0.00	0.00	0.00	0.00	0.00
TRINITY_DN239879_c0_g1	0.00	0.00	0.00	0.00	0.00	0.00	0.00	0.00	0.00	0.00
TRINITY_DN23987_c0_g1	41.03	44.59	5.53	20.68	8.95	10.79	21.46	13.37	64.48	64.31
TRINITY_DN23987_c0_g2	87.95	76.41	45.27	51.79	33.64	35.33	89.80	37.39	177.42	135.22
TRINITY_DN23987_c1_g1	0.00	0.00	0.00	0.00	0.00	0.00	0.00	0.00	0.00	4.29
TRINITY_DN23987_c1_g2	0.00	0.00	2.05	2.06	0.00	0.00	0.00	0.00	0.00	0.00
TRINITY_DN239880_c0_g1	13.59	0.00	3.69	1.86	1.96	1.15	12.87	0.00	2.64	3.69
TRINITY_DN239881_c0_g1	0.00	0.00	0.00	0.00	0.00	0.00	0.00	0.00	7.95	15.31
TRINITY_DN239882_c0_g1	0.00	0.00	0.00	0.00	0.00	0.00	0.00	0.00	0.00	0.00
TRINITY_DN239882_c0_g2	0.00	0.00	0.00	0.00	0.00	0.00	0.00	0.00	18.70	69.99
TRINITY_DN239882_c1_g1	0.00	0.00	0.00	0.00	0.00	0.00	0.00	0.00	0.00	0.00
TRINITY_DN239885_c0_g1	0.00	0.00	0.00	0.00	0.00	0.00	0.00	0.00	0.00	0.00
TRINITY_DN239887_c0_g1	0.00	0.00	0.00	0.00	0.00	0.00	0.00	0.00	0.00	0.00
TRINITY_DN239887_c1_g1	0.00	0.00	0.00	0.00	0.00	0.00	0.00	0.00	0.00	0.00
TRINITY_DN239888_c0_g1	0.00	15.81	13.11	0.00	0.00	0.00	0.00	0.00	12.48	0.00
TRINITY_DN239889_c0_g1	0.00	0.00	0.00	0.00	0.00	0.00	0.00	0.00	0.00	0.00
TRINITY_DN23988_c2_g1	0.00	0.00	0.00	0.00	0.00	0.00	0.00	0.00	5.15	0.00
TRINITY_DN239891_c1_g1	0.00	0.00	0.00	0.00	0.00	0.00	0.00	0.00	0.00	0.00
TRINITY_DN239892_c0_g2	0.00	0.00	0.00	0.00	0.00	0.00	0.00	0.00	3.02	0.00
TRINITY_DN239892_c2_g1	0.00	0.00	0.00	0.00	0.00	0.00	0.00	0.00	0.00	0.00
TRINITY_DN239892_c2_g2	0.00	0.00	0.00	0.00	0.00	10.35	2.77	0.00	0.00	0.00
TRINITY_DN239892_c2_g3	0.00	0.00	0.00	0.00	0.00	0.00	0.00	0.00	0.00	0.00
TRINITY_DN239892_c3_g1	0.00	0.00	0.00	0.00	0.00	0.00	0.00	0.00	0.00	0.00
TRINITY_DN239892_c4_g1	0.00	0.00	0.00	0.00	0.00	0.00	0.00	0.00	0.00	0.00
TRINITY_DN239893_c0_g1	0.00	0.00	0.00	0.00	0.00	0.00	0.00	0.00	0.00	31.80
TRINITY_DN239894_c0_g1	0.00	0.00	0.00	0.00	0.00	12.95	9.52	7.32	0.00	13.66
TRINITY_DN239895_c0_g1	0.00	0.00	0.00	0.00	0.00	0.63	0.00	0.00	1.34	1.23
TRINITY_DN239895_c0_g2	0.00	0.00	0.00	0.00	0.00	0.00	0.00	0.00	0.00	0.00
TRINITY_DN239895_c1_g1	2.59	0.00	0.00	3.90	0.00	2.20	0.00	0.00	2.53	1.18
TRINITY_DN239895_c4_g1	17.10	0.00	0.00	0.00	0.00	0.00	0.00	0.00	4.07	7.82
TRINITY_DN239895_c5_g1	0.00	0.00	0.00	0.00	0.00	0.00	0.00	0.00	0.00	0.00
TRINITY_DN239895_c6_g1	8.75	0.00	0.00	0.00	0.00	0.00	0.00	0.00	4.16	0.00
TRINITY_DN239896_c0_g1	0.00	0.00	0.00	0.00	0.00	0.00	0.00	0.00	0.00	0.00
TRINITY_DN239897_c0_g1	0.00	0.00	0.00	0.00	0.00	0.00	0.00	6.17	0.00	22.17
TRINITY_DN239898_c0_g1	0.00	0.00	0.00	0.00	0.00	0.00	0.00	0.00	0.00	0.00
TRINITY_DN239899_c0_g1	0.00	0.00	0.00	56.36	0.00	0.00	19.11	0.00	0.00	39.94
TRINITY_DN23989_c0_g1	1.68	11.61	1.88	0.00	0.00	1.62	0.00	16.07	39.46	7.53
TRINITY_DN23989_c0_g2	0.00	0.00	0.00	0.00	0.00	0.00	3.06	0.00	7.03	6.76
TRINITY_DN23989_c0_g3	0.00	0.00	0.00	0.00	0.00	0.00	0.00	0.00	0.00	0.00
TRINITY_DN2398_c0_g1	13.16	22.08	0.00	26.51	0.00	0.00	49.06	0.00	30.75	35.01
TRINITY_DN2398_c0_g2	33.73	57.75	11.98	7.57	21.48	34.98	32.61	28.39	145.80	136.04
TRINITY_DN2398_c1_g1	0.00	12.25	12.14	4.58	0.04	1.96	2.68	0.00	10.19	11.89
TRINITY_DN2398_c1_g2	0.00	0.00	0.00	0.00	0.00	0.00	0.00	0.00	5.02	0.00
TRINITY_DN2398_c2_g1	0.00	20.82	0.00	0.00	0.00	0.00	0.00	0.00	0.00	0.00
TRINITY_DN2398_c3_g1	0.00	11.81	0.00	28.34	0.00	0.00	0.00	0.00	0.00	7.55
TRINITY_DN239901_c0_g1	0.00	0.00	9.78	9.39	0.00	0.00	0.00	0.00	0.00	0.00
TRINITY_DN239902_c1_g1	0.00	0.00	0.00	0.00	0.00	0.00	0.00	0.00	0.00	0.00
TRINITY_DN239904_c0_g2	0.00	0.00	0.00	0.00	0.00	0.00	0.00	0.00	0.00	0.00
TRINITY_DN239904_c2_g1	0.00	0.00	0.00	0.00	0.00	0.00	0.00	0.00	0.00	13.54
TRINITY_DN239905_c0_g1	0.00	0.00	0.00	0.00	0.00	0.00	0.00	0.00	0.00	0.00
TRINITY_DN239906_c0_g1	0.00	0.00	0.00	0.00	0.00	0.00	0.00	0.00	0.00	0.00
TRINITY_DN239906_c1_g1	7.27	0.00	0.00	0.00	0.00	0.00	0.00	0.00	0.00	0.00
TRINITY_DN239907_c0_g2	0.00	18.41	0.00	0.00	0.00	0.00	0.00	0.00	0.00	0.00
TRINITY_DN239907_c2_g1	0.00	0.00	0.00	0.00	0.00	0.00	0.00	17.25	0.00	0.00
TRINITY_DN239907_c3_g1	0.00	21.18	0.00	0.00	0.00	0.00	0.00	0.00	0.00	0.00
TRINITY_DN239908_c0_g1	18.46	0.00	0.00	0.00	18.88	0.00	0.00	0.00	17.78	0.00
TRINITY_DN239909_c0_g1	0.00	0.00	0.00	0.00	3.90	6.38	0.00	0.00	0.00	0.00
TRINITY_DN239909_c1_g1	0.00	0.00	0.00	0.00	0.00	0.00	0.00	0.00	0.00	3.48
TRINITY_DN239909_c2_g1	0.00	0.00	0.00	0.00	0.00	0.00	0.00	0.00	0.00	14.00
TRINITY_DN23990_c0_g1	0.00	0.00	18.98	19.18	0.00	0.00	24.84	0.00	0.00	20.55
TRINITY_DN239910_c0_g1	0.00	0.00	0.00	0.00	0.00	0.00	0.00	0.00	0.00	10.87
TRINITY_DN239911_c0_g1	0.00	0.00	0.00	0.00	0.00	0.00	0.00	0.00	0.00	0.00
TRINITY_DN239912_c0_g1	0.00	0.00	0.00	0.00	0.00	0.00	0.00	0.00	2.22	0.00
TRINITY_DN239913_c0_g1	0.00	0.00	0.00	0.00	0.00	0.00	0.00	0.00	0.00	11.57
TRINITY_DN239914_c0_g1	0.00	0.00	0.00	0.00	0.00	0.00	0.00	0.00	0.00	0.00
TRINITY_DN239915_c0_g1	0.00	0.00	0.00	0.00	0.00	0.00	0.00	0.00	0.00	0.00
TRINITY_DN239918_c0_g1	0.00	0.00	0.00	0.00	0.00	0.00	0.00	0.00	0.00	0.00
TRINITY_DN239919_c0_g1	0.00	0.00	0.00	0.00	0.00	0.00	0.00	0.00	0.00	0.00
TRINITY_DN23991_c0_g1	29.21	13.55	5.87	0.00	6.10	8.99	22.02	0.00	48.20	10.73
TRINITY_DN23991_c0_g2	0.00	0.00	2.48	0.00	0.00	2.61	0.00	0.00	3.14	0.00
TRINITY_DN23991_c0_g3	0.00	0.00	0.00	0.00	0.00	0.00	0.00	0.00	0.00	0.00
TRINITY_DN23991_c3_g1	0.00	0.00	0.00	0.00	0.00	0.00	11.60	0.00	17.08	8.23
TRINITY_DN239920_c0_g1	0.00	0.00	0.00	0.00	0.00	0.00	0.00	0.00	0.00	0.00
TRINITY_DN239920_c1_g1	0.00	0.00	0.00	0.00	0.00	0.00	0.00	0.00	0.00	0.00
TRINITY_DN239920_c1_g3	5.36	12.30	0.00	0.00	0.00	0.00	6.77	0.00	0.00	0.00
TRINITY_DN239920_c1_g4	0.00	0.00	0.00	0.00	0.00	0.00	0.00	0.00	0.00	0.00
TRINITY_DN239920_c1_g5	0.00	0.00	0.00	0.00	0.00	0.00	0.00	0.00	0.00	8.28
TRINITY_DN239920_c2_g1	0.00	37.80	0.00	0.00	0.00	0.00	0.00	0.00	0.00	0.00
TRINITY_DN239920_c3_g1	0.00	0.00	0.00	0.00	0.00	0.00	47.81	0.00	11.76	10.31
TRINITY_DN239921_c0_g1	0.00	0.00	0.00	0.00	0.00	0.00	21.88	0.00	0.00	0.00
TRINITY_DN239921_c0_g2	0.00	0.00	15.66	0.00	0.00	0.00	0.00	0.00	0.00	0.00
TRINITY_DN239921_c0_g3	8.07	0.00	0.00	0.00	0.00	0.00	0.00	0.00	0.00	0.00
TRINITY_DN239921_c1_g1	0.00	0.00	0.00	0.00	0.00	0.00	0.00	0.00	0.00	0.00
TRINITY_DN239921_c2_g1	0.00	0.00	0.00	0.00	0.00	0.00	0.00	0.00	0.00	6.70
TRINITY_DN239921_c3_g1	0.00	0.00	0.00	0.00	0.00	0.00	0.00	0.00	0.00	0.00
TRINITY_DN239921_c5_g1	0.00	0.00	0.00	0.00	0.00	0.00	0.00	0.00	0.00	0.00
TRINITY_DN239923_c1_g1	0.00	0.00	0.00	0.00	0.00	0.00	0.00	0.00	0.00	0.00
TRINITY_DN239926_c0_g1	0.00	0.00	0.00	0.00	0.00	0.00	0.00	0.00	0.00	0.00
TRINITY_DN239926_c0_g2	0.00	0.00	0.00	0.00	0.00	0.00	0.00	0.00	2.17	0.00
TRINITY_DN239927_c0_g1	0.00	0.00	0.00	0.00	0.00	0.00	0.00	0.00	7.60	0.00
TRINITY_DN239927_c0_g2	0.00	0.00	0.00	0.00	5.05	0.00	0.00	0.00	0.00	0.00
TRINITY_DN239928_c0_g1	2.03	8.21	1.26	1.64	1.35	3.41	3.42	5.89	9.38	9.07
TRINITY_DN239929_c0_g1	0.00	0.00	0.00	0.00	3.15	0.00	0.00	0.00	0.00	2.73
TRINITY_DN239929_c4_g1	0.00	0.00	0.00	0.00	0.00	0.00	0.00	0.00	19.32	0.00
TRINITY_DN23992_c0_g1	0.00	0.00	0.00	15.49	0.00	0.00	0.00	0.00	17.14	16.06
TRINITY_DN239930_c0_g1	0.00	0.00	0.00	7.75	0.00	0.00	0.00	0.00	0.00	14.53
TRINITY_DN239932_c0_g1	0.00	34.76	0.00	0.00	23.19	19.28	0.00	10.77	23.99	31.17
TRINITY_DN239932_c1_g1	0.00	0.00	0.00	0.00	0.00	0.00	0.00	0.00	0.00	0.00
TRINITY_DN239933_c0_g1	0.00	0.00	0.00	0.00	0.00	0.00	0.00	0.00	0.00	0.00
TRINITY_DN239934_c2_g1	0.00	0.00	0.00	0.00	8.72	0.00	0.00	0.00	0.00	18.55
TRINITY_DN239934_c3_g1	0.00	0.00	0.00	0.00	0.00	0.00	0.00	0.00	0.00	29.16
TRINITY_DN239934_c4_g1	0.00	6.48	0.00	11.03	0.00	0.00	0.00	0.00	10.66	0.00
TRINITY_DN239934_c5_g1	4.46	0.00	0.00	0.00	0.00	0.00	0.00	0.00	4.24	26.90
TRINITY_DN239934_c6_g1	0.00	0.00	0.00	0.00	0.00	0.00	0.00	0.00	0.00	0.00
TRINITY_DN239934_c7_g1	0.00	0.00	0.00	0.00	0.00	0.00	0.00	0.00	0.00	0.00
TRINITY_DN239935_c0_g1	0.00	18.86	0.00	0.00	0.00	0.00	0.00	0.00	0.00	7.22
TRINITY_DN239937_c0_g1	0.00	0.00	0.00	0.00	0.00	0.00	0.00	0.00	0.00	13.87
TRINITY_DN239937_c1_g1	18.65	22.51	1.42	10.08	1.52	3.66	14.72	2.77	9.78	37.79
TRINITY_DN239938_c0_g1	0.00	0.00	0.00	0.00	0.00	0.00	0.00	0.00	0.00	0.00
TRINITY_DN239938_c1_g1	0.00	0.00	0.00	0.00	0.00	0.00	0.00	0.00	0.00	0.00
TRINITY_DN23993_c0_g1	24.61	0.00	0.00	10.93	5.66	5.06	6.77	5.34	7.72	0.00
TRINITY_DN23993_c0_g2	9.90	28.72	18.63	13.99	0.00	8.57	0.00	18.19	17.15	21.83
TRINITY_DN23993_c2_g1	0.00	0.00	14.42	0.00	0.00	0.00	0.00	0.00	0.00	0.00
TRINITY_DN23993_c3_g1	0.00	0.00	0.00	0.00	0.00	0.00	0.00	0.00	0.00	0.00
TRINITY_DN239941_c0_g1	0.00	24.21	0.00	0.00	0.00	0.00	0.00	0.00	19.03	0.00
TRINITY_DN239943_c0_g1	0.00	0.00	0.00	0.00	0.00	0.00	0.00	0.00	0.00	0.00
TRINITY_DN239946_c1_g1	16.64	0.00	0.00	0.00	0.00	0.00	0.00	0.00	0.00	0.00
TRINITY_DN239947_c0_g1	0.00	0.00	31.03	0.00	0.00	0.00	0.00	0.00	0.00	14.00
TRINITY_DN239947_c0_g2	0.00	0.00	0.00	0.00	0.00	0.00	0.00	0.00	0.00	0.00
TRINITY_DN239948_c0_g1	0.00	0.00	0.00	1.80	0.00	0.00	0.00	0.00	0.00	0.00
TRINITY_DN239948_c1_g1	2.11	0.00	2.09	0.00	0.00	0.00	2.45	0.00	0.00	0.00
TRINITY_DN23994_c0_g1	1.02	1.04	0.00	34.58	0.00	27.01	46.47	0.00	34.55	32.46
TRINITY_DN239950_c0_g2	0.00	0.00	0.00	0.00	0.00	0.00	0.00	0.00	0.00	7.22
TRINITY_DN239950_c1_g1	0.00	0.00	0.00	0.00	0.00	0.00	0.00	0.00	0.00	0.00
TRINITY_DN239950_c1_g2	0.00	0.00	0.00	0.00	0.00	0.00	0.00	0.00	0.00	0.00
TRINITY_DN239950_c1_g3	0.00	0.00	0.00	16.21	0.00	0.00	0.00	0.00	8.51	0.00
TRINITY_DN239950_c1_g5	0.00	0.00	0.00	0.00	0.00	13.84	0.00	0.00	0.00	0.00
TRINITY_DN239950_c1_g6	0.00	0.00	0.00	20.18	0.00	0.00	0.00	20.15	0.00	9.56
TRINITY_DN239950_c3_g1	0.00	0.00	0.00	0.00	17.62	0.00	0.00	0.00	0.00	0.00
TRINITY_DN239950_c4_g1	0.00	0.00	0.00	0.00	0.00	0.00	0.00	0.00	0.00	0.00
TRINITY_DN239951_c0_g1	0.00	0.00	0.00	0.00	0.00	0.00	0.00	0.00	0.00	0.00
TRINITY_DN239952_c0_g1	32.24	0.00	6.25	25.95	24.37	64.49	139.61	26.33	7.44	84.14
TRINITY_DN239952_c0_g3	0.00	0.00	0.00	0.00	0.00	0.00	0.00	0.00	0.00	0.00
TRINITY_DN239952_c0_g5	4.59	102.71	31.32	0.00	0.00	0.00	44.77	11.14	85.87	63.60
TRINITY_DN239952_c0_g6	13.90	0.00	0.00	0.00	14.39	11.86	0.00	0.00	40.14	25.42
TRINITY_DN239952_c0_g7	0.00	0.00	0.00	0.00	0.00	0.00	0.00	0.00	0.00	0.00
TRINITY_DN239952_c0_g8	0.00	0.00	0.00	0.00	0.00	0.00	0.00	0.00	0.00	0.00
TRINITY_DN239952_c1_g1	0.00	0.00	0.00	0.00	0.00	2.62	0.00	0.00	8.78	7.48
TRINITY_DN239955_c0_g1	0.00	0.00	0.00	0.00	0.00	0.00	0.00	0.00	0.00	0.00
TRINITY_DN239956_c0_g1	0.00	0.00	0.00	0.00	0.00	0.00	0.00	0.00	0.00	0.00
TRINITY_DN239956_c1_g1	0.00	0.00	0.00	0.00	0.00	0.00	0.00	0.00	0.00	0.00
TRINITY_DN239957_c0_g1	0.00	3.95	0.00	3.54	3.74	0.00	0.00	0.00	0.00	3.25
TRINITY_DN239958_c0_g1	0.00	0.00	0.00	0.00	0.00	0.00	0.00	0.00	0.00	0.00
TRINITY_DN239958_c1_g1	0.00	0.00	0.00	0.00	0.00	0.00	0.00	0.00	0.00	0.00
TRINITY_DN239958_c3_g1	25.01	16.65	27.74	17.15	61.27	0.00	89.85	26.10	26.35	23.14
TRINITY_DN23995_c0_g2	0.00	0.00	0.00	0.00	0.00	0.00	0.00	0.00	0.00	0.00
TRINITY_DN23995_c0_g3	0.00	0.00	0.00	0.00	0.00	0.00	0.00	0.00	0.00	0.00
TRINITY_DN23995_c1_g1	10.48	0.00	0.00	0.00	0.00	0.00	0.00	0.00	0.00	0.00
TRINITY_DN23995_c1_g5	0.00	0.00	0.00	0.00	0.00	0.00	0.00	0.00	0.00	0.00
TRINITY_DN23995_c3_g1	0.00	0.00	0.00	0.00	0.00	0.00	0.00	0.00	0.00	0.00
TRINITY_DN239960_c0_g1	0.00	0.00	0.00	10.69	0.00	0.00	0.00	0.00	0.00	0.00
TRINITY_DN239962_c0_g1	0.00	0.00	0.00	0.00	0.00	0.00	0.00	12.94	0.00	0.00
TRINITY_DN239963_c0_g1	0.00	0.00	5.05	0.00	0.00	0.00	0.00	0.00	0.00	0.00
TRINITY_DN239963_c0_g2	0.00	0.00	0.00	0.00	0.00	0.00	0.00	0.00	13.25	12.80
TRINITY_DN239963_c0_g3	0.00	0.00	0.00	0.00	0.00	14.89	0.00	0.00	0.00	0.00
TRINITY_DN239963_c10_g1	0.00	0.00	0.00	0.00	0.00	0.00	0.00	0.00	0.00	0.00
TRINITY_DN239963_c1_g1	0.00	0.00	0.00	0.00	0.00	0.00	0.00	0.00	0.00	0.00
TRINITY_DN239963_c1_g2	0.00	0.00	0.00	0.00	0.00	0.00	0.00	0.00	0.00	11.33
TRINITY_DN239963_c1_g3	0.00	0.00	0.00	0.00	0.00	0.00	0.00	0.00	0.00	0.00
TRINITY_DN239963_c3_g1	16.57	9.95	0.00	0.00	0.00	7.20	18.23	0.00	0.00	0.00
TRINITY_DN239963_c4_g1	0.00	0.00	0.00	0.00	0.00	0.00	0.00	0.00	0.00	0.00
TRINITY_DN239964_c0_g1	0.00	0.00	0.00	0.00	40.93	0.00	0.00	0.00	0.00	0.00
TRINITY_DN239964_c1_g1	0.00	0.00	0.00	0.00	0.00	0.00	0.00	0.00	0.00	0.00
TRINITY_DN239965_c0_g1	0.00	0.00	0.00	0.00	0.00	0.00	0.00	0.00	0.00	0.00
TRINITY_DN239966_c0_g1	19.52	0.00	0.00	0.00	7.08	9.00	0.00	0.00	0.00	0.00
TRINITY_DN239966_c2_g1	0.00	41.15	0.00	0.00	11.66	0.00	0.00	0.00	10.79	0.00
TRINITY_DN239967_c1_g1	0.00	6.26	0.00	0.00	0.00	4.71	0.00	0.00	5.17	0.00
TRINITY_DN239967_c2_g1	0.00	0.00	7.94	0.00	0.00	0.00	10.04	0.00	0.00	7.19
TRINITY_DN239969_c0_g1	0.00	0.00	0.00	0.00	0.00	0.00	0.00	0.00	0.00	2.30
TRINITY_DN239969_c0_g2	5.40	2.92	0.00	2.69	0.00	0.00	0.00	0.00	0.00	4.91
TRINITY_DN23996_c0_g1	0.00	0.00	0.00	0.00	0.00	12.93	0.00	0.00	0.00	0.00
TRINITY_DN23996_c0_g3	12.68	0.00	0.00	12.29	0.00	0.00	0.00	0.00	40.95	0.00
TRINITY_DN23996_c0_g4	0.00	0.00	0.00	0.00	0.00	0.00	0.00	0.00	0.00	0.00
TRINITY_DN23996_c1_g1	5.94	13.79	0.00	0.00	0.00	0.00	0.00	5.84	5.64	0.00
TRINITY_DN23996_c5_g1	12.31	0.00	0.00	0.00	0.00	0.00	0.00	0.00	0.00	22.50
TRINITY_DN23996_c6_g1	0.00	0.00	0.00	0.00	17.47	0.00	0.00	0.00	0.00	0.00
TRINITY_DN239972_c1_g1	0.00	6.60	0.00	0.00	0.00	0.00	0.00	0.00	5.41	5.23
TRINITY_DN239974_c0_g1	8.65	0.00	0.00	0.00	0.00	0.00	22.39	0.00	0.00	0.00
TRINITY_DN239976_c0_g1	0.00	0.00	0.00	0.00	0.00	0.00	0.00	0.00	0.00	0.00
TRINITY_DN239977_c0_g1	7.99	0.00	0.00	0.00	0.00	13.89	0.00	0.00	0.00	7.34
TRINITY_DN239977_c0_g2	0.00	6.23	0.00	0.00	0.00	0.00	0.00	0.00	5.15	0.00
TRINITY_DN239977_c1_g1	0.00	17.66	0.00	0.00	0.00	12.43	0.00	0.00	0.00	0.00
TRINITY_DN239977_c3_g1	0.00	0.00	0.00	0.00	0.00	0.00	0.00	0.00	0.00	9.69
TRINITY_DN239979_c0_g1	0.00	0.00	0.00	0.00	0.00	0.00	17.91	0.00	0.00	6.46
TRINITY_DN23997_c0_g1	18.96	0.00	38.37	36.33	0.00	0.00	24.41	17.73	0.00	166.84
TRINITY_DN23997_c0_g2	0.00	16.85	0.00	0.00	0.00	11.86	0.00	0.00	13.38	50.84
TRINITY_DN239980_c0_g1	3.61	0.00	1.79	0.00	0.00	0.00	0.00	0.00	3.50	3.28
TRINITY_DN239980_c0_g3	0.00	0.00	0.00	0.00	0.00	0.00	0.00	0.00	0.00	0.00
TRINITY_DN239980_c10_g1	0.00	0.00	0.00	0.00	10.29	0.00	0.00	0.00	16.03	0.00
TRINITY_DN239980_c1_g1	0.00	0.00	0.00	0.00	0.00	0.00	0.00	0.00	0.00	11.50
TRINITY_DN239980_c6_g1	0.00	0.00	0.00	0.00	0.00	3.36	0.00	0.00	0.00	0.00
TRINITY_DN239983_c0_g1	0.00	0.00	0.00	0.00	0.00	0.00	0.00	0.00	0.00	0.00
TRINITY_DN239985_c0_g1	0.00	0.00	0.00	0.00	0.00	16.13	0.00	0.00	0.00	34.62
TRINITY_DN239986_c0_g1	0.00	0.00	0.00	0.00	0.00	0.00	0.00	0.00	0.00	0.00
TRINITY_DN239988_c0_g1	0.00	0.00	0.00	0.00	0.00	0.00	0.00	0.00	0.00	0.00
TRINITY_DN239989_c0_g1	6.57	8.23	0.00	0.00	0.00	0.00	0.00	0.00	3.54	16.91
TRINITY_DN23998_c0_g2	11.11	0.00	0.00	0.00	11.58	4.80	0.00	0.00	10.53	6.53
TRINITY_DN23998_c0_g3	0.00	0.00	0.00	0.00	0.00	0.00	0.00	0.00	0.00	0.00
TRINITY_DN23998_c1_g1	0.00	0.00	0.00	0.00	0.00	0.00	0.00	0.00	0.00	0.00
TRINITY_DN23998_c1_g2	0.00	0.00	0.00	0.00	0.00	0.00	0.00	0.00	0.00	6.29
TRINITY_DN239995_c0_g1	17.48	41.64	0.00	0.00	0.00	0.00	0.00	0.00	0.00	0.00
TRINITY_DN239998_c0_g1	0.00	0.00	0.00	0.00	0.00	0.00	0.00	0.00	0.00	0.00
TRINITY_DN239999_c0_g1	0.00	0.00	0.00	0.00	0.00	0.00	0.00	0.00	0.00	0.00
TRINITY_DN23999_c0_g1	0.00	0.00	0.00	13.37	0.00	0.00	0.00	0.00	11.02	20.10
TRINITY_DN23999_c0_g2	5.73	29.48	16.07	4.15	16.46	26.94	41.50	0.00	15.30	94.78
TRINITY_DN2399_c0_g1	32.97	44.31	26.97	16.49	7.96	28.64	48.85	18.18	130.73	63.89
TRINITY_DN2399_c0_g2	17.76	25.74	18.53	12.90	18.74	2.53	24.95	9.33	0.00	68.97
TRINITY_DN2399_c1_g1	3.83	8.47	8.27	0.00	2.60	2.57	11.92	4.56	19.72	14.25
TRINITY_DN239_c0_g1	25.93	0.00	3.90	80.80	19.27	21.09	13.95	0.00	20.56	71.33
TRINITY_DN239_c0_g2	4.93	0.00	0.00	0.00	0.00	0.00	6.12	0.00	0.00	29.89
TRINITY_DN239_c11_g1	0.00	14.17	0.00	0.00	0.00	0.00	0.00	11.21	67.01	96.04
TRINITY_DN239_c132_g1	0.00	0.00	0.00	0.00	0.00	0.00	0.00	0.00	0.00	0.00
TRINITY_DN239_c1_g1	0.00	0.00	0.00	0.00	0.21	0.00	0.00	4.27	0.00	0.55
TRINITY_DN239_c1_g4	0.00	0.00	0.00	0.00	0.00	0.00	0.00	0.00	0.00	23.23
TRINITY_DN239_c26_g1	0.00	0.00	0.00	0.00	0.00	0.00	18.38	0.00	0.00	0.00
TRINITY_DN239_c2_g1	46.17	106.63	30.49	0.00	9.74	16.22	16.38	41.93	91.77	21.47
TRINITY_DN239_c30_g1	0.00	0.00	7.35	0.00	5.49	4.54	0.00	8.07	0.00	12.95
TRINITY_DN239_c3_g1	0.00	0.00	21.24	0.00	0.00	10.21	27.25	0.00	0.00	14.66
TRINITY_DN239_c46_g1	18.14	0.00	0.00	0.00	0.00	0.00	0.00	0.00	0.00	0.00
TRINITY_DN239_c5_g1	0.00	0.00	0.00	0.00	0.00	0.00	0.00	0.00	0.00	11.55
TRINITY_DN239_c75_g2	0.00	36.70	0.00	15.59	9.85	4.73	9.68	2.36	14.29	10.02
TRINITY_DN239_c75_g3	9.39	16.03	27.13	6.41	11.56	0.00	0.00	0.00	0.00	0.00
TRINITY_DN239_c8_g1	0.00	2.25	12.92	3.96	0.00	1.05	0.00	0.00	0.00	3.06
TRINITY_DN23_c0_g1	14.08	15.58	5.35	6.09	11.26	6.14	10.23	2.31	32.04	19.77
TRINITY_DN23_c0_g2	0.00	0.00	0.00	0.00	4.28	3.51	5.54	0.00	9.45	7.75
TRINITY_DN23_c10_g1	6.65	7.85	0.00	0.00	0.00	0.00	0.00	0.00	0.00	5.62
TRINITY_DN23_c11_g1	0.00	0.00	0.00	0.00	0.00	0.00	0.00	0.00	0.00	0.00
TRINITY_DN23_c128_g1	40.25	0.00	5.30	0.00	5.51	0.00	0.00	0.00	5.01	0.00
TRINITY_DN23_c128_g2	0.00	0.00	0.00	0.00	0.00	0.00	0.00	0.00	4.13	0.00
TRINITY_DN23_c13_g1	41.58	23.34	20.72	17.05	15.15	30.35	35.67	8.69	57.01	16.73
TRINITY_DN23_c150_g2	0.00	0.00	0.00	0.00	0.00	0.00	0.00	0.00	0.00	0.00
TRINITY_DN23_c15_g1	0.00	0.00	0.00	0.00	0.00	0.00	0.00	0.00	0.00	0.00
TRINITY_DN23_c15_g2	0.00	128.58	63.21	51.70	0.00	50.26	80.03	16.00	183.92	202.25
TRINITY_DN23_c160_g1	17.97	0.00	0.00	0.00	0.00	0.00	0.00	0.00	0.00	0.00
TRINITY_DN23_c170_g1	0.00	0.00	0.00	0.00	0.00	0.00	17.11	0.00	0.00	0.00
TRINITY_DN23_c18_g1	0.00	0.00	0.00	0.00	0.00	0.00	0.00	0.00	0.00	0.00
TRINITY_DN23_c194_g1	0.00	0.00	0.00	0.00	0.00	0.00	0.00	0.00	0.00	0.00
TRINITY_DN23_c19_g1	27.35	102.05	21.79	0.00	0.00	28.48	94.80	0.00	131.62	55.01
TRINITY_DN23_c1_g1	11.36	0.00	0.00	0.00	0.00	0.00	0.00	0.00	0.00	6.07
TRINITY_DN23_c1_g2	0.00	0.00	0.00	0.00	0.00	0.00	0.00	0.00	2.65	26.99
TRINITY_DN23_c21_g1	0.00	0.00	0.00	0.00	0.00	0.00	22.12	0.00	0.00	0.00
TRINITY_DN23_c23_g1	0.00	62.41	0.00	0.00	0.00	0.00	11.53	0.00	0.00	0.00
TRINITY_DN23_c25_g1	0.00	0.00	0.00	0.00	17.92	0.00	0.00	0.00	0.00	0.00
TRINITY_DN23_c25_g2	28.56	0.00	18.90	7.33	16.97	0.00	10.29	5.82	35.08	52.95
TRINITY_DN23_c2_g1	0.00	0.00	0.00	0.00	0.00	0.00	0.00	0.00	0.00	0.00
TRINITY_DN23_c2_g2	0.00	0.00	0.00	0.00	0.00	0.00	0.00	0.00	0.00	0.00
TRINITY_DN23_c2_g3	0.00	0.00	0.00	14.67	0.00	0.00	0.00	0.00	0.00	69.37
TRINITY_DN23_c31_g1	0.00	0.00	0.00	0.00	0.00	0.00	0.00	0.00	0.00	0.00
TRINITY_DN23_c32_g1	0.00	0.00	0.00	0.00	0.00	0.00	0.00	0.00	0.00	0.00
TRINITY_DN23_c336_g1	0.00	0.00	0.00	0.00	0.00	0.00	0.00	0.00	0.00	0.00
TRINITY_DN23_c416_g1	19.35	0.00	0.00	0.00	0.00	0.00	0.00	0.00	0.00	0.00
TRINITY_DN23_c430_g1	0.00	0.00	0.00	0.00	0.00	0.00	0.00	0.00	0.00	42.39
TRINITY_DN23_c440_g1	0.00	0.00	0.00	0.00	0.00	0.00	0.00	0.00	0.00	0.00
TRINITY_DN23_c4_g1	0.00	0.00	0.00	0.00	0.00	0.00	0.00	0.00	0.00	0.00
TRINITY_DN23_c4_g2	0.00	0.00	0.00	0.00	0.01	0.00	0.00	0.00	0.00	20.99
TRINITY_DN23_c4_g3	0.00	0.00	0.00	0.00	0.00	0.00	0.00	0.00	0.00	0.00
TRINITY_DN23_c541_g1	20.26	0.00	13.22	0.00	15.43	0.00	0.00	0.00	0.00	22.23
TRINITY_DN23_c54_g1	23.61	47.14	22.21	15.42	8.19	41.02	30.25	0.00	127.40	129.99
TRINITY_DN23_c59_g1	5.06	0.00	12.02	5.12	0.00	10.40	0.00	4.51	4.02	9.26
TRINITY_DN23_c5_g1	9.55	167.19	13.02	208.87	16.34	0.00	11.16	77.78	20.32	396.87
TRINITY_DN23_c5_g2	8.37	10.06	0.00	0.00	0.00	7.28	10.79	0.00	23.97	7.82
TRINITY_DN23_c62_g1	0.00	20.63	0.00	0.00	17.77	0.00	0.00	0.00	0.00	0.00
TRINITY_DN23_c62_g2	0.00	0.00	0.00	0.00	0.00	0.00	0.00	0.00	0.00	6.99
TRINITY_DN23_c62_g3	13.90	0.00	0.00	13.48	43.34	0.00	0.00	0.00	0.00	12.71
TRINITY_DN23_c62_g4	0.00	0.00	0.00	0.00	0.00	0.00	0.00	0.00	0.00	0.00
TRINITY_DN23_c62_g5	0.00	0.00	0.00	0.00	0.00	0.00	0.00	0.00	0.00	0.00
TRINITY_DN23_c647_g1	0.00	0.00	0.00	0.00	0.00	0.00	0.00	0.00	0.00	0.00
TRINITY_DN23_c648_g1	0.00	0.00	0.00	0.00	0.00	0.00	0.00	0.00	0.00	0.00
TRINITY_DN23_c653_g1	0.00	0.00	0.00	0.00	0.00	0.00	0.00	0.00	0.00	0.00
TRINITY_DN23_c654_g1	0.00	0.00	0.00	0.00	0.00	0.00	0.00	0.00	0.00	0.00
TRINITY_DN23_c655_g1	0.00	0.00	0.00	0.00	0.00	0.00	0.00	0.00	0.00	0.00
TRINITY_DN23_c83_g1	0.00	22.07	0.00	0.00	0.00	0.00	0.00	0.00	0.00	0.00
TRINITY_DN23_c83_g2	0.00	0.00	0.00	0.00	0.00	0.00	0.00	0.00	0.00	12.15
TRINITY_DN23_c8_g1	15.74	10.28	29.88	10.30	2.07	21.15	7.02	0.00	18.58	48.02
TRINITY_DN23_c92_g1	0.00	0.00	0.00	0.00	0.00	0.00	0.00	0.00	0.00	0.00
TRINITY_DN23_c9_g2	0.00	0.00	0.00	0.00	0.00	0.00	0.00	0.00	0.00	0.00
TRINITY_DN240001_c0_g2	0.00	0.00	0.00	0.00	0.00	0.00	17.80	0.00	0.00	24.85
TRINITY_DN240003_c0_g1	4.61	5.22	0.00	0.00	4.83	7.94	0.00	0.00	0.00	4.22
TRINITY_DN240004_c1_g1	0.00	0.00	0.00	0.00	0.00	0.00	0.00	0.00	15.39	0.00
TRINITY_DN240005_c0_g1	0.00	0.00	0.00	0.00	0.00	0.00	0.00	0.00	0.00	0.00
TRINITY_DN240005_c2_g1	0.00	6.52	0.00	0.00	2.16	0.00	0.00	0.00	0.00	7.44
TRINITY_DN240005_c3_g1	10.28	0.00	0.00	0.00	0.00	0.00	53.38	0.00	9.81	18.87
TRINITY_DN240006_c0_g2	11.96	0.00	0.00	0.00	0.00	5.77	15.60	0.00	19.32	22.16
TRINITY_DN240006_c1_g1	0.00	0.00	8.77	16.93	0.00	0.00	0.00	0.00	0.00	0.00
TRINITY_DN240007_c0_g1	0.00	0.00	0.00	0.00	0.00	0.00	0.00	0.00	0.00	0.00
TRINITY_DN240008_c0_g1	0.00	0.00	0.00	0.00	0.00	0.00	0.00	0.00	0.00	34.25
TRINITY_DN240009_c0_g1	3.76	0.00	0.00	0.00	0.00	0.00	0.00	0.00	7.18	0.00
TRINITY_DN24000_c0_g1	0.00	16.50	0.00	0.00	0.00	0.00	17.80	0.00	0.00	0.00
TRINITY_DN24000_c0_g2	28.01	16.98	0.00	0.00	0.00	0.00	0.00	0.00	0.00	0.00
TRINITY_DN240010_c0_g1	0.00	0.00	0.00	0.00	0.00	0.00	0.00	0.00	0.00	0.00
TRINITY_DN240011_c0_g1	0.00	0.00	0.00	0.00	0.00	7.49	0.00	0.00	0.00	0.00
TRINITY_DN240012_c0_g1	0.00	2.75	0.00	0.00	0.00	0.00	0.00	0.00	0.00	0.00
TRINITY_DN240014_c0_g1	0.00	0.00	0.00	0.00	0.00	0.00	0.00	0.00	0.00	0.00
TRINITY_DN240015_c0_g1	0.00	0.00	17.65	0.00	0.00	0.00	0.00	0.00	16.84	0.00
TRINITY_DN240016_c0_g1	0.00	0.00	18.99	0.00	0.00	0.00	0.00	0.00	0.00	0.00
TRINITY_DN240017_c0_g1	9.97	0.00	0.00	0.00	0.00	0.00	0.00	0.00	0.00	0.00
TRINITY_DN24001_c0_g1	0.00	0.00	6.10	1.95	0.00	0.00	9.79	0.00	11.36	22.85
TRINITY_DN24001_c1_g1	0.00	0.00	0.00	0.00	0.00	16.13	0.00	0.00	0.00	17.31
TRINITY_DN24001_c1_g3	0.00	0.00	0.00	0.00	0.00	15.45	0.00	0.00	0.00	0.00
TRINITY_DN24001_c3_g1	7.15	10.58	3.68	0.00	1.08	1.74	0.00	0.00	0.00	0.00
TRINITY_DN24001_c5_g1	0.00	0.00	0.00	0.00	0.00	0.00	0.00	0.00	0.00	0.00
TRINITY_DN24001_c6_g1	0.00	0.00	0.00	0.00	0.00	0.00	8.14	0.00	0.00	0.00
TRINITY_DN240020_c1_g1	14.36	0.00	0.00	0.00	14.89	0.00	0.00	0.00	27.60	0.00
TRINITY_DN240021_c0_g1	0.00	0.00	0.00	0.00	0.00	0.00	46.90	0.00	0.00	0.00
TRINITY_DN240023_c0_g1	0.00	0.00	9.33	0.00	0.00	0.00	0.00	0.00	0.00	0.00
TRINITY_DN240024_c0_g1	0.00	0.00	0.00	0.00	0.00	0.00	0.00	0.00	0.00	0.00
TRINITY_DN240024_c1_g1	0.00	0.00	0.00	0.00	0.00	0.00	0.00	0.00	0.00	0.00
TRINITY_DN240024_c2_g1	0.00	0.00	0.00	6.78	0.00	0.00	0.00	0.00	0.00	0.00
TRINITY_DN240025_c0_g2	15.43	27.65	0.00	0.00	0.00	16.29	19.74	0.00	0.00	17.50
TRINITY_DN240025_c0_g3	20.56	0.00	0.00	0.00	10.67	0.00	0.00	0.00	9.81	0.00
TRINITY_DN240025_c1_g1	0.00	0.00	0.00	0.00	24.30	10.09	0.00	11.27	33.77	10.75
TRINITY_DN240028_c0_g1	0.00	0.00	8.40	0.00	0.00	0.00	0.00	0.00	7.90	15.24
TRINITY_DN240029_c1_g1	0.00	0.00	0.00	0.00	0.00	0.00	0.00	0.00	0.00	0.00
TRINITY_DN24002_c0_g1	7.96	24.96	3.34	4.55	0.00	3.97	8.07	5.52	0.00	29.17
TRINITY_DN24002_c1_g1	0.00	0.00	0.00	0.00	0.00	0.00	0.00	0.00	40.25	0.00
TRINITY_DN240030_c0_g1	0.00	0.00	0.00	0.00	0.00	0.00	0.00	0.00	0.00	58.67
TRINITY_DN240030_c1_g1	0.00	0.00	0.00	0.00	0.00	0.00	0.00	0.00	9.46	0.00
TRINITY_DN240030_c1_g2	12.04	0.00	0.00	0.00	0.00	0.00	0.00	0.00	0.00	0.00
TRINITY_DN240030_c1_g4	0.00	0.00	0.00	0.00	0.00	0.00	9.87	0.00	14.68	21.23
TRINITY_DN240030_c1_g5	9.89	0.00	0.00	0.00	0.00	0.00	0.00	0.00	0.00	4.53
TRINITY_DN240030_c3_g1	0.00	0.00	0.00	0.00	0.00	0.00	0.00	0.00	0.00	0.00
TRINITY_DN240030_c4_g1	0.00	15.54	0.00	0.00	0.00	0.00	0.00	0.00	12.30	11.67
TRINITY_DN240032_c0_g1	0.00	0.00	0.00	0.00	0.00	0.00	0.00	0.00	0.00	0.00
TRINITY_DN240032_c0_g2	0.00	0.00	0.00	0.00	0.00	0.00	10.04	0.00	14.91	7.19
TRINITY_DN240032_c1_g1	0.00	4.38	0.00	0.00	1.48	2.74	6.37	1.56	0.00	6.08
TRINITY_DN240032_c2_g1	0.00	0.00	0.00	0.00	0.00	0.00	0.00	0.00	0.00	0.00
TRINITY_DN240032_c4_g1	3.86	0.00	0.64	0.65	0.00	2.02	0.00	1.14	3.79	12.98
TRINITY_DN240032_c5_g1	0.00	17.83	0.00	0.00	0.00	0.00	0.00	0.00	0.00	13.73
TRINITY_DN240033_c1_g1	3.88	0.00	0.00	0.00	0.00	0.00	0.00	0.00	0.00	0.00
TRINITY_DN240034_c0_g1	0.00	0.00	0.00	0.00	0.00	0.00	0.00	0.00	0.00	0.00
TRINITY_DN240035_c0_g1	0.00	0.00	0.00	0.00	0.00	0.00	0.00	0.00	0.00	0.00
TRINITY_DN240035_c0_g2	4.41	3.43	2.19	2.22	1.17	1.88	4.98	0.00	11.86	6.01
TRINITY_DN240035_c0_g4	4.08	13.71	4.09	0.00	0.00	7.01	14.98	8.01	23.35	18.65
TRINITY_DN240035_c2_g1	4.69	0.00	0.00	0.00	0.00	1.73	0.00	0.00	0.00	1.56
TRINITY_DN240035_c5_g1	15.04	20.89	0.00	3.72	0.00	3.23	0.00	0.00	10.78	20.58
TRINITY_DN240037_c0_g1	0.00	0.00	0.00	0.00	0.00	0.00	0.00	0.00	0.00	12.80
TRINITY_DN240037_c2_g1	0.00	0.00	0.00	0.00	10.48	0.00	0.00	0.00	0.00	0.00
TRINITY_DN240037_c3_g1	0.00	0.00	0.00	0.00	0.00	0.00	21.66	0.00	0.00	0.00
TRINITY_DN240037_c4_g1	15.14	0.00	0.00	0.00	0.00	0.00	0.00	0.00	0.00	0.00
TRINITY_DN240037_c7_g1	0.00	0.00	0.00	0.00	0.00	0.00	0.00	0.00	0.00	0.00
TRINITY_DN240037_c9_g1	0.00	0.00	0.00	0.00	0.00	0.00	28.14	0.00	0.00	9.91
TRINITY_DN240038_c0_g2	0.00	20.82	0.00	0.00	0.00	0.00	0.00	0.00	0.00	27.75
TRINITY_DN240038_c0_g3	0.00	0.00	0.00	0.00	0.00	0.00	0.00	0.00	0.00	0.00
TRINITY_DN240038_c0_g4	0.00	0.00	0.00	0.00	0.00	0.00	0.00	6.90	6.66	6.43
TRINITY_DN240039_c1_g1	0.00	0.00	0.00	0.00	0.00	0.00	0.00	0.00	0.00	0.00
TRINITY_DN24003_c0_g1	48.40	55.07	27.40	22.91	25.64	24.69	51.70	22.93	112.99	138.79
TRINITY_DN24003_c0_g2	22.74	18.75	17.83	9.50	2.30	7.28	33.22	4.94	41.83	81.39
TRINITY_DN24003_c1_g3	117.40	123.26	79.10	64.24	58.91	69.32	164.56	50.89	216.19	313.50
TRINITY_DN240040_c1_g1	0.00	0.00	0.00	0.00	0.00	0.00	0.00	0.00	0.00	39.94
TRINITY_DN240041_c0_g1	0.00	9.01	0.00	0.00	0.00	0.00	0.00	0.00	0.00	0.00
TRINITY_DN240043_c0_g1	2.70	1.17	0.00	0.00	1.20	1.92	0.00	0.00	4.41	13.17
TRINITY_DN240044_c0_g1	0.00	0.00	0.00	0.00	0.00	0.00	0.00	0.00	0.00	0.00
TRINITY_DN240044_c0_g2	0.00	0.00	0.00	0.00	6.79	0.00	0.00	0.00	0.00	0.00
TRINITY_DN240045_c0_g1	0.00	0.00	0.00	0.00	0.00	0.00	0.00	0.00	0.00	0.00
TRINITY_DN240045_c0_g2	0.00	0.00	0.00	0.00	0.00	0.00	0.00	13.05	0.00	0.00
TRINITY_DN240045_c1_g1	0.00	0.00	0.00	14.09	0.00	0.00	0.00	0.00	0.00	0.00
TRINITY_DN240045_c2_g1	0.00	0.00	0.00	0.00	0.00	16.47	0.00	0.00	18.90	0.00
TRINITY_DN240045_c2_g2	0.00	18.41	0.00	0.00	0.00	0.00	0.00	0.00	0.00	13.87
TRINITY_DN240045_c3_g1	0.00	0.00	0.00	0.00	0.00	0.00	0.00	0.00	0.00	0.00
TRINITY_DN240046_c0_g1	0.00	17.17	0.00	0.00	0.00	0.00	0.00	0.00	0.00	0.00
TRINITY_DN240046_c0_g2	0.00	9.67	0.00	0.00	0.00	0.00	0.00	7.92	15.39	7.41
TRINITY_DN240046_c1_g1	0.00	0.00	0.00	0.00	0.00	0.00	0.00	0.00	13.08	24.85
TRINITY_DN240046_c1_g2	0.00	0.00	0.00	0.00	0.00	0.00	0.00	0.00	0.00	0.00
TRINITY_DN240046_c1_g3	3.27	7.17	0.00	0.00	3.43	0.00	5.89	0.00	0.00	8.93
TRINITY_DN240046_c1_g4	0.00	0.00	0.00	8.88	0.00	0.00	17.70	8.89	0.00	0.00
TRINITY_DN240046_c1_g5	0.00	0.00	0.00	0.00	0.00	0.00	0.00	0.00	0.00	0.00
TRINITY_DN240046_c2_g2	0.00	0.00	0.00	0.00	0.00	0.00	0.00	0.00	0.00	0.00
TRINITY_DN240046_c2_g3	0.00	0.00	0.00	0.00	0.00	0.00	0.00	0.00	9.75	6.19
TRINITY_DN240047_c0_g1	0.00	0.00	0.00	0.00	0.00	0.00	0.00	0.00	0.00	0.00
TRINITY_DN240049_c0_g1	0.00	0.00	0.00	20.98	0.00	9.34	0.00	0.00	0.00	9.91
TRINITY_DN24004_c0_g1	15.81	0.00	0.00	0.00	0.00	0.00	0.00	0.00	0.00	0.00
TRINITY_DN24004_c1_g1	0.00	0.00	0.00	0.00	0.00	0.00	0.00	5.75	0.00	0.00
TRINITY_DN240050_c0_g2	0.00	0.00	0.00	0.00	0.00	0.00	0.00	0.00	0.00	0.00
TRINITY_DN240051_c0_g1	0.00	0.00	0.00	0.00	0.00	0.00	0.00	0.00	0.00	0.00
TRINITY_DN240054_c0_g1	0.00	0.00	0.00	0.00	0.00	0.00	0.00	0.00	0.00	0.00
TRINITY_DN240055_c0_g1	18.76	0.00	0.00	0.00	0.00	0.00	0.00	0.00	0.00	51.01
TRINITY_DN240055_c0_g2	0.00	0.00	0.00	0.00	0.00	0.00	0.00	0.00	9.94	28.69
TRINITY_DN240056_c0_g1	0.00	6.63	0.00	0.00	0.00	0.00	0.00	0.00	0.00	0.00
```
