## SupplementalFiles_AlvarezBuyllaetal for "Molecular physiology of pumiliotoxin sequestration in a poison frog": gut.kallisto.gene.counts.matrix (part 45 of 114)

```
TRINITY_DN240057_c0_g1	0.00	0.00	0.00	14.67	0.00	0.00	0.00	0.00	0.00	0.00
TRINITY_DN240058_c0_g2	0.00	0.00	0.00	0.00	0.00	0.00	0.00	0.00	0.00	0.00
TRINITY_DN24005_c0_g1	0.00	0.00	0.00	0.00	0.00	0.00	0.00	0.00	0.00	10.75
TRINITY_DN24005_c0_g4	0.00	20.08	6.12	3.05	0.00	5.26	3.67	5.99	35.30	41.93
TRINITY_DN24005_c0_g5	0.00	0.00	0.00	0.00	0.00	0.00	0.00	0.00	0.00	0.00
TRINITY_DN24005_c0_g6	0.00	0.00	0.00	0.00	0.00	0.00	0.00	0.00	0.00	11.33
TRINITY_DN24005_c0_g7	0.00	0.00	0.00	0.00	0.00	0.00	0.00	0.00	9.75	9.37
TRINITY_DN24005_c0_g8	0.00	43.37	0.00	0.00	0.00	0.00	0.00	0.00	17.61	9.14
TRINITY_DN24005_c0_g9	0.00	0.00	0.00	0.00	0.00	0.00	0.00	0.00	0.00	42.95
TRINITY_DN24005_c2_g1	1.59	0.00	1.58	1.59	3.36	1.35	0.00	0.00	3.09	2.89
TRINITY_DN24005_c5_g1	0.00	0.00	0.00	0.00	0.00	0.00	0.00	0.00	0.00	0.00
TRINITY_DN240060_c0_g1	0.00	0.00	0.00	0.00	0.00	0.00	0.00	0.00	9.94	0.00
TRINITY_DN240061_c0_g1	0.00	0.00	0.00	0.00	0.00	0.00	0.00	0.00	0.00	0.00
TRINITY_DN240063_c0_g1	0.00	0.00	0.00	0.00	0.00	0.00	0.00	0.00	0.00	0.00
TRINITY_DN240064_c1_g1	0.00	0.00	0.00	0.00	3.54	2.89	0.00	0.00	0.00	0.00
TRINITY_DN240065_c0_g1	0.00	0.00	0.00	0.00	0.00	0.00	0.00	0.00	8.35	0.00
TRINITY_DN240066_c1_g1	0.00	0.00	0.00	0.00	0.00	0.00	0.00	0.00	0.00	0.00
TRINITY_DN240067_c0_g1	0.00	0.00	0.00	0.00	0.00	13.59	0.00	0.00	15.43	0.00
TRINITY_DN240067_c3_g1	0.00	0.00	0.00	0.00	0.00	13.47	0.00	0.00	0.00	0.00
TRINITY_DN240068_c0_g1	0.00	0.00	0.00	7.21	0.00	0.00	0.00	0.00	0.00	0.00
TRINITY_DN240069_c0_g1	0.00	0.00	0.00	0.00	0.00	0.00	0.00	0.00	19.12	0.00
TRINITY_DN24006_c0_g1	6.03	1.10	0.00	8.05	0.00	0.00	11.06	8.38	2.39	14.39
TRINITY_DN24006_c0_g2	0.86	0.00	0.00	0.36	0.75	0.30	0.00	0.00	1.30	1.56
TRINITY_DN240070_c0_g1	0.00	9.52	8.06	0.00	0.00	0.00	0.00	0.00	0.00	7.30
TRINITY_DN240070_c1_g1	13.15	0.00	0.00	0.00	0.00	0.00	0.00	0.00	0.00	0.00
TRINITY_DN240070_c1_g2	0.00	0.00	0.00	0.00	0.00	0.00	0.00	0.00	0.00	0.00
TRINITY_DN240070_c2_g1	13.90	0.00	0.00	0.00	0.00	0.00	0.00	0.00	0.00	0.00
TRINITY_DN240070_c2_g2	0.00	0.00	0.00	0.00	23.90	2.91	0.00	0.00	0.00	18.01
TRINITY_DN240070_c3_g1	0.00	0.00	0.00	0.00	0.00	0.00	0.00	0.00	0.00	0.00
TRINITY_DN240070_c4_g1	0.00	0.00	0.00	0.00	0.00	0.00	0.00	0.00	0.00	0.00
TRINITY_DN240071_c0_g1	4.81	0.00	2.35	9.46	0.00	4.14	17.86	9.18	9.13	17.83
TRINITY_DN240073_c0_g1	0.00	0.00	0.00	0.00	0.00	0.00	0.00	0.00	0.00	12.37
TRINITY_DN240073_c0_g2	0.00	0.00	0.00	0.00	0.00	0.00	0.00	0.00	0.00	0.00
TRINITY_DN240073_c0_g3	0.00	0.00	0.00	0.00	0.00	0.00	0.00	0.00	0.00	0.00
TRINITY_DN240073_c1_g1	0.00	0.00	0.00	0.00	0.00	0.00	0.00	0.00	0.00	0.00
TRINITY_DN240073_c3_g1	0.00	0.00	0.00	0.00	0.00	0.00	0.00	0.00	0.00	0.00
TRINITY_DN240074_c0_g1	0.00	0.00	0.00	0.00	0.00	0.00	0.00	0.00	0.00	0.00
TRINITY_DN240074_c0_g2	0.00	0.00	0.00	0.00	0.00	0.00	0.00	0.00	0.00	0.00
TRINITY_DN240074_c2_g1	0.00	0.00	0.00	0.00	0.00	0.00	0.00	0.00	0.00	8.37
TRINITY_DN240074_c7_g2	5.56	15.05	5.54	8.30	20.45	11.89	9.90	0.00	26.71	45.53
TRINITY_DN240074_c8_g1	8.46	40.69	8.58	0.00	17.64	0.00	0.00	0.00	16.16	62.29
TRINITY_DN240074_c9_g1	5.30	0.00	0.00	0.00	5.54	0.00	0.00	0.00	0.00	14.58
TRINITY_DN240076_c0_g1	0.00	0.00	0.00	0.00	0.00	0.00	0.00	0.00	0.00	0.00
TRINITY_DN240077_c0_g1	66.42	36.26	20.51	0.00	10.67	22.04	6.35	10.04	29.10	149.22
TRINITY_DN240077_c1_g2	12.49	0.00	0.00	0.00	0.00	0.00	0.00	0.00	0.00	11.42
TRINITY_DN240077_c2_g1	0.00	0.00	0.00	0.00	0.00	0.00	0.00	0.00	0.00	0.00
TRINITY_DN240079_c0_g1	0.00	0.00	8.06	0.00	0.00	0.00	0.00	0.00	0.00	2.45
TRINITY_DN240080_c0_g1	0.00	0.00	0.00	0.00	0.00	0.00	0.00	0.00	11.33	22.20
TRINITY_DN240081_c0_g1	19.16	0.00	0.00	0.00	0.00	0.00	0.00	0.00	0.00	17.31
TRINITY_DN240082_c0_g1	0.00	0.00	0.00	0.00	0.00	0.00	0.00	0.00	0.00	23.01
TRINITY_DN240083_c2_g1	0.00	0.00	0.00	0.00	0.00	0.00	0.00	0.00	16.84	0.00
TRINITY_DN240084_c0_g1	0.00	0.00	0.00	0.00	0.00	0.00	0.00	0.00	3.42	9.79
TRINITY_DN240085_c0_g1	0.00	0.00	0.00	0.00	0.00	16.29	0.00	0.00	18.70	0.00
TRINITY_DN240087_c1_g1	0.00	0.00	0.00	0.00	0.00	0.00	0.00	0.00	0.00	0.00
TRINITY_DN240088_c0_g1	0.00	0.00	9.60	0.00	0.00	0.00	0.00	0.00	0.00	8.70
TRINITY_DN240089_c0_g1	0.00	0.00	0.00	0.20	0.00	0.00	0.12	0.00	0.31	0.56
TRINITY_DN24008_c0_g1	4.55	11.30	4.56	0.00	0.00	0.00	26.75	0.00	4.33	13.24
TRINITY_DN24008_c0_g2	0.00	0.00	0.00	0.00	0.00	0.00	0.00	0.00	0.00	9.63
TRINITY_DN24008_c2_g1	0.00	0.00	0.00	0.00	0.00	8.56	0.00	0.00	9.46	0.00
TRINITY_DN240090_c0_g1	0.00	0.00	0.00	0.00	0.00	0.00	0.00	0.00	0.00	0.00
TRINITY_DN240090_c0_g2	0.00	13.91	12.05	0.00	0.00	0.00	15.08	5.88	14.68	29.08
TRINITY_DN240090_c0_g4	0.00	0.00	0.00	0.00	0.00	5.88	0.00	0.00	0.00	12.41
TRINITY_DN240090_c1_g1	0.00	0.00	0.00	0.00	0.00	0.00	0.00	0.00	0.00	0.00
TRINITY_DN240090_c2_g1	0.00	0.00	0.00	0.00	0.00	0.00	0.00	0.00	0.00	0.00
TRINITY_DN240090_c4_g1	0.00	0.00	0.00	11.85	0.00	0.00	7.61	0.00	0.00	0.00
TRINITY_DN240091_c0_g1	0.00	0.00	0.00	0.00	0.00	0.00	0.00	0.00	0.00	0.00
TRINITY_DN240092_c2_g1	47.67	11.59	0.00	18.57	0.00	16.53	63.48	0.00	70.39	81.72
TRINITY_DN240092_c3_g1	0.00	0.00	0.00	0.00	0.00	0.00	0.00	0.00	0.00	0.00
TRINITY_DN240093_c0_g1	3.25	0.00	0.00	3.23	0.00	0.00	0.00	0.00	6.23	0.00
TRINITY_DN240093_c0_g2	0.00	0.00	0.00	0.00	0.00	0.00	0.00	0.00	0.00	0.00
TRINITY_DN240093_c1_g1	0.00	0.00	0.00	0.00	0.00	0.00	0.00	0.00	0.00	0.00
TRINITY_DN240093_c2_g1	0.00	0.00	0.00	0.00	7.89	0.00	0.00	0.00	0.00	6.97
TRINITY_DN240093_c2_g2	0.00	0.00	0.00	0.00	0.00	0.00	20.86	0.00	0.00	14.91
TRINITY_DN240093_c3_g1	0.00	0.00	0.00	0.00	0.00	0.00	0.00	0.00	0.00	0.00
TRINITY_DN240093_c4_g1	0.00	0.00	0.00	0.00	0.00	0.00	0.00	0.00	0.00	0.00
TRINITY_DN240093_c6_g1	0.00	0.00	0.00	0.00	0.00	0.00	5.55	0.00	2.28	5.20
TRINITY_DN240093_c7_g1	0.00	0.00	0.00	0.00	0.00	0.00	0.00	0.00	0.00	7.31
TRINITY_DN240094_c0_g1	0.00	0.00	0.00	0.00	0.00	0.00	0.00	0.00	0.00	0.00
TRINITY_DN240094_c0_g2	0.00	0.00	0.00	0.00	0.00	4.29	0.00	0.00	0.00	0.00
TRINITY_DN240096_c0_g1	0.00	0.00	0.00	0.00	0.00	0.00	0.00	0.00	0.00	0.00
TRINITY_DN240097_c0_g1	3.54	0.00	0.00	1.77	0.00	0.00	0.00	0.00	1.72	1.61
TRINITY_DN240098_c0_g1	0.00	0.00	0.00	0.00	0.00	0.00	0.00	0.00	0.00	0.00
TRINITY_DN240098_c0_g2	5.79	4.43	13.47	1.60	0.00	0.00	1.83	0.00	6.43	2.81
TRINITY_DN240098_c1_g1	0.00	2.29	0.44	2.72	0.00	0.00	0.00	0.43	0.88	2.04
TRINITY_DN240098_c1_g2	0.00	0.00	0.00	0.00	0.79	0.63	0.00	0.00	0.00	0.00
TRINITY_DN240098_c1_g3	0.00	0.00	0.00	0.00	0.00	0.00	0.00	0.00	2.70	0.00
TRINITY_DN240098_c2_g1	0.00	0.00	0.00	0.00	0.00	7.17	0.00	0.00	0.00	7.58
TRINITY_DN240099_c0_g1	0.00	0.00	6.99	0.00	0.00	0.00	8.47	0.00	10.05	3.19
TRINITY_DN240099_c1_g1	3.37	3.70	0.00	3.34	10.60	0.00	0.00	0.00	0.00	7.70
TRINITY_DN24009_c0_g1	6.25	0.00	2.27	2.28	0.00	0.00	0.00	0.00	3.03	0.00
TRINITY_DN24009_c0_g2	5.89	0.00	0.00	0.00	0.00	0.00	0.00	0.00	4.03	0.00
TRINITY_DN24009_c1_g1	0.00	0.00	0.00	0.00	0.00	0.00	0.00	0.00	0.00	0.00
TRINITY_DN2400_c0_g1	26.08	26.04	12.80	13.44	13.29	25.56	20.29	10.50	28.76	59.94
TRINITY_DN2400_c16_g1	0.00	0.00	0.00	0.00	0.00	0.00	0.00	0.00	0.00	0.00
TRINITY_DN2400_c16_g2	0.00	0.00	0.00	0.00	0.00	0.00	0.00	0.00	0.00	0.00
TRINITY_DN2400_c21_g1	0.00	0.00	0.00	0.00	0.00	0.00	0.00	0.00	0.00	0.00
TRINITY_DN2400_c3_g1	0.00	0.00	0.00	13.77	0.00	0.00	0.00	0.00	0.00	13.00
TRINITY_DN240101_c0_g1	0.00	0.00	0.00	0.00	0.00	0.00	0.00	0.00	7.82	0.00
TRINITY_DN240102_c0_g1	0.00	0.00	5.47	0.00	0.00	0.00	0.00	0.00	0.00	0.00
TRINITY_DN240103_c0_g1	0.00	0.00	0.00	0.00	0.00	0.00	0.00	0.00	0.00	0.00
TRINITY_DN240103_c1_g1	0.00	30.40	12.58	0.00	0.00	0.00	0.00	0.00	0.00	17.20
TRINITY_DN240103_c2_g1	0.00	0.00	0.00	0.00	0.00	7.70	0.00	0.00	0.00	0.00
TRINITY_DN240103_c3_g1	26.68	0.00	0.00	0.00	0.00	0.00	0.00	0.00	0.00	0.00
TRINITY_DN240103_c4_g1	0.00	0.00	0.00	0.00	0.00	0.00	0.00	0.00	0.00	0.00
TRINITY_DN240103_c6_g1	19.16	0.00	0.00	0.00	0.00	0.00	0.00	0.00	0.00	17.31
TRINITY_DN240103_c7_g1	0.00	0.00	0.00	0.00	0.00	0.00	0.00	0.00	0.00	0.00
TRINITY_DN240104_c0_g1	5.77	6.69	0.00	0.00	6.02	5.00	0.00	0.00	10.96	5.30
TRINITY_DN240105_c1_g1	0.00	0.00	0.00	0.00	0.00	0.00	0.00	0.00	0.00	0.00
TRINITY_DN240106_c0_g1	0.00	0.00	0.00	0.00	0.00	0.00	17.11	0.00	17.61	0.00
TRINITY_DN240106_c0_g2	0.00	0.00	18.49	0.00	0.00	0.00	0.00	0.00	35.21	16.54
TRINITY_DN240106_c2_g1	0.00	0.00	0.00	0.00	8.96	0.00	0.00	0.00	0.00	0.00
TRINITY_DN240106_c4_g1	11.28	0.00	0.00	0.00	0.00	0.00	0.00	0.00	11.05	0.00
TRINITY_DN240106_c5_g1	0.00	0.00	0.00	0.00	0.00	0.00	0.00	0.00	12.39	0.00
TRINITY_DN240106_c7_g1	0.00	0.00	0.00	0.00	0.00	0.00	0.00	0.00	0.00	0.00
TRINITY_DN240108_c0_g1	0.00	0.00	0.00	0.00	0.00	2.49	0.00	0.00	0.00	0.00
TRINITY_DN240108_c1_g1	0.00	0.00	0.00	0.00	0.00	0.00	0.00	0.00	0.00	0.00
TRINITY_DN240109_c1_g1	0.00	0.00	0.00	0.00	0.00	0.00	22.47	0.00	0.00	31.31
TRINITY_DN24010_c12_g1	0.00	0.00	0.00	9.85	10.54	0.00	0.00	0.00	0.00	0.00
TRINITY_DN24010_c1_g1	22.87	27.42	18.22	12.39	10.64	14.22	25.44	8.57	52.08	56.76
TRINITY_DN24010_c1_g2	0.00	0.00	0.00	0.00	0.00	0.00	0.00	0.00	0.00	0.00
TRINITY_DN24010_c1_g3	0.00	50.72	0.00	0.00	13.01	0.00	0.00	0.00	0.00	48.23
TRINITY_DN24010_c1_g4	0.00	12.04	0.00	27.63	0.00	11.95	0.00	0.00	0.00	0.00
TRINITY_DN24010_c2_g1	8.93	10.41	1.82	3.97	7.71	2.59	1.44	9.25	10.61	37.03
TRINITY_DN24010_c3_g1	8.02	10.61	0.00	14.99	0.00	10.02	0.00	4.98	8.39	21.34
TRINITY_DN24010_c5_g2	0.00	0.00	0.00	0.00	0.00	1.03	0.00	0.00	4.85	0.00
TRINITY_DN240110_c0_g1	0.00	0.00	0.00	0.00	0.00	0.00	0.00	0.00	0.00	6.56
TRINITY_DN240110_c1_g1	0.00	8.92	0.00	0.00	0.00	0.00	0.00	0.00	7.13	0.00
TRINITY_DN240111_c0_g1	0.00	0.00	0.00	0.00	0.00	0.00	0.00	0.00	0.00	0.00
TRINITY_DN240111_c1_g1	0.00	0.00	0.00	0.00	0.00	0.00	0.00	0.00	0.00	0.00
TRINITY_DN240112_c1_g1	0.00	0.00	0.00	0.00	12.77	0.00	0.00	0.00	0.00	0.00
TRINITY_DN240113_c0_g1	87.25	102.03	62.90	61.25	52.05	16.27	102.45	18.42	159.91	146.13
TRINITY_DN240113_c1_g1	0.00	0.00	0.00	0.00	0.00	0.00	0.00	0.00	0.00	0.00
TRINITY_DN240114_c1_g1	0.00	0.00	8.22	0.00	0.00	0.00	0.00	0.00	0.00	0.00
TRINITY_DN240114_c2_g1	0.00	0.00	0.00	0.00	0.00	0.00	0.00	0.00	0.00	0.00
TRINITY_DN240114_c3_g1	0.00	0.00	0.00	0.00	0.00	0.00	0.00	0.00	0.00	0.00
TRINITY_DN240116_c0_g1	0.00	0.00	0.00	0.00	0.00	0.00	0.00	0.00	0.00	0.00
TRINITY_DN240117_c0_g1	32.01	0.00	0.00	0.00	0.00	0.00	0.00	0.00	18.14	0.00
TRINITY_DN240117_c1_g1	0.00	0.00	7.65	0.00	0.00	0.00	0.00	0.00	0.00	0.00
TRINITY_DN240117_c2_g1	13.29	0.00	0.00	0.00	0.00	0.00	0.00	0.00	0.00	9.44
TRINITY_DN240119_c0_g1	0.00	0.00	0.00	0.00	0.00	0.00	0.00	0.00	0.00	0.00
TRINITY_DN240119_c1_g1	0.00	17.12	0.00	0.00	0.00	0.00	0.00	0.00	0.00	0.00
TRINITY_DN240119_c2_g1	0.00	0.00	0.00	0.00	0.00	0.00	0.00	0.00	0.00	0.00
TRINITY_DN240119_c3_g1	0.00	0.00	18.12	0.00	0.00	0.00	0.00	0.00	0.00	0.00
TRINITY_DN240119_c4_g1	0.00	0.00	0.00	0.00	0.00	0.00	0.00	0.00	0.00	0.00
TRINITY_DN24011_c0_g1	8.60	0.00	0.00	16.93	0.00	0.00	0.00	0.00	15.04	15.03
TRINITY_DN24011_c0_g2	0.00	0.00	0.00	0.00	0.00	0.00	0.00	0.00	0.00	0.00
TRINITY_DN240121_c0_g1	0.00	0.00	0.00	0.00	0.00	0.00	0.00	0.00	0.00	0.00
TRINITY_DN240121_c1_g1	0.00	0.00	0.00	0.00	0.00	0.00	0.00	0.00	0.00	0.00
TRINITY_DN240122_c0_g1	0.00	0.00	0.00	0.00	0.00	0.00	0.00	0.00	0.00	0.00
TRINITY_DN240122_c1_g1	0.00	15.45	0.00	0.00	0.00	10.87	0.00	0.00	12.20	23.15
TRINITY_DN240123_c0_g1	0.00	0.00	0.00	0.00	18.56	0.00	0.00	0.00	0.00	0.00
TRINITY_DN240123_c2_g1	0.00	0.00	0.00	0.00	0.00	0.00	0.00	0.00	0.00	16.23
TRINITY_DN240123_c3_g1	0.00	0.00	18.66	0.00	0.00	0.00	0.00	0.00	0.00	0.00
TRINITY_DN240124_c0_g1	0.00	0.00	0.00	0.00	0.00	0.00	0.00	0.00	12.34	12.62
TRINITY_DN240124_c0_g2	19.99	0.00	0.00	12.96	0.00	0.00	0.00	0.00	0.00	0.00
TRINITY_DN240124_c1_g2	0.00	12.90	0.00	0.00	0.00	0.00	3.53	0.00	2.84	5.40
TRINITY_DN240124_c1_g3	0.00	0.00	0.00	0.00	0.00	0.00	0.00	0.00	6.79	0.00
TRINITY_DN240124_c2_g1	0.00	0.00	3.88	0.00	0.00	0.00	6.71	0.00	0.00	0.00
TRINITY_DN240124_c2_g2	0.00	0.00	0.00	0.00	0.00	0.00	0.00	0.00	0.00	0.00
TRINITY_DN240124_c4_g1	21.11	21.18	23.46	0.00	0.00	12.07	23.41	0.00	14.37	72.78
TRINITY_DN240124_c5_g1	0.00	0.00	0.00	0.00	0.00	3.27	0.00	0.00	7.29	3.48
TRINITY_DN240124_c6_g1	0.00	0.00	0.00	0.00	0.00	0.00	0.00	0.00	0.00	0.00
TRINITY_DN240125_c0_g1	0.00	0.00	0.00	0.00	0.00	0.00	0.00	0.00	5.59	5.41
TRINITY_DN240126_c0_g1	4.71	0.00	14.17	32.46	0.00	0.00	5.83	9.25	0.00	12.92
TRINITY_DN240126_c1_g1	0.00	0.00	0.00	0.00	0.00	0.00	0.00	0.00	0.00	39.41
TRINITY_DN240126_c1_g2	8.24	0.00	0.00	0.00	0.00	0.00	0.00	0.00	0.00	0.00
TRINITY_DN240127_c0_g1	0.00	0.00	0.00	0.00	0.00	0.00	0.00	0.00	0.00	0.00
TRINITY_DN240128_c0_g2	0.00	0.00	0.00	0.00	0.00	0.00	0.00	0.00	0.00	0.00
TRINITY_DN240128_c0_g3	0.00	0.00	0.00	0.00	0.00	0.00	46.45	0.00	0.00	0.00
TRINITY_DN240128_c1_g1	0.00	21.18	0.00	0.00	0.00	0.00	0.00	0.00	0.00	0.00
TRINITY_DN240128_c3_g1	0.00	0.00	0.00	0.00	0.00	0.00	0.00	0.00	7.34	0.00
TRINITY_DN240129_c0_g1	0.00	0.00	0.00	0.00	0.00	0.00	0.00	0.00	0.00	0.00
TRINITY_DN24012_c0_g1	56.51	23.33	0.00	25.59	44.81	11.55	23.26	9.34	100.55	129.09
TRINITY_DN240130_c0_g1	0.00	0.00	0.00	0.00	0.00	0.00	0.00	0.00	0.00	0.00
TRINITY_DN240130_c0_g2	0.00	0.00	0.00	0.00	0.00	0.00	0.00	0.00	15.89	0.00
TRINITY_DN240130_c0_g3	0.00	0.00	0.00	0.00	0.00	0.00	0.00	0.00	0.00	0.00
TRINITY_DN240132_c0_g1	0.00	17.96	0.00	14.31	0.00	0.00	0.00	0.00	0.00	0.00
TRINITY_DN240132_c1_g1	0.00	0.00	0.00	0.00	0.00	0.00	0.00	0.00	0.00	0.00
TRINITY_DN240132_c2_g1	0.00	0.00	0.00	0.00	0.00	0.00	0.00	0.00	0.00	15.92
TRINITY_DN240133_c1_g1	0.00	0.00	0.00	0.00	0.00	0.00	0.00	0.00	0.00	0.00
TRINITY_DN240133_c3_g1	0.00	0.00	0.00	0.00	0.00	0.00	0.00	0.00	0.00	15.92
TRINITY_DN240133_c4_g1	0.00	0.00	0.00	0.00	0.00	0.00	0.00	0.00	0.00	0.00
TRINITY_DN240134_c0_g1	0.00	0.00	0.00	0.00	0.00	0.00	0.00	0.00	0.00	6.58
TRINITY_DN240135_c0_g1	0.00	0.00	0.00	0.00	0.00	0.00	0.00	0.00	0.00	10.18
TRINITY_DN240136_c0_g1	0.00	0.00	0.00	0.00	0.00	0.00	0.00	0.00	0.00	0.00
TRINITY_DN240137_c0_g1	0.00	0.00	0.00	0.00	0.00	0.00	0.00	0.00	0.00	0.00
TRINITY_DN240137_c0_g2	0.00	0.00	0.00	0.00	0.00	0.00	0.00	0.00	0.00	0.00
TRINITY_DN240137_c1_g1	7.64	0.00	0.00	7.49	0.00	0.00	0.00	0.00	0.00	7.01
TRINITY_DN240137_c3_g1	0.00	14.08	0.00	0.00	0.00	0.00	0.00	0.00	0.00	0.00
TRINITY_DN24013_c0_g1	0.00	0.00	0.00	0.00	0.00	0.00	0.00	0.00	0.00	0.00
TRINITY_DN24013_c0_g2	0.00	13.95	0.00	7.35	0.00	6.51	5.51	7.36	8.49	10.95
TRINITY_DN240140_c0_g2	0.00	0.00	0.00	0.00	0.00	0.00	0.00	0.00	0.00	0.00
TRINITY_DN240140_c2_g1	0.00	0.00	0.00	0.00	0.00	0.00	0.00	0.00	0.00	0.00
TRINITY_DN240140_c2_g2	0.00	0.00	33.69	0.00	0.00	0.00	0.00	0.00	0.00	0.00
TRINITY_DN240141_c0_g1	0.00	0.00	0.00	0.00	0.00	0.00	0.00	0.00	0.00	0.00
TRINITY_DN240142_c0_g1	0.00	48.88	0.00	0.00	0.00	0.00	0.00	0.00	0.00	0.00
TRINITY_DN240142_c0_g2	0.00	0.00	0.00	0.00	0.00	0.00	0.00	0.00	0.00	0.00
TRINITY_DN240142_c1_g1	0.00	0.00	0.00	0.00	0.00	0.00	0.00	0.00	0.00	12.32
TRINITY_DN240142_c4_g1	0.00	0.00	0.00	10.82	5.75	0.00	0.00	0.00	0.00	20.21
TRINITY_DN240142_c6_g1	0.00	0.00	0.00	0.00	0.00	0.00	0.00	0.00	0.00	17.67
TRINITY_DN240142_c7_g1	0.00	0.00	0.00	0.00	0.00	0.00	0.00	0.00	0.00	15.76
TRINITY_DN240142_c8_g1	0.00	0.00	0.00	0.00	0.00	0.00	0.00	0.00	0.00	13.87
TRINITY_DN240143_c0_g1	16.09	0.00	17.30	0.00	0.00	0.00	0.00	0.00	0.00	13.64
TRINITY_DN240143_c1_g1	0.00	0.00	7.11	0.00	0.00	0.00	35.81	0.00	0.00	0.00
TRINITY_DN240143_c2_g1	0.00	0.00	0.00	0.00	0.00	0.00	0.00	0.00	0.00	76.11
TRINITY_DN240144_c0_g1	0.00	3.19	0.00	0.00	0.00	2.51	0.00	2.86	0.00	2.67
TRINITY_DN240146_c0_g1	0.00	14.59	0.00	0.00	12.40	0.00	0.00	0.00	0.00	0.00
TRINITY_DN240148_c0_g1	13.90	0.00	0.00	0.00	0.00	0.00	0.00	0.00	0.00	12.71
TRINITY_DN240149_c0_g1	0.00	0.00	0.00	0.00	0.00	0.00	0.00	0.00	12.88	0.00
TRINITY_DN24014_c0_g1	0.00	0.00	0.00	0.00	0.00	0.00	0.00	0.00	0.00	0.00
TRINITY_DN24014_c0_g3	33.43	15.77	27.03	0.00	0.00	23.28	67.95	6.58	31.78	104.58
TRINITY_DN24014_c1_g1	0.00	0.00	0.00	0.00	0.00	0.00	0.00	0.00	0.00	0.00
TRINITY_DN24014_c3_g1	21.91	18.60	0.00	61.45	0.00	9.75	35.62	19.64	19.80	145.32
TRINITY_DN240150_c0_g1	0.00	0.00	0.00	0.00	0.00	0.00	0.00	0.00	0.00	0.00
TRINITY_DN240150_c1_g1	0.00	0.00	0.00	0.00	11.01	0.00	0.00	0.00	0.00	0.00
TRINITY_DN240152_c0_g1	0.00	0.00	0.00	0.00	0.00	0.00	0.00	0.00	0.00	8.78
TRINITY_DN240152_c0_g2	0.00	0.00	0.00	0.00	0.00	7.40	11.00	0.00	16.24	0.00
TRINITY_DN240152_c1_g1	0.00	0.00	0.00	0.00	0.00	0.00	0.00	0.00	0.00	0.00
TRINITY_DN240152_c3_g1	0.00	0.00	0.00	0.00	0.00	0.00	0.00	0.00	0.00	0.00
TRINITY_DN240152_c4_g1	0.00	0.00	0.00	4.85	0.00	0.00	0.00	0.00	0.00	0.00
TRINITY_DN240152_c6_g1	0.00	0.00	0.00	0.00	0.00	8.77	0.00	0.00	0.00	0.00
TRINITY_DN240152_c7_g1	0.00	0.00	0.00	0.00	13.03	0.00	0.00	0.00	0.00	11.50
TRINITY_DN240153_c0_g1	21.64	0.00	0.00	0.00	0.00	0.00	0.00	0.00	0.00	0.00
TRINITY_DN240154_c0_g1	0.00	10.67	0.00	0.00	0.00	0.00	0.00	0.00	4.48	0.00
TRINITY_DN240155_c0_g1	0.00	0.00	9.35	0.00	4.87	0.00	0.00	0.00	0.00	0.00
TRINITY_DN240157_c0_g1	33.29	0.00	0.00	0.00	0.00	0.00	0.00	0.00	0.00	15.13
TRINITY_DN240157_c0_g2	0.00	0.00	0.00	0.00	0.00	0.00	0.00	0.00	0.00	0.00
TRINITY_DN240157_c1_g1	0.00	0.00	0.00	0.00	0.00	0.00	0.00	0.00	0.00	0.00
TRINITY_DN240157_c2_g1	0.00	7.38	1.74	0.00	0.00	1.49	0.00	0.00	1.70	0.00
TRINITY_DN240157_c3_g1	0.00	0.00	0.00	0.00	0.00	0.00	0.00	0.00	6.14	0.00
TRINITY_DN240157_c4_g1	0.00	9.84	0.00	0.00	0.00	0.00	0.00	0.00	0.00	0.00
TRINITY_DN240158_c1_g1	0.00	0.00	0.00	0.00	0.00	0.00	0.00	0.00	8.54	0.00
TRINITY_DN240159_c0_g1	0.00	0.00	0.00	0.00	0.00	0.00	0.00	0.00	0.00	0.00
TRINITY_DN240159_c0_g2	0.00	0.00	0.00	0.00	0.00	0.00	0.00	0.00	0.00	0.00
TRINITY_DN24015_c0_g1	34.82	14.49	9.50	11.50	12.31	6.25	30.97	0.00	41.13	97.10
TRINITY_DN24015_c0_g2	0.00	0.00	0.00	0.00	0.00	0.00	0.00	0.00	0.00	0.00
TRINITY_DN240160_c1_g1	0.00	0.00	0.00	0.00	0.00	0.00	0.00	0.00	0.00	0.00
TRINITY_DN240160_c2_g1	0.00	0.00	0.00	0.00	0.00	0.00	0.00	0.00	0.00	0.00
TRINITY_DN240160_c2_g2	0.00	0.00	0.00	0.00	0.00	0.00	0.00	0.00	0.00	19.95
TRINITY_DN240160_c2_g3	0.00	0.00	0.00	0.00	0.00	0.00	0.00	0.00	0.00	0.00
TRINITY_DN240160_c2_g4	0.00	7.64	0.00	0.00	6.79	0.00	0.00	0.00	0.00	0.00
TRINITY_DN240160_c3_g1	0.00	0.00	0.00	0.00	0.00	5.42	7.88	0.00	5.92	22.93
TRINITY_DN240160_c4_g1	0.00	0.00	0.00	0.00	0.00	0.00	0.00	0.00	0.00	3.71
TRINITY_DN240162_c0_g1	0.00	0.00	0.00	0.00	0.00	0.00	0.00	0.00	0.00	0.00
TRINITY_DN240163_c1_g1	0.00	0.00	0.00	0.00	0.00	0.00	0.00	0.00	18.70	0.00
TRINITY_DN240165_c0_g1	39.31	27.14	7.96	14.77	23.88	19.55	57.90	23.29	62.95	70.09
TRINITY_DN240165_c0_g2	23.21	0.00	4.66	0.00	9.71	4.00	0.00	0.00	0.00	8.50
TRINITY_DN240166_c0_g1	0.00	0.00	0.00	0.00	0.00	0.00	0.00	0.00	0.00	0.00
TRINITY_DN240167_c2_g1	0.00	17.37	0.00	0.00	0.00	0.00	0.00	0.00	0.00	0.00
TRINITY_DN240167_c4_g1	0.00	0.00	0.00	0.00	0.00	0.00	41.49	0.00	0.00	28.98
TRINITY_DN240168_c10_g1	0.00	0.00	0.00	0.00	0.00	14.76	0.00	0.00	0.00	15.76
TRINITY_DN240168_c1_g1	3.16	0.00	0.00	0.00	2.76	2.25	3.10	2.56	10.11	9.56
TRINITY_DN240168_c2_g2	0.00	0.00	0.00	0.00	4.24	0.00	0.00	0.00	0.00	3.70
TRINITY_DN240168_c5_g1	7.95	0.00	0.00	0.00	0.00	0.00	0.00	0.00	0.00	14.61
TRINITY_DN240168_c8_g1	0.00	0.00	0.00	0.00	0.00	0.00	0.00	13.11	0.00	0.00
TRINITY_DN240169_c0_g1	0.00	0.00	0.00	0.00	0.00	0.00	0.00	0.00	0.00	0.00
TRINITY_DN24016_c0_g1	0.00	0.00	0.00	0.00	0.00	0.00	0.00	0.00	0.00	0.00
TRINITY_DN24016_c1_g1	0.00	0.00	0.00	0.00	0.00	0.00	0.00	0.00	0.00	16.54
TRINITY_DN240171_c1_g1	0.00	0.00	0.00	0.00	18.04	0.00	0.00	0.00	0.00	0.00
TRINITY_DN240171_c1_g2	0.00	0.00	0.00	0.00	0.00	0.00	0.00	0.00	37.80	35.34
TRINITY_DN240171_c5_g1	14.01	16.98	0.00	0.00	0.00	0.00	18.38	0.00	40.42	12.81
TRINITY_DN240171_c8_g1	0.00	0.00	0.00	0.00	0.00	0.00	0.00	0.00	0.00	0.00
TRINITY_DN240173_c0_g1	0.00	0.00	0.00	0.00	0.00	0.00	0.00	0.00	0.00	0.00
TRINITY_DN240173_c0_g2	0.00	0.00	0.00	0.00	0.00	0.00	0.00	0.00	0.00	0.00
TRINITY_DN240175_c0_g1	0.00	0.00	0.00	0.00	0.00	0.00	0.00	0.00	0.00	0.00
TRINITY_DN240176_c0_g1	14.63	0.00	3.66	0.00	0.00	0.00	0.00	0.00	0.00	3.34
TRINITY_DN240176_c0_g2	0.00	0.00	0.00	0.00	16.46	0.00	0.00	0.00	0.00	0.00
TRINITY_DN240176_c1_g1	0.00	0.00	0.00	0.00	0.00	0.00	0.00	0.00	0.00	0.00
TRINITY_DN240176_c1_g2	0.00	0.00	0.00	0.00	0.00	0.00	0.00	0.00	0.00	17.16
TRINITY_DN240176_c2_g1	3.12	0.00	0.00	0.00	0.00	0.00	0.00	3.05	0.00	2.88
TRINITY_DN240176_c2_g2	0.00	0.00	0.00	0.00	0.00	0.00	0.00	0.00	0.00	0.00
TRINITY_DN240178_c0_g1	0.00	0.00	0.00	0.00	0.00	0.00	0.00	0.00	3.72	0.00
TRINITY_DN240178_c1_g1	0.00	0.00	0.00	0.00	0.00	0.00	0.00	0.00	0.00	0.00
TRINITY_DN240179_c0_g1	0.00	0.00	0.00	0.00	0.00	0.00	0.00	7.53	0.00	7.04
TRINITY_DN240179_c0_g2	10.90	0.00	0.00	0.00	0.00	0.00	0.00	0.00	0.00	0.00
TRINITY_DN240179_c2_g1	0.00	0.00	0.00	0.00	0.00	3.13	0.00	0.00	10.46	5.74
TRINITY_DN24017_c0_g2	0.00	0.00	0.00	0.00	0.00	2.54	0.00	0.00	0.00	2.71
TRINITY_DN24017_c0_g3	0.00	0.00	0.00	21.57	0.00	0.00	0.00	0.00	0.00	0.00
TRINITY_DN24017_c0_g4	0.00	0.00	0.00	0.00	0.00	0.00	0.00	0.00	0.00	0.00
TRINITY_DN24017_c0_g5	0.00	0.00	0.00	0.00	0.00	0.00	0.00	0.00	0.00	0.00
TRINITY_DN24017_c1_g1	0.00	0.00	0.00	0.00	0.00	0.00	0.00	0.00	0.00	0.00
TRINITY_DN240180_c0_g1	0.00	0.00	0.00	0.00	0.00	0.00	0.00	0.00	0.00	0.00
TRINITY_DN240180_c2_g1	0.00	9.73	0.00	0.00	8.45	0.00	0.00	0.00	0.00	7.45
TRINITY_DN240181_c0_g1	0.00	0.00	0.00	0.00	0.00	0.00	0.00	0.00	0.00	0.00
TRINITY_DN240181_c0_g2	0.00	0.00	0.00	0.00	0.00	0.00	0.00	0.00	0.00	17.00
TRINITY_DN240182_c0_g1	0.00	0.00	0.00	0.00	0.00	0.00	0.00	0.00	19.12	0.00
TRINITY_DN240182_c1_g1	0.00	0.00	0.00	0.00	0.00	0.00	0.00	0.00	17.61	0.00
TRINITY_DN240182_c1_g2	0.00	0.00	0.00	0.00	0.00	0.00	0.00	0.00	0.00	0.00
TRINITY_DN240183_c0_g1	0.00	0.00	0.00	0.00	0.00	0.00	0.00	0.00	0.00	0.00
TRINITY_DN240183_c0_g2	0.00	0.00	0.00	0.00	0.00	0.00	0.00	0.00	12.48	0.00
TRINITY_DN240183_c1_g1	0.00	19.29	0.00	15.39	0.00	0.00	0.00	0.00	0.00	14.60
TRINITY_DN240183_c2_g1	0.00	0.00	0.00	0.00	0.00	0.00	0.00	0.00	17.43	0.00
TRINITY_DN240184_c0_g2	0.00	0.00	0.00	0.00	0.00	0.00	0.00	0.00	0.00	13.31
TRINITY_DN240184_c1_g1	0.00	0.00	0.00	0.00	0.00	0.00	0.00	0.00	0.00	0.00
TRINITY_DN240185_c0_g1	0.00	0.00	49.79	11.84	0.00	0.00	0.00	11.76	0.00	22.35
TRINITY_DN240188_c0_g1	0.00	0.00	0.00	0.00	0.00	0.00	0.00	0.00	0.00	0.00
TRINITY_DN240190_c0_g1	3.25	3.57	0.00	3.23	0.00	0.00	7.82	3.18	3.11	0.00
TRINITY_DN240190_c1_g1	0.00	0.00	0.00	0.00	12.93	0.00	0.00	0.00	0.00	0.00
TRINITY_DN240191_c0_g1	9.10	0.00	0.00	0.00	0.00	0.00	0.00	0.00	0.00	25.12
TRINITY_DN240193_c0_g1	0.00	0.00	0.00	0.00	0.00	0.00	0.00	0.00	0.00	0.00
TRINITY_DN240194_c0_g1	0.00	0.00	0.00	0.00	0.00	0.00	0.00	0.00	0.00	0.00
TRINITY_DN240195_c0_g1	0.00	0.00	0.00	0.00	0.00	0.00	0.00	11.17	0.00	5.22
TRINITY_DN240196_c0_g1	0.00	0.00	0.00	0.00	0.00	0.00	0.00	0.00	9.51	0.00
TRINITY_DN240197_c0_g1	6.94	0.00	0.00	20.44	0.00	0.00	0.00	0.00	0.00	25.48
TRINITY_DN240198_c0_g1	0.00	0.00	0.00	10.35	0.00	0.00	0.00	10.32	0.00	0.00
TRINITY_DN240198_c2_g1	0.00	0.00	0.00	0.00	0.00	0.00	0.00	0.00	0.00	0.00
TRINITY_DN24019_c0_g1	13.55	0.00	0.00	0.00	14.13	0.00	8.61	6.67	7.68	53.71
TRINITY_DN24019_c0_g2	7.44	15.92	0.00	14.63	7.75	3.09	0.00	3.77	0.00	55.24
TRINITY_DN2401_c0_g1	154.39	201.20	61.36	41.18	22.52	109.66	16.50	80.09	366.28	45.51
TRINITY_DN2401_c0_g2	3.56	8.05	7.75	3.24	1.16	3.63	8.74	3.42	3.90	14.17
TRINITY_DN2401_c12_g1	0.00	0.00	0.00	0.00	0.02	9.28	0.00	0.00	0.00	9.85
TRINITY_DN2401_c1_g1	17.59	0.00	11.80	5.76	0.00	10.17	29.49	0.00	5.57	10.77
TRINITY_DN2401_c3_g1	0.00	0.00	0.00	0.00	0.00	0.00	0.00	0.00	0.00	0.00
TRINITY_DN2401_c8_g1	0.00	0.00	0.00	0.00	0.00	0.00	0.00	0.00	6.39	0.00
TRINITY_DN240200_c0_g1	12.04	0.00	0.00	15.82	0.00	0.00	0.00	0.00	11.60	0.00
TRINITY_DN240200_c0_g2	9.42	0.00	0.00	9.19	0.00	0.00	0.00	9.17	0.00	0.00
TRINITY_DN240200_c0_g3	0.00	0.00	0.00	0.00	0.00	0.00	6.45	0.00	0.00	33.25
TRINITY_DN240200_c0_g4	0.00	0.00	0.00	0.00	0.00	0.00	0.00	0.00	0.00	16.38
TRINITY_DN240200_c3_g1	0.00	0.00	0.00	0.00	0.00	16.47	0.00	0.00	0.00	17.67
TRINITY_DN240200_c4_g1	0.00	0.00	0.00	0.00	0.00	0.00	0.00	0.00	0.00	0.00
TRINITY_DN240200_c5_g1	0.00	20.10	0.00	0.00	0.00	0.00	65.64	0.00	0.00	15.27
TRINITY_DN240201_c0_g1	0.00	0.00	0.00	0.00	0.00	0.00	0.00	0.00	0.00	0.00
TRINITY_DN240204_c0_g1	0.00	0.00	0.00	0.00	0.00	0.00	0.00	0.00	0.00	0.00
TRINITY_DN240205_c1_g1	0.00	0.00	0.00	0.00	0.00	0.00	0.00	0.00	13.47	0.00
TRINITY_DN240206_c0_g1	0.00	0.00	0.00	0.00	0.00	5.35	0.00	0.00	0.00	0.00
TRINITY_DN240207_c0_g1	0.00	3.66	0.00	0.00	0.00	2.32	0.00	0.00	0.00	0.00
TRINITY_DN240207_c1_g1	0.00	0.00	0.00	0.00	0.00	0.00	0.00	0.00	0.00	0.00
TRINITY_DN240208_c0_g1	0.00	0.00	0.00	0.00	0.00	0.00	0.00	0.00	0.00	0.00
TRINITY_DN240209_c0_g1	0.00	0.00	0.00	0.00	5.51	4.56	0.00	0.00	0.00	4.84
TRINITY_DN240209_c0_g2	0.00	0.00	0.00	0.00	0.00	0.00	0.00	0.00	0.00	0.00
TRINITY_DN240209_c1_g1	10.69	4.63	4.14	5.50	0.00	4.61	10.13	0.00	0.00	4.90
TRINITY_DN240209_c2_g1	5.04	28.75	5.05	14.90	21.04	0.00	25.01	0.00	9.56	87.73
TRINITY_DN24020_c0_g1	43.17	40.01	23.76	21.87	14.00	0.00	73.45	4.35	35.06	168.63
TRINITY_DN24020_c15_g1	0.00	0.00	0.00	0.00	0.00	0.00	0.00	0.00	0.00	0.00
TRINITY_DN24020_c2_g1	0.00	0.00	0.00	0.00	9.73	0.00	0.00	0.00	6.10	11.83
TRINITY_DN24020_c4_g1	0.00	0.00	0.00	0.00	0.00	0.00	0.00	0.00	0.00	21.62
TRINITY_DN24020_c6_g1	5.68	11.33	0.00	6.80	7.20	2.94	4.14	3.36	0.00	20.81
TRINITY_DN24020_c7_g1	0.00	0.00	0.00	0.00	0.00	0.00	0.00	0.00	0.00	0.00
TRINITY_DN240210_c0_g2	0.00	0.00	7.15	0.00	0.00	0.00	4.33	0.00	0.00	6.53
TRINITY_DN240210_c1_g1	0.00	0.00	0.00	0.00	0.00	0.00	0.00	0.00	0.00	10.87
TRINITY_DN240210_c2_g1	0.00	0.00	0.00	0.00	0.00	0.00	0.00	0.00	0.00	0.00
TRINITY_DN240211_c0_g1	3.83	0.00	0.00	0.00	0.00	0.00	0.00	0.00	3.65	0.00
TRINITY_DN240211_c1_g1	14.12	0.00	0.00	0.00	0.00	0.00	0.00	0.00	0.00	0.00
TRINITY_DN240211_c3_g1	0.00	0.00	0.00	0.00	0.00	0.00	0.00	0.00	0.00	0.00
TRINITY_DN240211_c4_g1	0.00	0.00	0.00	0.00	0.00	0.00	0.00	0.00	0.00	7.01
TRINITY_DN240212_c0_g1	0.00	0.00	0.00	0.00	0.00	0.00	0.00	0.00	0.00	0.00
TRINITY_DN240215_c0_g1	0.00	0.00	0.00	0.00	0.00	0.00	0.00	0.00	0.00	0.00
TRINITY_DN240216_c0_g1	0.00	0.00	0.00	0.00	0.00	0.00	0.00	14.30	0.00	0.00
TRINITY_DN240217_c0_g1	0.00	16.16	0.00	0.00	0.00	0.00	0.00	0.00	6.50	0.00
TRINITY_DN240217_c1_g1	0.00	19.14	0.00	22.20	0.00	13.47	20.75	0.00	15.30	14.49
TRINITY_DN240217_c2_g1	4.79	0.00	0.00	0.00	5.01	0.00	5.93	0.00	0.00	30.70
TRINITY_DN240218_c0_g1	7.27	0.00	0.00	0.00	0.00	0.00	0.00	0.00	0.00	0.00
TRINITY_DN240219_c0_g1	0.00	0.00	0.00	0.00	0.00	0.00	20.75	0.00	0.00	9.57
TRINITY_DN240219_c0_g2	0.00	0.00	0.00	0.00	0.00	0.00	0.00	0.00	0.00	7.22
TRINITY_DN240219_c0_g3	4.35	0.00	0.00	25.76	0.00	0.00	16.05	0.00	8.55	15.90
TRINITY_DN24021_c0_g1	0.00	0.00	0.00	0.00	0.00	0.00	0.00	0.00	0.00	0.00
TRINITY_DN24021_c1_g1	0.00	0.00	0.00	0.00	0.00	0.00	19.75	0.00	0.00	0.00
TRINITY_DN24021_c1_g2	0.00	0.00	0.00	0.00	0.00	0.00	0.00	0.00	0.00	0.00
TRINITY_DN24021_c2_g1	0.00	4.34	3.89	0.00	0.00	0.00	0.00	0.00	3.72	3.55
TRINITY_DN24021_c2_g2	0.00	0.00	0.00	0.00	0.00	0.00	0.00	0.00	0.00	0.00
TRINITY_DN24021_c3_g2	0.00	0.00	0.00	0.00	0.00	0.00	0.00	0.00	0.00	0.00
TRINITY_DN24021_c4_g1	0.00	0.00	0.00	0.00	0.00	0.00	0.00	0.00	0.00	0.00
TRINITY_DN24021_c7_g1	0.00	0.00	0.00	0.00	0.00	0.00	0.00	0.00	0.00	5.53
TRINITY_DN24021_c9_g1	0.00	0.00	0.00	0.00	0.00	0.00	0.00	0.00	0.00	0.00
TRINITY_DN240220_c0_g1	0.00	0.00	0.00	0.00	0.00	0.00	0.00	0.00	0.00	29.72
TRINITY_DN240220_c1_g1	0.00	0.00	0.00	0.00	0.00	0.00	0.00	0.00	0.00	0.00
TRINITY_DN240221_c0_g1	17.80	0.00	0.00	0.00	0.00	0.00	0.00	0.00	0.00	0.00
TRINITY_DN240222_c0_g1	0.00	2.70	0.00	0.86	0.00	0.00	0.00	0.00	3.58	0.00
TRINITY_DN240222_c0_g2	0.00	22.69	0.00	0.00	0.00	4.29	0.00	0.00	0.00	4.56
TRINITY_DN240224_c0_g1	0.00	33.00	0.00	0.00	0.00	0.00	0.00	0.00	0.00	37.27
TRINITY_DN240224_c1_g1	0.00	0.00	0.00	0.00	0.00	0.00	10.71	0.00	2.87	2.72
TRINITY_DN240225_c0_g1	0.00	0.00	9.47	0.00	0.00	0.00	0.00	0.00	3.03	14.43
TRINITY_DN240228_c0_g2	0.00	0.00	0.00	0.00	0.00	0.00	0.00	0.00	0.00	0.00
TRINITY_DN240229_c0_g1	3.29	3.61	3.28	0.00	0.00	0.00	0.00	0.00	12.61	0.00
TRINITY_DN240229_c0_g2	6.90	0.00	0.00	0.00	0.00	0.00	0.00	0.00	0.00	12.69
TRINITY_DN24022_c0_g1	0.00	11.06	0.00	4.36	13.07	15.90	0.00	0.00	46.78	26.89
TRINITY_DN24022_c0_g2	0.00	0.00	0.00	0.00	0.00	0.00	0.00	0.00	0.00	0.00
TRINITY_DN24022_c1_g1	7.20	8.54	0.00	14.31	7.50	0.00	36.73	0.00	0.00	19.83
TRINITY_DN240230_c1_g1	0.00	0.00	16.07	0.00	0.00	0.00	0.00	0.00	0.00	0.00
TRINITY_DN240231_c0_g1	0.00	0.00	0.00	0.00	0.00	0.00	0.00	0.00	0.00	0.00
TRINITY_DN240232_c0_g2	0.00	0.00	0.00	0.00	0.00	0.00	0.00	0.00	0.00	13.76
TRINITY_DN240232_c1_g1	0.00	0.00	0.00	0.00	0.00	0.00	0.00	0.00	4.40	0.00
TRINITY_DN240232_c2_g1	0.00	0.00	0.00	0.00	0.00	0.00	0.00	0.00	0.00	0.00
TRINITY_DN240233_c0_g1	0.00	0.00	0.00	0.00	0.00	0.00	0.00	0.00	0.00	0.00
TRINITY_DN240234_c0_g1	0.00	0.00	0.00	0.00	0.00	0.00	0.00	0.00	9.28	0.00
TRINITY_DN240235_c0_g1	0.00	0.00	0.00	0.00	0.00	0.00	0.00	0.00	0.00	0.00
TRINITY_DN240235_c1_g1	0.00	0.00	0.00	0.00	0.00	0.00	0.00	0.00	0.00	0.00
TRINITY_DN240235_c1_g2	0.00	0.00	0.00	21.49	0.00	0.00	0.00	0.00	8.08	0.00
TRINITY_DN240235_c7_g1	0.00	0.00	0.00	0.00	0.00	0.00	0.00	0.00	0.00	0.00
TRINITY_DN240237_c0_g1	0.00	0.00	0.00	0.00	0.00	0.00	0.00	0.00	0.00	0.00
TRINITY_DN240238_c0_g1	0.00	0.00	0.00	0.00	0.00	0.00	0.00	0.00	0.00	0.00
TRINITY_DN240239_c0_g1	0.00	0.00	0.00	0.00	0.00	0.00	0.00	0.00	0.00	54.04
TRINITY_DN240239_c2_g1	4.05	2.75	0.33	1.71	0.00	1.43	0.00	0.97	1.00	3.07
TRINITY_DN240239_c3_g1	0.00	0.00	0.00	0.00	0.00	0.00	0.00	0.00	0.00	0.00
TRINITY_DN240239_c4_g1	0.00	2.91	1.38	0.00	0.00	0.00	0.00	0.00	0.00	0.00
TRINITY_DN24023_c0_g1	52.46	0.00	8.88	0.00	18.24	15.24	11.34	0.00	0.00	87.25
TRINITY_DN24023_c0_g2	0.00	0.00	0.00	13.77	0.00	0.00	0.00	0.00	0.00	15.45
TRINITY_DN240241_c0_g1	0.00	0.00	0.00	0.00	0.00	0.00	0.00	0.00	0.00	0.00
TRINITY_DN240242_c1_g1	0.00	0.00	0.00	8.83	0.00	0.00	0.00	0.00	0.00	0.00
TRINITY_DN240244_c0_g1	31.91	19.14	0.00	0.00	0.00	13.47	0.00	0.00	0.00	0.00
TRINITY_DN240245_c0_g1	0.00	8.24	0.00	0.00	0.00	0.00	0.00	0.00	13.25	32.00
TRINITY_DN240248_c0_g1	0.00	15.37	6.61	6.43	0.00	5.70	0.00	0.00	12.43	0.00
TRINITY_DN240249_c0_g2	0.00	0.00	0.00	0.00	0.00	0.00	0.00	0.00	0.00	0.00
TRINITY_DN24024_c0_g1	0.00	0.00	0.00	0.00	0.00	0.00	0.00	0.00	0.00	23.72
TRINITY_DN24024_c0_g2	14.47	0.00	0.00	0.00	0.00	0.00	0.00	0.00	26.55	26.40
TRINITY_DN240250_c0_g1	0.00	6.29	0.00	5.37	0.00	0.00	0.00	0.00	4.42	0.00
TRINITY_DN240250_c0_g2	0.00	0.00	0.00	0.00	0.00	0.00	0.00	0.00	0.00	33.71
TRINITY_DN240250_c0_g3	0.00	0.00	0.00	0.00	0.00	0.00	0.00	0.00	0.00	0.00
TRINITY_DN240250_c1_g1	0.00	8.68	0.00	0.00	0.00	6.35	0.00	0.00	0.00	0.00
TRINITY_DN240250_c3_g1	0.00	0.00	0.00	36.68	0.00	0.00	0.00	0.00	18.49	0.00
TRINITY_DN240250_c5_g1	0.00	0.00	0.00	0.00	0.00	0.00	0.00	0.00	0.00	0.00
TRINITY_DN240250_c6_g1	0.00	0.00	0.00	12.35	0.00	0.00	0.00	0.00	0.00	3.75
TRINITY_DN240251_c0_g1	0.00	0.00	0.00	0.00	0.00	0.00	0.00	0.00	0.00	0.00
TRINITY_DN240251_c1_g1	0.00	0.00	0.00	0.00	6.82	0.00	0.00	0.00	0.00	24.08
TRINITY_DN240252_c0_g1	0.00	0.00	0.00	0.00	0.00	0.00	17.25	0.00	0.00	0.00
TRINITY_DN240253_c1_g1	0.00	0.00	0.00	0.00	0.00	0.00	0.00	0.00	0.00	0.00
TRINITY_DN240254_c0_g1	0.00	0.00	0.00	0.00	0.00	0.00	0.00	0.00	0.00	0.00
TRINITY_DN240254_c0_g2	0.00	0.00	0.00	0.00	0.00	0.00	11.40	0.00	0.00	0.00
TRINITY_DN240254_c1_g1	0.00	5.14	4.77	0.00	2.52	0.00	2.81	0.00	6.94	6.54
TRINITY_DN240255_c0_g2	0.00	0.00	0.00	0.00	0.00	0.00	0.00	0.00	12.57	0.00
TRINITY_DN240255_c1_g1	0.00	0.00	0.00	0.00	6.07	5.04	0.00	0.00	0.00	16.02
TRINITY_DN240256_c0_g1	0.00	0.00	0.00	0.00	0.00	0.00	0.00	0.00	0.00	0.00
TRINITY_DN240258_c0_g1	0.00	0.00	0.00	0.00	0.00	0.00	0.00	0.00	0.00	0.00
TRINITY_DN24025_c0_g2	8.88	0.00	0.00	0.00	0.00	0.00	0.00	3.29	3.22	6.14
TRINITY_DN240260_c0_g1	0.00	0.00	0.00	0.00	0.00	0.00	0.00	0.00	0.00	0.00
TRINITY_DN240260_c0_g2	1.99	0.00	5.93	0.00	2.34	3.39	2.23	0.00	1.93	1.81
TRINITY_DN240260_c0_g4	0.00	0.00	0.00	0.00	0.00	0.00	0.00	0.00	0.00	0.00
TRINITY_DN240260_c1_g1	11.50	0.00	0.00	0.00	0.00	0.00	0.00	0.00	0.00	0.00
TRINITY_DN240260_c3_g1	0.00	0.00	0.00	0.00	0.00	0.00	0.00	0.00	0.00	0.00
TRINITY_DN240260_c5_g1	0.00	0.00	0.00	0.00	0.00	0.00	0.00	0.00	0.00	0.00
TRINITY_DN240260_c6_g1	0.00	0.00	0.00	0.00	0.00	0.00	0.00	0.00	0.00	0.00
TRINITY_DN240261_c0_g1	1.90	6.65	0.91	0.93	0.00	0.00	1.03	0.00	3.60	8.02
TRINITY_DN240261_c0_g2	0.00	0.00	0.00	0.00	0.00	0.00	0.00	0.00	0.00	0.00
TRINITY_DN240261_c3_g1	0.00	0.00	16.21	0.00	0.00	0.00	0.00	15.15	0.00	0.00
TRINITY_DN240262_c1_g1	0.00	4.24	3.81	0.00	0.00	0.00	0.00	0.00	0.00	0.00
TRINITY_DN240264_c0_g1	0.00	6.36	0.00	12.63	4.22	1.70	2.32	1.94	7.79	21.79
TRINITY_DN240265_c0_g1	0.00	5.70	0.00	0.00	0.00	0.00	6.21	0.00	4.75	0.00
TRINITY_DN240265_c1_g1	0.00	49.50	0.00	0.00	0.00	0.00	0.00	0.00	0.00	0.00
TRINITY_DN240267_c0_g1	2.76	0.00	5.49	5.49	5.79	0.00	3.27	0.00	2.65	7.52
TRINITY_DN240268_c0_g1	0.00	0.00	0.00	0.00	0.00	0.00	0.00	0.00	0.00	0.00
TRINITY_DN240268_c1_g1	0.00	21.35	0.00	0.00	0.00	0.00	0.00	0.00	0.00	0.00
TRINITY_DN24026_c0_g2	0.00	0.02	0.00	6.50	13.75	12.82	0.00	12.81	9.60	75.39
TRINITY_DN24026_c1_g1	15.27	43.27	0.00	0.00	0.00	0.00	49.15	0.00	20.81	41.17
TRINITY_DN24026_c2_g1	0.00	1.26	1.20	0.00	0.00	1.03	0.00	0.00	4.71	4.39
TRINITY_DN240270_c0_g1	0.00	0.00	0.00	0.00	0.00	0.00	0.00	0.00	0.00	0.00
TRINITY_DN240271_c0_g1	0.00	0.00	7.05	0.00	0.00	0.00	0.00	0.00	13.25	0.00
TRINITY_DN240272_c0_g1	17.12	0.00	0.00	0.00	18.58	0.00	0.00	16.11	16.52	21.23
TRINITY_DN240273_c0_g1	0.00	9.95	8.40	16.21	10.17	0.00	0.00	0.00	15.98	16.60
TRINITY_DN240273_c0_g2	1.76	9.31	0.00	0.00	0.00	0.00	4.06	0.00	0.00	4.81
TRINITY_DN240273_c0_g3	0.00	23.18	0.00	0.00	0.00	0.00	0.00	0.00	0.00	8.76
TRINITY_DN240273_c3_g1	0.00	0.00	0.00	0.00	0.00	0.00	0.00	0.00	0.00	0.00
TRINITY_DN240273_c4_g1	0.00	0.00	0.00	0.00	0.00	0.00	0.00	0.00	0.00	11.57
TRINITY_DN240276_c0_g2	0.00	0.00	0.00	0.00	0.00	0.00	0.00	0.00	0.00	8.51
TRINITY_DN240277_c1_g1	0.00	0.00	0.00	0.00	0.00	0.00	0.00	0.00	0.00	0.00
TRINITY_DN240278_c0_g1	0.00	0.00	0.00	0.00	0.00	0.00	0.00	0.00	0.00	0.00
TRINITY_DN240278_c0_g2	18.76	0.00	0.00	17.97	0.00	0.00	24.19	0.00	0.00	0.00
TRINITY_DN24027_c0_g1	0.00	0.00	0.00	0.00	0.00	0.00	0.00	0.00	5.90	0.00
TRINITY_DN24027_c1_g1	0.00	0.00	0.00	0.00	0.00	0.00	0.00	0.00	0.00	0.00
TRINITY_DN240280_c0_g2	16.64	0.00	0.00	31.92	0.00	0.00	0.00	0.00	16.05	0.00
TRINITY_DN240280_c0_g3	0.00	0.00	0.00	0.00	0.00	0.00	0.00	0.00	0.00	0.00
TRINITY_DN240280_c0_g4	0.00	0.00	0.00	0.00	0.00	0.00	0.00	0.00	25.56	0.00
TRINITY_DN240281_c0_g1	0.00	0.00	0.00	0.00	0.00	8.07	0.00	0.00	0.00	0.00
TRINITY_DN240281_c1_g1	0.00	0.00	0.00	0.00	0.00	0.00	0.00	0.00	9.87	0.00
TRINITY_DN240282_c0_g1	0.00	0.00	0.00	0.00	0.00	0.00	0.00	0.00	0.00	11.12
TRINITY_DN240283_c0_g1	0.00	50.48	0.00	0.00	7.40	0.00	0.00	0.00	6.76	0.00
TRINITY_DN240284_c0_g1	2.87	15.58	0.00	0.00	0.00	2.46	17.08	0.00	12.13	8.67
TRINITY_DN240285_c0_g1	0.00	0.00	0.00	0.00	0.00	0.00	0.00	0.00	0.00	0.00
TRINITY_DN240287_c0_g1	2.06	0.00	0.00	0.00	0.00	0.00	0.00	0.00	0.00	0.00
TRINITY_DN240287_c2_g1	0.00	0.00	0.00	0.00	0.00	0.00	0.00	0.00	15.89	0.00
TRINITY_DN240287_c4_g1	0.00	0.00	0.00	0.00	0.00	0.00	0.00	0.00	0.00	0.00
TRINITY_DN240287_c6_g1	0.00	0.00	5.24	0.00	0.00	0.00	0.00	0.00	2.53	0.00
TRINITY_DN240289_c0_g1	0.00	0.00	0.00	0.00	0.00	0.00	0.00	0.00	0.00	0.00
TRINITY_DN240289_c0_g2	0.00	29.82	0.00	0.00	0.00	0.00	0.00	0.00	0.00	0.00
TRINITY_DN24028_c0_g1	1.17	10.89	41.81	8.25	3.72	1.00	18.57	1.13	8.01	10.65
TRINITY_DN24028_c10_g1	0.00	0.00	0.00	0.00	13.41	0.00	0.00	0.00	0.00	0.00
TRINITY_DN24028_c1_g1	0.00	0.00	0.00	0.00	0.00	13.35	0.00	0.00	15.16	28.73
TRINITY_DN24028_c2_g1	36.14	0.00	0.00	0.00	0.00	0.00	0.00	7.76	23.73	78.59
TRINITY_DN24028_c3_g1	0.00	11.28	0.00	0.00	0.00	0.00	0.00	0.00	0.00	0.00
TRINITY_DN24028_c9_g1	0.00	0.00	0.00	0.00	0.00	0.00	0.00	8.80	12.12	0.00
TRINITY_DN240292_c0_g1	0.00	0.00	0.00	0.00	0.00	0.00	0.00	0.00	9.01	0.00
TRINITY_DN240293_c0_g1	0.00	0.00	0.00	0.00	0.00	0.00	0.00	0.00	16.69	0.00
TRINITY_DN240293_c1_g2	0.00	0.00	0.00	0.00	0.00	0.00	23.19	0.00	0.00	0.00
TRINITY_DN240293_c1_g3	0.00	0.00	0.00	0.00	0.00	0.00	0.00	0.00	15.43	0.00
TRINITY_DN240293_c2_g1	0.00	0.00	0.00	0.00	0.00	0.00	0.00	0.00	0.00	0.00
TRINITY_DN240293_c3_g1	14.99	0.00	0.00	0.00	0.00	0.00	0.00	0.00	0.00	0.00
TRINITY_DN240295_c0_g1	0.00	0.00	0.00	0.00	0.00	0.00	0.00	0.00	4.92	14.25
TRINITY_DN240295_c0_g2	0.00	0.00	0.00	0.00	0.00	0.00	0.00	0.00	0.00	0.00
TRINITY_DN240295_c0_g3	0.00	0.00	0.00	0.00	0.00	7.24	0.00	0.00	7.95	0.00
TRINITY_DN240295_c1_g1	17.15	22.67	0.00	4.33	14.40	0.00	4.14	3.36	8.19	52.61
TRINITY_DN240295_c2_g1	0.00	0.00	0.00	0.00	12.40	0.00	0.00	11.52	0.00	0.00
TRINITY_DN240295_c3_g1	0.00	0.00	0.00	0.00	0.00	11.60	0.00	0.00	0.00	0.00
TRINITY_DN240295_c4_g1	19.94	12.10	10.09	9.69	10.35	0.00	0.00	19.33	19.03	45.71
TRINITY_DN240295_c5_g1	12.95	0.00	0.00	0.00	0.00	0.00	0.00	12.39	0.00	0.00
TRINITY_DN240295_c5_g2	0.00	0.00	12.05	0.00	0.00	0.00	0.00	0.00	0.00	0.00
TRINITY_DN240295_c5_g3	0.00	0.00	0.00	0.00	0.00	0.00	0.00	0.00	0.00	0.00
TRINITY_DN240295_c6_g1	0.00	0.00	0.00	0.00	0.00	0.00	0.00	0.00	0.00	0.00
TRINITY_DN240295_c8_g1	0.00	0.00	0.00	0.00	0.00	0.00	0.00	0.00	0.00	0.00
TRINITY_DN240295_c9_g1	0.00	0.00	0.00	0.00	0.00	0.00	0.00	0.00	0.00	0.00
TRINITY_DN240296_c0_g1	18.51	0.00	0.00	0.00	0.00	0.00	0.00	9.02	0.00	0.00
TRINITY_DN240296_c0_g2	0.00	0.00	0.00	0.00	0.00	0.00	0.00	0.00	0.00	0.00
TRINITY_DN240297_c0_g1	0.00	0.00	0.00	0.00	0.00	0.00	0.00	0.00	0.00	0.00
TRINITY_DN240298_c0_g1	0.00	0.00	7.32	0.00	0.00	0.00	27.70	0.00	0.00	0.00
TRINITY_DN240298_c0_g2	0.00	0.00	0.00	0.00	0.00	0.00	0.00	0.00	0.00	0.00
TRINITY_DN240298_c0_g3	0.00	0.00	0.00	0.00	0.00	7.58	0.00	0.00	0.00	8.00
TRINITY_DN240298_c0_g4	0.00	0.00	0.00	0.00	0.00	0.00	0.00	0.00	0.00	34.01
TRINITY_DN240298_c0_g5	0.00	0.00	0.00	0.00	0.00	0.00	0.00	0.00	7.91	0.00
TRINITY_DN240298_c1_g1	0.00	0.00	0.00	0.00	0.00	0.00	0.00	0.00	0.00	0.00
TRINITY_DN240298_c2_g1	0.00	3.07	0.00	0.00	0.00	2.43	0.00	0.00	2.72	12.90
TRINITY_DN240299_c0_g1	0.00	0.00	0.00	0.00	0.00	0.00	0.00	0.00	0.00	0.00
TRINITY_DN24029_c0_g1	0.00	0.00	10.76	0.00	0.00	0.00	0.00	0.00	0.00	0.00
TRINITY_DN24029_c1_g1	0.00	0.00	15.11	0.00	0.00	0.00	0.00	0.00	0.00	0.00
TRINITY_DN24029_c5_g1	0.00	19.20	0.00	13.70	0.00	0.00	0.00	0.00	6.63	0.00
TRINITY_DN24029_c6_g1	7.23	0.00	0.00	0.00	7.54	0.00	0.00	0.00	6.89	13.28
TRINITY_DN24029_c7_g1	0.00	0.00	0.00	0.00	0.00	0.00	0.00	0.00	0.00	0.00
TRINITY_DN24029_c8_g1	0.00	0.00	0.00	0.00	0.00	0.00	0.00	0.00	9.41	5.97
TRINITY_DN2402_c1_g1	47.26	5.76	25.20	0.00	37.70	39.45	31.87	13.16	133.35	111.62
TRINITY_DN240300_c1_g1	0.00	0.00	0.00	0.00	0.00	0.00	0.00	0.00	0.00	16.27
TRINITY_DN240300_c2_g1	0.00	0.00	0.00	0.00	0.00	0.00	0.00	0.00	0.00	0.00
TRINITY_DN240302_c0_g1	5.13	0.00	0.00	0.00	0.00	0.00	0.00	0.00	4.87	0.00
TRINITY_DN240303_c0_g1	0.00	0.00	0.00	17.12	0.00	0.00	0.00	0.00	0.00	0.00
TRINITY_DN240304_c0_g1	0.00	0.00	0.00	0.00	0.00	0.00	0.00	0.00	0.00	0.00
TRINITY_DN240304_c0_g2	0.00	0.00	0.00	0.00	0.00	0.00	0.00	0.00	16.99	31.84
TRINITY_DN240304_c0_g3	0.00	0.00	0.00	0.00	0.00	0.00	17.54	0.00	25.76	10.73
TRINITY_DN240304_c0_g4	0.00	81.96	13.65	0.00	0.00	0.00	0.00	0.00	38.93	65.52
TRINITY_DN240306_c0_g1	0.00	0.00	0.00	0.00	0.00	0.00	0.00	0.00	0.00	14.00
TRINITY_DN240306_c1_g1	0.00	0.00	0.00	0.00	0.00	0.00	0.00	0.00	0.00	0.00
TRINITY_DN240306_c2_g1	0.00	0.00	0.00	0.00	0.00	0.00	24.41	0.00	0.00	0.00
TRINITY_DN240306_c4_g1	0.00	0.00	0.00	0.00	0.00	0.00	0.00	0.00	0.00	0.00
TRINITY_DN240307_c0_g1	43.09	17.37	14.52	0.00	0.00	0.00	0.00	27.24	27.60	91.69
TRINITY_DN240308_c2_g1	0.00	13.08	0.00	0.00	0.00	0.00	13.98	0.00	0.00	19.71
TRINITY_DN24030_c1_g1	0.00	0.00	0.00	0.00	0.00	0.00	48.47	0.00	0.00	0.00
TRINITY_DN240312_c0_g1	0.00	20.82	0.00	0.00	0.00	0.00	0.00	0.00	0.00	0.00
TRINITY_DN240314_c0_g1	0.00	0.00	0.00	0.00	0.00	0.00	0.00	0.00	0.00	0.00
TRINITY_DN240315_c1_g1	0.00	0.00	0.00	0.00	0.00	0.00	0.00	0.00	0.00	0.00
TRINITY_DN240317_c0_g1	0.00	0.00	0.00	0.00	0.00	0.00	0.00	0.00	0.00	8.71
TRINITY_DN240319_c0_g1	0.00	0.00	0.00	0.00	0.00	0.00	0.00	0.00	0.00	0.00
TRINITY_DN24031_c0_g1	0.00	19.44	0.00	0.00	17.58	0.00	0.00	0.00	5.76	20.61
TRINITY_DN24031_c0_g2	0.00	0.00	0.00	0.00	0.00	0.00	0.00	0.00	0.00	0.00
TRINITY_DN240320_c0_g1	0.00	0.00	0.00	0.00	0.00	0.00	0.00	0.00	0.00	0.00
TRINITY_DN240321_c0_g1	0.00	0.00	0.00	0.00	0.00	0.00	0.00	0.00	0.00	24.35
TRINITY_DN240321_c1_g1	0.00	0.00	0.00	0.00	0.00	0.00	0.00	0.00	0.00	41.06
TRINITY_DN240322_c0_g1	0.00	0.00	0.00	0.00	0.00	0.00	0.00	0.00	0.00	0.00
TRINITY_DN240322_c0_g2	0.00	0.00	0.00	0.00	0.00	0.00	0.00	0.00	0.00	0.00
TRINITY_DN240322_c1_g1	0.00	0.00	0.00	0.00	0.00	0.00	0.00	8.83	0.00	8.33
TRINITY_DN240322_c2_g1	0.00	0.00	0.00	0.00	0.00	0.00	0.00	0.00	6.99	0.00
TRINITY_DN240322_c5_g1	0.00	0.00	0.00	0.00	0.00	0.00	0.00	0.00	0.00	0.00
TRINITY_DN240323_c0_g3	0.00	0.00	0.00	0.00	0.00	0.00	17.80	0.00	0.00	0.00
TRINITY_DN240324_c0_g1	0.00	0.00	0.00	0.00	0.00	0.00	0.00	0.00	0.00	0.00
TRINITY_DN240324_c2_g1	0.00	0.00	0.00	0.00	0.00	0.00	0.00	0.00	0.00	13.20
TRINITY_DN240325_c0_g1	0.00	0.00	0.00	0.00	0.00	0.00	0.00	0.00	0.00	0.00
TRINITY_DN240327_c0_g1	0.00	0.00	0.00	0.00	0.00	0.00	0.00	0.00	5.25	0.00
TRINITY_DN24032_c0_g1	0.00	0.00	4.64	2.30	4.91	1.97	0.00	0.00	4.50	12.77
TRINITY_DN24032_c0_g2	0.00	0.00	0.00	0.00	0.00	0.00	0.00	0.00	0.00	0.00
TRINITY_DN24032_c11_g1	15.95	0.00	0.00	0.00	0.00	26.94	0.00	0.00	30.60	14.49
TRINITY_DN24032_c1_g1	6.33	7.03	1.30	0.00	0.00	2.58	8.80	1.56	6.25	11.46
TRINITY_DN24032_c1_g2	153.36	163.07	91.18	58.15	51.45	79.15	151.51	57.96	315.13	147.08
TRINITY_DN24032_c1_g4	0.00	0.00	0.00	0.00	0.00	0.00	0.00	0.00	0.00	0.00
TRINITY_DN24032_c1_g6	0.00	3.40	3.85	0.00	2.61	3.26	0.00	0.00	3.70	5.77
TRINITY_DN24032_c4_g1	0.00	0.00	21.85	0.00	7.50	0.00	0.00	0.00	6.85	0.00
TRINITY_DN24032_c5_g1	0.00	0.00	0.00	0.00	0.00	0.00	0.00	0.00	0.00	11.75
TRINITY_DN240330_c0_g1	0.00	19.50	0.00	0.00	0.00	0.00	0.00	0.00	1.70	7.10
TRINITY_DN240331_c1_g1	0.00	0.00	0.00	0.00	0.00	0.00	14.36	0.00	0.00	0.00
TRINITY_DN240331_c2_g1	0.00	0.00	0.00	0.00	0.00	0.00	0.00	0.00	0.00	0.00
TRINITY_DN240331_c2_g2	0.00	0.00	0.00	0.00	0.00	0.00	0.00	0.00	0.00	0.00
TRINITY_DN240331_c3_g1	0.00	8.15	2.51	0.00	2.66	0.00	0.00	0.00	2.43	6.89
TRINITY_DN240331_c5_g1	0.00	0.00	0.00	0.00	0.00	0.00	0.00	0.00	6.81	6.42
TRINITY_DN240331_c6_g1	0.00	0.00	0.00	0.00	0.00	0.00	0.00	0.00	0.00	0.00
TRINITY_DN240334_c0_g1	0.00	0.00	0.00	0.00	0.00	0.00	0.00	0.00	5.31	0.00
TRINITY_DN240334_c1_g1	0.00	0.00	0.00	0.00	0.00	0.00	0.00	0.00	0.00	0.00
TRINITY_DN240335_c0_g1	0.00	0.00	0.00	0.00	1.50	0.00	0.00	0.00	0.00	0.00
TRINITY_DN240335_c1_g1	0.00	0.00	0.00	0.00	0.00	0.00	0.00	6.53	0.00	0.00
TRINITY_DN240336_c0_g1	15.52	18.72	0.00	0.00	0.00	0.00	0.00	0.00	14.91	12.24
TRINITY_DN240336_c0_g3	0.00	0.00	0.00	0.00	0.00	0.00	0.00	0.00	0.00	0.00
TRINITY_DN240337_c0_g1	0.00	0.00	0.00	0.00	0.00	0.00	0.00	0.00	0.00	0.00
TRINITY_DN240338_c0_g1	0.00	0.00	0.00	0.00	0.00	0.00	0.00	0.00	0.00	0.00
TRINITY_DN240338_c1_g1	0.00	0.00	0.00	0.00	0.00	0.00	0.00	0.00	0.00	0.00
TRINITY_DN240339_c0_g1	0.00	0.00	0.00	0.00	0.00	0.00	0.00	0.00	0.00	0.00
TRINITY_DN24033_c0_g1	2.55	11.00	2.54	0.00	2.69	4.80	0.00	0.00	9.84	2.32
TRINITY_DN24033_c0_g2	0.00	0.00	0.00	0.00	0.00	0.00	0.00	0.00	61.73	14.60
TRINITY_DN240343_c0_g1	0.00	0.00	0.00	0.00	0.00	0.00	0.00	0.00	0.00	5.94
TRINITY_DN240344_c0_g1	0.00	7.14	0.00	0.00	0.00	0.00	0.00	6.04	5.83	5.64
TRINITY_DN240344_c0_g2	0.00	9.60	0.00	0.00	0.00	0.00	0.00	0.00	0.00	0.00
TRINITY_DN240344_c1_g1	5.57	0.00	0.00	5.47	0.00	0.00	0.00	0.00	0.00	10.22
TRINITY_DN240344_c2_g1	0.00	0.00	0.00	0.00	0.00	0.00	0.00	0.00	0.00	8.47
TRINITY_DN240344_c3_g1	0.00	0.00	0.00	0.00	0.00	0.00	0.00	0.00	0.00	5.36
TRINITY_DN240345_c0_g1	0.00	0.00	0.00	0.00	0.00	0.00	0.00	0.00	0.00	17.67
TRINITY_DN240347_c0_g1	0.00	0.00	0.00	0.00	0.00	0.00	0.00	0.00	0.00	11.33
TRINITY_DN240347_c1_g1	0.00	0.00	0.00	0.00	0.00	0.00	0.00	0.00	0.00	0.00
TRINITY_DN240347_c3_g1	0.00	27.79	34.74	0.00	11.83	0.00	0.00	0.00	12.34	73.26
TRINITY_DN240349_c0_g1	0.00	0.00	2.30	0.00	2.44	0.00	0.00	0.00	4.46	6.30
TRINITY_DN240350_c2_g1	0.00	0.00	0.00	0.00	5.77	0.00	6.91	0.00	0.00	5.07
TRINITY_DN240351_c1_g1	0.00	0.00	0.00	0.00	0.00	0.00	0.00	0.00	0.00	2.89
TRINITY_DN240351_c2_g1	0.00	0.00	0.00	0.00	0.00	0.00	0.00	0.00	0.00	0.00
TRINITY_DN240351_c3_g1	0.00	0.00	0.00	0.00	0.00	0.00	0.00	0.00	0.00	0.00
TRINITY_DN240352_c0_g1	0.00	0.00	0.00	12.47	0.00	0.00	0.00	3.99	4.89	9.55
TRINITY_DN240353_c0_g1	0.00	0.00	0.00	0.00	0.00	0.00	14.46	0.00	0.00	0.00
TRINITY_DN240353_c0_g2	0.00	0.00	0.00	0.00	0.00	0.00	0.00	0.00	0.00	0.00
TRINITY_DN240353_c0_g4	0.00	0.00	0.00	0.00	0.00	0.00	0.00	0.00	0.00	0.00
TRINITY_DN240353_c1_g2	0.00	0.00	0.00	0.00	0.00	0.00	0.00	0.00	0.00	0.00
TRINITY_DN240353_c2_g1	6.37	0.00	0.00	0.00	0.00	5.54	0.00	0.00	6.05	11.72
TRINITY_DN240353_c3_g1	0.00	22.39	0.00	0.00	0.00	0.00	0.00	0.00	0.00	0.00
TRINITY_DN240353_c5_g1	0.00	0.00	0.00	0.00	0.00	0.00	0.00	0.00	0.00	0.00
TRINITY_DN240354_c0_g1	0.00	0.00	0.00	0.00	0.00	0.00	0.00	0.00	0.00	0.00
TRINITY_DN240355_c0_g1	0.00	0.00	0.00	0.00	0.00	0.00	0.00	0.00	18.90	0.00
TRINITY_DN240356_c0_g1	0.00	0.00	0.00	0.00	0.00	0.00	0.00	0.00	0.00	0.00
TRINITY_DN240357_c0_g1	3.85	0.00	1.55	4.70	6.65	2.71	8.93	0.00	10.15	17.31
TRINITY_DN240357_c5_g1	0.00	6.83	0.00	0.00	0.00	0.00	0.00	0.00	0.00	5.41
TRINITY_DN240357_c7_g1	4.39	9.33	0.00	0.00	0.00	0.00	0.00	0.00	6.36	0.00
TRINITY_DN240357_c8_g1	0.00	0.00	0.00	0.00	0.00	28.99	0.00	0.00	0.00	0.00
TRINITY_DN240357_c9_g1	0.00	0.00	0.00	0.00	0.00	0.00	0.00	0.00	0.00	17.67
TRINITY_DN240358_c0_g1	0.00	0.00	0.00	0.00	0.00	0.00	12.18	0.00	3.22	0.00
TRINITY_DN240359_c0_g1	0.00	6.70	0.00	0.00	18.07	0.00	0.00	0.00	0.00	5.30
TRINITY_DN240359_c0_g2	0.00	0.00	0.00	0.00	0.00	0.00	0.00	0.00	0.00	0.00
TRINITY_DN240359_c2_g2	0.00	0.00	0.00	0.00	0.00	0.00	0.00	0.00	0.00	0.00
TRINITY_DN240359_c2_g3	0.00	4.48	0.00	0.00	0.00	6.89	9.80	0.00	0.00	3.66
TRINITY_DN240359_c3_g1	0.00	8.96	0.00	14.77	7.83	0.00	19.23	0.00	14.33	13.80
TRINITY_DN240359_c4_g1	11.64	20.24	5.85	0.00	0.00	0.00	0.00	5.72	70.21	0.00
TRINITY_DN240359_c5_g1	0.00	0.00	0.00	0.00	0.00	0.00	0.00	0.00	0.00	10.12
TRINITY_DN240359_c6_g1	0.00	0.00	0.00	0.00	0.00	0.00	0.00	0.00	3.04	0.00
TRINITY_DN24035_c0_g1	0.00	2.87	3.94	3.97	0.98	1.69	0.00	1.92	0.93	4.31
TRINITY_DN24035_c1_g1	0.00	5.13	0.00	1.97	0.00	0.00	0.00	1.87	0.00	3.50
TRINITY_DN24035_c1_g2	0.00	7.07	0.00	1.77	0.00	0.00	4.33	1.23	1.72	7.88
TRINITY_DN240362_c0_g1	15.81	0.00	0.00	0.00	0.00	0.00	0.00	0.00	0.00	0.00
TRINITY_DN240362_c0_g2	10.90	0.00	0.00	11.34	0.00	0.00	5.94	0.00	0.00	9.98
TRINITY_DN240363_c0_g1	0.00	0.00	0.00	0.00	9.58	0.00	0.00	0.00	0.00	16.93
TRINITY_DN240364_c0_g1	14.66	9.07	0.00	0.00	7.89	6.14	0.00	0.00	7.78	33.83
TRINITY_DN240364_c0_g2	0.00	19.05	0.00	0.00	0.00	0.00	20.58	0.00	0.00	0.00
TRINITY_DN240365_c0_g1	0.00	0.00	0.00	5.03	0.00	0.00	0.00	0.00	8.45	23.40
TRINITY_DN240366_c0_g1	0.00	0.00	0.00	0.00	0.00	0.00	0.00	8.03	0.00	0.00
TRINITY_DN240366_c1_g1	0.00	0.00	0.00	0.00	0.00	0.00	0.00	0.00	0.00	0.00
TRINITY_DN240367_c1_g1	0.00	0.00	0.00	0.00	5.79	0.00	0.00	0.00	0.00	0.00
TRINITY_DN240368_c0_g1	0.00	0.00	0.00	0.00	0.00	0.00	0.00	15.15	0.00	0.00
TRINITY_DN24036_c0_g1	0.00	0.00	0.00	0.00	0.00	0.00	0.00	0.00	0.00	0.00
TRINITY_DN24036_c1_g1	12.92	15.45	1.16	16.01	14.28	11.05	14.21	6.33	29.81	67.13
TRINITY_DN24036_c3_g1	0.00	6.95	2.16	0.00	0.00	1.86	7.61	4.22	18.92	25.69
TRINITY_DN240371_c0_g1	0.00	22.74	0.00	0.00	19.81	0.00	0.00	0.00	55.53	14.86
TRINITY_DN240374_c0_g1	0.00	16.85	14.09	0.00	0.00	0.00	0.00	0.00	26.76	32.26
TRINITY_DN240374_c1_g1	0.00	3.24	0.00	0.00	3.13	0.00	0.00	0.00	0.00	0.00
TRINITY_DN240375_c0_g1	0.00	0.00	0.00	0.00	0.00	0.00	0.00	0.00	0.00	0.00
TRINITY_DN240377_c1_g1	0.00	0.00	0.00	0.00	0.00	0.00	0.00	0.00	0.00	0.00
TRINITY_DN240377_c2_g1	0.00	0.00	0.00	0.00	0.00	0.00	0.00	0.00	12.48	23.72
TRINITY_DN240377_c3_g1	0.00	0.00	0.00	0.00	0.00	0.00	0.00	0.00	0.00	9.03
TRINITY_DN240377_c4_g1	0.00	7.25	0.00	0.00	0.00	0.00	0.00	0.00	5.90	11.42
TRINITY_DN240377_c6_g1	0.00	0.00	0.00	0.00	0.00	0.00	0.00	0.00	0.00	0.00
TRINITY_DN240378_c0_g1	0.00	0.00	0.00	0.00	9.22	0.00	0.00	0.00	8.44	0.00
TRINITY_DN240379_c0_g1	17.31	6.69	0.00	0.00	0.00	0.00	0.00	11.35	10.96	26.48
TRINITY_DN24037_c0_g1	7.89	36.93	23.99	13.64	9.37	8.97	46.18	11.81	54.53	50.24
TRINITY_DN24037_c0_g2	7.25	11.32	13.09	6.04	2.72	6.88	11.82	2.87	24.36	48.85
TRINITY_DN24037_c0_g3	64.03	90.30	50.10	25.41	31.69	51.00	62.98	34.05	129.84	173.37
TRINITY_DN24037_c0_g4	0.00	0.00	0.00	0.00	0.00	0.00	0.00	0.00	0.00	0.00
TRINITY_DN24037_c0_g5	0.00	6.34	0.00	0.00	0.00	0.00	0.00	0.00	0.00	0.00
TRINITY_DN24037_c1_g3	0.00	0.00	0.00	0.00	0.00	7.74	0.00	3.25	0.00	0.00
TRINITY_DN24037_c1_g5	0.00	0.00	0.89	0.00	0.00	0.00	0.00	0.00	0.00	0.00
TRINITY_DN24037_c3_g1	0.00	0.00	0.00	0.00	0.00	7.78	0.00	8.74	8.54	24.70
TRINITY_DN240380_c0_g1	0.00	0.00	0.00	0.00	0.00	0.00	0.00	0.00	0.00	0.00
TRINITY_DN240381_c0_g1	0.00	0.00	0.00	0.00	0.00	0.00	0.00	0.00	0.00	27.99
TRINITY_DN240382_c0_g1	0.00	0.00	0.00	0.00	0.00	0.00	0.00	0.00	9.21	0.00
TRINITY_DN240382_c1_g1	0.00	0.00	0.00	0.00	0.00	0.00	0.00	0.00	0.00	14.63
TRINITY_DN240382_c3_g1	0.00	0.00	0.00	0.00	0.00	0.00	0.00	0.00	0.00	17.67
TRINITY_DN240383_c0_g1	0.00	0.00	0.00	0.00	0.00	0.00	0.00	0.00	0.00	14.24
TRINITY_DN240383_c1_g1	0.00	0.00	0.00	0.00	0.00	0.00	0.00	0.00	18.30	0.00
TRINITY_DN240384_c0_g1	0.00	0.00	0.00	0.00	0.00	0.00	0.00	0.00	0.00	0.00
TRINITY_DN240385_c0_g1	0.00	0.00	0.00	0.00	0.00	0.00	11.34	0.00	0.00	24.12
TRINITY_DN240387_c0_g1	0.00	0.00	0.00	0.00	18.21	8.78	0.00	0.00	0.00	0.00
TRINITY_DN240387_c1_g1	0.00	0.00	0.00	0.00	0.00	0.00	0.00	0.00	0.00	12.05
TRINITY_DN240388_c0_g1	0.00	0.00	17.48	0.00	0.00	0.00	0.00	0.00	0.00	0.00
TRINITY_DN240388_c1_g1	0.00	0.00	0.00	0.00	0.00	0.00	0.00	0.00	0.00	0.00
TRINITY_DN240389_c0_g1	0.00	0.00	0.00	0.00	0.00	0.00	0.00	0.00	0.00	0.00
TRINITY_DN240389_c0_g2	0.00	0.00	0.00	0.00	0.00	0.00	0.00	0.00	19.32	0.00
TRINITY_DN240389_c1_g1	0.00	0.00	0.00	0.00	0.00	0.00	0.00	0.00	0.00	0.00
TRINITY_DN24038_c0_g1	0.00	0.00	0.00	0.00	0.00	0.00	0.00	0.00	0.00	48.05
TRINITY_DN24038_c1_g1	9.29	16.10	8.93	8.84	1.66	6.68	15.49	0.00	4.27	10.94
TRINITY_DN240390_c0_g1	0.00	14.70	0.00	0.00	0.00	10.35	31.42	0.00	0.00	0.00
TRINITY_DN240390_c3_g1	0.00	0.00	0.00	0.00	0.00	0.00	0.00	0.00	6.66	6.49
TRINITY_DN240392_c0_g1	0.00	0.00	0.00	6.04	0.00	0.00	0.00	0.00	2.91	0.00
TRINITY_DN240394_c0_g1	0.00	0.00	0.00	0.00	0.00	0.00	0.00	0.00	0.00	0.00
TRINITY_DN240396_c0_g1	0.00	0.00	0.00	0.00	0.00	0.00	0.00	2.95	0.00	5.51
TRINITY_DN240396_c0_g2	0.00	0.00	0.00	0.00	0.00	0.00	0.00	0.00	0.00	0.00
TRINITY_DN240396_c1_g1	0.00	0.00	0.00	0.00	0.00	0.00	0.00	0.00	0.00	0.00
TRINITY_DN240398_c0_g1	0.00	1.64	0.00	0.00	0.00	0.68	0.00	0.00	0.00	1.03
TRINITY_DN240398_c1_g1	0.00	0.00	0.00	0.00	0.00	0.00	0.00	0.00	4.55	0.00
TRINITY_DN240399_c0_g1	0.00	0.00	0.00	0.00	0.00	0.00	0.00	0.00	0.00	0.00
TRINITY_DN240399_c1_g1	0.00	48.84	0.00	0.00	0.00	0.00	0.00	0.00	0.00	0.92
TRINITY_DN240399_c2_g1	0.00	7.95	0.00	0.00	0.00	0.00	0.00	0.00	6.86	9.82
TRINITY_DN24039_c0_g1	0.00	9.48	0.00	0.00	0.00	0.00	0.00	0.00	0.00	4.56
TRINITY_DN24039_c0_g2	0.00	0.00	7.70	0.00	0.00	0.00	0.00	0.00	0.00	4.47
TRINITY_DN2403_c0_g1	0.00	0.00	0.00	0.00	0.00	0.00	0.00	0.00	0.00	2.79
TRINITY_DN2403_c2_g1	0.00	0.00	0.00	0.00	0.00	0.00	0.00	0.00	0.00	12.24
TRINITY_DN2403_c2_g2	0.00	2.37	0.00	0.00	0.00	10.09	0.00	0.00	13.40	2.02
TRINITY_DN240401_c0_g1	0.00	0.00	0.00	0.00	0.00	0.00	0.00	0.00	0.00	9.32
TRINITY_DN240401_c1_g1	0.00	0.00	0.00	0.00	0.00	0.00	0.00	0.00	0.00	0.00
TRINITY_DN240402_c0_g1	0.00	0.00	0.00	0.00	0.00	0.00	11.60	0.00	0.00	0.00
TRINITY_DN240405_c0_g1	0.00	0.00	0.00	0.00	0.00	0.00	0.00	0.00	0.00	26.86
TRINITY_DN240406_c0_g1	11.81	0.00	0.00	0.00	0.00	0.00	61.56	0.00	0.00	0.00
TRINITY_DN240407_c0_g1	0.00	0.00	0.00	0.00	0.00	0.00	0.00	0.00	0.00	0.00
TRINITY_DN240407_c0_g2	0.00	0.00	25.89	0.00	0.00	0.00	0.00	0.00	0.00	7.83
TRINITY_DN240407_c0_g3	0.00	0.00	0.00	34.96	0.00	0.00	0.00	0.00	0.00	5.73
TRINITY_DN240407_c2_g1	0.00	0.00	0.00	0.00	0.00	0.00	0.00	0.00	0.00	0.00
TRINITY_DN240407_c6_g1	0.00	0.00	0.00	0.00	0.00	0.00	0.00	0.00	0.00	0.00
TRINITY_DN240408_c0_g1	0.00	0.00	0.00	0.00	0.00	0.00	0.00	0.00	0.00	0.00
TRINITY_DN240408_c1_g1	0.00	15.54	0.00	0.00	0.00	0.00	33.37	0.00	0.00	0.00
TRINITY_DN240409_c1_g1	0.00	0.00	0.00	0.00	0.00	0.00	0.00	0.00	0.00	0.00
TRINITY_DN240410_c0_g1	0.00	0.00	0.00	0.00	0.00	0.00	0.00	0.00	0.00	0.00
TRINITY_DN240410_c1_g1	0.00	0.00	0.00	0.00	0.00	0.00	0.00	0.00	0.00	0.00
TRINITY_DN240411_c10_g1	0.00	0.00	0.00	0.00	0.00	0.00	0.00	0.00	0.00	0.00
TRINITY_DN240411_c1_g1	0.00	0.00	0.00	0.00	0.00	0.00	0.00	0.00	11.02	0.00
TRINITY_DN240411_c9_g1	0.00	0.00	0.00	0.00	0.00	0.00	0.00	0.00	0.00	13.31
TRINITY_DN240412_c1_g1	0.00	5.46	0.00	0.00	0.00	2.72	7.61	0.00	3.04	14.46
TRINITY_DN240413_c0_g1	0.00	0.00	0.00	0.00	0.00	0.00	0.00	0.00	0.00	0.00
TRINITY_DN240414_c0_g1	0.00	3.75	0.00	0.00	0.00	0.00	0.00	0.00	3.26	3.10
TRINITY_DN240414_c0_g2	1.28	0.00	0.00	0.00	0.00	0.00	0.00	1.24	2.50	6.99
TRINITY_DN240415_c0_g1	10.34	0.00	0.00	0.00	0.00	0.00	0.00	0.00	0.00	38.00
TRINITY_DN240415_c1_g1	0.00	0.00	0.00	0.00	0.00	0.00	0.00	0.00	0.00	0.00
TRINITY_DN240418_c0_g1	0.00	0.00	0.00	0.00	0.00	0.00	0.00	0.00	0.00	0.00
TRINITY_DN24041_c0_g1	0.00	0.00	0.00	0.00	0.00	2.83	0.00	0.00	5.23	3.78
TRINITY_DN24041_c0_g2	0.00	0.00	5.26	5.15	0.00	0.00	0.00	5.15	0.00	20.37
TRINITY_DN240421_c0_g1	2.29	5.32	2.11	0.77	0.00	0.65	0.85	0.00	0.75	1.93
TRINITY_DN240423_c0_g1	0.00	0.00	0.00	0.00	0.00	0.00	0.00	0.00	0.00	0.00
TRINITY_DN240423_c1_g1	0.00	0.00	0.00	0.00	0.00	0.00	0.00	0.00	0.00	0.00
TRINITY_DN240423_c2_g1	0.00	0.00	0.00	0.00	0.00	0.00	0.00	0.00	0.00	0.00
TRINITY_DN240423_c3_g1	3.41	0.00	3.41	0.00	0.00	2.93	0.00	0.00	6.53	0.00
TRINITY_DN240423_c5_g1	0.00	0.00	0.00	0.00	0.00	0.00	0.00	0.00	0.00	17.84
TRINITY_DN240424_c0_g1	0.00	0.00	0.00	0.00	0.00	0.00	0.00	0.00	0.00	0.00
TRINITY_DN240424_c1_g2	0.00	0.00	0.00	0.00	0.00	0.00	0.00	0.00	0.00	0.00
TRINITY_DN240427_c1_g1	0.00	0.00	0.00	0.00	0.00	0.00	17.98	0.00	13.08	0.00
TRINITY_DN240427_c1_g2	0.00	0.00	0.00	0.00	0.00	0.00	0.00	0.00	0.00	0.00
TRINITY_DN240428_c0_g1	0.00	0.00	0.00	0.00	6.02	0.00	5.18	0.00	0.00	6.74
TRINITY_DN240428_c0_g2	0.00	0.00	0.00	0.00	0.00	0.00	0.00	0.00	0.00	0.00
TRINITY_DN240428_c2_g1	0.00	0.00	0.00	0.00	0.00	0.00	0.00	0.00	0.00	0.00
TRINITY_DN240428_c3_g1	0.00	0.00	0.00	0.00	0.00	0.00	0.00	0.00	0.00	0.00
TRINITY_DN240429_c1_g1	0.00	0.00	0.00	0.00	0.00	0.00	12.20	0.00	0.00	8.65
TRINITY_DN24042_c0_g1	8.21	12.69	0.00	0.00	4.91	12.57	6.60	5.56	23.61	11.14
TRINITY_DN24042_c0_g2	20.90	14.88	18.65	15.95	6.19	2.77	27.88	4.98	30.29	35.14
TRINITY_DN24042_c4_g1	0.00	0.00	0.00	0.00	0.00	0.00	0.00	0.00	0.00	0.00
TRINITY_DN240430_c0_g1	0.00	2.06	1.44	0.00	0.00	0.00	6.62	0.00	12.77	8.83
TRINITY_DN240431_c1_g1	14.12	0.00	0.00	0.00	0.00	0.00	0.00	0.00	0.00	0.00
TRINITY_DN240434_c0_g1	0.00	0.00	0.00	0.00	0.00	0.00	0.00	0.00	0.00	29.20
TRINITY_DN240435_c0_g1	0.00	0.00	0.00	0.00	0.00	0.00	0.00	0.00	0.00	0.00
TRINITY_DN240436_c0_g1	2.83	0.00	0.00	0.00	0.00	2.42	0.00	0.00	0.00	0.00
TRINITY_DN240436_c0_g2	0.00	0.00	0.00	0.00	0.00	0.00	0.00	0.00	3.80	10.92
TRINITY_DN240436_c0_g3	0.00	2.81	5.19	2.60	0.00	0.00	0.00	0.00	0.00	0.00
TRINITY_DN240436_c0_g4	0.00	0.00	0.00	0.00	0.00	0.00	0.00	0.00	11.10	0.00
TRINITY_DN240436_c2_g1	0.00	0.00	14.47	0.00	3.91	0.00	5.95	0.00	2.32	21.38
TRINITY_DN240436_c3_g1	0.00	0.00	0.00	0.00	0.00	0.00	0.00	0.00	0.00	0.00
TRINITY_DN240437_c0_g1	0.00	0.00	0.00	0.00	0.00	0.00	0.00	0.00	0.00	12.81
TRINITY_DN240438_c0_g1	19.55	0.00	0.00	0.00	0.00	0.00	0.00	0.00	18.90	0.00
TRINITY_DN240438_c0_g3	3.70	32.81	3.70	0.00	0.00	0.00	0.00	0.00	0.00	0.00
TRINITY_DN240438_c0_g5	0.00	0.00	0.00	0.00	0.00	0.00	0.00	0.00	0.00	0.00
TRINITY_DN240438_c1_g1	0.00	0.00	0.00	0.00	0.00	0.00	0.00	0.00	0.00	0.00
TRINITY_DN240438_c2_g1	0.00	0.00	0.00	0.00	0.00	0.00	0.00	0.00	0.00	0.00
TRINITY_DN240439_c0_g2	16.97	40.52	0.00	0.00	0.00	0.00	0.00	0.00	0.00	30.77
TRINITY_DN240439_c0_g3	0.00	14.28	0.00	0.00	0.00	0.00	0.00	0.00	22.51	10.75
TRINITY_DN240439_c5_g1	0.00	0.00	0.00	0.00	0.00	0.00	0.00	0.00	0.00	0.00
TRINITY_DN24043_c0_g1	0.00	0.00	0.00	0.00	0.00	0.00	0.00	0.00	0.00	2.36
TRINITY_DN24043_c1_g1	0.00	0.00	0.00	0.00	0.00	0.00	0.00	0.00	0.00	0.00
TRINITY_DN24043_c3_g1	0.00	0.00	0.00	0.00	0.00	0.00	0.00	0.00	0.00	15.39
TRINITY_DN240440_c0_g2	0.00	0.00	10.56	0.00	0.00	0.00	0.00	0.00	0.00	4.82
TRINITY_DN240441_c0_g1	2.90	4.56	0.00	0.00	3.07	2.47	6.45	0.00	5.66	21.55
TRINITY_DN240442_c0_g1	0.00	0.00	0.00	0.00	0.00	0.00	0.00	0.00	0.00	0.00
TRINITY_DN240442_c1_g1	7.99	4.47	0.00	0.00	0.00	0.00	0.00	0.00	0.00	0.00
TRINITY_DN240445_c0_g1	0.00	0.00	0.00	0.00	0.00	0.00	0.00	0.00	0.00	0.00
TRINITY_DN240445_c0_g2	0.00	0.00	0.00	0.00	0.00	0.00	0.00	0.00	0.00	0.00
TRINITY_DN240445_c0_g3	0.00	0.00	0.00	0.00	0.00	0.00	0.00	0.00	0.00	0.00
TRINITY_DN240445_c1_g1	0.00	0.00	0.00	0.00	0.00	0.00	0.00	0.00	8.25	0.00
TRINITY_DN240445_c3_g1	0.00	0.00	0.00	0.00	0.00	0.00	0.00	0.00	0.00	7.66
TRINITY_DN240445_c4_g1	0.00	0.00	0.00	0.00	0.00	0.00	0.00	0.00	0.00	0.00
TRINITY_DN240447_c0_g1	0.00	0.00	0.00	0.00	0.00	0.00	0.00	0.00	0.00	0.00
TRINITY_DN240447_c0_g2	0.00	0.00	0.00	0.00	0.00	0.00	0.00	0.00	0.00	0.00
TRINITY_DN24044_c0_g1	0.00	0.00	14.75	0.00	0.00	0.00	0.00	0.00	0.00	8.37
TRINITY_DN24044_c1_g1	10.75	13.08	0.00	0.00	0.00	9.28	13.18	12.32	30.65	83.82
TRINITY_DN240450_c0_g1	15.21	16.63	9.86	6.78	6.74	8.64	11.80	4.90	32.33	15.36
TRINITY_DN240450_c0_g2	0.00	0.00	0.00	0.00	0.00	0.00	0.00	0.00	0.00	0.00
TRINITY_DN240450_c2_g1	0.00	22.24	0.00	0.00	0.00	0.00	0.00	0.00	0.00	0.00
TRINITY_DN240450_c3_g1	0.00	0.00	0.00	0.00	0.00	0.00	0.00	0.00	15.89	0.00
TRINITY_DN240451_c2_g1	0.00	0.00	0.00	0.00	0.00	0.00	0.00	6.48	0.00	0.00
TRINITY_DN240452_c0_g1	0.00	0.00	0.00	0.00	0.00	0.00	15.84	0.00	0.00	0.00
TRINITY_DN240454_c0_g1	17.65	0.00	0.00	0.00	0.00	0.00	0.00	0.00	0.00	0.00
TRINITY_DN240455_c2_g1	0.00	0.00	0.00	0.00	0.00	0.00	0.00	0.00	0.00	0.00
TRINITY_DN240455_c3_g1	0.00	0.00	0.00	0.00	0.00	0.00	0.00	0.00	0.00	0.00
TRINITY_DN240459_c0_g1	0.00	0.00	0.00	0.00	0.00	0.00	0.00	0.00	0.00	0.00
TRINITY_DN24045_c0_g1	0.00	0.00	0.00	17.12	0.00	15.15	0.00	0.00	0.00	0.00
TRINITY_DN240460_c0_g1	0.00	0.00	6.27	0.00	6.48	5.40	0.00	0.00	0.00	22.84
TRINITY_DN240460_c10_g1	0.00	0.00	19.60	0.00	0.00	0.00	0.00	0.00	0.00	0.00
TRINITY_DN240460_c11_g1	0.00	0.00	0.00	0.00	0.00	0.00	0.00	0.00	0.00	13.31
TRINITY_DN240460_c2_g1	0.00	0.00	0.00	0.00	7.00	0.00	0.00	0.00	0.00	0.00
TRINITY_DN240460_c4_g1	3.45	0.00	3.44	0.00	0.00	0.00	0.00	0.00	9.90	6.29
TRINITY_DN240460_c6_g1	0.00	13.17	0.00	0.00	0.00	0.00	28.14	0.00	0.00	10.52
TRINITY_DN240460_c7_g1	0.00	39.36	0.00	0.00	0.00	0.00	0.00	0.00	0.00	0.00
TRINITY_DN240460_c8_g1	0.00	0.00	0.00	0.00	0.00	0.00	0.00	0.00	0.00	0.00
TRINITY_DN240462_c0_g1	0.00	0.00	0.00	0.00	0.00	0.00	0.00	0.00	0.00	0.00
TRINITY_DN240462_c0_g3	0.00	0.00	0.00	0.00	0.00	0.00	5.75	0.00	0.00	5.76
TRINITY_DN240462_c0_g4	6.49	0.00	0.00	0.00	1.37	3.31	0.00	0.00	5.06	0.00
TRINITY_DN240463_c0_g1	0.00	0.00	0.00	0.00	0.00	0.00	0.00	0.00	0.00	0.00
TRINITY_DN240463_c1_g1	0.00	0.00	0.00	0.00	0.00	0.00	0.00	0.00	0.00	0.00
TRINITY_DN240463_c2_g1	0.00	0.00	4.05	6.12	4.30	1.74	0.00	0.00	5.92	11.12
TRINITY_DN240463_c3_g1	0.00	0.00	0.00	0.00	0.00	0.00	0.00	0.00	0.00	0.00
TRINITY_DN240464_c0_g1	0.00	0.00	0.00	0.00	0.00	0.00	0.00	0.00	0.00	5.11
TRINITY_DN240464_c1_g1	0.00	0.00	0.00	0.00	0.00	0.00	0.00	0.00	0.00	0.00
TRINITY_DN240465_c0_g1	9.53	0.00	0.00	0.00	0.00	0.00	0.00	0.00	0.00	0.00
TRINITY_DN240465_c1_g1	0.00	0.00	0.00	0.00	0.00	0.00	0.00	0.00	0.00	0.00
TRINITY_DN240467_c0_g1	0.00	0.00	0.00	0.00	0.00	0.00	0.00	0.00	0.00	0.00
TRINITY_DN240468_c0_g1	0.00	0.00	0.00	0.00	0.00	0.00	0.00	0.00	0.00	0.00
TRINITY_DN240469_c0_g1	0.00	6.63	5.76	0.00	0.00	0.00	0.00	0.00	0.00	0.00
TRINITY_DN240469_c1_g1	0.00	0.00	0.00	0.00	15.75	0.00	0.00	0.00	0.00	0.00
TRINITY_DN24046_c0_g1	14.60	0.00	0.00	0.00	0.00	0.00	19.11	13.86	0.00	66.57
TRINITY_DN240470_c0_g1	0.00	0.00	0.00	0.00	0.00	0.00	0.00	0.00	0.00	0.00
TRINITY_DN240472_c1_g1	0.00	0.00	0.00	0.00	0.00	0.00	0.00	0.00	0.00	0.00
TRINITY_DN240473_c0_g1	4.86	16.56	0.00	10.83	0.00	0.00	12.05	0.00	9.23	13.35
TRINITY_DN240473_c0_g2	0.00	0.00	0.00	0.00	0.00	0.00	0.00	0.00	0.00	15.00
TRINITY_DN240474_c0_g1	0.00	0.00	0.00	10.23	2.27	0.00	0.00	0.00	0.00	2.55
TRINITY_DN240475_c0_g1	0.00	8.68	0.00	14.35	0.00	0.00	0.00	0.00	0.00	6.70
TRINITY_DN240475_c1_g1	0.00	0.00	0.00	0.00	0.00	0.00	0.00	0.00	0.00	12.42
TRINITY_DN240475_c3_g1	0.00	0.00	0.00	0.00	0.00	0.00	0.00	0.00	27.35	0.00
TRINITY_DN240475_c6_g1	0.00	0.00	0.00	0.00	0.00	0.00	0.00	0.00	0.00	0.00
TRINITY_DN240476_c0_g1	0.00	0.00	0.00	0.00	0.00	0.00	0.00	0.00	0.00	0.00
TRINITY_DN240478_c0_g1	0.00	0.00	0.00	0.00	13.95	0.00	0.00	25.66	0.00	0.00
TRINITY_DN240478_c1_g1	0.00	0.00	0.00	8.56	0.00	15.24	0.00	8.55	0.00	8.04
TRINITY_DN240478_c2_g1	0.00	0.00	0.00	0.00	0.00	0.00	0.00	0.00	0.00	16.63
TRINITY_DN240478_c7_g1	9.84	0.00	0.00	0.00	0.00	0.00	25.53	0.00	0.00	9.03
TRINITY_DN240479_c1_g1	0.00	0.00	0.00	0.00	0.00	0.00	0.00	0.00	8.08	0.00
TRINITY_DN24047_c0_g1	0.00	0.00	0.00	0.00	0.00	0.00	0.00	0.00	0.00	0.00
TRINITY_DN24047_c0_g2	0.00	0.00	0.00	0.00	0.00	0.00	0.00	0.00	0.00	0.00
TRINITY_DN240481_c0_g1	0.00	0.00	0.00	0.00	0.00	0.00	4.90	0.00	3.82	14.65
TRINITY_DN240481_c0_g2	35.18	0.00	0.00	8.60	0.00	7.66	11.40	0.00	8.39	0.00
TRINITY_DN240481_c0_g3	0.00	0.00	0.00	8.20	0.00	3.56	0.00	4.07	3.95	0.00
TRINITY_DN240481_c1_g1	21.95	0.00	0.00	0.00	0.00	0.00	0.00	0.00	10.49	0.00
TRINITY_DN240482_c0_g1	0.00	0.00	0.00	0.00	0.00	0.00	0.00	0.00	0.00	15.76
TRINITY_DN240484_c1_g1	0.00	0.00	0.00	0.00	0.00	0.00	0.00	7.09	0.00	0.00
TRINITY_DN240485_c3_g1	0.00	0.00	0.00	0.00	0.00	0.00	0.00	0.00	0.00	0.00
TRINITY_DN240486_c0_g1	0.00	0.00	4.39	0.00	0.00	3.76	0.00	4.30	0.00	0.00
TRINITY_DN240486_c0_g2	12.02	4.48	0.00	0.00	0.00	0.00	9.80	3.93	7.64	21.97
TRINITY_DN240486_c1_g1	0.00	0.00	0.00	0.00	0.00	0.00	0.00	0.00	0.00	17.31
TRINITY_DN240486_c3_g1	0.00	0.00	0.00	9.13	0.00	0.00	0.00	0.00	0.00	0.00
TRINITY_DN240486_c5_g1	0.00	0.00	0.00	0.00	0.00	0.00	0.00	0.00	0.00	0.00
TRINITY_DN240486_c6_g1	0.00	0.00	0.00	0.00	0.00	0.00	0.00	0.00	0.00	0.00
TRINITY_DN240486_c7_g1	0.00	0.00	0.00	0.00	0.00	0.00	0.00	0.00	0.00	27.42
TRINITY_DN240487_c0_g1	0.00	0.00	0.00	3.53	0.00	0.00	12.92	0.00	0.00	0.00
TRINITY_DN240488_c0_g1	25.89	0.00	0.00	0.00	0.00	0.00	16.96	0.00	0.00	11.86
TRINITY_DN240488_c1_g1	0.00	0.00	0.00	0.00	0.00	0.00	0.00	0.00	0.00	0.00
TRINITY_DN240488_c2_g1	0.00	52.12	14.52	13.87	0.00	0.00	0.00	0.00	0.00	26.20
TRINITY_DN240489_c1_g1	0.00	0.00	0.00	0.00	0.00	0.00	0.00	0.00	0.00	0.00
TRINITY_DN24048_c0_g1	0.00	0.00	0.00	0.00	14.18	0.00	0.00	0.00	10.94	0.00
TRINITY_DN24048_c0_g2	0.00	0.00	0.00	0.00	0.00	0.00	0.00	0.00	0.00	16.06
TRINITY_DN24048_c1_g1	0.00	0.00	0.00	0.00	0.00	0.00	0.00	10.56	10.49	0.00
TRINITY_DN24048_c1_g3	0.00	0.00	0.00	12.19	0.00	10.80	0.00	0.00	0.00	0.00
TRINITY_DN240490_c0_g1	0.00	0.00	0.00	0.00	0.00	0.00	0.00	15.01	0.00	0.00
TRINITY_DN240490_c0_g2	0.00	0.00	0.00	0.00	0.00	0.00	0.00	0.00	8.80	8.47
TRINITY_DN240490_c0_g3	0.00	27.95	0.00	0.00	0.00	0.00	0.00	0.00	0.00	0.00
TRINITY_DN240490_c1_g1	0.00	0.00	0.00	0.00	0.00	0.00	0.00	0.00	0.00	0.00
TRINITY_DN240493_c0_g1	0.00	0.00	0.00	0.00	0.00	0.00	0.00	0.00	0.00	17.67
TRINITY_DN240494_c0_g1	0.00	0.00	0.00	0.00	0.00	0.00	0.00	0.00	0.00	0.00
TRINITY_DN240494_c1_g1	0.00	3.34	0.00	0.00	0.00	0.00	0.00	1.54	0.00	17.68
TRINITY_DN240494_c2_g1	0.00	0.00	0.00	0.00	0.00	0.00	0.00	0.00	0.00	9.98
TRINITY_DN240494_c2_g2	0.00	0.00	0.00	0.00	0.00	0.00	0.00	0.00	0.00	3.49
TRINITY_DN240494_c3_g2	0.00	0.00	0.00	0.00	0.00	0.00	0.00	0.00	0.00	13.66
TRINITY_DN240494_c4_g1	0.00	13.43	0.00	0.00	0.00	0.00	0.00	0.00	0.00	0.00
TRINITY_DN240494_c5_g1	5.74	13.51	1.42	12.96	1.52	2.44	3.27	1.39	18.16	13.03
TRINITY_DN240494_c6_g1	7.48	0.00	0.00	0.00	11.76	0.00	4.54	0.00	0.00	0.00
TRINITY_DN240495_c0_g1	7.30	14.80	0.00	3.68	0.00	7.85	0.00	1.90	3.56	3.30
TRINITY_DN240495_c0_g3	2.77	8.99	0.00	0.00	0.00	4.74	9.85	0.00	10.64	10.08
TRINITY_DN240495_c0_g5	4.82	0.00	0.00	0.00	0.00	0.00	0.00	0.00	0.00	4.42
TRINITY_DN240495_c1_g1	7.79	0.00	0.00	0.00	0.00	0.00	9.98	0.00	0.00	28.59
TRINITY_DN240495_c2_g1	0.66	2.02	3.25	0.00	0.70	0.00	0.00	0.00	0.00	2.18
TRINITY_DN240496_c0_g1	0.00	0.00	0.00	0.00	0.00	0.00	0.00	0.00	0.00	6.21
TRINITY_DN240496_c0_g2	1.55	0.00	0.00	0.00	1.64	2.65	0.00	0.00	0.00	2.82
TRINITY_DN240496_c4_g1	0.00	3.01	4.83	2.42	0.00	2.08	2.85	0.00	2.34	6.62
TRINITY_DN240496_c5_g1	0.00	0.00	0.00	0.00	6.07	5.04	0.00	0.00	0.00	0.00
TRINITY_DN240496_c7_g1	0.00	0.00	0.00	0.00	0.00	0.00	0.00	0.00	0.00	0.00
TRINITY_DN240496_c8_g1	0.00	0.00	0.00	0.00	0.00	0.00	0.00	0.00	0.00	0.00
TRINITY_DN240497_c0_g4	0.00	0.00	0.00	0.00	0.00	0.00	0.00	0.00	0.00	0.00
TRINITY_DN240497_c1_g1	0.00	0.00	0.00	0.00	36.75	0.00	0.00	0.00	0.00	0.00
TRINITY_DN240497_c2_g1	0.00	0.00	0.00	0.00	0.00	0.00	0.00	0.00	0.00	0.00
TRINITY_DN240497_c3_g2	0.00	0.00	0.00	7.28	0.00	0.00	0.00	0.00	0.00	6.79
TRINITY_DN240497_c4_g1	0.00	0.00	0.00	0.00	0.00	0.00	0.00	0.00	0.00	0.00
TRINITY_DN240497_c7_g1	0.00	0.00	0.00	0.00	0.00	0.00	0.00	0.00	0.00	7.41
TRINITY_DN24049_c0_g1	0.00	3.10	0.00	0.00	0.00	26.41	0.00	0.00	18.30	29.02
TRINITY_DN24049_c0_g2	0.00	12.71	6.40	6.23	0.00	0.00	0.00	12.50	0.00	12.08
TRINITY_DN2404_c0_g2	23.53	31.88	22.44	24.65	11.34	8.36	40.77	9.03	61.47	52.86
TRINITY_DN2404_c1_g1	485.78	720.13	370.19	324.56	354.40	350.68	885.86	285.96	1127.16	1931.47
TRINITY_DN2404_c1_g2	2.09	0.00	6.24	0.00	0.00	0.00	0.00	0.00	0.00	0.00
TRINITY_DN2404_c3_g1	2.27	1.56	2.25	0.00	2.41	1.93	3.39	1.46	5.20	21.34
TRINITY_DN2404_c5_g1	5.93	5.90	8.86	0.00	1.78	0.00	0.24	0.00	0.00	28.33
TRINITY_DN240501_c0_g1	0.00	0.00	0.00	0.00	0.00	0.00	0.00	0.00	0.00	14.73
TRINITY_DN240503_c0_g1	0.00	0.00	0.00	0.00	0.00	0.00	0.00	0.00	0.00	0.00
TRINITY_DN240505_c0_g1	0.00	0.00	0.00	0.00	0.00	0.00	0.00	0.00	0.00	0.00
TRINITY_DN240506_c0_g1	0.00	0.00	0.00	0.00	0.00	0.00	0.00	0.00	0.00	0.00
TRINITY_DN240506_c0_g2	0.00	0.00	0.00	0.00	0.00	0.00	0.00	0.00	0.00	0.00
TRINITY_DN240507_c0_g1	10.11	0.00	0.00	0.00	0.00	0.00	0.00	0.00	9.60	0.00
TRINITY_DN240507_c1_g1	0.00	0.00	0.00	0.00	0.00	0.00	10.37	0.00	0.00	0.00
TRINITY_DN240507_c2_g1	0.00	13.53	0.00	0.00	4.23	0.00	0.00	0.00	0.00	7.37
TRINITY_DN240508_c0_g1	0.00	0.00	0.00	0.00	0.00	0.00	0.00	0.00	0.00	10.05
TRINITY_DN240509_c0_g1	0.00	0.00	0.00	0.00	0.00	0.00	0.00	0.00	14.03	0.00
TRINITY_DN24050_c0_g1	0.00	0.00	0.00	0.00	0.00	11.90	0.00	0.00	78.19	0.00
TRINITY_DN240510_c0_g1	0.00	0.00	0.00	0.00	0.00	0.00	0.00	8.46	0.00	15.91
TRINITY_DN240511_c0_g1	0.00	0.00	0.00	0.00	0.00	0.00	0.00	4.40	0.00	0.00
TRINITY_DN240512_c0_g1	0.00	0.00	0.00	9.28	0.00	0.00	0.00	9.28	0.00	17.52
TRINITY_DN240512_c0_g3	0.00	0.00	0.00	0.00	0.00	0.00	0.00	0.00	0.00	0.00
TRINITY_DN240512_c2_g1	0.00	0.00	0.00	0.00	0.00	0.00	0.00	0.00	0.00	0.00
TRINITY_DN240513_c0_g1	0.00	0.00	0.00	0.00	0.00	0.00	0.00	0.00	0.00	0.00
TRINITY_DN240513_c2_g1	0.00	0.00	0.00	10.01	0.00	0.00	0.00	0.00	4.83	0.00
TRINITY_DN240513_c3_g1	0.00	0.00	0.00	0.00	0.00	0.00	0.00	0.00	0.00	4.60
TRINITY_DN240513_c6_g1	0.00	0.00	0.00	0.00	0.00	0.00	0.00	0.00	0.00	0.00
TRINITY_DN240513_c7_g1	0.00	17.55	0.00	0.00	0.00	6.41	9.42	0.00	0.00	0.00
TRINITY_DN240514_c0_g1	0.00	0.00	0.00	0.00	0.00	3.48	0.00	0.00	0.00	0.00
TRINITY_DN240518_c1_g1	0.00	0.00	0.00	0.00	0.00	0.00	0.00	0.00	0.00	0.00
TRINITY_DN240518_c2_g1	0.00	0.00	0.00	0.00	0.00	2.77	0.00	3.16	9.30	0.00
TRINITY_DN240518_c3_g1	0.00	0.00	0.00	0.00	0.00	0.00	0.00	0.00	0.00	19.90
TRINITY_DN240518_c4_g1	0.00	0.00	0.00	0.00	0.00	0.00	0.00	0.00	0.00	6.15
TRINITY_DN240519_c0_g1	0.00	0.00	0.00	0.00	0.00	0.00	0.00	0.00	0.00	0.00
TRINITY_DN240519_c0_g2	0.00	0.00	0.00	0.00	0.00	0.00	0.00	0.00	0.00	0.00
TRINITY_DN240519_c0_g3	0.00	2.11	0.00	0.00	0.00	0.00	0.00	0.00	0.00	0.00
TRINITY_DN24051_c0_g1	0.00	0.00	2.13	0.00	0.00	0.61	0.00	9.17	0.00	0.00
TRINITY_DN24051_c0_g2	0.00	9.22	0.00	0.00	8.02	0.00	0.00	0.00	0.00	14.15
TRINITY_DN24051_c0_g3	11.58	0.00	0.00	0.00	0.00	0.00	0.00	0.00	0.00	10.60
TRINITY_DN240520_c2_g1	0.00	20.64	0.00	0.00	14.28	0.00	18.09	0.00	13.28	25.23
TRINITY_DN240522_c0_g1	0.00	0.00	11.66	0.00	0.00	0.00	0.00	0.00	11.02	0.00
TRINITY_DN240523_c0_g2	0.00	0.00	0.00	0.00	0.00	0.00	0.00	0.00	18.23	0.00
TRINITY_DN240523_c0_g4	0.00	0.00	0.00	15.14	0.00	0.00	0.00	0.00	0.00	0.00
TRINITY_DN240523_c0_g6	0.00	24.40	0.00	0.00	0.00	0.00	13.02	9.72	57.43	39.82
TRINITY_DN240523_c3_g1	27.31	0.00	18.44	0.00	0.00	47.41	0.00	0.00	0.00	55.84
TRINITY_DN240523_c6_g1	0.00	0.00	0.00	0.00	0.00	0.00	0.00	0.00	0.00	0.00
TRINITY_DN240524_c0_g1	0.00	0.00	0.00	0.00	0.00	0.00	0.00	0.00	0.00	0.00
TRINITY_DN24052_c0_g1	0.00	0.00	0.00	0.00	0.00	0.00	0.00	8.89	0.00	33.49
TRINITY_DN24052_c0_g2	0.00	0.00	0.00	0.00	0.00	0.00	0.00	0.00	0.00	0.00
TRINITY_DN24052_c1_g1	0.00	0.00	0.00	0.00	0.00	0.00	0.00	0.00	0.00	0.00
TRINITY_DN240531_c2_g1	0.00	0.00	0.00	0.00	0.00	0.00	0.00	0.00	0.00	0.00
TRINITY_DN240532_c1_g1	0.00	17.29	0.00	0.00	5.28	0.00	0.00	0.00	19.19	0.00
TRINITY_DN240532_c1_g2	0.00	0.00	0.00	0.00	0.00	0.00	0.00	0.00	0.00	0.00
TRINITY_DN240532_c4_g1	0.00	0.00	0.00	0.00	0.00	0.00	0.00	0.00	0.00	0.00
TRINITY_DN240533_c0_g1	1.96	0.00	0.00	0.00	2.07	0.00	0.00	0.00	0.00	1.78
TRINITY_DN240533_c0_g2	0.00	5.67	0.00	0.00	0.00	0.00	0.00	0.00	0.00	0.00
TRINITY_DN240534_c0_g1	0.00	9.84	0.00	6.78	3.38	0.00	8.78	0.00	13.13	1.45
TRINITY_DN240535_c0_g1	12.95	0.00	0.00	0.00	0.00	0.00	0.00	0.00	0.00	0.00
TRINITY_DN240535_c1_g1	0.00	0.00	0.00	0.00	0.00	0.00	0.00	0.00	14.27	0.00
TRINITY_DN240535_c1_g2	0.00	0.00	0.00	0.00	0.00	0.00	0.00	0.00	0.00	7.86
TRINITY_DN240535_c1_g4	0.00	0.00	0.00	0.00	0.00	0.00	0.00	0.00	0.00	0.00
TRINITY_DN240536_c0_g1	2.87	6.23	0.00	0.00	3.02	0.00	3.04	0.00	0.00	0.00
TRINITY_DN240536_c0_g2	0.00	0.00	0.00	0.00	13.03	0.00	0.00	0.00	0.00	0.00
TRINITY_DN240536_c0_g3	0.00	0.00	0.00	0.00	0.00	0.00	0.00	0.00	2.59	12.27
TRINITY_DN240537_c0_g1	0.00	0.00	0.00	0.00	0.00	0.00	0.00	0.00	7.49	0.00
TRINITY_DN240538_c0_g1	13.30	8.81	0.00	2.71	5.72	4.66	6.45	0.00	15.70	6.05
TRINITY_DN240538_c0_g2	6.29	0.00	6.35	0.00	0.00	0.00	0.00	0.00	17.92	5.78
TRINITY_DN240538_c1_g1	0.00	0.00	0.00	0.00	0.00	0.00	0.00	0.00	0.00	0.00
TRINITY_DN240538_c1_g2	0.00	0.00	0.00	0.00	0.00	0.00	0.00	0.00	0.00	0.00
TRINITY_DN240539_c0_g1	0.00	0.00	0.00	0.00	0.00	0.00	0.00	0.00	0.00	0.00
TRINITY_DN24053_c0_g1	0.00	0.00	0.00	0.00	0.00	0.00	0.00	9.72	5.68	17.39
TRINITY_DN240540_c1_g1	0.00	0.00	0.00	0.00	0.00	0.00	0.00	0.00	0.00	0.00
TRINITY_DN240541_c0_g1	0.00	0.00	0.00	0.00	18.95	0.00	0.00	0.00	0.00	8.37
TRINITY_DN240541_c0_g2	0.00	0.00	0.00	0.00	0.00	0.00	0.00	0.00	0.00	0.00
TRINITY_DN240541_c2_g1	0.00	0.00	0.00	8.07	0.00	0.00	0.00	0.00	0.00	0.00
TRINITY_DN240541_c3_g1	0.00	22.86	0.00	0.00	0.00	0.00	0.00	0.00	0.00	0.00
TRINITY_DN240541_c4_g1	0.00	0.00	0.00	0.00	0.00	0.00	0.00	0.00	0.00	9.03
TRINITY_DN240541_c8_g1	0.00	0.00	0.00	0.00	0.00	0.00	0.00	0.00	0.00	0.00
TRINITY_DN240542_c1_g1	0.00	0.00	0.00	0.00	0.00	0.00	0.00	0.00	17.27	0.00
TRINITY_DN240542_c2_g1	0.00	0.00	0.00	0.00	0.00	0.00	0.00	0.00	0.00	0.00
TRINITY_DN240543_c0_g1	1.01	0.00	0.00	0.00	0.00	0.00	2.04	0.00	0.00	1.65
TRINITY_DN240543_c1_g1	0.00	0.00	0.00	0.00	0.00	0.00	0.00	0.00	0.00	0.00
TRINITY_DN240543_c2_g2	12.26	7.14	0.00	0.00	0.00	0.00	0.00	0.00	5.83	22.56
TRINITY_DN240543_c3_g1	13.68	0.00	6.92	0.00	0.00	5.95	0.00	0.00	0.00	0.00
TRINITY_DN240543_c4_g1	0.00	15.53	6.67	0.00	0.00	0.00	0.00	0.00	0.00	0.00
TRINITY_DN240544_c0_g1	0.00	0.00	0.00	0.00	0.00	0.00	0.00	0.00	9.99	4.82
TRINITY_DN240545_c0_g1	0.00	0.00	0.00	0.00	0.00	0.00	0.00	0.00	0.00	0.00
TRINITY_DN240545_c1_g1	0.00	0.00	0.00	0.00	0.00	0.00	0.00	0.00	15.89	0.00
TRINITY_DN240545_c2_g1	24.98	0.00	0.00	0.00	0.00	4.15	0.00	0.00	2.34	2.21
TRINITY_DN240546_c1_g1	0.00	0.00	0.00	0.00	0.00	0.00	0.00	0.00	0.00	0.00
TRINITY_DN240546_c3_g1	0.00	0.00	0.00	0.00	0.00	0.00	0.00	0.00	0.00	0.00
TRINITY_DN240548_c1_g1	0.00	0.00	5.81	0.00	0.00	10.00	7.64	0.00	0.00	21.19
TRINITY_DN240549_c0_g1	4.32	14.58	0.00	0.00	0.00	0.00	26.57	0.00	0.00	7.90
TRINITY_DN240549_c0_g2	0.00	7.11	0.00	0.00	0.00	0.00	0.00	0.00	0.00	0.00
TRINITY_DN24054_c0_g1	0.00	0.00	0.00	0.00	0.00	0.00	0.00	0.00	0.00	0.00
TRINITY_DN24054_c0_g3	0.00	0.00	7.94	0.00	0.00	0.00	0.00	0.00	0.00	0.00
TRINITY_DN240550_c0_g2	0.00	0.00	0.00	0.00	0.00	0.00	0.00	0.00	0.00	0.00
TRINITY_DN240551_c0_g1	0.00	0.00	0.00	0.00	0.00	0.00	0.00	0.00	0.00	0.00
TRINITY_DN240552_c0_g1	0.00	0.00	0.00	18.57	0.00	0.00	0.00	0.00	0.00	0.00
TRINITY_DN240552_c0_g2	0.00	0.00	0.00	30.03	0.00	0.00	0.00	0.00	0.00	14.24
TRINITY_DN240553_c0_g1	0.00	0.00	0.00	0.00	0.00	0.00	8.07	0.00	0.00	0.00
TRINITY_DN240554_c0_g1	0.00	0.00	0.00	0.00	0.00	0.00	0.00	0.00	0.00	0.00
TRINITY_DN240554_c1_g1	0.00	23.18	0.00	0.00	0.00	0.00	0.00	0.00	0.00	0.00
TRINITY_DN240558_c0_g1	0.00	0.00	15.00	0.00	0.00	0.00	0.00	0.00	0.00	0.00
TRINITY_DN24055_c0_g1	2.73	19.33	4.15	5.07	2.87	5.72	21.95	0.00	4.04	7.41
TRINITY_DN24055_c0_g2	20.71	16.32	6.98	6.78	7.20	12.02	0.00	0.00	0.00	0.00
TRINITY_DN24055_c0_g5	0.00	0.00	0.00	0.00	0.00	0.00	0.00	0.00	8.12	0.00
TRINITY_DN24055_c1_g1	0.00	45.07	0.00	0.00	0.00	0.00	0.00	0.00	0.00	11.25
TRINITY_DN24055_c6_g1	0.00	0.00	8.63	0.00	0.00	0.00	0.00	0.00	8.12	0.00
TRINITY_DN24055_c8_g1	0.00	3.80	3.72	0.00	0.00	0.00	4.13	3.61	7.44	13.33
TRINITY_DN240560_c0_g1	0.00	0.00	0.00	0.00	0.00	0.00	0.00	0.00	12.88	0.00
TRINITY_DN240560_c1_g1	0.00	0.00	0.00	0.00	0.00	0.00	0.00	0.00	0.00	0.00
TRINITY_DN240560_c2_g1	0.00	0.00	0.00	0.00	0.00	0.00	0.00	0.00	0.00	0.00
TRINITY_DN240560_c4_g1	0.00	0.00	0.00	0.00	0.00	0.00	0.00	0.00	0.00	0.00
TRINITY_DN240563_c0_g1	0.00	0.00	0.00	0.00	0.00	0.00	0.00	0.00	0.00	0.00
TRINITY_DN240564_c0_g1	0.00	0.00	0.00	0.00	0.00	0.00	0.00	0.00	0.00	0.00
TRINITY_DN240564_c1_g1	18.96	0.00	0.00	0.00	0.00	0.00	0.00	0.00	0.00	0.00
TRINITY_DN240566_c0_g1	0.00	0.00	0.00	0.00	0.00	0.00	0.00	0.00	0.00	0.00
TRINITY_DN240567_c1_g1	17.11	0.00	0.00	0.00	0.00	0.00	0.00	0.00	0.00	0.00
TRINITY_DN240568_c0_g1	0.00	0.00	0.00	0.00	0.00	0.00	0.00	0.00	0.00	0.00
TRINITY_DN240569_c0_g1	0.00	0.00	0.00	0.00	2.87	2.33	0.00	0.00	0.00	4.96
TRINITY_DN240569_c10_g1	9.84	0.00	0.00	0.00	0.00	0.00	0.00	0.00	9.39	0.00
TRINITY_DN240569_c1_g1	0.00	0.00	0.00	0.00	0.00	0.00	0.00	0.00	53.89	12.81
TRINITY_DN240569_c1_g3	0.00	23.91	0.00	0.00	20.46	0.00	0.00	0.00	0.00	0.00
TRINITY_DN240569_c2_g1	0.00	0.00	0.00	0.00	0.00	0.00	0.00	0.00	14.27	13.54
TRINITY_DN240569_c2_g2	0.00	0.00	0.00	9.13	0.00	0.00	0.00	0.00	0.00	8.61
TRINITY_DN240569_c3_g1	0.00	0.00	0.00	0.00	0.00	0.00	0.00	0.00	0.00	0.00
TRINITY_DN240569_c4_g1	0.00	21.00	0.00	0.00	0.00	0.00	0.00	0.00	0.00	0.00
TRINITY_DN240569_c5_g1	0.00	0.00	0.00	0.00	0.00	0.00	0.00	0.00	0.00	4.66
TRINITY_DN240569_c6_g1	1.56	0.00	3.10	0.00	0.00	0.00	3.58	0.00	0.00	0.00
TRINITY_DN240569_c7_g1	0.00	7.36	0.00	0.00	6.56	0.00	0.00	0.00	0.00	0.00
TRINITY_DN240569_c8_g1	10.21	0.00	0.00	0.00	0.00	8.82	13.27	0.00	9.75	18.75
TRINITY_DN240569_c9_g1	12.58	15.33	0.00	0.00	0.00	0.00	0.00	12.08	0.00	0.00
TRINITY_DN24056_c0_g1	0.00	0.00	0.00	0.00	0.00	0.00	0.00	0.00	0.00	0.00
TRINITY_DN240571_c1_g1	0.00	19.29	0.00	0.00	0.00	0.00	0.00	0.00	0.00	0.00
TRINITY_DN240571_c4_g1	0.00	0.00	0.00	0.00	0.00	0.00	0.00	0.00	0.00	0.00
TRINITY_DN240574_c1_g1	0.00	0.00	0.00	0.00	0.00	0.00	0.00	0.00	0.00	22.50
TRINITY_DN240574_c2_g1	0.00	0.00	0.00	0.00	0.00	0.00	0.00	0.00	0.00	0.00
TRINITY_DN240575_c0_g1	0.00	0.00	0.00	0.00	0.00	0.00	0.00	0.00	0.00	0.00
TRINITY_DN240575_c1_g1	0.00	5.88	5.17	10.12	0.00	8.88	0.00	0.00	4.88	0.00
TRINITY_DN240576_c1_g2	0.00	0.00	0.00	2.34	0.00	0.00	0.00	0.00	0.00	0.00
TRINITY_DN240576_c4_g1	0.00	0.00	0.00	0.00	0.00	0.00	0.00	0.00	0.00	0.00
TRINITY_DN240576_c6_g1	0.00	0.00	0.00	0.00	0.00	0.00	38.22	0.00	0.00	0.00
TRINITY_DN240577_c0_g1	0.00	0.00	0.00	0.00	0.00	0.00	0.00	0.00	0.00	0.00
TRINITY_DN240578_c0_g1	0.00	0.00	0.00	0.00	0.00	15.02	0.00	0.00	32.26	16.06
TRINITY_DN24057_c0_g1	0.00	0.00	1.53	0.00	0.00	0.00	0.00	0.00	0.00	0.00
TRINITY_DN240581_c0_g1	0.00	0.00	0.00	0.00	0.00	7.82	0.00	0.00	0.00	24.84
TRINITY_DN240582_c0_g1	0.00	0.00	0.00	0.00	0.00	0.00	0.00	0.00	0.00	27.99
TRINITY_DN240583_c0_g1	0.00	9.78	17.14	0.00	0.00	0.00	4.96	0.00	0.00	0.00
TRINITY_DN240583_c0_g2	0.00	0.00	0.00	0.00	0.00	0.00	0.00	0.00	0.00	0.00
TRINITY_DN240586_c1_g1	0.00	25.62	0.00	0.00	7.50	0.00	0.00	0.00	0.00	13.22
TRINITY_DN240587_c0_g1	0.00	3.51	0.00	0.00	0.00	0.00	0.00	0.00	0.00	0.00
TRINITY_DN240588_c0_g1	0.00	0.00	0.00	0.00	0.00	0.00	0.00	0.00	24.79	11.75
TRINITY_DN240589_c0_g1	0.00	0.00	35.30	0.00	0.00	0.00	0.00	0.00	0.00	0.00
TRINITY_DN240589_c0_g2	0.00	0.00	0.00	0.00	6.29	0.00	0.00	0.00	0.00	0.00
TRINITY_DN240589_c0_g3	0.00	0.00	0.00	0.00	0.00	0.00	24.62	0.00	0.00	0.00
TRINITY_DN240589_c2_g1	0.00	0.00	0.00	0.00	0.00	0.00	0.00	0.00	0.00	0.00
TRINITY_DN24058_c0_g2	10.90	37.55	16.40	26.75	0.00	18.83	0.00	21.43	63.04	74.85
TRINITY_DN24058_c0_g4	19.16	0.00	0.00	18.34	0.00	0.00	0.00	0.00	23.33	34.62
TRINITY_DN24058_c1_g1	0.00	35.86	0.00	9.57	0.00	15.69	0.00	0.00	0.00	0.00
TRINITY_DN24058_c1_g2	24.09	0.00	0.00	0.00	0.00	0.00	15.71	0.00	0.00	0.00
TRINITY_DN24058_c1_g4	0.00	0.00	0.00	0.00	0.00	0.00	0.00	0.00	0.00	0.00
TRINITY_DN24058_c2_g3	0.00	0.00	0.00	0.00	0.00	0.00	0.00	0.00	0.00	0.00
TRINITY_DN24058_c5_g1	0.00	0.00	0.00	0.00	0.00	0.00	0.00	0.00	0.00	0.00
TRINITY_DN240590_c0_g1	0.00	0.00	0.00	0.00	0.00	0.00	0.00	0.00	0.00	0.00
TRINITY_DN240592_c0_g2	7.20	0.00	0.00	0.00	0.00	0.00	0.00	0.00	2.50	0.00
TRINITY_DN240592_c0_g3	0.00	0.00	0.00	0.00	0.00	0.00	0.00	0.00	0.00	6.52
TRINITY_DN240592_c0_g4	0.00	0.00	0.00	0.00	0.00	0.00	0.00	0.00	0.00	0.00
TRINITY_DN240592_c2_g1	0.00	0.00	0.00	0.00	0.00	0.00	0.00	0.00	0.00	0.00
TRINITY_DN240592_c3_g1	0.00	0.00	0.00	0.00	0.00	0.00	0.00	0.00	6.40	16.65
TRINITY_DN240592_c4_g1	0.00	0.00	9.78	0.00	0.00	0.00	0.00	0.00	9.22	0.00
TRINITY_DN240592_c6_g1	0.00	0.00	0.00	0.00	0.00	0.00	0.00	0.00	0.00	0.00
TRINITY_DN240593_c0_g1	0.00	0.00	0.00	0.00	0.00	0.00	0.00	0.00	0.00	0.00
TRINITY_DN240593_c2_g1	1.32	0.00	0.00	0.00	2.79	0.00	3.00	0.00	2.57	1.89
TRINITY_DN240593_c6_g1	0.00	0.00	0.00	0.00	0.00	0.00	0.00	0.00	0.00	0.00
TRINITY_DN240594_c0_g1	0.00	0.00	0.00	0.00	0.00	0.00	0.00	0.00	0.00	11.50
TRINITY_DN240594_c0_g2	0.00	0.00	0.00	0.00	0.00	0.00	0.00	0.00	0.00	0.00
TRINITY_DN240594_c1_g1	0.00	0.00	0.00	0.00	0.00	0.00	0.00	0.00	0.00	0.00
TRINITY_DN240595_c0_g1	0.00	0.00	0.00	0.00	0.00	0.00	0.00	0.00	0.00	7.60
TRINITY_DN240595_c0_g2	0.00	0.00	0.00	0.00	0.00	0.00	0.00	0.00	0.00	0.00
TRINITY_DN240595_c1_g1	0.00	0.00	0.00	0.00	0.00	0.00	0.00	0.00	0.00	0.00
TRINITY_DN240596_c2_g1	0.00	0.00	0.00	0.00	0.00	0.00	0.00	0.00	0.00	0.00
TRINITY_DN240596_c3_g1	18.61	0.00	0.00	0.00	0.00	0.00	0.00	0.00	0.00	0.00
TRINITY_DN240596_c3_g2	0.00	0.00	0.00	0.00	0.00	0.00	0.00	0.00	0.00	0.00
TRINITY_DN240596_c3_g3	16.79	0.00	0.00	16.07	0.00	0.00	0.00	0.00	0.00	17.73
TRINITY_DN240596_c4_g1	26.29	24.02	24.36	7.02	0.00	7.47	38.34	3.39	25.51	3.18
TRINITY_DN240597_c0_g1	0.00	0.00	4.35	0.00	0.00	0.00	0.00	0.00	0.00	0.00
TRINITY_DN240599_c0_g1	0.00	0.00	0.00	0.00	2.35	0.00	2.60	0.00	9.51	0.00
TRINITY_DN24059_c0_g1	14.74	0.00	0.00	0.00	0.00	0.00	0.00	0.00	28.29	0.00
TRINITY_DN24059_c0_g2	0.00	0.00	0.00	0.00	0.00	0.00	0.00	0.00	0.00	0.00
TRINITY_DN24059_c0_g3	0.00	0.00	0.00	15.02	0.00	0.00	20.42	0.00	0.00	28.48
TRINITY_DN2405_c0_g1	1074.04	1718.00	771.85	642.31	724.89	1051.96	1654.26	563.16	2654.47	2043.57
TRINITY_DN2405_c0_g2	0.00	0.00	0.00	0.00	4.93	1.32	4.33	7.48	5.94	6.15
TRINITY_DN2405_c10_g1	8.55	0.00	0.00	0.00	0.00	0.00	0.00	0.00	0.00	7.86
TRINITY_DN2405_c1_g1	60.65	28.52	7.54	38.84	25.12	12.95	40.70	15.67	63.27	79.19
TRINITY_DN2405_c2_g1	5.72	19.90	31.55	22.73	4.97	12.08	0.00	3.34	9.10	15.00
TRINITY_DN2405_c2_g2	2.52	6.36	20.15	7.69	10.90	6.87	12.32	1.55	32.42	19.35
TRINITY_DN2405_c3_g1	6.81	7.07	2.25	3.42	1.20	0.97	1.28	0.00	15.51	7.21
TRINITY_DN2405_c4_g1	94.44	82.26	29.04	44.04	24.72	48.03	73.09	18.56	119.73	72.48
TRINITY_DN2405_c5_g1	13.81	16.37	0.00	27.13	21.59	0.00	26.42	6.80	13.15	25.41
TRINITY_DN240602_c1_g1	0.00	0.00	0.00	0.00	0.00	0.00	0.00	0.00	0.00	0.00
TRINITY_DN240603_c0_g1	0.00	0.00	0.00	0.00	0.00	0.00	0.00	0.00	0.00	0.00
TRINITY_DN240604_c0_g1	0.00	0.00	0.00	0.00	0.00	0.00	0.00	14.20	14.39	0.00
TRINITY_DN240604_c0_g2	0.00	0.00	0.00	0.00	0.00	0.00	0.00	0.00	0.00	0.00
TRINITY_DN240604_c2_g1	0.00	0.00	0.00	0.00	16.03	0.00	0.00	0.00	0.00	8.09
TRINITY_DN240606_c0_g1	0.00	0.00	0.00	0.00	0.00	0.00	0.00	0.00	0.00	0.00
TRINITY_DN240608_c0_g1	0.00	0.00	0.00	0.00	0.00	0.00	0.00	0.00	8.21	0.00
TRINITY_DN240608_c2_g1	0.00	0.00	0.00	0.00	0.00	0.00	0.00	0.00	0.00	0.00
TRINITY_DN24060_c0_g1	0.00	0.00	13.88	0.00	5.83	0.00	0.00	0.00	11.98	6.30
TRINITY_DN240611_c0_g1	0.00	0.00	0.00	0.00	0.00	1.96	0.00	0.00	0.00	0.00
TRINITY_DN240611_c0_g2	0.00	0.00	0.00	0.00	0.00	0.00	0.00	0.00	0.00	0.00
TRINITY_DN240611_c0_g3	0.00	0.00	0.00	0.00	0.00	0.00	0.00	0.00	0.00	0.00
TRINITY_DN240614_c0_g1	0.00	0.00	0.00	0.00	0.00	0.00	0.00	0.00	16.05	0.00
TRINITY_DN240614_c1_g1	0.00	0.00	0.00	0.00	0.00	0.00	0.00	0.00	4.24	0.00
TRINITY_DN240616_c0_g1	4.01	4.48	4.01	3.97	0.00	0.00	14.70	0.00	3.82	0.00
TRINITY_DN240616_c0_g2	0.00	0.00	0.00	0.00	0.00	0.00	0.00	0.00	0.00	0.00
TRINITY_DN240616_c0_g3	7.95	0.00	0.00	0.00	0.00	0.00	10.20	0.00	7.58	7.30
TRINITY_DN240617_c0_g1	0.00	0.00	0.00	0.00	0.00	0.00	0.00	0.00	0.00	0.00
TRINITY_DN240618_c0_g1	0.00	0.00	0.00	0.00	0.00	0.00	0.00	0.00	0.00	0.00
TRINITY_DN240618_c1_g1	0.00	0.00	0.00	0.00	12.23	0.00	0.00	11.36	0.00	10.81
TRINITY_DN240619_c0_g1	0.00	0.00	7.18	0.00	0.00	0.00	25.20	0.00	0.00	29.19
TRINITY_DN240619_c2_g1	0.00	0.00	0.00	31.48	0.00	0.00	0.00	20.89	10.35	9.91
TRINITY_DN240619_c3_g1	0.00	0.00	0.00	0.00	0.00	0.00	0.00	0.00	0.00	10.04
TRINITY_DN240619_c5_g1	0.00	0.00	0.00	0.00	0.00	0.00	0.00	0.00	0.00	0.00
TRINITY_DN24061_c0_g1	0.00	0.00	0.00	0.00	0.00	0.00	0.00	0.00	0.00	0.00
TRINITY_DN240620_c0_g1	8.07	0.00	8.18	7.91	0.00	0.00	0.00	0.00	0.00	0.00
TRINITY_DN240621_c1_g1	0.00	0.00	0.00	0.00	0.00	0.00	0.00	0.00	0.00	0.00
TRINITY_DN240622_c0_g1	0.00	0.00	0.00	0.00	0.00	0.00	0.00	0.00	0.00	0.00
TRINITY_DN240622_c1_g1	12.17	0.00	0.00	0.00	0.00	0.00	0.00	0.00	0.00	11.20
TRINITY_DN240622_c4_g1	0.00	0.00	0.00	0.00	0.00	0.00	0.00	0.00	0.00	0.00
TRINITY_DN240623_c0_g1	0.00	0.00	0.00	0.00	0.00	0.00	0.00	0.00	0.00	0.00
TRINITY_DN240624_c1_g1	97.96	27.10	53.40	109.58	36.16	14.90	63.29	16.53	45.35	37.12
TRINITY_DN240625_c1_g1	0.00	0.00	8.31	0.00	0.00	0.00	0.00	0.00	7.82	7.53
TRINITY_DN240626_c0_g1	0.00	12.36	0.00	0.00	0.00	0.00	0.00	0.00	0.00	0.00
TRINITY_DN240626_c0_g2	24.99	10.00	0.00	0.00	0.00	7.24	10.74	0.00	0.00	0.00
TRINITY_DN240626_c1_g1	0.00	0.00	0.00	0.00	0.00	0.00	0.00	0.00	0.00	0.00
TRINITY_DN240627_c0_g1	14.24	17.24	14.42	13.78	29.54	0.00	18.67	13.54	14.22	0.00
TRINITY_DN240628_c0_g1	0.00	0.00	0.00	0.00	0.00	0.00	0.00	0.00	0.00	4.58
TRINITY_DN240628_c0_g3	0.00	0.00	0.00	0.00	0.00	26.94	0.00	0.00	0.00	0.00
TRINITY_DN240628_c2_g1	0.00	0.00	0.00	0.00	0.00	0.00	0.00	0.00	0.00	34.62
TRINITY_DN240628_c3_g1	0.00	0.00	0.00	0.00	0.00	0.00	0.00	0.00	0.00	0.00
TRINITY_DN240628_c4_g1	0.00	0.00	0.00	0.00	10.04	0.00	0.00	0.00	0.00	17.74
TRINITY_DN240628_c5_g1	0.00	0.00	0.00	0.00	0.00	0.00	0.00	0.00	0.00	0.00
TRINITY_DN240628_c7_g1	0.00	0.00	0.00	0.00	6.51	0.00	0.00	0.00	0.00	0.00
TRINITY_DN240629_c1_g1	0.00	0.00	0.00	0.00	0.00	0.00	0.00	0.00	21.28	10.18
TRINITY_DN24062_c0_g2	12.66	12.15	4.74	7.14	6.09	6.11	14.32	9.26	29.89	37.35
TRINITY_DN240630_c0_g1	0.00	0.00	0.00	0.00	0.00	0.00	0.00	0.00	0.00	0.00
TRINITY_DN240631_c0_g1	0.00	0.00	0.00	26.14	0.00	0.00	0.00	0.00	0.00	0.00
TRINITY_DN240632_c0_g1	0.00	0.00	0.00	0.00	0.00	0.00	0.00	7.72	0.00	0.00
TRINITY_DN240632_c1_g2	0.00	0.00	0.00	0.00	0.00	0.00	0.00	0.00	0.00	10.18
TRINITY_DN240633_c0_g1	0.00	0.00	0.00	0.00	0.00	0.00	0.00	0.00	0.00	0.00
TRINITY_DN240634_c0_g1	5.88	4.15	0.00	0.00	8.27	0.00	5.80	0.00	13.38	30.04
TRINITY_DN240634_c0_g2	0.00	0.00	0.00	0.00	0.00	0.00	0.00	0.00	0.00	0.00
TRINITY_DN240634_c0_g3	0.00	0.00	0.00	0.00	0.00	0.00	0.00	0.00	4.52	0.00
TRINITY_DN240634_c0_g4	0.00	0.00	0.00	0.00	0.00	0.00	0.00	0.00	4.32	0.00
TRINITY_DN240634_c0_g5	0.00	0.00	0.00	0.00	0.00	0.00	0.00	35.46	18.30	0.00
TRINITY_DN240634_c1_g1	0.00	0.00	0.00	0.00	0.00	0.00	0.00	0.00	0.00	0.00
TRINITY_DN240634_c2_g1	0.00	0.00	0.00	0.00	0.00	0.00	0.00	0.00	0.00	0.00
TRINITY_DN240634_c3_g1	0.00	0.00	0.00	0.00	0.00	0.00	0.00	9.02	0.00	0.00
TRINITY_DN240635_c0_g1	0.00	0.00	0.00	0.00	0.00	0.00	0.00	0.00	0.00	0.00
TRINITY_DN240636_c0_g1	0.00	0.00	0.00	0.00	0.00	0.00	0.00	0.00	27.62	0.00
TRINITY_DN240636_c0_g2	0.00	0.00	0.00	0.00	0.00	0.00	0.00	0.00	21.87	20.93
TRINITY_DN240637_c0_g1	22.21	0.00	5.57	0.00	0.00	0.00	0.00	0.00	5.27	5.09
TRINITY_DN240638_c0_g1	0.00	0.00	0.00	0.00	0.00	7.54	11.19	0.00	8.25	39.78
TRINITY_DN240638_c0_g2	0.00	0.00	0.00	0.00	0.00	0.00	0.00	0.00	0.00	0.00
TRINITY_DN240639_c0_g1	0.00	0.00	0.00	0.00	0.00	0.00	0.00	0.00	0.00	0.00
TRINITY_DN240639_c0_g2	0.00	0.00	0.00	0.00	0.00	0.00	0.00	0.00	5.25	15.22
TRINITY_DN240639_c1_g1	0.00	0.00	0.00	0.00	0.00	0.00	0.00	0.00	0.00	0.00
TRINITY_DN24063_c0_g1	0.00	0.00	27.28	6.62	0.00	13.54	9.98	0.00	0.00	18.62
TRINITY_DN240640_c0_g1	0.00	0.00	0.00	0.00	0.00	0.00	0.00	0.00	0.00	0.00
TRINITY_DN240641_c0_g1	0.00	0.00	0.00	0.00	0.00	6.20	0.00	0.00	6.79	0.00
TRINITY_DN240641_c1_g1	0.00	0.00	0.00	0.00	9.86	0.00	0.00	0.00	0.00	0.00
TRINITY_DN240644_c0_g1	0.00	0.00	0.00	0.00	0.00	0.00	0.00	0.00	0.00	0.00
TRINITY_DN240648_c0_g1	2.02	0.00	1.00	1.02	1.07	0.00	0.00	0.97	1.97	5.50
TRINITY_DN240649_c0_g1	14.81	17.65	0.00	0.00	0.00	0.00	0.00	0.00	0.00	6.79
TRINITY_DN24064_c0_g1	11.02	15.12	8.01	14.09	6.23	5.62	9.86	4.24	24.97	53.47
TRINITY_DN24064_c5_g1	0.00	0.00	0.00	0.00	0.00	6.01	0.00	0.00	0.00	6.34
TRINITY_DN240650_c0_g1	5.53	15.22	0.00	0.00	12.93	0.00	0.00	0.00	0.00	5.07
TRINITY_DN240651_c0_g1	12.85	0.00	0.00	0.00	0.00	0.00	0.00	0.00	12.39	11.75
TRINITY_DN240652_c0_g1	0.00	0.00	0.00	0.00	0.00	0.00	0.00	0.00	0.00	0.00
TRINITY_DN240653_c0_g1	0.00	11.98	8.92	4.48	2.36	1.91	7.86	2.18	4.33	40.76
TRINITY_DN240654_c0_g1	11.96	14.59	0.00	0.00	0.00	0.00	0.00	0.00	0.00	10.94
TRINITY_DN240654_c1_g1	0.00	0.00	0.00	0.00	0.00	0.00	0.00	0.00	0.00	0.00
TRINITY_DN240656_c0_g1	0.00	26.70	11.12	0.00	0.00	0.00	28.54	0.00	33.58	40.22
TRINITY_DN240657_c0_g1	0.00	0.00	0.00	0.00	0.00	0.00	0.00	0.00	0.00	0.00
TRINITY_DN240657_c11_g1	0.00	0.00	0.00	0.00	0.00	0.00	0.00	0.00	0.00	0.00
TRINITY_DN240657_c1_g1	0.00	5.79	0.00	4.99	5.30	0.00	0.00	0.00	0.00	9.29
TRINITY_DN240657_c4_g1	0.00	0.00	0.00	14.42	0.00	0.00	0.00	0.00	0.00	0.00
TRINITY_DN240657_c5_g1	0.00	0.00	0.00	0.00	0.00	0.00	0.00	0.00	0.00	15.27
TRINITY_DN240657_c7_g1	0.00	0.00	0.00	16.97	0.00	15.02	0.00	0.00	0.00	0.00
TRINITY_DN240659_c0_g2	0.00	0.00	0.00	0.00	0.00	0.00	0.00	0.00	12.15	0.00
TRINITY_DN24065_c0_g1	11.48	127.08	6.48	10.92	57.32	72.77	29.09	22.40	146.04	533.06
TRINITY_DN24065_c0_g2	0.00	0.00	0.00	0.00	0.00	0.00	0.00	0.00	0.00	0.00
TRINITY_DN24065_c1_g1	5.84	0.00	0.00	0.00	15.23	0.00	0.00	0.00	0.00	0.00
TRINITY_DN240660_c0_g1	0.00	0.00	0.00	0.00	0.00	0.00	0.00	0.00	0.00	0.00
TRINITY_DN240662_c0_g1	0.00	0.00	0.00	0.00	0.00	0.00	24.62	0.00	0.00	0.00
TRINITY_DN240663_c2_g1	0.00	0.00	0.00	0.00	0.00	0.00	0.00	0.00	7.45	0.00
TRINITY_DN240664_c0_g1	0.00	0.00	0.00	0.00	0.00	0.00	0.00	0.00	0.00	0.00
TRINITY_DN240664_c0_g2	0.00	0.00	0.00	0.00	0.00	12.43	0.00	0.00	0.00	29.38
TRINITY_DN240664_c2_g1	0.00	0.00	0.00	0.00	0.00	0.00	0.00	0.00	0.00	0.00
TRINITY_DN240665_c0_g1	0.00	0.00	6.08	0.00	0.00	0.00	0.00	0.00	0.00	0.00
TRINITY_DN240666_c0_g2	0.00	0.00	0.00	0.00	0.00	0.00	0.00	0.00	0.00	0.00
TRINITY_DN240666_c1_g3	6.87	16.24	0.00	0.00	0.00	0.00	0.00	0.00	6.53	0.00
TRINITY_DN240666_c1_g5	0.00	0.00	0.00	0.00	0.00	0.00	0.00	0.00	0.00	0.00
TRINITY_DN240666_c2_g1	0.00	0.00	0.00	0.00	0.00	0.00	0.00	0.00	11.26	0.00
TRINITY_DN240666_c3_g1	0.00	0.00	0.00	0.00	0.00	7.99	0.00	0.00	0.00	0.00
TRINITY_DN240667_c0_g1	0.00	0.00	0.00	0.00	0.00	0.00	0.00	0.00	0.00	8.61
TRINITY_DN240668_c1_g1	0.00	0.00	0.00	0.00	0.00	0.00	0.00	0.00	0.00	0.00
TRINITY_DN240669_c0_g1	0.00	0.00	0.00	0.00	2.12	0.00	4.66	0.00	0.00	7.30
TRINITY_DN24066_c0_g1	0.00	36.50	62.07	0.00	12.86	12.82	42.97	12.74	43.43	129.74
TRINITY_DN24066_c0_g2	0.00	0.00	18.26	16.34	9.37	0.00	29.89	0.00	0.00	28.98
TRINITY_DN240670_c0_g1	0.00	0.00	0.00	0.00	0.00	0.00	0.00	0.00	0.00	0.00
TRINITY_DN240672_c0_g2	0.00	0.00	0.00	0.00	0.00	0.00	0.00	0.00	16.05	0.00
TRINITY_DN240672_c1_g1	0.00	0.00	0.00	0.00	0.00	0.00	0.00	0.00	8.03	15.49
TRINITY_DN240672_c2_g1	16.79	0.00	0.00	0.00	0.00	0.00	21.88	0.00	0.00	25.65
TRINITY_DN240674_c0_g1	12.04	14.70	0.00	11.65	24.96	0.00	0.00	0.00	34.79	56.75
TRINITY_DN240674_c1_g1	0.00	0.00	0.00	0.00	0.00	0.00	0.00	0.00	0.00	0.00
TRINITY_DN240674_c1_g2	0.00	0.00	0.00	0.00	0.00	15.85	0.00	0.00	0.00	0.00
TRINITY_DN240674_c3_g1	0.00	0.00	0.00	0.00	0.00	0.00	0.00	0.00	0.00	0.00
TRINITY_DN240674_c3_g2	0.00	0.00	0.00	0.00	0.00	0.00	0.00	0.00	0.00	22.46
TRINITY_DN240674_c7_g1	0.00	0.00	0.00	0.00	0.00	0.00	0.00	0.00	0.00	0.00
TRINITY_DN240675_c0_g1	5.70	6.60	0.00	0.00	11.91	0.00	0.00	5.61	0.00	43.36
TRINITY_DN240675_c0_g2	0.00	3.55	0.00	0.00	0.00	2.77	0.00	0.00	6.20	2.95
TRINITY_DN240677_c0_g1	0.00	0.00	0.00	0.00	0.00	0.00	0.00	0.00	0.00	0.00
TRINITY_DN240678_c0_g1	0.00	0.00	0.00	0.00	0.00	0.00	0.00	0.00	2.18	6.16
TRINITY_DN240678_c0_g2	0.00	0.00	0.00	0.00	0.00	0.00	0.00	0.00	0.00	6.18
TRINITY_DN240678_c0_g3	0.00	0.00	0.00	0.00	0.00	0.00	0.00	0.00	19.50	0.00
TRINITY_DN240678_c0_g4	22.55	22.60	0.00	0.00	2.69	0.00	0.00	5.08	11.17	59.14
TRINITY_DN240678_c2_g2	0.00	0.00	0.00	0.00	0.00	0.00	0.00	0.00	0.00	0.00
TRINITY_DN240678_c3_g1	0.00	0.00	0.00	0.00	0.00	0.00	0.00	0.00	0.00	0.00
TRINITY_DN240678_c4_g1	0.00	0.00	15.93	0.00	0.00	0.00	0.00	0.00	0.00	14.36
TRINITY_DN240678_c5_g1	0.00	0.00	0.00	0.00	0.00	0.00	0.00	0.00	0.00	0.00
TRINITY_DN240678_c7_g1	0.00	14.04	0.00	0.00	0.00	0.00	0.00	0.00	0.00	0.00
TRINITY_DN240678_c8_g1	0.00	0.00	0.00	0.00	0.00	0.00	0.00	0.00	0.00	0.00
TRINITY_DN240678_c9_g1	0.00	0.00	0.00	0.00	0.00	0.00	0.00	0.00	0.00	0.00
TRINITY_DN240679_c0_g1	15.15	0.00	0.00	0.00	0.00	0.00	0.00	0.00	0.00	0.00
TRINITY_DN24067_c0_g1	8.28	0.00	0.00	0.00	8.62	0.00	0.00	0.00	7.90	10.02
TRINITY_DN24067_c0_g2	4.04	5.12	4.75	0.00	4.26	0.00	4.69	0.00	2.30	0.00
TRINITY_DN240680_c0_g1	0.00	0.00	0.00	0.00	0.00	0.00	0.00	0.00	0.00	0.00
TRINITY_DN240680_c0_g2	6.31	0.00	0.00	6.20	1.00	0.00	7.99	0.00	0.00	17.44
TRINITY_DN240680_c0_g3	0.00	2.88	0.00	5.32	0.00	0.00	3.16	2.60	3.39	7.29
TRINITY_DN240680_c11_g1	0.00	0.00	0.00	0.00	0.00	4.63	0.00	0.00	0.00	4.92
TRINITY_DN240680_c2_g1	0.00	2.06	0.00	0.00	0.00	0.00	0.00	0.00	1.88	7.07
TRINITY_DN240680_c5_g1	19.73	0.00	0.00	0.00	0.00	0.00	0.00	0.00	0.00	17.84
TRINITY_DN240680_c6_g1	0.00	0.00	0.00	0.00	0.00	0.00	2.56	0.00	4.24	0.00
TRINITY_DN240683_c1_g1	3.45	0.00	0.00	0.00	0.00	0.00	0.00	0.00	0.00	0.00
TRINITY_DN240683_c3_g1	0.00	0.00	0.00	0.00	0.00	0.00	0.00	0.00	0.00	14.13
TRINITY_DN240685_c1_g1	3.80	4.23	0.00	0.00	3.99	0.00	4.62	0.00	3.63	13.88
TRINITY_DN240687_c0_g1	0.00	0.00	0.00	0.00	0.00	0.00	0.00	0.00	0.00	0.00
TRINITY_DN240688_c0_g1	0.00	0.00	0.00	0.00	0.00	0.00	0.00	0.00	5.23	4.13
TRINITY_DN240688_c1_g1	0.00	2.14	3.96	0.00	0.00	0.00	2.38	0.00	3.91	11.75
TRINITY_DN24068_c0_g1	0.00	0.00	0.00	0.00	0.00	0.00	0.00	0.00	0.00	0.00
TRINITY_DN24068_c0_g2	0.00	0.00	0.00	0.00	0.00	0.00	0.00	0.00	0.00	4.58
TRINITY_DN240690_c0_g1	0.00	0.00	0.00	0.00	0.00	0.00	0.00	0.00	8.74	16.84
TRINITY_DN240692_c0_g1	0.00	0.00	0.00	0.00	0.00	0.00	0.00	0.00	12.65	6.13
TRINITY_DN240694_c0_g1	0.00	0.00	0.00	0.00	0.00	0.00	0.00	0.00	0.00	0.00
TRINITY_DN240695_c0_g1	18.89	5.35	0.00	0.00	0.00	4.07	0.00	0.00	4.49	0.00
TRINITY_DN240697_c0_g1	0.00	0.00	0.00	0.00	0.00	0.00	0.00	0.00	11.51	9.09
TRINITY_DN240697_c1_g1	0.00	0.00	0.00	0.00	0.00	0.00	0.00	0.00	0.00	13.54
TRINITY_DN240698_c0_g1	0.00	0.00	0.00	0.00	0.00	7.40	0.00	0.00	0.00	0.00
TRINITY_DN240698_c0_g2	0.00	0.00	0.00	0.00	0.00	0.00	0.00	0.00	0.00	0.00
TRINITY_DN240698_c0_g4	0.00	11.26	0.00	12.74	5.17	0.00	0.00	0.00	0.00	0.00
TRINITY_DN240698_c3_g1	0.00	0.00	0.00	0.00	0.00	0.00	0.00	13.05	0.00	0.00
TRINITY_DN240699_c0_g1	0.00	0.00	0.00	0.00	0.00	0.00	0.00	0.00	0.00	0.00
TRINITY_DN24069_c0_g1	18.61	0.00	6.08	0.00	4.67	29.80	24.00	5.93	85.14	42.18
TRINITY_DN2406_c0_g2	0.00	0.00	0.00	0.00	0.00	0.00	5.90	0.00	0.00	0.00
TRINITY_DN2406_c13_g1	0.00	0.00	0.00	0.00	0.00	0.00	0.00	0.00	0.00	0.00
TRINITY_DN2406_c16_g1	0.00	0.00	0.00	0.00	14.17	0.00	0.00	0.00	0.00	0.00
TRINITY_DN2406_c1_g2	0.00	0.00	0.00	0.00	0.00	0.00	0.00	0.00	0.00	0.00
TRINITY_DN2406_c1_g3	0.00	0.00	0.00	0.00	0.00	0.00	0.00	0.00	35.66	0.00
TRINITY_DN2406_c2_g1	190.66	182.87	96.48	67.48	76.55	125.02	197.10	72.68	443.04	326.87
TRINITY_DN2406_c2_g2	12.12	12.05	0.00	22.26	6.32	5.26	0.00	5.96	52.07	48.14
TRINITY_DN2406_c2_g3	10.91	12.65	6.05	0.00	9.14	8.40	5.67	2.78	15.34	5.56
TRINITY_DN2406_c3_g1	41.49	75.53	12.72	42.04	0.52	20.06	1.65	7.59	82.11	78.42
TRINITY_DN2406_c3_g2	0.00	0.51	2.81	0.00	1.03	0.79	1.60	0.00	0.96	0.44
TRINITY_DN2406_c4_g1	0.00	0.00	0.00	0.00	0.00	0.00	0.00	0.00	0.00	0.00
TRINITY_DN2406_c5_g1	42.02	16.98	71.06	40.72	14.52	47.87	91.89	26.69	188.61	102.49
TRINITY_DN2406_c6_g1	17.65	0.00	0.00	0.00	0.00	14.89	0.00	0.00	271.77	293.22
TRINITY_DN2406_c7_g1	16.48	22.48	25.06	16.13	0.00	0.00	0.00	0.00	0.00	68.18
TRINITY_DN240700_c0_g1	2.32	0.00	2.31	0.00	0.00	0.00	0.00	0.00	2.24	8.43
TRINITY_DN240702_c0_g1	0.00	0.00	0.00	0.00	0.00	0.00	0.00	0.00	0.00	0.00
TRINITY_DN240702_c5_g1	0.00	0.00	0.00	0.00	0.00	0.00	0.00	0.00	0.00	0.00
TRINITY_DN240704_c0_g1	0.00	0.00	0.00	0.00	0.00	0.00	0.00	0.00	0.00	0.00
TRINITY_DN240705_c0_g1	14.12	0.00	14.30	0.00	0.00	0.00	0.00	0.00	43.52	12.91
TRINITY_DN240705_c11_g1	0.00	0.00	0.00	0.00	6.05	0.00	0.00	0.00	0.00	0.00
TRINITY_DN240705_c1_g1	0.00	9.93	0.00	5.55	2.93	0.00	0.00	2.71	10.70	26.34
TRINITY_DN240705_c1_g2	1.01	1.04	0.00	0.00	1.07	0.00	2.27	0.00	0.99	0.92
TRINITY_DN240705_c2_g1	0.00	16.57	0.00	0.00	0.00	0.00	0.00	0.00	0.00	0.00
TRINITY_DN240705_c2_g2	0.00	0.00	0.00	0.00	0.00	0.00	0.00	0.00	0.00	0.00
TRINITY_DN240705_c4_g1	0.00	0.00	0.00	0.00	0.00	0.00	0.00	0.00	0.00	0.00
TRINITY_DN240705_c5_g1	0.00	0.00	15.24	0.00	0.00	0.00	0.00	0.00	0.00	0.00
TRINITY_DN240705_c7_g1	0.00	0.00	0.00	0.00	0.00	0.00	0.00	0.00	0.00	0.00
TRINITY_DN240705_c8_g1	7.58	5.43	1.88	0.00	0.00	0.00	0.00	0.00	0.00	9.66
TRINITY_DN240705_c9_g1	2.58	0.00	2.52	0.00	0.00	0.00	0.00	2.51	0.00	14.09
TRINITY_DN240706_c1_g1	0.00	0.00	0.00	0.00	0.00	0.00	0.00	0.00	0.00	0.00
TRINITY_DN240707_c1_g1	0.00	0.00	0.00	0.00	0.00	0.00	0.00	0.00	0.00	29.00
TRINITY_DN240708_c0_g1	0.00	0.00	0.00	0.00	0.00	0.00	0.00	0.00	0.00	0.00
TRINITY_DN240709_c0_g2	0.00	0.00	0.00	0.00	0.00	7.49	0.00	0.00	0.00	7.91
TRINITY_DN240709_c1_g1	0.00	0.00	0.00	0.00	0.00	0.00	0.00	0.00	0.00	0.00
TRINITY_DN24070_c0_g1	3.61	3.99	0.00	0.00	7.59	6.01	0.00	0.00	0.00	13.20
TRINITY_DN24070_c1_g1	16.82	39.11	11.43	11.39	4.73	0.00	11.83	0.00	13.86	45.59
TRINITY_DN24070_c1_g2	0.00	0.00	9.88	0.00	0.00	2.29	31.86	2.60	4.16	17.18
TRINITY_DN24070_c2_g1	5.59	4.19	7.31	6.37	2.71	2.07	8.00	9.18	28.27	55.24
TRINITY_DN24070_c3_g1	0.00	0.00	0.72	0.00	0.00	0.00	0.00	0.00	0.00	0.00
TRINITY_DN24070_c4_g1	5.17	5.87	25.83	0.00	0.00	0.00	0.00	0.00	19.54	15.73
TRINITY_DN24070_c5_g1	0.00	2.36	0.00	4.41	9.31	1.89	5.16	2.14	10.67	14.05
TRINITY_DN24070_c7_g1	5.97	7.82	16.29	8.99	0.00	2.54	10.23	0.00	8.72	24.42
TRINITY_DN240710_c0_g1	0.00	0.00	0.00	0.00	0.00	9.05	0.00	1.77	0.00	1.66
TRINITY_DN240712_c1_g1	0.00	0.00	0.00	0.00	0.00	0.00	11.46	0.00	16.89	0.00
TRINITY_DN240715_c0_g1	11.02	0.00	0.00	0.00	0.00	0.00	0.00	10.84	0.00	0.00
TRINITY_DN240716_c0_g1	0.00	0.00	0.00	0.00	16.73	0.00	0.00	0.00	0.00	0.00
TRINITY_DN240716_c0_g3	0.00	0.00	0.00	0.00	0.00	0.00	0.00	0.00	0.00	0.00
TRINITY_DN240716_c1_g2	0.00	0.00	0.00	0.00	0.00	0.00	0.00	0.00	0.00	7.24
TRINITY_DN240716_c1_g4	17.80	0.00	0.00	0.00	0.00	0.00	0.00	0.00	17.14	16.06
TRINITY_DN240717_c0_g1	0.00	15.61	6.70	13.03	6.91	0.00	0.00	0.00	0.00	0.00
TRINITY_DN240718_c0_g1	0.00	0.00	0.00	5.65	0.00	0.00	0.00	0.00	0.00	0.00
TRINITY_DN240718_c1_g1	0.00	6.18	0.00	0.00	0.00	0.00	0.00	0.00	0.00	4.93
TRINITY_DN24071_c0_g2	0.00	0.00	0.00	0.00	0.00	0.00	1.84	0.98	0.00	0.00
TRINITY_DN24071_c0_g3	8.94	6.24	0.00	0.00	0.00	0.00	0.00	0.00	13.70	5.81
TRINITY_DN24071_c11_g1	0.00	0.00	0.00	0.00	0.00	0.00	0.00	0.00	0.00	0.00
TRINITY_DN24071_c12_g1	0.00	0.00	0.00	0.00	0.00	0.00	0.00	0.00	0.00	0.00
TRINITY_DN24071_c1_g1	0.00	0.00	0.00	0.00	0.00	0.00	0.00	0.00	0.00	0.00
TRINITY_DN24071_c2_g2	0.00	0.00	0.00	0.00	0.00	0.00	0.00	0.00	0.00	0.00
TRINITY_DN24071_c7_g1	0.00	0.00	0.00	0.00	0.00	0.00	0.00	0.00	13.17	0.00
TRINITY_DN240721_c1_g1	0.00	8.28	0.00	0.00	0.00	0.00	0.00	0.00	3.56	3.40
TRINITY_DN240722_c0_g1	0.00	0.00	10.69	0.00	0.00	9.11	0.00	0.00	0.00	38.77
TRINITY_DN240722_c1_g2	9.04	10.92	0.00	0.00	0.00	0.00	0.00	0.00	0.00	8.33
TRINITY_DN240722_c3_g1	0.00	0.00	0.00	0.00	0.00	0.00	0.00	0.00	0.00	0.00
TRINITY_DN240723_c0_g1	0.00	0.00	0.00	0.00	0.00	0.00	0.00	0.00	23.41	0.00
TRINITY_DN240725_c0_g1	0.00	0.00	0.00	8.37	0.00	0.00	0.00	0.00	0.00	0.00
TRINITY_DN240725_c1_g1	0.00	0.00	0.00	0.00	0.00	0.00	0.00	0.00	11.93	11.33
TRINITY_DN240726_c0_g1	0.00	0.00	0.00	0.00	0.00	0.00	0.00	0.00	0.00	0.00
TRINITY_DN240726_c2_g1	0.00	0.00	0.00	0.00	0.00	0.00	0.00	0.00	0.00	0.00
TRINITY_DN240726_c6_g1	2.51	5.39	0.00	5.00	2.64	4.28	11.80	0.00	7.24	15.94
TRINITY_DN240727_c0_g1	0.00	0.00	0.00	0.00	0.00	0.00	0.00	0.00	7.95	15.31
TRINITY_DN240727_c2_g1	0.00	0.00	0.00	0.00	0.00	0.00	0.00	0.00	0.00	0.00
TRINITY_DN240729_c0_g1	23.03	0.00	0.00	0.00	0.00	0.00	0.00	0.00	0.00	14.09
TRINITY_DN240729_c1_g1	0.00	0.00	0.00	0.00	0.00	0.00	0.00	0.00	0.00	0.00
TRINITY_DN240729_c1_g3	0.00	9.69	0.00	0.00	0.00	0.00	0.00	0.00	0.00	0.00
TRINITY_DN24072_c0_g1	5.36	5.79	0.00	2.67	0.00	0.00	0.00	6.43	11.15	12.20
TRINITY_DN24072_c1_g1	0.00	0.00	0.00	0.00	0.00	0.00	0.00	0.00	0.00	0.00
TRINITY_DN240730_c0_g2	0.00	0.00	0.00	0.00	2.56	0.00	0.00	0.00	0.00	2.21
TRINITY_DN240730_c0_g3	23.47	0.00	2.51	2.51	0.00	0.00	5.94	3.32	13.94	15.33
TRINITY_DN240730_c0_g4	0.00	0.00	0.00	0.00	0.00	0.00	0.00	0.00	0.00	0.00
TRINITY_DN240731_c0_g1	0.00	0.00	0.00	0.00	0.00	0.00	0.00	0.00	0.00	0.00
TRINITY_DN240731_c1_g1	0.00	0.00	0.00	0.00	0.00	0.00	0.00	0.00	0.00	5.11
TRINITY_DN240732_c0_g1	0.00	0.00	0.00	0.00	0.00	0.00	0.00	0.00	0.00	9.50
TRINITY_DN240733_c0_g1	0.00	0.00	0.00	0.00	18.84	0.00	0.00	0.00	0.00	0.00
TRINITY_DN240733_c1_g1	0.00	0.00	0.00	0.00	0.00	0.00	0.00	0.00	0.00	0.00
TRINITY_DN240733_c5_g1	0.00	0.00	0.00	0.00	0.00	10.72	65.13	0.00	0.00	0.00
TRINITY_DN240735_c0_g1	0.00	0.00	0.00	0.00	0.00	0.00	0.00	0.00	0.00	0.00
TRINITY_DN240735_c1_g1	0.00	0.00	0.00	0.00	0.00	0.00	0.00	0.00	0.00	0.00
TRINITY_DN240737_c0_g1	0.00	7.36	0.00	6.18	0.00	0.00	0.00	0.00	5.97	5.78
TRINITY_DN240737_c0_g2	0.00	0.00	0.00	0.00	0.00	0.00	42.89	0.00	0.00	15.00
TRINITY_DN240737_c0_g3	0.00	0.00	0.00	0.00	0.00	0.00	0.00	0.00	0.00	0.00
TRINITY_DN240737_c0_g4	0.00	0.00	0.00	0.00	0.00	0.00	0.00	0.00	17.78	0.00
TRINITY_DN240737_c1_g1	0.00	0.00	0.00	0.00	0.00	0.00	0.00	0.00	0.00	0.00
TRINITY_DN240739_c0_g1	0.00	0.00	0.00	0.00	0.00	6.06	0.00	0.00	26.51	0.00
TRINITY_DN24073_c0_g1	26.68	26.86	7.82	7.79	32.08	20.11	23.39	0.00	33.82	50.38
TRINITY_DN24073_c0_g3	0.00	0.00	0.00	0.00	0.00	0.00	0.00	0.00	0.00	0.00
TRINITY_DN24073_c1_g1	9.77	0.00	0.00	0.00	0.00	0.00	0.00	9.51	16.02	0.00
TRINITY_DN24073_c1_g2	0.00	0.00	0.00	0.00	0.00	0.00	0.00	15.15	30.87	58.39
TRINITY_DN24073_c2_g1	0.00	0.00	0.00	0.00	0.00	0.00	0.00	0.00	0.00	0.00
TRINITY_DN24073_c5_g1	0.00	0.00	0.00	14.99	0.00	6.64	0.00	0.00	0.00	28.03
TRINITY_DN240740_c0_g1	0.00	18.10	0.00	0.00	0.00	0.00	0.00	0.00	0.00	0.00
TRINITY_DN240740_c1_g1	0.00	0.00	0.00	0.00	0.00	0.00	0.00	0.00	0.00	0.00
TRINITY_DN240741_c0_g1	0.00	0.00	0.00	0.00	0.00	0.00	0.00	0.00	0.00	0.00
TRINITY_DN240741_c1_g1	13.78	0.00	0.00	0.00	0.00	0.00	0.00	0.00	13.28	12.62
TRINITY_DN240741_c2_g1	0.00	0.00	0.00	0.00	0.00	0.00	0.00	0.00	0.00	0.00
TRINITY_DN240742_c0_g1	0.00	0.00	0.00	0.00	0.00	0.00	0.00	0.00	0.00	0.00
TRINITY_DN240742_c1_g1	0.00	0.00	0.00	13.27	0.00	0.00	0.00	0.00	0.00	0.00
TRINITY_DN240746_c0_g1	0.00	0.00	0.00	0.00	0.00	0.00	0.00	0.00	0.00	0.00
TRINITY_DN240747_c0_g1	0.00	0.00	0.00	0.00	0.00	3.64	10.41	0.00	0.00	15.49
TRINITY_DN240749_c0_g1	9.35	8.41	7.18	0.00	0.00	6.17	0.00	0.00	33.78	0.00
TRINITY_DN24074_c0_g2	0.00	6.00	0.00	5.15	5.47	0.00	6.53	5.15	14.93	13.74
TRINITY_DN24074_c0_g3	0.00	0.00	20.16	38.28	20.34	16.80	25.48	0.00	57.96	54.04
TRINITY_DN24074_c0_g5	19.16	0.00	0.00	0.00	19.61	32.26	0.00	0.00	0.00	0.00
TRINITY_DN24074_c1_g1	0.00	0.00	12.69	0.00	6.56	0.00	0.00	0.00	28.45	23.14
TRINITY_DN24074_c1_g2	7.52	0.00	0.00	9.27	3.94	28.36	0.00	0.00	17.85	6.86
TRINITY_DN24074_c6_g1	0.00	0.00	8.58	0.00	10.23	0.00	0.00	0.00	4.65	0.00
TRINITY_DN240750_c0_g1	38.84	47.44	26.22	0.00	13.43	0.00	0.00	0.00	99.86	11.86
TRINITY_DN240750_c0_g2	0.00	0.00	0.00	0.00	0.00	0.00	0.00	0.00	0.00	0.00
TRINITY_DN240750_c1_g1	0.00	0.00	0.00	0.00	0.00	0.00	0.00	0.00	0.00	33.52
TRINITY_DN240750_c1_g2	0.00	0.00	4.93	0.00	0.00	0.00	0.00	0.00	0.00	0.00
TRINITY_DN240751_c0_g1	13.46	16.39	0.00	0.00	13.95	11.51	0.00	0.00	64.89	39.73
TRINITY_DN240755_c0_g1	0.00	0.00	0.00	19.82	0.00	0.00	0.00	0.00	9.75	0.00
TRINITY_DN240755_c0_g2	0.00	0.00	0.00	0.00	0.00	0.00	0.00	0.00	0.00	16.85
TRINITY_DN240755_c0_g3	0.00	0.00	0.00	0.00	0.00	0.00	0.00	0.00	0.00	0.00
TRINITY_DN240755_c1_g1	0.00	11.95	0.00	0.00	0.00	0.00	0.00	0.00	0.00	9.03
TRINITY_DN240756_c0_g1	0.00	0.00	0.00	4.42	0.00	0.00	0.00	0.00	0.00	17.23
TRINITY_DN240756_c0_g2	0.00	0.00	0.00	0.00	0.00	0.00	0.00	0.00	0.00	4.97
TRINITY_DN240757_c1_g1	0.00	0.00	0.00	0.00	10.42	8.66	39.06	0.00	9.57	0.00
TRINITY_DN240759_c0_g1	0.00	0.00	0.00	0.00	0.00	0.00	0.00	0.00	0.00	0.00
TRINITY_DN240759_c0_g2	0.00	0.00	0.00	0.00	0.00	0.00	0.00	0.00	0.00	0.00
TRINITY_DN24075_c1_g1	0.00	0.00	0.00	0.00	0.00	0.00	3.99	0.00	0.00	3.02
TRINITY_DN24075_c2_g1	0.00	0.00	13.11	0.00	0.00	0.00	0.00	0.00	6.24	0.00
TRINITY_DN24075_c3_g1	0.00	0.00	0.00	0.00	0.00	0.00	0.00	0.00	0.00	0.00
TRINITY_DN24075_c4_g1	0.00	0.00	0.00	0.00	0.00	0.00	0.00	0.00	10.56	0.00
TRINITY_DN24075_c6_g1	0.00	0.00	0.00	0.00	0.00	0.00	0.00	0.00	0.00	0.00
TRINITY_DN24075_c7_g1	5.89	0.00	5.87	5.85	0.00	0.00	3.51	0.00	8.48	39.35
TRINITY_DN24075_c9_g1	0.00	0.00	0.00	0.00	3.89	0.00	0.00	0.00	0.00	3.38
TRINITY_DN240760_c0_g1	0.00	0.00	0.00	0.00	0.00	0.00	0.00	0.00	0.00	0.00
TRINITY_DN240761_c0_g1	10.75	0.00	0.00	0.00	0.00	0.00	0.00	0.00	0.00	0.00
TRINITY_DN240762_c0_g1	0.00	0.00	0.00	0.00	0.00	0.00	0.00	0.00	0.00	0.00
TRINITY_DN240764_c0_g1	0.00	0.00	0.00	0.00	0.00	0.00	0.00	0.00	7.99	0.00
TRINITY_DN240764_c0_g2	0.00	0.00	2.59	0.00	0.00	0.00	0.00	0.00	0.00	7.10
TRINITY_DN240765_c0_g2	1.41	0.00	0.00	0.00	0.00	0.00	0.00	0.00	0.00	0.00
TRINITY_DN240765_c1_g1	0.00	0.00	0.00	0.00	0.00	0.00	0.00	0.00	0.00	7.74
TRINITY_DN240765_c3_g1	0.00	0.00	0.00	0.00	0.00	2.22	0.00	2.53	0.00	2.37
TRINITY_DN240766_c0_g1	0.00	0.00	0.00	0.00	7.03	0.00	0.00	0.00	0.00	0.00
TRINITY_DN240767_c0_g1	0.00	0.00	0.00	0.00	0.00	0.00	0.00	0.00	0.00	0.00
TRINITY_DN240767_c0_g3	0.00	0.00	0.00	0.00	0.00	0.00	0.00	0.00	0.00	0.00
TRINITY_DN240768_c0_g1	0.00	0.00	0.00	0.00	0.00	0.00	0.00	0.00	0.00	0.00
TRINITY_DN24076_c1_g1	0.00	0.00	0.00	0.00	10.70	0.00	0.00	0.00	0.00	10.35
TRINITY_DN24076_c3_g1	5.25	11.85	2.97	4.17	2.39	3.82	16.60	2.52	14.03	15.67
TRINITY_DN24076_c6_g1	0.00	0.00	0.00	0.00	0.00	0.00	0.00	0.00	0.00	0.00
TRINITY_DN24076_c8_g1	6.06	0.00	0.00	0.00	0.00	0.00	0.00	0.00	0.00	5.57
TRINITY_DN240770_c2_g1	0.00	0.00	0.00	0.00	0.00	0.00	0.00	0.00	0.00	0.00
TRINITY_DN240770_c3_g1	0.00	0.00	0.00	0.00	0.00	0.00	0.00	0.00	0.00	0.00
TRINITY_DN240771_c0_g1	0.00	0.00	0.00	0.00	0.00	0.00	0.00	0.00	7.10	0.00
TRINITY_DN240772_c0_g1	0.00	0.00	0.00	0.00	0.00	0.00	0.00	0.00	15.48	0.00
TRINITY_DN240772_c1_g1	0.00	0.00	0.00	0.00	0.00	0.00	0.00	0.00	0.00	20.37
TRINITY_DN240773_c0_g1	0.00	0.00	0.00	0.00	0.00	0.00	0.00	3.16	0.00	0.00
TRINITY_DN240773_c1_g1	0.00	0.00	0.00	0.00	0.00	8.94	0.00	0.00	9.87	19.00
TRINITY_DN240775_c1_g1	0.00	0.00	0.00	0.00	0.00	0.00	0.00	0.00	0.00	0.00
TRINITY_DN240775_c1_g2	2.20	2.35	2.19	0.00	0.00	5.64	12.84	2.13	6.38	12.03
TRINITY_DN240775_c1_g3	3.68	0.00	0.00	0.00	0.00	0.00	0.00	0.00	0.00	0.00
TRINITY_DN240775_c3_g1	3.94	8.79	0.00	0.00	0.00	0.00	0.00	0.00	0.00	0.00
TRINITY_DN240775_c4_g1	0.00	7.92	0.00	0.00	7.00	0.00	17.07	0.00	0.00	12.36
TRINITY_DN240775_c5_g1	0.00	0.00	0.00	0.00	0.00	0.00	0.00	0.00	0.00	0.00
TRINITY_DN240775_c6_g1	0.00	0.00	0.00	0.00	0.00	0.00	0.00	0.00	0.00	0.00
TRINITY_DN240776_c0_g1	15.19	0.00	0.00	0.00	7.89	0.00	0.00	0.00	0.00	21.97
TRINITY_DN240776_c0_g2	0.00	0.00	0.00	0.00	0.00	0.00	0.00	0.00	21.28	10.18
TRINITY_DN240776_c1_g1	14.35	4.36	0.00	0.00	2.16	0.00	7.14	1.99	9.92	11.17
TRINITY_DN240777_c0_g1	0.00	63.54	0.00	0.00	0.00	0.00	0.00	0.00	0.00	0.00
TRINITY_DN240777_c0_g2	0.00	0.00	0.00	8.33	0.00	0.00	0.00	8.34	0.00	23.49
TRINITY_DN240777_c0_g4	0.00	12.10	0.00	0.00	0.00	0.00	0.00	0.00	0.00	0.00
TRINITY_DN240777_c0_g5	0.00	0.00	0.00	0.00	0.00	0.00	0.00	0.00	0.00	0.00
TRINITY_DN240777_c0_g7	0.00	0.00	0.00	0.00	0.00	0.00	0.00	0.00	9.06	0.00
TRINITY_DN240777_c1_g2	0.00	0.00	0.00	0.00	0.00	0.00	0.00	0.00	0.00	0.00
TRINITY_DN24077_c0_g2	0.00	0.00	0.00	0.00	0.00	0.00	0.00	0.00	0.00	0.00
TRINITY_DN24077_c0_g3	0.00	0.00	0.00	0.00	0.00	0.00	0.00	0.00	0.00	0.00
TRINITY_DN24077_c1_g1	15.38	0.00	0.00	0.00	0.00	0.00	15.94	11.76	11.76	18.76
TRINITY_DN24077_c4_g1	0.00	0.00	0.00	0.00	0.00	7.66	0.00	0.00	11.28	0.00
TRINITY_DN240781_c0_g1	0.00	0.00	0.00	0.00	0.00	0.00	0.00	0.00	0.00	14.24
TRINITY_DN240783_c0_g1	0.00	0.00	0.00	0.00	0.00	0.00	24.71	0.00	0.00	17.52
TRINITY_DN240783_c1_g2	0.00	0.00	0.00	0.00	0.00	0.00	11.40	0.00	0.00	0.00
TRINITY_DN240784_c0_g1	0.00	2.79	0.00	0.00	2.73	0.00	3.06	0.00	0.00	4.71
TRINITY_DN240784_c1_g1	4.40	0.00	0.00	0.00	0.00	0.00	0.00	0.00	4.19	4.03
TRINITY_DN240784_c2_g1	0.00	0.00	0.00	0.00	0.00	0.00	0.00	0.00	0.00	0.00
TRINITY_DN240785_c0_g1	0.00	0.00	0.00	0.00	0.00	0.00	0.00	0.00	0.00	0.00
TRINITY_DN240785_c2_g1	5.43	0.00	5.45	0.00	0.00	0.00	0.00	0.00	10.29	14.91
TRINITY_DN240785_c3_g1	0.00	0.00	0.00	0.00	0.00	0.00	0.00	0.00	0.00	0.00
TRINITY_DN240785_c4_g1	0.00	0.00	0.00	0.00	0.00	0.00	0.00	0.00	0.00	0.00
TRINITY_DN240787_c0_g4	0.00	0.00	0.00	0.00	0.00	0.00	0.00	0.00	0.00	0.00
TRINITY_DN240787_c2_g1	0.00	0.00	0.00	0.00	0.00	0.00	0.00	10.39	10.28	29.56
TRINITY_DN240788_c0_g1	11.81	0.00	0.00	0.00	0.00	0.00	0.00	0.00	0.00	0.00
TRINITY_DN240788_c0_g2	0.00	0.00	0.00	0.00	0.00	0.00	0.00	0.00	0.00	0.00
TRINITY_DN240789_c1_g1	0.00	31.37	0.00	0.00	0.00	0.00	16.80	0.00	0.00	0.00
TRINITY_DN240789_c1_g3	0.00	52.12	0.00	0.00	0.00	0.00	0.00	0.00	0.00	13.10
TRINITY_DN240789_c2_g1	0.00	0.00	0.00	0.00	0.00	0.00	0.00	0.00	0.00	0.00
TRINITY_DN24078_c0_g1	0.00	0.00	0.00	0.00	0.00	0.00	0.00	0.00	0.00	0.00
TRINITY_DN24078_c0_g2	4.02	3.14	5.51	2.76	0.00	2.83	4.60	0.00	14.84	29.49
TRINITY_DN24078_c0_g3	0.00	0.00	45.73	0.00	0.00	0.00	0.00	0.00	43.53	13.76
TRINITY_DN24078_c4_g1	13.10	60.32	0.00	0.00	0.00	11.66	17.65	16.11	139.17	32.14
TRINITY_DN240791_c0_g1	0.00	22.39	0.00	0.00	0.00	0.00	0.00	0.00	0.00	14.96
TRINITY_DN240791_c1_g1	0.00	0.00	0.00	0.00	0.00	0.00	0.00	0.00	0.00	0.00
TRINITY_DN240791_c2_g1	0.00	0.00	0.00	33.24	0.00	0.00	0.00	0.00	0.00	0.00
TRINITY_DN240793_c0_g1	0.00	0.00	3.58	0.00	3.76	0.00	0.00	0.00	0.00	0.00
TRINITY_DN240793_c1_g1	0.00	0.00	0.00	0.00	0.00	0.00	0.00	0.00	0.00	4.77
TRINITY_DN240794_c0_g1	0.00	0.00	0.00	0.00	0.00	0.00	0.00	0.00	0.00	6.56
TRINITY_DN240794_c0_g2	10.13	14.57	4.64	11.44	0.57	4.54	29.05	10.01	21.75	0.00
TRINITY_DN240794_c0_g3	0.00	0.00	0.00	0.00	0.00	0.00	0.00	0.00	0.00	0.00
TRINITY_DN240794_c0_g4	15.31	20.17	11.90	1.87	6.34	1.32	0.00	0.00	24.78	29.22
TRINITY_DN240795_c0_g1	1.04	0.00	4.90	0.00	1.74	4.20	0.00	0.00	1.60	13.46
TRINITY_DN240796_c0_g1	7.10	0.00	0.00	0.00	0.00	0.00	0.00	0.00	27.02	0.00
TRINITY_DN240796_c2_g1	0.00	0.00	0.00	0.00	0.00	0.00	0.00	0.00	0.00	0.00
TRINITY_DN240796_c5_g1	0.00	0.00	0.00	0.00	0.00	0.00	0.00	0.00	0.00	45.82
TRINITY_DN240796_c6_g1	0.00	0.00	0.00	0.00	0.00	0.00	0.00	0.00	0.00	6.74
TRINITY_DN240796_c7_g1	0.00	0.00	0.00	0.00	0.00	0.00	0.00	0.00	0.00	0.00
TRINITY_DN240797_c0_g2	0.00	0.00	0.00	0.00	0.00	0.00	0.00	0.00	0.00	0.00
TRINITY_DN240798_c0_g1	0.00	0.00	0.00	0.00	0.00	0.00	0.00	0.00	0.00	3.14
TRINITY_DN240799_c0_g1	6.03	0.00	0.00	0.00	0.00	0.00	0.00	0.00	0.00	5.55
TRINITY_DN24079_c0_g1	6.52	0.00	7.11	3.53	0.00	0.00	4.31	0.00	17.02	0.00
TRINITY_DN24079_c0_g2	0.00	6.21	0.00	0.00	0.00	0.00	2.26	0.00	1.89	10.65
TRINITY_DN24079_c0_g3	16.98	3.60	0.00	0.00	3.45	0.00	0.00	0.00	0.00	14.96
TRINITY_DN24079_c2_g1	0.00	0.00	0.00	0.00	0.00	0.00	0.00	0.00	0.00	0.00
TRINITY_DN24079_c4_g1	0.00	0.00	0.00	0.00	0.00	0.00	0.00	0.00	0.00	0.00
TRINITY_DN2407_c0_g1	2.25	0.00	1.12	1.13	0.00	0.00	0.00	0.00	2.20	1.02
TRINITY_DN2407_c0_g2	0.00	0.00	0.00	0.00	0.00	0.00	0.00	0.00	0.00	0.00
TRINITY_DN240800_c0_g1	0.00	0.00	0.00	0.00	0.00	0.00	0.00	0.00	0.00	0.00
TRINITY_DN240801_c1_g1	0.00	0.00	0.00	0.00	0.00	0.00	0.00	0.00	0.00	0.00
TRINITY_DN240801_c3_g1	0.00	0.00	0.00	0.00	0.00	0.00	0.00	0.00	0.00	0.00
TRINITY_DN240801_c3_g2	0.00	2.30	0.00	2.16	0.00	0.00	0.00	0.00	2.09	3.93
TRINITY_DN240801_c4_g1	0.00	0.00	0.00	0.00	0.00	0.00	0.00	0.00	0.00	0.00
TRINITY_DN240802_c0_g1	19.16	0.00	0.00	0.00	0.00	0.00	0.00	0.00	0.00	0.00
TRINITY_DN240802_c0_g2	0.00	0.00	0.00	0.00	0.00	0.00	0.00	0.00	0.00	0.00
TRINITY_DN240802_c0_g3	0.00	0.00	0.00	0.00	0.00	0.00	0.00	0.00	0.00	0.00
TRINITY_DN240802_c1_g1	0.00	0.00	0.00	0.00	0.00	0.00	0.00	0.00	0.00	0.00
TRINITY_DN240802_c2_g1	0.00	0.00	0.00	0.00	0.00	0.00	0.00	0.00	0.00	0.00
TRINITY_DN240802_c3_g1	0.00	0.00	0.00	0.00	0.00	0.00	0.00	0.00	0.00	0.00
TRINITY_DN240803_c0_g1	0.00	0.94	0.00	0.00	0.00	0.00	6.30	0.00	0.00	0.00
TRINITY_DN240804_c0_g1	0.00	0.00	3.87	7.66	0.00	0.00	0.00	0.00	0.00	0.00
TRINITY_DN240804_c0_g3	0.00	0.00	0.00	0.00	0.00	0.00	9.67	0.00	7.56	0.00
TRINITY_DN240805_c0_g1	0.00	0.00	0.00	0.00	0.00	0.00	0.00	0.00	0.00	0.00
TRINITY_DN240806_c0_g1	0.00	0.00	0.00	0.00	0.00	0.00	0.00	0.00	0.00	0.00
TRINITY_DN240806_c2_g1	39.44	0.00	0.00	0.00	0.00	11.27	0.00	0.00	0.00	0.00
TRINITY_DN240806_c3_g1	23.31	14.17	0.00	0.00	0.00	0.00	0.00	0.00	0.00	0.00
TRINITY_DN240807_c0_g1	0.00	89.03	14.89	14.20	76.17	0.00	77.08	0.00	99.02	40.28
TRINITY_DN240807_c2_g1	0.00	0.00	0.00	0.00	0.00	0.00	0.00	0.00	0.00	0.00
TRINITY_DN240808_c1_g1	0.00	0.00	0.00	0.00	0.00	0.00	0.00	0.00	0.00	0.00
TRINITY_DN240808_c2_g1	0.00	0.00	0.00	0.00	0.00	0.00	0.00	0.00	0.00	0.00
TRINITY_DN240809_c0_g1	0.00	5.16	0.00	0.00	0.00	13.15	20.23	0.00	32.54	0.00
TRINITY_DN240809_c1_g1	0.00	0.00	0.00	0.00	15.90	0.00	0.00	0.00	0.00	0.00
TRINITY_DN24080_c0_g1	0.00	41.75	36.61	2.58	0.00	30.56	0.00	4.48	34.86	0.00
TRINITY_DN24080_c0_g2	20.18	29.65	4.86	0.00	10.48	2.09	47.30	46.33	0.00	27.77
TRINITY_DN240810_c0_g1	16.57	0.00	0.00	0.00	0.00	0.00	0.00	9.07	11.76	27.53
TRINITY_DN240810_c0_g2	0.00	0.00	0.00	0.00	0.00	0.00	0.00	0.00	0.00	0.00
TRINITY_DN240810_c0_g3	0.00	0.00	0.00	0.00	4.36	0.00	0.00	0.00	0.00	0.00
TRINITY_DN240810_c0_g4	3.91	0.00	0.00	0.00	0.00	0.00	0.00	0.00	0.00	3.57
TRINITY_DN240811_c0_g1	0.00	0.00	0.00	0.00	0.00	11.18	17.11	0.00	0.00	11.95
TRINITY_DN240811_c2_g1	0.00	0.00	0.00	0.00	0.00	0.00	0.00	0.00	6.85	0.00
TRINITY_DN240811_c3_g1	0.00	0.00	0.00	0.00	16.18	0.00	0.00	0.00	0.00	0.00
TRINITY_DN240812_c0_g1	6.74	0.00	0.00	0.00	7.07	0.00	24.35	0.00	0.00	0.00
TRINITY_DN240813_c0_g1	6.87	0.00	0.00	0.00	0.00	0.00	0.00	0.00	6.79	12.63
TRINITY_DN240814_c0_g1	0.00	0.00	0.00	0.00	0.00	0.00	0.00	0.00	0.00	0.00
TRINITY_DN240815_c0_g1	0.00	0.00	0.00	0.00	0.00	0.00	0.00	0.00	11.34	10.81
TRINITY_DN240817_c0_g1	0.00	0.00	0.00	0.00	0.00	0.00	0.00	0.00	4.51	4.34
TRINITY_DN240818_c0_g1	0.00	0.00	0.00	0.00	0.00	0.00	0.00	0.00	0.00	0.00
TRINITY_DN24081_c0_g1	0.00	0.00	0.00	0.00	0.00	0.00	0.00	0.00	0.00	0.00
TRINITY_DN240820_c0_g1	0.00	15.06	0.00	0.00	0.00	0.00	20.64	0.00	30.94	0.00
TRINITY_DN240820_c1_g1	0.00	12.36	0.00	0.00	0.00	0.00	0.00	0.00	0.00	0.00
TRINITY_DN240821_c0_g1	0.00	0.00	0.00	0.00	0.00	0.00	0.00	0.00	0.00	0.00
TRINITY_DN240821_c0_g2	0.00	0.00	0.00	0.00	0.00	0.00	0.00	0.00	0.00	2.47
TRINITY_DN240822_c0_g1	0.00	0.00	4.69	0.00	0.00	0.00	0.00	0.00	0.00	0.00
TRINITY_DN240823_c0_g1	0.00	0.00	0.00	0.00	0.00	0.00	0.00	0.00	0.00	0.00
TRINITY_DN240824_c0_g1	0.00	0.00	0.00	0.00	0.00	0.00	0.00	0.00	0.00	0.00
TRINITY_DN240824_c0_g2	0.00	0.00	0.00	0.00	0.00	0.00	0.00	0.00	14.77	0.00
TRINITY_DN240826_c0_g1	0.00	0.00	0.00	0.00	0.00	0.00	0.00	0.00	0.00	0.00
TRINITY_DN240828_c0_g1	0.00	0.00	0.00	0.00	0.00	0.00	0.00	0.00	0.00	0.00
TRINITY_DN240828_c4_g1	0.00	0.00	0.00	0.00	0.00	0.00	0.00	0.00	0.00	0.00
TRINITY_DN240829_c0_g1	0.00	0.00	0.00	0.00	0.00	0.00	0.00	0.00	0.00	0.00
TRINITY_DN24082_c0_g1	0.00	19.66	0.00	15.68	0.00	0.00	21.27	0.00	15.75	59.44
TRINITY_DN24082_c0_g2	0.00	0.00	0.00	0.00	0.00	0.49	0.00	0.00	0.00	0.00
TRINITY_DN24082_c0_g3	0.00	0.00	0.00	0.00	0.00	0.00	0.00	0.00	0.00	0.00
TRINITY_DN24082_c1_g1	8.24	16.72	0.65	10.71	0.00	12.46	21.09	0.00	15.72	0.00
TRINITY_DN24082_c2_g1	0.00	0.00	0.00	0.00	1.55	5.75	0.00	0.00	4.26	0.00
TRINITY_DN24082_c2_g2	9.28	7.48	5.11	5.19	0.00	2.97	10.46	2.98	8.55	20.61
TRINITY_DN24082_c3_g1	0.00	0.00	0.00	0.00	0.00	0.00	0.00	0.00	0.00	0.00
TRINITY_DN24082_c3_g2	0.00	0.00	0.00	19.14	0.00	0.00	0.00	0.00	0.00	0.00
TRINITY_DN24082_c6_g1	7.48	0.00	0.00	0.00	0.00	0.00	0.00	0.00	0.00	6.87
TRINITY_DN24082_c7_g1	0.00	0.00	0.00	0.00	0.00	0.00	0.00	0.00	0.00	13.00
TRINITY_DN240830_c0_g1	0.00	0.00	0.00	0.00	0.00	0.00	0.00	0.00	0.00	0.00
TRINITY_DN240834_c0_g1	0.00	0.00	0.00	0.00	0.00	0.00	0.00	0.00	0.00	0.00
TRINITY_DN240834_c1_g1	0.00	0.00	0.00	0.00	0.00	0.00	0.00	0.00	0.00	0.00
TRINITY_DN240834_c3_g1	0.00	0.00	0.00	0.00	0.00	0.00	0.00	0.00	0.00	9.79
TRINITY_DN240835_c0_g1	0.00	0.00	0.00	0.00	0.00	0.00	0.00	0.00	0.00	0.00
TRINITY_DN240837_c1_g1	0.00	0.00	0.00	0.00	0.00	0.00	0.00	0.00	0.00	0.00
TRINITY_DN240838_c0_g1	0.00	0.00	0.00	0.00	0.00	0.00	0.00	0.00	0.00	0.00
TRINITY_DN240838_c1_g1	0.00	0.00	0.00	0.00	0.00	0.00	0.00	0.00	0.00	10.75
TRINITY_DN240839_c1_g1	0.00	0.00	0.00	8.19	0.00	0.00	0.00	0.00	0.00	0.00
TRINITY_DN24083_c1_g1	0.00	0.00	0.00	0.00	0.00	0.00	0.00	0.00	25.15	0.00
TRINITY_DN24083_c1_g6	0.00	0.00	0.00	11.42	0.00	10.14	0.00	0.00	0.00	25.00
TRINITY_DN24083_c1_g7	0.00	0.00	0.00	0.00	0.00	0.00	0.00	0.00	0.00	0.00
TRINITY_DN24083_c3_g1	0.00	0.00	0.00	0.00	0.00	0.00	0.00	0.00	13.38	0.00
TRINITY_DN24083_c4_g1	0.00	0.00	0.00	0.00	0.00	0.00	0.00	0.00	0.00	22.00
TRINITY_DN24083_c8_g1	0.00	0.00	0.00	0.00	0.00	0.00	0.00	0.00	0.00	7.01
TRINITY_DN240841_c0_g1	0.00	0.00	0.00	0.00	0.00	0.00	0.00	0.00	0.00	0.00
TRINITY_DN240841_c0_g2	0.00	0.00	0.00	3.79	0.00	0.00	0.00	0.00	0.00	0.00
TRINITY_DN240841_c1_g1	0.00	0.00	0.00	0.00	0.00	0.00	0.00	4.50	0.00	4.19
TRINITY_DN240841_c2_g1	5.89	0.00	0.00	0.00	0.00	0.00	21.53	0.00	0.00	15.49
TRINITY_DN240841_c3_g1	0.00	0.00	0.00	0.00	0.00	7.66	0.00	17.20	0.00	0.00
TRINITY_DN240841_c5_g2	0.00	0.00	0.00	0.00	4.36	0.00	0.00	0.00	3.96	11.40
TRINITY_DN240841_c6_g1	0.00	0.00	0.00	0.00	0.00	0.00	0.00	0.00	0.00	0.00
TRINITY_DN240841_c8_g1	0.00	0.00	0.00	0.00	0.00	0.00	0.00	0.00	0.00	9.44
TRINITY_DN240841_c9_g1	0.00	0.00	0.00	0.00	0.00	0.00	0.00	0.00	0.00	32.46
TRINITY_DN240842_c0_g1	0.00	0.00	0.00	0.00	0.00	0.00	0.00	0.00	0.00	10.67
TRINITY_DN240842_c1_g1	0.00	0.00	0.00	0.00	0.00	0.00	0.00	0.00	0.00	0.00
TRINITY_DN240843_c0_g2	0.00	0.00	0.00	0.00	0.00	2.76	0.00	0.00	0.00	0.00
TRINITY_DN240843_c2_g1	6.54	0.00	0.00	0.00	0.00	0.00	0.00	0.00	0.00	0.00
TRINITY_DN240843_c3_g2	0.00	7.27	0.00	0.00	0.00	0.00	0.00	0.00	0.00	3.01
TRINITY_DN240844_c0_g1	0.00	0.00	0.00	0.00	0.00	0.00	0.00	0.00	0.00	0.00
TRINITY_DN240846_c0_g1	0.00	0.00	0.00	0.00	0.00	0.00	0.00	0.00	0.00	0.00
TRINITY_DN240848_c0_g1	0.00	0.00	0.00	0.00	0.00	0.00	0.00	0.00	0.00	0.00
TRINITY_DN240848_c1_g1	19.55	0.00	0.00	0.00	0.00	0.00	0.00	0.00	0.00	0.00
TRINITY_DN240848_c5_g1	0.00	0.00	0.00	0.00	0.00	0.00	0.00	0.00	0.00	0.00
TRINITY_DN240848_c6_g1	0.00	0.00	2.79	0.00	2.95	0.00	0.00	0.00	0.00	2.55
TRINITY_DN24084_c1_g1	0.00	2.74	0.00	0.00	0.00	0.00	0.00	0.00	7.35	0.00
TRINITY_DN24084_c2_g1	0.00	0.00	0.00	0.00	0.00	0.00	0.00	0.00	0.00	0.00
TRINITY_DN240850_c0_g1	0.00	0.00	0.00	0.00	0.00	0.00	0.00	0.00	0.00	0.00
TRINITY_DN240850_c1_g1	0.00	0.00	0.00	0.00	0.00	0.00	0.00	0.00	0.00	0.00
TRINITY_DN240850_c2_g1	0.00	0.00	0.00	0.00	0.00	0.00	0.00	0.00	0.00	15.65
TRINITY_DN240850_c5_g1	0.00	0.00	0.00	0.00	0.00	0.00	0.00	0.00	0.00	0.00
TRINITY_DN240850_c6_g1	0.00	0.00	0.00	0.00	0.00	0.00	0.00	0.00	0.00	0.00
TRINITY_DN240850_c7_g1	0.00	0.00	0.00	0.00	0.00	0.00	0.00	0.00	0.00	0.00
TRINITY_DN240852_c0_g1	0.00	0.00	0.00	0.00	0.00	0.00	0.00	0.00	0.00	0.00
TRINITY_DN240853_c0_g1	0.00	0.00	0.00	0.00	0.00	0.00	0.00	0.00	0.00	0.00
TRINITY_DN240854_c0_g1	6.44	7.05	0.00	0.00	0.00	0.00	11.60	0.00	6.17	8.80
TRINITY_DN240854_c0_g2	0.00	14.38	0.00	12.64	4.47	0.00	0.00	0.00	8.12	7.51
TRINITY_DN240854_c0_g3	0.00	0.00	0.00	0.00	0.00	0.00	0.00	0.00	0.00	16.70
TRINITY_DN240854_c0_g4	0.00	0.00	0.00	0.00	0.00	0.00	0.00	0.00	0.00	0.00
TRINITY_DN240854_c1_g1	8.36	9.39	0.00	8.27	13.15	0.00	0.00	8.22	7.97	4.82
TRINITY_DN240854_c3_g1	5.72	0.00	0.00	18.13	0.00	6.08	0.00	6.90	5.43	32.16
TRINITY_DN240854_c4_g1	0.00	0.00	0.00	0.00	0.00	0.00	0.00	0.00	0.00	0.00
TRINITY_DN240856_c0_g1	0.00	0.00	0.00	0.00	0.00	0.00	10.74	0.00	0.00	0.00
TRINITY_DN240857_c0_g1	0.00	0.00	0.00	0.00	0.00	0.00	0.00	0.00	0.00	0.00
TRINITY_DN240857_c1_g1	0.00	0.00	0.00	0.00	0.00	0.00	0.00	0.00	9.28	17.85
TRINITY_DN240857_c1_g2	0.00	0.00	0.00	0.00	0.00	0.00	0.00	0.00	0.00	0.00
TRINITY_DN240857_c4_g1	0.00	0.00	0.00	0.00	0.00	0.00	0.00	0.00	0.00	0.00
TRINITY_DN240858_c0_g1	6.54	0.00	0.00	0.00	0.00	0.00	0.00	0.00	0.00	0.00
TRINITY_DN240859_c0_g1	0.00	0.00	0.00	0.00	0.00	0.00	0.00	0.00	0.00	0.00
TRINITY_DN240859_c1_g1	0.00	0.00	0.00	0.00	0.00	0.00	0.00	0.00	0.00	0.00
TRINITY_DN24085_c0_g1	0.00	0.00	0.00	0.00	0.00	0.00	0.00	0.00	0.00	0.00
TRINITY_DN24085_c0_g2	10.77	12.56	10.81	10.58	11.23	18.60	13.43	0.00	10.21	49.32
TRINITY_DN24085_c0_g3	4.62	7.42	0.00	2.31	4.87	5.92	5.41	4.49	6.69	9.43
TRINITY_DN24085_c0_g4	0.00	0.00	0.00	8.15	0.00	0.00	10.74	0.00	0.00	15.31
TRINITY_DN24085_c0_g5	0.00	0.00	0.00	0.00	0.00	0.00	0.00	0.00	0.00	0.00
TRINITY_DN24085_c2_g1	0.00	8.70	0.00	0.00	0.00	0.00	6.07	0.00	6.04	11.38
TRINITY_DN24085_c5_g1	0.00	0.00	0.00	0.00	0.00	0.00	0.00	0.00	0.00	0.00
TRINITY_DN24085_c6_g1	0.00	20.59	0.00	0.00	0.00	0.00	0.00	0.00	0.00	15.73
TRINITY_DN24085_c7_g1	0.00	13.43	0.00	0.00	11.44	0.00	0.00	0.00	0.00	0.00
TRINITY_DN240860_c0_g1	0.00	0.00	0.00	0.00	0.00	0.00	0.00	0.00	14.46	6.97
TRINITY_DN240860_c1_g1	0.00	0.00	0.00	0.00	0.00	0.00	0.00	0.00	0.00	0.00
TRINITY_DN240861_c0_g1	0.00	0.00	0.00	0.00	0.00	2.10	0.00	0.00	0.00	2.23
TRINITY_DN240864_c1_g1	0.00	0.00	0.00	0.00	0.00	0.00	0.00	0.00	0.00	16.23
TRINITY_DN240865_c0_g2	0.00	0.00	0.00	0.00	0.00	0.00	0.00	0.00	0.00	6.37
TRINITY_DN240865_c1_g1	0.00	0.00	0.00	0.00	0.00	0.00	0.00	0.00	0.00	19.93
TRINITY_DN240868_c0_g1	0.00	0.00	0.00	0.00	0.00	0.00	0.00	0.00	13.38	0.00
TRINITY_DN240869_c0_g1	0.00	0.00	0.00	0.00	1.12	0.00	5.80	0.00	1.25	8.86
TRINITY_DN240869_c2_g1	7.35	10.51	9.69	10.15	2.60	4.58	15.22	3.29	10.00	29.81
TRINITY_DN24086_c0_g1	14.92	22.16	6.68	5.76	25.33	38.31	17.80	0.00	18.27	33.81
TRINITY_DN24086_c1_g1	0.00	0.00	0.00	0.00	0.00	0.00	0.00	0.00	0.00	12.09
TRINITY_DN24086_c1_g3	0.00	0.00	0.00	0.00	0.00	0.00	0.00	0.00	0.00	0.00
TRINITY_DN24086_c1_g4	0.00	0.00	0.00	0.00	0.00	0.00	0.00	0.00	0.00	0.00
TRINITY_DN24086_c1_g5	0.00	0.00	0.00	0.00	0.00	0.00	0.00	0.00	0.00	0.00
TRINITY_DN24086_c1_g6	0.00	0.00	0.00	8.88	0.00	0.00	0.00	0.00	8.69	8.37
TRINITY_DN24086_c2_g1	0.00	0.00	9.97	0.00	0.00	0.00	25.53	0.00	65.76	31.07
TRINITY_DN240870_c0_g1	0.00	0.00	7.73	0.00	0.00	0.00	0.00	0.00	0.00	0.00
TRINITY_DN240871_c0_g1	0.00	0.00	0.00	0.00	0.00	0.00	0.00	0.00	0.00	0.00
TRINITY_DN240872_c0_g1	0.00	0.00	0.00	0.00	0.00	0.00	0.00	0.00	0.00	0.00
TRINITY_DN240872_c0_g2	6.22	0.00	0.00	5.59	8.52	5.15	13.32	5.84	12.20	5.07
TRINITY_DN240872_c0_g3	0.00	0.00	0.00	0.00	0.00	0.00	0.00	0.00	0.00	0.00
TRINITY_DN240872_c1_g1	0.00	0.00	0.00	0.00	0.00	0.00	25.17	0.00	0.00	94.46
TRINITY_DN240874_c0_g1	0.00	0.00	26.03	0.00	0.00	0.00	0.00	0.00	0.00	0.00
TRINITY_DN240874_c1_g1	0.00	0.00	0.00	0.00	0.00	0.00	0.00	0.00	0.00	0.00
TRINITY_DN240876_c0_g1	0.00	0.00	0.00	16.62	0.00	0.00	0.00	0.00	0.00	0.00
TRINITY_DN240876_c1_g1	0.00	0.00	0.00	0.00	0.00	0.00	0.00	0.00	15.16	0.00
TRINITY_DN240879_c0_g1	0.00	0.00	0.00	0.00	0.00	0.00	0.00	0.00	10.70	31.92
TRINITY_DN240879_c1_g1	0.00	11.74	0.00	0.00	0.00	0.00	0.00	9.39	0.00	0.00
TRINITY_DN240879_c2_g1	0.00	4.86	0.00	0.00	0.00	0.00	10.63	0.00	0.00	0.00
TRINITY_DN240879_c3_g1	0.00	0.00	0.00	0.00	0.00	0.00	0.00	0.00	0.00	0.00
TRINITY_DN24087_c0_g2	0.00	18.26	0.00	36.68	0.00	16.13	17.91	0.00	26.38	6.46
TRINITY_DN24087_c0_g3	0.00	0.00	0.00	0.00	0.00	0.00	0.00	0.00	10.35	0.00
TRINITY_DN24087_c0_g4	0.00	0.00	0.00	0.00	0.00	0.00	0.00	0.00	0.00	0.00
TRINITY_DN24087_c2_g1	0.00	5.46	0.00	0.00	0.00	0.00	0.00	1.67	0.00	11.93
TRINITY_DN24087_c4_g1	0.00	0.00	0.00	0.00	0.00	0.00	0.00	0.00	2.73	3.62
TRINITY_DN24087_c6_g2	0.00	0.00	0.00	0.00	0.00	0.00	0.00	0.00	0.00	0.00
TRINITY_DN24087_c6_g3	0.00	0.00	0.00	0.00	0.00	0.00	0.00	0.00	0.00	0.00
TRINITY_DN24087_c8_g1	0.00	0.00	0.00	0.00	0.00	0.00	0.00	0.00	0.00	0.00
TRINITY_DN24087_c9_g1	0.00	0.00	0.00	0.00	0.00	0.00	0.00	0.00	0.00	0.00
TRINITY_DN240880_c0_g1	5.96	0.00	0.00	0.00	0.00	0.00	4.61	3.85	11.54	16.24
TRINITY_DN240881_c0_g1	0.00	0.00	0.00	0.00	0.00	0.00	0.00	0.00	0.00	0.00
TRINITY_DN240883_c0_g1	0.00	0.00	0.00	0.00	0.00	10.72	0.00	0.00	12.02	34.25
TRINITY_DN240884_c0_g1	2.56	0.00	0.00	0.00	0.00	0.00	3.02	0.00	0.00	20.86
TRINITY_DN240884_c1_g1	0.00	0.00	0.00	0.00	0.00	0.00	0.00	0.00	0.00	0.00
TRINITY_DN240885_c0_g1	23.62	0.00	0.00	0.00	0.00	0.00	15.39	0.00	0.00	0.00
TRINITY_DN240885_c0_g3	0.00	0.00	2.62	0.00	0.00	0.00	0.00	0.00	11.53	19.76
TRINITY_DN240887_c0_g1	0.00	0.00	0.00	0.00	0.00	0.00	0.00	0.00	0.00	0.00
TRINITY_DN240887_c1_g1	11.58	0.00	0.00	11.20	0.00	0.00	0.00	11.13	22.19	0.00
TRINITY_DN240887_c2_g1	5.40	0.00	2.69	0.00	0.00	0.00	9.59	0.00	2.59	7.36
TRINITY_DN240887_c3_g2	0.00	0.00	0.00	0.00	0.00	0.00	0.00	0.00	0.00	0.00
TRINITY_DN240887_c4_g1	0.00	0.00	0.00	0.00	0.00	0.00	0.00	0.00	0.00	0.00
TRINITY_DN240887_c6_g1	0.00	0.00	0.00	0.00	0.00	0.00	0.00	0.00	0.00	0.00
TRINITY_DN240888_c0_g1	0.00	0.00	0.00	0.00	0.00	0.00	0.00	0.00	0.00	0.00
TRINITY_DN240888_c1_g1	2.97	0.00	0.00	0.00	0.00	0.00	0.00	2.90	0.00	2.71
TRINITY_DN240888_c3_g1	1.95	5.03	0.96	2.94	2.06	0.83	4.38	0.94	4.76	1.77
TRINITY_DN240889_c0_g1	0.00	0.00	0.00	0.00	0.00	0.00	0.00	0.00	8.16	15.73
TRINITY_DN240889_c0_g2	0.00	0.00	0.00	0.00	0.00	0.00	0.00	0.00	0.00	0.00
TRINITY_DN240889_c0_g3	0.00	0.00	0.00	0.00	0.00	0.00	0.00	0.00	0.00	0.00
TRINITY_DN240889_c1_g1	0.00	0.00	0.00	0.00	0.00	0.00	0.00	0.00	0.00	0.00
TRINITY_DN240889_c3_g1	0.00	0.00	0.00	0.00	0.00	0.00	0.00	0.00	0.00	0.00
TRINITY_DN24088_c0_g1	0.00	0.00	0.00	0.00	0.00	0.00	0.00	7.58	14.68	7.08
TRINITY_DN240890_c0_g1	0.00	0.00	0.00	0.00	0.00	0.00	0.00	0.00	0.00	0.00
TRINITY_DN240890_c0_g2	5.17	17.71	10.37	5.08	0.00	13.38	0.00	5.08	4.90	28.41
TRINITY_DN240890_c12_g1	18.76	0.00	0.00	0.00	0.00	0.00	0.00	0.00	0.00	0.00
TRINITY_DN240890_c1_g1	6.03	0.00	12.15	5.92	0.00	0.00	0.00	0.00	5.73	5.55
TRINITY_DN240890_c1_g2	0.00	21.18	0.00	0.00	0.00	0.00	0.00	0.00	0.00	0.00
TRINITY_DN240890_c2_g1	7.47	15.02	0.00	0.00	0.00	0.00	8.73	0.00	16.29	0.00
TRINITY_DN240890_c3_g1	0.00	0.00	2.43	9.73	0.00	14.58	8.47	2.37	0.00	13.30
TRINITY_DN240890_c5_g1	0.00	0.00	0.00	0.00	0.00	0.00	0.00	0.00	0.00	0.00
TRINITY_DN240890_c6_g1	0.00	0.00	0.00	0.00	0.00	0.00	20.58	0.00	0.00	0.00
TRINITY_DN240890_c7_g1	0.00	0.00	0.00	0.00	0.00	0.00	0.00	18.20	0.00	0.00
TRINITY_DN240891_c0_g1	0.00	0.00	0.00	15.53	0.00	0.00	0.00	0.00	0.00	0.00
TRINITY_DN240892_c0_g1	0.00	0.00	0.00	0.00	0.00	0.00	0.00	0.00	0.00	0.00
TRINITY_DN240895_c0_g2	0.00	15.02	0.00	0.00	0.00	0.00	0.00	0.00	0.00	0.00
TRINITY_DN240895_c0_g3	24.26	14.80	0.00	0.00	0.00	0.00	0.00	0.00	0.00	0.00
TRINITY_DN240895_c1_g1	0.00	0.00	0.00	0.00	0.00	0.00	0.00	0.00	0.00	0.00
TRINITY_DN240897_c0_g1	0.00	22.24	18.98	0.00	0.00	0.00	0.00	0.00	0.00	0.00
TRINITY_DN240897_c0_g2	4.63	0.00	0.00	0.00	0.00	0.00	0.00	0.00	0.00	12.71
TRINITY_DN240897_c0_g3	0.00	0.00	0.00	0.00	0.00	0.00	0.00	0.00	0.00	9.75
TRINITY_DN240897_c0_g5	0.00	0.00	0.00	0.00	0.00	0.00	0.00	0.00	0.00	0.00
TRINITY_DN240897_c1_g1	0.00	4.17	0.00	2.85	0.00	0.00	0.00	0.00	0.00	5.21
TRINITY_DN240898_c0_g1	0.00	0.00	0.00	10.50	0.00	0.00	6.66	5.25	5.07	0.00
TRINITY_DN240898_c2_g1	0.00	0.00	0.00	0.00	0.00	0.00	0.00	0.00	0.00	0.00
TRINITY_DN240899_c0_g1	0.00	0.00	0.00	0.00	0.00	0.00	0.00	0.00	0.00	0.00
TRINITY_DN24089_c0_g1	0.00	0.00	0.00	0.00	0.00	0.00	17.25	12.55	12.67	0.00
TRINITY_DN24089_c0_g2	0.00	0.00	0.00	0.00	0.00	0.00	0.00	0.00	0.00	0.00
TRINITY_DN24089_c1_g1	0.00	0.00	0.00	0.00	28.56	0.00	0.00	0.00	0.00	0.00
TRINITY_DN24089_c2_g1	17.48	0.00	0.00	0.00	0.00	0.00	0.00	16.37	0.00	0.00
TRINITY_DN24089_c4_g1	0.00	0.00	0.00	0.00	0.00	0.00	0.00	0.00	0.00	43.09
TRINITY_DN2408_c0_g1	82.43	97.80	66.28	50.43	50.33	56.29	103.71	27.81	159.85	261.47
TRINITY_DN2408_c0_g2	0.00	0.00	0.00	0.00	0.00	0.00	0.00	0.00	0.00	0.00
TRINITY_DN2408_c10_g2	0.00	0.00	0.00	0.00	0.00	0.00	0.00	0.00	0.00	0.00
TRINITY_DN2408_c15_g1	0.00	6.00	0.00	0.00	0.00	0.00	0.00	0.00	0.00	0.00
TRINITY_DN2408_c1_g1	15.16	6.36	15.04	7.61	12.82	2.58	13.87	5.86	20.91	16.53
TRINITY_DN2408_c1_g2	17.92	24.98	19.53	12.64	17.08	12.95	17.28	0.86	48.26	18.73
TRINITY_DN2408_c1_g3	24.40	29.15	18.13	21.07	18.39	11.33	28.54	6.94	49.34	65.03
TRINITY_DN2408_c2_g1	365.50	457.63	243.05	258.40	185.95	230.15	712.87	162.95	605.42	938.81
TRINITY_DN2408_c6_g1	0.00	0.00	0.00	0.00	7.94	1.60	4.35	0.00	3.65	0.00
TRINITY_DN240901_c2_g1	0.00	0.00	0.00	0.00	0.00	0.00	0.00	0.00	0.00	0.00
TRINITY_DN240902_c0_g1	0.00	0.00	0.00	0.00	0.00	0.00	16.80	0.00	0.00	11.75
TRINITY_DN240904_c0_g1	0.00	0.00	0.00	0.00	0.00	0.00	0.00	0.00	0.00	0.00
TRINITY_DN240904_c1_g1	0.00	0.00	0.00	0.00	0.00	0.00	0.00	0.00	0.00	0.00
TRINITY_DN240906_c0_g1	0.00	0.00	0.00	0.00	0.00	0.00	26.61	0.00	0.00	13.34
TRINITY_DN240906_c1_g1	0.00	0.00	0.00	0.00	0.00	0.00	0.00	0.00	0.00	0.00
TRINITY_DN240907_c0_g1	0.00	0.00	0.00	0.00	0.00	0.00	0.00	0.00	0.00	0.00
TRINITY_DN240908_c0_g1	0.00	0.00	0.00	0.00	0.00	0.00	0.00	0.00	0.00	0.00
TRINITY_DN240909_c0_g1	0.00	0.00	0.00	8.37	0.00	0.00	0.00	0.00	0.00	0.00
TRINITY_DN240909_c1_g1	0.00	0.00	0.00	0.00	0.00	0.00	0.00	0.00	0.00	0.00
TRINITY_DN24090_c0_g1	358.70	544.80	295.57	245.41	265.32	238.23	440.74	177.83	737.19	964.26
TRINITY_DN24090_c0_g2	208.75	324.74	122.11	133.45	157.20	99.67	336.00	118.47	548.28	408.84
TRINITY_DN24090_c0_g3	0.00	0.00	0.00	0.00	0.00	0.00	0.00	0.00	0.00	0.00
TRINITY_DN240913_c0_g1	0.00	0.00	0.00	0.00	0.00	0.00	0.00	0.00	29.82	0.00
TRINITY_DN240913_c0_g2	0.00	0.00	0.00	0.00	0.00	0.00	0.00	0.00	5.29	5.11
TRINITY_DN240914_c0_g1	0.00	0.00	0.00	0.00	0.00	0.00	0.00	0.00	4.98	14.42
TRINITY_DN240915_c0_g1	0.00	0.00	0.00	0.00	0.00	0.00	0.00	0.00	5.41	0.00
TRINITY_DN240916_c0_g1	0.00	0.00	0.00	0.00	0.00	0.00	0.00	0.00	0.00	0.00
TRINITY_DN240917_c0_g2	0.00	0.00	0.00	0.00	0.00	0.00	0.00	0.00	0.00	0.00
TRINITY_DN240918_c0_g1	12.40	0.00	0.00	12.01	0.00	0.00	0.00	0.00	0.00	31.57
TRINITY_DN240918_c1_g1	0.00	0.00	0.00	0.00	0.00	0.00	0.00	0.00	0.00	0.00
TRINITY_DN240919_c0_g1	0.00	0.00	0.00	0.00	0.00	0.00	0.00	0.00	0.00	0.00
TRINITY_DN24091_c1_g1	19.02	13.13	6.39	14.19	13.37	9.60	14.36	1.56	26.49	50.32
TRINITY_DN24091_c1_g2	0.00	23.40	0.00	0.00	0.00	0.00	0.00	0.00	6.51	0.00
TRINITY_DN24091_c1_g3	8.85	3.78	0.00	1.79	5.68	0.00	0.00	0.00	8.73	39.79
TRINITY_DN24091_c1_g4	0.00	0.00	0.00	0.00	0.00	9.28	0.00	0.00	41.12	9.85
TRINITY_DN24091_c2_g1	0.00	0.00	0.00	0.00	0.00	0.00	0.00	0.00	0.00	0.00
TRINITY_DN240921_c0_g1	0.00	4.50	0.00	5.19	0.00	0.00	0.00	0.00	0.00	0.00
TRINITY_DN240922_c0_g1	0.00	2.64	6.37	2.60	0.68	0.55	0.00	1.24	3.16	0.58
TRINITY_DN240922_c0_g2	0.00	0.00	0.00	0.00	0.00	0.00	0.00	0.00	0.00	0.00
TRINITY_DN240922_c1_g1	0.00	0.00	0.00	0.00	0.00	0.00	0.00	0.00	0.00	0.00
TRINITY_DN240923_c0_g1	0.00	0.00	0.00	0.00	0.00	0.00	0.00	0.00	0.00	0.00
TRINITY_DN240924_c0_g1	0.00	0.00	0.00	0.00	0.00	0.00	0.00	0.00	0.00	0.00
TRINITY_DN240924_c1_g1	0.00	0.00	0.00	0.00	0.00	0.00	0.00	0.00	0.00	0.00
TRINITY_DN240925_c1_g2	0.00	0.00	0.00	0.00	0.00	0.00	0.00	0.00	0.00	0.00
TRINITY_DN240926_c0_g1	2.51	0.00	0.00	0.00	9.70	0.00	0.00	0.00	0.00	10.61
TRINITY_DN240928_c0_g1	0.00	0.00	0.00	0.00	0.00	0.00	0.00	4.44	0.00	0.00
TRINITY_DN240929_c0_g1	0.00	0.00	0.00	14.55	0.00	0.00	0.00	0.00	0.00	0.00
TRINITY_DN240929_c1_g1	0.00	0.00	0.00	0.00	0.00	0.00	0.00	0.00	0.00	0.00
TRINITY_DN24092_c0_g1	3.04	5.83	17.78	4.31	2.29	0.00	5.03	5.93	9.87	29.67
TRINITY_DN240932_c0_g1	0.00	3.63	0.00	0.00	6.94	11.34	0.00	3.24	12.67	12.06
TRINITY_DN240933_c0_g2	0.00	0.00	0.00	0.00	0.00	0.00	0.00	0.00	0.00	0.00
TRINITY_DN240933_c1_g1	0.00	0.00	0.00	0.00	0.00	0.00	0.00	0.00	0.00	0.00
TRINITY_DN240934_c0_g2	0.00	0.00	0.00	0.00	0.00	0.00	0.00	0.00	18.14	0.00
TRINITY_DN240935_c0_g1	0.00	0.00	0.00	0.00	0.00	0.00	0.00	0.00	12.67	62.71
TRINITY_DN240935_c1_g1	1.54	0.00	1.53	1.54	0.00	0.00	0.00	1.49	0.00	5.26
TRINITY_DN240935_c2_g1	15.52	0.00	0.00	0.00	0.00	0.00	0.00	0.00	0.00	0.00
TRINITY_DN240935_c3_g2	0.00	0.00	0.00	0.00	0.00	0.00	0.00	0.00	16.61	0.00
TRINITY_DN240935_c5_g1	9.10	0.00	0.00	0.00	0.00	0.00	0.00	0.00	0.00	0.00
TRINITY_DN240935_c6_g1	0.00	0.00	0.00	0.00	0.00	0.00	15.09	0.00	0.00	0.00
TRINITY_DN240935_c7_g1	0.00	0.00	0.00	0.00	0.00	0.00	0.00	0.00	17.61	0.00
TRINITY_DN240936_c0_g1	0.00	3.53	0.00	0.00	0.00	0.00	0.00	0.00	0.00	8.91
TRINITY_DN240937_c0_g1	0.00	0.00	0.00	0.00	0.00	0.00	0.00	5.56	5.37	5.19
TRINITY_DN240937_c1_g1	0.00	0.00	0.00	0.00	0.00	0.00	0.00	0.00	0.00	0.00
TRINITY_DN24093_c0_g1	0.00	0.00	0.00	0.00	0.00	0.00	0.00	0.00	0.00	0.00
TRINITY_DN24093_c0_g2	0.00	0.00	0.00	0.00	0.00	9.11	9.65	0.00	0.00	7.86
TRINITY_DN240940_c0_g2	0.00	0.00	0.00	0.00	0.00	0.00	0.00	0.00	0.00	0.00
TRINITY_DN240940_c0_g3	0.00	0.00	0.00	0.00	0.00	0.00	0.00	0.00	0.00	0.00
TRINITY_DN240940_c1_g2	0.00	9.43	0.00	0.00	0.00	0.00	0.00	0.00	7.49	0.00
TRINITY_DN240940_c3_g1	0.00	0.00	2.74	1.39	0.00	2.35	0.00	0.00	4.00	3.77
TRINITY_DN240941_c0_g1	16.87	48.34	11.99	28.88	15.23	16.48	31.15	9.37	30.22	54.79
TRINITY_DN240941_c1_g1	0.00	0.00	0.00	0.00	0.00	0.00	0.00	0.00	0.00	0.00
TRINITY_DN240942_c0_g1	0.00	0.00	0.00	0.00	0.00	0.00	0.00	0.00	5.06	9.56
TRINITY_DN240942_c10_g1	0.00	0.00	0.00	0.00	0.00	0.00	23.82	0.00	0.00	16.70
TRINITY_DN240942_c1_g1	0.00	0.00	0.00	3.74	0.00	1.59	0.00	0.00	0.00	0.00
TRINITY_DN240942_c1_g2	8.41	0.00	4.18	0.00	0.00	0.00	4.89	0.00	2.03	3.82
TRINITY_DN240942_c2_g1	0.00	0.00	0.00	0.00	0.00	0.00	0.00	0.00	0.00	15.13
TRINITY_DN240942_c3_g1	0.00	0.00	0.00	0.00	0.00	0.00	0.00	8.69	0.00	0.00
TRINITY_DN240942_c3_g2	5.19	0.00	0.00	0.00	1.83	2.95	7.97	0.00	1.79	14.73
TRINITY_DN240942_c4_g1	4.62	0.00	0.00	0.00	0.00	0.00	0.00	0.00	0.00	0.00
TRINITY_DN240942_c5_g1	0.00	0.00	0.00	0.00	0.00	0.00	0.00	0.00	0.00	0.00
TRINITY_DN240942_c6_g1	0.00	5.00	0.00	0.00	0.00	3.81	0.00	0.00	0.00	16.21
TRINITY_DN240942_c8_g1	0.00	0.00	0.00	0.00	0.00	0.00	19.95	15.30	7.42	7.15
TRINITY_DN240942_c9_g1	7.71	0.00	0.00	0.00	0.00	0.00	0.00	7.58	14.68	0.00
TRINITY_DN240943_c0_g1	17.59	0.00	0.00	0.00	0.00	0.00	0.00	0.00	0.00	0.00
TRINITY_DN240946_c0_g1	0.00	3.98	0.00	0.00	3.77	0.00	4.36	0.00	0.00	0.00
TRINITY_DN240946_c1_g1	0.00	0.00	0.00	0.00	0.00	2.14	0.00	0.00	0.00	0.00
TRINITY_DN240947_c0_g1	0.00	0.00	0.00	0.00	0.00	15.02	0.00	0.00	0.00	0.00
TRINITY_DN240947_c1_g1	0.00	0.00	0.00	0.00	0.00	0.00	0.00	0.00	0.00	0.00
TRINITY_DN240947_c2_g1	0.00	0.00	0.00	0.00	0.00	0.00	0.00	0.00	0.00	0.00
TRINITY_DN240947_c3_g1	0.00	0.00	0.00	0.00	0.00	0.00	0.00	0.00	0.00	0.00
TRINITY_DN240947_c3_g2	11.66	0.00	0.00	0.00	0.00	0.00	15.22	0.00	0.00	10.67
TRINITY_DN240948_c0_g1	0.00	13.17	0.00	15.02	0.00	0.00	0.00	0.00	0.00	0.00
TRINITY_DN240948_c1_g1	0.00	0.00	0.00	0.00	0.00	0.00	0.00	3.88	21.55	0.00
TRINITY_DN240949_c0_g1	0.00	0.00	5.24	0.00	0.00	0.00	0.00	5.13	4.96	9.57
TRINITY_DN240949_c10_g1	9.26	0.00	0.00	0.00	0.00	0.00	0.00	0.00	8.85	0.00
TRINITY_DN240949_c1_g1	0.00	0.00	0.00	0.00	0.00	0.00	0.00	0.00	0.00	7.04
TRINITY_DN240949_c1_g2	4.89	5.25	2.43	1.97	5.14	0.00	2.87	0.00	0.00	12.52
TRINITY_DN240949_c2_g1	0.00	0.00	0.00	0.00	0.00	0.00	0.00	0.00	8.52	12.28
TRINITY_DN240949_c5_g1	0.00	0.00	0.00	0.00	0.00	0.00	0.00	0.00	0.00	7.96
TRINITY_DN240949_c7_g1	0.00	0.00	0.00	0.00	0.00	0.00	0.00	0.00	0.00	4.29
TRINITY_DN240949_c8_g1	2.05	0.00	2.04	2.05	0.00	0.00	2.38	0.00	1.98	3.72
TRINITY_DN240949_c9_g1	0.00	0.00	0.00	0.00	0.00	0.00	0.00	0.00	0.00	0.00
TRINITY_DN24094_c0_g1	513.04	524.76	215.33	335.98	150.86	251.49	636.68	200.41	1080.24	784.08
TRINITY_DN240950_c0_g1	5.40	0.00	0.00	0.00	0.00	0.00	0.00	0.00	0.00	4.95
TRINITY_DN240950_c1_g1	0.00	0.00	0.00	0.00	0.00	0.00	14.07	0.00	0.00	19.81
TRINITY_DN240954_c0_g1	2.47	3.86	2.45	0.00	0.00	1.05	0.00	0.00	1.21	7.85
TRINITY_DN240955_c0_g1	0.00	0.00	0.00	0.00	0.00	0.00	0.00	0.00	0.00	0.00
TRINITY_DN240956_c0_g1	18.61	0.00	0.00	0.00	0.00	0.00	0.00	0.00	0.00	0.00
TRINITY_DN240959_c0_g1	5.33	0.00	0.00	0.00	0.00	4.60	0.00	0.00	0.00	10.94
TRINITY_DN240959_c0_g2	0.00	0.00	2.57	0.00	0.00	0.00	0.00	0.00	0.00	0.00
TRINITY_DN240959_c0_g3	0.00	0.00	0.00	0.00	0.00	0.00	0.00	0.00	0.00	14.91
TRINITY_DN240959_c0_g4	1.94	0.00	0.96	0.00	1.03	0.00	0.00	1.87	0.00	7.95
TRINITY_DN24095_c0_g1	8.36	9.22	0.00	4.14	8.06	7.73	0.00	5.18	8.03	28.48
TRINITY_DN24095_c0_g4	0.00	23.62	0.00	0.00	0.00	0.00	0.00	0.00	0.00	0.00
TRINITY_DN24095_c1_g1	0.00	27.21	0.00	0.00	0.00	0.00	0.00	0.00	0.00	0.00
TRINITY_DN240960_c0_g1	0.00	0.00	0.00	0.00	0.00	0.00	0.00	0.00	0.00	0.00
TRINITY_DN240961_c0_g1	0.00	4.41	0.00	0.00	0.00	0.00	0.00	0.00	0.00	3.61
TRINITY_DN240961_c0_g2	0.00	0.00	0.00	0.00	0.00	0.00	0.00	0.00	0.00	12.05
TRINITY_DN240962_c2_g1	2.15	2.29	0.00	0.00	0.00	1.84	0.00	0.00	0.00	5.87
TRINITY_DN240963_c0_g1	0.00	0.00	0.00	0.00	0.00	0.00	0.00	0.00	0.00	0.00
TRINITY_DN240965_c0_g1	0.00	0.00	0.00	0.00	0.00	0.00	0.00	0.00	0.00	0.00
TRINITY_DN240965_c1_g1	0.00	0.00	0.00	0.00	0.00	0.00	0.00	0.00	0.00	12.71
TRINITY_DN240966_c2_g1	0.00	0.00	0.00	0.00	0.00	0.00	0.00	0.00	0.00	0.00
TRINITY_DN240966_c3_g1	0.00	0.00	0.00	0.00	0.00	0.00	0.00	0.00	0.00	0.00
TRINITY_DN240967_c0_g1	0.00	18.10	0.00	0.00	0.00	0.00	0.00	0.00	0.00	0.00
TRINITY_DN240967_c1_g1	0.00	17.66	0.00	0.00	0.00	0.00	0.00	0.00	0.00	0.00
TRINITY_DN240967_c2_g1	0.00	0.00	0.00	0.00	0.00	0.00	0.00	0.00	7.66	0.00
TRINITY_DN240969_c0_g2	0.00	7.08	0.00	5.97	0.00	0.00	0.00	0.00	0.00	0.00
TRINITY_DN240969_c0_g3	0.00	0.00	0.00	0.00	0.00	0.00	0.00	0.00	0.00	0.00
TRINITY_DN240969_c0_g4	0.00	3.53	0.00	0.00	0.00	0.00	0.00	0.00	0.00	0.00
TRINITY_DN240969_c1_g1	14.47	0.00	29.27	0.00	0.00	0.00	0.00	13.74	13.92	13.20
TRINITY_DN240969_c2_g1	0.00	0.00	12.20	0.00	0.00	0.00	0.00	0.00	0.00	0.00
TRINITY_DN24096_c0_g1	1.64	0.00	2.50	1.19	0.00	0.00	0.00	0.00	0.00	10.23
TRINITY_DN24096_c0_g2	21.00	14.40	0.00	21.37	9.66	15.35	13.13	5.46	58.59	13.32
TRINITY_DN240970_c0_g1	0.00	0.00	0.00	0.00	0.00	0.00	0.00	0.00	18.70	0.00
TRINITY_DN240972_c0_g1	0.00	0.00	0.00	0.00	0.00	0.00	0.00	0.00	0.00	0.00
TRINITY_DN240975_c0_g1	0.00	0.00	0.00	0.00	0.00	0.00	0.00	0.00	0.00	0.00
TRINITY_DN240975_c1_g1	0.00	0.00	0.00	0.00	0.00	0.00	0.00	0.00	0.00	0.00
TRINITY_DN240976_c0_g1	11.58	0.00	0.00	0.00	0.00	0.00	15.09	0.00	24.96	0.00
TRINITY_DN240976_c1_g1	0.00	0.00	0.00	0.00	0.00	0.00	0.00	0.00	0.00	0.00
TRINITY_DN240976_c2_g1	0.00	0.00	0.00	0.00	8.53	0.00	0.00	0.00	0.00	0.00
TRINITY_DN240976_c7_g1	0.00	0.00	0.00	0.00	0.00	0.00	0.00	0.00	12.99	0.00
TRINITY_DN240976_c9_g1	11.18	0.00	0.00	0.00	0.00	4.84	0.00	0.00	5.31	0.00
TRINITY_DN240978_c0_g1	0.00	0.00	0.00	0.00	0.00	0.00	0.00	0.00	0.00	0.00
TRINITY_DN240979_c0_g1	0.00	0.00	8.23	0.00	0.00	0.00	0.00	0.00	0.00	0.00
TRINITY_DN24097_c0_g1	16.07	8.27	9.05	12.38	10.67	9.44	0.87	2.88	16.11	57.33
TRINITY_DN24097_c0_g2	0.00	8.96	0.00	14.77	0.00	6.54	19.23	7.39	21.49	27.60
TRINITY_DN24097_c0_g3	7.71	11.07	5.11	2.56	13.52	2.20	6.06	7.50	17.32	2.34
TRINITY_DN240980_c0_g2	0.00	0.00	0.00	0.00	0.00	0.00	0.00	0.00	0.00	0.00
TRINITY_DN240980_c0_g4	0.00	0.00	0.00	0.00	0.00	0.00	0.00	0.00	0.00	15.82
TRINITY_DN240980_c0_g5	0.00	0.00	0.00	0.00	0.00	0.00	0.00	0.00	0.00	0.00
TRINITY_DN240980_c1_g1	0.00	0.00	0.00	0.00	0.00	0.00	0.00	0.00	0.00	0.00
TRINITY_DN240981_c0_g1	0.00	0.00	0.00	0.00	0.00	0.00	0.00	0.00	0.00	5.48
TRINITY_DN240982_c0_g1	0.00	0.00	0.00	0.00	0.00	0.00	0.00	0.00	0.00	0.00
TRINITY_DN240983_c0_g1	0.00	0.00	0.00	0.00	0.00	0.00	0.00	0.00	0.00	0.00
TRINITY_DN240983_c1_g1	0.00	0.00	0.00	0.00	0.00	0.00	0.00	0.00	0.00	0.00
TRINITY_DN240985_c0_g1	0.00	0.00	0.00	2.94	0.00	0.00	0.00	0.00	0.00	10.77
TRINITY_DN240985_c0_g2	0.00	0.00	0.00	0.00	0.00	0.00	0.00	0.00	0.00	0.00
TRINITY_DN240985_c10_g1	0.00	0.00	0.00	0.00	0.00	0.00	0.00	0.00	0.00	0.00
TRINITY_DN240985_c2_g1	4.60	7.38	2.29	0.00	0.00	0.00	2.69	0.00	0.00	4.18
TRINITY_DN240985_c6_g1	0.00	0.00	0.00	0.00	0.00	0.00	0.00	0.00	0.00	0.00
TRINITY_DN240985_c8_g1	0.00	0.00	0.00	0.00	0.00	0.00	0.00	0.00	8.39	0.00
TRINITY_DN240985_c9_g1	0.00	0.00	0.00	0.00	0.00	0.00	0.00	0.00	14.51	0.00
TRINITY_DN240986_c0_g2	0.00	0.00	0.00	0.00	0.00	0.00	0.00	0.00	0.00	0.00
TRINITY_DN240986_c1_g1	15.95	0.00	0.00	0.00	0.00	0.00	0.00	15.01	0.00	43.46
TRINITY_DN240987_c0_g1	0.00	0.00	0.00	0.00	0.00	0.00	0.00	0.00	0.00	0.00
TRINITY_DN240988_c0_g1	3.40	3.05	0.00	5.05	0.00	0.00	20.52	0.00	6.51	0.00
TRINITY_DN240989_c0_g1	0.00	0.00	0.00	0.00	0.00	0.00	0.00	0.00	0.00	0.00
TRINITY_DN240989_c1_g1	0.00	0.00	0.00	0.00	0.00	0.00	0.00	0.00	0.00	0.00
TRINITY_DN24098_c0_g2	0.00	0.00	0.00	0.00	0.00	0.00	0.00	0.00	12.83	6.24
TRINITY_DN24098_c1_g2	5.08	3.47	0.56	2.28	4.19	2.88	5.03	1.63	11.73	14.44
TRINITY_DN24098_c3_g1	0.00	0.00	0.00	0.00	0.00	0.00	0.00	0.00	0.00	13.00
TRINITY_DN24098_c3_g2	0.00	0.00	0.00	0.00	8.99	4.82	0.00	0.00	0.00	5.11
TRINITY_DN24098_c4_g1	0.00	0.00	0.00	0.00	0.00	0.00	0.00	7.35	10.75	0.00
TRINITY_DN24098_c6_g1	0.00	22.74	0.00	0.00	0.00	0.00	0.00	0.00	0.00	0.00
TRINITY_DN240990_c0_g1	0.00	0.00	0.00	0.00	0.00	0.00	0.00	0.00	10.56	0.00
TRINITY_DN240990_c0_g2	0.00	0.00	15.24	0.00	0.00	0.00	24.19	0.00	0.00	13.76
TRINITY_DN240991_c0_g1	0.00	0.00	0.00	0.00	0.00	0.00	0.00	0.00	0.00	0.00
TRINITY_DN240991_c0_g3	0.00	10.24	0.00	0.00	0.00	0.00	0.00	0.00	0.00	0.00
TRINITY_DN240992_c0_g1	0.00	0.00	0.00	0.00	0.00	0.00	0.00	0.00	1.47	0.00
TRINITY_DN240992_c1_g1	0.00	0.00	0.00	0.00	0.00	0.00	7.67	5.98	0.00	22.39
TRINITY_DN240992_c2_g1	2.92	0.00	0.00	0.00	0.00	0.00	0.00	0.00	0.00	0.00
TRINITY_DN240992_c3_g1	9.66	7.05	6.42	0.00	0.00	0.00	0.00	0.00	3.08	29.34
TRINITY_DN240992_c4_g1	10.49	6.00	0.00	0.00	0.00	0.00	0.00	0.00	0.00	9.61
TRINITY_DN240992_c5_g1	56.98	0.00	0.00	0.00	0.00	0.00	0.00	0.00	13.69	26.00
TRINITY_DN240993_c0_g1	0.00	0.00	0.00	0.00	0.00	0.00	42.54	0.00	15.75	0.00
TRINITY_DN240993_c2_g1	0.00	0.00	0.00	0.00	0.00	0.00	0.00	0.00	15.04	0.00
TRINITY_DN240993_c4_g1	0.00	0.00	0.00	0.00	0.00	0.00	0.00	0.00	0.00	0.00
TRINITY_DN240994_c0_g1	5.82	13.49	0.00	11.43	0.00	0.00	0.00	11.68	0.00	21.37
TRINITY_DN240994_c1_g1	0.00	0.00	0.00	0.00	0.00	0.00	0.00	0.00	0.00	0.00
TRINITY_DN240996_c0_g1	0.00	16.16	0.00	0.00	3.83	0.00	0.00	0.00	6.97	3.33
TRINITY_DN240996_c1_g1	0.00	0.00	0.00	0.00	0.00	0.00	0.00	0.00	0.00	11.86
TRINITY_DN240996_c1_g2	9.62	0.00	0.00	0.00	0.00	4.14	0.00	4.95	0.00	34.27
TRINITY_DN240996_c1_g4	0.00	5.00	0.00	0.00	4.64	0.00	0.00	0.00	0.00	8.11
TRINITY_DN240996_c2_g3	0.00	0.00	0.00	0.00	0.00	0.00	0.00	0.00	0.00	0.00
TRINITY_DN240996_c3_g1	0.00	0.00	0.00	0.00	0.00	0.00	0.00	0.00	0.00	0.00
TRINITY_DN240996_c4_g1	16.64	0.00	0.00	0.00	0.00	0.00	0.00	0.00	0.00	30.27
TRINITY_DN240996_c7_g1	18.61	0.00	0.00	0.00	0.00	0.00	0.00	0.00	0.00	0.00
TRINITY_DN240997_c0_g2	0.00	0.00	0.00	0.00	0.00	0.00	0.00	0.00	6.56	0.00
TRINITY_DN240997_c0_g3	0.00	0.00	0.00	0.00	0.00	0.00	6.56	0.00	5.00	4.82
TRINITY_DN240997_c0_g4	1.77	1.87	1.76	1.78	0.00	1.51	0.00	0.00	0.00	3.22
TRINITY_DN240997_c1_g1	0.00	0.00	0.00	0.00	0.00	8.82	0.00	0.00	0.00	18.75
TRINITY_DN240997_c4_g1	0.00	0.00	0.00	0.00	0.00	0.00	0.00	0.00	12.88	0.00
TRINITY_DN240997_c5_g1	0.00	0.00	0.00	0.00	0.00	0.00	0.00	0.00	0.00	0.00
TRINITY_DN240997_c6_g1	0.00	0.00	13.75	0.00	0.00	0.00	0.00	0.00	0.00	0.00
TRINITY_DN240997_c7_g1	0.00	0.00	0.00	0.00	0.00	0.00	0.00	0.00	0.00	0.00
TRINITY_DN240998_c2_g1	0.00	0.00	0.00	0.00	0.00	0.00	0.00	0.00	18.14	0.00
TRINITY_DN240998_c4_g1	0.00	0.00	0.00	0.00	0.00	0.00	13.35	0.00	0.00	0.00
TRINITY_DN240998_c8_g1	0.00	0.00	0.00	0.00	0.00	0.00	0.00	0.00	0.00	0.00
TRINITY_DN240999_c0_g1	0.00	0.00	0.00	0.00	0.00	0.00	24.62	0.00	0.00	16.54
TRINITY_DN24099_c0_g1	0.00	0.00	0.00	0.00	0.00	0.00	0.00	0.00	0.00	0.00
TRINITY_DN24099_c0_g2	0.00	0.00	0.00	0.00	0.00	0.00	0.00	0.00	0.00	0.00
TRINITY_DN24099_c1_g1	0.00	0.00	0.00	0.00	0.00	0.00	0.00	0.00	0.00	1.90
TRINITY_DN24099_c2_g1	0.00	0.00	0.00	0.00	0.00	0.00	0.00	0.00	0.00	0.00
TRINITY_DN24099_c3_g1	24.38	34.72	0.31	0.00	0.00	0.00	0.00	11.00	47.35	28.64
TRINITY_DN24099_c4_g1	0.00	0.00	0.00	0.00	0.00	0.00	0.00	0.00	13.80	0.00
TRINITY_DN24099_c6_g1	33.59	0.00	17.00	0.00	0.00	0.00	0.00	0.00	16.20	0.00
TRINITY_DN2409_c0_g1	353.24	383.93	199.81	143.58	123.61	251.95	300.52	127.57	850.42	1225.08
TRINITY_DN2409_c10_g1	0.00	0.00	0.00	0.00	0.00	0.00	0.00	0.00	0.00	0.00
TRINITY_DN2409_c4_g1	0.00	0.00	9.07	0.00	0.00	0.00	23.19	0.00	17.08	8.23
TRINITY_DN2409_c7_g1	0.00	0.00	0.00	0.00	0.00	0.00	0.00	0.00	0.00	0.00
TRINITY_DN2409_c8_g1	0.00	0.00	0.00	0.00	0.00	0.00	0.00	0.00	0.00	4.42
TRINITY_DN240_c0_g1	176.51	139.59	82.99	58.17	83.16	133.80	135.53	31.88	357.73	531.26
TRINITY_DN240_c12_g1	13.47	25.09	54.92	25.53	18.98	30.59	37.62	5.78	60.74	25.83
TRINITY_DN240_c1_g1	128.96	123.10	55.65	88.02	92.95	72.34	132.79	40.69	225.21	293.45
TRINITY_DN240_c1_g2	142.43	160.54	96.04	78.63	83.06	92.26	157.92	55.67	295.70	563.24
TRINITY_DN240_c45_g1	13.58	0.00	0.00	0.00	0.00	0.00	0.00	0.00	0.00	41.73
TRINITY_DN240_c50_g1	5.96	0.00	0.00	0.00	0.00	0.00	22.52	0.00	5.66	0.00
TRINITY_DN240_c51_g2	0.00	0.00	0.00	0.00	0.00	0.00	0.00	0.00	0.00	0.00
TRINITY_DN240_c5_g1	0.00	0.00	0.00	0.00	0.00	13.84	0.00	0.00	0.00	13.67
TRINITY_DN241000_c0_g1	0.00	0.00	0.00	2.40	0.00	0.00	0.00	0.00	0.00	1.81
TRINITY_DN241001_c0_g1	0.00	0.00	0.00	0.00	0.00	0.00	0.00	0.00	0.00	0.00
TRINITY_DN241002_c1_g1	0.00	0.00	0.00	0.00	0.00	0.00	0.00	0.00	0.00	0.00
TRINITY_DN241005_c0_g1	0.00	0.00	0.00	15.96	0.00	0.00	0.00	0.00	0.00	0.00
TRINITY_DN241005_c1_g1	0.00	0.00	0.00	0.00	0.00	0.00	0.00	0.00	1.76	0.00
TRINITY_DN241007_c0_g1	0.00	0.00	0.00	0.00	0.00	12.98	0.00	0.00	7.08	15.05
TRINITY_DN241008_c1_g1	1.35	2.83	0.00	0.00	0.00	0.00	0.00	1.31	1.32	1.23
TRINITY_DN241009_c0_g1	0.00	0.00	0.00	0.00	0.00	0.00	0.00	0.00	45.49	0.00
TRINITY_DN241010_c0_g1	0.00	77.17	0.00	0.00	0.00	0.00	0.00	0.00	0.00	0.00
TRINITY_DN241011_c0_g1	0.00	19.13	0.00	0.00	0.00	0.00	0.00	0.00	0.00	7.34
TRINITY_DN241011_c1_g1	0.00	0.00	0.00	0.00	0.00	0.00	0.00	0.00	0.00	0.00
TRINITY_DN241012_c0_g4	0.00	0.00	0.00	0.00	0.00	0.00	0.00	0.00	0.00	0.00
TRINITY_DN241012_c1_g1	0.00	0.00	6.96	0.00	7.31	0.00	0.00	0.00	0.00	0.00
TRINITY_DN241012_c3_g1	0.00	0.00	0.00	0.00	0.00	0.00	0.00	0.00	13.08	12.42
TRINITY_DN241012_c5_g1	0.00	0.00	0.00	0.00	0.00	0.00	0.00	0.00	0.00	0.00
TRINITY_DN241014_c0_g1	0.00	0.00	0.00	0.00	0.00	0.00	0.00	0.00	0.00	0.00
TRINITY_DN241014_c1_g1	0.00	0.00	0.00	0.00	0.00	0.00	0.00	0.00	0.00	0.00
TRINITY_DN241015_c0_g2	0.00	0.00	0.00	0.00	0.00	0.00	0.00	0.00	0.00	0.00
TRINITY_DN241016_c0_g1	0.00	0.00	0.00	0.00	0.00	0.00	0.00	0.00	0.00	0.00
TRINITY_DN241016_c1_g1	0.00	0.00	0.00	0.00	7.36	0.00	0.00	0.00	0.00	0.00
TRINITY_DN241018_c0_g1	0.00	0.00	0.00	0.00	0.00	0.00	0.00	0.00	0.00	0.00
TRINITY_DN241019_c1_g1	1.39	1.45	0.00	0.00	1.47	1.19	0.00	1.34	0.00	11.38
TRINITY_DN24101_c1_g1	39.62	25.43	31.19	32.82	16.03	33.71	64.62	2.41	108.10	57.17
TRINITY_DN24101_c1_g2	26.61	54.96	45.91	50.65	20.72	28.96	32.14	18.93	194.41	63.21
TRINITY_DN24101_c2_g1	0.00	0.00	2.94	2.98	1.57	0.00	1.69	0.00	2.22	4.04
TRINITY_DN24101_c2_g2	12.68	2.80	0.00	0.00	0.00	0.00	0.00	0.00	1.91	0.00
TRINITY_DN24101_c3_g1	0.00	0.00	0.00	0.00	0.00	0.00	0.00	0.00	0.00	0.00
TRINITY_DN24101_c7_g1	0.00	0.00	0.00	0.00	0.00	0.00	0.00	0.00	0.00	0.00
TRINITY_DN241021_c1_g1	0.00	7.64	0.00	0.00	0.00	2.97	0.00	0.00	0.00	3.16
TRINITY_DN241023_c0_g1	0.00	0.00	0.00	0.00	0.00	0.00	0.00	0.00	0.00	0.00
TRINITY_DN241024_c1_g1	14.87	0.00	0.00	0.00	0.00	0.00	0.00	0.00	0.00	27.09
TRINITY_DN241025_c0_g1	0.00	0.00	0.00	0.00	0.00	0.00	0.00	0.00	0.00	0.00
TRINITY_DN241026_c10_g1	0.00	0.00	0.00	0.00	0.00	0.00	0.00	0.00	0.00	0.00
TRINITY_DN241026_c7_g1	17.65	0.00	0.00	33.61	0.00	29.77	0.00	0.00	0.00	63.68
TRINITY_DN241026_c9_g1	0.00	0.00	0.00	0.00	0.00	0.00	0.00	0.00	0.00	0.00
TRINITY_DN241028_c0_g1	0.00	1.87	1.92	3.56	0.00	0.00	2.23	0.00	14.48	11.14
TRINITY_DN241028_c0_g2	0.00	0.00	0.00	0.00	0.00	0.00	0.00	0.00	2.21	0.00
TRINITY_DN241029_c0_g1	0.00	0.00	0.00	0.00	0.00	0.00	0.00	0.00	0.00	0.00
TRINITY_DN24102_c0_g1	2500.02	3936.48	1891.82	1640.84	1632.56	1641.69	4004.81	1319.17	5187.15	7299.56
TRINITY_DN24102_c1_g1	18.95	34.53	0.00	18.46	0.00	16.43	12.28	0.00	77.90	95.74
TRINITY_DN24102_c4_g1	0.00	0.00	0.00	0.00	0.00	0.00	0.00	0.00	0.00	7.04
TRINITY_DN24102_c5_g1	12.43	13.73	0.00	0.00	0.00	0.00	0.00	0.00	18.31	0.00
TRINITY_DN24102_c9_g1	29.37	47.89	17.55	49.65	24.70	15.09	63.00	14.32	62.01	98.94
TRINITY_DN241032_c1_g1	0.00	0.00	0.00	0.00	0.00	0.00	0.00	0.00	0.00	0.00
TRINITY_DN241033_c0_g1	0.00	0.00	0.00	0.00	0.00	0.00	0.00	0.00	17.14	0.00
TRINITY_DN241034_c1_g1	0.00	0.00	0.00	0.00	0.00	0.00	0.00	0.00	0.00	0.00
TRINITY_DN241035_c0_g1	0.00	23.40	0.00	0.00	20.34	0.00	0.00	18.54	0.00	0.00
TRINITY_DN241036_c0_g1	0.00	0.00	0.00	0.00	0.00	0.00	0.00	0.00	2.79	0.00
TRINITY_DN241036_c0_g2	0.00	0.00	0.00	0.00	0.00	0.00	0.00	0.00	0.00	0.00
TRINITY_DN241036_c2_g1	0.00	0.00	0.00	0.00	0.00	0.00	0.00	0.00	0.00	0.00
TRINITY_DN241036_c3_g1	0.00	0.00	0.00	0.00	0.00	0.00	0.00	0.00	0.00	0.00
TRINITY_DN241036_c5_g1	0.00	0.00	0.00	0.00	0.00	0.00	0.00	0.00	0.00	0.00
TRINITY_DN241036_c8_g1	0.00	0.00	0.00	0.00	0.00	0.00	0.00	0.00	0.00	0.00
TRINITY_DN241038_c0_g1	0.00	0.00	0.00	0.00	0.00	0.00	0.00	0.00	0.00	0.00
TRINITY_DN241038_c0_g2	0.00	0.00	0.00	0.00	0.00	0.00	0.00	0.00	0.00	0.00
TRINITY_DN24103_c0_g1	11.32	23.93	1.58	2.67	1.68	4.58	3.17	6.07	43.46	45.87
TRINITY_DN24103_c1_g1	0.00	7.25	0.00	0.00	0.00	1.73	0.00	0.00	1.96	0.00
TRINITY_DN24103_c2_g1	0.00	0.00	0.00	0.00	0.00	0.00	0.00	0.00	0.00	0.00
TRINITY_DN241041_c2_g1	0.00	0.00	0.00	0.00	0.00	0.00	0.00	0.00	0.00	0.00
TRINITY_DN241042_c0_g1	0.00	0.00	0.00	0.00	6.94	5.80	0.00	0.00	0.00	0.00
TRINITY_DN241043_c2_g1	0.00	0.00	0.00	0.00	0.00	0.00	0.00	0.00	0.00	0.00
TRINITY_DN241045_c0_g1	0.00	0.00	0.00	0.00	0.00	0.00	0.00	0.00	0.00	0.00
TRINITY_DN241045_c0_g2	0.00	2.00	0.00	3.78	5.98	0.00	8.74	0.00	3.66	5.15
TRINITY_DN241045_c0_g4	0.00	0.00	0.00	0.00	0.00	0.00	0.00	0.00	0.00	0.00
TRINITY_DN241045_c1_g1	0.00	0.00	0.00	0.00	0.00	0.00	0.00	0.00	0.00	0.00
TRINITY_DN241045_c3_g1	0.00	0.00	0.00	0.00	0.00	0.00	0.00	3.37	0.00	0.00
TRINITY_DN241045_c4_g1	4.97	0.00	0.00	0.00	0.00	0.00	0.00	0.00	0.00	0.00
TRINITY_DN241046_c0_g1	0.00	0.00	0.00	0.00	0.00	0.00	0.00	0.00	0.00	0.00
TRINITY_DN241046_c2_g2	0.00	0.00	0.00	0.00	0.00	0.00	0.00	0.00	14.03	63.15
TRINITY_DN241046_c3_g1	0.00	0.00	0.00	0.00	0.00	0.00	0.00	0.00	21.59	0.00
TRINITY_DN241046_c4_g1	0.00	0.00	0.00	0.00	0.00	0.00	15.09	0.00	0.00	0.00
TRINITY_DN241046_c5_g1	0.00	0.00	0.00	0.00	0.00	0.00	0.00	0.00	0.00	0.00
TRINITY_DN241046_c6_g1	5.63	0.00	0.00	0.00	0.00	0.00	0.00	0.00	10.70	10.35
TRINITY_DN241047_c0_g1	0.00	0.00	0.00	0.00	0.00	0.00	0.00	0.00	0.00	0.00
TRINITY_DN241048_c0_g1	0.00	0.00	0.00	0.00	0.00	0.00	0.00	0.00	0.00	0.00
TRINITY_DN241051_c0_g1	0.00	3.13	0.00	0.00	0.00	3.82	0.00	0.00	0.00	0.00
TRINITY_DN241052_c0_g1	0.00	0.00	0.00	12.01	0.00	10.63	0.00	0.00	0.00	0.00
TRINITY_DN241052_c1_g1	0.00	0.00	0.00	0.00	0.00	0.00	0.00	0.00	19.12	0.00
TRINITY_DN241053_c0_g1	0.00	0.00	0.00	0.00	0.00	0.00	0.00	0.00	15.16	0.00
TRINITY_DN241053_c0_g3	17.54	7.46	0.00	17.04	0.00	14.88	7.18	0.00	11.48	32.75
TRINITY_DN241053_c0_g4	0.00	0.00	0.00	0.00	0.00	0.00	0.00	0.00	0.00	0.00
TRINITY_DN241053_c0_g5	0.00	0.00	0.00	0.00	0.00	0.00	0.00	0.00	0.00	0.00
TRINITY_DN241054_c0_g1	0.00	0.00	0.00	0.00	0.00	0.00	0.00	0.00	0.00	0.00
TRINITY_DN241054_c0_g2	0.00	0.00	0.00	0.00	0.00	0.00	0.00	0.00	0.00	0.00
TRINITY_DN241055_c0_g1	24.26	44.41	0.00	0.00	25.15	0.00	15.84	0.00	23.37	66.54
TRINITY_DN241055_c1_g1	0.00	0.00	14.09	0.00	0.00	0.00	0.00	0.00	0.00	0.00
TRINITY_DN241056_c0_g1	10.97	0.00	0.00	0.00	0.00	0.00	0.00	0.00	0.00	10.05
TRINITY_DN241057_c1_g1	7.44	0.00	0.00	0.00	0.00	0.00	0.00	0.00	7.10	0.00
TRINITY_DN241058_c1_g1	0.00	0.00	0.00	0.00	0.00	0.00	0.00	0.00	0.00	0.00
TRINITY_DN241059_c0_g1	0.00	0.00	0.00	0.00	0.00	0.00	20.58	0.00	30.33	14.36
TRINITY_DN24105_c0_g1	0.00	8.54	0.00	0.00	0.00	0.00	0.00	0.00	9.71	8.02
TRINITY_DN24105_c0_g2	1.78	0.00	1.67	0.00	0.00	0.00	4.10	4.86	2.02	3.22
TRINITY_DN24105_c10_g1	2.50	9.12	0.00	3.77	0.00	0.00	3.68	0.00	0.00	29.55
TRINITY_DN24105_c2_g1	0.00	0.00	0.00	0.00	0.00	0.00	0.00	0.00	0.00	0.00
TRINITY_DN241061_c0_g1	0.00	0.00	0.00	7.08	0.00	0.00	0.00	0.00	0.00	6.61
TRINITY_DN241063_c0_g1	0.00	13.62	0.00	10.83	0.00	9.64	0.00	0.00	0.00	20.50
TRINITY_DN241067_c0_g1	0.00	0.00	0.00	0.00	0.00	0.00	0.00	0.00	0.00	16.88
TRINITY_DN24106_c0_g2	0.00	49.21	19.21	0.00	9.86	0.00	29.50	0.00	30.80	93.29
TRINITY_DN241071_c0_g1	0.00	0.00	8.27	0.00	0.00	0.00	0.00	0.00	7.78	7.54
TRINITY_DN241071_c1_g1	0.00	0.00	0.00	0.00	0.00	0.00	0.00	0.00	2.17	0.00
TRINITY_DN241071_c2_g1	0.00	0.00	0.00	0.00	0.00	0.00	0.00	0.00	0.00	0.00
TRINITY_DN241071_c3_g1	0.00	0.00	13.01	12.47	0.00	0.00	0.00	0.00	12.39	0.00
TRINITY_DN241071_c4_g1	0.00	0.00	0.00	0.00	0.00	0.00	0.00	0.00	0.00	0.00
TRINITY_DN241072_c0_g1	0.00	0.00	0.00	0.00	0.00	0.00	0.00	0.00	2.82	0.00
TRINITY_DN241072_c1_g1	0.00	7.45	0.00	0.00	2.04	0.00	0.00	0.00	0.00	7.51
TRINITY_DN241074_c0_g1	0.00	8.72	0.00	0.00	0.00	7.60	0.00	0.00	0.00	0.00
TRINITY_DN241074_c1_g1	10.69	0.00	0.00	0.00	0.00	0.00	0.00	0.00	20.41	0.00
TRINITY_DN241074_c2_g1	0.00	0.00	0.00	0.00	0.00	0.00	0.00	6.28	0.00	17.58
TRINITY_DN241074_c3_g1	0.00	0.00	0.00	0.00	0.00	0.00	0.00	0.00	0.00	0.00
TRINITY_DN241074_c4_g1	0.00	3.66	0.00	0.00	3.50	0.00	4.02	0.00	0.00	4.77
TRINITY_DN241074_c5_g1	0.00	0.00	0.00	0.00	0.00	0.00	21.88	0.00	0.00	0.00
TRINITY_DN241074_c9_g1	0.00	0.00	0.00	0.00	0.00	0.00	0.00	0.00	0.00	16.85
TRINITY_DN241075_c0_g1	0.00	0.00	0.00	0.00	0.00	0.00	0.00	0.00	0.00	0.00
TRINITY_DN241075_c1_g1	0.00	5.35	0.00	0.00	1.79	0.00	5.17	0.00	1.64	1.54
TRINITY_DN241076_c0_g1	0.00	0.00	0.00	0.00	0.00	0.00	0.00	0.00	0.00	5.76
TRINITY_DN241078_c0_g1	0.00	0.00	0.00	0.00	0.00	0.00	0.00	0.00	0.00	0.00
TRINITY_DN241079_c0_g1	1.41	0.00	0.00	1.42	0.00	0.00	1.61	0.00	0.59	1.28
TRINITY_DN24107_c0_g1	0.00	0.00	0.00	0.00	0.00	0.00	0.00	0.00	0.00	10.18
TRINITY_DN24107_c0_g2	5.77	0.00	0.00	5.67	0.00	0.00	0.00	0.00	0.00	10.59
TRINITY_DN24107_c0_g3	0.00	10.35	0.00	0.00	0.00	0.00	0.00	0.00	0.00	5.21
TRINITY_DN24107_c1_g1	16.61	20.46	17.83	3.92	0.00	1.95	19.22	0.00	29.12	40.24
TRINITY_DN24107_c1_g2	7.55	28.00	13.81	10.72	10.28	13.28	14.12	4.08	35.02	48.10
TRINITY_DN24107_c2_g1	0.00	0.00	0.00	0.00	0.00	0.00	0.00	0.00	0.00	0.00
TRINITY_DN24107_c4_g1	0.00	0.00	0.00	0.00	0.00	0.00	0.00	0.00	0.00	0.00
TRINITY_DN24107_c4_g2	0.00	0.00	0.00	0.00	0.00	0.00	23.59	0.00	0.00	0.00
TRINITY_DN241080_c0_g1	0.00	3.42	0.00	0.00	0.00	2.68	0.00	0.00	3.00	2.85
TRINITY_DN241080_c1_g1	0.00	0.00	0.00	0.00	0.00	0.00	0.00	0.00	0.00	17.50
TRINITY_DN241081_c0_g1	0.00	0.00	0.00	0.00	15.61	0.00	0.00	0.00	20.51	13.76
TRINITY_DN241082_c0_g1	0.00	0.00	0.00	0.00	0.00	0.00	0.00	0.00	0.00	14.13
TRINITY_DN241082_c1_g1	0.00	0.00	0.00	0.00	0.00	0.00	0.00	0.00	0.00	9.69
TRINITY_DN241083_c0_g2	0.00	0.00	0.00	0.00	0.00	0.00	0.00	0.00	0.00	0.00
TRINITY_DN241083_c1_g1	0.00	0.00	0.00	0.00	0.00	0.00	0.00	0.00	0.00	44.18
TRINITY_DN241083_c2_g1	0.00	0.00	0.00	0.00	0.00	0.00	0.00	0.00	0.00	15.39
TRINITY_DN241084_c0_g1	0.00	0.00	0.00	0.00	0.00	0.00	0.00	0.00	9.06	2.87
TRINITY_DN241084_c2_g1	0.00	0.00	0.00	0.00	0.00	0.00	0.00	0.00	0.00	0.00
TRINITY_DN241084_c3_g1	0.00	0.00	0.00	0.00	0.00	0.00	0.00	0.00	0.00	0.00
TRINITY_DN241085_c0_g1	0.00	0.00	0.00	0.00	0.00	0.00	0.00	0.00	0.00	0.00
TRINITY_DN241086_c0_g1	0.00	0.00	12.05	6.00	0.00	10.62	15.42	0.00	17.06	25.89
TRINITY_DN241087_c1_g1	0.00	0.00	0.00	0.00	0.00	0.00	0.00	0.00	0.00	0.00
TRINITY_DN241088_c0_g1	0.00	0.00	0.00	0.00	0.00	0.00	0.00	0.00	0.00	5.48
TRINITY_DN241088_c1_g1	0.00	0.00	0.00	0.00	0.00	0.00	0.00	0.00	0.00	10.18
TRINITY_DN241088_c1_g2	0.00	0.00	0.00	0.00	0.00	0.00	0.00	0.00	0.00	16.66
TRINITY_DN241088_c2_g1	0.00	0.00	0.00	0.00	0.00	0.00	0.00	0.00	0.00	0.00
TRINITY_DN241089_c0_g1	0.00	0.00	0.00	0.00	0.00	0.00	0.00	0.00	0.00	0.00
TRINITY_DN24108_c0_g2	0.00	0.00	0.00	0.00	0.00	0.00	0.00	0.00	0.00	0.00
TRINITY_DN24108_c0_g3	13.52	11.69	13.46	2.69	0.00	6.94	3.20	2.63	13.00	36.90
TRINITY_DN24108_c0_g4	3.15	3.44	0.00	0.00	6.62	0.00	0.00	0.00	6.04	0.00
TRINITY_DN24108_c2_g1	10.61	0.00	0.00	0.00	10.89	0.00	27.59	10.26	5.09	0.00
TRINITY_DN24108_c3_g1	0.00	5.41	0.00	0.00	0.12	0.00	0.00	0.00	5.04	16.06
TRINITY_DN24108_c4_g1	0.00	12.94	0.00	0.00	0.00	0.00	0.00	0.00	0.00	0.00
TRINITY_DN241092_c0_g1	50.14	7.97	9.04	7.62	12.85	15.53	15.64	1.47	65.04	60.75
TRINITY_DN241093_c1_g1	0.00	5.76	0.00	4.97	0.00	0.00	6.28	0.00	0.00	0.00
TRINITY_DN241093_c3_g1	0.00	0.00	0.00	0.00	0.00	0.00	0.00	0.00	0.00	29.37
TRINITY_DN241094_c1_g1	0.00	0.00	0.00	0.00	0.00	0.00	0.00	0.00	0.00	0.00
TRINITY_DN241095_c0_g1	146.09	89.27	65.57	64.65	68.68	51.58	110.50	41.02	275.35	125.54
TRINITY_DN241095_c0_g2	0.00	21.29	0.00	7.57	0.00	0.00	0.00	0.00	10.96	6.98
TRINITY_DN241095_c0_g3	2.60	2.58	3.87	0.00	2.62	0.00	8.43	0.00	1.27	4.73
TRINITY_DN241095_c1_g1	0.00	0.00	0.00	0.00	0.00	0.00	0.00	0.00	0.00	8.04
TRINITY_DN241096_c0_g1	0.00	47.33	0.00	0.00	0.00	0.00	0.00	0.00	0.00	19.49
TRINITY_DN241096_c1_g1	9.36	0.00	0.00	0.00	9.74	0.00	0.00	9.12	0.00	0.00
TRINITY_DN241096_c2_g1	0.00	0.00	0.00	0.00	0.00	0.00	0.00	0.00	0.00	0.00
TRINITY_DN241096_c4_g1	0.00	0.00	0.00	0.00	0.00	0.00	0.00	0.00	0.00	0.00
TRINITY_DN241097_c1_g1	0.00	0.00	0.00	0.00	0.00	0.00	0.00	0.00	0.00	0.00
TRINITY_DN241098_c0_g1	0.00	0.00	0.00	0.00	0.00	0.00	0.00	0.00	42.81	0.00
TRINITY_DN24109_c0_g1	9.79	5.56	0.00	0.00	0.00	0.00	0.00	0.00	0.00	0.00
TRINITY_DN24109_c0_g2	0.00	0.00	6.79	0.00	0.00	0.00	13.48	0.00	0.00	0.00
TRINITY_DN2410_c0_g1	15.19	0.00	10.39	0.00	0.00	0.00	0.00	14.93	15.16	26.01
TRINITY_DN2410_c1_g4	0.00	0.00	0.00	0.00	0.00	0.00	0.00	0.00	0.00	9.80
TRINITY_DN2410_c2_g1	0.00	0.00	15.38	14.67	0.00	12.93	0.00	0.00	0.00	0.00
TRINITY_DN2410_c2_g3	14.85	9.70	5.92	0.00	0.00	5.09	28.34	11.59	15.80	27.05
TRINITY_DN2410_c4_g1	0.00	0.00	0.00	0.00	0.00	0.00	0.00	0.00	0.00	0.00
TRINITY_DN2410_c7_g1	0.00	0.00	0.00	0.00	0.00	0.00	0.00	0.00	0.00	0.00
TRINITY_DN241100_c1_g1	0.00	2.86	0.00	0.00	0.00	0.00	0.00	0.00	0.00	0.00
TRINITY_DN241101_c0_g1	0.00	0.00	0.00	0.00	0.00	0.00	0.00	0.00	0.00	0.00
TRINITY_DN241101_c1_g1	0.00	0.00	0.00	0.00	0.00	0.00	0.00	0.00	0.00	0.00
TRINITY_DN241101_c3_g1	0.00	0.00	0.00	0.00	0.00	0.00	0.00	0.00	0.00	33.06
TRINITY_DN241102_c0_g1	0.00	0.00	0.00	0.00	0.00	5.40	0.00	0.00	0.00	12.47
TRINITY_DN241103_c1_g1	0.00	8.82	0.00	0.00	0.00	0.00	18.94	0.00	0.00	20.38
TRINITY_DN241104_c0_g1	0.00	0.00	0.00	0.00	0.00	0.00	0.00	0.00	0.00	0.00
TRINITY_DN241104_c1_g1	0.00	0.00	0.00	0.00	0.00	0.00	8.33	0.00	0.00	0.00
TRINITY_DN241104_c2_g1	0.00	0.00	0.00	0.00	0.00	0.00	0.00	0.00	7.13	0.00
TRINITY_DN241104_c3_g1	0.00	0.00	0.00	0.00	0.00	0.00	0.00	0.00	0.00	0.00
TRINITY_DN241105_c0_g1	0.00	0.00	0.00	0.00	0.00	0.00	0.00	0.00	0.00	0.00
TRINITY_DN241107_c0_g1	0.00	0.00	0.00	0.00	15.35	0.00	0.00	0.00	4.66	11.29
TRINITY_DN241108_c0_g1	0.00	25.37	0.00	0.00	0.00	0.00	0.00	0.00	0.00	0.00
TRINITY_DN241108_c2_g1	0.00	0.00	0.00	0.00	0.00	0.00	40.85	14.78	0.00	14.24
TRINITY_DN241109_c0_g1	0.00	0.00	0.00	0.00	0.00	0.00	0.00	0.00	0.00	0.00
TRINITY_DN24110_c0_g1	0.00	0.00	6.32	0.00	0.00	0.00	0.00	0.00	0.00	0.00
TRINITY_DN24110_c0_g3	3.74	11.00	10.39	1.48	4.84	5.79	10.31	1.12	16.55	58.29
TRINITY_DN241110_c0_g1	0.00	13.08	0.00	0.00	0.00	0.00	0.00	0.00	0.00	0.00
TRINITY_DN241110_c0_g3	0.00	0.00	0.00	0.00	0.00	0.00	0.00	0.00	0.00	28.48
TRINITY_DN241110_c1_g1	0.00	0.00	0.00	11.65	12.48	10.35	14.27	0.00	0.00	0.00
TRINITY_DN241111_c0_g1	0.00	3.67	0.00	6.63	0.00	0.00	0.00	0.00	0.00	3.05
TRINITY_DN241111_c0_g2	0.00	0.00	0.00	0.00	0.00	0.00	0.00	0.00	1.91	3.59
TRINITY_DN241111_c1_g1	0.00	0.00	0.00	6.15	0.00	0.00	0.00	0.00	0.00	0.00
TRINITY_DN241113_c0_g1	0.00	0.00	0.00	0.00	0.00	0.00	0.00	0.00	0.00	0.00
TRINITY_DN241113_c1_g1	0.00	0.00	0.00	0.00	10.26	0.00	0.00	0.00	0.00	0.00
TRINITY_DN241113_c2_g1	0.00	0.00	28.64	0.00	0.00	0.00	0.00	8.05	15.53	0.00
TRINITY_DN241113_c4_g1	0.00	21.00	0.00	16.80	0.00	0.00	0.00	0.00	0.00	15.92
TRINITY_DN241114_c0_g1	6.46	7.07	0.00	0.00	3.39	0.00	0.00	0.00	9.27	14.70
TRINITY_DN241115_c1_g1	25.95	0.00	0.00	7.60	0.00	6.74	0.00	0.00	51.62	7.11
TRINITY_DN241115_c3_g1	0.00	0.00	0.00	0.00	0.00	0.00	0.00	0.00	0.00	0.00
TRINITY_DN241115_c6_g1	0.00	0.00	0.00	0.00	0.00	0.00	15.88	0.00	8.20	7.87
TRINITY_DN241118_c0_g1	0.00	0.00	0.00	0.00	0.00	0.00	0.00	0.00	30.33	0.00
TRINITY_DN241119_c0_g1	0.00	0.00	0.00	0.00	0.00	0.00	0.00	0.00	0.00	0.00
TRINITY_DN24111_c0_g1	5.38	5.25	3.88	2.09	2.41	3.16	4.78	0.99	13.46	10.52
TRINITY_DN241121_c0_g1	0.00	0.00	0.00	0.00	0.00	0.00	0.00	0.00	0.00	5.81
TRINITY_DN241121_c0_g3	0.00	13.17	0.00	0.00	0.00	0.00	0.00	10.44	0.00	0.00
TRINITY_DN241121_c1_g1	0.00	0.00	0.00	0.00	0.00	0.00	0.00	0.00	13.28	0.00
TRINITY_DN241121_c3_g1	0.00	0.00	0.00	0.00	0.00	0.00	0.00	0.00	0.00	0.00
TRINITY_DN241121_c4_g1	0.00	0.00	0.00	0.00	0.00	0.00	24.19	0.00	0.00	0.00
TRINITY_DN241122_c0_g1	0.00	0.00	0.00	0.00	0.00	0.00	0.00	0.00	0.00	0.00
TRINITY_DN241122_c0_g11	0.00	0.00	0.00	0.00	0.00	0.00	0.00	0.00	0.00	0.00
TRINITY_DN241122_c0_g2	0.00	0.00	0.00	0.00	0.00	0.00	0.00	0.00	0.00	0.00
TRINITY_DN241122_c0_g6	0.00	0.00	0.00	0.00	0.00	0.00	0.00	0.00	0.00	0.00
TRINITY_DN241122_c0_g7	0.00	0.00	0.00	3.93	0.00	0.00	0.00	0.00	7.58	0.00
TRINITY_DN241122_c0_g9	0.00	0.00	0.00	0.00	0.00	0.00	7.84	0.00	0.00	5.71
TRINITY_DN241123_c0_g1	0.00	17.29	10.14	14.13	0.00	0.00	12.55	0.00	14.39	43.50
TRINITY_DN241123_c1_g2	0.00	0.00	0.00	0.00	0.00	0.00	0.00	0.00	0.00	3.44
TRINITY_DN241123_c2_g1	0.00	0.00	0.00	0.00	0.00	0.00	0.00	0.00	0.00	9.57
TRINITY_DN241123_c3_g1	0.00	0.00	0.00	0.00	0.00	0.00	0.00	0.00	0.00	0.00
TRINITY_DN241125_c0_g1	0.00	15.02	0.00	0.00	0.00	0.00	16.04	0.00	0.00	22.50
TRINITY_DN241126_c0_g1	3.41	3.76	0.00	0.00	0.00	0.00	12.35	0.00	0.00	3.11
TRINITY_DN241126_c0_g2	0.00	0.00	0.00	7.35	0.00	0.00	0.00	0.00	0.00	0.00
TRINITY_DN241127_c0_g1	6.01	0.00	6.05	0.00	0.00	0.00	0.00	0.00	27.90	0.00
TRINITY_DN241127_c1_g1	0.00	22.74	0.00	0.00	0.00	0.00	0.00	0.00	0.00	0.00
TRINITY_DN241127_c2_g1	0.00	0.00	7.90	0.00	0.00	0.00	0.00	0.00	0.00	3.61
TRINITY_DN241127_c3_g1	0.00	2.61	0.00	0.00	0.00	0.00	0.00	0.00	0.00	0.00
TRINITY_DN241128_c0_g1	0.00	0.00	0.00	0.00	0.00	0.00	0.00	0.00	0.00	0.00
TRINITY_DN241128_c1_g1	0.00	0.00	0.00	0.00	0.00	0.00	0.00	0.00	0.00	0.00
TRINITY_DN241129_c0_g1	0.00	0.00	0.00	0.00	0.00	0.00	16.54	0.00	0.00	15.39
TRINITY_DN241129_c3_g1	0.00	0.00	0.00	0.00	0.00	0.00	0.00	0.00	0.00	0.00
TRINITY_DN24112_c0_g1	17.08	15.04	27.51	8.71	5.03	8.18	18.32	3.41	33.32	18.43
TRINITY_DN24112_c0_g2	0.00	2.92	1.39	0.00	1.48	0.00	1.59	0.00	6.80	1.27
TRINITY_DN24112_c3_g1	0.00	0.00	0.00	0.00	0.00	0.00	0.00	0.00	12.78	0.00
TRINITY_DN241132_c0_g1	0.00	0.00	21.79	18.94	0.00	0.00	0.00	0.00	0.00	27.69
TRINITY_DN241133_c0_g1	0.00	7.84	0.00	0.00	0.00	0.00	0.00	0.00	0.00	6.47
TRINITY_DN241134_c0_g2	0.00	7.82	2.42	0.00	2.56	2.08	2.85	0.00	2.34	6.62
TRINITY_DN241134_c0_g3	0.00	0.00	0.00	0.00	0.00	0.00	0.00	0.00	0.00	0.00
TRINITY_DN241134_c1_g1	0.00	0.00	0.00	0.00	0.00	0.00	0.00	0.00	0.00	0.00
TRINITY_DN241134_c1_g2	0.00	11.43	0.00	0.00	0.00	0.00	0.00	0.00	0.00	8.65
TRINITY_DN241134_c2_g1	0.00	0.00	0.00	0.00	0.00	0.00	0.00	0.00	0.00	0.00
TRINITY_DN241135_c0_g1	0.00	0.00	0.00	0.00	0.00	0.00	0.00	0.00	0.00	0.00
TRINITY_DN241136_c0_g1	0.00	0.00	0.00	0.00	0.00	0.00	0.00	0.00	0.00	0.00
TRINITY_DN241136_c1_g1	0.00	1.30	1.27	1.25	0.00	4.25	5.66	0.00	2.43	5.67
TRINITY_DN241136_c2_g1	0.00	0.00	0.00	0.00	0.00	0.00	5.42	0.00	0.00	0.00
TRINITY_DN241136_c2_g2	0.00	0.00	0.00	0.00	0.00	0.00	0.00	0.00	0.00	0.00
TRINITY_DN241136_c3_g1	0.00	0.00	0.00	0.00	0.00	0.00	0.00	0.00	14.64	0.00
TRINITY_DN241136_c5_g1	5.04	0.00	0.00	0.00	0.00	0.00	6.25	0.00	4.78	9.22
TRINITY_DN241136_c6_g1	0.00	0.00	0.00	0.00	14.39	0.00	0.00	0.00	0.00	25.42
TRINITY_DN24113_c0_g1	0.00	0.00	0.00	0.00	3.91	0.00	0.00	0.00	6.69	9.09
TRINITY_DN24113_c1_g1	0.00	13.62	0.00	0.00	0.00	0.00	0.00	0.00	0.00	10.25
TRINITY_DN241140_c0_g1	3.90	3.34	2.06	1.96	1.03	4.85	2.20	1.88	6.68	15.23
TRINITY_DN241141_c0_g1	0.00	14.40	0.00	11.42	0.00	0.00	0.00	0.00	0.00	0.00
TRINITY_DN241143_c1_g1	0.00	0.00	0.00	23.84	12.77	0.00	0.00	0.00	0.00	37.67
TRINITY_DN241144_c0_g1	0.00	0.00	0.00	0.00	0.00	0.00	0.00	0.00	0.00	0.00
TRINITY_DN241146_c0_g1	0.00	18.72	0.00	0.00	0.00	0.00	0.00	14.65	14.91	14.13
TRINITY_DN241147_c0_g1	0.00	0.00	0.00	0.00	0.00	0.00	0.00	0.00	0.00	0.00
TRINITY_DN241147_c1_g1	0.00	0.00	0.00	0.00	0.00	0.00	0.00	0.00	0.00	0.00
TRINITY_DN241147_c2_g1	0.00	0.00	0.00	0.00	0.00	0.00	39.48	0.00	14.68	0.00
TRINITY_DN241147_c3_g1	0.00	0.00	0.00	0.00	0.00	0.00	0.00	0.00	0.00	0.00
TRINITY_DN241148_c1_g1	0.00	0.00	19.99	0.00	0.00	0.00	0.00	0.00	0.00	17.84
TRINITY_DN241148_c1_g3	0.00	0.00	0.00	0.00	0.00	0.00	0.00	0.00	0.00	0.00
TRINITY_DN241148_c1_g4	0.00	0.00	0.00	0.00	0.00	0.00	0.00	0.00	0.00	0.00
TRINITY_DN241148_c2_g1	11.02	0.00	0.00	0.00	0.00	0.00	0.00	0.00	10.45	0.00
TRINITY_DN24114_c0_g1	0.00	0.00	0.00	0.00	0.00	0.00	0.00	0.00	25.35	0.00
TRINITY_DN24114_c1_g1	18.28	0.00	0.00	0.00	0.00	15.45	0.00	0.00	17.61	0.00
TRINITY_DN24114_c1_g2	0.00	0.00	0.00	0.00	0.00	0.00	0.00	0.00	14.27	13.54
TRINITY_DN241151_c0_g1	16.79	0.00	17.00	0.00	0.00	0.00	0.00	0.00	0.00	15.27
TRINITY_DN241151_c2_g1	0.00	0.00	0.00	0.00	0.00	0.00	0.00	0.00	0.00	0.00
TRINITY_DN241153_c0_g1	0.00	0.00	0.00	0.00	0.00	0.00	0.00	0.00	0.00	0.00
TRINITY_DN241153_c0_g2	0.00	0.00	0.00	0.00	0.00	0.00	0.00	0.00	0.00	0.00
TRINITY_DN241153_c1_g1	0.00	0.00	0.00	18.74	0.00	0.00	0.00	0.00	0.00	0.00
TRINITY_DN241153_c2_g1	0.00	0.00	0.00	0.00	0.00	0.00	0.00	0.00	0.00	0.00
TRINITY_DN241154_c0_g1	0.00	68.21	0.00	0.00	0.00	0.00	0.00	0.00	0.00	0.00
TRINITY_DN241156_c0_g1	0.00	2.80	0.00	0.00	0.00	0.00	0.00	0.00	2.61	2.44
TRINITY_DN241157_c0_g1	0.00	0.00	0.00	0.00	0.00	0.00	0.00	0.00	0.00	0.00
TRINITY_DN241157_c1_g1	0.00	0.00	0.00	0.00	0.00	0.00	0.00	0.00	9.34	0.00
TRINITY_DN241159_c0_g1	0.00	0.00	0.00	0.00	0.00	0.00	0.00	0.00	9.57	0.00
TRINITY_DN24115_c0_g1	16.54	16.94	8.24	22.37	0.00	0.00	0.00	0.00	0.00	21.19
TRINITY_DN24115_c1_g1	0.00	0.00	0.00	0.00	0.00	0.00	0.00	0.00	0.00	15.52
TRINITY_DN24115_c1_g2	18.25	41.04	29.50	0.00	14.26	12.21	41.96	0.00	19.72	56.31
TRINITY_DN24115_c3_g1	0.00	0.00	0.00	0.00	0.00	0.00	0.00	0.00	0.00	0.00
TRINITY_DN24115_c4_g1	0.00	9.69	0.00	0.00	4.51	3.70	0.00	0.00	8.20	11.81
TRINITY_DN241161_c0_g1	0.00	0.00	0.00	0.00	0.00	0.00	0.00	0.00	0.00	0.00
TRINITY_DN241161_c0_g2	0.00	0.00	0.00	0.00	0.00	0.00	0.00	0.00	0.00	0.00
TRINITY_DN241161_c0_g3	0.00	0.00	0.00	0.00	0.00	0.00	0.00	0.00	0.00	0.00
TRINITY_DN241161_c0_g4	0.00	3.99	3.60	0.00	3.78	0.00	0.00	3.53	0.00	13.27
TRINITY_DN241161_c0_g5	0.00	0.00	0.00	0.00	0.00	0.00	0.00	0.00	0.00	0.00
TRINITY_DN241161_c0_g6	0.00	0.00	0.00	0.00	0.00	0.00	0.00	0.00	0.00	0.00
TRINITY_DN241161_c0_g7	0.00	0.00	0.00	0.00	0.00	0.00	0.00	0.00	13.69	0.00
TRINITY_DN241161_c1_g1	0.00	0.00	0.00	0.00	0.00	0.00	0.00	0.00	0.00	30.39
TRINITY_DN241161_c1_g2	0.00	0.00	0.00	0.00	11.36	0.00	0.00	0.00	31.61	10.11
TRINITY_DN241161_c1_g3	0.00	0.00	0.00	0.00	0.00	0.00	0.00	0.00	0.00	0.00
TRINITY_DN241161_c1_g4	0.00	0.00	0.00	0.00	0.00	0.00	0.00	0.00	0.00	9.81
TRINITY_DN241161_c2_g1	0.00	0.00	0.00	0.00	0.00	0.00	15.30	0.00	0.00	0.00
TRINITY_DN241161_c2_g2	0.00	0.00	0.00	0.00	0.00	7.90	0.00	0.00	8.69	0.00
TRINITY_DN241161_c3_g1	0.00	0.00	0.00	0.00	0.00	0.00	0.00	0.00	0.00	0.00
TRINITY_DN241164_c0_g1	10.28	0.00	0.00	0.00	21.35	0.00	0.00	0.00	0.00	0.00
TRINITY_DN241164_c1_g1	0.00	0.00	0.00	0.00	0.00	0.00	0.00	0.00	0.00	4.45
TRINITY_DN241165_c0_g1	0.00	0.00	7.28	0.00	0.00	12.51	9.18	0.00	0.00	6.61
TRINITY_DN241165_c1_g1	0.00	0.00	0.00	0.00	0.00	0.00	0.00	0.00	0.00	0.00
TRINITY_DN241166_c0_g1	0.00	0.00	0.00	0.00	0.00	0.00	0.00	0.00	0.00	0.00
TRINITY_DN241167_c0_g1	0.00	7.05	0.00	0.00	6.32	9.23	0.00	0.00	0.00	0.00
TRINITY_DN241168_c0_g1	0.00	0.00	0.00	0.00	0.00	0.00	0.00	0.00	0.00	0.00
TRINITY_DN241168_c0_g2	10.58	9.51	0.00	0.00	0.00	0.00	0.00	1.48	0.00	0.00
TRINITY_DN241168_c0_g3	0.00	0.00	0.00	0.00	0.00	0.00	0.00	0.00	0.00	0.00
TRINITY_DN241168_c2_g1	0.00	0.00	0.00	0.00	0.00	0.00	0.00	0.00	0.00	0.00
TRINITY_DN241169_c0_g1	0.00	0.00	0.00	0.00	0.00	0.00	0.00	0.00	23.19	0.00
TRINITY_DN24116_c0_g1	399.09	266.76	13.98	160.50	198.11	188.44	198.60	118.40	357.71	390.64
TRINITY_DN24116_c1_g1	0.00	0.00	0.00	0.00	0.00	0.00	0.00	0.00	0.00	0.00
TRINITY_DN24116_c1_g2	0.00	0.00	0.00	0.00	0.00	0.00	0.00	0.00	0.00	6.40
TRINITY_DN24116_c3_g1	0.00	0.00	0.00	0.00	9.98	0.00	0.00	9.34	9.17	8.82
TRINITY_DN24116_c5_g1	0.00	0.00	12.65	0.00	0.00	0.00	0.00	0.00	0.00	0.00
TRINITY_DN24116_c6_g1	0.00	0.00	0.00	0.00	0.00	0.00	0.00	0.00	0.00	0.00
TRINITY_DN241171_c0_g1	0.00	0.00	0.00	0.00	0.00	0.00	0.00	0.00	0.00	0.00
TRINITY_DN241171_c1_g1	0.00	0.00	5.09	0.00	0.00	0.00	0.00	0.00	0.00	0.00
TRINITY_DN241171_c1_g4	0.00	0.00	0.00	0.00	16.31	0.00	0.00	0.00	0.00	57.46
TRINITY_DN241171_c2_g1	18.14	21.54	0.00	17.29	0.00	0.00	23.45	0.00	0.00	16.38
TRINITY_DN241173_c0_g1	30.83	30.34	0.00	0.00	10.67	17.77	40.04	0.00	30.36	49.28
TRINITY_DN241174_c0_g1	15.26	0.00	0.00	0.00	0.00	0.00	0.00	0.00	14.65	0.00
TRINITY_DN241175_c0_g1	0.00	0.00	0.00	0.00	0.00	0.00	0.00	0.00	0.00	0.00
TRINITY_DN241175_c1_g2	0.00	26.00	10.83	0.00	0.00	0.00	0.00	0.00	20.41	0.00
TRINITY_DN241176_c1_g1	0.00	0.00	2.39	0.00	0.00	0.00	0.00	2.34	2.32	4.38
TRINITY_DN241176_c2_g1	0.00	0.00	0.00	0.00	0.00	0.00	0.00	0.00	0.00	0.00
TRINITY_DN241176_c4_g1	0.00	1.72	0.00	0.00	1.02	0.81	1.87	0.00	1.88	1.70
TRINITY_DN241178_c0_g1	0.00	0.00	0.00	0.00	0.00	0.00	0.00	0.00	0.00	0.00
TRINITY_DN241178_c0_g2	68.49	20.44	0.00	49.03	0.00	14.49	0.00	0.00	0.00	75.19
TRINITY_DN241178_c1_g1	0.00	0.71	0.00	0.00	0.00	0.00	0.00	0.00	49.93	0.00
TRINITY_DN241178_c1_g2	0.00	0.00	0.00	0.00	0.00	0.00	0.00	0.00	0.00	0.00
TRINITY_DN241178_c4_g1	0.00	0.00	0.00	0.00	0.00	0.00	0.00	0.00	0.00	15.51
TRINITY_DN241178_c5_g1	13.13	15.10	0.00	0.00	6.85	5.72	0.00	0.00	12.48	12.09
TRINITY_DN241178_c6_g1	0.29	0.00	0.00	0.00	0.00	5.80	8.16	0.00	3.43	0.00
TRINITY_DN241179_c0_g1	0.00	1.32	0.00	1.27	0.00	3.23	0.00	0.00	1.23	3.45
TRINITY_DN24117_c0_g1	21.07	28.69	10.86	11.09	9.31	11.18	37.95	6.74	44.53	39.04
TRINITY_DN24117_c0_g2	0.62	2.51	2.36	1.20	0.63	0.51	1.99	0.57	1.76	10.59
TRINITY_DN24117_c0_g3	16.02	4.53	0.00	11.53	8.48	4.23	4.95	7.94	55.96	17.98
TRINITY_DN24117_c0_g4	0.00	0.00	0.00	0.00	0.00	0.00	0.00	0.00	17.61	0.00
TRINITY_DN24117_c0_g5	0.00	0.00	0.00	0.00	27.48	0.00	0.00	0.00	0.00	21.89
TRINITY_DN24117_c1_g1	0.00	0.00	0.00	0.00	11.15	0.00	0.00	0.00	10.28	0.00
TRINITY_DN241180_c0_g1	5.98	0.00	0.00	0.00	0.00	0.00	0.00	0.00	0.00	0.00
TRINITY_DN241181_c0_g1	0.00	23.18	0.00	0.00	0.00	0.00	0.00	0.00	0.00	0.00
TRINITY_DN241181_c0_g2	0.00	0.00	0.00	0.00	0.00	0.00	0.00	0.00	0.00	0.00
TRINITY_DN241181_c4_g1	0.00	0.00	0.00	0.00	0.00	0.00	0.00	0.00	0.00	0.00
TRINITY_DN241181_c5_g1	0.00	0.00	0.00	0.00	0.00	0.00	0.00	0.00	0.00	0.00
TRINITY_DN241182_c0_g1	0.00	0.00	0.00	0.00	0.00	0.00	0.00	0.00	0.00	0.00
TRINITY_DN241182_c1_g1	5.05	0.00	0.00	0.00	3.56	2.87	0.00	0.00	8.17	6.12
TRINITY_DN241182_c3_g1	0.00	0.00	0.00	0.00	0.00	0.00	0.00	0.00	0.00	0.00
TRINITY_DN241183_c0_g1	0.00	0.00	0.00	0.00	0.00	0.00	0.00	0.00	0.00	0.00
TRINITY_DN241184_c0_g1	0.00	0.00	0.00	0.00	0.00	0.00	7.27	0.00	0.00	0.00
TRINITY_DN241186_c0_g1	0.00	0.00	19.60	0.00	0.00	0.00	74.51	0.00	0.00	0.00
TRINITY_DN241189_c0_g1	0.00	0.00	0.00	0.00	0.00	0.00	0.00	0.00	0.00	0.00
TRINITY_DN241189_c1_g1	11.74	0.00	0.00	0.00	0.00	0.00	0.00	0.00	0.00	0.00
TRINITY_DN241189_c2_g1	0.00	0.00	0.00	0.00	0.00	0.00	13.43	0.00	9.87	9.50
TRINITY_DN241189_c3_g1	0.00	0.00	0.00	0.00	0.00	0.00	10.74	0.00	0.00	0.00
TRINITY_DN24118_c0_g2	6.14	0.00	2.23	4.49	0.00	0.00	5.25	0.00	6.51	12.19
TRINITY_DN24118_c0_g3	7.71	4.26	2.55	3.87	5.44	4.37	1.32	1.24	10.02	11.67
TRINITY_DN24118_c0_g4	0.00	0.00	0.00	0.00	0.00	0.00	26.95	0.00	10.25	9.90
TRINITY_DN24118_c13_g1	0.00	0.00	0.00	0.00	0.00	0.00	0.00	0.00	0.00	10.75
TRINITY_DN24118_c14_g1	7.27	0.00	0.00	0.00	19.08	0.00	0.00	0.00	3.84	16.59
TRINITY_DN24118_c16_g1	0.00	0.00	0.00	0.00	0.00	0.00	0.00	0.00	0.00	5.81
TRINITY_DN24118_c1_g2	0.00	0.00	0.00	0.00	0.00	0.00	0.00	0.00	0.00	0.00
TRINITY_DN24118_c2_g1	0.00	0.99	0.00	0.00	0.00	0.00	0.00	0.00	0.00	0.00
TRINITY_DN24118_c3_g1	2.92	5.48	0.00	2.90	0.00	0.00	14.74	0.00	5.28	24.35
TRINITY_DN24118_c3_g2	0.00	0.00	0.00	0.00	0.00	0.00	0.00	0.00	0.00	0.00
TRINITY_DN24118_c4_g1	6.10	12.96	2.02	2.03	2.15	1.73	4.72	1.97	25.58	33.26
TRINITY_DN24118_c4_g2	0.00	0.00	0.00	0.00	0.00	0.00	0.00	1.68	31.44	6.21
TRINITY_DN24118_c5_g1	2.19	0.00	0.00	3.71	3.93	0.00	0.00	7.35	15.00	23.12
TRINITY_DN24118_c6_g1	0.00	0.00	0.00	0.00	0.00	0.00	0.00	0.00	16.52	15.51
TRINITY_DN24118_c6_g2	0.00	0.00	0.00	0.00	0.00	0.00	0.00	0.00	0.00	0.00
TRINITY_DN24118_c6_g3	0.00	0.00	0.00	0.00	0.00	0.00	15.71	0.00	0.00	0.00
TRINITY_DN24118_c7_g1	2.91	0.00	0.00	0.00	0.00	0.00	0.00	0.00	0.00	5.30
TRINITY_DN24118_c8_g1	0.00	0.00	0.00	0.00	0.00	0.00	0.00	0.00	0.00	0.00
TRINITY_DN24118_c8_g2	0.00	22.49	0.00	0.00	0.00	0.00	0.00	0.00	0.00	0.00
TRINITY_DN241190_c0_g1	0.00	0.00	0.00	0.00	0.00	0.00	0.00	0.00	0.00	0.00
TRINITY_DN241190_c0_g2	3.18	15.37	3.17	6.43	3.34	0.00	0.00	0.00	6.09	6.02
TRINITY_DN241190_c0_g4	0.00	0.00	0.00	0.00	0.00	0.00	0.00	0.00	13.92	13.20
TRINITY_DN241190_c4_g1	0.00	0.00	0.00	0.00	0.00	0.00	0.00	0.00	17.78	0.00
TRINITY_DN241190_c5_g1	0.00	0.00	0.00	0.00	8.92	0.00	0.00	0.00	0.00	0.00
TRINITY_DN241190_c7_g1	0.00	0.00	0.00	0.00	0.00	0.00	0.00	0.00	0.00	0.00
TRINITY_DN241192_c0_g1	0.00	0.00	0.00	0.00	0.00	0.00	13.35	0.00	0.00	0.00
TRINITY_DN241192_c1_g1	0.00	0.00	0.00	0.00	0.00	0.00	0.00	0.00	0.00	0.00
TRINITY_DN241193_c0_g1	0.00	0.00	0.00	0.00	0.00	0.00	0.00	0.00	0.00	0.00
TRINITY_DN241194_c0_g1	0.00	0.00	0.00	0.00	0.00	0.00	0.00	0.00	0.00	11.33
TRINITY_DN241194_c1_g1	0.00	0.00	0.00	0.00	0.00	0.00	0.00	0.00	0.00	0.00
TRINITY_DN241195_c0_g1	0.00	0.00	0.00	0.00	0.00	0.00	0.00	0.00	0.00	29.20
TRINITY_DN241195_c1_g1	16.64	19.93	0.00	0.00	0.00	14.09	0.00	0.00	0.00	45.40
TRINITY_DN241195_c2_g1	0.00	0.00	0.00	0.00	0.00	0.00	0.00	0.00	0.00	0.00
TRINITY_DN241195_c2_g2	0.00	0.00	0.00	0.00	0.00	16.13	0.00	0.00	0.00	0.00
TRINITY_DN241196_c0_g1	0.00	0.00	0.00	0.00	0.00	0.00	0.00	0.00	32.71	30.77
TRINITY_DN241197_c0_g2	0.00	0.00	0.00	0.00	0.00	0.00	0.00	0.00	0.00	2.08
TRINITY_DN241197_c2_g1	0.00	0.00	0.00	0.00	0.00	0.00	0.00	0.00	10.28	0.00
TRINITY_DN241198_c0_g1	0.00	0.00	0.00	0.00	0.00	0.00	0.00	0.00	0.00	0.00
TRINITY_DN241198_c2_g1	0.00	0.00	0.00	0.00	0.00	0.00	0.00	0.00	0.00	0.00
TRINITY_DN241199_c0_g1	0.00	0.00	0.00	0.00	0.00	0.00	0.00	0.00	0.00	0.00
TRINITY_DN24119_c0_g2	0.00	0.00	0.00	0.00	0.00	0.00	0.00	0.00	0.00	5.28
TRINITY_DN24119_c1_g1	11.84	0.00	3.95	0.00	4.14	0.00	28.91	0.00	0.00	3.61
TRINITY_DN2411_c0_g1	1.05	0.59	1.04	1.32	0.28	4.38	1.15	0.75	4.13	2.62
TRINITY_DN241200_c0_g1	0.00	0.00	0.00	0.00	0.00	0.00	0.00	0.00	0.00	0.00
TRINITY_DN241202_c0_g1	0.00	0.00	0.00	0.00	0.00	0.00	0.00	0.00	0.00	0.00
TRINITY_DN241203_c0_g1	2.12	0.00	0.00	0.00	0.00	0.00	0.00	0.00	0.00	0.00
TRINITY_DN241203_c0_g2	4.84	0.00	0.00	2.73	0.00	0.00	0.00	0.00	2.63	2.49
TRINITY_DN241205_c0_g1	0.00	0.00	0.00	0.00	0.00	0.00	0.00	0.00	17.18	8.28
TRINITY_DN241207_c0_g1	7.42	0.00	0.00	0.00	0.00	0.00	0.00	0.00	0.00	3.38
TRINITY_DN241207_c0_g2	0.00	0.00	0.00	0.00	0.00	12.75	18.75	0.00	0.00	0.00
TRINITY_DN241208_c2_g1	0.00	0.00	0.00	0.00	0.00	12.06	0.00	0.00	0.00	0.00
TRINITY_DN241209_c0_g1	0.00	0.00	0.00	0.00	2.65	0.00	0.00	0.00	12.13	0.00
TRINITY_DN241209_c1_g1	0.00	0.00	0.00	0.00	0.00	0.00	0.00	0.00	0.00	0.00
TRINITY_DN24120_c0_g1	17.41	17.13	6.81	11.77	5.94	5.22	34.10	2.11	44.25	60.04
TRINITY_DN24120_c11_g1	0.00	0.00	7.47	7.24	7.68	0.00	0.00	0.00	0.00	51.10
TRINITY_DN24120_c16_g1	9.10	12.16	6.78	4.54	4.79	9.71	0.00	2.21	39.53	48.52
TRINITY_DN24120_c17_g1	0.00	0.00	0.00	0.00	0.00	0.00	24.19	0.00	0.00	0.00
TRINITY_DN24120_c1_g1	0.00	0.00	0.00	0.00	0.00	0.00	0.00	0.00	0.00	0.00
TRINITY_DN24120_c20_g1	13.68	0.00	0.00	0.00	0.00	0.00	0.00	0.00	0.00	12.52
TRINITY_DN24120_c2_g2	0.30	0.00	0.00	0.00	13.73	0.00	0.00	0.00	0.48	9.28
TRINITY_DN24120_c6_g1	58.86	34.48	0.00	0.00	0.00	12.16	0.00	13.53	31.69	18.39
TRINITY_DN24120_c7_g1	4.59	10.91	4.62	1.17	1.63	3.97	9.24	3.37	18.11	4.16
TRINITY_DN241210_c0_g1	3.63	4.41	0.80	1.63	4.27	3.43	11.27	0.00	8.31	21.24
TRINITY_DN241210_c0_g3	1.87	2.56	2.47	0.00	1.32	1.59	2.78	0.00	3.07	10.21
TRINITY_DN241210_c1_g1	7.68	0.00	7.96	7.52	7.98	0.00	9.81	7.53	0.00	14.09
TRINITY_DN241210_c2_g1	0.00	0.00	2.08	2.09	0.00	3.57	7.29	0.00	8.09	9.49
TRINITY_DN241211_c0_g1	0.00	0.00	0.00	0.00	0.00	0.00	0.00	0.00	0.00	0.00
TRINITY_DN241212_c0_g1	0.00	0.00	0.00	0.00	0.00	0.00	0.00	0.00	0.00	0.00
TRINITY_DN241213_c0_g1	0.00	0.00	0.00	0.00	0.00	0.00	0.00	0.00	0.00	0.00
TRINITY_DN241213_c0_g2	0.00	0.00	0.00	5.01	0.00	0.00	0.00	0.00	4.83	18.65
TRINITY_DN241213_c1_g1	0.00	21.72	0.00	0.00	0.00	0.00	0.00	0.00	8.59	33.12
TRINITY_DN241213_c2_g1	0.00	0.00	0.00	0.00	0.00	0.00	0.00	0.00	0.00	0.00
TRINITY_DN241213_c5_g1	0.00	0.00	0.00	0.00	0.00	0.00	0.00	0.00	0.00	0.00
TRINITY_DN241213_c6_g1	0.00	0.00	0.00	13.37	0.00	0.00	0.00	0.00	0.00	0.00
TRINITY_DN241213_c7_g1	0.00	0.00	0.00	0.00	0.00	0.00	0.00	0.00	0.00	9.06
TRINITY_DN241214_c0_g1	0.00	0.00	0.00	0.00	0.00	0.00	0.00	0.00	0.00	0.00
TRINITY_DN241214_c1_g1	0.00	0.00	0.00	0.00	0.00	0.00	0.00	0.00	0.00	0.00
TRINITY_DN241215_c0_g1	0.00	0.00	0.00	0.00	0.00	0.00	0.00	0.00	0.00	8.18
TRINITY_DN241216_c0_g3	0.00	0.00	0.00	0.00	0.00	0.00	0.00	0.00	0.00	0.00
TRINITY_DN241216_c0_g4	0.00	12.77	0.00	0.00	4.01	3.28	13.96	0.00	10.96	6.98
TRINITY_DN241216_c0_g5	0.00	0.00	0.00	0.00	0.00	0.00	0.00	0.00	0.00	0.00
TRINITY_DN241216_c2_g1	0.00	0.00	0.00	0.00	0.00	0.00	0.00	0.00	0.00	0.00
TRINITY_DN241216_c4_g1	0.00	0.00	0.00	0.00	0.00	0.00	0.00	0.00	0.00	0.00
TRINITY_DN241217_c0_g1	0.00	0.00	0.00	0.00	0.00	0.00	0.00	0.00	9.94	0.00
TRINITY_DN241218_c0_g1	0.00	0.00	0.00	0.00	0.00	0.00	0.00	0.00	0.00	0.00
TRINITY_DN241218_c2_g1	0.00	0.00	0.00	0.00	0.00	0.00	0.00	0.00	7.82	0.00
TRINITY_DN24121_c0_g3	1.67	5.29	0.00	0.00	0.00	0.00	0.00	0.00	1.63	0.00
TRINITY_DN24121_c0_g4	0.00	0.00	0.00	0.00	2.95	0.00	0.00	0.00	5.40	5.12
TRINITY_DN24121_c1_g1	19.55	0.00	0.00	0.00	0.00	0.00	0.00	0.00	0.00	0.00
TRINITY_DN24121_c2_g1	0.00	0.00	0.00	0.00	0.00	7.49	0.00	0.00	0.00	31.65
TRINITY_DN24121_c3_g1	0.00	0.00	0.00	0.00	0.00	0.00	0.00	0.00	0.00	0.00
TRINITY_DN24121_c4_g1	14.74	0.00	0.00	0.00	0.00	0.00	0.00	0.00	0.00	0.00
TRINITY_DN24121_c6_g1	0.00	0.00	0.00	0.00	0.00	0.00	0.00	0.00	19.12	0.00
TRINITY_DN241223_c0_g1	0.00	0.00	0.00	0.00	0.00	0.00	0.00	0.00	0.00	35.68
TRINITY_DN241224_c0_g1	0.00	0.00	14.78	0.00	0.00	0.00	0.00	0.00	0.00	12.40
TRINITY_DN241224_c2_g1	15.52	50.30	0.00	0.00	0.00	9.00	0.00	0.00	0.00	0.00
TRINITY_DN241225_c0_g1	0.00	0.00	0.00	0.00	0.00	0.00	0.00	0.00	0.00	0.00
TRINITY_DN241227_c0_g1	0.00	15.71	0.00	0.00	0.00	3.98	0.00	0.00	8.81	0.00
TRINITY_DN241228_c0_g1	0.00	0.00	0.00	0.00	0.00	0.00	0.00	0.00	0.00	0.00
TRINITY_DN241228_c1_g1	0.00	0.00	0.00	0.00	0.00	0.00	0.00	0.00	0.00	14.13
TRINITY_DN241228_c1_g2	4.47	0.00	0.00	0.00	0.00	0.00	0.00	0.00	0.00	0.00
TRINITY_DN241229_c0_g1	0.00	0.00	0.00	0.00	0.00	0.00	0.00	0.00	0.00	0.00
TRINITY_DN24122_c0_g1	163.38	298.43	113.99	105.02	84.84	52.93	146.02	138.65	419.34	380.53
TRINITY_DN24122_c0_g2	2.64	5.87	10.55	3.80	0.00	4.11	20.08	7.92	16.01	1.71
TRINITY_DN24122_c1_g1	0.00	0.00	0.00	7.87	0.00	0.00	0.00	0.00	0.00	14.75
TRINITY_DN24122_c2_g1	0.00	0.00	0.00	0.00	0.00	0.00	0.00	0.00	0.00	0.00
TRINITY_DN24122_c3_g1	7.83	0.00	0.00	15.35	0.00	0.00	20.08	0.00	7.45	43.11
TRINITY_DN24122_c4_g1	31.32	0.00	0.00	0.00	0.00	0.00	0.00	0.00	30.08	29.18
TRINITY_DN241230_c2_g1	0.00	0.00	0.00	0.00	0.00	0.00	0.00	0.00	0.00	0.00
TRINITY_DN241234_c2_g1	0.00	0.00	32.42	15.39	0.00	0.00	0.00	0.00	15.43	47.26
TRINITY_DN241235_c0_g1	0.00	0.00	0.00	0.00	0.00	0.00	0.00	0.00	0.00	0.00
TRINITY_DN241238_c1_g1	0.00	0.00	0.00	0.00	0.00	0.00	0.00	0.00	0.00	0.00
TRINITY_DN241239_c0_g1	0.00	0.00	0.00	0.00	0.00	0.00	0.00	0.00	0.00	0.00
TRINITY_DN24123_c0_g1	0.00	0.00	21.10	0.00	10.74	0.00	0.00	0.00	0.00	0.00
TRINITY_DN24123_c1_g1	0.00	0.00	0.00	0.00	0.00	0.00	0.00	0.00	0.00	0.00
TRINITY_DN24123_c9_g1	0.00	0.00	73.97	34.92	0.00	30.90	23.61	17.09	123.24	66.16
TRINITY_DN241241_c0_g1	0.00	0.00	0.00	0.00	0.00	0.00	0.00	0.00	4.04	7.75
TRINITY_DN241243_c0_g1	0.00	0.00	0.00	0.00	0.00	0.00	0.00	0.00	0.00	14.60
TRINITY_DN241243_c2_g1	0.00	0.00	0.00	0.00	0.00	0.00	0.00	10.39	0.00	9.85
TRINITY_DN241243_c3_g1	0.00	0.00	0.00	0.00	0.00	0.00	0.00	0.00	0.00	0.00
TRINITY_DN241244_c0_g2	0.00	0.00	0.00	0.00	0.00	0.00	0.00	0.00	0.00	0.00
TRINITY_DN241244_c0_g3	0.00	0.00	0.00	0.00	0.00	0.00	0.00	0.00	0.00	0.00
TRINITY_DN241244_c0_g5	18.96	0.00	0.00	0.00	0.00	0.00	0.00	0.00	0.00	0.00
TRINITY_DN241245_c0_g1	9.10	0.00	0.00	0.00	0.00	0.00	11.79	0.00	0.00	0.00
TRINITY_DN241246_c0_g1	9.35	1.12	2.14	0.00	0.00	0.92	4.42	0.00	5.29	9.69
TRINITY_DN241246_c0_g2	16.49	9.98	3.10	2.27	7.87	7.74	12.39	0.00	19.42	23.32
TRINITY_DN241246_c1_g1	15.67	0.00	14.22	3.02	8.53	0.00	10.54	0.00	7.82	16.43
TRINITY_DN241246_c1_g2	7.79	0.00	0.00	0.00	0.00	0.00	0.00	0.00	7.42	0.00
TRINITY_DN241246_c2_g1	5.78	0.00	0.00	0.00	0.00	4.51	3.44	0.00	7.61	12.00
TRINITY_DN241246_c4_g1	14.87	0.00	0.00	0.00	0.00	0.00	0.00	0.00	0.00	0.00
TRINITY_DN241246_c5_g1	0.00	0.00	0.00	0.00	0.00	0.00	0.00	0.00	0.00	0.00
TRINITY_DN241247_c0_g1	0.00	13.55	0.00	0.00	0.00	0.00	0.00	0.00	0.00	0.00
TRINITY_DN241248_c0_g1	0.00	8.04	0.00	0.00	7.10	5.93	0.00	0.00	0.00	12.52
TRINITY_DN241248_c1_g2	0.00	0.00	5.64	0.00	5.86	0.00	0.00	0.00	5.33	15.45
TRINITY_DN241248_c1_g3	0.00	6.00	5.26	0.00	0.00	0.00	6.53	5.15	4.98	4.81
TRINITY_DN241248_c2_g1	0.00	0.00	0.00	0.00	0.00	0.00	0.00	0.00	0.00	0.00
TRINITY_DN24124_c0_g1	3.29	3.61	0.00	0.00	0.00	0.00	0.00	0.00	0.00	6.00
TRINITY_DN24124_c1_g1	0.00	0.00	0.00	0.00	0.00	0.00	0.00	0.00	0.00	0.00
TRINITY_DN241250_c0_g1	0.00	0.00	0.00	0.00	0.00	0.00	0.00	0.00	0.00	6.26
TRINITY_DN241251_c0_g1	0.00	0.00	0.00	0.00	0.00	0.00	0.00	0.00	0.00	0.00
TRINITY_DN241252_c0_g1	0.00	0.00	0.00	0.00	0.00	0.00	0.00	0.00	0.00	10.39
TRINITY_DN241253_c0_g1	0.00	0.00	15.80	0.00	0.00	26.50	0.00	0.00	15.04	42.72
TRINITY_DN241253_c0_g2	23.91	19.79	0.00	15.82	0.00	27.92	0.00	0.00	31.77	75.01
TRINITY_DN241253_c3_g1	0.00	8.82	0.00	0.00	0.00	0.00	0.00	0.00	0.00	0.00
TRINITY_DN241254_c0_g1	0.00	0.00	0.00	0.00	0.00	0.00	0.00	0.00	15.43	14.60
TRINITY_DN241255_c0_g1	0.00	0.00	0.00	2.76	0.00	0.00	0.00	0.00	0.00	0.00
TRINITY_DN241256_c0_g1	0.00	9.07	0.00	0.00	0.00	0.00	29.13	0.00	7.23	20.92
TRINITY_DN241256_c1_g1	0.00	0.00	0.00	0.00	0.00	0.00	0.00	0.00	19.94	0.00
TRINITY_DN241256_c2_g1	3.34	0.00	0.00	0.00	0.00	0.00	0.00	0.00	0.00	9.14
TRINITY_DN241257_c0_g1	0.00	0.00	0.00	0.00	0.00	9.16	0.00	0.00	0.00	0.00
TRINITY_DN241258_c0_g1	0.00	0.00	0.00	0.00	0.00	0.00	0.00	0.00	0.00	0.00
TRINITY_DN24125_c0_g1	0.00	31.60	8.88	22.38	0.00	0.00	11.72	0.00	17.28	61.30
TRINITY_DN24125_c2_g1	0.00	0.00	0.00	0.00	0.00	0.00	0.00	0.00	4.45	0.00
TRINITY_DN24125_c2_g3	0.00	0.00	0.00	4.37	0.00	0.00	0.00	0.00	4.22	12.16
TRINITY_DN24125_c3_g1	0.00	0.00	0.00	0.00	0.00	0.00	0.00	0.00	8.49	24.54
TRINITY_DN241260_c0_g1	0.00	0.00	0.00	0.00	0.00	0.00	0.00	0.00	0.00	0.00
TRINITY_DN241262_c0_g1	14.60	0.00	0.00	0.00	0.00	0.00	0.00	0.00	0.00	0.00
TRINITY_DN241262_c2_g1	0.00	0.00	0.00	0.00	0.00	0.00	0.00	0.00	0.00	0.00
TRINITY_DN241262_c3_g1	2.85	4.47	0.00	0.00	3.01	0.00	0.00	0.00	2.77	6.47
TRINITY_DN241262_c5_g1	0.00	8.20	0.00	0.00	7.23	0.00	0.00	0.00	0.00	12.74
TRINITY_DN241263_c0_g1	0.00	10.00	0.00	0.00	0.00	0.00	0.00	0.00	7.95	7.66
TRINITY_DN241264_c0_g1	0.00	0.00	0.00	0.00	0.00	0.00	0.00	0.00	0.00	0.00
TRINITY_DN241265_c0_g1	0.00	0.00	0.00	0.00	0.00	0.00	0.00	0.00	0.00	0.00
TRINITY_DN241265_c1_g1	0.00	0.00	0.00	2.44	0.00	0.00	0.00	0.00	0.00	2.22
TRINITY_DN241265_c2_g1	0.00	17.74	0.00	0.00	0.00	0.00	19.03	7.32	7.10	0.00
TRINITY_DN241265_c4_g1	0.00	0.00	0.00	0.00	0.00	0.00	0.00	0.00	0.00	0.00
TRINITY_DN241267_c0_g1	0.00	0.00	0.00	0.00	0.00	0.00	43.69	0.00	21.43	10.25
TRINITY_DN241267_c1_g1	0.00	0.00	0.00	0.00	0.00	0.00	0.00	0.00	0.00	0.00
TRINITY_DN241268_c0_g1	0.00	0.00	0.00	0.00	0.00	0.00	0.00	0.00	0.00	0.00
TRINITY_DN241269_c0_g1	0.00	0.00	0.00	0.00	0.00	0.00	0.00	0.00	0.00	0.00
TRINITY_DN24126_c0_g1	9.37	0.00	0.00	0.00	3.34	0.00	0.00	0.00	0.00	6.75
TRINITY_DN24126_c0_g2	7.64	0.00	0.00	0.00	0.00	20.31	0.00	0.00	16.01	0.00
TRINITY_DN24126_c5_g1	0.00	0.00	0.00	0.00	0.00	0.00	0.00	0.00	0.00	0.00
TRINITY_DN241270_c0_g1	0.00	0.00	0.00	0.00	0.00	0.00	0.00	0.00	0.00	13.76
TRINITY_DN241271_c0_g1	0.00	0.00	0.00	0.00	0.00	0.00	0.00	0.00	0.00	0.00
TRINITY_DN241273_c0_g1	0.00	0.00	0.00	0.00	0.00	0.00	0.00	0.00	0.00	0.00
TRINITY_DN241274_c0_g1	0.00	0.00	0.00	0.00	0.00	0.00	0.00	0.00	0.00	0.00
TRINITY_DN241275_c0_g1	0.00	0.00	0.00	0.00	11.01	0.00	0.00	0.00	0.00	0.00
TRINITY_DN241276_c0_g1	0.00	0.00	0.00	0.00	0.00	0.00	0.00	0.00	0.00	15.39
TRINITY_DN241279_c0_g1	0.00	0.00	0.00	0.00	0.00	0.00	0.00	0.00	0.00	17.31
TRINITY_DN24127_c0_g1	0.00	0.00	0.00	0.00	0.00	0.00	0.00	0.00	2.87	2.96
TRINITY_DN241281_c1_g1	0.00	0.00	0.00	0.00	0.00	0.00	0.00	0.00	0.00	0.00
TRINITY_DN241282_c0_g1	0.00	0.00	0.00	0.00	0.00	0.00	0.00	0.00	0.00	0.00
TRINITY_DN241283_c0_g2	0.00	0.00	0.00	0.00	0.00	0.00	0.00	0.00	0.00	0.00
TRINITY_DN241286_c0_g1	0.00	2.49	0.00	0.00	0.00	0.00	5.45	0.00	0.00	0.00
TRINITY_DN241287_c0_g2	0.00	0.00	0.00	0.00	0.00	0.00	0.00	0.00	0.00	0.00
TRINITY_DN241287_c1_g1	3.06	0.00	0.00	0.00	0.00	0.00	0.00	0.00	0.00	2.79
TRINITY_DN241287_c2_g1	0.00	0.00	0.00	0.00	0.00	0.00	0.00	0.00	4.94	0.00
TRINITY_DN241287_c3_g1	0.00	0.00	0.00	0.00	0.00	0.00	0.00	0.00	0.00	0.00
TRINITY_DN241288_c0_g1	0.63	0.00	0.00	6.55	0.00	0.53	0.00	0.00	10.86	0.00
TRINITY_DN24128_c0_g1	0.00	0.00	6.29	0.00	0.00	0.00	0.00	0.00	0.00	5.73
TRINITY_DN241290_c0_g1	0.00	0.00	0.00	0.00	0.00	0.00	0.00	0.00	10.00	0.00
TRINITY_DN241292_c0_g1	0.00	0.00	0.00	0.00	0.00	0.00	0.00	0.00	0.00	0.00
TRINITY_DN241293_c1_g1	0.00	0.00	0.00	0.00	0.00	0.00	0.00	0.00	0.00	0.00
TRINITY_DN241295_c0_g1	0.00	0.00	0.00	5.33	0.00	0.00	0.00	0.00	0.00	4.97
TRINITY_DN241296_c0_g1	0.00	2.29	7.67	15.45	3.82	1.45	0.00	4.17	14.71	16.45
TRINITY_DN241299_c0_g1	0.00	0.00	0.00	0.00	0.00	0.00	0.00	0.00	0.00	31.84
TRINITY_DN24129_c0_g1	7.34	0.00	2.56	0.00	0.00	0.00	0.00	2.38	7.08	4.45
TRINITY_DN2412_c0_g1	826.43	945.10	492.83	680.52	418.11	449.89	1022.04	321.72	2130.88	1797.48
TRINITY_DN2412_c0_g2	2.27	3.98	1.92	4.98	0.00	2.67	5.27	1.76	7.92	15.81
TRINITY_DN2412_c10_g1	0.00	0.00	0.00	0.00	0.00	0.00	0.00	0.00	0.00	0.00
TRINITY_DN2412_c1_g1	0.00	0.00	0.00	0.00	0.00	0.00	0.00	0.00	0.00	0.00
TRINITY_DN2412_c1_g2	99.23	99.80	66.96	44.17	57.52	52.39	141.25	34.36	291.59	212.42
TRINITY_DN2412_c26_g1	0.00	0.00	0.00	0.00	0.00	0.00	0.00	0.00	0.00	10.54
TRINITY_DN2412_c2_g1	39.24	30.44	21.47	11.44	5.06	19.31	21.87	18.74	105.27	59.96
TRINITY_DN2412_c3_g1	12.36	16.36	10.94	8.63	5.23	12.29	22.61	7.47	30.97	50.29
TRINITY_DN2412_c3_g2	0.00	0.00	0.00	0.00	0.00	0.00	0.00	0.00	0.00	0.00
TRINITY_DN2412_c4_g1	0.00	0.00	31.12	0.00	0.00	0.00	15.22	0.00	0.00	3.93
TRINITY_DN2412_c5_g1	18.62	3.99	4.66	7.10	8.25	4.01	12.64	3.52	21.92	29.44
TRINITY_DN241300_c0_g1	0.00	11.43	0.00	0.00	0.00	0.00	0.00	0.00	0.00	0.00
TRINITY_DN241301_c0_g1	0.00	0.00	10.08	7.21	0.00	2.12	0.00	0.00	0.00	19.61
TRINITY_DN241301_c0_g2	0.00	19.14	48.21	0.00	0.00	13.47	0.00	0.00	0.00	50.02
TRINITY_DN241302_c0_g2	17.80	0.00	0.00	0.00	0.00	0.00	0.00	0.00	0.00	0.00
TRINITY_DN241304_c0_g1	0.00	0.00	0.00	0.00	0.00	0.00	0.00	0.00	0.00	0.00
TRINITY_DN241305_c0_g1	0.00	0.00	0.00	0.00	0.00	0.00	0.00	0.00	0.00	0.00
TRINITY_DN241306_c0_g1	0.00	0.00	0.00	0.00	0.00	0.00	0.00	0.00	0.00	0.00
TRINITY_DN241306_c2_g1	0.00	0.00	0.00	0.00	0.00	0.00	0.00	0.00	0.00	0.00
TRINITY_DN241308_c0_g1	11.81	0.00	0.00	0.00	0.00	0.00	0.00	0.00	0.00	0.00
TRINITY_DN241308_c1_g1	0.00	0.00	0.00	0.00	0.00	0.00	0.00	0.00	10.35	0.00
TRINITY_DN241309_c0_g1	0.00	0.00	0.00	0.00	0.00	0.00	0.00	0.00	0.00	3.50
TRINITY_DN24130_c0_g1	99.38	107.85	57.99	88.14	25.28	69.58	148.51	14.97	282.71	72.84
TRINITY_DN24130_c1_g1	19.99	14.10	4.95	3.78	4.64	9.02	11.14	4.80	28.84	42.58
TRINITY_DN24130_c2_g1	0.00	0.00	4.69	0.00	0.00	0.00	0.00	0.00	7.27	9.66
TRINITY_DN24130_c4_g1	0.00	0.00	0.00	0.00	0.00	0.00	0.00	0.00	0.00	0.00
TRINITY_DN241310_c0_g1	0.00	4.22	0.00	0.00	0.00	0.00	4.61	0.00	0.00	4.90
TRINITY_DN241311_c0_g1	0.00	0.00	0.00	0.00	0.00	0.00	0.00	0.00	10.07	24.58
TRINITY_DN241311_c0_g2	54.16	0.00	0.00	0.00	0.00	0.00	0.00	0.00	19.32	27.53
TRINITY_DN241314_c0_g1	0.00	17.85	0.00	0.00	3.91	0.00	9.05	3.65	3.56	13.61
TRINITY_DN241317_c1_g1	0.00	0.00	0.00	0.00	0.00	0.00	0.00	0.00	0.00	0.00
TRINITY_DN241318_c0_g1	5.07	0.00	10.18	0.00	0.00	0.00	0.00	0.00	0.00	0.00
TRINITY_DN241318_c1_g1	0.00	0.00	0.00	0.00	0.00	0.00	0.00	0.00	0.00	0.00
TRINITY_DN241319_c0_g1	0.00	0.00	0.00	0.00	0.00	0.00	0.00	0.00	0.00	0.00
TRINITY_DN241319_c0_g2	0.00	0.00	0.00	0.00	0.00	0.00	0.00	0.00	0.00	0.00
TRINITY_DN241319_c0_g3	0.00	0.00	0.00	0.00	0.00	0.00	0.00	0.00	0.00	16.48
TRINITY_DN241319_c1_g1	0.00	0.00	0.00	0.00	0.00	0.00	0.00	0.00	0.00	0.00
TRINITY_DN24131_c0_g1	0.00	0.00	3.54	0.00	0.00	0.00	0.00	0.00	3.39	3.24
TRINITY_DN24131_c1_g1	0.00	0.00	0.00	0.00	0.00	0.00	15.94	0.00	0.00	0.00
TRINITY_DN241320_c0_g2	0.00	0.00	0.00	0.00	13.24	0.00	0.00	0.00	0.00	0.00
TRINITY_DN241320_c0_g4	0.00	0.00	4.40	2.21	2.34	0.00	0.00	2.15	0.00	14.08
TRINITY_DN241320_c0_g6	0.00	0.00	0.00	13.89	0.00	0.00	0.00	0.00	0.00	0.00
TRINITY_DN241320_c0_g7	0.00	0.00	0.00	0.00	0.00	0.00	0.00	0.00	11.84	11.25
TRINITY_DN241320_c0_g8	0.00	0.00	0.00	0.00	0.00	0.00	0.00	0.00	0.00	0.00
TRINITY_DN241320_c1_g1	0.00	0.00	0.00	0.00	0.00	0.00	0.00	0.00	0.73	0.00
TRINITY_DN241320_c2_g1	0.00	0.00	2.11	0.00	0.00	0.00	0.00	0.00	2.05	0.00
TRINITY_DN241320_c3_g1	15.52	0.00	0.00	0.00	0.00	13.15	20.23	0.00	0.00	0.00
TRINITY_DN241320_c4_g1	0.00	0.00	9.60	0.00	0.00	0.00	0.00	0.00	0.00	0.00
TRINITY_DN241320_c5_g1	0.00	0.00	0.00	0.00	0.00	0.00	0.00	0.00	0.00	0.00
TRINITY_DN241320_c6_g1	0.00	0.00	0.00	0.00	0.00	0.00	0.00	0.00	0.00	0.00
TRINITY_DN241320_c7_g1	0.00	0.00	0.00	0.00	0.00	0.00	0.00	0.00	0.00	0.00
TRINITY_DN241321_c0_g1	0.00	0.00	0.00	0.00	0.00	0.00	0.00	0.00	0.00	14.86
TRINITY_DN241323_c0_g1	17.12	0.00	0.00	16.34	0.00	14.49	0.00	0.00	0.00	0.00
TRINITY_DN241323_c0_g3	0.00	0.00	0.00	0.00	0.00	3.43	0.00	0.00	3.81	10.95
TRINITY_DN241324_c0_g1	0.00	0.00	0.00	0.00	0.00	0.00	0.00	0.00	0.00	14.60
TRINITY_DN241325_c0_g1	3.54	0.00	0.00	3.51	0.00	0.00	0.00	0.00	0.00	3.23
TRINITY_DN241326_c0_g1	32.69	88.67	21.61	13.45	17.96	14.15	49.05	7.71	61.19	50.61
TRINITY_DN241326_c0_g2	0.00	0.00	0.00	8.24	0.00	0.00	0.00	0.00	0.00	7.74
TRINITY_DN241326_c0_g3	0.00	0.00	0.00	0.00	0.00	0.00	0.00	0.00	8.35	8.04
TRINITY_DN241326_c1_g1	6.03	0.00	6.08	0.00	0.00	0.00	7.61	0.00	0.00	0.00
TRINITY_DN241328_c0_g1	0.00	0.00	0.00	0.00	0.00	0.00	0.00	0.00	0.00	0.00
TRINITY_DN241329_c0_g1	9.13	0.00	0.00	0.00	0.00	0.00	0.00	0.00	0.00	0.00
TRINITY_DN241329_c0_g2	14.01	0.00	0.00	0.00	0.00	0.00	0.00	0.00	0.00	0.00
TRINITY_DN241329_c1_g1	0.00	0.00	0.00	0.00	0.00	0.00	0.00	0.00	0.00	0.00
TRINITY_DN241329_c2_g1	0.00	0.00	0.00	0.00	0.00	12.24	0.00	0.00	0.00	0.00
TRINITY_DN24132_c0_g1	167.61	206.49	110.26	137.47	112.39	133.83	264.57	157.85	597.08	362.38
TRINITY_DN24132_c1_g1	0.00	8.65	0.00	0.00	5.79	3.33	24.80	0.00	11.11	4.70
TRINITY_DN24132_c1_g2	16.66	0.00	0.00	0.00	8.67	9.16	13.79	0.00	20.27	9.75
TRINITY_DN24132_c2_g1	94.45	87.51	54.57	52.99	35.17	52.88	51.44	33.20	186.02	179.97
TRINITY_DN24132_c2_g3	0.00	0.00	0.00	0.00	0.00	0.00	0.00	0.00	0.00	0.00
TRINITY_DN24132_c4_g1	0.00	0.00	0.00	0.00	0.00	0.00	0.00	0.00	0.00	0.00
TRINITY_DN241330_c0_g1	0.00	0.00	0.00	0.00	0.00	0.00	0.00	0.00	5.83	5.64
TRINITY_DN241331_c0_g1	0.00	0.00	0.00	0.00	0.00	0.00	0.00	0.00	0.00	0.00
TRINITY_DN241331_c0_g2	8.46	0.00	0.00	0.00	0.00	0.00	0.00	0.00	0.00	0.00
TRINITY_DN241331_c1_g1	0.00	0.00	0.00	0.00	0.00	0.00	0.00	0.00	0.00	0.00
TRINITY_DN241332_c0_g1	0.00	0.00	0.00	0.00	0.00	0.00	0.00	0.00	0.00	0.00
TRINITY_DN241334_c0_g1	0.00	0.00	0.00	0.00	0.00	0.00	0.00	0.00	0.00	0.00
TRINITY_DN241334_c1_g1	0.00	0.00	15.72	0.00	8.06	0.00	0.00	0.00	0.00	0.00
TRINITY_DN241334_c2_g1	0.00	0.00	0.00	0.00	0.00	0.00	35.34	0.00	0.00	0.00
TRINITY_DN241336_c0_g1	0.00	2.33	0.00	0.00	6.93	0.00	5.11	0.00	4.23	0.00
TRINITY_DN241336_c1_g1	0.00	0.00	6.67	0.00	0.00	0.00	0.00	0.00	0.00	0.00
TRINITY_DN241336_c3_g1	0.00	0.00	0.00	0.00	0.00	0.00	0.00	0.00	0.00	0.00
TRINITY_DN241336_c4_g1	0.00	0.00	0.00	0.00	0.00	0.00	0.00	0.00	0.00	0.00
TRINITY_DN241337_c0_g1	0.00	0.00	0.00	0.00	0.00	0.00	0.00	0.00	0.00	0.00
TRINITY_DN241338_c0_g1	0.00	0.00	0.00	0.00	0.00	0.00	0.00	0.00	0.00	25.42
TRINITY_DN24133_c0_g1	3.53	5.23	3.12	0.00	1.05	2.86	8.21	6.05	12.41	8.38
TRINITY_DN24133_c0_g2	2.54	2.73	0.00	0.00	0.00	4.34	0.00	0.00	0.00	0.00
TRINITY_DN24133_c1_g1	0.00	0.00	0.00	0.00	0.00	0.00	0.00	0.00	0.00	0.00
TRINITY_DN24133_c2_g1	0.00	0.00	0.00	0.00	0.00	0.00	0.00	0.00	0.00	0.00
TRINITY_DN241340_c1_g1	0.00	17.12	0.00	0.00	0.00	12.06	0.00	0.00	0.00	0.00
TRINITY_DN241340_c2_g1	0.00	0.00	0.00	0.00	0.00	0.00	0.00	0.00	9.57	0.00
TRINITY_DN241342_c7_g1	0.00	0.00	0.00	0.00	0.00	0.00	0.00	0.00	0.00	0.00
TRINITY_DN241343_c0_g1	0.00	0.00	4.68	0.00	0.00	0.00	0.00	0.00	0.00	4.28
TRINITY_DN241344_c1_g1	0.00	0.00	17.80	0.00	0.00	0.00	68.62	0.00	0.00	0.00
TRINITY_DN241344_c1_g2	0.00	0.00	0.00	7.38	0.00	0.00	0.00	14.78	7.16	6.90
TRINITY_DN241344_c3_g1	9.97	28.37	10.00	0.00	0.00	0.00	7.48	0.00	14.19	0.00
TRINITY_DN241344_c4_g1	13.58	0.00	0.00	0.00	0.00	0.00	0.00	0.00	26.16	12.42
TRINITY_DN241344_c5_g1	0.00	0.00	0.00	0.00	0.00	0.00	19.44	0.00	0.00	0.00
TRINITY_DN241344_c6_g1	13.15	0.00	0.00	0.00	0.00	0.00	17.25	0.00	0.00	0.00
TRINITY_DN241344_c7_g1	0.00	0.00	0.00	0.00	0.00	0.00	0.00	0.00	0.00	0.00
TRINITY_DN241345_c0_g1	0.00	0.00	0.00	0.00	0.00	0.00	15.35	0.00	0.00	9.03
TRINITY_DN241348_c0_g1	0.00	0.00	0.00	0.00	0.00	0.00	0.00	0.00	0.00	0.00
TRINITY_DN24134_c0_g1	22.55	21.69	0.00	34.92	0.00	0.00	0.00	0.00	120.97	38.71
TRINITY_DN24134_c1_g1	0.00	0.00	0.00	0.00	0.00	0.00	0.00	0.00	0.00	8.83
TRINITY_DN24134_c1_g2	5.19	8.12	1.29	5.22	1.37	1.10	4.42	8.76	20.25	14.15
TRINITY_DN241351_c0_g1	0.00	0.00	0.00	0.00	0.00	15.02	0.00	0.00	0.00	0.00
TRINITY_DN241352_c0_g1	0.00	11.36	0.00	3.37	0.00	0.00	4.09	3.32	0.00	4.65
TRINITY_DN241352_c0_g3	15.60	0.00	0.00	0.00	0.00	0.00	0.00	0.00	0.00	10.14
TRINITY_DN241352_c0_g5	0.00	0.00	0.00	0.00	0.00	0.00	0.00	0.00	0.00	0.00
TRINITY_DN241352_c0_g6	8.00	0.00	0.00	3.39	3.59	0.00	0.00	0.00	9.82	9.36
TRINITY_DN241352_c1_g1	0.00	6.18	0.00	0.00	5.62	4.65	0.00	0.00	0.00	0.00
TRINITY_DN241352_c4_g1	0.00	0.00	0.00	0.00	0.00	0.00	0.00	0.00	0.00	0.00
TRINITY_DN241353_c0_g1	0.00	0.00	0.00	0.00	0.00	0.00	0.00	0.00	0.00	0.00
TRINITY_DN241353_c0_g3	0.00	0.00	0.00	0.00	0.00	0.00	0.00	0.00	0.00	0.00
TRINITY_DN241353_c1_g1	0.00	0.00	0.00	0.00	0.00	0.00	0.00	0.00	0.00	0.00
TRINITY_DN241353_c2_g1	0.00	0.00	0.00	0.00	0.00	0.00	0.00	0.00	12.30	23.34
TRINITY_DN241353_c3_g1	0.00	8.54	7.28	0.00	0.00	0.00	0.00	0.00	6.85	0.00
TRINITY_DN241353_c4_g1	0.00	0.00	0.00	0.00	0.00	0.00	0.00	0.00	0.00	0.00
TRINITY_DN241354_c0_g2	0.00	13.08	0.00	0.00	0.00	0.00	0.00	0.00	30.84	0.00
TRINITY_DN241355_c0_g1	0.00	0.00	0.00	0.00	0.00	0.00	0.00	0.00	0.00	9.56
TRINITY_DN241356_c1_g1	0.00	0.00	0.00	0.00	14.06	0.00	53.41	4.91	0.00	49.69
TRINITY_DN241357_c0_g1	0.00	13.00	0.00	0.00	0.00	0.00	0.00	0.00	0.00	0.00
TRINITY_DN241359_c1_g1	0.00	0.00	0.00	0.00	0.00	0.00	0.00	0.00	7.69	0.00
TRINITY_DN241359_c1_g3	11.87	0.00	0.00	0.00	0.00	0.00	0.00	0.00	0.00	5.45
TRINITY_DN241359_c1_g4	0.00	0.00	0.00	47.23	0.00	0.00	0.00	0.00	0.00	15.92
TRINITY_DN24135_c0_g2	0.00	0.00	0.00	0.00	0.00	0.00	0.00	0.00	0.00	0.00
TRINITY_DN24135_c1_g1	0.00	0.00	0.00	0.00	0.00	0.00	0.00	0.00	0.00	11.95
TRINITY_DN24135_c2_g1	15.81	38.09	0.00	0.00	16.31	66.75	20.58	0.00	56.11	199.86
TRINITY_DN24135_c2_g2	0.00	0.00	0.00	0.00	0.00	0.00	0.00	0.00	13.58	37.44
TRINITY_DN24135_c2_g3	0.00	0.00	0.00	0.00	0.00	0.00	0.00	0.00	0.00	0.00
TRINITY_DN24135_c2_g4	0.00	0.00	0.00	0.00	0.00	0.00	0.00	0.00	0.00	0.00
TRINITY_DN24135_c2_g5	18.86	0.00	0.00	6.18	0.00	0.00	0.00	0.00	5.97	11.57
TRINITY_DN24135_c3_g1	0.00	0.00	0.00	0.00	0.00	0.00	0.00	0.00	0.00	31.25
TRINITY_DN24135_c4_g1	0.00	20.44	0.00	0.00	0.00	0.00	0.00	0.00	0.00	0.00
TRINITY_DN24135_c4_g2	0.00	0.00	0.00	0.00	0.00	0.00	0.00	0.00	0.00	0.00
TRINITY_DN24135_c7_g1	0.00	0.00	0.00	0.00	0.00	0.00	0.00	0.00	0.00	0.00
TRINITY_DN241361_c0_g1	0.00	0.00	0.00	0.00	0.00	0.00	0.00	0.00	0.00	0.00
TRINITY_DN241362_c0_g1	0.00	0.00	0.00	0.00	0.00	0.00	0.00	0.00	16.79	8.09
TRINITY_DN241367_c0_g1	0.00	3.86	1.43	0.00	0.00	0.00	0.00	13.05	5.95	6.13
TRINITY_DN241368_c0_g1	0.00	0.00	3.41	0.00	0.00	0.00	0.00	0.00	0.00	19.82
TRINITY_DN241368_c1_g1	0.00	0.00	0.00	0.00	0.00	0.00	0.00	0.00	0.00	9.79
TRINITY_DN241368_c2_g1	0.00	0.00	11.66	0.00	0.00	0.00	14.98	0.00	11.02	0.00
TRINITY_DN241369_c0_g1	0.00	0.00	0.00	0.00	0.00	0.00	0.00	0.00	0.00	0.00
TRINITY_DN241369_c0_g2	0.00	6.96	0.00	0.00	0.00	0.00	0.00	0.00	0.00	27.52
TRINITY_DN24136_c0_g1	0.00	0.00	0.00	4.95	0.00	0.00	0.00	0.00	14.34	0.00
TRINITY_DN24136_c1_g1	0.00	0.00	0.00	2.93	0.00	2.53	0.00	8.63	8.85	0.00
TRINITY_DN24136_c2_g2	0.00	0.00	0.00	0.00	0.00	0.00	0.00	0.00	0.00	0.00
TRINITY_DN24136_c3_g1	0.00	0.00	0.00	0.00	0.00	0.00	0.00	0.00	0.00	6.76
TRINITY_DN24136_c4_g1	0.00	0.00	0.00	0.00	0.00	0.00	0.00	0.00	0.00	0.00
TRINITY_DN24136_c5_g1	4.47	0.00	0.00	4.42	0.00	0.00	0.00	0.00	0.00	4.09
TRINITY_DN241370_c1_g1	0.00	0.00	0.00	0.00	0.00	0.00	0.00	9.96	0.00	9.44
TRINITY_DN241370_c2_g1	0.00	0.00	9.55	0.00	0.00	0.00	0.00	0.00	9.01	0.00
TRINITY_DN241374_c0_g1	26.68	203.78	53.15	8.68	119.10	38.68	184.53	0.00	91.50	57.27
TRINITY_DN241374_c0_g2	0.00	0.00	0.00	0.00	18.23	0.00	0.00	0.00	0.00	7.62
TRINITY_DN241374_c1_g1	0.00	0.00	0.00	0.00	15.14	0.00	0.00	0.00	0.00	0.00
TRINITY_DN241375_c0_g1	0.00	0.00	0.00	0.00	0.00	0.00	0.00	0.00	30.60	0.00
TRINITY_DN241376_c0_g1	0.00	0.00	0.00	0.00	0.00	0.00	0.00	0.00	0.00	10.18
TRINITY_DN241376_c2_g1	0.00	0.00	0.00	17.12	0.00	0.00	0.00	0.00	0.00	0.00
TRINITY_DN241377_c0_g1	0.00	0.00	0.00	0.00	0.00	0.00	0.00	0.00	1.99	0.00
TRINITY_DN241378_c0_g1	0.00	0.00	0.00	0.00	0.00	0.00	0.00	0.00	0.00	0.00
TRINITY_DN24137_c0_g1	0.00	0.00	17.00	26.69	0.00	14.21	65.30	47.50	75.64	0.00
TRINITY_DN24137_c0_g2	28.96	37.24	0.00	12.99	10.04	1.16	0.00	0.00	21.40	74.72
TRINITY_DN241380_c0_g1	0.00	0.00	0.00	0.00	0.00	0.00	0.00	0.00	0.00	0.00
TRINITY_DN241381_c1_g1	0.00	0.00	0.00	0.00	0.00	0.00	0.00	0.00	0.00	0.00
TRINITY_DN241381_c1_g2	0.00	2.78	0.00	0.00	0.00	0.00	0.00	0.00	0.00	0.00
TRINITY_DN241381_c1_g3	9.97	0.00	10.09	0.00	0.00	0.00	0.00	0.00	0.00	18.28
TRINITY_DN241381_c3_g1	0.00	0.00	6.27	0.00	0.00	0.00	0.00	0.00	0.00	5.71
TRINITY_DN241381_c4_g1	0.00	7.88	0.00	0.00	0.00	0.00	0.00	0.00	6.36	0.00
TRINITY_DN241382_c0_g1	10.75	0.00	0.00	0.00	0.00	0.00	0.00	0.00	0.00	0.00
TRINITY_DN241382_c0_g3	0.00	0.00	0.00	0.00	0.00	0.00	0.00	0.00	0.00	0.00
TRINITY_DN241382_c1_g2	0.00	0.00	0.00	0.00	0.00	0.00	0.00	0.00	0.00	14.86
TRINITY_DN241382_c1_g3	0.00	0.00	0.00	0.00	0.00	0.00	0.00	0.00	0.00	0.00
TRINITY_DN241382_c2_g1	0.00	0.00	0.00	0.00	0.00	0.00	0.00	0.00	0.00	0.00
TRINITY_DN241382_c3_g1	0.00	0.00	0.00	0.00	0.00	0.00	0.00	0.00	0.00	0.00
TRINITY_DN241382_c4_g1	0.00	0.00	0.00	0.00	0.00	0.00	0.00	0.00	0.00	16.23
TRINITY_DN241382_c6_g1	0.00	0.00	0.00	0.00	0.00	0.00	0.00	0.00	0.00	0.00
TRINITY_DN241382_c7_g1	0.00	0.00	0.00	0.00	0.00	0.00	0.00	0.00	0.00	0.00
TRINITY_DN241384_c0_g1	3.24	0.00	0.00	0.00	0.00	0.00	0.00	0.00	0.00	10.58
TRINITY_DN241384_c1_g1	0.00	6.63	0.00	0.00	0.00	0.00	0.00	0.00	10.87	7.43
TRINITY_DN241385_c0_g1	1.16	1.21	1.15	3.51	0.00	2.97	5.27	0.00	3.41	4.23
TRINITY_DN241385_c2_g1	0.00	0.00	0.00	0.00	2.52	0.00	0.00	0.00	2.31	2.18
TRINITY_DN241385_c2_g2	0.00	0.00	0.00	0.00	0.00	3.45	0.00	0.00	4.87	0.00
TRINITY_DN241385_c3_g1	0.00	0.00	0.00	0.00	0.00	0.00	0.00	0.00	0.00	0.00
TRINITY_DN241385_c4_g1	0.00	0.00	0.00	0.00	8.28	0.00	0.00	0.00	13.10	0.00
TRINITY_DN241385_c6_g1	1.69	1.77	0.00	0.00	0.00	0.00	0.00	0.00	1.64	0.00
TRINITY_DN241386_c0_g2	0.00	0.00	0.00	0.00	0.00	10.57	0.00	0.00	0.00	11.25
TRINITY_DN241386_c1_g1	0.00	0.00	0.00	0.00	0.00	0.00	0.00	0.00	0.00	0.00
TRINITY_DN241386_c1_g2	0.00	0.00	0.00	0.00	0.00	0.00	0.00	0.00	0.00	0.00
TRINITY_DN241386_c2_g1	0.00	0.00	3.95	0.00	0.00	0.00	0.00	0.00	3.77	10.82
TRINITY_DN241388_c0_g1	0.00	0.00	0.00	0.00	0.00	0.00	12.36	0.00	0.00	0.00
TRINITY_DN241388_c1_g1	0.00	0.00	0.00	0.00	0.00	0.00	0.00	0.00	18.14	0.00
TRINITY_DN241388_c2_g1	0.00	0.00	0.00	0.00	8.58	0.00	0.00	0.00	0.00	0.00
TRINITY_DN241388_c3_g1	0.00	11.88	0.00	0.00	0.00	0.00	0.00	0.00	0.00	8.98
TRINITY_DN241388_c4_g1	0.00	0.00	0.00	0.00	0.00	0.00	0.00	0.00	0.00	0.00
TRINITY_DN241388_c5_g1	0.00	0.00	0.00	0.00	11.15	0.00	0.00	0.00	0.00	0.00
TRINITY_DN241388_c6_g1	0.00	0.00	0.00	0.00	0.00	0.00	0.00	0.00	12.11	0.00
TRINITY_DN241388_c7_g1	0.00	0.00	0.00	0.00	0.00	0.00	0.00	0.00	0.00	0.00
TRINITY_DN241389_c0_g1	0.00	0.00	0.00	0.00	0.00	0.00	0.00	0.00	0.00	0.00
TRINITY_DN24138_c0_g1	3.52	0.00	0.00	2.79	2.95	0.00	0.00	0.00	0.00	5.08
TRINITY_DN24138_c0_g2	0.00	14.08	0.00	0.00	0.00	0.00	0.00	0.00	0.00	53.00
TRINITY_DN24138_c2_g1	0.00	0.00	5.40	5.29	0.00	0.00	0.00	0.00	10.21	0.00
TRINITY_DN241390_c0_g1	0.00	0.00	0.00	0.00	0.00	0.00	0.00	0.00	0.00	16.06
TRINITY_DN241390_c1_g1	0.00	0.00	0.00	0.00	0.00	12.93	0.00	0.00	14.65	0.00
TRINITY_DN241391_c0_g1	0.00	14.00	0.00	4.11	0.00	0.00	0.00	0.00	0.00	0.00
TRINITY_DN241392_c0_g1	0.00	0.00	0.00	0.00	0.00	0.00	0.00	0.00	0.00	0.00
TRINITY_DN241394_c2_g1	0.00	0.00	0.00	0.00	0.00	0.00	0.00	0.00	0.00	11.33
TRINITY_DN241395_c0_g1	0.00	0.00	0.00	0.00	0.00	0.00	0.00	0.00	0.00	0.00
TRINITY_DN241395_c1_g1	0.00	0.00	0.00	0.00	0.00	0.00	0.00	0.00	0.00	0.00
TRINITY_DN241396_c0_g1	0.00	0.00	0.00	0.00	0.00	10.57	0.00	0.00	0.00	0.00
TRINITY_DN241398_c1_g1	0.00	0.00	0.00	2.44	0.00	0.00	0.00	2.38	2.36	4.45
TRINITY_DN241399_c0_g1	0.00	0.00	0.00	0.00	0.00	0.00	0.00	0.00	0.00	0.00
TRINITY_DN241399_c0_g2	6.71	0.00	0.00	0.00	0.00	0.00	2.62	2.17	6.49	0.00
TRINITY_DN24139_c0_g1	0.00	0.00	0.00	0.00	0.00	0.00	0.00	0.00	0.00	0.00
TRINITY_DN24139_c1_g1	0.00	0.00	0.00	0.00	0.00	0.00	0.00	5.06	0.00	0.00
TRINITY_DN24139_c2_g1	0.00	0.00	0.00	0.00	0.00	0.00	0.00	0.00	0.00	13.76
TRINITY_DN2413_c0_g2	22.88	0.00	0.00	0.00	0.00	0.00	12.67	0.00	7.27	20.43
TRINITY_DN2413_c0_g3	11.57	5.61	0.00	3.82	0.00	0.00	0.00	0.00	0.00	11.65
TRINITY_DN2413_c0_g4	0.00	3.35	0.00	0.00	0.00	0.00	0.00	0.00	0.00	1.58
TRINITY_DN2413_c13_g1	0.00	0.00	0.00	0.00	0.00	0.00	0.00	0.00	0.00	0.00
TRINITY_DN2413_c28_g1	0.00	0.00	0.00	0.00	0.00	0.00	0.00	0.00	18.13	17.41
TRINITY_DN2413_c39_g1	0.00	0.00	0.00	0.00	0.00	0.00	0.00	0.00	0.00	14.36
TRINITY_DN241400_c0_g2	0.00	3.72	0.00	0.00	0.00	0.00	0.00	0.00	0.00	15.44
TRINITY_DN241400_c0_g4	11.26	58.71	29.35	9.39	10.04	4.82	26.76	0.00	18.44	44.36
TRINITY_DN241400_c1_g1	0.00	0.00	0.00	0.00	0.00	0.00	0.00	0.00	0.00	0.00
TRINITY_DN241403_c2_g1	0.00	0.00	0.00	0.00	28.12	0.00	0.00	0.00	0.00	0.00
TRINITY_DN241404_c0_g1	0.00	0.00	9.28	3.08	0.00	0.00	7.44	3.03	0.00	6.81
TRINITY_DN241404_c0_g2	0.00	0.00	0.00	0.00	0.00	10.17	0.00	0.00	0.00	5.69
TRINITY_DN241404_c0_g3	0.00	0.00	13.97	0.00	0.00	0.00	0.00	0.00	6.56	0.00
TRINITY_DN241404_c0_g4	0.00	0.00	0.00	0.00	0.00	0.00	0.00	0.00	0.00	0.00
TRINITY_DN241404_c0_g5	0.00	21.84	0.00	0.00	0.00	0.00	0.00	0.00	0.00	0.00
TRINITY_DN241404_c2_g1	17.97	0.00	0.00	0.00	0.00	0.00	0.00	16.79	17.27	0.00
TRINITY_DN241404_c3_g1	0.00	0.00	0.00	0.00	0.00	0.00	0.00	0.00	0.00	9.89
TRINITY_DN241404_c4_g1	0.00	10.41	0.00	0.00	0.00	0.00	11.19	0.00	0.00	0.00
TRINITY_DN241404_c5_g1	0.00	0.00	0.00	0.00	0.00	0.00	0.00	0.00	0.00	0.00
TRINITY_DN241405_c0_g1	9.71	0.00	0.00	0.00	0.00	0.00	25.20	0.00	0.00	0.00
TRINITY_DN241405_c1_g1	0.00	0.00	6.89	0.00	0.00	0.00	0.00	13.40	6.47	10.55
TRINITY_DN241408_c0_g1	11.96	0.00	0.00	0.00	0.00	0.00	21.88	0.00	23.03	0.00
TRINITY_DN241408_c3_g1	0.00	13.08	0.00	0.00	0.00	0.00	0.00	0.00	0.00	0.00
TRINITY_DN241408_c5_g1	0.00	17.24	0.00	0.00	0.00	0.00	0.00	0.00	0.00	0.00
TRINITY_DN241409_c1_g1	0.00	33.96	0.00	0.00	0.00	0.00	0.00	0.00	0.00	0.00
TRINITY_DN24140_c0_g1	370.86	435.95	101.49	174.43	125.16	136.97	359.73	139.89	502.11	511.11
TRINITY_DN24140_c0_g2	371.50	542.02	359.73	222.44	174.35	129.36	369.22	120.17	782.51	490.59
TRINITY_DN24140_c1_g1	462.16	684.69	281.40	319.44	241.47	255.05	742.35	176.68	797.37	1443.07
TRINITY_DN24140_c3_g1	0.00	0.00	0.00	0.00	0.00	0.00	0.00	0.00	0.00	0.00
TRINITY_DN241410_c0_g1	0.00	0.00	0.00	0.00	0.00	0.00	0.00	0.00	0.00	15.13
TRINITY_DN241413_c0_g1	2.33	0.00	2.32	0.00	0.00	3.98	0.00	0.00	2.25	8.46
TRINITY_DN241415_c0_g1	5.63	23.81	5.59	1.88	0.00	6.40	6.50	10.90	18.18	35.79
TRINITY_DN241415_c1_g1	0.00	0.00	0.00	0.00	0.00	0.00	0.00	0.00	0.00	0.00
TRINITY_DN241415_c1_g2	0.00	0.00	0.00	0.00	0.00	0.00	0.00	0.00	0.00	0.00
TRINITY_DN241415_c2_g1	7.75	0.00	0.00	7.60	0.00	0.00	0.00	0.00	7.37	7.11
TRINITY_DN241416_c0_g1	0.00	0.00	0.00	0.00	0.00	0.00	0.00	0.00	0.00	0.00
TRINITY_DN241416_c0_g2	0.00	0.00	3.60	0.00	0.00	0.00	0.00	0.00	0.00	0.00
TRINITY_DN241416_c2_g2	0.00	0.00	0.00	0.00	0.00	0.00	0.00	0.00	0.00	8.23
TRINITY_DN241417_c0_g2	0.00	0.00	0.00	0.00	0.00	0.00	7.71	0.00	0.00	22.47
TRINITY_DN241417_c1_g1	0.00	0.00	0.00	0.00	0.00	0.00	0.00	0.00	0.00	0.00
TRINITY_DN241417_c1_g2	0.00	0.00	0.00	0.00	0.00	0.00	0.00	0.00	0.00	0.00
TRINITY_DN241418_c0_g1	0.00	0.00	0.00	0.00	0.00	0.00	0.00	0.00	0.00	0.00
TRINITY_DN241418_c1_g1	0.00	0.00	0.00	0.00	0.00	0.00	0.00	0.00	0.00	0.00
TRINITY_DN241418_c4_g1	11.88	0.00	0.00	0.00	0.00	0.00	0.00	0.00	0.00	0.00
TRINITY_DN241419_c0_g1	0.00	0.00	0.00	0.00	0.00	0.00	0.00	0.00	0.00	14.15
TRINITY_DN241419_c1_g1	0.00	0.00	0.00	0.00	0.00	0.00	0.00	0.00	0.00	0.00
TRINITY_DN24141_c0_g1	17.07	20.43	46.62	13.48	5.81	11.86	0.00	0.00	71.55	126.14
TRINITY_DN24141_c0_g2	40.32	36.83	36.67	39.22	20.96	43.58	59.91	0.00	73.63	193.92
TRINITY_DN24141_c1_g1	13.52	0.00	0.00	0.00	0.00	9.70	50.73	0.00	21.54	72.89
TRINITY_DN24141_c1_g2	0.00	0.00	0.00	0.00	0.00	0.00	0.00	0.00	0.00	0.00
TRINITY_DN24141_c3_g1	0.00	0.00	0.00	0.00	0.00	0.00	0.00	0.00	0.00	0.00
TRINITY_DN241420_c0_g1	5.34	5.94	2.45	12.01	0.00	0.00	3.69	0.00	5.07	9.79
TRINITY_DN241420_c0_g2	0.00	0.00	0.00	0.00	0.00	0.00	0.00	0.00	0.00	0.00
TRINITY_DN241420_c0_g3	0.00	12.68	4.71	0.00	0.00	0.00	2.78	2.30	13.70	15.06
TRINITY_DN241420_c0_g4	0.00	0.00	2.57	2.58	0.00	2.21	0.00	2.51	4.98	2.35
TRINITY_DN241420_c0_g5	0.00	3.44	0.00	6.26	3.31	0.00	11.33	0.00	3.02	5.74
TRINITY_DN241420_c1_g1	0.00	0.00	0.00	0.00	0.00	0.00	0.00	0.00	0.00	4.72
TRINITY_DN241422_c0_g1	0.00	0.00	0.00	0.00	0.00	0.00	0.00	0.00	0.00	0.00
TRINITY_DN241423_c0_g1	0.00	0.00	0.00	0.00	0.00	0.00	0.00	0.00	0.00	0.00
TRINITY_DN241424_c2_g1	0.00	0.00	0.00	0.00	0.00	0.00	0.00	0.00	0.00	0.00
TRINITY_DN241424_c4_g1	0.00	0.00	0.00	0.00	0.00	0.00	0.00	0.00	0.00	0.00
TRINITY_DN241424_c5_g1	0.00	68.21	0.00	0.00	0.00	0.00	0.00	0.00	18.70	17.50
TRINITY_DN241424_c6_g1	4.66	0.00	0.00	0.00	2.80	2.06	0.00	0.00	0.00	6.39
TRINITY_DN241424_c9_g1	3.56	0.00	0.00	0.00	3.73	0.00	0.00	0.00	0.00	3.25
TRINITY_DN241425_c0_g1	0.00	58.71	0.00	0.00	0.00	0.00	0.00	0.00	14.91	48.44
TRINITY_DN241426_c0_g1	1.78	5.57	0.00	3.53	0.00	0.00	0.00	0.00	0.24	4.28
TRINITY_DN241426_c1_g1	4.78	1.35	1.73	0.00	1.68	0.00	0.00	0.84	2.46	3.28
TRINITY_DN241426_c1_g2	0.00	0.00	0.00	0.00	0.00	3.71	5.31	0.00	0.00	20.67
TRINITY_DN241426_c2_g1	4.79	2.57	0.00	4.79	5.05	0.00	2.81	0.00	11.56	0.00
TRINITY_DN241426_c4_g1	5.68	0.00	0.00	5.58	11.86	4.92	0.00	11.17	10.79	15.77
TRINITY_DN241426_c5_g1	0.00	0.00	0.00	0.00	0.00	0.00	2.85	0.00	0.00	15.41
TRINITY_DN241426_c6_g1	0.00	0.00	0.00	0.00	0.00	0.00	0.00	0.00	10.87	10.56
TRINITY_DN241426_c8_g1	0.00	0.00	0.00	0.00	0.00	0.00	0.00	0.00	0.00	0.00
TRINITY_DN241427_c0_g1	0.00	0.00	0.00	0.00	0.00	0.00	0.00	0.00	0.00	0.00
TRINITY_DN241428_c0_g1	0.00	5.22	0.00	0.00	0.00	0.00	11.41	4.53	0.00	0.00
TRINITY_DN241429_c0_g1	0.00	0.00	0.00	0.00	0.00	0.00	0.00	0.00	11.43	10.87
TRINITY_DN24142_c1_g2	0.00	0.00	0.00	0.00	0.00	0.00	0.00	0.00	0.00	0.00
TRINITY_DN241430_c0_g1	2.62	8.28	0.00	0.00	0.00	0.00	8.90	0.00	6.66	6.43
TRINITY_DN241431_c0_g1	12.13	0.00	0.00	0.00	0.00	0.00	0.00	0.00	0.00	22.18
TRINITY_DN241431_c0_g3	0.00	0.00	0.00	0.00	0.00	0.00	0.00	0.00	0.00	33.08
TRINITY_DN241431_c1_g1	0.00	0.00	17.00	0.00	0.00	0.00	0.00	0.00	0.00	0.00
TRINITY_DN241431_c1_g2	0.00	0.00	0.00	0.00	0.00	0.00	0.00	0.00	0.00	0.00
TRINITY_DN241432_c0_g1	0.00	0.00	0.00	0.00	0.00	0.00	0.00	0.00	0.00	0.00
TRINITY_DN241434_c0_g1	0.00	14.49	0.00	0.00	0.00	0.00	0.00	0.00	0.00	0.00
TRINITY_DN241435_c0_g1	0.00	0.00	0.00	0.00	0.00	0.00	13.62	0.00	0.00	0.00
TRINITY_DN241435_c0_g3	7.06	0.00	0.00	0.00	0.00	6.14	0.00	0.00	6.72	0.00
TRINITY_DN241435_c0_g4	0.00	0.00	0.00	0.00	0.00	0.00	0.00	0.00	0.00	9.98
TRINITY_DN241435_c1_g1	0.00	0.00	0.00	0.00	0.00	0.00	0.00	0.00	0.00	0.00
TRINITY_DN241435_c4_g1	0.00	13.53	0.00	0.00	0.00	0.00	0.00	0.00	0.00	0.00
TRINITY_DN241436_c1_g1	0.00	5.11	0.00	0.00	0.00	3.89	11.17	0.00	0.00	0.00
TRINITY_DN241436_c2_g1	0.00	0.00	0.00	0.00	0.00	0.00	0.00	0.00	0.02	0.00
TRINITY_DN241436_c6_g1	0.00	0.00	0.00	0.00	0.00	0.00	0.00	0.00	12.53	11.52
TRINITY_DN241438_c0_g1	0.00	0.00	0.00	0.00	0.00	0.00	0.00	0.00	0.00	0.00
TRINITY_DN241438_c1_g1	0.00	0.00	0.00	0.00	0.00	0.00	0.00	0.00	0.00	0.00
TRINITY_DN241438_c2_g1	0.00	0.00	0.00	0.00	0.00	0.00	0.00	0.00	0.00	0.00
TRINITY_DN241439_c0_g1	0.00	0.00	0.00	0.00	10.87	9.05	0.00	0.00	0.00	9.63
TRINITY_DN241439_c0_g2	0.00	0.00	0.00	0.00	0.00	0.00	0.00	0.00	0.00	0.00
TRINITY_DN24143_c0_g1	27.31	54.91	36.87	17.77	18.95	71.12	11.79	17.77	78.23	184.19
TRINITY_DN241440_c0_g1	1.50	0.77	2.22	0.00	2.63	2.11	1.86	0.00	5.14	3.39
TRINITY_DN241440_c0_g2	0.00	0.00	0.00	37.06	25.32	16.29	0.00	1.12	28.78	14.53
TRINITY_DN241441_c0_g1	6.23	18.72	0.00	0.00	0.00	0.00	0.00	0.00	14.91	29.04
TRINITY_DN241441_c0_g2	0.00	0.00	0.00	0.00	0.00	0.00	0.00	0.00	0.00	0.00
TRINITY_DN241441_c2_g1	0.00	0.00	0.00	0.00	0.00	0.00	0.00	0.00	0.00	0.00
TRINITY_DN241441_c3_g1	0.00	0.00	0.00	0.00	0.00	0.00	0.00	0.00	14.03	0.00
TRINITY_DN241441_c6_g1	0.00	0.00	0.00	0.00	0.00	0.00	0.00	0.00	0.00	0.00
TRINITY_DN241442_c0_g1	157.44	212.06	77.61	71.81	96.46	95.04	201.68	74.29	457.80	372.30
TRINITY_DN241442_c0_g2	5.90	0.00	0.00	0.00	0.00	0.00	0.00	0.00	0.00	2.69
TRINITY_DN241442_c1_g2	0.00	0.00	0.00	0.00	0.00	0.00	0.00	0.00	0.00	0.00
TRINITY_DN241442_c1_g3	0.00	0.00	4.23	0.00	0.00	7.26	0.00	0.00	48.28	11.58
TRINITY_DN241442_c2_g1	0.00	64.06	0.00	0.00	0.00	0.00	0.00	0.00	0.00	0.00
TRINITY_DN241443_c0_g1	3.89	0.00	3.86	0.00	0.00	1.66	2.25	0.00	0.00	1.77
TRINITY_DN241444_c0_g1	1.91	4.71	0.95	0.00	1.33	2.47	2.81	1.22	0.00	5.32
TRINITY_DN241444_c0_g2	3.38	5.33	6.53	1.69	0.00	0.00	0.00	1.63	0.00	3.32
TRINITY_DN241444_c0_g3	7.79	0.00	0.00	7.64	0.00	0.00	0.00	0.00	0.00	7.15
TRINITY_DN241444_c1_g1	0.00	0.00	0.00	0.00	0.00	0.00	0.00	0.00	0.00	2.38
TRINITY_DN241444_c3_g1	0.00	0.00	0.00	0.00	0.00	0.00	0.00	0.00	0.00	0.00
TRINITY_DN241445_c0_g1	0.00	0.00	0.00	0.00	0.00	0.00	0.00	0.00	0.00	0.00
TRINITY_DN241445_c1_g1	0.00	0.00	0.00	0.00	0.00	0.00	0.00	0.00	0.00	0.00
TRINITY_DN241449_c0_g1	0.00	0.00	0.00	10.42	0.00	0.00	0.00	0.00	0.00	9.85
TRINITY_DN24144_c0_g1	4.82	0.00	0.00	14.24	0.00	0.00	0.00	0.00	0.00	35.34
TRINITY_DN24144_c0_g2	0.00	4.19	0.00	0.00	0.00	0.00	0.00	0.00	2.30	3.72
TRINITY_DN24144_c1_g1	0.00	0.00	0.00	0.00	0.00	0.00	0.00	0.00	0.00	0.00
TRINITY_DN24144_c1_g2	0.00	0.00	0.00	3.42	0.00	0.00	0.00	0.00	1.72	0.80
TRINITY_DN24144_c1_g3	0.00	0.00	0.00	0.00	0.00	0.00	0.00	0.00	0.00	0.00
TRINITY_DN24144_c1_g4	0.00	0.00	0.00	0.00	0.00	0.00	0.00	0.00	0.00	14.73
TRINITY_DN24144_c1_g5	0.00	0.00	0.00	0.00	0.00	0.00	0.00	0.00	0.00	0.00
TRINITY_DN24144_c3_g1	12.95	21.28	0.00	9.63	0.00	2.77	7.78	3.16	15.49	23.58
TRINITY_DN24144_c4_g1	7.78	0.00	0.00	0.00	0.00	0.00	0.00	0.00	7.43	0.00
TRINITY_DN241450_c0_g1	0.00	0.00	0.00	0.00	0.00	0.00	0.00	0.00	0.00	0.00
TRINITY_DN241450_c1_g1	0.00	0.00	0.00	0.00	0.00	0.00	30.18	0.00	0.00	0.00
TRINITY_DN241450_c3_g1	0.00	0.00	4.03	3.98	4.21	0.00	0.00	0.00	0.00	0.00
TRINITY_DN241450_c5_g1	0.00	0.00	8.22	0.00	0.00	0.00	0.00	0.00	0.00	14.91
TRINITY_DN241450_c6_g1	0.00	0.00	0.00	0.00	0.00	0.00	0.00	0.00	0.00	20.49
TRINITY_DN241454_c0_g1	0.00	0.00	0.00	0.00	3.41	0.00	0.00	0.00	6.23	5.92
TRINITY_DN241454_c0_g2	10.30	0.00	0.00	0.00	0.00	0.00	0.00	0.00	0.00	0.00
TRINITY_DN241456_c0_g2	0.00	0.00	0.00	0.00	0.00	0.00	0.00	0.00	0.00	0.00
TRINITY_DN241456_c0_g3	0.00	0.00	0.00	1.35	0.00	0.00	1.53	1.30	0.00	0.00
TRINITY_DN241456_c1_g1	16.53	10.35	1.42	1.45	3.05	4.89	8.03	2.76	17.63	21.55
TRINITY_DN241456_c4_g1	0.00	0.00	0.00	0.00	0.00	0.00	0.00	0.00	0.00	0.00
TRINITY_DN241456_c5_g1	0.00	0.00	0.00	2.64	0.00	0.00	0.00	0.00	0.00	2.41
TRINITY_DN241458_c2_g1	7.60	0.00	0.00	0.00	0.00	0.00	0.00	0.00	0.00	0.00
TRINITY_DN241459_c0_g1	0.00	0.00	0.00	0.00	0.00	0.00	0.00	0.00	0.00	0.00
TRINITY_DN24145_c0_g1	0.00	5.59	0.00	0.00	0.00	0.00	23.87	2.80	0.00	12.21
TRINITY_DN24145_c0_g2	0.00	0.00	0.00	0.00	0.00	0.00	0.00	0.00	0.00	2.77
TRINITY_DN241461_c0_g1	0.00	0.00	0.00	0.00	0.00	0.00	0.00	0.00	0.00	0.00
TRINITY_DN241462_c0_g1	0.00	0.00	0.00	8.83	0.00	0.00	0.00	0.00	0.00	0.00
TRINITY_DN241462_c0_g2	0.00	0.00	0.00	0.00	0.00	0.00	0.00	6.90	6.66	0.00
TRINITY_DN241462_c1_g1	7.91	0.00	0.00	0.00	0.00	0.00	0.00	0.00	0.00	7.26
TRINITY_DN241462_c2_g1	14.42	2.74	0.00	0.00	0.00	0.00	0.00	2.47	9.13	11.50
TRINITY_DN241462_c2_g2	0.00	0.00	0.00	0.00	0.00	0.00	0.00	0.00	0.00	0.00
TRINITY_DN241462_c3_g1	0.00	0.00	0.00	49.86	0.00	0.00	0.00	0.00	0.00	15.76
TRINITY_DN241462_c4_g2	0.00	18.70	0.00	0.00	0.00	2.46	3.42	0.00	2.76	7.84
TRINITY_DN241462_c6_g1	0.00	0.00	0.00	0.00	0.00	0.00	0.00	10.44	0.00	0.00
TRINITY_DN241462_c7_g1	0.00	0.00	0.00	0.00	0.00	0.00	0.00	0.00	0.00	2.80
TRINITY_DN241463_c0_g1	0.00	0.00	0.00	0.00	0.00	0.00	0.00	10.18	0.00	0.00
TRINITY_DN241463_c1_g1	0.00	0.00	0.00	0.00	0.00	0.00	57.34	0.00	0.00	0.00
TRINITY_DN241469_c0_g1	0.00	0.00	8.01	0.00	0.00	6.87	20.29	0.00	0.00	0.00
TRINITY_DN241469_c0_g2	0.00	0.00	0.00	0.00	0.00	0.00	0.00	0.00	0.00	0.00
TRINITY_DN241470_c0_g1	0.00	0.00	0.00	0.00	0.00	0.00	0.00	34.08	37.80	0.00
TRINITY_DN241471_c0_g1	0.00	0.00	0.00	0.00	17.47	0.00	44.15	0.00	0.00	0.00
TRINITY_DN241471_c0_g2	0.00	0.00	0.00	0.00	0.00	0.00	0.00	8.25	0.00	23.23
TRINITY_DN241472_c0_g1	0.00	0.00	0.00	0.00	0.00	0.00	19.75	0.00	0.00	13.76
TRINITY_DN241472_c1_g1	0.00	0.00	0.00	0.00	0.00	0.00	0.00	0.00	0.00	23.15
TRINITY_DN241473_c0_g1	0.00	0.00	0.00	0.00	0.00	0.00	0.00	0.00	0.00	0.00
TRINITY_DN241475_c0_g2	10.65	0.00	0.00	0.00	0.00	0.00	0.00	0.00	0.00	0.00
TRINITY_DN241475_c1_g1	0.00	0.00	0.00	0.00	0.00	0.00	0.00	0.00	0.00	7.29
TRINITY_DN241475_c2_g1	3.21	3.51	9.58	3.18	0.00	0.00	3.85	0.00	0.00	0.00
TRINITY_DN241475_c3_g2	35.21	0.00	0.00	0.00	0.00	0.00	0.00	11.27	0.00	0.00
TRINITY_DN241475_c4_g1	0.00	9.46	0.00	0.00	0.00	0.00	0.00	0.00	0.00	12.31
TRINITY_DN241475_c5_g1	0.00	0.00	0.00	0.00	0.00	0.00	0.00	0.00	0.00	0.00
TRINITY_DN241475_c6_g1	0.00	0.00	0.00	10.63	22.73	0.00	0.00	0.00	0.00	10.05
TRINITY_DN241476_c0_g1	14.36	0.00	0.00	0.00	0.00	0.00	0.00	0.00	0.00	0.00
TRINITY_DN241479_c0_g1	0.00	0.00	0.00	0.00	0.00	1.93	1.67	0.00	0.00	7.01
TRINITY_DN241479_c1_g1	0.00	0.00	0.00	0.00	0.00	0.00	0.00	0.00	0.00	0.00
TRINITY_DN241479_c3_g1	3.72	0.00	0.00	0.00	3.90	0.00	0.00	0.00	0.00	3.39
TRINITY_DN241479_c4_g1	0.00	0.00	0.00	0.00	0.00	0.00	0.00	0.00	0.00	0.00
TRINITY_DN24147_c0_g1	19.45	26.17	0.00	0.00	11.15	9.28	13.98	0.00	61.68	49.26
TRINITY_DN24147_c1_g1	0.00	0.00	2.19	0.00	4.23	0.00	0.00	0.00	5.34	2.00
TRINITY_DN24147_c1_g2	0.00	0.00	0.00	0.00	0.00	0.00	0.00	0.00	0.00	0.00
TRINITY_DN241480_c0_g1	0.00	0.00	0.00	15.64	0.00	0.00	0.00	0.00	0.00	0.00
TRINITY_DN241480_c2_g1	0.00	0.00	0.00	0.00	0.00	0.00	0.00	0.00	19.32	18.01
TRINITY_DN241482_c0_g1	0.00	0.00	0.00	0.00	0.00	0.00	0.00	0.00	0.00	0.00
TRINITY_DN241482_c0_g2	0.00	0.00	0.00	0.00	0.00	0.00	0.00	0.00	0.00	17.31
TRINITY_DN241482_c0_g3	0.00	0.00	0.00	0.00	0.00	0.00	0.00	0.00	0.00	0.00
TRINITY_DN241483_c0_g1	0.00	0.00	0.00	0.00	0.00	11.86	0.00	17.58	36.27	0.00
TRINITY_DN241483_c0_g2	0.00	0.00	0.00	0.00	0.00	13.59	0.00	0.00	38.40	41.22
TRINITY_DN241483_c0_g3	0.00	0.00	0.00	0.00	0.00	0.00	23.82	0.00	0.00	0.00
TRINITY_DN241483_c0_g4	0.00	0.00	0.00	0.00	0.00	0.00	0.00	0.00	0.00	0.00
TRINITY_DN241483_c1_g2	0.00	0.00	0.00	0.00	0.00	0.00	0.00	0.00	0.00	0.00
TRINITY_DN241484_c0_g1	0.00	0.00	0.00	0.00	0.00	0.00	0.00	0.00	7.66	0.00
TRINITY_DN241484_c0_g2	0.00	0.00	0.00	0.00	0.00	0.00	0.00	0.00	0.00	0.00
TRINITY_DN241485_c0_g1	0.00	0.00	0.00	0.00	0.00	0.00	0.00	0.00	0.00	6.40
TRINITY_DN241486_c0_g3	0.00	0.00	0.00	0.00	0.00	4.14	0.00	0.00	0.00	0.00
TRINITY_DN241487_c0_g1	0.00	0.00	0.00	0.00	0.00	0.00	0.00	0.00	0.00	0.00
TRINITY_DN24148_c0_g1	25.95	25.61	10.60	18.38	9.68	11.71	31.43	5.90	60.89	27.74
TRINITY_DN24148_c0_g2	0.00	0.00	2.65	0.67	0.00	0.00	0.00	0.64	1.31	0.00
TRINITY_DN24148_c0_g3	0.00	1.40	1.98	0.00	0.00	0.00	1.53	0.00	0.00	1.22
TRINITY_DN24148_c1_g1	6.41	7.02	6.39	12.72	6.73	0.00	15.39	0.00	15.34	17.52
TRINITY_DN24148_c2_g1	0.00	0.00	0.00	0.00	0.00	0.00	0.00	0.00	0.00	0.00
TRINITY_DN24148_c3_g2	0.00	0.00	0.00	0.00	0.00	0.00	0.00	0.00	0.00	15.76
TRINITY_DN24148_c8_g1	6.26	0.00	0.00	0.00	0.00	0.00	0.00	0.00	0.00	0.00
TRINITY_DN241490_c0_g1	0.00	0.00	8.27	15.93	0.00	7.09	0.00	0.00	0.00	9.94
TRINITY_DN241490_c4_g1	0.00	0.00	0.00	0.00	0.00	0.00	0.00	0.00	0.00	0.00
TRINITY_DN241490_c5_g1	0.00	0.00	0.00	0.00	0.00	17.12	25.69	0.00	0.00	9.09
TRINITY_DN241490_c6_g1	0.00	0.00	0.00	18.53	0.00	0.00	0.00	0.00	0.00	17.50
TRINITY_DN241491_c0_g1	0.00	0.00	0.00	0.00	0.00	0.00	26.86	0.00	0.00	0.00
TRINITY_DN241492_c0_g1	3.14	3.43	0.00	0.00	0.00	0.00	0.00	0.00	0.00	5.73
TRINITY_DN241493_c0_g1	0.00	45.47	0.00	0.00	0.00	0.00	0.00	0.00	15.58	14.73
TRINITY_DN241494_c0_g1	0.00	0.00	0.00	0.00	0.00	0.00	0.00	0.00	17.59	0.00
TRINITY_DN241494_c1_g1	0.00	15.81	0.00	0.00	0.00	0.00	0.00	0.00	18.49	0.00
TRINITY_DN241496_c0_g1	0.00	0.00	0.00	0.00	0.00	0.00	0.00	0.00	0.00	0.00
TRINITY_DN241496_c0_g3	16.82	14.80	36.87	0.00	0.00	0.00	31.68	0.00	23.37	22.18
TRINITY_DN241496_c1_g1	0.00	0.00	0.00	0.00	0.00	0.00	0.00	0.00	0.00	0.00
TRINITY_DN241496_c2_g1	19.92	0.00	0.00	0.00	20.34	0.00	0.00	0.00	0.00	0.00
TRINITY_DN241496_c3_g1	0.00	0.00	0.00	0.00	0.00	0.00	0.00	0.00	0.00	0.00
TRINITY_DN241496_c5_g1	0.00	0.00	0.00	0.00	0.00	0.00	0.00	0.00	0.00	0.00
TRINITY_DN241497_c0_g1	6.42	0.00	0.00	0.00	0.00	0.00	0.00	0.00	6.10	5.92
TRINITY_DN241497_c1_g1	0.00	0.00	0.00	0.00	0.00	0.00	0.00	0.00	0.00	0.00
TRINITY_DN241498_c0_g1	0.00	0.00	0.00	0.00	0.00	0.00	0.00	0.00	0.00	0.00
TRINITY_DN24149_c0_g2	0.00	0.00	0.00	0.00	0.00	0.00	0.00	0.00	0.00	0.00
TRINITY_DN24149_c1_g1	73.19	49.90	55.22	37.71	76.00	24.90	96.19	26.13	219.33	170.12
TRINITY_DN24149_c3_g1	0.00	0.00	0.00	0.00	0.00	0.00	0.00	0.00	0.00	16.70
TRINITY_DN2414_c0_g1	8.24	17.94	0.00	0.00	0.00	15.76	9.90	0.00	27.48	77.97
TRINITY_DN2414_c0_g2	16.49	0.00	0.00	0.00	0.00	0.00	0.00	29.30	12.06	0.00
TRINITY_DN2414_c0_g3	22.77	46.35	13.48	12.91	6.83	13.93	31.27	9.54	34.25	100.72
TRINITY_DN2414_c1_g1	0.00	0.00	0.00	0.00	0.00	0.00	0.00	0.00	0.00	0.00
TRINITY_DN241500_c0_g1	0.00	0.00	0.00	0.00	0.00	0.00	0.00	0.00	0.00	0.00
TRINITY_DN241500_c1_g1	0.00	0.03	0.00	0.00	10.04	0.00	0.00	0.00	0.00	0.00
TRINITY_DN241501_c0_g2	0.00	0.00	0.00	0.00	0.00	0.00	0.00	0.00	14.65	0.00
TRINITY_DN241503_c0_g1	24.61	0.00	0.00	0.00	4.09	0.00	0.00	0.00	3.96	2.56
TRINITY_DN241503_c3_g1	0.00	6.38	0.00	5.84	0.00	0.00	0.00	0.00	5.64	8.02
TRINITY_DN241505_c0_g1	7.56	0.00	0.00	0.00	0.00	0.00	0.00	0.00	0.00	0.00
TRINITY_DN241505_c0_g2	0.00	0.00	0.00	0.00	0.00	0.00	0.00	0.00	0.00	0.00
TRINITY_DN241506_c1_g1	0.00	38.95	32.79	15.53	0.00	0.00	21.10	0.00	0.00	0.00
TRINITY_DN241506_c4_g1	12.04	0.00	0.00	0.00	0.00	10.35	15.71	0.00	34.79	0.00
TRINITY_DN241506_c5_g1	0.00	0.00	0.00	0.00	0.00	0.00	0.00	0.00	0.00	0.00
TRINITY_DN241506_c7_g1	0.00	0.00	0.00	0.00	0.00	0.00	0.00	0.00	0.00	0.00
TRINITY_DN241507_c0_g1	0.00	0.00	0.00	0.00	0.00	0.00	0.00	0.00	0.00	0.00
TRINITY_DN241508_c0_g1	2.74	0.00	0.00	1.38	0.00	2.33	0.00	2.64	1.33	14.82
TRINITY_DN241508_c0_g2	0.00	3.89	0.00	0.00	3.70	0.00	0.00	0.00	0.00	3.21
TRINITY_DN241508_c0_g6	0.00	0.00	0.00	0.00	0.00	0.00	16.28	0.00	0.00	11.42
TRINITY_DN241508_c1_g1	0.00	0.00	0.00	3.17	0.00	0.00	0.00	0.00	0.00	0.00
TRINITY_DN241508_c2_g1	5.19	0.00	0.00	0.00	0.00	0.00	0.00	0.00	0.00	0.00
TRINITY_DN241509_c0_g1	0.00	0.00	0.00	0.00	0.00	0.00	0.00	0.00	0.00	0.00
TRINITY_DN24150_c0_g1	0.00	0.00	0.00	0.00	0.00	15.99	0.00	0.00	37.16	0.00
TRINITY_DN241510_c0_g1	0.00	0.00	0.00	0.00	0.00	0.00	0.00	0.00	0.00	0.00
TRINITY_DN241511_c0_g2	0.00	0.00	0.00	0.00	0.00	0.00	0.00	0.00	0.00	0.00
TRINITY_DN241511_c1_g1	11.28	0.00	0.00	0.00	0.00	0.00	0.00	0.00	0.00	9.78
TRINITY_DN241511_c3_g1	0.00	0.00	0.00	0.00	0.00	0.00	0.00	0.00	6.24	0.00
TRINITY_DN241512_c0_g2	0.00	0.00	0.00	0.00	6.24	5.19	0.00	0.00	0.00	0.00
TRINITY_DN241512_c1_g1	0.00	0.00	4.56	0.00	0.00	0.00	0.00	0.00	0.00	0.00
TRINITY_DN241512_c2_g1	0.00	0.00	0.00	0.00	0.00	0.00	0.00	0.00	0.00	2.96
TRINITY_DN241512_c3_g1	0.00	0.00	0.00	0.00	0.00	0.00	0.00	0.00	0.00	0.00
TRINITY_DN241512_c4_g1	3.17	0.00	0.00	0.00	0.00	0.00	0.00	0.00	0.00	0.00
TRINITY_DN241513_c0_g1	0.00	0.00	0.00	0.00	0.00	0.00	0.00	0.00	0.00	0.00
TRINITY_DN241513_c1_g1	0.00	0.00	0.00	0.00	0.00	0.00	0.00	0.00	0.00	0.00
TRINITY_DN241513_c2_g1	0.00	0.00	0.00	0.00	0.00	0.00	0.00	0.00	0.00	0.00
TRINITY_DN241513_c3_g1	0.00	0.00	0.00	0.00	0.00	0.00	10.93	0.00	0.00	0.00
TRINITY_DN241513_c3_g2	17.97	0.00	0.00	0.00	0.00	0.00	0.00	16.79	0.00	0.00
TRINITY_DN241514_c0_g1	31.91	19.14	64.28	30.55	32.93	13.47	0.00	30.02	15.30	70.61
TRINITY_DN241515_c0_g1	0.00	0.00	0.00	0.00	0.00	0.00	0.00	0.00	0.00	0.00
TRINITY_DN241515_c0_g2	54.41	23.92	0.00	0.00	0.00	0.00	11.37	0.00	18.17	38.81
TRINITY_DN241515_c1_g1	0.00	0.00	0.00	0.00	0.00	0.00	0.00	0.00	0.00	0.00
TRINITY_DN241517_c0_g1	20.68	0.00	0.00	0.00	0.00	0.00	0.00	0.00	0.00	0.00
TRINITY_DN241517_c1_g1	0.00	0.00	0.00	0.00	0.00	0.00	0.00	0.00	0.00	0.00
TRINITY_DN241518_c0_g1	0.00	0.00	0.00	0.00	0.00	0.00	0.00	0.00	0.00	0.00
TRINITY_DN24151_c0_g1	44.10	9.17	0.00	0.00	0.00	0.00	15.28	0.00	5.15	14.13
TRINITY_DN24151_c2_g1	0.00	8.87	0.00	0.00	0.00	0.00	14.64	0.00	0.00	8.39
TRINITY_DN241520_c0_g1	0.00	2.70	0.00	2.52	0.52	2.12	2.17	0.60	3.00	10.02
TRINITY_DN241520_c0_g2	0.00	0.00	0.00	0.00	0.00	0.00	0.00	0.00	0.00	0.00
TRINITY_DN241520_c1_g2	0.00	5.24	2.43	0.00	0.00	2.08	0.00	0.00	0.00	11.08
TRINITY_DN241520_c1_g3	2.31	1.27	1.09	0.00	0.00	0.00	0.00	0.00	0.00	0.03
TRINITY_DN241520_c2_g1	111.68	125.90	80.84	110.56	75.29	115.78	272.48	45.02	248.10	553.34
TRINITY_DN241520_c4_g1	0.00	2.49	2.03	1.03	2.17	0.00	0.00	0.00	0.00	4.83
TRINITY_DN241520_c5_g1	0.00	0.00	0.00	0.00	0.00	0.00	0.00	0.00	0.00	0.00
TRINITY_DN241522_c0_g1	0.00	0.00	0.00	0.00	0.00	0.00	0.00	0.00	0.00	0.00
TRINITY_DN241522_c0_g2	3.21	0.00	0.00	0.00	0.00	0.00	0.00	0.00	0.00	5.84
TRINITY_DN241522_c1_g1	0.00	4.71	8.41	0.00	0.00	0.00	0.00	0.00	0.00	3.84
TRINITY_DN241522_c2_g1	0.00	0.00	8.39	0.00	2.95	0.00	0.00	0.00	0.00	2.56
TRINITY_DN241522_c2_g2	0.00	0.00	0.00	0.00	0.00	0.00	0.00	0.00	5.07	3.43
TRINITY_DN241522_c3_g1	0.00	0.00	0.00	0.00	0.00	0.00	0.00	0.00	0.00	0.00
TRINITY_DN241522_c5_g1	0.00	0.00	0.00	0.00	0.00	0.00	0.00	0.00	0.00	0.00
TRINITY_DN241522_c5_g3	0.00	0.00	0.00	0.00	0.00	0.00	0.00	0.00	0.00	0.00
TRINITY_DN241522_c6_g1	0.00	4.01	0.00	0.00	0.00	3.23	2.19	0.00	0.00	8.31
TRINITY_DN241522_c7_g1	0.00	0.00	12.00	0.00	0.00	0.00	0.00	0.00	0.00	16.44
TRINITY_DN241524_c0_g1	0.00	0.00	0.00	0.00	0.00	0.00	0.00	0.00	0.00	0.00
TRINITY_DN241524_c1_g1	0.00	0.00	0.00	0.00	0.00	0.00	0.00	0.00	0.00	13.76
TRINITY_DN241524_c3_g1	0.00	0.00	0.00	0.00	6.02	0.00	7.24	0.00	0.00	0.00
TRINITY_DN241524_c4_g1	0.00	19.05	15.93	0.00	0.00	0.00	0.00	0.00	0.00	0.00
TRINITY_DN241525_c0_g1	0.00	0.00	0.00	0.00	0.00	0.00	0.00	0.00	0.00	6.18
TRINITY_DN241526_c0_g1	0.00	8.68	0.00	0.00	0.00	0.00	0.00	7.19	6.96	7.96
TRINITY_DN241526_c3_g1	0.00	0.00	0.00	0.00	0.00	0.00	0.00	0.00	7.23	6.97
TRINITY_DN241526_c5_g1	0.00	0.00	0.00	0.00	0.00	0.00	0.00	0.00	0.00	18.01
TRINITY_DN241527_c0_g1	0.00	0.00	0.00	13.07	0.00	0.00	0.00	0.00	0.00	0.00
TRINITY_DN241529_c0_g1	0.00	0.00	0.00	0.00	0.00	0.00	0.00	0.00	16.16	7.79
TRINITY_DN24152_c0_g1	0.00	0.00	0.00	0.00	0.00	12.82	0.00	0.00	0.00	0.00
TRINITY_DN24152_c1_g1	9.87	0.00	0.00	0.00	0.00	0.00	7.66	0.00	10.84	6.80
TRINITY_DN24152_c1_g2	0.00	7.11	0.00	0.00	0.00	0.00	15.42	0.00	0.00	0.00
TRINITY_DN24152_c7_g1	0.00	0.00	0.00	0.00	0.00	0.00	0.00	0.00	0.00	0.00
TRINITY_DN241530_c0_g1	0.00	0.00	0.00	0.00	4.40	3.61	5.15	0.00	0.00	3.84
TRINITY_DN241530_c0_g2	0.00	0.00	0.00	0.00	0.00	0.00	0.00	0.00	0.00	7.11
TRINITY_DN241531_c0_g1	0.00	0.00	0.00	0.00	0.00	0.00	0.00	0.00	0.00	0.00
TRINITY_DN241531_c1_g1	5.49	12.63	0.00	0.00	0.00	0.00	0.00	0.00	5.20	5.03
TRINITY_DN241533_c0_g1	0.00	3.14	0.00	0.00	3.04	2.47	0.00	0.00	0.00	0.00
TRINITY_DN241533_c0_g2	0.00	0.00	0.00	2.59	0.00	0.00	15.35	0.00	0.00	11.83
TRINITY_DN241534_c0_g1	7.30	0.00	0.00	0.00	0.00	0.00	0.00	0.00	0.00	0.00
TRINITY_DN241535_c2_g1	0.00	0.00	7.50	0.00	0.00	0.00	0.00	0.00	7.06	0.00
TRINITY_DN241535_c3_g1	13.46	32.78	0.00	0.00	0.00	0.00	0.00	0.00	0.00	0.00
TRINITY_DN241536_c0_g1	0.00	0.00	0.00	0.00	0.00	0.00	0.00	0.00	0.00	0.00
TRINITY_DN241537_c0_g1	0.00	0.00	0.00	14.31	0.00	12.63	0.00	0.00	28.54	0.00
TRINITY_DN241538_c0_g1	0.00	0.00	0.00	0.00	0.00	0.00	0.00	0.00	0.00	0.00
TRINITY_DN24153_c0_g1	16.21	32.11	12.93	11.29	7.72	7.63	32.69	6.76	17.18	26.57
TRINITY_DN24153_c0_g2	1.72	5.43	1.70	0.00	0.00	2.93	2.38	1.66	6.67	3.12
TRINITY_DN24153_c0_g3	0.00	0.00	0.00	0.00	0.00	3.83	0.00	0.00	0.00	0.00
TRINITY_DN24153_c0_g4	0.00	0.00	0.00	0.00	0.00	0.00	0.00	0.00	0.00	0.00
TRINITY_DN24153_c0_g5	18.28	0.00	0.00	0.00	0.00	0.00	0.00	0.00	17.61	0.00
TRINITY_DN24153_c0_g6	0.00	0.00	0.00	0.00	0.00	0.00	0.00	0.00	0.00	0.00
TRINITY_DN241540_c0_g1	1.69	19.60	10.08	3.98	6.88	4.33	2.44	6.55	6.11	13.84
TRINITY_DN241540_c0_g2	0.00	0.00	0.00	0.00	0.00	0.00	0.00	0.00	0.00	0.00
TRINITY_DN241540_c10_g1	0.00	0.00	0.00	0.00	0.00	0.00	0.00	0.00	0.00	0.00
TRINITY_DN241540_c11_g1	0.00	0.00	0.00	0.00	0.00	0.00	0.00	0.00	0.00	0.00
TRINITY_DN241540_c1_g1	3.17	0.00	11.47	0.00	0.00	0.00	7.14	0.00	0.00	5.78
TRINITY_DN241540_c1_g2	0.00	4.76	2.22	0.00	0.00	1.90	0.00	0.00	2.16	4.06
TRINITY_DN241540_c2_g1	0.00	13.00	10.83	0.00	0.00	0.00	0.00	0.00	0.00	0.00
TRINITY_DN241540_c4_g1	0.00	0.00	0.00	0.00	0.00	16.27	7.88	0.00	0.00	5.73
TRINITY_DN241540_c5_g1	0.00	0.00	0.00	0.00	0.00	0.00	0.00	0.00	0.00	0.00
TRINITY_DN241540_c6_g1	7.91	0.00	3.93	7.47	9.38	0.00	7.22	0.00	2.43	30.19
TRINITY_DN241540_c8_g1	0.00	0.00	0.00	0.00	0.00	0.00	0.00	0.00	0.00	13.95
TRINITY_DN241541_c1_g1	0.00	0.00	0.00	0.00	0.00	0.00	0.00	0.00	0.00	0.00
TRINITY_DN241543_c0_g1	0.00	0.00	0.00	0.00	0.00	0.00	0.00	0.00	0.00	0.00
TRINITY_DN241544_c0_g1	0.00	0.00	8.10	0.00	0.00	0.00	0.00	0.00	0.00	0.00
TRINITY_DN241546_c0_g1	0.00	0.00	0.00	0.00	0.00	0.00	0.00	0.00	0.00	10.63
TRINITY_DN241547_c1_g1	0.00	0.00	0.00	0.00	0.00	0.00	0.00	0.00	0.00	0.00
TRINITY_DN241547_c1_g2	15.26	0.00	0.00	0.00	0.00	0.00	0.00	0.00	0.00	27.75
TRINITY_DN24154_c0_g1	8.37	0.00	0.00	0.00	0.00	0.00	0.00	0.00	0.00	0.00
TRINITY_DN24154_c1_g1	8.09	15.14	0.00	8.89	0.00	3.33	0.00	3.40	33.96	23.55
TRINITY_DN24154_c1_g2	0.00	0.00	0.00	0.00	0.00	0.00	0.00	0.00	0.00	36.14
TRINITY_DN24154_c1_g3	15.66	0.00	0.00	0.00	0.00	0.00	0.00	0.00	0.00	0.00
TRINITY_DN241551_c0_g1	0.00	0.00	0.00	0.00	0.00	0.00	0.00	0.00	7.14	17.06
TRINITY_DN241553_c0_g1	0.00	0.00	0.00	0.00	0.00	0.00	20.53	0.00	0.00	0.00
TRINITY_DN241554_c0_g1	0.00	0.00	0.00	0.00	0.00	0.00	0.00	0.00	0.00	0.00
TRINITY_DN241556_c0_g1	0.00	0.00	0.00	0.00	0.00	0.00	0.00	0.00	0.00	0.00
TRINITY_DN241556_c0_g2	0.00	0.00	0.00	0.00	0.00	0.00	0.00	0.00	0.00	0.00
TRINITY_DN241556_c0_g3	0.00	0.00	0.00	0.00	0.00	0.00	0.00	0.00	0.00	0.00
TRINITY_DN241557_c0_g1	0.00	0.00	0.00	0.00	0.00	0.00	0.00	0.00	0.00	0.00
TRINITY_DN24155_c0_g1	0.00	0.00	0.00	0.00	0.00	0.00	11.06	0.00	0.00	23.60
TRINITY_DN24155_c1_g1	0.00	8.37	0.00	0.00	0.00	6.14	0.00	0.00	13.44	0.00
TRINITY_DN241561_c0_g1	0.00	30.90	0.00	0.00	0.00	0.00	0.00	0.00	24.40	11.57
TRINITY_DN241563_c0_g1	0.00	0.00	0.00	0.00	0.00	0.00	5.56	0.00	0.00	0.00
TRINITY_DN241565_c0_g1	0.00	0.00	0.00	0.00	0.00	0.00	0.00	0.00	0.00	0.00
TRINITY_DN241565_c1_g1	0.00	0.00	0.00	0.00	0.00	0.00	0.00	0.00	0.00	0.00
TRINITY_DN241567_c0_g1	0.00	0.00	0.00	0.00	5.98	0.00	7.18	0.00	5.43	5.26
TRINITY_DN241567_c1_g1	0.00	0.00	0.00	0.00	0.00	0.00	0.00	0.00	0.00	0.00
TRINITY_DN241569_c0_g1	0.00	0.00	0.00	0.00	0.00	0.00	0.00	0.00	0.00	0.00
TRINITY_DN241569_c12_g1	0.00	0.00	0.00	0.00	0.00	0.00	17.25	0.00	0.00	0.00
TRINITY_DN241569_c1_g1	0.00	0.00	16.55	0.00	0.00	0.00	0.00	0.00	0.00	0.00
TRINITY_DN241569_c5_g1	0.00	0.00	0.00	0.00	0.00	0.00	0.00	0.00	0.00	15.77
TRINITY_DN241569_c8_g1	0.00	21.35	36.25	0.00	0.00	0.00	0.00	0.00	17.27	16.23
TRINITY_DN241569_c9_g1	0.00	0.00	0.00	0.00	0.00	0.00	0.00	0.00	0.00	0.00
TRINITY_DN24156_c1_g1	45.41	51.73	30.81	17.08	24.40	35.77	98.03	11.98	143.81	43.80
TRINITY_DN24156_c2_g2	0.00	0.00	0.00	0.00	0.00	0.00	0.00	0.00	0.00	0.00
TRINITY_DN24156_c3_g1	0.00	0.00	0.00	0.00	0.00	0.00	0.00	0.00	0.00	0.00
TRINITY_DN24156_c3_g2	0.00	0.00	0.00	0.00	0.00	5.22	15.15	11.82	11.42	55.43
TRINITY_DN24156_c6_g1	0.00	0.00	0.00	0.00	0.00	0.00	0.00	0.00	0.00	12.81
TRINITY_DN241570_c0_g1	0.00	0.00	0.00	0.00	0.00	0.00	0.00	0.00	0.00	0.00
TRINITY_DN241572_c0_g1	0.00	2.41	0.00	0.00	2.38	0.00	2.64	0.00	0.00	2.05
TRINITY_DN241574_c0_g1	0.00	0.00	0.00	0.00	0.00	0.00	0.00	0.00	0.00	0.00
TRINITY_DN241575_c0_g1	0.00	0.00	0.00	0.00	0.00	0.00	0.00	0.00	0.00	0.00
TRINITY_DN241575_c1_g1	0.00	0.00	0.00	0.00	0.00	0.00	0.00	0.00	10.28	0.00
TRINITY_DN241576_c0_g1	0.00	0.00	0.00	0.00	0.00	0.00	18.67	0.00	0.00	0.00
TRINITY_DN241577_c0_g1	13.55	0.00	0.00	0.00	0.00	0.00	0.00	0.00	0.00	0.00
TRINITY_DN241579_c0_g1	0.00	0.00	0.00	0.00	0.00	11.42	0.00	0.00	0.00	0.00
TRINITY_DN241579_c0_g2	0.00	0.00	0.00	0.00	0.00	0.00	12.28	0.00	0.00	17.41
TRINITY_DN241579_c1_g1	0.00	20.69	0.00	0.00	0.00	0.00	22.26	0.00	0.00	15.82
TRINITY_DN241580_c0_g1	0.00	0.00	0.00	0.00	0.00	0.00	0.00	0.00	11.68	0.00
TRINITY_DN241580_c0_g2	0.00	0.00	0.00	0.00	0.00	0.00	19.75	0.00	0.00	0.00
TRINITY_DN241581_c0_g1	0.00	0.00	0.00	0.00	0.00	0.00	0.00	0.00	0.00	0.00
TRINITY_DN241583_c0_g1	0.00	2.52	7.01	2.35	4.95	2.28	0.00	0.00	0.00	8.54
TRINITY_DN241583_c1_g1	0.00	0.00	0.00	0.00	0.00	0.00	0.00	0.00	0.00	0.00
TRINITY_DN241583_c1_g2	5.06	0.00	0.00	1.69	1.78	0.00	1.94	0.00	13.10	16.85
TRINITY_DN241583_c1_g4	0.00	0.00	0.00	0.00	0.00	0.00	0.00	0.00	0.00	16.54
TRINITY_DN241583_c1_g5	1.64	0.00	0.00	0.00	0.00	1.40	3.76	0.00	1.59	2.98
TRINITY_DN241583_c2_g1	0.00	0.00	0.00	22.69	0.00	0.00	0.00	0.00	11.26	0.00
TRINITY_DN241583_c3_g1	0.00	0.00	0.00	0.00	0.00	0.00	0.00	0.00	0.00	0.00
TRINITY_DN241583_c5_g1	0.00	0.00	7.93	0.00	0.00	0.00	0.00	0.00	0.00	7.24
TRINITY_DN241584_c1_g1	0.00	0.00	0.00	0.00	0.00	0.00	0.00	0.00	0.00	0.00
TRINITY_DN241586_c0_g1	4.10	0.00	0.00	0.00	4.31	0.00	0.00	0.00	0.00	3.75
TRINITY_DN241586_c1_g1	0.00	0.00	0.00	0.00	0.00	0.00	0.00	0.00	0.00	0.00
TRINITY_DN241588_c0_g1	0.00	0.00	0.00	0.00	0.00	0.00	0.00	0.00	0.00	16.06
TRINITY_DN241589_c0_g1	0.00	0.00	0.00	0.00	0.00	0.00	0.00	0.00	5.13	0.00
TRINITY_DN24158_c0_g1	23.00	0.00	0.00	0.00	0.00	0.00	22.70	0.00	18.70	15.76
TRINITY_DN24158_c0_g2	0.00	0.00	0.00	0.00	0.00	0.00	0.00	0.00	0.00	0.00
TRINITY_DN241592_c0_g1	0.00	21.18	0.00	0.00	0.00	0.00	46.19	0.00	0.00	0.00
TRINITY_DN241593_c0_g1	0.00	0.00	0.00	0.00	0.00	1.94	5.31	0.00	0.00	2.06
TRINITY_DN241594_c1_g1	0.00	0.00	0.00	0.00	0.00	0.00	0.00	0.00	0.00	0.00
TRINITY_DN241595_c1_g1	0.00	0.00	0.00	0.00	1.86	0.00	0.00	0.00	0.00	1.82
TRINITY_DN241595_c2_g1	0.00	0.00	0.00	0.00	0.00	0.00	0.00	0.00	17.18	0.00
TRINITY_DN241598_c0_g1	0.00	0.00	0.00	0.00	0.00	0.00	0.00	0.00	0.00	0.00
TRINITY_DN241598_c1_g1	0.00	0.00	0.00	0.00	0.00	0.00	0.00	0.00	0.00	0.00
TRINITY_DN241599_c0_g1	0.00	0.00	0.00	0.00	0.00	0.00	0.00	0.00	0.00	40.46
TRINITY_DN24159_c0_g1	0.00	4.57	0.00	0.00	4.28	3.51	0.00	4.01	1.33	18.65
TRINITY_DN24159_c0_g2	0.00	0.00	0.00	0.00	0.00	6.94	0.00	0.00	30.46	0.00
TRINITY_DN2415_c0_g1	15.69	20.97	17.16	8.46	5.51	20.54	19.93	3.31	78.80	45.14
TRINITY_DN2415_c0_g2	3.54	6.28	11.52	2.88	3.53	7.42	3.44	5.63	42.29	21.06
TRINITY_DN2415_c18_g1	11.35	0.00	0.00	0.00	0.00	0.00	0.00	0.00	33.37	10.39
TRINITY_DN2415_c1_g1	22.33	48.86	0.00	0.00	12.73	0.00	0.00	0.00	7.10	0.00
TRINITY_DN2415_c6_g1	5.59	0.00	0.00	0.00	0.00	0.00	0.00	0.00	4.96	0.00
TRINITY_DN2415_c8_g1	0.00	0.00	0.00	0.00	0.00	0.00	0.00	0.00	0.00	0.00
TRINITY_DN2415_c9_g1	8.91	0.00	4.15	8.84	0.00	0.00	0.00	1.51	0.00	13.19
TRINITY_DN241600_c0_g1	0.00	0.00	0.00	0.00	0.00	0.00	0.00	0.00	0.00	0.00
TRINITY_DN241602_c0_g1	0.00	0.00	0.00	0.00	0.00	0.00	0.00	0.00	0.00	0.00
TRINITY_DN241603_c0_g1	0.00	7.29	0.00	0.00	0.00	0.00	0.00	0.00	17.77	13.56
TRINITY_DN241604_c0_g1	0.00	0.00	0.00	0.00	0.00	0.00	0.00	0.00	19.24	0.00
TRINITY_DN241605_c0_g1	0.00	0.00	0.00	0.00	0.00	0.00	0.00	0.00	0.00	0.00
TRINITY_DN241606_c0_g1	15.81	0.00	0.00	0.00	0.00	0.00	20.58	0.00	15.16	0.00
TRINITY_DN241608_c0_g1	0.00	0.00	0.00	0.00	0.00	0.00	0.00	0.00	0.00	25.60
TRINITY_DN241608_c0_g2	0.00	0.00	0.00	0.00	0.00	3.10	4.38	0.00	0.00	6.60
TRINITY_DN241608_c1_g1	5.36	13.20	1.77	0.00	1.89	0.00	6.18	6.92	5.20	24.35
TRINITY_DN241608_c5_g1	0.00	0.00	0.00	0.00	0.00	0.00	0.00	0.00	0.00	0.00
TRINITY_DN24160_c0_g1	8.16	0.00	0.00	0.00	0.00	0.00	0.00	0.00	14.00	0.00
TRINITY_DN241611_c0_g1	0.00	0.00	0.00	0.00	0.00	0.00	19.44	0.00	0.00	0.00
TRINITY_DN241612_c0_g1	0.00	0.00	0.00	0.00	0.00	0.00	0.00	0.00	8.21	7.91
TRINITY_DN241613_c1_g1	0.00	0.00	0.00	0.00	0.00	0.00	0.00	0.00	0.00	0.00
TRINITY_DN241615_c0_g1	0.00	0.00	0.00	4.99	5.30	5.35	0.00	0.00	0.00	0.00
TRINITY_DN241615_c0_g2	0.00	26.88	0.00	0.00	15.65	0.00	19.23	7.39	7.16	13.80
TRINITY_DN241615_c0_g3	18.95	11.51	9.60	0.00	9.86	24.64	24.57	0.00	18.13	8.70
TRINITY_DN241615_c0_g4	0.00	0.00	0.00	0.00	0.00	0.00	0.00	0.00	15.30	0.00
TRINITY_DN241615_c0_g5	8.41	4.84	8.99	0.00	4.70	0.00	0.00	0.00	12.30	3.19
TRINITY_DN241615_c1_g1	0.00	0.00	0.00	25.13	0.00	0.00	0.00	0.00	0.00	0.00
TRINITY_DN241615_c4_g1	0.00	0.00	0.00	0.00	0.00	0.00	0.00	0.00	0.00	8.35
TRINITY_DN241615_c5_g1	0.00	0.00	0.00	0.00	0.00	0.00	69.71	0.00	0.00	0.00
TRINITY_DN241615_c6_g1	0.00	0.00	0.00	0.00	0.00	0.00	0.00	0.00	0.00	0.00
TRINITY_DN241617_c0_g1	0.00	0.00	0.00	7.24	0.00	0.00	0.00	0.00	0.00	6.77
TRINITY_DN241618_c0_g1	0.00	0.00	0.00	0.00	0.00	0.00	0.00	0.00	0.00	0.00
TRINITY_DN24161_c0_g1	0.00	0.00	0.00	0.00	0.00	0.00	0.00	0.00	0.00	0.00
TRINITY_DN241621_c0_g1	0.00	5.16	0.00	0.00	0.00	0.00	0.00	4.49	0.00	4.18
TRINITY_DN241621_c0_g2	7.83	0.00	0.00	0.00	0.00	0.00	0.00	0.00	0.00	0.00
TRINITY_DN241622_c2_g1	0.00	23.40	20.16	0.00	0.00	0.00	0.00	0.00	0.00	0.00
TRINITY_DN241623_c0_g2	0.00	30.66	0.00	0.00	0.00	0.00	0.00	0.00	0.00	11.50
TRINITY_DN241624_c0_g1	0.00	0.00	0.00	0.00	0.00	0.00	0.00	0.00	0.00	0.00
TRINITY_DN241625_c0_g1	0.00	0.00	0.00	0.00	0.00	0.00	0.00	0.00	0.00	0.00
TRINITY_DN241625_c1_g1	2.94	3.20	0.00	0.00	0.00	0.00	0.00	0.00	2.83	0.00
TRINITY_DN241625_c1_g2	4.53	8.71	3.37	2.28	6.00	0.00	8.97	1.09	7.75	21.06
TRINITY_DN241625_c1_g3	0.00	0.00	0.00	5.22	2.76	0.00	0.00	0.00	0.00	7.15
TRINITY_DN241625_c2_g1	0.00	10.47	0.00	0.00	0.00	0.00	0.00	0.00	0.00	0.00
TRINITY_DN241626_c0_g2	0.00	0.00	0.00	0.00	0.00	0.00	0.00	0.00	16.69	0.00
TRINITY_DN241626_c0_g3	6.57	0.00	0.00	0.00	0.00	0.00	0.00	0.00	0.00	0.00
TRINITY_DN241626_c11_g1	0.00	0.00	0.00	0.00	0.00	0.00	0.00	0.00	0.00	0.00
TRINITY_DN241626_c12_g1	0.00	0.00	16.69	0.00	0.00	0.00	21.45	0.00	15.89	0.00
TRINITY_DN241626_c13_g1	0.00	0.00	0.00	0.00	0.00	0.00	0.00	0.00	16.20	30.54
TRINITY_DN241626_c3_g1	0.00	0.00	0.00	0.00	0.00	0.00	0.00	0.00	0.00	0.00
TRINITY_DN241626_c4_g1	0.00	0.00	0.00	0.00	0.00	0.00	0.00	0.00	0.00	20.41
TRINITY_DN241627_c0_g1	0.00	0.00	0.00	0.00	0.00	0.00	0.00	0.00	0.00	57.08
TRINITY_DN241627_c2_g1	0.00	0.00	0.00	0.00	0.00	0.00	0.00	0.00	13.08	0.00
TRINITY_DN241628_c0_g1	0.00	0.00	0.00	0.00	0.00	0.00	0.00	0.00	0.00	0.00
TRINITY_DN241629_c1_g1	0.00	0.00	0.00	0.00	0.00	0.00	0.00	0.00	0.00	0.00
TRINITY_DN24162_c0_g2	5.94	0.00	5.98	0.00	0.00	0.00	14.95	0.00	11.28	0.00
TRINITY_DN241630_c0_g1	6.84	0.00	6.92	0.00	7.13	0.00	0.00	0.00	0.00	6.29
TRINITY_DN241631_c0_g1	0.00	0.00	0.00	0.00	0.00	0.00	0.00	0.00	0.00	0.00
TRINITY_DN241632_c1_g1	46.19	0.00	0.00	0.00	0.00	0.00	0.00	0.00	0.00	0.00
TRINITY_DN241634_c0_g1	4.13	0.00	0.00	0.00	10.04	0.00	0.00	0.00	0.00	8.87
TRINITY_DN241635_c0_g1	0.00	0.00	3.03	6.04	0.00	0.00	7.27	0.00	1.49	0.00
TRINITY_DN241637_c0_g1	0.00	0.00	13.87	0.00	0.00	0.00	0.00	0.00	0.00	12.52
TRINITY_DN241637_c2_g1	0.00	0.00	0.00	0.00	0.00	0.00	0.00	12.55	0.00	0.00
TRINITY_DN241638_c0_g1	0.00	0.00	0.00	0.00	0.00	0.00	0.00	0.00	13.57	0.00
TRINITY_DN241639_c0_g1	0.00	0.00	0.00	0.00	0.00	7.54	0.00	0.00	0.00	0.00
TRINITY_DN24163_c0_g1	0.00	0.00	0.00	0.00	0.00	0.00	0.00	0.00	0.00	17.50
TRINITY_DN24163_c1_g1	0.00	0.00	0.00	0.00	0.00	0.00	0.00	0.00	0.00	0.00
TRINITY_DN24163_c2_g1	0.00	0.00	0.00	0.00	0.00	0.00	0.00	0.00	0.00	0.00
TRINITY_DN24163_c3_g1	0.00	11.35	0.00	0.00	0.00	8.59	6.19	0.00	18.92	0.00
TRINITY_DN24163_c4_g1	0.00	0.00	0.00	0.00	0.00	0.00	0.00	0.00	0.00	0.00
TRINITY_DN241641_c0_g1	0.00	0.00	0.00	0.00	0.00	0.00	0.00	0.00	0.00	0.00
TRINITY_DN241642_c0_g1	0.00	0.00	0.00	0.00	9.69	16.14	0.00	0.00	0.00	0.00
TRINITY_DN241642_c1_g1	0.00	0.00	0.00	0.00	0.00	0.00	0.00	0.00	0.00	0.00
TRINITY_DN241644_c0_g1	0.00	0.00	0.00	0.00	0.00	0.00	0.00	0.00	0.00	0.00
TRINITY_DN241645_c0_g1	0.00	11.66	0.00	0.00	2.84	0.00	0.00	5.25	0.00	2.45
TRINITY_DN241646_c0_g1	0.00	16.85	0.00	0.00	0.00	11.86	0.00	0.00	0.00	38.13
TRINITY_DN241646_c0_g2	0.00	0.00	54.37	0.00	0.00	0.00	0.00	0.00	0.00	0.00
TRINITY_DN241646_c0_g3	0.00	0.00	0.00	0.00	0.00	0.00	0.00	0.00	23.18	10.87
TRINITY_DN241646_c0_g4	0.00	0.00	0.00	0.00	0.00	0.00	0.00	0.00	0.00	0.00
TRINITY_DN241647_c0_g1	0.00	0.00	0.00	0.00	0.00	0.00	0.00	0.00	0.00	0.00
TRINITY_DN241648_c0_g1	0.00	0.00	0.00	0.00	0.00	0.00	17.45	0.00	0.00	2.61
TRINITY_DN24164_c0_g1	2.40	7.93	0.00	0.00	0.00	2.71	0.00	0.00	0.00	6.85
TRINITY_DN241651_c0_g1	0.00	0.00	0.00	0.00	0.00	0.00	0.00	0.00	10.71	0.00
TRINITY_DN241651_c1_g1	0.00	4.75	0.00	0.00	0.00	0.00	0.00	0.00	0.00	3.86
TRINITY_DN241652_c0_g1	0.00	0.00	0.00	0.00	0.00	10.66	0.00	0.00	0.00	0.00
TRINITY_DN241652_c1_g1	0.00	0.00	0.00	0.00	0.00	0.00	0.00	0.00	0.00	0.00
TRINITY_DN241653_c0_g1	0.00	0.00	2.41	4.82	2.55	6.20	5.69	0.00	4.65	4.40
TRINITY_DN241654_c0_g2	13.35	0.00	0.00	0.00	0.00	11.42	0.00	0.00	0.00	0.00
TRINITY_DN241654_c0_g3	0.00	0.00	0.00	0.00	0.00	0.00	0.00	12.83	0.00	49.33
TRINITY_DN241654_c2_g1	9.45	5.35	0.00	4.65	0.00	0.00	5.85	0.00	0.00	4.32
TRINITY_DN241654_c3_g1	0.00	0.00	0.00	0.00	0.00	0.00	0.00	4.85	0.00	0.00
TRINITY_DN241654_c4_g1	0.00	0.00	0.00	0.00	0.00	0.00	0.00	0.00	0.00	0.00
TRINITY_DN241654_c5_g1	0.00	0.00	0.00	0.00	0.00	0.00	0.00	0.00	0.00	0.00
TRINITY_DN241654_c6_g1	0.00	0.00	0.00	0.00	16.46	0.00	0.00	0.00	0.00	0.00
TRINITY_DN241655_c1_g1	0.00	0.00	0.00	0.00	0.00	0.00	0.00	0.00	14.73	0.00
TRINITY_DN241655_c2_g1	0.00	0.00	14.21	0.00	0.00	0.00	0.00	0.00	0.00	0.00
TRINITY_DN241656_c0_g1	0.00	0.00	0.00	0.00	0.00	0.00	0.00	0.00	0.00	0.00
TRINITY_DN241656_c0_g2	19.79	8.04	12.89	26.75	0.00	22.60	8.66	20.11	55.04	8.09
TRINITY_DN241656_c1_g1	8.33	0.00	0.00	0.00	0.00	0.00	32.21	0.00	0.00	0.00
TRINITY_DN241656_c3_g1	0.00	0.00	0.00	0.00	0.00	0.00	0.00	0.00	0.00	6.73
TRINITY_DN241656_c4_g2	0.00	0.00	13.98	0.00	0.00	0.00	0.00	0.00	0.00	0.00
TRINITY_DN241656_c6_g1	0.00	0.00	0.00	0.00	0.00	0.00	0.00	0.00	0.00	11.86
TRINITY_DN241657_c0_g1	0.00	0.00	0.00	0.00	0.00	0.00	0.00	0.00	0.00	0.00
TRINITY_DN241661_c0_g1	0.00	0.00	0.00	0.00	0.00	0.00	0.00	0.00	0.00	0.00
TRINITY_DN241662_c0_g1	0.00	0.00	0.00	0.00	0.00	0.00	0.00	0.00	24.05	0.00
TRINITY_DN241662_c1_g1	0.00	0.00	0.00	0.00	0.00	0.00	0.00	0.00	0.00	0.00
TRINITY_DN241664_c0_g1	0.00	0.00	0.00	0.00	0.00	0.00	0.00	0.00	0.00	8.14
TRINITY_DN241667_c0_g1	0.00	0.00	10.62	0.00	0.00	0.00	0.00	0.00	0.00	0.00
TRINITY_DN241667_c1_g1	7.06	39.00	7.05	3.50	7.41	12.11	25.62	3.46	40.52	35.42
TRINITY_DN241667_c2_g1	0.00	0.00	0.00	0.00	0.00	0.00	0.00	0.00	0.00	0.00
TRINITY_DN241667_c3_g1	0.00	0.00	0.00	0.00	0.00	0.00	0.00	0.00	0.00	0.00
TRINITY_DN241668_c0_g1	0.00	0.00	0.00	0.00	0.00	0.00	0.00	0.00	18.30	0.00
TRINITY_DN24166_c0_g1	11.12	0.00	0.00	0.00	0.00	0.00	0.00	15.56	0.00	10.18
TRINITY_DN24166_c1_g1	39.65	108.78	23.49	33.18	23.42	28.86	77.44	9.20	36.83	98.42
TRINITY_DN24166_c1_g2	7.61	17.18	9.32	5.47	5.18	9.68	12.82	3.00	8.55	45.71
TRINITY_DN24166_c1_g3	0.00	0.00	0.00	0.00	0.00	0.00	0.00	0.00	0.00	0.00
TRINITY_DN24166_c1_g4	3334.06	5327.32	3289.44	2506.46	3117.13	2259.54	5890.99	2488.08	8324.23	12712.37
TRINITY_DN24166_c2_g1	0.00	0.00	0.00	0.00	0.00	0.00	0.00	0.00	0.00	0.00
TRINITY_DN241671_c0_g1	0.00	0.00	0.00	24.71	0.00	0.00	0.00	0.00	0.00	0.00
TRINITY_DN241672_c0_g1	0.00	0.00	0.00	0.00	0.00	0.00	0.00	0.00	0.00	0.00
TRINITY_DN241672_c1_g1	0.00	0.00	0.00	0.00	0.00	0.00	12.43	0.00	0.00	0.00
TRINITY_DN241673_c0_g1	0.00	0.00	0.00	0.00	0.00	0.00	0.00	0.00	0.00	11.42
TRINITY_DN241673_c0_g2	9.38	15.07	0.00	0.00	4.94	0.00	2.75	2.28	11.31	3.49
TRINITY_DN241674_c0_g1	0.00	0.00	0.00	0.00	0.00	0.00	0.00	0.00	0.00	0.00
TRINITY_DN241674_c1_g1	0.00	15.45	0.00	0.00	0.00	0.00	0.00	0.00	0.00	0.00
TRINITY_DN241676_c0_g2	0.00	0.00	0.00	0.00	0.00	0.00	0.00	0.00	0.00	0.00
TRINITY_DN241676_c1_g1	0.00	0.00	0.00	0.00	0.00	0.00	0.00	0.00	17.61	0.00
TRINITY_DN241677_c0_g1	0.00	0.00	0.00	25.74	0.00	0.00	0.00	0.00	0.00	12.14
TRINITY_DN241677_c1_g1	0.00	0.00	0.00	0.00	0.00	0.00	0.00	0.00	0.00	16.54
TRINITY_DN241679_c0_g1	4.08	11.02	0.00	0.00	13.64	0.00	14.98	4.01	7.78	33.57
TRINITY_DN241679_c0_g2	0.00	0.00	0.00	0.00	0.00	0.00	0.00	0.00	0.00	13.76
TRINITY_DN241679_c1_g1	0.00	0.00	0.00	0.00	0.00	0.00	0.00	15.56	0.00	0.00
TRINITY_DN241679_c3_g1	0.00	0.00	0.00	0.00	0.00	0.00	0.00	0.00	0.00	0.00
TRINITY_DN24167_c0_g1	0.00	0.00	0.00	0.00	0.00	13.25	32.66	0.00	0.00	0.00
TRINITY_DN24167_c0_g2	0.00	14.59	0.00	0.00	0.00	0.00	21.86	0.00	11.51	21.89
TRINITY_DN241680_c0_g1	0.00	0.00	13.22	0.00	0.00	0.00	0.00	6.45	0.00	6.02
TRINITY_DN241681_c0_g1	0.00	0.00	0.00	0.00	0.00	0.00	0.00	0.00	0.00	0.00
TRINITY_DN241682_c0_g1	0.00	0.00	0.00	0.00	0.00	0.00	0.00	0.00	0.00	0.00
TRINITY_DN241682_c1_g1	0.00	0.00	0.00	0.00	0.00	0.00	21.27	0.00	0.00	14.86
TRINITY_DN241682_c1_g2	0.00	0.00	0.00	0.00	0.00	0.00	0.00	0.00	12.17	0.00
TRINITY_DN241682_c2_g1	0.00	0.00	3.13	0.00	3.30	0.00	0.00	3.07	3.72	11.46
TRINITY_DN241682_c6_g1	0.00	0.00	0.00	0.00	0.00	0.00	0.00	0.00	0.00	0.00
TRINITY_DN241683_c0_g1	0.00	0.00	0.00	0.49	0.00	0.42	1.02	0.00	0.00	0.00
TRINITY_DN241684_c0_g2	0.00	0.00	0.00	0.00	0.00	0.00	0.00	0.00	0.00	0.00
TRINITY_DN241684_c1_g2	0.00	0.00	0.00	0.00	0.00	0.00	0.00	0.00	32.71	0.00
TRINITY_DN241684_c1_g3	0.00	0.00	0.00	0.00	0.00	1.88	7.69	2.13	0.00	2.00
TRINITY_DN241684_c2_g1	0.00	0.00	0.00	61.55	0.00	0.00	0.00	0.00	15.43	14.60
TRINITY_DN241684_c3_g1	5.26	0.00	1.30	0.00	0.00	0.00	1.49	1.27	2.56	2.39
TRINITY_DN241684_c4_g1	0.00	0.00	0.00	0.00	0.00	0.00	0.00	0.00	0.00	0.00
TRINITY_DN241685_c0_g1	0.00	0.00	0.00	0.00	0.00	0.00	0.00	0.00	0.00	0.00
TRINITY_DN241686_c0_g1	0.00	0.00	0.00	0.00	0.00	0.00	0.00	0.00	0.00	17.84
TRINITY_DN241688_c0_g1	0.00	0.00	0.00	0.00	0.00	0.00	0.00	0.00	0.00	55.49
TRINITY_DN241688_c1_g1	8.42	0.00	0.00	0.00	0.00	0.00	0.00	0.00	8.03	31.46
TRINITY_DN241688_c2_g1	0.00	0.00	0.00	0.00	0.00	0.00	0.00	0.00	0.00	15.76
TRINITY_DN241688_c4_g1	0.00	0.00	0.00	0.00	0.00	0.00	0.00	0.00	0.00	12.81
TRINITY_DN241689_c0_g1	0.00	14.30	0.00	0.00	0.00	0.00	0.00	0.00	0.00	4.23
TRINITY_DN241689_c0_g2	0.00	11.62	0.00	0.00	0.00	0.00	0.00	0.00	0.00	17.00
TRINITY_DN24168_c0_g1	15.52	0.00	0.00	0.00	0.00	0.00	3.25	0.00	14.91	28.26
TRINITY_DN24168_c0_g2	0.00	0.00	0.00	0.00	0.00	0.00	16.98	0.00	0.00	6.64
TRINITY_DN241691_c0_g1	0.00	0.00	0.00	0.00	0.00	0.00	0.00	0.00	13.71	13.22
TRINITY_DN241692_c0_g1	0.00	0.00	0.00	0.00	0.00	0.00	0.00	0.00	0.00	5.26
TRINITY_DN241694_c0_g1	15.52	0.00	0.00	0.00	0.00	0.00	0.00	0.00	14.91	0.00
TRINITY_DN241694_c1_g1	0.00	16.28	0.00	0.00	0.00	0.00	0.00	0.00	0.00	0.00
TRINITY_DN241695_c0_g1	0.00	0.00	0.00	0.00	0.00	0.00	0.00	0.00	0.00	0.00
TRINITY_DN241695_c1_g1	0.00	0.00	0.00	0.00	0.00	0.00	0.00	0.00	0.00	6.56
TRINITY_DN241696_c0_g1	0.00	0.00	0.00	0.00	0.00	0.00	0.00	0.00	0.00	0.00
TRINITY_DN241696_c1_g1	0.00	0.00	0.00	0.00	0.00	0.00	0.00	0.00	29.29	0.00
TRINITY_DN241697_c0_g1	0.00	0.00	0.00	0.00	0.00	0.00	0.00	0.00	0.00	0.00
TRINITY_DN241698_c0_g1	44.21	0.00	0.00	42.59	30.47	0.00	77.08	13.96	28.29	26.86
TRINITY_DN241699_c1_g1	0.00	0.00	0.00	0.00	0.00	0.00	7.03	0.00	5.33	5.15
TRINITY_DN24169_c0_g1	0.00	0.00	0.00	0.00	0.00	0.00	0.00	2.26	4.49	0.00
TRINITY_DN24169_c1_g1	14.60	0.00	0.00	0.00	0.00	0.00	0.00	0.00	0.00	0.00
TRINITY_DN2416_c0_g1	98.07	136.14	60.92	47.33	36.01	67.42	151.50	45.94	291.33	215.28
TRINITY_DN2416_c11_g1	0.00	0.00	0.00	0.00	0.00	0.00	0.00	0.00	2.16	6.45
TRINITY_DN2416_c1_g1	0.00	0.00	0.00	0.00	0.00	0.00	0.00	0.00	0.00	0.00
TRINITY_DN2416_c3_g1	3.28	0.00	0.00	4.94	0.00	0.00	2.21	0.00	0.00	3.47
TRINITY_DN2416_c4_g1	0.00	0.00	0.00	0.00	0.00	0.00	0.00	0.00	0.00	0.00
TRINITY_DN241700_c1_g1	0.00	0.00	0.00	0.00	0.00	0.00	0.00	12.48	0.00	23.91
TRINITY_DN241701_c1_g1	0.00	0.00	23.62	0.00	0.00	0.00	0.00	0.00	0.00	0.00
TRINITY_DN241703_c0_g1	0.00	0.00	0.00	0.00	0.00	0.00	0.00	0.00	0.00	0.00
TRINITY_DN241703_c1_g1	0.00	0.00	0.00	0.00	0.00	0.00	0.00	0.00	0.00	8.30
TRINITY_DN241705_c0_g1	0.00	0.00	0.00	0.00	0.00	0.00	0.00	0.00	0.00	0.00
TRINITY_DN241706_c0_g1	0.00	0.00	0.00	0.00	0.00	20.18	0.00	11.27	0.00	24.77
TRINITY_DN241706_c0_g2	0.00	0.00	0.00	0.00	0.00	0.00	0.00	0.00	0.00	0.00
TRINITY_DN241706_c0_g4	0.00	5.31	0.00	0.00	5.20	0.00	2.91	0.00	0.00	2.25
TRINITY_DN241706_c1_g1	0.00	0.00	0.00	0.00	0.00	0.00	0.00	0.00	42.10	13.31
TRINITY_DN241709_c1_g1	0.00	0.00	0.00	0.00	7.20	0.00	0.00	0.00	13.13	12.69
TRINITY_DN241711_c0_g1	0.00	0.00	0.00	0.00	0.00	0.00	0.00	0.00	0.00	0.00
TRINITY_DN241716_c0_g1	0.00	0.00	0.00	0.00	0.00	0.00	0.00	0.00	0.00	0.00
TRINITY_DN241717_c1_g1	0.00	0.00	0.00	0.00	1.18	0.00	0.00	0.00	0.00	0.00
TRINITY_DN241717_c2_g2	0.00	5.89	0.00	1.86	3.92	1.58	8.58	0.00	5.40	6.75
TRINITY_DN241717_c3_g1	3.41	2.36	1.13	0.00	0.00	0.97	2.57	0.00	4.44	3.10
TRINITY_DN241717_c4_g1	0.00	0.00	0.00	0.00	0.00	0.00	0.00	0.00	0.00	0.00
TRINITY_DN241718_c0_g1	0.00	0.00	0.00	0.00	0.00	0.00	0.00	0.00	0.00	0.00
TRINITY_DN241719_c0_g1	0.00	0.00	0.00	6.29	0.00	0.00	0.00	0.00	0.00	40.05
TRINITY_DN24171_c0_g1	0.00	0.00	0.00	9.84	0.00	8.62	0.00	0.00	0.00	7.90
TRINITY_DN24171_c0_g2	0.00	0.00	0.00	0.00	0.00	0.00	0.00	0.00	0.00	0.00
TRINITY_DN24171_c0_g4	0.00	0.00	0.00	0.00	2.40	0.00	0.00	0.00	0.00	0.00
TRINITY_DN24171_c1_g1	14.01	9.59	0.00	0.00	8.58	0.00	4.24	7.38	3.35	12.10
TRINITY_DN24171_c3_g1	11.81	0.00	0.00	0.00	0.00	0.00	0.00	11.36	0.00	21.62
TRINITY_DN241720_c0_g1	0.00	0.00	0.00	0.00	0.00	0.00	0.00	0.00	0.00	9.23
TRINITY_DN241720_c0_g2	0.00	4.14	3.73	0.00	0.00	0.00	4.53	0.00	0.00	0.00
TRINITY_DN241721_c0_g1	0.00	0.00	0.00	0.00	0.00	0.00	0.00	0.00	7.13	0.00
TRINITY_DN241721_c1_g1	0.00	0.00	0.00	0.00	0.00	0.00	0.00	0.00	0.00	0.00
TRINITY_DN241721_c2_g1	0.00	0.00	0.00	0.00	0.00	0.00	0.00	0.00	0.00	14.86
TRINITY_DN241721_c3_g1	0.00	33.43	0.00	0.00	0.00	0.00	0.00	0.00	0.00	0.00
TRINITY_DN241721_c4_g1	0.00	0.00	0.00	0.00	0.00	0.00	0.00	10.63	0.00	0.00
TRINITY_DN241723_c0_g1	0.00	0.00	0.00	0.00	0.00	0.00	0.00	0.00	0.00	0.00
TRINITY_DN241724_c0_g1	18.96	0.00	0.00	0.00	0.00	15.99	73.23	0.00	0.00	34.33
TRINITY_DN241724_c0_g2	0.00	18.34	0.00	0.00	0.00	0.00	0.00	4.02	7.81	0.00
TRINITY_DN241727_c0_g1	0.00	0.00	0.00	0.00	0.00	0.00	0.00	0.00	0.00	0.00
TRINITY_DN241728_c0_g1	0.00	0.00	0.00	0.00	0.00	0.00	0.00	0.00	0.00	0.00
TRINITY_DN241729_c0_g1	0.00	0.00	0.00	0.00	2.67	0.00	0.00	0.00	0.00	4.61
TRINITY_DN24172_c0_g1	21.32	19.14	0.00	4.59	0.00	4.01	0.00	8.51	15.89	25.28
TRINITY_DN24172_c0_g2	3.17	6.18	4.54	0.00	0.00	5.92	16.35	5.82	7.91	33.87
TRINITY_DN241730_c0_g1	0.00	9.62	0.00	0.00	0.00	0.00	0.00	0.00	0.00	0.00
TRINITY_DN241730_c1_g1	0.00	0.00	0.00	0.00	0.00	0.00	0.00	0.00	0.00	8.44
TRINITY_DN241731_c0_g1	0.00	0.00	0.00	0.00	0.00	3.47	35.61	12.94	0.00	0.00
TRINITY_DN241734_c0_g1	19.55	0.00	0.00	0.00	0.00	0.00	0.00	0.00	0.00	0.00
TRINITY_DN241734_c0_g2	0.00	0.00	0.00	0.00	0.00	0.00	0.00	0.00	0.00	0.00
TRINITY_DN241734_c0_g4	0.00	0.00	0.00	4.70	0.00	0.00	0.00	4.74	4.58	4.42
TRINITY_DN241734_c2_g1	0.00	0.00	0.00	0.00	0.00	0.00	0.00	0.00	0.00	0.00
TRINITY_DN241737_c0_g1	0.00	0.00	0.00	0.00	0.00	0.00	0.00	0.00	0.00	0.00
TRINITY_DN24173_c0_g1	0.00	14.91	12.38	0.00	0.00	0.00	0.00	0.00	0.00	44.69
TRINITY_DN241740_c0_g1	11.97	0.00	0.00	5.88	0.00	0.00	7.54	0.00	0.00	0.00
TRINITY_DN241740_c1_g1	0.00	31.23	0.00	0.00	0.00	7.54	0.00	8.46	8.25	7.96
TRINITY_DN241741_c0_g1	0.00	14.01	0.00	0.00	11.91	0.00	0.00	0.00	13.75	37.04
TRINITY_DN241741_c0_g2	0.00	0.00	0.00	0.00	0.00	0.00	0.00	0.00	0.00	0.00
TRINITY_DN241741_c1_g1	39.44	0.00	0.00	0.00	0.00	0.00	0.00	0.00	12.67	12.05
TRINITY_DN241742_c1_g1	0.00	0.00	0.00	0.00	0.00	0.00	0.00	0.00	0.00	0.00
TRINITY_DN241743_c0_g1	0.00	0.00	0.00	0.00	0.00	0.00	0.00	0.00	0.00	0.00
TRINITY_DN241743_c10_g1	0.00	0.00	0.00	0.00	0.00	0.00	0.00	0.00	0.00	0.00
TRINITY_DN241743_c2_g1	0.00	0.00	0.00	4.80	0.00	0.00	0.00	0.00	0.00	0.00
TRINITY_DN241743_c2_g2	0.00	0.00	0.00	0.00	0.00	0.00	0.00	0.00	0.00	22.35
TRINITY_DN241743_c3_g1	0.00	0.00	0.00	0.00	10.23	0.00	0.00	0.00	0.00	9.03
TRINITY_DN241743_c4_g1	0.00	0.00	0.00	0.00	9.42	0.00	0.00	0.00	0.00	0.00
TRINITY_DN241743_c6_g1	0.00	0.00	0.00	0.00	0.00	0.00	0.00	0.00	0.00	14.47
TRINITY_DN241743_c6_g2	0.00	0.00	0.00	0.00	0.00	0.00	0.00	0.00	0.00	0.00
TRINITY_DN241743_c7_g1	0.00	0.00	0.00	0.00	0.00	0.00	0.00	0.00	0.00	0.00
TRINITY_DN241743_c8_g1	0.00	0.00	0.00	0.00	0.00	0.00	0.00	0.00	0.00	6.49
TRINITY_DN241743_c9_g1	0.00	0.00	0.00	0.00	0.00	0.00	0.00	0.00	0.00	0.00
TRINITY_DN241744_c0_g1	0.00	0.00	0.00	0.00	0.00	0.00	0.00	0.00	0.00	5.13
TRINITY_DN241745_c0_g1	0.00	0.00	0.00	0.00	14.59	14.37	0.00	0.00	0.00	0.00
TRINITY_DN241747_c0_g1	0.00	0.00	0.00	0.00	0.00	11.78	0.00	0.00	0.00	0.00
TRINITY_DN241747_c0_g2	0.00	0.00	0.00	0.00	16.18	0.00	20.42	0.00	0.00	0.00
TRINITY_DN241747_c0_g4	0.00	0.00	0.00	0.00	0.00	0.00	0.00	0.00	0.00	0.00
TRINITY_DN241747_c0_g5	0.00	0.00	0.00	0.00	0.00	0.00	0.00	0.00	0.00	0.00
TRINITY_DN241747_c1_g1	10.28	0.00	0.00	0.00	10.67	0.00	0.00	0.00	9.81	9.44
TRINITY_DN241747_c1_g2	0.00	0.00	0.00	0.00	0.00	0.00	0.00	0.00	0.00	0.00
TRINITY_DN241749_c1_g1	20.06	0.00	0.00	0.00	31.27	0.00	0.00	0.00	0.00	0.00
TRINITY_DN241749_c5_g1	0.00	0.00	0.00	0.00	0.00	0.00	0.00	0.00	0.00	35.34
TRINITY_DN24174_c0_g1	33.42	0.00	16.26	0.00	0.00	0.00	0.00	16.94	31.60	17.11
TRINITY_DN241750_c0_g1	0.00	0.00	0.00	0.00	0.00	0.00	0.00	0.00	0.00	0.00
TRINITY_DN241750_c0_g2	4.09	3.21	0.00	0.00	0.00	0.00	0.00	1.98	4.57	3.30
TRINITY_DN241750_c0_g5	0.00	0.00	0.00	0.00	0.00	0.00	0.00	0.00	0.00	0.00
TRINITY_DN241750_c1_g1	0.00	0.00	0.00	0.00	0.00	0.00	0.00	0.00	0.00	0.00
TRINITY_DN241750_c4_g1	10.55	0.00	0.00	20.44	0.00	0.00	0.00	0.00	10.07	0.00
TRINITY_DN241750_c5_g1	0.00	0.00	0.00	0.00	0.00	0.00	0.00	0.00	0.00	0.00
TRINITY_DN241750_c7_g1	0.00	0.00	0.00	0.00	10.23	0.00	0.00	0.00	0.00	0.00
TRINITY_DN241750_c8_g1	0.00	0.00	0.00	0.00	0.00	0.00	0.00	0.00	0.00	0.00
TRINITY_DN241752_c0_g1	15.77	14.40	11.96	0.00	0.00	10.14	15.39	0.00	22.69	42.48
TRINITY_DN241752_c0_g2	0.00	0.00	0.00	0.00	0.00	0.00	0.00	0.00	0.00	0.00
TRINITY_DN241754_c0_g1	0.00	0.00	0.00	0.00	36.43	0.00	0.00	0.00	0.00	16.06
TRINITY_DN241756_c0_g1	0.00	0.00	0.00	0.00	0.00	0.00	0.00	0.00	0.00	0.00
TRINITY_DN241756_c0_g2	0.00	0.00	0.00	0.00	0.00	0.00	0.00	0.00	0.00	0.00
TRINITY_DN241759_c2_g1	0.00	0.00	0.00	0.00	0.00	0.00	0.00	0.00	0.00	0.00
TRINITY_DN24175_c0_g1	0.00	0.00	0.00	0.00	0.00	0.00	0.00	0.00	0.00	0.00
TRINITY_DN24175_c0_g2	0.00	0.00	0.00	0.00	0.00	0.00	0.00	0.00	0.00	0.00
TRINITY_DN24175_c1_g1	12.58	0.00	0.00	0.00	0.00	0.00	0.00	0.00	17.14	0.00
TRINITY_DN241760_c0_g1	18.76	0.00	0.00	0.00	0.00	0.00	0.00	0.00	0.00	0.00
TRINITY_DN241761_c0_g1	0.00	0.00	0.00	0.00	0.00	0.00	0.00	0.00	0.00	34.25
TRINITY_DN241762_c0_g1	1.64	0.00	0.00	0.00	0.00	0.00	0.00	0.00	0.00	0.00
TRINITY_DN241762_c1_g1	0.00	0.00	26.02	0.00	0.00	0.00	0.00	0.00	0.00	23.51
TRINITY_DN241763_c0_g1	6.66	0.00	0.00	0.00	3.49	0.00	0.00	0.00	9.55	9.19
TRINITY_DN241763_c1_g1	0.00	0.00	0.00	0.00	0.00	0.00	0.00	0.00	0.00	0.00
TRINITY_DN241765_c0_g1	0.00	0.00	0.00	0.00	0.00	0.00	30.60	0.00	0.00	0.00
TRINITY_DN241765_c0_g2	0.00	0.00	0.00	0.00	0.00	0.00	0.00	0.00	0.00	0.00
TRINITY_DN241765_c0_g3	0.00	0.00	0.00	0.00	0.00	0.00	0.00	0.00	0.00	0.00
TRINITY_DN241765_c0_g4	0.00	27.79	0.00	0.00	0.00	0.00	0.00	0.00	0.00	0.00
TRINITY_DN241765_c1_g1	0.00	0.00	0.00	0.00	0.00	0.00	0.00	0.00	0.00	0.00
TRINITY_DN241765_c5_g1	0.00	0.00	0.00	0.00	0.00	15.99	0.00	0.00	0.00	0.00
TRINITY_DN241765_c6_g1	9.10	0.00	0.00	0.00	0.00	7.90	0.00	0.00	0.00	0.00
TRINITY_DN241766_c0_g1	0.00	20.24	0.00	0.00	0.00	0.00	0.00	0.00	4.33	25.30
TRINITY_DN241766_c0_g2	0.00	44.78	0.00	0.00	0.00	0.00	0.00	0.00	0.00	0.00
TRINITY_DN241766_c1_g1	15.95	0.00	0.00	0.00	0.00	0.00	0.00	15.01	0.00	14.49
TRINITY_DN241768_c0_g1	0.00	0.00	0.00	0.00	0.00	0.00	0.00	0.00	0.00	0.00
TRINITY_DN24176_c0_g1	4.70	1.69	4.03	4.36	4.20	2.77	6.99	4.29	1.45	13.27
TRINITY_DN24176_c1_g1	0.00	0.00	0.00	0.00	0.00	0.00	0.00	0.00	0.00	0.00
TRINITY_DN24176_c2_g1	0.00	0.00	5.68	0.00	0.00	0.00	0.00	0.00	0.00	6.87
TRINITY_DN24176_c3_g1	0.00	0.00	0.00	0.00	0.00	0.00	37.91	0.00	0.00	0.00
TRINITY_DN241770_c0_g1	0.00	2.15	0.00	0.00	0.00	0.00	0.00	0.00	3.92	9.21
TRINITY_DN241770_c0_g2	0.00	0.00	0.00	0.00	0.00	0.00	0.00	0.00	0.00	13.11
TRINITY_DN241772_c1_g1	2.20	0.00	0.00	0.00	0.00	3.75	0.00	0.00	0.00	0.00
TRINITY_DN241772_c5_g1	0.00	0.00	0.00	0.00	0.00	0.00	0.00	0.00	16.69	0.00
TRINITY_DN241773_c0_g1	0.00	0.00	0.00	0.00	0.00	0.00	0.00	0.00	0.00	0.00
TRINITY_DN241774_c0_g1	0.00	0.00	0.00	0.00	0.00	0.00	0.00	0.00	0.00	0.00
TRINITY_DN241776_c1_g1	0.00	0.00	0.00	0.00	0.00	0.00	0.00	0.00	0.00	29.72
TRINITY_DN241777_c0_g1	0.00	0.00	0.00	16.97	14.10	0.00	0.00	0.00	0.00	16.06
TRINITY_DN241778_c0_g1	0.00	0.00	0.00	3.19	0.00	0.00	0.00	0.00	0.00	0.00
TRINITY_DN241778_c1_g1	0.00	0.00	0.00	8.86	6.24	2.54	0.00	2.90	2.72	5.41
TRINITY_DN241778_c3_g1	0.00	0.00	29.50	14.09	0.00	0.00	0.00	0.00	0.00	0.00
TRINITY_DN241779_c0_g1	0.00	0.00	0.00	0.00	0.00	0.00	19.97	0.00	0.00	0.00
TRINITY_DN241779_c3_g1	0.00	12.02	0.00	0.00	0.00	0.00	0.00	0.00	0.00	0.00
TRINITY_DN24177_c0_g1	0.00	0.00	0.00	4.59	18.07	0.00	0.00	0.00	21.42	47.76
TRINITY_DN24177_c1_g1	0.00	7.46	0.00	0.00	0.00	0.00	0.00	0.00	0.00	0.00
TRINITY_DN241780_c0_g1	0.00	0.00	0.00	0.00	0.00	0.00	0.00	0.00	0.00	0.00
TRINITY_DN241781_c0_g1	38.86	0.00	10.32	0.00	0.00	6.72	9.40	10.99	47.13	13.11
TRINITY_DN241781_c0_g2	0.00	0.00	0.00	0.00	0.00	0.00	0.00	0.00	0.00	9.91
TRINITY_DN241781_c2_g1	0.00	0.00	10.48	0.00	0.00	0.00	0.00	0.00	9.87	0.00
TRINITY_DN241782_c1_g1	0.00	0.00	0.00	0.00	0.00	0.00	0.00	2.15	2.14	6.03
TRINITY_DN241783_c0_g1	0.00	0.00	0.00	0.00	0.00	7.36	0.00	0.00	0.00	0.00
TRINITY_DN241784_c0_g1	0.00	0.00	0.00	0.00	0.00	0.00	0.00	0.00	0.00	12.71
TRINITY_DN241785_c0_g1	0.00	8.64	0.00	0.00	0.00	0.00	0.00	0.00	0.00	29.20
TRINITY_DN241785_c0_g2	4.93	5.61	0.00	0.00	0.00	0.00	0.00	0.00	9.36	4.51
TRINITY_DN241785_c1_g1	0.00	0.00	0.00	0.00	0.00	0.00	0.00	0.00	0.00	0.00
TRINITY_DN241786_c0_g2	0.00	0.00	0.00	17.79	0.00	0.00	47.99	0.00	17.97	33.71
TRINITY_DN241786_c0_g5	0.00	0.00	0.00	0.00	0.00	0.00	0.00	0.00	0.00	0.00
TRINITY_DN241786_c1_g1	0.00	0.00	0.00	0.00	0.00	0.00	0.00	0.00	0.00	0.00
TRINITY_DN241786_c2_g1	0.00	0.00	0.00	0.00	0.00	0.00	0.00	0.00	0.00	0.00
TRINITY_DN241788_c0_g1	0.00	0.00	0.00	0.00	0.00	0.00	0.00	0.00	0.00	0.00
TRINITY_DN241788_c1_g1	0.00	0.00	0.00	0.00	0.00	0.00	0.00	0.00	0.00	0.00
TRINITY_DN241788_c2_g1	15.95	0.00	0.00	0.00	0.00	13.47	0.00	0.00	0.00	14.49
TRINITY_DN241788_c3_g1	18.28	0.00	0.00	0.00	0.00	0.00	23.61	0.00	0.00	0.00
TRINITY_DN241789_c0_g1	0.00	0.00	0.00	0.00	0.00	0.00	0.00	0.00	0.00	0.00
TRINITY_DN241789_c0_g2	0.00	0.00	0.00	0.00	0.00	0.00	0.00	0.00	0.00	14.36
TRINITY_DN24178_c0_g1	4.84	11.00	0.00	0.00	0.00	0.00	0.00	0.00	9.20	41.86
TRINITY_DN241791_c0_g1	0.00	0.00	0.00	0.00	0.00	0.00	0.00	0.00	0.00	0.00
TRINITY_DN241791_c10_g1	0.00	0.00	14.75	0.00	0.00	0.00	0.00	0.00	0.00	13.31
TRINITY_DN241791_c1_g1	0.00	0.00	0.00	0.00	0.00	0.00	0.00	0.00	0.00	0.00
TRINITY_DN241791_c3_g1	0.00	19.93	0.00	0.00	0.00	0.00	0.00	0.00	0.00	0.00
TRINITY_DN241791_c4_g1	14.99	0.00	0.00	14.42	0.00	0.00	0.00	0.00	0.00	0.00
TRINITY_DN241791_c5_g1	19.94	0.00	0.00	0.00	0.00	0.00	0.00	0.00	0.00	0.00
TRINITY_DN241791_c6_g1	0.00	0.00	0.00	0.00	0.00	0.00	0.00	0.00	0.00	12.91
TRINITY_DN241791_c7_g1	0.00	0.00	0.00	0.00	0.00	0.00	0.00	10.70	0.00	10.18
TRINITY_DN241792_c0_g1	0.00	17.92	0.00	0.00	0.00	17.39	9.61	0.00	0.00	18.38
TRINITY_DN241792_c2_g1	1.91	16.17	0.00	0.00	0.00	0.00	0.00	0.00	3.70	11.85
TRINITY_DN241792_c4_g1	0.00	0.00	0.00	0.00	6.19	0.00	0.00	0.00	5.64	0.00
TRINITY_DN241792_c5_g1	0.00	0.00	0.00	0.00	0.00	0.00	0.00	0.00	0.00	0.00
TRINITY_DN241792_c6_g1	0.00	0.00	0.00	0.00	0.00	0.00	0.00	0.00	0.00	0.00
TRINITY_DN241793_c0_g1	0.00	0.00	0.00	0.00	0.00	0.00	0.00	0.00	0.00	0.00
TRINITY_DN241794_c0_g1	7.48	0.00	0.00	0.00	0.00	0.00	0.00	0.00	0.00	0.00
TRINITY_DN241795_c0_g2	0.00	0.00	0.00	0.00	0.00	0.00	0.00	0.00	0.00	0.00
TRINITY_DN241795_c1_g1	0.00	0.00	0.00	0.00	0.00	0.00	0.00	0.00	9.06	0.00
TRINITY_DN241795_c2_g1	0.00	0.00	0.00	0.00	0.00	0.00	0.00	0.00	0.00	0.00
TRINITY_DN241797_c0_g1	11.42	0.00	0.00	0.00	0.00	0.00	0.00	0.00	0.00	0.00
TRINITY_DN241798_c0_g1	0.00	0.00	0.00	0.00	0.00	0.00	0.00	0.00	0.00	0.00
TRINITY_DN241798_c0_g2	0.00	0.00	0.00	0.00	0.00	0.00	42.95	0.00	0.00	7.66
TRINITY_DN241798_c0_g3	0.00	0.00	0.00	0.00	0.00	0.00	0.00	0.00	0.00	0.00
TRINITY_DN241799_c0_g1	0.00	0.00	0.00	0.00	8.18	0.00	0.00	0.00	0.00	0.00
TRINITY_DN241799_c1_g2	0.00	0.00	0.00	0.00	0.00	0.00	0.00	0.00	0.00	11.57
TRINITY_DN241799_c4_g1	0.00	2.92	8.06	2.69	0.00	2.31	3.20	0.00	0.00	7.36
TRINITY_DN241799_c5_g1	6.86	0.00	0.00	11.42	0.00	0.00	0.00	2.22	4.42	8.31
TRINITY_DN241799_c7_g1	0.00	0.00	7.02	0.00	0.00	0.00	0.00	0.00	0.00	19.11
TRINITY_DN241799_c8_g1	0.00	0.00	7.61	0.00	0.00	0.00	0.00	0.00	0.00	6.90
TRINITY_DN241799_c9_g1	0.00	0.00	0.00	0.00	0.00	0.00	0.00	0.00	0.00	0.00
TRINITY_DN24179_c0_g1	0.00	0.00	0.00	0.00	0.00	0.00	0.00	0.00	0.00	0.00
TRINITY_DN24179_c0_g2	30.28	43.91	15.24	45.82	0.00	25.64	41.49	14.30	47.32	13.76
TRINITY_DN24179_c0_g4	0.00	0.00	0.00	0.00	26.87	0.00	33.91	0.00	0.00	0.00
TRINITY_DN2417_c0_g1	0.00	0.00	0.00	0.00	0.00	0.00	17.67	0.00	0.00	0.00
TRINITY_DN2417_c0_g2	0.00	0.00	0.00	0.00	0.00	14.63	0.00	0.00	0.00	0.00
TRINITY_DN2417_c1_g1	0.00	0.00	0.00	16.62	0.00	0.00	0.00	16.37	0.00	15.76
TRINITY_DN2417_c1_g3	4.27	7.44	0.00	5.72	1.50	0.00	3.25	0.00	5.54	28.45
TRINITY_DN2417_c2_g1	0.00	4.88	0.00	0.00	0.00	0.00	0.00	0.00	0.00	0.00
TRINITY_DN2417_c2_g2	0.00	0.00	0.00	0.00	0.00	0.00	5.48	0.00	0.00	0.00
TRINITY_DN2417_c2_g3	0.68	0.00	0.00	0.00	0.00	0.58	0.76	0.00	0.00	3.52
TRINITY_DN2417_c3_g1	0.00	1.56	0.00	0.00	0.00	0.00	23.06	0.00	14.43	1.48
TRINITY_DN2417_c4_g1	2.94	0.00	2.93	8.48	7.43	0.00	24.50	0.00	0.00	6.32
TRINITY_DN2417_c6_g1	0.00	0.00	0.00	0.00	0.00	0.00	0.00	0.00	0.00	0.00
TRINITY_DN241801_c0_g1	0.00	0.00	0.00	0.00	0.00	0.00	0.00	0.00	0.00	0.00
TRINITY_DN241802_c1_g1	0.00	0.00	0.00	0.00	0.00	0.00	0.00	0.00	5.48	5.30
TRINITY_DN241804_c0_g1	0.00	0.00	0.00	0.00	0.00	0.00	0.00	3.34	7.82	15.06
TRINITY_DN241805_c0_g1	0.00	0.00	0.00	0.00	0.00	0.00	0.00	0.00	0.00	6.52
TRINITY_DN241805_c0_g2	0.00	0.00	0.00	0.00	0.00	0.00	0.00	0.00	0.00	0.00
TRINITY_DN241805_c0_g3	0.00	0.00	0.00	0.00	0.00	0.00	0.00	0.00	0.00	0.00
TRINITY_DN241806_c0_g1	0.00	0.00	0.00	0.00	0.00	0.00	0.00	0.00	0.00	0.00
TRINITY_DN241807_c0_g1	8.38	1.67	0.00	0.82	0.00	0.00	0.91	0.00	2.56	9.28
TRINITY_DN241807_c1_g1	0.00	0.00	0.00	0.00	0.00	0.00	0.00	0.00	0.00	2.07
TRINITY_DN241808_c0_g1	0.00	0.00	0.00	12.47	0.00	0.00	0.00	0.00	0.00	0.00
TRINITY_DN241809_c0_g3	0.00	0.00	0.00	0.00	0.00	0.00	0.00	0.00	0.00	0.00
TRINITY_DN241809_c1_g1	10.34	0.00	0.00	0.00	0.00	0.00	0.00	0.00	9.87	9.50
TRINITY_DN241809_c2_g1	16.09	0.00	0.00	0.00	0.00	0.00	0.00	0.00	15.43	0.00
TRINITY_DN24180_c0_g1	38.03	15.45	0.00	0.00	13.13	0.00	16.55	0.00	61.00	115.75
TRINITY_DN24180_c0_g2	0.00	0.00	0.00	0.00	0.00	0.00	0.00	0.00	16.05	45.40
TRINITY_DN241811_c0_g1	0.00	0.00	0.00	0.00	0.00	0.00	0.00	0.00	2.05	0.00
TRINITY_DN241813_c0_g1	0.00	0.00	0.00	0.00	0.00	0.00	0.00	0.00	0.00	0.00
TRINITY_DN241813_c0_g2	0.00	0.00	0.00	0.00	5.04	0.00	0.00	0.00	4.58	4.42
TRINITY_DN241813_c1_g1	0.00	6.14	0.00	0.00	2.04	0.00	4.47	0.00	16.85	1.76
TRINITY_DN241814_c0_g1	2.54	0.00	0.00	0.00	2.45	0.00	0.00	0.00	0.00	0.00
TRINITY_DN241814_c0_g2	0.00	0.00	0.00	0.00	0.00	0.00	0.00	0.00	0.00	0.00
TRINITY_DN241815_c0_g1	0.00	19.48	0.00	0.00	0.00	0.00	0.00	0.00	0.00	0.00
TRINITY_DN241816_c0_g1	0.00	0.00	0.00	0.00	0.00	0.00	0.00	0.00	0.00	0.00
TRINITY_DN241816_c1_g1	0.00	0.00	0.00	0.00	0.00	0.00	0.00	0.00	9.01	0.00
TRINITY_DN241817_c0_g2	16.77	38.71	5.62	27.48	17.51	9.67	56.02	11.00	10.62	56.43
TRINITY_DN241818_c0_g1	0.00	0.00	0.00	0.00	0.00	0.00	12.23	0.00	4.68	0.00
TRINITY_DN241819_c0_g1	0.00	0.00	0.00	0.00	0.00	0.00	0.00	0.00	0.00	0.00
TRINITY_DN241819_c1_g1	0.00	0.00	0.00	0.00	0.00	0.00	0.00	0.00	0.00	0.00
TRINITY_DN241819_c1_g2	0.00	0.00	0.00	0.00	0.00	0.00	0.00	0.00	0.00	13.66
TRINITY_DN241819_c1_g3	0.00	13.13	0.00	5.58	0.00	0.00	0.00	0.00	0.00	0.00
TRINITY_DN24181_c0_g1	16.36	19.66	0.00	0.00	0.00	0.00	0.00	0.00	31.50	27.44
TRINITY_DN24181_c0_g2	0.00	0.00	0.00	0.00	0.00	0.00	0.00	0.00	0.00	0.00
TRINITY_DN24181_c1_g1	0.00	17.96	0.00	0.00	0.00	0.00	0.00	0.00	0.00	0.00
TRINITY_DN241820_c0_g1	0.00	0.00	0.00	0.00	0.00	0.00	0.00	0.00	0.00	0.00
TRINITY_DN241820_c0_g2	0.00	0.00	5.71	0.00	0.00	0.00	0.00	0.00	0.00	0.00
TRINITY_DN241821_c0_g1	0.00	0.00	0.00	0.00	0.00	0.00	13.01	0.00	0.00	0.00
TRINITY_DN241824_c1_g1	0.00	8.45	0.00	0.00	0.00	0.00	0.00	0.00	0.00	0.00
TRINITY_DN241824_c2_g1	0.00	0.00	0.00	0.00	0.00	0.00	0.00	15.42	0.00	0.00
TRINITY_DN241825_c0_g1	0.00	0.00	0.00	0.00	0.00	0.00	0.00	0.00	0.00	15.13
TRINITY_DN241826_c0_g1	0.00	0.00	0.00	0.00	0.00	0.00	0.00	0.00	0.00	0.00
TRINITY_DN241827_c0_g1	8.04	9.62	0.00	0.00	0.00	6.98	0.00	0.00	0.00	22.12
TRINITY_DN241827_c2_g1	0.00	0.00	0.00	0.00	0.00	0.00	0.00	0.00	0.00	0.00
TRINITY_DN241828_c0_g2	0.00	0.00	0.00	0.00	0.00	0.00	0.00	0.00	0.00	0.00
TRINITY_DN241828_c0_g3	0.00	0.00	0.00	0.00	0.00	0.00	0.00	0.00	0.00	0.00
TRINITY_DN241828_c0_g4	0.00	0.00	0.00	0.00	0.00	0.00	0.00	0.00	0.00	0.00
TRINITY_DN241828_c4_g1	0.00	0.00	0.00	0.00	0.00	0.00	0.00	0.00	0.00	0.00
TRINITY_DN24182_c0_g1	0.00	0.00	0.00	0.00	0.00	0.00	0.00	0.00	0.00	0.00
TRINITY_DN241830_c0_g1	0.00	0.00	0.00	0.00	0.00	5.99	0.00	0.00	3.34	0.00
TRINITY_DN241831_c1_g1	0.00	0.00	0.00	0.00	0.00	0.00	0.00	0.00	0.00	0.00
TRINITY_DN241831_c2_g1	0.00	37.45	0.00	0.00	0.00	0.00	0.00	0.00	0.00	14.13
TRINITY_DN241832_c0_g1	0.00	0.00	2.52	0.00	0.00	2.16	0.00	0.00	7.31	0.00
TRINITY_DN241835_c0_g1	0.00	0.00	0.00	0.00	11.59	0.00	0.00	0.00	0.00	0.00
TRINITY_DN241836_c0_g1	0.00	0.00	0.00	0.00	0.00	0.00	10.45	0.00	0.00	0.00
TRINITY_DN241837_c0_g1	0.00	27.79	0.00	0.00	0.00	0.00	0.00	0.00	0.00	7.11
TRINITY_DN241837_c0_g2	0.00	0.00	0.00	0.00	0.00	0.00	0.00	0.00	0.00	0.00
TRINITY_DN241837_c0_g3	1.03	0.00	0.00	0.00	0.00	0.87	2.32	0.99	0.00	3.74
TRINITY_DN241837_c0_g4	0.00	0.00	0.00	0.00	0.00	0.00	0.00	0.00	0.00	0.00
TRINITY_DN241838_c0_g1	0.00	0.00	5.83	0.00	0.00	15.07	0.00	0.00	0.00	0.00
TRINITY_DN241838_c2_g1	0.00	0.00	0.00	0.00	0.00	0.00	0.00	0.00	0.00	0.00
TRINITY_DN241838_c4_g1	0.00	0.00	0.00	0.00	0.00	0.00	0.00	0.00	0.00	0.00
TRINITY_DN24183_c0_g1	0.00	0.00	3.67	0.00	0.00	0.00	0.00	0.00	0.00	0.00
TRINITY_DN24183_c0_g2	2.84	3.08	0.00	2.83	3.04	0.00	3.38	0.00	2.73	2.59
TRINITY_DN241840_c0_g1	24.09	0.00	0.00	0.00	0.00	0.00	0.00	0.00	23.19	22.04
TRINITY_DN241841_c0_g1	0.00	0.00	0.00	0.00	0.00	0.00	0.00	0.00	33.68	0.00
TRINITY_DN241841_c1_g1	0.00	14.40	0.00	0.00	0.00	0.00	0.00	0.00	0.00	8.70
TRINITY_DN241842_c0_g1	0.00	0.00	0.00	0.00	0.00	0.00	0.00	0.00	0.00	0.00
TRINITY_DN241843_c0_g1	0.00	0.00	0.00	0.00	0.00	14.63	0.00	0.00	0.00	0.00
TRINITY_DN241843_c0_g3	0.00	0.00	0.00	0.00	0.00	14.21	0.00	0.00	0.00	15.27
TRINITY_DN241843_c0_g4	9.97	0.00	0.00	0.00	0.00	0.00	0.00	0.00	0.00	9.14
TRINITY_DN241843_c0_g5	0.00	0.00	0.00	0.00	0.00	0.00	0.00	0.00	0.00	0.00
TRINITY_DN241843_c1_g1	18.30	0.00	0.00	0.00	0.00	0.00	0.00	0.00	0.00	16.98
TRINITY_DN241843_c1_g2	0.00	0.00	0.00	0.00	0.00	0.00	0.00	0.00	0.00	0.00
TRINITY_DN241843_c2_g1	0.00	0.00	0.00	4.09	0.00	0.00	5.06	0.00	7.88	0.00
TRINITY_DN241843_c4_g1	10.69	0.00	0.00	0.00	11.08	0.00	0.00	10.32	0.00	19.58
TRINITY_DN241844_c0_g1	0.00	0.00	0.00	0.00	8.14	0.00	0.00	0.00	7.45	0.00
TRINITY_DN241846_c0_g1	0.00	0.00	0.00	0.00	0.00	0.00	0.00	0.00	0.00	0.00
TRINITY_DN241847_c0_g1	0.00	3.21	0.00	0.00	0.00	0.00	3.50	0.00	0.00	2.78
TRINITY_DN241847_c1_g2	0.00	12.28	0.00	0.00	0.00	0.00	26.20	0.00	0.00	18.52
TRINITY_DN241847_c2_g1	0.00	0.00	0.00	0.00	0.00	0.00	0.00	0.00	0.00	0.00
TRINITY_DN241848_c0_g1	0.00	0.00	0.00	0.00	0.00	0.00	0.00	0.00	0.00	0.00
TRINITY_DN241849_c0_g1	0.00	0.00	13.52	0.00	0.00	0.00	0.00	0.00	35.21	16.23
TRINITY_DN241849_c1_g1	0.00	0.00	0.00	0.00	0.00	0.00	0.00	0.00	0.00	0.00
TRINITY_DN24184_c0_g2	0.00	0.00	0.00	0.00	0.00	0.00	0.00	0.00	0.00	17.82
TRINITY_DN24184_c1_g1	1.26	1.27	0.00	0.00	0.00	0.00	0.00	0.00	1.93	2.33
TRINITY_DN24184_c2_g1	0.00	0.00	0.00	0.00	0.00	0.00	0.00	0.00	0.00	0.00
TRINITY_DN24184_c2_g2	0.00	0.00	0.00	0.00	0.00	0.00	0.00	0.00	0.00	0.00
TRINITY_DN24184_c7_g1	7.64	0.00	7.73	0.00	0.00	0.00	0.00	0.00	21.81	21.02
TRINITY_DN24184_c8_g1	0.00	0.00	0.00	0.00	5.04	0.00	0.00	0.00	0.00	0.00
TRINITY_DN241850_c0_g1	0.00	0.00	0.00	0.00	0.00	0.00	0.00	0.00	0.00	4.05
TRINITY_DN241850_c1_g1	4.95	0.00	9.93	0.00	15.50	8.52	42.97	4.86	28.18	61.14
TRINITY_DN241851_c0_g1	0.00	0.00	0.00	20.44	0.00	0.00	0.00	0.00	0.00	0.00
TRINITY_DN241851_c1_g1	0.00	0.00	0.00	0.00	0.00	0.00	0.00	0.00	0.00	4.01
TRINITY_DN241854_c0_g1	0.00	0.00	0.00	4.19	2.21	0.00	0.00	0.00	2.02	1.90
TRINITY_DN241857_c0_g1	10.61	0.00	0.00	0.00	0.00	0.00	0.00	0.00	0.00	0.00
TRINITY_DN241857_c0_g2	0.00	0.00	0.00	0.00	0.00	0.00	0.00	0.00	11.17	0.00
TRINITY_DN241857_c0_g4	0.00	0.00	0.00	0.00	0.00	0.00	0.00	8.89	0.00	0.00
TRINITY_DN241857_c1_g1	11.35	0.00	0.00	0.00	11.74	0.00	0.00	0.00	0.00	31.17
TRINITY_DN241857_c2_g1	0.00	0.00	0.00	0.00	0.00	0.00	0.00	0.00	0.00	15.13
TRINITY_DN241857_c3_g1	0.00	0.00	0.00	0.00	0.00	0.00	0.00	0.00	0.00	0.00
TRINITY_DN241859_c0_g1	0.00	0.00	0.00	0.00	0.00	0.00	0.00	8.64	0.00	0.00
TRINITY_DN24185_c0_g1	0.00	0.00	0.00	0.00	6.12	0.00	0.00	0.00	8.39	0.00
TRINITY_DN24185_c0_g2	15.93	24.61	35.08	0.00	0.00	0.00	8.81	0.00	8.59	33.84
TRINITY_DN241861_c0_g1	0.00	0.00	0.00	0.00	2.67	2.17	0.00	0.00	4.89	2.31
TRINITY_DN241861_c1_g1	0.00	0.00	0.00	0.00	0.00	0.00	0.00	0.00	0.00	0.00
TRINITY_DN241862_c0_g1	0.00	0.00	15.66	0.00	0.00	0.00	0.00	0.00	0.00	0.00
TRINITY_DN241866_c0_g1	0.00	0.00	0.00	0.00	0.00	0.00	0.00	0.00	0.00	4.05
TRINITY_DN241866_c1_g1	0.00	0.00	0.00	0.00	0.00	0.00	0.00	9.78	0.00	14.86
TRINITY_DN241867_c0_g1	0.00	0.00	0.00	5.36	0.00	0.00	0.00	0.00	0.00	6.28
TRINITY_DN241867_c0_g2	0.00	12.25	0.00	10.50	0.00	4.61	0.00	0.00	5.07	4.90
TRINITY_DN241868_c0_g1	0.00	0.00	2.22	0.00	2.35	0.00	0.00	0.00	4.31	0.00
TRINITY_DN24186_c0_g1	52.26	50.14	24.81	32.25	27.72	35.28	58.22	13.06	105.14	55.25
TRINITY_DN24186_c0_g2	50.45	84.98	40.33	27.13	32.09	30.49	83.27	22.88	164.31	187.92
TRINITY_DN24186_c0_g3	0.00	0.00	0.00	0.00	0.00	0.00	0.00	0.00	0.00	11.95
TRINITY_DN24186_c1_g1	0.00	0.00	9.97	0.00	10.23	0.00	0.00	9.56	0.00	0.00
TRINITY_DN24186_c5_g1	0.00	0.00	0.00	0.00	0.00	0.00	0.00	0.00	14.51	0.00
TRINITY_DN241870_c0_g1	3.53	0.00	1.75	0.00	0.00	0.00	0.00	0.00	0.00	4.82
TRINITY_DN241871_c0_g1	132.69	133.29	103.31	47.39	44.05	57.61	205.36	53.40	280.95	277.49
TRINITY_DN241871_c0_g2	1.65	1.74	0.00	0.00	0.00	2.82	0.00	1.60	6.43	0.00
TRINITY_DN241871_c1_g1	0.00	17.51	0.00	0.00	0.00	0.00	0.00	0.00	0.00	0.00
TRINITY_DN241872_c0_g1	0.00	0.00	0.00	0.00	0.00	0.00	0.00	0.00	0.00	0.00
TRINITY_DN241873_c0_g1	12.46	9.33	0.00	0.00	0.00	3.57	5.10	4.08	3.96	11.40
TRINITY_DN241874_c1_g1	0.00	0.00	0.00	0.00	0.00	0.00	0.00	0.00	0.00	7.26
TRINITY_DN241876_c0_g2	0.00	0.00	0.00	0.00	0.00	0.00	0.00	0.00	0.00	0.00
TRINITY_DN241876_c1_g1	0.00	0.00	0.00	0.00	4.07	0.00	0.00	0.00	0.00	0.00
TRINITY_DN241879_c0_g1	0.00	0.00	0.00	0.00	0.00	0.00	15.60	0.00	0.00	0.00
TRINITY_DN24187_c0_g1	4.32	0.00	0.00	0.00	7.41	3.03	5.31	0.00	10.13	17.05
TRINITY_DN24187_c0_g3	0.00	0.00	0.00	0.00	18.56	0.00	0.00	0.00	17.43	0.00
TRINITY_DN24187_c1_g2	0.00	0.00	0.00	0.00	0.00	0.00	0.00	0.00	0.00	0.00
TRINITY_DN24187_c6_g1	0.00	0.00	0.00	0.00	0.00	0.00	0.00	0.00	0.00	18.01
TRINITY_DN24187_c7_g1	0.00	0.00	0.00	0.00	19.24	0.00	24.19	0.00	0.00	0.00
TRINITY_DN24187_c9_g1	0.00	22.39	0.00	0.00	0.00	0.00	0.00	0.00	0.00	0.00
TRINITY_DN241880_c2_g1	0.00	28.02	0.00	18.69	0.00	0.00	0.00	0.00	11.02	7.08
TRINITY_DN241880_c7_g1	0.00	0.00	0.00	0.00	0.00	0.00	0.00	0.00	0.00	0.00
TRINITY_DN241882_c0_g1	0.00	0.00	0.00	0.00	0.00	0.00	0.00	0.00	3.14	0.00
TRINITY_DN241884_c0_g1	0.00	0.00	0.00	0.00	0.00	0.00	0.00	0.00	0.00	0.00
TRINITY_DN241885_c0_g1	0.00	0.00	0.00	0.00	0.00	0.00	0.00	0.00	0.00	0.00
TRINITY_DN241885_c0_g2	4.79	10.87	0.00	0.00	5.01	0.00	0.00	0.00	0.00	4.39
TRINITY_DN241885_c0_g3	7.16	0.00	0.00	0.00	0.00	0.00	0.00	0.00	0.00	36.85
TRINITY_DN241885_c1_g1	0.00	0.00	0.00	0.00	0.00	2.02	0.00	0.00	2.28	2.15
TRINITY_DN241886_c2_g1	5.96	0.00	0.00	0.00	0.00	0.00	0.00	0.00	5.66	11.19
TRINITY_DN241886_c5_g1	0.00	0.00	0.00	0.00	0.00	0.00	0.00	0.00	0.00	0.00
TRINITY_DN241887_c0_g1	14.38	14.80	0.00	35.22	15.51	0.00	33.10	23.36	17.07	11.09
TRINITY_DN241888_c0_g1	50.40	0.00	44.51	14.71	0.00	24.58	53.94	13.89	35.84	62.63
TRINITY_DN241888_c0_g2	0.04	45.98	0.00	22.90	13.23	7.66	0.00	5.66	36.82	18.91
TRINITY_DN241888_c3_g1	0.00	0.00	0.00	0.00	0.00	0.00	0.00	0.00	0.00	0.00
TRINITY_DN241888_c4_g1	0.00	0.00	0.00	0.00	0.00	0.00	0.00	0.00	7.28	0.00
TRINITY_DN241889_c0_g1	0.00	0.00	0.00	0.00	19.81	0.00	0.00	0.00	0.00	0.00
TRINITY_DN241889_c0_g2	0.00	0.00	0.00	0.00	0.00	0.00	0.00	0.00	0.00	0.00
TRINITY_DN241889_c0_g3	0.00	0.00	0.00	0.00	0.00	0.00	0.00	0.00	0.00	0.00
TRINITY_DN241889_c1_g1	10.61	0.00	0.00	0.00	0.00	0.00	0.00	0.00	0.00	38.99
TRINITY_DN241890_c0_g1	0.00	0.00	0.00	0.00	0.00	0.00	0.00	0.00	0.00	4.20
TRINITY_DN241892_c0_g1	0.00	22.12	0.00	0.00	0.00	0.00	0.00	0.00	0.00	0.00
TRINITY_DN241892_c0_g2	0.00	0.00	0.00	0.00	0.00	0.00	0.00	0.00	0.00	0.00
TRINITY_DN241893_c0_g1	0.00	0.00	0.00	32.15	0.00	14.21	0.00	0.00	0.00	0.01
TRINITY_DN241894_c0_g1	0.00	0.00	0.00	0.00	0.00	0.00	0.00	0.00	0.00	0.00
TRINITY_DN241894_c1_g1	0.00	0.00	0.00	0.00	0.00	0.00	0.00	0.00	0.00	0.00
TRINITY_DN241894_c3_g1	0.00	0.00	0.00	0.00	0.00	0.00	0.00	0.00	0.00	0.00
TRINITY_DN241896_c0_g1	0.00	0.00	0.00	0.00	0.00	0.00	0.00	0.00	0.00	0.00
TRINITY_DN241896_c0_g2	0.00	0.00	0.00	0.00	0.00	0.00	0.00	0.00	0.00	0.00
TRINITY_DN241896_c1_g1	0.00	18.25	0.00	0.00	0.00	0.00	0.00	0.00	0.00	13.76
TRINITY_DN241897_c0_g1	0.00	0.00	0.00	0.00	0.00	0.00	0.00	0.00	11.52	5.57
TRINITY_DN241897_c1_g1	0.00	0.00	0.00	0.00	0.00	0.00	0.00	0.00	7.37	0.00
TRINITY_DN241898_c0_g1	0.00	0.00	0.00	0.00	0.00	0.00	0.00	0.00	8.03	0.00
TRINITY_DN241898_c0_g4	0.00	0.00	0.00	16.97	0.00	0.00	0.00	0.00	17.14	64.24
TRINITY_DN241899_c0_g1	0.00	0.00	0.00	0.00	0.00	0.00	0.00	0.00	0.00	0.00
TRINITY_DN241899_c3_g1	0.00	0.00	0.00	0.00	0.00	0.00	0.00	0.00	0.00	0.00
TRINITY_DN241899_c4_g1	0.00	0.00	0.00	0.00	0.00	0.00	0.00	0.00	0.00	0.00
TRINITY_DN24189_c0_g1	93.51	84.61	45.96	51.27	44.11	36.85	93.05	25.40	122.66	167.65
TRINITY_DN24189_c0_g2	0.00	0.00	0.00	0.00	0.00	2.30	0.00	0.00	0.00	2.57
TRINITY_DN24189_c2_g1	0.00	0.00	0.00	0.00	0.00	0.00	0.00	0.00	17.78	0.00
TRINITY_DN2418_c0_g1	13.55	66.05	19.47	18.15	43.29	44.47	29.91	11.80	123.63	119.07
TRINITY_DN2418_c0_g2	69.94	170.76	49.11	44.75	67.37	58.39	159.58	17.26	180.23	213.71
TRINITY_DN2418_c1_g1	2.35	2.46	0.46	0.95	1.03	1.96	0.00	0.00	8.31	6.27
TRINITY_DN241900_c0_g1	0.00	0.00	0.00	0.00	0.00	0.00	0.00	0.00	0.00	0.00
TRINITY_DN241901_c0_g1	3.01	0.00	0.00	0.00	0.00	2.58	3.60	0.00	0.00	0.00
TRINITY_DN241902_c0_g1	0.00	0.00	0.00	0.00	3.46	0.00	4.23	0.00	0.00	3.01
TRINITY_DN241906_c0_g1	0.00	0.00	18.66	0.00	0.00	0.00	0.00	0.00	0.00	0.00
TRINITY_DN241906_c0_g2	0.00	0.00	0.00	0.00	0.00	0.00	0.00	0.00	0.00	0.00
TRINITY_DN241906_c10_g1	0.00	0.00	0.00	0.00	0.00	0.00	19.27	0.00	0.00	0.00
TRINITY_DN241906_c13_g1	0.00	18.41	0.00	0.00	0.00	12.93	0.00	0.00	29.29	0.00
TRINITY_DN241906_c2_g1	0.00	0.00	0.00	0.00	0.00	0.00	0.00	0.00	0.00	0.00
TRINITY_DN241906_c3_g1	0.00	0.00	0.00	0.00	0.00	0.00	0.00	0.00	0.00	0.00
TRINITY_DN241906_c8_g1	0.00	0.00	0.00	0.00	0.00	0.00	7.67	0.00	5.78	0.00
TRINITY_DN241908_c0_g1	0.00	0.00	0.00	0.00	0.00	0.00	0.00	0.00	0.00	0.00
TRINITY_DN241908_c0_g2	0.00	0.00	0.00	0.00	0.00	0.00	0.00	0.00	0.00	0.00
TRINITY_DN241909_c0_g1	0.00	0.00	0.00	0.00	0.00	0.00	0.00	0.00	9.39	18.07
TRINITY_DN24190_c0_g1	0.00	0.00	6.00	0.00	0.00	0.00	0.00	0.00	0.00	21.92
TRINITY_DN24190_c3_g1	0.00	0.00	0.00	0.00	0.00	0.00	0.00	0.00	7.90	0.00
TRINITY_DN24190_c4_g1	0.00	0.00	0.00	0.00	0.00	0.00	0.00	0.00	0.00	12.24
TRINITY_DN24190_c5_g1	0.00	0.00	0.00	0.00	0.00	45.45	0.00	0.00	17.27	0.00
TRINITY_DN24190_c6_g1	0.00	18.90	0.00	0.00	0.00	0.00	0.00	0.00	0.00	14.24
TRINITY_DN241910_c1_g1	0.00	35.31	0.00	0.00	0.00	0.00	57.34	0.00	0.00	39.94
TRINITY_DN241911_c0_g1	0.00	0.00	0.00	0.00	13.88	0.00	0.00	0.00	6.33	0.00
TRINITY_DN241912_c0_g1	0.00	0.00	13.32	0.00	13.64	0.00	17.25	0.00	0.00	0.00
TRINITY_DN241914_c0_g1	0.00	0.00	0.00	0.00	0.00	0.00	0.00	0.00	0.00	4.70
TRINITY_DN241915_c0_g1	0.00	0.00	0.00	0.00	0.00	0.00	0.00	0.00	25.96	0.00
TRINITY_DN241915_c0_g2	1.83	1.93	0.00	0.00	0.00	0.00	0.00	0.00	0.00	0.00
TRINITY_DN241915_c0_g3	0.00	0.00	4.56	0.00	0.00	0.00	5.62	0.00	0.00	0.00
TRINITY_DN241915_c2_g1	9.39	0.00	0.00	0.00	0.00	0.00	0.00	0.00	0.00	0.00
TRINITY_DN241915_c3_g1	0.00	10.51	9.32	0.00	4.86	0.00	5.75	0.00	4.42	0.00
TRINITY_DN241915_c4_g1	2.89	0.00	2.88	0.00	0.00	0.00	0.00	0.00	0.00	0.00
TRINITY_DN241915_c5_g1	0.00	0.00	0.00	0.00	0.00	0.00	0.00	0.00	0.00	1.77
TRINITY_DN241915_c7_g1	0.00	0.00	0.00	0.00	0.00	0.00	0.00	0.00	0.00	0.00
TRINITY_DN241916_c0_g1	0.00	0.00	0.00	0.00	0.00	0.00	0.00	0.00	0.00	0.00
TRINITY_DN241916_c1_g1	6.39	22.48	0.00	0.00	0.00	0.00	0.00	0.00	0.00	5.89
TRINITY_DN241916_c3_g1	0.00	0.00	0.00	0.00	0.00	0.00	9.52	0.00	0.00	0.00
TRINITY_DN241917_c0_g1	0.00	0.00	0.00	0.00	0.00	0.00	0.00	0.00	0.00	0.00
TRINITY_DN241917_c0_g3	0.00	0.00	0.00	0.00	0.00	0.00	0.00	0.00	0.00	0.00
TRINITY_DN24191_c0_g1	0.00	0.00	0.00	0.00	0.00	0.00	0.00	0.00	0.00	0.00
TRINITY_DN24191_c1_g1	0.00	0.00	0.00	0.00	7.10	0.00	0.00	0.00	23.24	9.44
TRINITY_DN24191_c1_g2	0.00	0.00	0.00	0.00	0.00	0.00	0.00	0.00	0.00	6.98
TRINITY_DN24191_c2_g1	0.00	0.00	0.00	0.00	0.00	0.00	0.00	0.00	0.00	0.00
TRINITY_DN241920_c0_g1	0.00	26.87	0.00	0.00	0.00	0.00	7.27	0.00	5.50	0.00
TRINITY_DN241923_c1_g1	0.00	0.00	0.00	0.00	0.00	7.82	0.00	0.00	8.59	0.00
TRINITY_DN241923_c3_g1	0.00	0.00	0.00	0.00	0.00	0.00	0.00	0.00	0.00	0.00
TRINITY_DN241924_c1_g1	0.00	0.00	0.00	0.00	0.00	0.00	0.00	0.00	0.00	0.00
TRINITY_DN241926_c0_g1	0.00	0.00	0.00	0.00	0.00	0.00	0.00	0.00	0.00	0.00
TRINITY_DN241927_c0_g1	0.00	0.00	0.00	0.00	0.00	0.00	0.00	0.00	0.00	4.77
TRINITY_DN241929_c0_g1	0.00	4.14	0.00	1.33	0.00	0.00	0.00	0.00	0.00	16.89
TRINITY_DN24192_c0_g1	0.00	0.00	0.00	11.42	0.00	0.00	15.39	0.00	0.00	0.00
TRINITY_DN24192_c0_g2	0.00	0.00	0.00	0.00	0.00	0.00	0.00	0.00	0.00	0.00
TRINITY_DN24192_c0_g3	0.00	0.00	0.00	0.00	0.00	0.00	0.00	0.00	0.00	0.00
TRINITY_DN24192_c0_g4	0.00	0.00	0.00	0.00	0.00	0.00	0.00	0.00	0.00	13.10
TRINITY_DN241931_c0_g1	0.00	0.00	0.00	0.00	0.00	0.00	0.00	0.00	15.04	0.00
TRINITY_DN241931_c1_g1	0.00	0.00	0.00	0.00	0.00	0.00	0.00	0.00	0.00	0.00
TRINITY_DN241932_c0_g2	7.52	0.00	7.61	0.00	0.00	0.00	0.00	0.00	0.00	0.00
TRINITY_DN241933_c0_g1	25.95	0.00	0.00	0.00	0.00	0.00	0.00	0.00	0.00	0.00
TRINITY_DN241933_c1_g1	0.00	0.00	0.00	0.00	0.00	0.00	0.00	0.00	0.00	0.00
TRINITY_DN241934_c0_g1	0.00	0.00	0.00	0.00	0.00	0.00	0.00	0.00	0.00	0.00
TRINITY_DN241937_c0_g1	0.00	0.00	2.99	0.00	0.00	0.00	1.72	2.92	1.47	4.11
TRINITY_DN241938_c0_g1	0.00	0.00	0.00	0.00	0.00	0.00	0.00	0.00	0.00	0.00
TRINITY_DN241939_c0_g1	0.00	0.00	0.00	0.00	0.00	0.00	9.08	0.00	0.00	0.00
TRINITY_DN24193_c0_g1	0.00	0.00	0.00	0.00	0.00	0.00	0.00	0.00	0.00	0.00
TRINITY_DN24193_c1_g1	0.00	0.00	0.00	0.00	0.00	0.00	0.00	0.00	0.00	0.00
TRINITY_DN24193_c1_g2	0.00	0.00	0.00	0.00	19.28	0.00	0.00	0.00	17.70	17.03
TRINITY_DN24193_c2_g2	0.00	0.00	0.00	0.00	0.00	0.00	0.00	0.00	0.00	0.00
TRINITY_DN24193_c2_g3	7.94	0.00	0.00	6.85	0.00	13.30	0.00	0.00	10.59	4.55
TRINITY_DN24193_c2_g4	51.63	43.42	26.75	25.29	24.96	12.01	72.71	15.98	136.21	92.91
TRINITY_DN24193_c4_g1	123.54	84.00	106.80	33.61	144.54	74.43	22.87	33.05	509.58	79.60
TRINITY_DN24193_c8_g1	0.00	0.00	0.00	0.00	0.00	0.00	0.00	0.00	0.00	0.00
TRINITY_DN241940_c1_g1	0.00	0.00	23.67	0.00	0.00	0.00	0.00	0.00	2.19	0.00
TRINITY_DN241940_c2_g1	0.00	0.00	0.00	0.00	0.00	0.00	0.00	0.00	0.00	0.00
TRINITY_DN241941_c0_g1	0.00	0.00	0.00	0.00	0.00	0.00	0.00	0.00	0.00	0.00
TRINITY_DN241942_c0_g1	0.00	0.00	0.00	0.00	16.88	0.00	21.27	0.00	0.00	14.86
TRINITY_DN241942_c4_g1	0.00	0.00	0.00	0.00	0.00	0.00	0.00	0.00	0.00	0.00
TRINITY_DN241944_c2_g1	0.00	0.00	2.26	0.00	0.00	1.94	0.00	2.20	2.19	2.06
TRINITY_DN241944_c3_g1	0.00	0.00	0.00	0.00	0.00	0.00	0.00	0.00	0.00	0.00
TRINITY_DN241946_c0_g1	0.00	29.61	0.00	0.00	0.00	0.00	0.00	0.00	0.00	33.27
TRINITY_DN241948_c0_g1	0.00	0.00	0.00	0.00	0.00	0.00	0.00	0.00	0.00	0.00
TRINITY_DN24194_c0_g1	8.12	6.78	0.00	0.00	0.00	0.00	0.00	0.00	4.65	11.91
TRINITY_DN24194_c0_g2	9.85	4.04	0.00	0.00	0.00	0.00	0.00	0.00	0.00	0.00
TRINITY_DN24194_c1_g1	0.00	0.00	0.00	0.00	0.00	0.00	0.00	0.00	0.00	0.00
TRINITY_DN241950_c0_g1	0.00	0.00	0.00	0.00	0.00	0.00	0.00	0.00	0.00	11.78
TRINITY_DN241950_c1_g1	0.00	0.00	0.00	0.00	0.00	13.35	0.00	0.00	0.00	14.36
TRINITY_DN241951_c0_g1	0.00	0.00	0.00	0.00	0.00	0.00	0.00	0.00	0.00	0.00
TRINITY_DN241952_c0_g1	0.00	9.43	7.97	0.00	0.00	0.00	10.08	0.00	7.49	0.00
TRINITY_DN241953_c0_g1	0.00	0.00	0.00	2.72	0.00	1.15	0.00	0.00	0.00	1.23
TRINITY_DN241953_c1_g1	1.52	0.00	0.00	0.00	0.00	0.00	0.00	0.00	0.00	0.00
TRINITY_DN241954_c0_g1	0.00	0.00	13.34	0.00	0.00	0.00	0.00	0.00	0.00	12.37
TRINITY_DN241956_c0_g1	0.00	0.00	0.00	0.00	0.00	0.00	0.00	0.00	10.87	11.28
TRINITY_DN241957_c0_g1	0.00	0.00	0.00	0.00	0.00	0.00	0.00	0.00	0.00	0.00
TRINITY_DN241957_c0_g2	0.00	0.00	0.00	0.00	0.00	0.00	0.00	0.00	0.00	12.71
TRINITY_DN241958_c0_g1	0.00	0.00	0.00	4.68	0.00	0.00	0.00	3.48	0.00	0.00
TRINITY_DN241958_c1_g1	0.00	0.00	0.00	0.00	0.00	0.00	0.00	0.00	0.00	0.00
TRINITY_DN241958_c1_g2	10.75	0.00	0.00	0.00	0.00	0.00	0.00	0.00	10.28	29.56
TRINITY_DN241959_c0_g2	0.00	0.00	44.08	0.00	7.68	0.00	0.00	0.00	0.00	0.00
TRINITY_DN241959_c0_g3	0.00	0.00	0.00	0.00	0.00	0.00	0.00	0.00	0.00	0.00
TRINITY_DN241959_c1_g1	0.00	0.00	0.00	0.00	0.00	0.00	0.00	0.00	14.78	0.00
TRINITY_DN24195_c0_g1	15.41	6.29	1.10	5.93	0.74	1.32	1.21	0.00	0.00	5.73
TRINITY_DN24195_c0_g2	5.13	5.93	14.78	10.29	3.43	2.95	9.14	8.26	17.89	35.28
TRINITY_DN24195_c1_g2	0.00	0.00	0.00	16.34	0.00	0.00	0.00	0.00	0.00	0.00
TRINITY_DN24195_c2_g1	4.14	0.00	4.15	0.00	0.00	0.00	0.00	0.00	0.00	3.79
TRINITY_DN24195_c3_g1	0.00	0.00	0.00	0.00	0.00	0.00	0.00	0.00	0.00	0.00
TRINITY_DN241962_c0_g1	0.00	0.00	0.00	3.54	0.00	0.00	4.32	0.00	6.82	0.00
TRINITY_DN241963_c0_g1	0.00	0.00	0.00	0.00	0.00	0.00	0.00	0.00	2.23	0.00
TRINITY_DN241964_c0_g1	6.44	3.38	0.00	7.93	0.00	3.81	5.25	0.00	5.92	7.31
TRINITY_DN241964_c0_g2	50.38	40.21	119.00	0.00	69.30	71.07	87.52	31.67	178.18	183.27
TRINITY_DN241964_c1_g1	0.00	0.00	0.00	0.00	0.00	0.00	0.00	0.00	0.00	0.00
TRINITY_DN241966_c2_g1	14.47	0.00	0.00	0.00	0.00	0.00	0.00	0.00	0.00	13.20
TRINITY_DN241967_c0_g1	0.00	0.00	0.00	0.00	0.00	4.04	5.80	0.00	22.30	4.64
TRINITY_DN241967_c0_g3	0.00	0.00	0.00	0.00	0.00	13.59	0.00	0.00	0.00	14.60
TRINITY_DN241967_c0_g5	8.47	0.00	0.00	0.00	4.44	0.00	0.00	0.00	4.04	0.00
TRINITY_DN241967_c1_g1	0.00	0.00	0.00	0.00	0.00	0.00	0.00	0.00	0.00	0.00
TRINITY_DN241967_c2_g1	0.00	0.00	0.00	0.00	0.00	0.00	0.00	0.00	3.02	0.00
TRINITY_DN241967_c4_g1	0.00	0.00	0.00	11.42	0.00	0.00	0.00	0.00	0.00	0.00
TRINITY_DN241969_c0_g1	0.00	0.00	0.00	0.00	0.00	0.00	0.00	0.00	0.00	0.00
TRINITY_DN24196_c0_g1	0.00	9.73	6.98	0.00	0.00	0.00	5.89	0.00	0.00	8.71
TRINITY_DN24196_c0_g2	0.00	0.00	0.00	0.00	0.00	0.00	0.00	2.86	0.00	0.00
TRINITY_DN241974_c0_g1	0.00	0.00	0.00	0.00	23.82	6.64	40.06	15.00	27.04	7.01
TRINITY_DN241974_c2_g1	0.00	0.00	0.00	0.00	0.00	0.00	0.00	0.00	0.00	0.00
TRINITY_DN241976_c0_g1	14.47	0.00	0.00	0.00	0.00	0.00	0.00	0.00	27.83	13.20
TRINITY_DN241978_c0_g2	0.00	0.00	0.00	7.11	0.00	16.80	25.48	0.00	4.16	0.00
TRINITY_DN241978_c1_g1	0.00	0.00	0.00	0.00	0.00	0.00	0.00	0.00	0.00	11.86
TRINITY_DN241979_c0_g1	6.48	0.00	0.00	0.00	0.00	0.00	0.00	0.00	0.00	11.94
TRINITY_DN24197_c0_g1	3.01	9.29	4.47	3.04	3.98	5.75	9.25	3.86	21.40	21.87
TRINITY_DN241980_c0_g1	0.00	0.00	0.00	0.00	0.00	0.00	0.00	0.00	0.00	0.00
TRINITY_DN241981_c0_g1	0.00	28.16	0.00	0.00	0.00	0.00	0.00	0.00	11.10	0.00
TRINITY_DN241982_c0_g1	0.00	0.00	0.00	10.55	22.59	0.00	0.00	10.51	53.70	60.69
TRINITY_DN241984_c0_g1	0.00	0.00	0.00	0.00	0.00	0.00	22.93	0.00	1.11	0.00
TRINITY_DN241985_c0_g1	0.00	0.00	0.00	0.00	0.00	0.00	0.00	0.00	0.00	12.91
TRINITY_DN241986_c0_g1	0.00	0.00	0.00	0.00	0.00	0.00	0.00	0.00	0.00	0.00
TRINITY_DN241987_c1_g1	0.00	24.21	0.00	0.00	0.00	0.00	0.00	0.00	0.00	0.00
TRINITY_DN241988_c0_g1	4.05	21.24	0.00	0.00	0.00	6.83	13.14	1.28	7.58	23.05
TRINITY_DN241988_c0_g2	0.00	3.20	8.80	8.78	0.00	0.00	4.19	0.00	25.43	13.40
TRINITY_DN241988_c0_g3	3.86	0.00	3.88	9.77	10.31	0.00	0.00	0.00	21.24	13.01
TRINITY_DN24198_c0_g1	24.92	24.03	24.43	13.21	17.13	8.77	31.25	5.89	23.74	33.71
TRINITY_DN241991_c0_g1	0.00	0.00	0.00	0.00	0.00	0.00	0.00	0.00	0.00	0.00
TRINITY_DN241991_c1_g1	0.00	0.00	0.00	0.00	0.00	0.00	0.00	0.00	0.00	12.62
TRINITY_DN241991_c3_g1	56.88	0.00	0.00	0.00	0.00	0.00	0.00	0.00	18.30	0.00
TRINITY_DN241991_c4_g1	0.00	13.08	0.00	0.00	0.00	0.00	0.00	0.00	0.00	21.17
TRINITY_DN241991_c5_g1	0.00	37.46	0.00	29.81	16.03	0.00	0.00	0.00	37.30	32.40
TRINITY_DN241992_c1_g1	0.00	0.00	0.00	0.00	0.00	0.00	0.00	0.00	0.00	0.00
TRINITY_DN241993_c0_g1	0.00	0.00	0.00	0.00	0.00	0.00	0.00	0.00	10.07	0.00
TRINITY_DN241993_c0_g2	0.00	7.49	0.00	0.00	0.00	0.00	0.00	0.00	0.00	5.89
TRINITY_DN241994_c0_g1	0.00	0.00	0.00	0.00	0.00	0.00	0.00	0.00	0.00	5.34
TRINITY_DN241996_c0_g1	0.00	0.00	0.00	0.00	0.00	0.00	0.00	0.00	5.15	0.00
TRINITY_DN241997_c0_g1	0.00	0.00	0.00	0.00	0.00	0.00	0.00	0.00	0.00	0.00
TRINITY_DN241997_c0_g2	0.00	0.00	0.00	0.00	0.00	0.00	0.00	0.00	0.00	0.00
TRINITY_DN241999_c0_g1	0.00	0.00	0.00	0.00	0.00	0.00	21.10	0.00	0.00	0.00
TRINITY_DN241999_c1_g1	0.00	4.60	0.00	0.00	0.00	0.00	0.00	0.00	3.91	3.75
TRINITY_DN24199_c0_g1	65.46	19.66	16.55	15.68	50.63	69.18	21.27	0.00	236.28	125.26
TRINITY_DN2419_c0_g3	0.64	0.66	1.90	0.65	1.36	0.00	2.14	1.23	0.63	1.74
TRINITY_DN2419_c10_g1	0.00	0.00	0.00	0.00	0.00	0.00	0.00	0.00	0.00	0.00
TRINITY_DN2419_c1_g1	464.42	871.82	359.82	267.66	272.70	356.13	912.92	249.33	1140.77	771.48
TRINITY_DN2419_c1_g2	6.36	1.96	6.20	23.41	14.74	1.83	4.35	0.00	3352.38	29.86
TRINITY_DN2419_c2_g1	19.23	20.37	3.82	13.48	8.12	14.76	24.49	5.59	26.09	75.16
TRINITY_DN2419_c4_g1	3.63	0.00	1.80	0.00	0.00	1.55	4.19	1.76	1.76	3.30
TRINITY_DN2419_c6_g1	0.00	0.00	0.00	0.00	0.00	0.00	0.00	0.00	0.00	0.00
TRINITY_DN241_c0_g1	30.35	30.20	31.70	30.44	5.06	21.77	46.70	7.72	76.08	55.15
TRINITY_DN241_c1_g1	79.46	103.01	31.04	38.56	38.55	33.46	104.60	43.75	148.63	203.69
TRINITY_DN241_c2_g1	6.46	0.00	2.56	0.00	0.00	0.00	3.52	0.00	4.67	22.25
TRINITY_DN241_c2_g2	0.00	0.00	0.00	0.00	0.00	0.00	0.00	0.00	0.00	0.00
TRINITY_DN241_c4_g1	0.00	0.00	0.00	0.00	0.00	0.00	0.00	0.00	8.41	0.00
TRINITY_DN241_c5_g1	0.00	6.72	9.41	22.21	40.96	25.96	16.67	10.53	0.00	21.08
TRINITY_DN242000_c0_g1	0.00	0.00	0.00	0.00	0.00	0.00	0.00	0.00	0.00	0.00
TRINITY_DN242001_c0_g1	0.00	0.00	4.69	0.00	0.00	0.00	0.00	0.00	0.00	0.00
TRINITY_DN242001_c2_g1	10.41	0.00	0.00	0.00	10.81	0.00	0.00	0.00	0.00	0.00
TRINITY_DN242002_c1_g1	0.00	0.00	0.00	0.00	0.00	0.00	0.00	0.00	0.00	0.00
TRINITY_DN242004_c0_g1	18.76	22.24	0.00	0.00	0.00	31.70	48.37	0.00	18.14	17.00
TRINITY_DN242004_c1_g1	0.00	0.00	0.00	0.00	0.00	0.00	0.00	0.00	0.00	0.00
TRINITY_DN242004_c1_g2	0.00	0.00	0.00	0.00	0.00	0.00	0.00	0.00	0.00	0.00
TRINITY_DN242004_c1_g3	0.00	16.28	0.00	0.00	0.00	0.00	24.78	0.00	0.00	9.09
TRINITY_DN242007_c0_g1	0.00	36.07	0.00	0.00	0.00	0.00	0.00	0.00	0.00	0.00
TRINITY_DN242007_c12_g1	0.00	0.00	0.00	0.00	0.00	0.00	0.00	0.00	0.00	0.00
TRINITY_DN242007_c15_g1	0.00	0.00	0.00	0.00	0.00	0.00	0.00	0.00	18.30	0.00
TRINITY_DN242007_c1_g1	0.00	0.00	0.00	0.00	0.00	0.00	0.00	0.00	0.00	0.00
TRINITY_DN242007_c2_g1	0.00	0.00	0.00	0.00	0.00	0.00	0.00	0.00	0.00	3.66
TRINITY_DN242007_c2_g2	0.00	0.00	0.00	0.00	0.00	0.00	0.00	0.00	7.95	0.00
TRINITY_DN242007_c3_g1	0.00	18.30	0.00	0.00	11.11	0.00	6.64	0.00	0.00	0.00
TRINITY_DN242007_c9_g1	1.84	0.00	1.82	0.00	0.00	0.00	0.00	0.00	3.56	5.01
TRINITY_DN242008_c0_g3	0.00	0.00	0.00	0.00	0.00	0.00	0.00	0.00	0.00	15.39
TRINITY_DN242008_c1_g1	4.93	0.00	0.00	0.00	5.15	0.00	6.12	0.00	4.68	4.51
TRINITY_DN24200_c0_g1	40.87	47.63	36.06	23.94	19.17	21.44	48.07	16.44	100.11	54.44
TRINITY_DN24200_c0_g2	3.64	8.05	0.00	0.77	0.81	2.14	13.46	2.81	19.71	13.64
TRINITY_DN24200_c0_g3	0.00	0.00	0.00	0.00	0.00	0.00	0.00	0.00	0.00	0.00
TRINITY_DN24200_c1_g1	17.70	0.00	0.00	12.01	0.00	6.91	0.00	0.00	0.00	21.64
TRINITY_DN24200_c4_g1	0.00	0.00	0.00	0.00	6.51	0.00	0.00	0.00	0.00	5.73
TRINITY_DN242010_c0_g2	17.40	20.93	0.00	0.00	0.00	0.00	0.00	0.00	0.00	24.01
TRINITY_DN242011_c0_g1	0.00	0.00	0.00	0.00	0.00	0.00	0.00	0.00	0.00	5.86
TRINITY_DN242012_c0_g1	0.00	0.00	0.00	0.00	0.00	0.00	0.00	0.00	0.00	8.98
TRINITY_DN242013_c0_g1	6.23	0.00	0.00	0.00	0.00	0.00	0.00	0.00	0.00	0.00
TRINITY_DN242014_c0_g2	0.00	0.00	0.00	0.00	0.00	0.00	0.00	0.00	0.00	30.77
TRINITY_DN242015_c0_g1	0.00	0.00	0.00	0.00	0.00	0.00	0.00	0.00	0.00	0.00
TRINITY_DN242016_c0_g1	0.00	0.00	0.00	0.00	0.00	0.00	0.00	0.00	18.14	0.00
TRINITY_DN242016_c1_g1	0.00	0.00	13.75	13.16	0.00	0.00	0.00	0.00	0.00	0.00
TRINITY_DN242017_c0_g3	16.36	0.00	0.00	0.00	0.00	0.00	0.00	0.00	0.00	0.00
TRINITY_DN242017_c1_g1	0.00	0.00	0.00	0.00	0.00	0.00	0.00	0.00	0.00	0.00
TRINITY_DN242018_c0_g1	2.94	9.58	0.00	0.00	0.00	2.51	0.00	0.00	0.00	0.00
TRINITY_DN242018_c0_g2	0.00	0.00	0.00	0.00	0.00	0.00	0.00	0.00	0.00	30.27
TRINITY_DN242018_c1_g1	3.33	0.00	0.00	0.00	0.00	5.70	0.00	0.00	0.00	0.00
TRINITY_DN242018_c2_g1	0.00	12.69	0.00	10.09	0.00	0.00	0.00	0.00	0.00	9.56
TRINITY_DN24201_c0_g1	5.49	0.00	0.00	0.00	6.37	7.92	0.00	4.26	0.00	5.03
TRINITY_DN24201_c10_g1	0.00	0.00	0.00	0.00	0.00	0.00	0.00	0.00	0.00	0.00
TRINITY_DN24201_c1_g1	12.14	0.00	0.00	0.00	0.00	0.00	0.00	0.00	22.38	0.00
TRINITY_DN24201_c1_g2	0.00	0.00	0.00	0.00	0.00	0.00	0.00	0.00	0.00	0.00
TRINITY_DN24201_c2_g1	0.00	0.00	0.00	0.00	7.20	0.00	0.00	0.00	4.92	0.00
TRINITY_DN24201_c4_g1	5.61	0.00	0.00	0.00	0.00	0.00	12.63	0.00	0.00	0.00
TRINITY_DN24201_c8_g1	0.00	0.00	0.00	0.00	0.00	0.00	0.00	0.00	0.00	0.00
TRINITY_DN242020_c0_g1	0.00	0.00	0.00	0.00	10.10	0.00	0.00	0.00	55.67	17.85
TRINITY_DN242021_c0_g1	0.00	0.00	0.00	0.00	0.00	0.00	0.00	0.00	0.00	0.00
TRINITY_DN242021_c0_g3	0.00	0.00	0.00	0.00	0.00	0.00	0.00	0.00	0.00	0.00
TRINITY_DN242021_c1_g1	0.00	0.00	0.00	0.00	0.00	0.00	0.00	0.00	4.98	8.52
TRINITY_DN242021_c1_g3	1.74	0.00	0.00	0.00	0.00	1.48	0.00	0.00	0.00	11.04
TRINITY_DN242022_c0_g1	16.97	0.00	0.00	4.85	0.00	0.00	22.07	0.00	0.00	10.35
TRINITY_DN242022_c1_g1	0.00	0.00	0.00	0.00	0.00	0.00	0.00	0.00	0.00	0.00
TRINITY_DN242022_c2_g1	0.00	0.00	0.00	10.22	0.00	0.00	0.00	0.00	0.00	0.00
TRINITY_DN242022_c4_g1	0.00	0.00	0.00	0.00	0.00	0.00	0.00	0.00	0.00	0.00
TRINITY_DN242023_c0_g1	0.00	0.00	0.00	0.00	0.00	0.00	0.00	0.00	0.00	0.00
TRINITY_DN242024_c0_g1	0.00	0.00	0.00	0.00	0.00	0.00	0.00	0.00	17.61	0.00
TRINITY_DN242024_c1_g1	0.00	0.00	0.00	0.00	0.00	0.00	0.00	0.00	0.00	0.00
TRINITY_DN242026_c0_g1	27.60	35.85	12.35	16.15	16.97	18.17	52.99	11.14	81.97	142.39
TRINITY_DN242027_c0_g1	0.00	0.00	0.00	0.00	0.00	0.00	0.00	0.00	8.30	8.00
TRINITY_DN242027_c1_g1	0.00	0.00	0.00	0.00	0.00	0.00	0.00	0.00	0.00	0.00
TRINITY_DN242028_c0_g1	0.00	0.00	0.00	0.00	0.00	0.00	0.00	0.00	0.00	0.00
TRINITY_DN242028_c1_g1	0.00	0.00	0.00	0.00	0.00	0.00	0.00	0.00	5.85	0.00
TRINITY_DN242028_c2_g1	0.00	0.00	0.00	0.00	29.78	0.00	0.00	0.00	0.00	0.00
TRINITY_DN242029_c0_g1	0.00	0.00	0.00	16.07	0.00	0.00	0.00	0.00	0.00	0.00
TRINITY_DN24202_c0_g1	0.00	0.00	11.04	0.00	0.00	4.46	0.00	0.00	20.84	36.24
TRINITY_DN24202_c0_g3	0.00	0.00	0.00	0.00	0.00	0.00	0.00	0.00	6.96	6.70
TRINITY_DN24202_c10_g1	0.00	0.00	0.00	0.00	0.00	0.00	0.00	0.00	0.00	0.00
TRINITY_DN24202_c11_g1	0.00	0.00	0.00	20.31	0.00	0.00	0.00	0.00	0.00	0.00
TRINITY_DN24202_c13_g1	0.00	0.00	0.00	0.00	0.00	0.00	0.00	0.00	0.00	0.00
TRINITY_DN24202_c16_g1	10.61	0.00	0.00	0.00	0.00	0.00	0.00	0.00	0.00	9.75
TRINITY_DN24202_c1_g1	28.36	0.00	0.00	0.00	0.00	0.00	0.00	0.00	0.00	0.00
TRINITY_DN24202_c1_g2	0.00	0.00	0.00	0.00	0.00	0.00	0.00	0.00	0.00	12.91
TRINITY_DN24202_c5_g1	0.00	0.00	0.00	0.00	0.00	14.09	0.00	0.00	0.00	0.00
TRINITY_DN24202_c7_g1	0.00	0.00	0.00	0.00	0.00	0.00	0.00	0.00	0.00	0.00
TRINITY_DN24202_c9_g1	0.00	15.81	0.00	0.00	0.00	0.00	0.00	0.00	0.00	0.00
TRINITY_DN242030_c0_g1	0.00	0.00	0.00	0.00	0.00	0.00	0.00	0.00	19.51	0.00
TRINITY_DN242030_c1_g1	17.48	0.00	0.00	0.00	0.00	0.00	0.00	0.00	0.00	15.76
TRINITY_DN242035_c0_g1	0.00	0.00	0.00	0.00	7.71	0.00	0.00	0.00	0.00	9.91
TRINITY_DN242038_c0_g1	0.00	0.00	0.00	0.00	0.00	9.76	0.00	0.00	21.73	10.39
TRINITY_DN242038_c1_g1	0.00	0.00	0.00	0.00	0.00	0.00	0.00	0.00	0.00	0.00
TRINITY_DN242039_c0_g1	0.00	0.00	0.00	21.38	0.00	0.00	0.00	0.00	0.00	0.00
TRINITY_DN24203_c10_g1	0.00	0.00	0.00	0.00	0.00	0.00	0.00	0.00	0.00	0.00
TRINITY_DN24203_c13_g1	0.00	0.00	0.00	0.00	0.00	0.00	0.00	0.00	0.00	0.00
TRINITY_DN24203_c1_g1	0.00	0.00	0.00	49.89	0.00	0.00	0.00	0.00	0.00	0.00
TRINITY_DN24203_c1_g2	0.00	0.00	0.00	0.00	0.00	0.00	17.67	0.00	0.00	0.00
TRINITY_DN24203_c1_g4	0.00	0.00	0.00	0.00	0.00	0.00	0.00	0.00	0.00	11.17
TRINITY_DN24203_c3_g1	0.00	0.00	0.00	0.00	0.00	0.00	0.00	0.00	17.61	0.00
TRINITY_DN24203_c7_g1	0.00	0.00	0.00	0.00	16.89	0.00	0.00	0.00	0.00	7.45
TRINITY_DN242041_c2_g1	0.00	0.00	0.00	0.00	0.00	0.00	0.00	0.00	0.00	0.00
TRINITY_DN242042_c1_g1	0.00	0.00	0.00	0.00	0.00	0.00	0.00	0.00	0.00	0.00
TRINITY_DN242042_c2_g1	0.00	0.00	0.00	0.00	0.00	0.00	0.00	0.00	0.00	0.00
TRINITY_DN242042_c2_g2	0.00	0.00	0.00	0.00	0.00	3.73	0.00	0.00	4.13	0.00
TRINITY_DN242042_c3_g1	0.00	0.00	0.00	0.00	0.00	0.00	0.00	0.00	0.00	10.94
TRINITY_DN242042_c4_g1	0.00	0.00	5.62	0.00	0.00	4.84	7.00	0.00	5.31	0.00
TRINITY_DN242044_c0_g1	0.00	0.00	0.00	0.00	0.00	0.00	0.00	3.42	3.43	0.00
TRINITY_DN242044_c1_g1	0.00	0.00	0.00	0.00	0.00	0.00	0.00	0.00	0.00	0.00
TRINITY_DN242045_c1_g1	18.28	0.00	0.00	0.00	0.00	0.00	0.00	0.00	0.00	0.00
TRINITY_DN242045_c3_g1	0.00	4.20	0.00	0.00	0.00	0.00	0.00	0.00	0.00	5.57
TRINITY_DN242045_c4_g1	0.00	6.29	0.00	0.00	0.00	0.00	13.65	0.00	5.18	0.00
TRINITY_DN242045_c5_g1	0.00	0.00	0.00	0.00	0.00	0.00	0.00	0.00	0.00	0.00
TRINITY_DN242045_c6_g1	0.00	0.00	0.00	0.00	0.00	0.00	0.00	0.00	0.00	0.00
TRINITY_DN242047_c0_g1	0.00	0.00	0.00	0.00	0.00	0.00	0.00	0.00	0.00	0.00
TRINITY_DN242049_c0_g1	0.00	0.00	0.00	0.00	0.00	0.00	0.00	0.00	7.58	8.29
TRINITY_DN242049_c0_g3	0.00	0.00	0.00	0.00	0.00	0.00	0.00	0.00	0.00	0.00
TRINITY_DN242049_c1_g1	0.00	16.85	0.00	0.00	0.00	0.00	0.00	0.00	0.00	0.00
TRINITY_DN24204_c0_g1	8.22	9.23	2.09	4.90	2.55	0.85	11.21	1.77	8.51	21.69
TRINITY_DN242050_c0_g1	0.00	0.00	0.00	0.00	0.00	0.00	0.00	0.00	0.00	0.00
TRINITY_DN242051_c0_g1	0.00	0.00	0.00	0.00	0.00	0.00	0.00	0.00	0.00	0.00
TRINITY_DN242051_c0_g2	0.00	0.00	0.00	0.00	0.00	0.00	0.00	0.00	29.02	0.00
TRINITY_DN242052_c0_g1	0.00	0.00	0.00	15.82	0.00	0.00	0.00	0.00	0.00	0.00
TRINITY_DN242052_c0_g2	4.81	0.00	0.00	0.00	0.00	0.00	0.00	0.00	0.00	5.90
TRINITY_DN242052_c1_g1	0.00	0.00	0.00	0.00	0.00	0.00	0.00	0.00	0.00	10.60
TRINITY_DN242053_c0_g1	0.00	0.00	15.61	0.00	0.00	0.00	0.00	0.00	0.00	16.23
TRINITY_DN242054_c0_g1	0.00	0.00	0.00	0.00	0.00	0.00	0.00	0.00	40.14	50.84
TRINITY_DN242056_c0_g1	0.00	0.00	0.00	0.00	0.00	0.00	0.00	0.00	0.00	0.00
TRINITY_DN242058_c0_g1	0.00	0.00	0.00	0.00	0.00	0.00	0.00	0.00	0.00	0.00
TRINITY_DN242059_c0_g1	0.00	0.00	0.00	0.00	0.00	0.00	0.00	12.74	0.00	0.00
TRINITY_DN24205_c0_g1	0.00	5.50	0.00	0.00	0.00	0.00	0.00	0.00	4.60	0.00
TRINITY_DN24205_c0_g2	10.26	18.41	10.18	1.47	4.65	8.74	11.71	9.91	15.50	23.97
TRINITY_DN24205_c10_g1	0.00	0.00	0.00	0.00	0.00	0.00	0.00	0.00	7.42	7.15
TRINITY_DN24205_c11_g1	0.00	0.00	0.00	0.00	0.00	0.00	0.00	0.00	18.90	0.00
TRINITY_DN24205_c12_g1	0.00	0.00	0.00	0.00	0.00	0.00	0.00	0.00	0.00	0.00
TRINITY_DN24205_c1_g1	0.00	0.00	0.00	0.00	0.00	0.00	0.00	0.00	0.00	0.00
TRINITY_DN24205_c1_g2	0.00	0.00	0.00	0.00	0.00	0.00	0.00	0.00	0.00	0.00
TRINITY_DN24205_c1_g3	0.00	0.00	0.00	0.00	0.00	0.00	0.00	0.00	0.00	0.00
TRINITY_DN24205_c2_g2	6.65	0.00	0.00	0.00	13.88	0.00	0.00	0.00	6.33	24.51
TRINITY_DN24205_c3_g2	0.00	0.00	0.00	18.79	0.00	0.00	12.51	0.00	9.22	8.87
TRINITY_DN24205_c7_g1	0.00	20.44	0.00	0.00	35.23	0.00	0.00	0.00	0.00	0.00
TRINITY_DN242060_c0_g1	0.00	0.00	0.00	0.00	0.00	0.00	0.00	0.00	0.00	0.00
TRINITY_DN242060_c1_g1	0.00	0.00	0.00	0.00	0.00	0.00	0.00	8.46	0.00	7.96
TRINITY_DN242061_c0_g1	0.00	0.00	0.00	0.00	0.00	0.00	0.00	0.00	0.00	0.00
TRINITY_DN242061_c1_g1	0.00	0.00	0.00	0.00	0.00	0.00	0.00	0.00	0.00	0.00
TRINITY_DN242063_c0_g1	0.00	0.00	0.00	0.00	0.00	0.00	0.00	0.00	2.25	1.97
TRINITY_DN242064_c0_g1	0.00	0.00	0.00	0.00	0.00	0.00	0.00	0.00	0.00	0.00
TRINITY_DN242065_c0_g1	0.00	0.00	0.00	0.00	0.00	0.00	0.00	0.00	21.61	0.00
TRINITY_DN242067_c0_g1	0.00	0.00	0.00	0.00	0.00	0.00	31.68	0.00	0.00	11.09
TRINITY_DN242067_c0_g2	7.97	0.00	0.00	9.45	0.00	0.00	0.00	5.52	26.65	13.93
TRINITY_DN242068_c0_g1	0.00	0.00	0.00	0.00	0.00	0.00	0.00	0.00	0.00	0.00
TRINITY_DN24206_c0_g1	4.20	1.35	3.48	15.53	0.00	0.00	0.00	0.00	11.77	14.03
TRINITY_DN24206_c1_g2	0.00	0.00	0.00	0.00	0.00	0.00	0.00	0.00	9.39	0.00
TRINITY_DN24206_c2_g1	0.00	0.00	0.00	0.00	13.54	0.00	0.00	0.00	0.00	11.95
TRINITY_DN24206_c5_g1	0.00	1.54	0.00	0.00	3.12	0.00	0.00	0.00	0.00	3.57
TRINITY_DN242070_c1_g1	0.00	0.00	0.00	0.00	0.00	0.00	0.00	0.00	0.00	0.00
TRINITY_DN242071_c0_g1	0.00	0.00	0.00	0.00	0.00	0.00	0.00	0.00	23.03	0.00
TRINITY_DN242072_c0_g1	0.00	0.00	0.00	0.00	0.00	0.00	0.00	0.00	0.00	0.00
TRINITY_DN242073_c0_g1	0.00	0.00	0.00	0.00	0.00	0.00	0.00	0.00	0.00	0.00
TRINITY_DN242074_c1_g1	0.00	0.00	0.00	0.00	0.00	0.00	0.00	0.00	0.00	0.00
TRINITY_DN242075_c0_g1	0.00	2.76	0.00	0.00	0.00	4.39	9.08	0.00	0.00	9.33
TRINITY_DN242079_c0_g1	0.00	0.00	0.00	0.00	0.00	0.00	0.00	7.72	7.49	14.44
TRINITY_DN24207_c0_g1	0.00	0.00	0.00	0.00	0.00	0.00	0.00	0.00	0.00	0.00
TRINITY_DN24207_c0_g2	5.77	0.00	0.00	0.00	9.53	0.00	0.00	0.00	0.00	0.00
TRINITY_DN242080_c0_g1	0.00	0.00	0.00	0.00	0.00	0.00	0.00	0.00	5.57	10.77
TRINITY_DN242080_c0_g2	0.00	0.00	0.00	0.00	0.00	0.00	0.00	0.00	0.00	0.00
TRINITY_DN242080_c4_g1	0.00	7.35	0.00	0.00	0.00	0.00	0.00	6.54	0.00	15.23
TRINITY_DN242080_c5_g1	0.00	0.00	0.00	0.00	0.00	0.00	0.00	0.00	7.59	0.00
TRINITY_DN242080_c6_g1	0.00	0.00	0.00	0.00	0.00	15.85	0.00	0.00	0.00	0.00
TRINITY_DN242080_c7_g1	0.00	0.00	0.00	0.00	17.92	0.00	0.00	0.00	0.00	15.76
TRINITY_DN242080_c8_g1	0.00	12.94	0.00	0.00	11.01	0.00	13.79	0.00	0.00	9.75
TRINITY_DN242080_c9_g1	0.00	0.00	0.00	0.00	0.00	0.00	0.00	0.00	12.57	0.00
TRINITY_DN242082_c0_g1	0.00	0.00	0.00	0.00	0.00	14.63	0.00	0.00	0.00	15.65
TRINITY_DN242082_c0_g2	0.00	0.00	0.00	0.00	0.00	9.89	0.00	0.00	0.00	0.00
TRINITY_DN242082_c0_g3	0.00	0.00	0.00	0.00	0.00	0.00	0.00	0.00	0.00	19.33
TRINITY_DN242082_c1_g1	0.00	24.11	0.00	0.00	0.00	0.00	0.00	0.00	0.00	0.00
TRINITY_DN242082_c3_g1	0.00	0.00	0.00	0.00	0.00	0.00	0.00	0.00	0.00	0.00
TRINITY_DN242083_c0_g1	5.82	0.00	0.00	5.71	8.40	7.02	0.00	0.00	0.00	12.76
TRINITY_DN242084_c0_g1	0.00	0.00	0.00	0.00	0.00	0.00	0.00	0.00	0.00	0.00
TRINITY_DN242084_c1_g1	4.37	0.00	4.39	4.32	0.00	0.00	0.00	0.00	4.16	0.00
TRINITY_DN242084_c2_g1	0.00	0.00	0.00	0.00	0.00	0.00	0.00	0.00	0.00	0.00
TRINITY_DN242085_c0_g1	0.00	0.00	0.00	0.00	0.00	0.00	0.00	0.00	0.00	0.00
TRINITY_DN242085_c1_g1	0.00	0.00	0.00	0.00	0.00	0.00	0.00	0.00	0.00	0.00
TRINITY_DN242086_c1_g1	0.00	0.00	0.00	0.00	0.00	0.00	0.00	0.00	12.67	0.00
TRINITY_DN242087_c0_g1	4.10	0.00	0.00	0.00	2.16	0.00	0.00	0.00	3.97	1.86
TRINITY_DN242087_c0_g2	0.00	4.17	0.00	1.34	2.82	0.00	0.00	2.57	0.00	3.63
TRINITY_DN242087_c0_g3	0.00	0.00	0.00	0.00	0.00	0.00	0.00	0.00	0.00	0.00
TRINITY_DN242087_c1_g1	0.00	0.00	0.00	0.00	0.00	0.00	0.00	0.00	0.00	0.00
TRINITY_DN242087_c4_g1	18.96	0.00	0.00	0.00	0.00	0.00	0.00	0.00	18.30	17.16
TRINITY_DN242088_c0_g1	0.00	15.78	7.13	0.00	3.74	0.00	8.64	0.00	0.00	9.76
TRINITY_DN242088_c0_g2	0.00	0.00	0.00	0.00	0.00	0.00	0.00	0.00	8.49	8.18
TRINITY_DN242088_c0_g4	5.75	0.00	0.00	1.55	8.17	2.63	7.07	0.00	3.01	5.62
TRINITY_DN242088_c0_g5	0.00	0.00	0.00	0.00	0.00	0.00	0.00	0.00	0.00	7.04
TRINITY_DN242088_c1_g1	0.00	0.00	0.00	0.00	0.00	0.00	0.00	0.00	0.00	7.62
TRINITY_DN242088_c2_g1	2.25	0.00	0.00	0.00	0.00	0.00	0.00	0.00	0.00	7.34
TRINITY_DN242088_c3_g1	0.00	20.47	0.00	0.00	0.00	0.00	0.00	0.00	0.00	4.66
TRINITY_DN242088_c4_g1	0.00	12.60	0.00	0.00	0.00	0.00	0.00	0.00	0.00	0.00
TRINITY_DN242088_c6_g1	17.24	6.66	0.00	0.00	0.00	0.00	0.00	0.00	0.00	0.00
TRINITY_DN242088_c7_g1	0.00	0.00	0.00	0.00	0.00	0.00	0.00	0.00	0.00	0.00
TRINITY_DN24208_c0_g1	0.00	0.00	0.00	0.00	0.00	0.00	0.00	0.00	0.00	0.00
TRINITY_DN242091_c1_g1	0.00	0.00	0.00	0.00	0.00	0.00	0.00	0.00	4.67	6.60
TRINITY_DN242091_c2_g1	0.00	0.00	0.00	0.00	0.00	0.00	0.00	0.00	0.00	0.00
TRINITY_DN242093_c0_g2	0.00	0.00	0.00	0.00	0.00	27.19	0.00	0.00	0.00	0.00
TRINITY_DN242094_c0_g1	7.40	4.42	0.00	0.00	3.88	0.00	4.84	7.24	7.24	3.37
TRINITY_DN242094_c0_g2	0.00	0.00	0.00	0.00	0.00	0.00	0.00	0.00	0.00	11.95
TRINITY_DN242094_c2_g1	0.00	0.00	0.00	0.00	0.00	0.00	8.65	0.00	0.00	0.00
TRINITY_DN242095_c0_g1	0.00	19.93	5.77	0.00	58.73	4.96	0.00	0.00	2.78	0.00
TRINITY_DN242096_c1_g1	21.64	0.00	54.83	10.49	0.00	9.34	14.07	0.00	0.00	29.72
TRINITY_DN242097_c1_g1	0.00	0.00	0.00	9.13	0.00	0.00	0.00	0.00	8.95	8.89
TRINITY_DN242097_c2_g1	0.00	0.00	0.00	0.00	0.00	3.79	0.00	4.32	0.00	0.00
TRINITY_DN242098_c0_g1	0.00	5.61	0.00	0.00	0.00	0.00	0.00	0.00	0.00	4.73
TRINITY_DN242098_c1_g1	0.00	0.00	0.00	0.00	0.00	0.00	0.00	0.00	0.00	0.00
TRINITY_DN242099_c0_g1	0.00	0.00	0.00	0.00	0.00	0.00	23.82	0.00	0.00	0.00
TRINITY_DN24209_c0_g1	13.62	16.19	6.76	0.00	7.23	0.00	8.81	0.00	6.59	25.05
TRINITY_DN24209_c0_g2	0.00	2.53	0.00	0.00	0.00	0.00	0.00	0.00	0.00	0.00
TRINITY_DN2420_c0_g1	15.58	4.04	9.07	14.45	18.14	3.13	8.84	3.57	18.16	19.34
TRINITY_DN2420_c1_g1	0.00	0.00	0.00	0.00	0.00	0.00	0.00	16.11	0.00	0.00
TRINITY_DN2420_c2_g1	1.93	4.08	0.00	7.71	8.13	1.64	15.61	0.00	5.60	22.76
TRINITY_DN2420_c7_g1	0.00	0.00	0.00	0.00	0.00	7.70	0.00	0.00	0.00	11.20
TRINITY_DN242100_c0_g1	0.00	0.00	0.00	0.00	0.00	0.00	0.00	0.00	0.00	0.00
TRINITY_DN242101_c0_g1	4.40	0.00	0.00	0.00	0.00	0.00	0.00	0.00	0.00	0.00
TRINITY_DN242101_c0_g2	0.00	0.00	0.00	0.00	0.00	0.00	0.00	0.00	0.00	0.00
TRINITY_DN242101_c1_g1	0.00	0.00	0.00	0.00	0.00	0.00	0.00	0.00	0.00	0.00
TRINITY_DN242101_c3_g1	0.00	0.00	0.00	0.00	0.00	0.00	0.00	0.00	0.00	0.00
TRINITY_DN242101_c6_g1	0.00	0.00	57.69	0.00	0.00	0.00	0.00	0.00	0.00	0.00
TRINITY_DN242102_c0_g1	0.00	21.00	0.00	0.00	0.00	0.00	0.00	0.00	0.00	0.00
TRINITY_DN242102_c1_g1	0.00	0.00	0.00	0.00	0.00	0.00	0.00	0.00	8.49	0.00
TRINITY_DN242102_c2_g1	0.00	0.00	0.00	0.00	0.00	0.00	0.00	0.00	0.00	16.54
TRINITY_DN242102_c2_g2	0.00	0.00	0.00	0.00	0.00	0.00	0.00	0.00	0.00	24.27
TRINITY_DN242102_c2_g3	0.00	0.00	0.00	16.39	8.72	7.28	0.00	0.00	7.99	0.00
TRINITY_DN242102_c5_g1	0.00	0.00	0.00	0.00	0.00	0.00	0.00	0.00	0.00	37.00
TRINITY_DN242102_c6_g1	0.00	0.00	0.00	0.00	0.00	0.00	0.00	0.00	0.00	14.60
TRINITY_DN242102_c8_g1	0.00	0.00	0.00	6.85	0.00	0.00	0.00	0.00	13.25	0.00
TRINITY_DN242103_c0_g1	0.00	0.00	0.00	0.00	0.00	0.00	0.00	0.00	3.95	15.15
TRINITY_DN242104_c0_g1	0.00	0.00	0.00	0.00	0.00	0.00	0.00	0.00	0.00	0.00
TRINITY_DN242105_c0_g1	0.00	0.00	0.00	0.00	7.86	0.00	0.00	0.00	7.20	10.67
TRINITY_DN242107_c0_g1	12.58	0.00	0.00	12.19	0.00	0.00	0.00	0.00	0.00	0.00
TRINITY_DN24210_c0_g1	8.65	47.73	0.00	0.00	15.93	5.77	0.00	11.45	0.00	69.15
TRINITY_DN24210_c1_g1	8.79	0.00	0.00	0.00	0.00	0.00	0.00	0.00	0.00	0.00
TRINITY_DN24210_c1_g2	0.00	0.00	0.00	0.00	0.00	0.00	0.00	12.00	0.00	0.00
TRINITY_DN24210_c2_g1	0.00	0.00	2.06	0.00	0.00	0.00	0.00	0.00	0.00	5.19
TRINITY_DN242110_c0_g1	0.00	0.00	0.00	0.00	0.00	0.00	0.00	0.00	0.00	0.00
TRINITY_DN242110_c1_g1	16.64	0.00	0.00	0.00	0.00	0.00	0.00	0.00	16.05	0.00
TRINITY_DN242110_c2_g1	0.00	0.00	0.00	0.00	0.00	0.00	0.00	0.00	0.00	0.00
TRINITY_DN242112_c0_g1	18.76	44.49	0.00	0.00	0.00	0.00	0.00	0.00	0.00	0.00
TRINITY_DN242113_c3_g1	0.00	0.00	0.00	0.00	0.00	0.00	0.00	0.00	0.00	0.00
TRINITY_DN242113_c4_g1	0.00	0.00	0.00	0.00	0.00	0.00	0.00	0.00	0.00	0.00
TRINITY_DN242113_c6_g1	0.00	0.00	0.00	0.00	0.00	0.00	0.00	0.00	21.28	10.18
TRINITY_DN242114_c0_g1	0.00	0.00	0.00	0.00	0.00	0.00	0.00	0.00	0.00	17.67
TRINITY_DN242115_c0_g1	0.00	0.00	0.00	0.00	0.00	0.00	0.00	0.00	0.00	0.00
TRINITY_DN242115_c0_g2	0.00	2.75	0.00	1.80	0.00	0.00	0.00	0.00	2.46	0.00
TRINITY_DN242117_c0_g1	16.36	19.66	0.00	0.00	0.00	0.00	0.00	0.00	0.00	0.00
TRINITY_DN242118_c0_g1	0.00	0.00	0.00	0.00	0.00	0.00	0.00	0.00	0.00	0.00
TRINITY_DN242119_c0_g1	67.00	66.24	49.50	43.88	53.97	51.79	76.13	42.08	125.83	291.15
TRINITY_DN242119_c1_g1	0.00	0.00	0.00	0.00	0.00	0.00	0.00	0.00	8.10	0.00
TRINITY_DN242119_c2_g1	0.00	0.00	0.00	0.00	0.00	0.00	0.00	0.00	0.00	0.00
TRINITY_DN24211_c0_g1	0.00	0.00	0.00	0.00	0.00	0.00	0.00	0.00	0.00	0.00
TRINITY_DN242120_c0_g1	0.00	0.00	0.00	0.00	0.00	0.00	0.00	0.00	0.00	0.00
TRINITY_DN242121_c1_g1	0.00	18.33	0.00	0.00	0.00	0.00	0.00	0.00	21.91	14.09
TRINITY_DN242121_c2_g2	0.00	10.17	0.00	0.00	0.00	0.00	0.00	0.00	16.16	0.00
TRINITY_DN242121_c3_g1	0.00	0.00	0.00	0.00	0.00	0.00	0.00	0.00	0.00	14.00
TRINITY_DN242124_c0_g1	0.00	0.00	0.00	0.00	0.00	0.00	0.00	0.00	0.00	0.00
TRINITY_DN242124_c1_g1	0.00	0.00	0.00	0.00	0.00	0.00	0.00	16.24	0.00	0.00
TRINITY_DN242125_c0_g1	0.00	0.00	0.00	0.00	0.00	0.00	0.00	0.00	0.00	0.00
TRINITY_DN242126_c0_g2	15.81	0.00	0.00	0.00	0.00	0.00	0.00	0.00	15.16	0.00
TRINITY_DN242127_c0_g1	0.00	39.40	0.00	0.00	0.00	0.00	0.00	0.00	0.00	0.00
TRINITY_DN242128_c0_g1	0.00	0.00	0.00	0.00	0.00	0.00	8.61	0.00	0.00	0.00
TRINITY_DN242129_c2_g1	0.00	0.00	0.00	0.00	0.00	0.00	40.85	0.00	0.00	28.48
TRINITY_DN242130_c0_g1	0.00	0.00	0.00	0.00	0.00	0.00	0.00	0.00	0.00	0.00
TRINITY_DN242130_c3_g1	0.00	0.00	0.00	0.00	0.00	0.00	0.00	0.00	0.00	0.00
TRINITY_DN242130_c6_g1	0.00	0.00	0.00	0.00	0.00	0.00	0.00	0.00	0.00	0.00
TRINITY_DN242130_c7_g1	0.00	18.49	0.00	0.00	0.00	0.00	0.00	0.00	0.00	0.00
TRINITY_DN242131_c0_g2	0.00	0.00	0.00	0.00	0.00	0.00	0.00	0.00	0.00	0.00
TRINITY_DN242132_c0_g1	8.94	0.00	0.00	0.00	0.00	0.00	0.00	0.00	0.00	0.00
TRINITY_DN242133_c2_g1	0.00	0.00	0.00	0.00	0.00	0.00	0.00	0.00	0.00	20.50
TRINITY_DN242133_c3_g1	0.00	0.00	0.00	0.00	0.00	0.00	0.00	0.00	14.27	0.00
TRINITY_DN242134_c0_g1	22.84	55.58	0.00	22.11	0.00	19.65	0.00	10.97	12.24	10.47
TRINITY_DN242139_c0_g1	0.00	0.00	0.00	0.00	0.00	0.00	0.00	0.00	0.00	0.00
TRINITY_DN24213_c1_g1	0.00	0.00	0.00	0.00	3.96	0.00	0.00	0.00	3.61	3.45
TRINITY_DN24213_c2_g1	1.77	13.07	24.59	12.41	11.21	13.58	10.19	3.42	22.32	27.33
TRINITY_DN24213_c3_g1	0.00	0.00	0.00	0.00	0.00	0.00	0.00	0.00	0.00	0.00
TRINITY_DN242140_c0_g1	0.00	0.00	0.00	0.00	0.00	0.00	8.03	0.00	6.02	0.00
TRINITY_DN242140_c0_g2	0.00	0.00	0.00	0.00	0.00	0.00	0.00	0.00	0.00	0.00
TRINITY_DN242140_c0_g5	0.00	11.59	0.00	9.28	9.92	0.00	0.00	0.00	9.12	21.65
TRINITY_DN242140_c3_g1	0.00	0.00	0.00	0.00	0.00	0.00	0.00	0.00	0.00	11.75
TRINITY_DN242140_c3_g2	0.00	0.00	0.00	0.00	0.00	0.00	22.87	0.00	0.00	24.35
TRINITY_DN242140_c3_g3	0.00	0.00	0.00	0.00	0.00	0.00	0.00	0.00	11.10	0.00
TRINITY_DN242140_c4_g1	0.00	0.00	0.00	0.00	0.00	0.00	0.00	0.00	0.00	0.00
TRINITY_DN242141_c0_g1	0.00	0.00	0.00	0.00	0.00	0.00	0.00	0.00	0.00	0.00
TRINITY_DN242142_c0_g1	0.00	0.00	0.00	0.00	0.00	0.00	0.00	0.00	0.00	0.00
TRINITY_DN242143_c0_g1	0.00	0.00	0.00	0.00	0.00	10.50	0.00	0.00	0.00	0.00
TRINITY_DN242147_c0_g2	0.00	0.00	0.00	0.00	0.00	0.00	0.00	0.00	0.00	4.25
TRINITY_DN242148_c0_g1	0.00	0.00	0.00	0.00	0.00	0.00	0.00	0.00	0.00	0.00
TRINITY_DN242149_c0_g1	0.00	0.00	0.00	0.00	0.00	0.00	0.00	0.00	0.00	0.00
TRINITY_DN24214_c0_g1	3.99	5.40	6.95	7.24	1.52	3.67	5.23	2.77	28.49	12.85
TRINITY_DN24214_c0_g3	0.00	12.10	0.00	0.00	0.00	0.00	25.87	14.42	47.57	20.19
TRINITY_DN24214_c0_g4	0.00	0.00	0.00	0.00	0.00	9.64	0.00	0.00	0.00	0.00
TRINITY_DN24214_c0_g5	0.00	8.45	0.00	0.00	0.00	0.00	0.00	0.00	0.00	0.00
TRINITY_DN24214_c10_g1	0.00	0.00	0.00	0.00	0.00	0.00	0.00	0.00	0.00	0.00
TRINITY_DN24214_c11_g1	0.00	0.00	0.00	0.00	0.00	0.00	0.00	0.00	0.00	0.00
TRINITY_DN24214_c1_g2	4.13	0.00	0.00	0.00	0.00	0.00	0.00	0.00	3.94	7.55
TRINITY_DN24214_c2_g2	10.97	0.00	11.12	10.63	0.00	0.00	0.00	0.00	0.00	10.05
TRINITY_DN24214_c3_g1	28.98	0.00	0.00	0.00	0.00	0.00	0.00	0.00	0.00	22.60
TRINITY_DN242150_c0_g1	6.45	0.00	0.00	0.00	6.73	0.00	0.00	0.00	0.51	0.00
TRINITY_DN242151_c0_g1	0.00	0.00	0.00	15.14	0.00	0.00	0.00	0.00	0.00	28.73
TRINITY_DN242152_c0_g1	11.05	0.00	0.00	10.69	0.00	0.00	0.00	0.00	0.00	10.11
TRINITY_DN242154_c1_g1	0.00	0.00	0.00	0.00	0.00	0.00	0.00	0.00	12.39	0.00
TRINITY_DN242155_c0_g1	0.00	2.39	0.00	0.00	0.00	0.00	2.62	0.00	2.31	0.00
TRINITY_DN242155_c1_g1	0.00	0.00	0.00	0.00	0.00	0.00	0.00	0.00	0.00	6.87
TRINITY_DN242156_c0_g1	0.00	0.00	0.00	0.00	0.00	0.00	0.00	0.00	0.00	0.00
TRINITY_DN242157_c0_g1	0.00	0.00	3.05	3.04	3.22	0.00	10.98	0.00	0.00	5.58
TRINITY_DN242157_c1_g1	0.00	8.50	0.00	0.00	0.00	0.00	0.00	7.06	0.00	10.74
TRINITY_DN242158_c0_g1	0.00	0.00	0.00	0.00	0.00	0.00	0.00	0.00	2.94	0.44
TRINITY_DN242159_c0_g1	0.00	0.00	0.00	0.00	0.00	0.00	0.00	0.00	0.00	0.00
TRINITY_DN24215_c0_g1	0.00	0.00	0.00	0.00	0.00	0.00	0.00	0.00	0.00	0.00
TRINITY_DN24215_c0_g2	0.00	0.00	0.00	0.00	0.00	0.00	0.00	0.00	0.00	0.00
TRINITY_DN24215_c0_g3	0.00	0.00	0.00	0.00	0.00	0.00	0.00	0.00	0.00	0.00
TRINITY_DN24215_c1_g1	0.00	0.00	0.00	0.00	0.00	0.00	0.00	0.00	12.84	0.00
TRINITY_DN24215_c1_g2	6.69	9.65	1.20	1.23	0.64	1.03	1.74	1.75	4.94	9.95
TRINITY_DN24215_c2_g1	0.00	0.00	0.00	0.00	0.00	10.14	30.78	0.00	22.69	3.48
TRINITY_DN24215_c5_g1	0.00	0.00	0.00	0.00	0.00	0.00	0.00	0.00	1.55	0.00
TRINITY_DN24215_c6_g1	0.00	8.50	0.00	0.00	0.00	0.00	0.00	0.00	0.00	6.58
TRINITY_DN242161_c0_g1	0.00	0.00	0.00	0.00	0.00	0.00	0.00	0.00	0.00	0.00
TRINITY_DN242162_c0_g1	0.00	0.00	0.00	0.00	0.00	0.00	0.00	0.00	0.00	0.00
TRINITY_DN242163_c1_g2	1.42	4.50	0.00	0.00	1.51	1.21	0.00	0.00	2.43	2.93
TRINITY_DN242163_c2_g1	2.81	0.72	1.39	0.71	2.23	1.79	0.00	0.67	4.82	8.29
TRINITY_DN242163_c3_g1	0.00	13.43	0.00	0.00	0.00	0.00	0.00	0.00	10.56	0.00
TRINITY_DN242163_c5_g1	0.00	0.00	0.00	2.53	0.00	0.00	0.00	2.47	0.00	4.62
TRINITY_DN242163_c8_g1	0.00	0.00	0.00	0.00	0.00	0.00	0.00	0.00	0.00	0.00
TRINITY_DN242165_c0_g1	0.00	0.00	0.00	0.00	0.00	0.00	9.76	0.00	0.00	14.01
TRINITY_DN242165_c0_g2	0.00	0.00	0.00	0.00	0.00	0.00	0.00	0.00	0.00	17.16
TRINITY_DN242165_c10_g1	11.81	0.00	0.00	0.00	0.00	0.00	0.00	0.00	0.00	0.00
TRINITY_DN242165_c11_g1	0.00	0.00	0.00	0.00	0.00	0.00	0.00	17.09	0.00	16.54
TRINITY_DN242165_c1_g1	0.00	0.00	0.00	0.00	0.00	0.00	9.37	0.00	0.00	0.00
TRINITY_DN242165_c2_g1	0.00	0.00	0.00	0.00	0.00	0.00	0.00	0.00	19.51	12.58
TRINITY_DN242165_c3_g2	2.53	0.00	0.00	0.00	0.00	0.00	5.97	0.00	2.44	9.22
TRINITY_DN242165_c5_g1	0.00	0.00	0.00	0.00	0.00	0.00	0.00	0.00	0.00	0.00
TRINITY_DN242165_c6_g1	0.00	0.00	0.00	0.00	0.00	0.00	39.50	0.00	0.00	0.00
TRINITY_DN242165_c7_g1	0.00	0.00	0.00	0.00	0.00	0.00	0.00	0.00	0.00	0.00
TRINITY_DN242165_c9_g1	0.00	0.00	0.00	0.00	0.00	0.00	0.00	0.00	0.00	13.66
TRINITY_DN242166_c0_g1	0.00	29.17	24.27	0.00	0.00	0.00	0.00	0.00	0.00	0.00
TRINITY_DN242167_c0_g1	17.20	0.00	0.00	0.00	0.00	0.00	0.00	0.00	0.00	15.28
TRINITY_DN242168_c0_g1	0.00	0.00	0.00	0.00	0.00	0.00	0.00	0.00	0.00	0.00
TRINITY_DN24216_c0_g1	0.00	0.00	0.00	0.00	0.00	0.00	0.00	0.00	0.00	0.00
TRINITY_DN24216_c0_g2	0.00	0.00	0.00	0.00	0.00	0.00	0.00	0.00	0.00	0.00
TRINITY_DN24216_c0_g3	18.61	0.00	0.00	0.00	0.00	0.00	0.00	0.00	0.00	0.00
TRINITY_DN24216_c1_g2	0.00	6.75	0.00	0.00	0.00	5.04	0.00	0.00	5.52	10.68
TRINITY_DN242170_c1_g1	0.00	0.00	0.00	0.00	0.00	0.00	0.00	0.00	0.00	0.00
TRINITY_DN242171_c0_g1	0.00	0.00	0.00	0.00	0.00	0.00	0.00	0.00	0.00	0.00
TRINITY_DN242174_c0_g1	0.00	0.00	0.00	0.00	0.00	0.00	0.00	0.00	0.00	0.00
TRINITY_DN242174_c2_g2	0.00	0.00	0.00	0.00	0.00	0.00	0.00	0.00	0.00	0.00
TRINITY_DN242174_c3_g1	0.00	0.00	0.00	0.00	0.00	0.00	0.00	0.00	0.00	0.00
TRINITY_DN242176_c0_g1	0.00	0.00	0.00	0.00	0.00	0.00	0.00	0.00	0.00	0.00
TRINITY_DN242177_c0_g1	0.00	0.00	0.00	0.00	0.00	0.00	0.00	0.00	0.00	0.00
TRINITY_DN242177_c1_g1	0.00	0.00	0.00	0.00	0.00	0.00	0.00	0.00	0.00	0.00
TRINITY_DN242177_c2_g1	0.00	0.00	0.00	0.00	0.00	0.00	0.00	0.00	0.00	0.00
TRINITY_DN242177_c3_g1	0.00	0.00	0.00	0.00	0.00	0.00	23.82	0.00	0.00	0.00
TRINITY_DN242178_c0_g1	0.00	0.00	0.00	0.00	0.00	0.00	0.00	0.00	0.00	0.00
TRINITY_DN242179_c0_g1	6.61	0.00	0.00	0.00	0.00	0.00	0.00	0.00	0.00	0.00
TRINITY_DN242179_c0_g2	0.00	0.00	0.00	0.00	0.00	0.00	0.00	0.00	0.00	0.00
TRINITY_DN24217_c0_g1	5.31	2.01	2.88	1.31	3.10	2.25	8.72	0.00	8.71	8.89
TRINITY_DN24217_c0_g2	5.62	6.31	0.74	5.10	0.75	0.86	1.79	7.06	8.92	11.51
TRINITY_DN242181_c0_g1	5.25	0.00	5.26	0.00	2.26	0.00	12.50	0.00	0.00	4.81
TRINITY_DN242182_c0_g1	0.00	0.00	0.00	0.00	0.00	0.00	0.00	0.00	11.17	15.39
TRINITY_DN242182_c1_g1	0.00	0.00	0.00	0.00	0.00	0.00	0.00	0.00	0.00	0.00
TRINITY_DN242183_c0_g1	0.00	0.00	15.52	0.00	0.00	0.00	0.00	0.00	0.00	14.03
TRINITY_DN242185_c0_g1	10.28	0.00	0.00	0.00	0.00	8.88	13.35	0.00	0.00	18.87
TRINITY_DN242186_c0_g1	0.00	0.00	0.00	0.00	0.00	0.00	0.00	0.00	0.00	0.00
TRINITY_DN242186_c0_g2	0.00	1.94	0.00	0.00	5.81	0.00	6.35	0.00	1.78	10.75
TRINITY_DN242188_c0_g1	0.00	0.00	0.00	0.00	0.00	0.00	0.00	0.00	0.00	10.11
TRINITY_DN242188_c0_g2	0.00	0.00	0.00	0.00	0.00	0.00	0.00	0.00	0.00	0.00
TRINITY_DN242188_c1_g1	0.00	0.00	0.00	0.00	0.00	0.00	0.00	0.00	0.00	11.95
TRINITY_DN242189_c0_g1	0.00	0.00	0.00	0.00	0.00	0.00	0.00	0.00	4.11	15.80
TRINITY_DN242189_c1_g1	0.00	0.00	0.00	0.00	0.00	0.00	15.67	0.00	0.00	0.00
TRINITY_DN24218_c0_g1	0.00	0.00	0.00	5.13	0.00	0.00	0.00	0.00	0.00	4.79
TRINITY_DN24218_c1_g1	0.00	0.00	0.00	0.00	0.00	0.00	0.00	0.00	0.00	0.00
TRINITY_DN24218_c1_g2	14.24	0.00	0.00	0.00	0.00	0.00	0.00	0.00	0.00	0.00
TRINITY_DN24218_c4_g1	0.00	0.00	0.00	0.00	8.67	0.00	0.00	0.00	0.00	13.37
TRINITY_DN242190_c0_g1	0.00	0.00	0.00	0.00	0.00	0.00	0.00	0.00	0.00	0.00
TRINITY_DN242190_c0_g2	0.00	0.00	0.00	0.00	0.00	0.00	0.00	0.00	0.00	10.87
TRINITY_DN242190_c0_g4	16.09	0.00	0.00	0.00	0.00	0.00	0.00	0.00	0.00	0.00
TRINITY_DN242190_c1_g1	0.00	0.00	0.00	0.00	0.00	0.00	0.00	0.00	0.00	5.94
TRINITY_DN242190_c1_g2	0.00	0.00	0.00	0.00	0.00	0.00	0.00	0.00	0.00	0.00
TRINITY_DN242190_c1_g3	0.00	0.00	0.00	0.00	0.00	0.00	0.00	0.00	0.00	25.04
TRINITY_DN242190_c3_g1	0.00	0.00	0.00	0.00	0.00	0.00	13.98	10.39	0.00	0.00
TRINITY_DN242191_c0_g1	0.00	0.00	0.00	0.00	0.00	12.63	0.00	0.00	0.00	27.09
TRINITY_DN242192_c0_g1	0.00	0.00	0.00	0.00	0.00	0.00	0.00	0.00	0.00	0.00
TRINITY_DN242194_c1_g1	0.00	0.00	0.00	0.00	0.00	0.00	0.00	0.00	0.00	0.00
TRINITY_DN242197_c0_g1	12.33	10.06	33.80	5.97	0.00	0.00	0.00	7.77	7.99	8.99
TRINITY_DN242197_c0_g2	0.00	0.00	0.00	0.00	0.00	0.00	0.00	0.00	0.00	0.00
TRINITY_DN242197_c0_g3	0.00	0.00	0.00	0.00	0.00	0.00	0.00	0.00	0.00	0.00
TRINITY_DN242197_c1_g1	0.00	0.00	0.00	0.00	0.00	0.00	0.00	0.00	0.00	0.00
TRINITY_DN242197_c4_g1	0.00	0.00	0.00	0.00	0.00	0.00	0.00	0.00	0.00	0.00
TRINITY_DN242197_c7_g1	0.00	0.00	0.00	0.00	0.00	0.00	0.00	0.00	0.00	26.86
TRINITY_DN242198_c0_g1	11.58	0.00	0.00	0.00	0.00	0.00	0.00	0.00	0.00	0.00
TRINITY_DN242198_c4_g1	0.00	0.00	0.00	0.00	0.00	0.00	0.00	0.00	0.00	0.00
TRINITY_DN242198_c5_g1	0.00	0.00	0.00	0.00	0.00	0.00	0.00	0.00	0.00	0.00
TRINITY_DN242198_c6_g1	0.00	0.00	0.00	0.00	0.00	0.00	0.00	0.00	0.00	0.00
TRINITY_DN242198_c7_g1	0.00	0.00	0.00	0.00	0.00	0.00	0.00	0.00	10.35	9.91
TRINITY_DN24219_c0_g5	0.00	0.00	0.00	0.00	0.00	0.00	0.00	0.00	0.00	0.00
TRINITY_DN24219_c0_g6	0.00	0.00	0.00	0.00	0.00	0.00	0.00	0.00	0.00	0.00
TRINITY_DN24219_c1_g1	8.94	10.79	18.15	8.73	0.00	0.00	34.79	0.00	25.62	90.55
TRINITY_DN24219_c1_g2	0.00	0.00	0.00	0.00	0.00	0.00	0.00	0.00	0.00	0.00
TRINITY_DN24219_c2_g1	0.00	0.00	0.00	0.00	0.00	0.00	0.00	0.00	0.00	0.00
TRINITY_DN2421_c0_g1	37.89	0.11	16.64	13.36	17.88	18.38	39.52	23.96	89.92	102.69
TRINITY_DN2421_c0_g2	15.82	42.53	13.98	19.03	2.72	15.71	28.73	0.00	30.68	14.92
TRINITY_DN2421_c2_g1	0.00	0.00	0.00	18.17	0.00	0.00	0.00	35.46	40.95	17.51
TRINITY_DN2421_c6_g1	9.97	36.31	0.00	0.00	10.23	0.00	0.00	0.00	0.00	33.71
TRINITY_DN242202_c2_g1	1.25	1.30	1.24	0.00	0.00	0.00	0.00	0.00	1.71	5.28
TRINITY_DN242203_c0_g1	0.00	9.95	0.00	0.00	0.00	0.00	0.00	0.00	15.80	0.00
TRINITY_DN242204_c0_g1	0.00	0.00	0.00	0.00	0.00	0.00	0.00	0.00	12.54	9.13
TRINITY_DN242204_c0_g2	0.00	0.00	0.00	0.00	0.00	0.00	0.00	0.00	0.00	0.00
TRINITY_DN242205_c0_g1	0.00	0.00	0.00	0.00	0.00	0.00	0.00	0.00	0.00	0.00
TRINITY_DN242205_c1_g1	0.00	0.00	0.00	14.48	0.00	0.00	0.00	0.00	0.00	0.00
TRINITY_DN242209_c0_g1	16.36	19.66	0.00	15.68	0.00	13.84	0.00	15.42	31.50	0.00
TRINITY_DN24220_c0_g1	0.00	0.00	0.00	0.00	0.00	11.69	17.97	0.00	26.34	0.00
TRINITY_DN24220_c0_g2	16.46	0.00	0.00	0.00	0.00	0.00	0.00	0.00	0.00	0.00
TRINITY_DN24220_c0_g3	0.00	0.00	0.00	0.00	0.00	0.00	0.00	0.00	0.00	31.31
TRINITY_DN242210_c0_g1	0.00	0.00	0.00	0.00	0.00	0.00	0.00	0.00	0.00	0.00
TRINITY_DN242211_c0_g1	0.00	0.00	0.00	0.00	0.00	0.00	0.00	0.00	0.00	0.00
TRINITY_DN242212_c0_g1	0.00	0.00	0.00	0.00	0.00	0.00	0.00	0.00	0.00	0.00
TRINITY_DN242212_c1_g1	0.00	0.00	0.00	0.00	0.00	0.00	0.00	0.00	0.00	0.00
TRINITY_DN242215_c0_g1	0.00	0.00	0.00	0.00	15.35	0.00	0.00	0.00	0.00	0.00
TRINITY_DN242216_c0_g2	108.71	6.69	5.04	0.00	33.11	8.65	25.28	0.00	11.48	39.13
TRINITY_DN242217_c1_g1	0.00	25.71	0.00	0.00	0.00	0.00	0.00	0.00	0.00	9.69
TRINITY_DN242217_c2_g1	0.00	44.13	0.00	0.00	0.00	0.00	24.00	0.00	0.00	33.71
TRINITY_DN242218_c0_g1	0.00	0.00	0.00	0.00	0.00	0.00	0.00	0.00	0.00	4.10
TRINITY_DN242219_c0_g1	0.00	0.00	0.00	0.00	0.00	0.00	0.00	0.00	0.00	0.00
TRINITY_DN24221_c0_g1	0.00	0.00	0.00	0.00	0.00	0.00	0.00	0.00	0.00	0.00
TRINITY_DN24221_c0_g3	0.00	0.00	0.00	0.00	0.00	0.00	0.00	0.00	12.91	22.30
TRINITY_DN24221_c0_g4	3.19	13.96	0.00	6.33	3.35	5.46	22.96	6.23	9.16	8.72
TRINITY_DN24221_c1_g1	0.00	0.00	0.00	0.00	0.00	0.00	0.00	0.00	0.00	0.00
TRINITY_DN242220_c1_g1	0.00	0.00	0.00	0.00	0.00	0.00	0.00	0.00	0.00	0.00
TRINITY_DN242223_c0_g1	0.00	0.00	0.00	0.00	4.87	0.00	11.53	0.00	0.00	17.05
TRINITY_DN242224_c0_g1	0.00	12.69	0.00	0.00	0.00	9.00	0.00	0.00	19.88	0.00
TRINITY_DN242225_c0_g1	7.75	0.00	0.00	0.00	0.00	0.00	0.00	0.00	7.37	7.08
TRINITY_DN242226_c0_g2	0.00	0.00	0.00	0.00	0.00	0.00	0.00	0.00	9.17	4.42
TRINITY_DN242226_c1_g1	20.25	24.04	2.24	2.25	16.61	9.61	28.94	6.55	23.91	38.86
TRINITY_DN242226_c1_g2	0.00	47.60	0.00	0.00	8.28	0.00	20.41	0.00	0.00	14.61
TRINITY_DN242226_c2_g1	0.00	0.00	0.00	0.00	0.00	0.00	0.00	0.00	0.00	9.09
TRINITY_DN242226_c4_g1	0.00	0.00	0.00	0.00	0.00	0.00	0.00	0.00	0.00	0.00
TRINITY_DN242227_c0_g1	0.00	0.00	14.71	0.00	0.00	0.00	0.00	0.00	47.26	36.34
TRINITY_DN242227_c1_g1	20.42	24.87	0.00	0.00	0.00	0.00	0.00	0.00	0.00	0.00
TRINITY_DN242228_c0_g1	0.00	0.00	0.00	2.28	0.00	0.00	0.00	0.00	0.00	2.07
TRINITY_DN242229_c0_g1	0.00	0.00	17.97	0.00	0.00	0.00	46.19	0.00	0.00	0.00
TRINITY_DN24222_c0_g1	0.90	3.74	1.14	1.81	0.00	0.00	0.00	0.00	7.08	5.87
TRINITY_DN24222_c0_g2	0.00	3.55	2.91	0.00	0.00	2.91	11.78	3.30	6.57	9.03
TRINITY_DN242230_c0_g1	0.00	4.37	0.00	0.00	0.00	0.00	0.00	0.00	0.00	0.00
TRINITY_DN242231_c0_g1	0.00	0.00	0.00	0.00	0.00	0.00	0.00	0.00	17.43	16.38
TRINITY_DN242234_c0_g1	0.00	0.00	0.00	0.00	0.00	0.00	0.00	0.00	0.00	0.00
TRINITY_DN242234_c1_g1	0.00	0.00	0.00	0.00	0.00	0.00	0.00	0.00	7.58	0.00
TRINITY_DN242235_c0_g1	4.15	0.00	0.00	0.00	0.00	0.00	0.00	0.00	0.00	7.60
TRINITY_DN242237_c1_g1	0.00	0.00	0.00	0.00	0.00	0.00	0.00	0.00	0.00	0.00
TRINITY_DN242239_c0_g1	12.40	0.00	0.00	0.00	0.00	0.00	0.00	0.00	0.00	0.00
TRINITY_DN24223_c0_g1	101.29	87.56	58.53	55.91	45.05	74.05	94.78	41.23	111.32	330.06
TRINITY_DN242240_c0_g2	0.00	0.00	0.00	0.00	0.00	0.00	0.00	0.00	0.00	0.00
TRINITY_DN242240_c0_g3	0.00	0.00	0.00	0.00	0.00	0.00	0.00	0.00	0.00	0.00
TRINITY_DN242240_c0_g4	0.00	0.00	0.00	0.00	0.00	0.00	0.00	0.00	0.00	9.85
TRINITY_DN242240_c2_g1	0.00	0.00	0.00	0.00	0.00	11.69	0.00	0.00	13.17	12.52
TRINITY_DN242243_c0_g1	17.30	52.05	0.00	0.00	0.00	0.00	0.00	0.00	0.00	17.12
TRINITY_DN242243_c2_g1	0.00	0.00	0.00	0.00	38.14	0.00	0.00	0.00	0.00	16.85
TRINITY_DN242244_c0_g1	0.00	0.00	0.00	0.00	0.00	0.00	0.00	0.00	0.00	0.00
TRINITY_DN242245_c0_g1	0.00	9.49	0.00	0.00	0.00	0.00	0.00	0.00	6.49	4.90
TRINITY_DN242245_c0_g2	0.00	0.00	0.00	0.00	0.00	0.00	0.00	0.00	0.00	0.00
TRINITY_DN242245_c1_g1	0.00	15.68	0.00	0.00	0.00	0.00	0.00	0.00	0.00	0.00
TRINITY_DN242245_c2_g1	0.00	0.00	0.00	0.00	0.00	0.00	0.00	0.00	0.00	0.00
TRINITY_DN242246_c0_g1	18.96	0.00	0.00	0.00	0.00	0.00	0.00	0.00	0.00	0.00
TRINITY_DN242246_c1_g1	0.00	0.00	0.00	0.00	0.00	0.00	23.24	0.00	17.27	0.00
TRINITY_DN242246_c2_g1	0.00	0.00	0.00	0.00	0.00	0.00	0.00	0.00	0.00	0.00
TRINITY_DN242246_c3_g1	0.00	0.00	0.00	0.00	0.00	0.00	0.00	0.00	0.00	2.62
TRINITY_DN242247_c0_g1	0.00	0.00	0.00	0.00	0.00	0.00	0.00	0.00	0.00	0.00
TRINITY_DN242247_c0_g4	0.00	30.05	0.00	0.00	12.77	0.00	0.00	0.00	0.00	0.00
TRINITY_DN24224_c0_g1	0.00	0.00	0.00	0.00	0.00	0.00	0.00	0.00	0.00	0.00
TRINITY_DN24224_c0_g2	0.00	0.00	0.00	0.00	0.00	0.00	0.00	0.00	0.00	0.00
TRINITY_DN24224_c1_g1	0.00	0.00	0.00	0.00	0.00	0.00	0.00	0.00	0.00	0.00
TRINITY_DN24224_c1_g2	4.75	2.36	6.28	0.00	4.77	1.35	3.88	0.00	7.26	7.62
TRINITY_DN24224_c2_g1	0.00	13.53	9.80	9.00	17.35	5.89	18.42	3.36	10.13	15.32
TRINITY_DN24224_c2_g3	0.00	0.00	0.00	0.00	0.00	7.86	35.15	0.00	0.00	0.00
TRINITY_DN24224_c3_g1	0.00	21.35	0.00	0.00	0.00	0.00	0.00	0.00	0.00	0.00
TRINITY_DN24224_c5_g1	12.41	12.12	1.55	7.42	1.72	5.87	19.71	2.66	9.29	42.09
TRINITY_DN24224_c8_g1	0.00	0.00	0.00	0.00	0.00	0.00	0.00	0.00	0.00	13.43
TRINITY_DN24224_c9_g1	0.00	0.00	0.00	0.00	0.00	0.00	0.00	0.00	0.00	0.00
TRINITY_DN242250_c0_g1	0.00	0.00	0.00	0.00	0.00	0.00	0.00	0.00	0.00	0.00
TRINITY_DN242251_c0_g1	16.49	19.79	0.00	0.00	0.00	0.00	0.00	0.00	0.00	75.01
TRINITY_DN242252_c0_g1	0.00	0.00	0.00	0.00	0.00	0.00	0.00	0.00	8.49	0.00
TRINITY_DN242254_c0_g1	12.04	0.00	12.20	0.00	0.00	0.00	0.00	0.00	11.60	0.00
TRINITY_DN242255_c0_g1	0.00	0.00	0.00	0.00	0.00	0.00	0.00	0.00	5.35	0.00
TRINITY_DN242256_c0_g1	0.00	0.00	0.00	0.00	0.00	0.00	0.00	0.00	0.00	4.54
TRINITY_DN242258_c1_g1	16.64	0.00	0.00	0.00	0.00	0.00	0.00	0.00	0.00	0.00
TRINITY_DN242259_c0_g1	0.00	0.00	0.00	0.00	0.00	0.00	0.00	0.00	0.00	0.00
TRINITY_DN242259_c1_g2	0.00	0.00	0.00	0.00	0.00	0.00	0.00	0.00	0.00	16.85
TRINITY_DN242259_c3_g1	0.00	0.00	20.86	0.00	0.00	0.00	0.00	0.00	0.00	0.00
TRINITY_DN24225_c0_g1	0.00	0.00	0.00	0.00	0.00	0.00	0.00	0.00	0.00	0.00
TRINITY_DN24225_c1_g1	0.00	0.00	0.00	0.00	0.00	15.85	0.00	0.00	18.14	0.00
TRINITY_DN242260_c1_g1	10.69	0.00	0.00	0.00	0.00	0.00	0.00	0.00	0.00	0.00
TRINITY_DN242262_c0_g2	0.00	0.00	0.00	0.00	0.00	0.00	0.00	0.00	0.00	0.00
TRINITY_DN242262_c2_g1	0.00	0.00	0.00	0.00	0.00	0.00	0.00	0.00	0.00	0.00
TRINITY_DN242264_c1_g1	0.00	0.00	0.00	0.00	18.54	0.00	0.00	0.00	8.49	0.00
TRINITY_DN242265_c0_g1	0.00	0.00	0.00	0.00	0.00	0.00	0.00	0.00	0.00	0.00
TRINITY_DN242265_c0_g2	4.69	0.00	0.00	4.62	6.37	0.00	0.00	0.00	4.46	30.04
TRINITY_DN242267_c0_g1	15.58	0.00	0.00	0.00	0.00	0.00	0.00	0.00	0.00	42.88
TRINITY_DN242267_c0_g2	0.00	0.00	0.00	0.00	7.79	0.00	0.00	14.72	14.26	0.00
TRINITY_DN242267_c1_g1	0.00	0.00	0.00	0.00	0.00	0.00	0.00	0.00	0.00	0.00
TRINITY_DN242268_c0_g1	0.00	0.00	0.00	0.00	3.40	0.00	0.00	0.00	0.00	2.96
TRINITY_DN242269_c0_g1	0.00	24.47	13.97	0.00	0.00	18.57	0.00	6.80	157.70	0.00
TRINITY_DN242270_c0_g1	5.82	0.00	0.00	0.00	0.00	0.00	0.00	0.00	0.00	0.00
TRINITY_DN242272_c0_g1	0.00	0.00	0.00	14.08	0.00	0.00	0.00	0.00	6.82	0.00
TRINITY_DN242273_c0_g1	0.00	0.00	0.00	0.00	0.00	10.14	0.00	0.00	0.00	0.00
TRINITY_DN242274_c0_g1	6.42	0.00	0.00	0.00	0.00	5.59	0.00	6.34	6.10	5.92
TRINITY_DN242275_c0_g1	5.17	0.00	0.00	0.00	5.39	0.00	0.00	0.00	0.00	0.00
TRINITY_DN242277_c0_g1	0.00	0.00	0.00	0.00	0.00	0.00	0.00	16.24	5.06	0.00
TRINITY_DN242278_c0_g1	0.00	0.00	7.90	0.00	8.10	6.77	19.95	0.00	49.52	21.44
TRINITY_DN242279_c0_g1	0.00	10.34	0.00	0.00	0.00	0.00	0.00	0.00	0.00	0.00
TRINITY_DN24227_c0_g2	0.00	0.00	0.00	0.00	0.00	0.00	0.00	0.00	21.87	0.00
TRINITY_DN24227_c1_g1	0.00	0.00	0.00	0.00	0.00	0.00	13.70	0.00	0.00	0.00
TRINITY_DN24227_c1_g2	0.00	0.00	0.00	0.00	0.00	0.00	0.00	0.00	0.00	0.00
TRINITY_DN242281_c1_g1	0.00	0.00	0.00	0.00	0.00	0.00	0.00	0.00	0.00	0.00
TRINITY_DN242282_c0_g1	0.00	0.00	0.00	0.00	0.00	0.00	0.00	0.00	0.00	21.75
TRINITY_DN242282_c0_g2	6.69	47.31	6.76	0.00	0.00	0.00	0.00	0.00	0.00	12.30
TRINITY_DN242283_c0_g1	0.00	0.00	0.00	0.00	0.00	0.00	0.00	0.00	0.00	0.00
TRINITY_DN242283_c0_g2	19.73	0.00	0.00	0.00	0.00	0.00	0.00	0.00	0.00	0.00
TRINITY_DN242284_c1_g1	11.05	0.00	0.00	10.69	11.44	0.00	28.73	0.00	10.56	20.23
TRINITY_DN242285_c0_g1	0.00	0.00	0.00	0.00	0.00	0.00	0.00	0.00	0.00	0.00
TRINITY_DN242286_c0_g1	0.00	0.00	0.00	0.00	0.00	11.74	0.00	0.00	0.00	0.00
TRINITY_DN242288_c0_g1	0.00	0.00	0.00	0.00	0.00	0.00	0.00	0.00	0.00	0.00
TRINITY_DN24228_c0_g1	10.69	0.00	0.00	0.00	0.00	0.00	0.00	0.00	0.00	9.79
TRINITY_DN242290_c0_g1	0.00	0.00	0.00	0.00	0.00	0.00	0.00	0.00	0.00	7.53
TRINITY_DN242291_c0_g1	0.00	0.00	0.00	0.00	0.00	0.00	0.00	0.00	0.00	0.00
TRINITY_DN242291_c1_g1	0.00	0.00	0.00	0.00	0.00	0.00	3.87	0.00	0.00	0.00
TRINITY_DN242292_c0_g1	0.00	0.00	13.16	0.00	0.00	5.67	0.00	6.42	0.00	5.99
TRINITY_DN242293_c0_g1	0.00	0.00	0.00	0.00	0.00	0.00	0.00	0.00	0.00	0.00
TRINITY_DN242293_c10_g1	0.00	0.00	0.00	0.00	0.00	0.00	9.08	0.00	13.57	19.67
TRINITY_DN242293_c11_g1	0.00	0.00	0.00	6.18	0.00	0.00	0.00	0.00	0.00	0.00
TRINITY_DN242293_c13_g1	19.55	22.97	0.00	0.00	0.00	0.00	0.00	0.00	0.00	17.67
TRINITY_DN242293_c1_g1	0.00	0.00	0.00	0.00	0.00	0.00	0.00	0.00	30.60	0.00
TRINITY_DN242293_c2_g1	0.00	0.00	0.00	11.27	0.00	0.00	0.00	0.00	0.00	0.00
TRINITY_DN242293_c3_g1	2.71	5.86	0.00	6.15	0.00	0.00	0.00	0.00	0.00	5.76
TRINITY_DN242293_c4_g2	19.73	46.36	0.00	0.00	0.00	0.00	0.00	0.00	19.12	35.68
TRINITY_DN242293_c5_g1	0.00	0.00	0.00	6.00	0.00	0.00	0.00	0.00	0.00	5.62
TRINITY_DN242293_c6_g1	0.00	0.00	0.00	0.00	16.46	0.00	0.00	0.00	0.00	0.00
TRINITY_DN242293_c9_g1	0.00	0.00	0.00	0.00	0.00	0.00	0.00	0.00	0.00	13.10
TRINITY_DN242294_c0_g1	0.00	0.00	0.00	0.00	0.00	0.00	0.00	0.00	0.00	20.25
TRINITY_DN242294_c1_g1	0.00	0.00	0.00	0.00	0.00	0.00	0.00	0.00	0.00	0.00
TRINITY_DN242297_c0_g1	9.15	0.00	9.27	0.00	0.00	0.00	0.00	0.00	8.74	33.68
TRINITY_DN242299_c0_g1	0.00	0.00	0.00	0.00	9.65	0.00	0.00	0.00	4.39	4.22
TRINITY_DN242299_c0_g2	0.00	0.00	0.00	0.00	0.00	0.00	0.00	0.00	0.00	0.00
TRINITY_DN242299_c1_g2	6.08	0.00	0.00	0.00	0.00	0.00	0.00	5.98	0.00	11.20
TRINITY_DN242299_c3_g1	0.00	0.00	0.00	0.00	0.00	0.00	0.00	0.00	0.00	0.00
TRINITY_DN242299_c4_g1	0.01	0.00	0.00	3.87	6.55	0.00	2.41	0.00	0.00	11.28
TRINITY_DN242299_c5_g1	0.00	0.00	0.00	0.00	0.00	0.00	0.00	0.00	5.90	0.00
TRINITY_DN24229_c0_g1	0.00	0.00	3.53	0.00	0.00	0.00	0.00	0.00	0.00	18.19
TRINITY_DN24229_c0_g2	2.18	3.52	0.00	0.00	0.00	0.00	2.81	2.55	5.88	5.28
TRINITY_DN24229_c0_g3	0.00	9.08	4.36	0.00	0.00	7.49	6.94	3.33	9.47	15.96
TRINITY_DN2422_c0_g2	432.62	488.26	244.93	230.87	205.99	223.81	579.27	158.12	999.10	689.05
TRINITY_DN2422_c3_g1	0.00	0.00	0.00	0.00	0.00	0.00	0.00	0.00	0.00	0.00
TRINITY_DN242300_c0_g1	0.00	0.00	0.00	0.00	0.00	0.00	18.09	13.16	13.28	25.23
TRINITY_DN242300_c1_g1	0.00	0.00	0.00	0.00	0.00	0.00	0.00	0.00	0.00	0.00
TRINITY_DN242303_c0_g1	0.00	3.18	0.00	0.00	0.00	0.00	0.00	0.00	0.00	0.00
TRINITY_DN242303_c1_g1	0.00	0.00	0.00	3.06	3.23	0.00	0.00	0.00	2.95	0.00
TRINITY_DN242303_c3_g1	31.91	0.00	0.00	0.00	0.00	13.47	0.00	0.00	0.00	0.00
TRINITY_DN242303_c4_g1	0.00	0.00	0.00	0.00	0.00	0.00	0.00	0.00	0.00	0.00
TRINITY_DN242303_c6_g1	0.00	0.00	0.00	0.00	0.00	0.00	0.00	0.00	14.65	0.00
TRINITY_DN242304_c0_g1	17.65	0.00	0.00	0.00	0.00	0.00	0.00	0.00	0.00	0.00
TRINITY_DN242305_c0_g1	0.00	0.00	0.00	0.00	0.00	0.00	6.74	5.31	0.00	0.00
TRINITY_DN242306_c0_g1	0.00	0.00	0.00	0.00	0.00	0.00	4.99	0.00	0.00	10.59
TRINITY_DN242306_c1_g1	0.00	7.32	0.00	0.00	0.00	0.00	0.00	0.00	17.84	0.93
TRINITY_DN242309_c0_g1	0.00	0.00	0.00	0.00	0.00	0.00	0.00	0.00	0.00	7.58
TRINITY_DN242309_c2_g1	12.68	0.00	0.00	0.00	0.00	0.00	0.00	0.00	0.00	0.00
TRINITY_DN242309_c5_g1	0.00	0.00	0.00	0.00	0.00	0.00	0.00	0.00	0.00	0.00
TRINITY_DN24230_c0_g1	0.00	0.00	0.00	0.00	0.00	0.00	0.00	0.00	0.00	0.00
TRINITY_DN24230_c0_g2	0.00	0.00	12.56	0.00	0.00	0.00	0.00	0.00	0.00	11.33
TRINITY_DN24230_c0_g3	9.15	0.00	9.27	0.00	0.00	0.00	35.56	0.00	0.00	0.00
TRINITY_DN24230_c0_g4	0.00	0.00	0.00	0.00	0.00	0.00	0.00	0.00	0.00	0.00
TRINITY_DN24230_c1_g1	3.89	0.00	0.00	0.00	0.00	0.00	0.00	0.00	0.00	0.00
TRINITY_DN242310_c0_g1	0.00	0.00	0.00	0.00	0.00	0.00	0.00	0.00	0.00	0.00
TRINITY_DN242310_c1_g1	0.00	0.00	0.00	0.00	0.00	0.00	0.00	0.00	0.00	0.00
TRINITY_DN242311_c2_g1	4.97	0.00	0.00	0.00	5.19	0.00	0.00	0.00	0.00	0.00
TRINITY_DN242311_c4_g1	8.86	0.00	0.00	0.00	0.00	0.00	0.00	0.00	8.48	8.18
TRINITY_DN242313_c2_g1	0.00	0.00	0.00	0.00	0.00	0.00	0.00	0.00	0.00	0.00
TRINITY_DN242315_c0_g1	0.00	6.75	0.00	0.00	0.00	0.00	7.31	0.00	5.52	10.68
TRINITY_DN242315_c0_g2	0.00	0.00	0.00	0.00	0.00	0.00	0.00	0.00	0.00	0.00
TRINITY_DN242315_c1_g1	0.00	0.00	0.00	0.00	0.00	0.00	0.00	0.00	0.00	0.00
TRINITY_DN242317_c0_g1	0.00	0.00	0.00	0.00	0.00	0.00	0.00	0.00	0.00	0.00
TRINITY_DN242318_c0_g1	0.00	0.00	0.00	0.00	0.00	0.00	0.00	0.00	0.00	0.00
TRINITY_DN242319_c0_g1	0.00	0.00	0.00	0.00	0.00	0.00	0.00	0.00	0.00	0.00
TRINITY_DN24231_c0_g1	0.00	0.00	0.00	0.00	0.00	0.00	0.00	0.00	0.00	0.00
TRINITY_DN242320_c0_g1	0.00	23.40	0.00	19.14	0.00	0.00	0.00	0.00	0.00	0.00
TRINITY_DN242321_c0_g1	0.00	0.00	0.00	0.00	0.00	0.00	0.00	0.00	0.00	0.00
TRINITY_DN242322_c1_g1	0.00	0.00	0.00	0.00	0.00	0.00	0.00	0.00	0.00	11.94
TRINITY_DN242323_c0_g2	0.00	0.00	0.00	0.00	0.00	9.11	21.09	0.00	0.00	38.77
TRINITY_DN242323_c0_g3	12.49	19.63	0.00	0.00	0.00	0.00	0.00	0.00	12.02	0.00
TRINITY_DN242323_c0_g4	0.00	0.00	0.00	0.00	13.95	0.00	0.00	0.00	0.00	0.00
TRINITY_DN242323_c0_g5	1.25	0.00	0.00	0.00	0.00	0.00	4.25	1.21	0.00	3.41
TRINITY_DN242323_c0_g8	0.00	0.00	0.00	0.00	0.00	0.00	0.00	0.00	0.00	0.00
TRINITY_DN242323_c1_g1	0.00	37.45	0.00	0.00	0.00	0.00	0.00	0.00	0.00	14.13
TRINITY_DN242323_c2_g1	0.00	0.00	0.00	0.00	0.00	0.00	0.00	0.00	0.00	0.00
TRINITY_DN242324_c0_g1	0.00	0.00	0.00	0.00	0.00	0.00	0.00	0.00	0.00	0.00
TRINITY_DN242327_c0_g1	0.00	4.02	0.00	0.00	0.00	0.00	0.00	0.00	3.47	0.00
TRINITY_DN242327_c1_g1	0.00	0.00	0.00	0.00	0.00	0.00	0.00	0.00	0.00	0.00
TRINITY_DN242327_c2_g1	0.00	0.00	0.00	0.00	0.00	0.00	0.00	0.00	0.00	0.00
TRINITY_DN242328_c0_g2	0.00	0.00	0.00	0.00	0.00	0.00	0.00	0.00	0.00	0.00
TRINITY_DN242328_c0_g3	0.00	0.00	0.00	0.00	0.00	0.00	0.00	0.00	0.00	0.00
TRINITY_DN242328_c0_g4	0.00	0.00	0.00	0.00	0.00	0.00	0.00	0.00	0.00	0.00
TRINITY_DN242328_c1_g1	0.00	0.00	0.00	0.00	0.00	0.00	0.00	0.00	0.00	0.00
TRINITY_DN242329_c0_g1	0.00	0.00	0.00	0.00	0.00	0.00	0.00	0.00	11.18	0.00
TRINITY_DN24232_c0_g1	0.00	0.00	0.00	0.00	0.00	0.00	13.27	0.00	0.00	0.00
TRINITY_DN24232_c2_g2	0.00	0.00	0.00	0.00	0.00	0.00	0.00	0.00	0.00	0.00
TRINITY_DN242331_c0_g1	0.00	0.00	0.00	0.00	0.00	0.00	0.00	0.00	0.00	0.00
TRINITY_DN242331_c0_g2	0.00	0.00	0.00	0.00	0.00	0.00	0.00	0.00	0.00	0.00
TRINITY_DN242331_c1_g1	0.00	0.00	0.00	0.00	0.00	0.00	0.00	0.00	0.00	0.00
TRINITY_DN242333_c0_g1	0.00	0.00	0.00	0.00	0.00	0.00	0.00	0.00	0.00	0.00
TRINITY_DN242334_c0_g2	0.00	0.00	0.00	0.00	0.00	0.00	0.00	0.00	0.00	6.74
TRINITY_DN242334_c1_g1	0.00	0.00	0.00	0.00	0.00	0.00	0.00	0.00	0.00	0.00
TRINITY_DN242334_c2_g1	0.00	0.00	0.00	0.00	0.00	0.00	0.00	0.00	0.00	0.00
TRINITY_DN242335_c0_g1	1.81	1.92	0.00	0.00	2.60	0.00	0.00	0.00	7.04	3.30
TRINITY_DN242335_c0_g2	0.00	0.00	5.76	1.77	11.43	0.00	2.04	0.00	2.16	8.79
TRINITY_DN242335_c0_g4	2.46	0.00	2.45	0.00	0.00	0.00	0.00	0.00	0.00	4.48
TRINITY_DN242335_c1_g1	0.00	0.00	0.00	0.00	0.00	0.00	0.00	0.00	0.00	0.00
TRINITY_DN242336_c0_g1	0.00	0.00	0.00	0.00	0.00	0.00	0.00	0.00	0.00	0.00
TRINITY_DN242336_c0_g2	24.78	23.37	7.22	2.42	5.10	8.27	17.06	0.00	14.66	11.00
TRINITY_DN242336_c4_g1	0.00	0.00	0.00	0.00	0.00	0.00	0.00	0.00	0.00	0.00
TRINITY_DN242336_c6_g1	26.29	32.07	0.00	0.00	0.00	11.27	0.00	0.00	12.67	0.00
TRINITY_DN242338_c0_g1	0.00	0.00	0.00	0.00	0.00	0.00	0.00	0.00	0.00	0.00
TRINITY_DN242339_c0_g1	0.00	5.86	4.62	0.00	5.70	0.00	0.00	0.00	13.82	12.33
TRINITY_DN24233_c0_g1	3.06	0.00	0.00	0.00	0.00	0.00	7.32	0.00	0.00	2.79
TRINITY_DN24233_c1_g1	1.79	1.89	3.32	1.79	1.89	0.00	0.00	3.46	6.93	6.49
TRINITY_DN24233_c2_g1	0.00	0.00	0.00	0.00	0.00	0.00	0.00	0.00	18.70	17.50
TRINITY_DN24233_c2_g3	0.00	0.00	0.00	0.00	0.00	0.00	0.00	0.00	0.00	0.00
TRINITY_DN24233_c2_g4	0.00	26.41	20.16	0.00	0.00	0.00	0.00	0.00	0.00	0.00
TRINITY_DN24233_c4_g1	0.00	0.00	4.28	0.00	0.00	0.00	0.00	0.00	0.00	0.00
TRINITY_DN242340_c2_g1	0.00	0.00	10.60	14.84	5.51	4.56	0.00	0.00	0.00	4.84
TRINITY_DN242340_c3_g1	0.00	0.00	0.00	0.00	20.34	0.00	0.00	0.00	19.32	0.00
TRINITY_DN242342_c0_g1	0.00	0.00	0.00	8.78	0.00	0.00	0.00	0.00	8.59	0.00
TRINITY_DN242344_c1_g1	0.00	0.00	0.00	0.00	0.00	0.00	0.00	0.00	0.00	0.00
TRINITY_DN242344_c2_g1	0.00	10.74	0.00	0.00	0.00	0.00	5.87	0.00	0.00	0.00
TRINITY_DN242345_c0_g1	0.00	0.00	0.00	0.00	0.00	0.00	0.00	0.00	0.00	0.00
TRINITY_DN242345_c0_g2	0.00	0.00	0.00	0.00	0.00	0.00	0.00	0.00	0.00	0.00
TRINITY_DN242345_c1_g1	0.00	0.00	0.00	0.00	0.00	0.00	0.00	0.00	0.00	0.00
TRINITY_DN242345_c1_g2	0.00	53.49	0.00	0.00	0.00	0.00	23.58	0.00	0.00	6.87
TRINITY_DN242345_c2_g1	0.00	0.00	0.00	0.00	0.00	0.00	0.00	0.00	9.77	0.00
TRINITY_DN242346_c0_g1	0.00	0.00	0.00	0.00	0.00	0.00	0.00	0.00	0.00	0.00
TRINITY_DN242346_c1_g1	0.00	0.00	0.00	0.00	0.00	0.00	0.00	0.00	0.00	0.00
TRINITY_DN242347_c0_g1	4.90	0.00	0.00	0.00	0.00	0.00	0.00	0.00	0.00	0.00
TRINITY_DN242349_c0_g1	0.00	0.00	0.00	0.00	0.00	0.00	0.00	0.00	0.00	0.00
TRINITY_DN242349_c1_g1	0.00	0.00	0.00	0.00	0.00	0.00	0.00	0.00	0.00	0.00
TRINITY_DN24234_c0_g1	0.00	0.00	0.00	0.00	0.00	14.37	0.00	0.00	0.00	0.00
TRINITY_DN242350_c0_g1	0.00	0.00	0.00	0.00	4.37	0.00	0.00	0.00	7.95	3.81
TRINITY_DN242352_c0_g1	0.00	0.00	0.00	0.00	0.00	0.00	0.00	0.00	0.00	0.00
TRINITY_DN242354_c0_g1	0.00	0.00	0.00	0.00	0.00	0.00	0.00	0.00	0.00	0.00
TRINITY_DN242354_c0_g2	0.00	0.00	0.00	0.00	0.00	0.00	0.00	0.00	0.00	0.00
TRINITY_DN242354_c0_g3	1.72	0.00	0.00	0.00	0.00	0.00	0.00	0.00	0.00	0.00
TRINITY_DN242355_c0_g1	0.00	0.00	0.00	0.00	0.00	0.00	0.00	0.00	13.41	34.72
TRINITY_DN242356_c0_g1	0.00	0.00	0.00	0.00	0.00	0.00	0.00	0.00	0.00	0.00
TRINITY_DN242357_c0_g1	0.00	0.00	0.00	0.00	0.00	0.00	0.00	0.00	0.00	0.00
TRINITY_DN242358_c0_g1	0.00	0.00	0.00	0.00	0.00	0.00	0.00	0.00	0.00	3.61
TRINITY_DN242359_c1_g1	0.00	0.00	36.98	0.00	0.00	0.00	0.00	0.00	0.00	16.54
TRINITY_DN24235_c0_g1	0.00	0.00	0.00	0.00	0.00	0.00	0.00	0.00	5.05	0.00
TRINITY_DN242361_c0_g1	0.00	0.00	0.00	0.00	0.00	0.00	0.00	0.00	0.00	20.37
TRINITY_DN242361_c0_g3	0.00	0.00	0.00	0.00	0.00	0.00	0.00	0.00	0.00	0.00
TRINITY_DN242361_c1_g1	0.00	16.39	0.00	0.00	0.00	0.00	0.00	0.00	0.00	0.00
TRINITY_DN242361_c1_g2	0.00	0.00	0.00	0.00	0.00	11.86	0.00	0.00	0.00	0.00
TRINITY_DN242361_c1_g3	0.00	0.00	0.00	0.00	0.00	0.00	0.00	0.00	0.00	7.70
TRINITY_DN242361_c3_g1	0.00	0.00	0.00	0.00	0.00	0.00	0.00	0.00	0.00	0.00
TRINITY_DN242361_c4_g1	0.00	0.00	0.00	0.00	0.00	0.00	0.00	0.00	0.00	0.00
TRINITY_DN242364_c0_g1	0.00	0.00	0.00	0.00	0.00	0.00	0.00	0.00	0.00	0.00
TRINITY_DN242365_c0_g1	0.00	0.00	25.89	0.00	0.00	14.80	0.00	0.00	0.00	7.83
TRINITY_DN242365_c1_g1	0.00	0.00	0.00	0.00	0.00	0.00	0.00	0.00	0.00	0.00
TRINITY_DN242366_c0_g1	0.00	0.00	0.00	0.00	0.00	0.00	0.00	0.00	0.00	0.00
TRINITY_DN242366_c0_g2	0.00	0.00	0.00	0.00	0.00	5.50	0.00	0.00	0.00	23.25
TRINITY_DN242366_c1_g1	0.00	0.00	0.00	0.00	0.00	0.00	0.00	0.00	0.00	0.00
TRINITY_DN242366_c3_g1	0.00	0.00	0.00	0.00	0.00	0.00	0.00	0.00	0.00	0.00
TRINITY_DN242367_c0_g1	14.97	10.15	1.60	0.00	4.83	9.12	15.32	0.00	13.33	4.16
TRINITY_DN242367_c4_g1	0.00	0.00	0.00	0.00	0.00	0.00	0.00	0.00	0.00	0.00
TRINITY_DN242368_c0_g1	0.00	0.00	0.00	0.00	0.00	0.00	0.00	0.00	19.03	0.00
TRINITY_DN242368_c0_g3	0.00	0.00	18.49	0.00	0.00	0.00	0.00	0.00	0.00	0.00
TRINITY_DN242368_c2_g1	0.00	0.00	0.00	0.00	0.00	0.00	42.89	0.00	0.00	0.00
TRINITY_DN242368_c3_g1	19.35	0.00	0.00	0.00	0.00	0.00	0.00	0.00	0.00	0.00
TRINITY_DN242369_c0_g1	0.00	0.00	9.27	0.00	9.53	0.00	0.00	0.00	0.00	50.52
TRINITY_DN242369_c3_g1	0.00	0.00	0.00	0.00	0.00	0.00	0.00	0.00	0.00	0.00
TRINITY_DN242369_c4_g1	0.00	0.00	0.00	0.00	0.00	0.00	0.00	0.00	0.00	0.00
TRINITY_DN24236_c0_g1	0.00	0.00	0.00	0.00	0.00	0.00	0.00	0.00	0.00	0.00
TRINITY_DN24236_c1_g1	0.00	0.00	0.00	0.00	0.00	0.00	0.00	0.00	0.00	32.46
TRINITY_DN242371_c2_g1	0.00	0.00	0.00	0.00	0.00	0.00	0.00	0.00	0.00	0.00
TRINITY_DN242372_c0_g1	0.00	29.82	0.00	0.00	0.00	0.00	15.94	0.00	0.00	32.67
TRINITY_DN242372_c0_g2	4.32	1.12	1.07	0.00	1.14	1.84	3.66	0.00	3.17	18.64
TRINITY_DN242372_c1_g1	0.00	0.00	0.00	0.00	0.00	0.00	0.00	0.00	0.00	6.80
TRINITY_DN242372_c2_g1	2.93	0.00	2.92	0.00	0.00	0.00	0.00	0.00	5.62	0.00
TRINITY_DN242372_c4_g1	0.00	0.00	0.00	0.00	0.00	12.82	0.00	0.00	0.00	0.00
TRINITY_DN242372_c6_g1	0.00	0.00	0.00	0.00	0.00	0.00	0.00	0.00	0.00	0.00
TRINITY_DN242375_c0_g1	0.00	42.00	0.00	16.01	8.42	0.00	0.00	0.00	12.99	20.81
TRINITY_DN242375_c0_g2	0.00	0.00	0.00	0.00	0.00	39.59	0.00	0.00	0.00	0.00
TRINITY_DN242375_c2_g1	0.00	0.00	0.00	10.22	0.00	0.00	0.00	0.00	0.00	0.00
TRINITY_DN242375_c3_g1	0.00	0.00	0.00	4.43	2.52	9.11	0.00	0.00	0.00	0.00
TRINITY_DN242375_c3_g2	0.00	0.00	0.00	0.00	0.00	0.00	0.00	0.00	0.00	0.00
TRINITY_DN242375_c6_g1	0.00	0.00	0.00	0.00	0.00	0.00	0.00	9.22	0.00	8.70
TRINITY_DN242376_c0_g1	0.00	0.00	0.00	0.00	0.00	0.00	0.00	0.00	0.00	0.00
TRINITY_DN242377_c0_g1	0.00	15.93	0.00	0.00	0.00	0.00	0.00	0.00	0.00	22.86
TRINITY_DN242377_c0_g2	0.00	0.00	0.00	0.00	0.00	0.00	0.00	0.00	0.00	12.05
TRINITY_DN242378_c0_g1	0.00	0.00	0.00	0.00	10.40	3.34	0.00	0.95	27.88	0.00
TRINITY_DN242378_c0_g2	0.00	0.00	0.00	0.00	3.23	0.00	0.00	0.00	12.94	4.38
TRINITY_DN242378_c0_g3	0.00	0.00	0.00	0.00	5.25	0.00	0.00	0.00	34.41	4.69
TRINITY_DN242379_c0_g1	0.00	0.00	0.00	0.00	0.00	0.00	0.00	0.00	0.00	17.31
TRINITY_DN242379_c1_g1	0.00	0.00	0.00	0.00	0.00	0.00	0.00	0.00	0.00	0.00
TRINITY_DN242379_c2_g1	0.00	0.00	0.00	0.00	0.00	0.00	0.00	0.00	0.00	0.00
TRINITY_DN24237_c0_g1	9.97	0.00	0.00	0.00	0.00	0.00	0.00	0.00	0.00	0.00
TRINITY_DN24237_c0_g2	0.00	3.78	0.00	0.00	0.00	4.39	0.00	0.00	8.69	20.99
TRINITY_DN24237_c1_g2	7.22	6.52	3.60	0.00	0.00	0.00	4.37	0.00	1.65	0.00
TRINITY_DN24237_c6_g1	0.00	6.63	0.00	0.00	5.98	0.00	0.00	0.00	0.00	0.00
TRINITY_DN24237_c7_g1	1.95	3.03	1.94	4.92	0.00	0.83	3.30	2.82	5.74	7.99
TRINITY_DN242380_c0_g1	0.00	0.00	0.00	0.00	0.00	0.00	0.00	0.00	5.17	4.99
TRINITY_DN242380_c10_g1	0.00	0.00	0.00	0.00	0.00	0.00	0.00	0.00	0.00	0.00
TRINITY_DN242380_c11_g1	0.00	0.00	0.00	0.00	0.00	0.00	0.00	0.00	0.00	0.00
TRINITY_DN242380_c3_g1	0.00	0.00	0.00	0.00	0.00	0.00	0.00	0.00	0.00	0.00
TRINITY_DN242380_c4_g1	0.00	0.00	0.00	0.00	0.00	0.00	0.00	0.00	0.00	0.00
TRINITY_DN242380_c7_g1	0.00	0.00	0.00	0.00	0.00	0.00	0.00	0.00	0.00	0.00
TRINITY_DN242381_c1_g1	0.00	0.00	0.00	0.00	0.00	0.00	0.00	0.00	0.00	0.00
TRINITY_DN242384_c0_g1	0.00	0.00	0.00	0.00	0.00	0.00	0.00	0.00	6.85	0.00
TRINITY_DN242385_c0_g1	0.00	0.00	0.00	0.00	0.00	0.00	0.00	0.00	0.00	6.37
TRINITY_DN242385_c0_g2	0.00	0.00	0.00	0.00	0.00	0.00	0.00	0.00	0.00	0.00
TRINITY_DN242385_c1_g1	0.00	0.00	0.00	0.00	0.00	0.00	0.00	0.00	0.00	0.00
TRINITY_DN242385_c2_g1	0.00	0.00	0.00	0.00	0.00	0.00	0.00	0.00	0.00	17.84
TRINITY_DN242385_c3_g1	0.00	0.00	0.00	0.00	0.00	0.00	0.00	0.00	0.00	0.00
TRINITY_DN242385_c4_g1	0.00	0.00	38.37	0.00	0.00	0.00	0.00	0.00	0.00	0.00
TRINITY_DN242386_c0_g1	11.88	14.49	0.00	299.00	9.12	4.95	15.48	0.00	5.55	119.61
TRINITY_DN242387_c0_g1	8.47	0.00	0.00	0.00	0.00	0.00	0.00	0.00	4.04	7.75
TRINITY_DN242388_c0_g1	0.00	0.00	0.00	0.00	0.00	0.00	0.00	0.00	0.00	0.00
TRINITY_DN242389_c0_g1	0.00	0.00	0.00	0.00	0.00	0.00	0.00	0.00	0.00	0.00
TRINITY_DN242389_c0_g2	2.03	0.00	0.00	0.00	0.00	0.00	0.00	0.00	0.00	0.00
TRINITY_DN24238_c0_g1	0.00	0.00	0.00	0.00	0.00	0.00	0.00	0.00	0.00	0.00
TRINITY_DN242390_c1_g1	18.96	5.09	0.00	0.00	0.00	0.00	0.00	0.00	0.00	8.24
TRINITY_DN242390_c3_g1	10.53	0.00	0.00	0.00	0.00	0.00	0.00	0.00	0.00	4.82
TRINITY_DN242390_c5_g1	0.00	0.00	0.00	0.00	0.00	0.00	0.00	0.00	0.00	0.00
TRINITY_DN242390_c6_g1	0.00	0.00	0.00	0.00	0.00	0.00	0.00	0.00	3.95	3.79
TRINITY_DN242390_c7_g1	0.00	0.00	0.00	0.00	0.00	0.00	0.00	0.00	0.00	34.25
TRINITY_DN242391_c0_g1	0.00	0.00	0.00	0.00	8.49	0.00	0.00	0.00	0.00	7.49
TRINITY_DN242392_c0_g1	0.00	0.00	0.00	0.00	8.69	0.00	0.00	0.00	0.00	3.79
TRINITY_DN242394_c0_g1	0.00	0.00	0.00	0.00	0.00	0.00	0.00	0.00	0.00	0.00
TRINITY_DN242397_c0_g1	0.00	0.00	0.00	0.00	0.00	0.00	0.00	0.00	0.00	0.00
TRINITY_DN242399_c0_g1	0.00	0.00	0.00	0.00	0.00	0.00	0.00	0.00	0.00	0.00
TRINITY_DN242399_c2_g1	0.00	0.00	0.00	0.00	0.00	0.00	0.00	0.00	1.54	0.00
TRINITY_DN242399_c4_g1	0.00	0.00	0.00	0.00	0.00	0.00	14.27	0.00	0.00	0.00
TRINITY_DN24239_c0_g1	17.59	0.00	0.00	0.00	0.00	0.00	0.00	0.00	0.00	8.85
TRINITY_DN24239_c1_g1	15.95	0.00	0.00	0.00	16.46	0.00	0.00	0.00	15.30	0.00
TRINITY_DN24239_c1_g2	0.00	44.49	0.00	0.00	0.00	0.00	0.00	35.15	36.27	17.00
TRINITY_DN24239_c2_g1	0.00	0.00	0.00	0.00	0.00	0.00	0.00	0.00	0.00	0.00
TRINITY_DN2423_c0_g1	1.70	7.32	0.00	23.94	0.00	5.45	0.00	0.00	12.59	11.52
TRINITY_DN242402_c1_g1	0.00	0.00	0.00	0.00	0.00	0.00	0.00	0.00	0.00	0.00
TRINITY_DN242403_c1_g1	0.00	0.00	17.97	0.00	0.00	0.00	0.00	0.00	0.00	0.00
TRINITY_DN242404_c0_g1	0.00	0.00	0.00	0.00	0.00	0.00	0.00	0.00	13.83	0.00
TRINITY_DN242407_c0_g1	0.00	4.34	0.00	0.00	0.00	0.00	0.00	0.00	0.00	3.55
TRINITY_DN242408_c0_g1	0.00	0.00	0.00	0.00	0.00	0.00	0.00	0.00	0.00	0.00
TRINITY_DN24240_c0_g2	0.00	0.00	0.00	0.00	0.00	0.00	0.00	0.00	0.00	9.20
TRINITY_DN242410_c0_g1	1.46	1.52	0.00	0.00	0.00	0.00	1.66	0.00	2.05	0.00
TRINITY_DN242410_c2_g1	0.00	0.00	3.31	0.00	1.76	0.00	1.92	0.00	2.51	7.58
TRINITY_DN242410_c3_g1	0.00	0.00	0.00	0.00	0.00	0.00	0.00	0.00	0.00	0.00
TRINITY_DN242410_c4_g1	0.00	0.00	0.00	0.00	0.00	0.00	0.00	0.00	8.74	25.26
TRINITY_DN242410_c5_g1	0.00	0.00	0.00	10.83	0.00	0.00	0.00	0.00	0.00	0.00
TRINITY_DN242411_c0_g1	8.55	0.00	0.00	0.00	0.00	0.00	11.06	0.00	8.16	0.00
TRINITY_DN242412_c0_g1	0.00	0.00	0.00	0.00	0.00	0.00	0.00	0.00	0.00	0.00
TRINITY_DN242413_c0_g1	0.00	0.00	0.00	0.00	0.00	0.00	0.00	0.00	0.00	4.82
TRINITY_DN242415_c0_g1	1.94	0.00	2.88	0.97	1.02	0.82	1.09	0.00	2.84	13.04
TRINITY_DN242415_c0_g2	0.00	0.00	0.00	0.00	0.00	0.00	0.00	0.00	0.00	0.28
TRINITY_DN242415_c0_g3	0.00	0.00	0.00	0.00	0.00	0.00	0.00	0.00	0.00	0.00
TRINITY_DN242415_c3_g1	0.00	0.00	5.85	0.00	0.00	0.00	0.00	0.00	0.00	0.00
TRINITY_DN242416_c0_g1	0.00	0.00	0.00	6.32	0.00	0.00	0.00	0.00	0.00	0.00
TRINITY_DN242416_c1_g2	0.00	0.00	0.00	0.00	0.00	0.00	0.00	0.00	2.88	0.00
TRINITY_DN242416_c1_g3	0.00	21.69	0.00	0.00	0.00	0.00	0.00	0.00	10.52	0.00
TRINITY_DN242416_c1_g4	0.00	0.00	0.00	0.00	0.00	0.00	0.00	27.93	26.55	0.00
TRINITY_DN242417_c0_g1	11.58	0.00	0.00	0.00	0.00	0.00	0.00	0.00	0.00	0.00
TRINITY_DN242417_c1_g1	0.00	0.00	0.00	0.00	0.00	0.00	0.00	0.00	0.00	0.00
TRINITY_DN242418_c0_g1	14.47	0.00	0.00	0.00	0.00	12.34	0.00	0.00	13.92	0.00
TRINITY_DN242418_c0_g2	0.00	0.00	0.00	0.00	0.00	0.00	0.00	0.00	0.00	0.00
TRINITY_DN242418_c1_g1	0.00	0.00	0.00	0.00	0.00	0.00	0.00	0.00	0.00	0.00
TRINITY_DN242419_c0_g1	0.00	0.00	0.00	0.00	0.00	0.00	17.72	0.00	0.00	0.00
TRINITY_DN242419_c0_g2	0.00	0.00	0.00	0.00	0.00	0.00	0.00	7.87	0.00	20.65
TRINITY_DN242419_c1_g1	0.00	0.00	0.00	0.00	0.00	0.00	0.00	0.00	0.00	0.00
TRINITY_DN242419_c2_g1	0.00	36.50	0.00	0.00	0.00	0.00	0.00	0.00	14.51	13.76
TRINITY_DN242419_c3_g1	0.00	0.00	0.00	0.00	0.00	0.00	0.00	0.00	0.00	5.15
TRINITY_DN24241_c0_g1	19.55	35.52	16.86	4.90	15.57	9.26	27.64	7.82	37.13	53.37
TRINITY_DN24241_c1_g1	0.00	0.00	0.00	0.00	0.00	0.00	0.00	0.00	0.00	0.00
TRINITY_DN24241_c2_g1	0.00	9.48	0.00	0.00	0.00	6.87	0.00	0.00	0.00	0.00
TRINITY_DN24241_c3_g1	0.00	0.00	0.00	38.28	0.00	0.00	0.00	0.00	0.00	0.00
TRINITY_DN242420_c0_g1	0.00	6.13	0.00	0.00	0.00	0.00	0.00	0.00	2.72	0.00
TRINITY_DN242420_c0_g2	0.00	0.00	0.00	0.00	0.00	0.00	0.00	0.00	0.00	0.00
TRINITY_DN242420_c0_g3	0.00	0.00	0.00	0.00	1.91	0.00	0.00	3.49	0.00	4.92
TRINITY_DN242420_c1_g1	0.00	0.00	0.00	0.00	0.00	1.73	0.00	0.00	0.00	3.70
TRINITY_DN242420_c2_g1	3.43	0.00	1.81	0.00	0.00	0.00	0.00	0.00	0.00	0.00
TRINITY_DN242420_c3_g1	5.18	2.68	0.00	1.29	4.06	1.09	1.45	0.00	9.98	0.23
TRINITY_DN242420_c4_g1	0.00	0.00	0.00	0.00	0.00	0.00	0.00	0.00	0.00	4.42
TRINITY_DN242420_c6_g1	0.00	0.00	0.00	0.00	0.00	0.00	0.00	0.00	13.75	4.42
TRINITY_DN242421_c0_g1	10.59	2.86	5.27	2.64	8.36	2.26	3.13	0.00	17.84	19.27
TRINITY_DN242422_c0_g1	0.00	0.00	0.00	0.00	0.00	0.00	0.00	0.00	0.00	0.00
TRINITY_DN242423_c0_g1	0.00	0.00	9.27	0.00	0.00	0.00	0.00	0.00	0.00	16.84
TRINITY_DN242423_c1_g1	0.00	0.00	0.00	0.00	0.00	0.00	0.00	0.00	0.00	7.66
TRINITY_DN242424_c0_g1	0.00	0.00	0.00	0.00	0.00	0.00	0.00	0.00	15.16	0.00
TRINITY_DN242425_c0_g1	0.00	0.00	0.00	0.00	0.00	0.00	0.00	0.00	0.00	0.00
TRINITY_DN242425_c0_g2	0.00	0.00	0.00	0.00	0.00	0.00	0.00	0.00	0.00	0.00
TRINITY_DN242425_c0_g3	0.00	0.00	0.00	0.00	0.00	0.00	0.00	0.00	0.00	0.00
TRINITY_DN242426_c0_g1	10.55	0.00	0.00	0.00	0.00	0.00	0.00	0.00	0.00	0.00
TRINITY_DN242426_c0_g2	0.43	0.00	2.01	0.00	2.14	3.45	0.00	0.00	1.96	7.36
TRINITY_DN242426_c1_g1	0.00	0.00	0.00	0.00	0.00	0.00	0.00	0.00	0.00	0.00
TRINITY_DN242426_c3_g1	3.34	0.00	0.00	3.32	0.00	0.00	0.00	0.00	0.00	12.18
TRINITY_DN242426_c5_g1	2.03	0.00	0.00	0.00	0.00	1.73	2.36	1.97	1.97	7.39
TRINITY_DN242426_c6_g1	0.00	0.00	0.00	0.00	0.00	0.00	0.00	0.00	9.39	9.03
TRINITY_DN242428_c0_g1	0.00	0.00	0.00	14.78	31.80	0.00	0.00	0.00	14.78	14.00
TRINITY_DN242428_c1_g1	0.00	0.00	0.00	0.00	0.00	0.00	0.00	0.00	0.00	0.00
TRINITY_DN242428_c3_g1	0.00	7.88	0.00	0.00	0.00	0.00	0.00	0.00	0.00	0.00
TRINITY_DN242428_c5_g1	13.78	0.00	0.00	0.00	0.00	0.00	0.00	0.00	0.00	0.00
TRINITY_DN24242_c1_g1	0.00	6.66	0.00	0.00	0.00	0.00	0.00	0.00	0.00	5.60
TRINITY_DN24242_c1_g3	0.00	59.33	13.75	0.00	0.00	0.00	0.00	0.00	14.52	39.79
TRINITY_DN242430_c0_g1	0.00	7.29	13.24	0.00	0.00	2.84	7.99	0.00	0.00	0.00
TRINITY_DN242431_c0_g1	0.00	0.00	0.00	0.00	0.00	0.00	0.00	0.00	0.00	0.00
TRINITY_DN242431_c1_g1	0.00	0.00	0.00	0.00	0.00	4.17	0.00	0.00	4.60	0.00
TRINITY_DN242432_c0_g1	14.12	17.12	0.00	0.00	0.00	0.00	0.00	0.00	13.58	0.00
TRINITY_DN242433_c0_g1	0.00	0.00	0.00	0.00	0.00	0.00	30.18	0.00	0.00	21.20
TRINITY_DN242433_c1_g1	0.00	0.00	0.00	0.00	0.00	0.00	0.00	0.00	0.00	0.00
TRINITY_DN242433_c1_g2	0.00	0.00	0.00	0.00	0.00	0.00	0.00	0.00	0.00	0.00
TRINITY_DN242433_c2_g1	0.00	0.00	0.00	0.00	0.00	0.00	0.00	0.00	9.39	0.00
TRINITY_DN242435_c0_g1	0.00	0.00	0.00	0.00	0.00	0.00	0.00	0.00	0.00	9.09
TRINITY_DN242438_c1_g1	0.00	0.00	0.00	0.00	0.00	0.00	0.00	0.00	0.00	0.00
TRINITY_DN24243_c0_g1	20.96	0.00	0.00	0.00	0.00	0.00	0.00	0.00	0.00	28.89
TRINITY_DN24243_c0_g2	0.00	0.00	5.83	0.00	0.00	0.00	0.00	0.00	11.00	10.63
TRINITY_DN24243_c1_g1	0.00	0.00	0.00	0.00	0.00	0.00	0.00	0.00	0.00	0.00
TRINITY_DN24243_c2_g1	0.00	0.00	0.00	0.00	0.00	0.00	0.00	0.00	0.00	0.00
TRINITY_DN24243_c5_g1	0.00	0.00	8.01	0.00	0.00	0.00	20.29	0.00	0.00	7.26
TRINITY_DN242441_c0_g1	0.00	0.00	0.00	0.00	0.00	0.00	0.00	0.00	0.00	0.00
TRINITY_DN242441_c2_g1	0.00	0.00	10.55	0.00	0.00	9.00	0.00	0.00	9.94	9.56
TRINITY_DN242441_c6_g1	0.00	0.00	0.00	0.00	0.00	0.00	0.00	0.00	0.00	0.00
TRINITY_DN242442_c12_g1	0.00	0.00	0.00	0.00	0.00	0.00	0.00	0.00	0.00	0.00
TRINITY_DN242442_c1_g1	0.00	0.00	0.00	0.00	0.00	0.00	0.00	0.00	0.00	0.00
TRINITY_DN242442_c6_g1	0.00	0.00	0.00	0.00	0.00	0.00	0.00	0.00	0.00	0.00
TRINITY_DN242442_c8_g1	0.00	7.46	0.00	0.00	0.00	0.00	0.00	0.00	18.15	11.72
TRINITY_DN242442_c9_g1	0.00	0.00	0.00	0.00	0.00	0.00	0.00	0.00	0.00	0.00
TRINITY_DN242443_c0_g1	0.00	0.00	7.73	0.00	0.00	0.00	9.76	7.50	0.00	7.01
TRINITY_DN242444_c0_g1	0.00	0.00	0.00	0.00	0.00	0.00	0.00	0.00	0.00	0.00
TRINITY_DN242444_c1_g1	0.00	0.00	0.00	0.00	0.00	0.00	0.00	0.00	0.00	0.00
TRINITY_DN242445_c0_g1	0.00	0.00	0.00	0.00	0.00	0.00	0.00	0.00	0.00	0.00
TRINITY_DN242446_c1_g1	0.00	0.00	0.00	0.00	0.00	0.00	0.00	0.00	0.00	0.00
TRINITY_DN242446_c1_g2	0.00	0.00	0.00	0.00	0.00	0.00	0.00	0.00	15.30	0.00
TRINITY_DN242446_c2_g1	0.00	0.00	0.00	0.00	0.00	0.00	0.00	0.00	0.00	11.33
TRINITY_DN242446_c4_g1	0.00	0.00	7.41	0.00	0.00	0.00	0.00	0.00	0.00	6.83
TRINITY_DN242446_c6_g1	0.00	0.00	0.00	0.00	0.00	0.00	0.00	0.00	14.41	7.83
TRINITY_DN242447_c0_g1	0.00	0.00	0.00	0.00	0.00	0.00	0.00	0.00	0.00	17.31
TRINITY_DN242448_c0_g1	0.00	0.00	0.00	0.00	0.00	0.00	0.00	0.00	0.00	31.52
TRINITY_DN24244_c0_g1	0.00	0.00	0.00	0.00	2.05	1.66	2.25	0.00	7.53	1.77
TRINITY_DN24244_c0_g2	0.00	0.00	0.00	6.69	0.00	0.00	0.00	0.00	0.00	0.00
TRINITY_DN24244_c0_g4	0.00	0.00	0.00	0.00	0.00	13.96	0.00	0.00	7.66	14.75
TRINITY_DN242450_c0_g1	17.20	0.00	0.00	0.00	0.00	0.00	0.00	0.00	8.21	15.82
TRINITY_DN242451_c0_g1	0.00	12.77	0.00	0.00	0.00	0.00	0.00	0.00	0.00	9.63
TRINITY_DN242453_c0_g1	0.00	0.00	0.00	0.00	0.00	0.00	0.00	0.00	0.00	0.00
TRINITY_DN242454_c0_g1	0.00	0.00	0.00	0.00	0.00	0.00	0.00	0.00	0.00	16.56
TRINITY_DN242457_c0_g1	0.00	3.76	0.00	0.00	0.00	1.52	2.05	1.72	0.00	0.00
TRINITY_DN242458_c0_g1	9.43	0.00	0.00	0.00	0.00	0.00	0.00	0.00	5.03	0.00
TRINITY_DN24245_c0_g1	0.00	0.00	0.00	0.00	0.00	0.00	0.00	0.00	5.35	4.42
TRINITY_DN24245_c0_g2	0.00	0.00	0.00	0.00	8.67	0.00	8.95	0.00	0.00	0.00
TRINITY_DN24245_c1_g1	0.00	0.00	0.00	0.00	0.00	0.00	0.00	0.00	0.00	0.00
TRINITY_DN242460_c0_g1	0.00	0.00	0.00	0.00	0.00	0.00	0.00	0.00	0.00	0.00
TRINITY_DN242460_c0_g2	0.00	0.00	7.50	0.00	0.00	0.00	0.00	0.00	0.00	0.00
TRINITY_DN242461_c1_g1	0.00	0.00	0.00	0.00	0.00	0.00	0.00	0.00	0.00	0.00
TRINITY_DN242463_c0_g1	0.00	0.00	0.00	0.00	0.00	0.00	0.00	0.00	0.00	0.00
TRINITY_DN242463_c1_g1	9.86	0.00	5.99	0.00	0.00	0.00	7.33	4.28	10.37	0.00
TRINITY_DN242464_c0_g1	0.00	9.00	3.43	0.00	3.61	0.00	17.31	0.00	11.61	0.00
TRINITY_DN242464_c1_g2	0.00	0.00	0.00	0.00	0.00	0.00	0.00	0.00	0.00	0.00
TRINITY_DN242464_c2_g2	0.00	0.00	0.00	2.04	0.00	0.00	9.94	1.98	0.00	29.70
TRINITY_DN242466_c0_g1	34.97	0.00	0.00	0.00	0.00	0.00	0.00	0.00	0.00	0.00
TRINITY_DN242466_c0_g2	0.00	0.00	0.00	0.00	0.00	0.00	0.00	0.00	0.00	0.00
TRINITY_DN242466_c0_g3	0.00	0.00	0.00	0.00	0.00	0.00	0.00	0.00	0.00	0.00
TRINITY_DN242468_c0_g1	0.00	0.00	0.00	0.00	0.00	0.00	0.00	0.00	0.00	0.00
TRINITY_DN242469_c0_g1	0.00	0.00	0.00	0.00	0.00	0.00	0.00	0.00	0.00	0.00
TRINITY_DN242469_c0_g2	4.30	0.00	0.00	0.00	4.51	0.00	0.00	4.23	0.00	11.81
TRINITY_DN242469_c1_g1	1.88	3.51	0.00	0.00	0.00	0.00	0.00	0.00	0.00	0.00
TRINITY_DN242469_c1_g2	0.00	33.39	0.00	0.00	0.00	0.00	11.92	8.97	8.80	0.00
TRINITY_DN242469_c3_g1	0.00	0.00	0.00	0.00	0.00	7.99	0.00	0.00	0.00	0.00
TRINITY_DN242469_c4_g1	0.00	0.00	0.00	0.00	0.00	0.00	0.00	0.00	0.00	0.00
TRINITY_DN242469_c5_g1	0.00	19.79	0.00	0.00	0.00	0.00	0.00	0.00	15.89	0.00
TRINITY_DN242469_c6_g1	0.00	0.00	0.00	0.00	0.00	0.00	0.00	0.00	0.00	0.00
TRINITY_DN242469_c7_g1	0.00	0.00	0.00	0.00	0.00	0.00	0.00	0.00	0.00	0.00
TRINITY_DN24246_c0_g1	0.00	0.00	0.00	0.00	0.00	0.00	0.00	0.00	12.48	0.00
TRINITY_DN24246_c0_g2	13.68	0.00	0.00	0.00	0.00	0.00	0.00	0.00	0.00	0.00
TRINITY_DN24246_c0_g4	0.00	0.00	0.00	0.00	0.00	0.00	0.00	0.00	0.00	0.00
TRINITY_DN24246_c0_g5	11.42	0.00	0.00	0.00	0.00	0.00	29.75	0.00	10.94	0.00
TRINITY_DN24246_c0_g7	6.69	15.77	0.00	0.00	27.87	0.00	0.00	0.00	6.36	6.15
TRINITY_DN24246_c5_g1	0.00	0.00	0.00	1.57	0.00	0.00	0.00	0.00	0.00	7.11
TRINITY_DN242470_c2_g1	0.00	0.00	0.00	0.00	0.00	12.72	0.00	0.00	0.00	27.32
TRINITY_DN242470_c4_g1	0.00	0.00	0.00	0.00	0.00	0.00	0.00	0.00	0.00	0.00
TRINITY_DN242470_c7_g1	0.00	0.00	0.00	0.00	0.00	0.00	0.00	0.00	10.56	0.00
TRINITY_DN242470_c8_g1	0.00	0.00	0.00	0.00	0.00	0.00	0.00	0.00	0.00	0.00
TRINITY_DN242471_c0_g1	0.00	0.00	0.00	0.00	0.00	0.00	0.00	0.00	0.00	0.00
TRINITY_DN242472_c0_g1	0.00	0.00	0.00	0.00	0.00	0.00	0.00	0.00	0.00	0.00
TRINITY_DN242474_c0_g1	0.00	0.00	0.00	0.00	0.00	0.00	0.00	0.00	0.00	0.00
TRINITY_DN242475_c1_g1	0.00	0.00	0.00	0.00	0.00	0.00	0.00	0.00	0.00	3.05
TRINITY_DN242477_c0_g1	0.00	0.00	0.00	0.00	0.00	0.00	0.00	0.00	0.00	0.00
TRINITY_DN242477_c1_g1	0.00	0.00	0.00	0.00	0.00	0.00	0.00	0.00	0.00	4.09
TRINITY_DN242478_c0_g1	0.00	0.00	0.00	0.00	0.00	0.00	0.00	0.00	0.00	0.00
TRINITY_DN24247_c1_g1	12.31	0.00	0.00	11.92	0.00	10.57	0.00	0.00	23.67	11.25
TRINITY_DN242480_c0_g1	0.00	0.00	0.00	0.00	0.00	0.00	0.00	0.00	10.71	0.00
TRINITY_DN242481_c0_g1	0.00	0.00	0.00	0.00	0.00	0.00	0.00	0.00	0.00	0.00
TRINITY_DN242482_c0_g1	8.74	10.53	0.00	8.56	0.00	0.00	0.00	0.00	41.76	16.08
TRINITY_DN242483_c0_g2	0.00	0.00	0.00	0.00	0.00	0.00	0.00	0.00	0.00	20.70
TRINITY_DN242484_c1_g1	0.00	0.00	0.00	0.00	0.00	0.00	0.00	0.00	0.00	0.00
TRINITY_DN242484_c1_g2	0.00	0.00	0.00	0.00	0.00	0.00	0.00	0.00	0.00	0.00
TRINITY_DN242484_c3_g1	0.00	0.00	0.00	0.00	0.00	13.59	0.00	0.00	15.43	0.00
TRINITY_DN242484_c4_g1	0.00	19.14	0.00	0.00	0.00	0.00	0.00	0.00	0.00	0.00
TRINITY_DN242484_c5_g1	0.00	17.24	0.00	0.00	0.00	0.00	0.00	0.00	0.00	0.00
TRINITY_DN242485_c0_g1	0.00	0.00	0.00	0.00	0.00	0.00	25.28	0.00	0.00	0.00
TRINITY_DN242486_c0_g2	12.04	14.70	0.00	11.65	0.00	0.00	15.71	0.00	0.00	0.00
TRINITY_DN242488_c0_g1	0.00	0.00	0.00	9.80	0.00	8.72	26.20	0.00	9.63	9.84
TRINITY_DN242488_c0_g2	0.00	0.00	0.00	0.00	0.00	0.00	0.00	0.00	0.00	0.00
TRINITY_DN242488_c0_g3	0.00	0.00	0.00	0.00	1.91	3.08	0.00	0.00	3.51	27.91
TRINITY_DN242488_c12_g1	0.00	0.00	0.00	0.00	0.00	0.00	0.00	0.00	0.00	6.97
TRINITY_DN242488_c13_g1	0.00	0.00	0.00	0.00	0.00	0.00	0.00	0.00	0.00	0.00
TRINITY_DN242488_c1_g1	17.30	0.00	0.00	0.00	0.00	0.00	0.00	0.00	16.69	78.27
TRINITY_DN242488_c1_g2	4.43	0.00	0.00	0.00	2.34	0.00	0.00	0.00	0.00	6.04
TRINITY_DN242488_c3_g1	1.81	0.00	0.00	0.00	1.92	0.00	0.00	0.00	0.00	3.30
TRINITY_DN242488_c5_g1	0.00	0.00	0.00	0.00	0.00	0.00	0.00	0.00	2.54	0.00
TRINITY_DN242488_c6_g1	15.26	0.00	0.00	0.00	0.00	0.00	19.88	0.00	0.00	0.00
TRINITY_DN242488_c9_g1	0.00	0.00	0.00	0.00	0.00	0.00	4.36	0.00	0.00	0.00
TRINITY_DN24248_c0_g1	82.43	28.57	0.00	32.77	0.00	0.00	63.15	24.61	67.52	11.25
TRINITY_DN24248_c1_g1	0.00	0.00	0.00	0.00	0.00	0.00	0.00	0.00	0.00	0.00
TRINITY_DN24248_c2_g1	51.06	0.00	12.92	0.00	0.00	0.00	0.00	0.00	0.00	0.00
TRINITY_DN242490_c0_g1	0.00	0.00	0.00	0.00	0.00	0.00	0.00	0.00	0.00	15.51
TRINITY_DN242492_c0_g1	0.00	23.76	0.00	6.59	0.00	0.00	0.00	0.00	0.00	0.00
TRINITY_DN242492_c1_g1	0.00	0.00	0.00	0.00	0.00	0.00	0.00	0.00	15.07	14.53
TRINITY_DN242493_c0_g1	0.00	0.00	0.00	0.00	0.00	0.00	0.00	0.00	0.00	0.00
TRINITY_DN242493_c1_g1	0.00	0.00	0.00	0.00	20.16	0.00	0.00	0.00	0.00	0.00
TRINITY_DN242495_c0_g1	0.00	0.00	0.00	0.00	0.00	0.00	0.00	0.00	0.00	0.00
TRINITY_DN242496_c0_g1	0.00	0.00	18.49	0.00	0.00	0.00	0.00	0.00	0.00	0.00
TRINITY_DN242496_c0_g2	11.52	23.95	5.81	30.29	38.49	5.00	24.19	0.00	54.41	46.99
TRINITY_DN242496_c0_g3	0.00	0.00	0.00	0.00	0.00	0.00	0.00	0.00	10.28	0.00
TRINITY_DN242496_c0_g4	0.00	28.56	0.00	11.34	0.00	0.00	0.00	0.00	0.00	26.34
TRINITY_DN242499_c0_g1	0.00	0.00	0.00	0.00	0.00	0.00	0.00	0.00	18.14	0.00
TRINITY_DN242499_c1_g1	0.00	0.00	0.00	16.07	0.00	0.00	0.00	0.00	16.26	15.31
TRINITY_DN24249_c0_g1	0.00	21.54	0.00	6.05	0.00	0.00	0.00	0.00	6.18	11.33
TRINITY_DN24249_c0_g2	0.00	0.00	0.00	0.00	0.00	0.00	0.00	0.00	0.00	0.00
TRINITY_DN24249_c1_g1	0.00	0.00	0.00	0.00	0.00	0.00	0.00	0.00	0.00	12.14
TRINITY_DN24249_c1_g2	0.00	0.00	0.00	0.00	0.00	0.00	0.00	0.00	0.00	0.00
TRINITY_DN24249_c1_g3	0.00	10.95	0.00	11.50	0.00	0.00	0.00	0.00	0.00	0.00
TRINITY_DN24249_c1_g4	0.00	0.00	0.00	0.00	0.00	0.00	0.00	0.00	51.74	0.00
TRINITY_DN24249_c1_g8	0.00	0.00	0.00	0.00	0.00	11.35	17.39	12.65	17.33	12.14
TRINITY_DN24249_c2_g1	0.00	0.00	0.00	0.00	0.00	0.00	0.00	0.00	0.00	0.00
TRINITY_DN24249_c4_g1	7.95	0.00	0.00	0.00	0.00	6.91	0.00	0.00	0.00	0.00
TRINITY_DN2424_c0_g1	146.36	198.42	82.47	80.81	108.87	82.14	176.63	55.52	349.96	368.43
TRINITY_DN2424_c0_g2	6.42	7.11	16.67	0.00	0.00	9.97	6.30	0.00	19.69	9.29
TRINITY_DN242500_c0_g1	0.00	0.00	0.00	0.00	0.00	0.00	0.00	0.00	0.00	0.00
TRINITY_DN242501_c0_g1	0.00	0.00	0.00	0.00	0.00	0.00	0.00	0.00	0.00	0.00
TRINITY_DN242504_c0_g1	0.00	0.00	0.00	0.00	0.00	0.00	0.00	0.00	0.00	0.00
TRINITY_DN242504_c0_g2	0.00	0.00	0.00	0.00	0.00	0.00	0.00	0.00	0.00	0.00
TRINITY_DN242505_c0_g1	5.70	0.00	0.00	0.00	0.00	0.00	0.00	0.00	5.41	10.47
TRINITY_DN242505_c1_g1	0.00	0.00	0.00	0.00	0.00	0.00	0.00	0.00	0.00	0.00
TRINITY_DN242505_c2_g1	0.00	17.51	0.00	0.00	0.00	0.00	18.96	0.00	0.00	0.00
TRINITY_DN242506_c0_g1	0.00	0.00	0.00	0.00	0.00	0.00	0.00	0.00	0.00	0.00
TRINITY_DN242506_c0_g2	0.00	0.00	17.48	16.48	0.00	0.00	0.00	0.00	0.00	0.00
TRINITY_DN242507_c0_g2	0.00	0.00	0.00	0.00	0.00	0.00	0.00	0.00	0.00	0.00
TRINITY_DN242507_c0_g3	8.53	0.00	1.40	0.00	0.00	0.00	0.00	6.51	0.00	6.55
TRINITY_DN242507_c0_g4	0.00	1.79	0.00	3.41	1.80	1.45	0.00	0.00	6.61	1.55
TRINITY_DN242507_c0_g6	0.00	0.00	0.00	0.00	0.00	0.00	0.00	0.00	0.00	0.00
TRINITY_DN242507_c1_g1	0.00	0.00	7.25	0.00	0.00	0.00	9.13	0.00	0.00	13.16
TRINITY_DN242509_c0_g1	0.00	0.00	0.00	0.00	0.00	0.00	0.00	0.00	0.00	0.00
TRINITY_DN24250_c0_g1	0.00	0.00	0.00	0.00	0.00	0.00	0.00	0.00	0.00	0.00
TRINITY_DN24250_c0_g2	17.98	0.00	0.00	8.78	0.00	0.00	0.00	0.00	0.00	0.00
TRINITY_DN24250_c1_g1	19.15	10.16	4.59	3.50	17.23	8.77	3.32	3.92	14.67	31.43
TRINITY_DN24250_c1_g2	0.00	0.00	0.00	0.00	2.52	2.17	6.35	0.00	0.00	0.00
TRINITY_DN24250_c2_g1	0.00	1.56	4.43	5.98	1.57	0.00	1.70	0.00	4.35	2.71
TRINITY_DN24250_c3_g1	0.00	0.00	8.92	0.00	0.00	0.00	0.00	0.00	0.00	16.17
TRINITY_DN24250_c6_g1	4.12	0.00	0.00	0.00	0.00	3.54	5.05	0.00	3.93	15.06
TRINITY_DN242515_c0_g1	0.00	0.00	0.00	0.00	0.00	0.00	0.00	15.97	16.36	15.39
TRINITY_DN242516_c0_g1	0.00	0.00	12.65	0.00	0.00	0.00	48.85	0.00	0.00	11.42
TRINITY_DN242517_c0_g1	0.00	24.11	0.00	0.00	0.00	0.00	0.00	0.00	0.00	12.52
TRINITY_DN242517_c2_g1	0.00	0.00	0.00	0.00	0.00	0.00	0.00	0.00	0.00	0.00
TRINITY_DN242519_c1_g1	0.00	0.00	0.00	0.00	0.00	0.00	0.00	0.00	0.00	0.00
TRINITY_DN242519_c2_g1	0.00	0.00	0.00	0.00	0.00	0.00	0.00	0.00	0.00	0.00
TRINITY_DN242519_c3_g1	0.00	0.00	0.00	0.00	0.00	0.00	0.00	0.00	0.00	0.00
TRINITY_DN242519_c6_g1	0.00	0.00	0.00	0.00	0.00	0.00	0.00	0.00	0.00	0.00
TRINITY_DN24251_c0_g1	0.00	0.00	0.00	0.00	0.00	0.00	0.00	0.00	0.00	0.00
TRINITY_DN242520_c0_g1	0.00	0.00	0.00	0.00	0.00	0.00	0.00	0.00	14.65	0.00
TRINITY_DN242522_c0_g1	0.00	0.00	0.00	0.00	0.00	0.00	0.00	0.00	0.00	0.00
TRINITY_DN242524_c0_g1	0.00	0.00	0.00	0.00	0.00	0.00	0.00	0.00	0.00	8.98
TRINITY_DN242524_c1_g1	0.00	0.00	0.00	0.00	0.00	0.00	41.73	0.00	0.00	0.00
TRINITY_DN242525_c0_g1	0.00	5.24	4.64	0.00	9.68	0.00	0.00	0.00	0.00	8.47
TRINITY_DN242526_c1_g1	0.00	0.00	0.00	0.00	0.00	0.00	0.00	0.00	0.00	20.93
TRINITY_DN242528_c0_g1	0.00	2.54	0.00	0.00	2.49	0.00	0.00	0.00	6.85	0.00
TRINITY_DN242529_c1_g1	7.98	0.00	2.65	2.65	0.00	0.00	0.00	0.00	0.00	2.42
TRINITY_DN24252_c0_g1	23.02	31.78	7.68	0.00	7.18	5.84	16.00	6.39	27.21	28.75
TRINITY_DN24252_c0_g2	8.20	20.74	0.00	0.00	0.00	0.00	0.00	7.37	7.03	43.28
TRINITY_DN242531_c0_g1	0.00	0.00	0.00	0.00	0.00	0.00	0.00	0.00	8.35	0.00
TRINITY_DN242531_c0_g2	0.00	0.00	12.29	8.93	0.00	0.00	0.00	0.00	0.00	16.84
TRINITY_DN242531_c0_g3	0.00	0.00	0.00	0.00	0.00	0.00	0.00	0.00	0.00	0.00
TRINITY_DN242531_c0_g5	0.00	0.00	0.00	0.00	0.00	0.00	0.00	0.00	0.00	0.00
TRINITY_DN242531_c1_g1	0.00	10.98	0.00	0.00	0.00	0.00	0.00	0.00	0.00	8.37
TRINITY_DN242531_c2_g1	0.00	0.00	0.00	0.00	0.00	0.00	0.00	0.00	0.00	0.00
TRINITY_DN242531_c3_g1	0.00	0.00	0.00	0.00	0.00	0.00	0.00	0.00	0.00	0.00
TRINITY_DN242531_c4_g1	0.00	0.00	0.00	0.00	0.00	0.00	22.07	0.00	0.00	15.39
TRINITY_DN242534_c1_g1	0.00	0.00	0.00	0.00	0.00	0.00	0.00	0.00	0.00	0.00
TRINITY_DN242535_c0_g1	0.00	0.00	0.00	0.00	0.00	0.00	0.00	0.00	0.00	0.00
TRINITY_DN242535_c0_g2	0.00	0.00	0.00	0.00	0.00	0.00	0.00	0.00	0.00	0.00
TRINITY_DN242535_c0_g3	0.00	0.00	0.00	0.00	0.00	0.00	0.00	0.00	1.96	0.00
TRINITY_DN242535_c1_g1	0.00	0.00	0.00	0.00	0.00	0.00	0.00	0.00	0.00	0.00
TRINITY_DN242535_c2_g1	0.00	2.08	1.95	0.00	0.00	1.67	0.00	0.00	1.90	3.56
TRINITY_DN242535_c4_g1	0.00	0.00	0.00	0.00	0.00	0.00	0.00	0.00	0.00	0.00
TRINITY_DN242535_c5_g1	0.00	0.00	0.00	0.00	0.00	0.00	0.00	0.00	0.00	0.00
TRINITY_DN242537_c0_g1	0.00	0.00	0.00	0.00	0.00	0.00	0.00	0.00	0.00	0.00
TRINITY_DN24253_c0_g1	0.00	0.00	0.00	0.00	0.00	0.00	0.00	0.00	0.00	10.75
TRINITY_DN24253_c0_g2	5.64	0.00	1.87	0.00	0.00	0.00	2.18	1.82	1.89	3.72
TRINITY_DN24253_c1_g1	0.00	0.00	0.00	0.00	0.00	0.00	0.00	0.00	0.00	0.00
TRINITY_DN24253_c2_g1	0.00	0.00	0.00	0.00	0.00	0.00	0.00	0.00	0.00	8.33
TRINITY_DN242540_c0_g1	0.00	6.71	0.00	3.06	0.00	0.00	0.00	0.00	0.00	0.00
TRINITY_DN242541_c0_g1	0.00	0.00	0.00	0.00	17.18	0.00	21.66	0.00	0.00	0.00
TRINITY_DN242542_c0_g1	0.00	0.00	0.00	0.00	0.00	0.00	0.00	0.00	0.00	0.00
TRINITY_DN242543_c0_g1	0.00	0.00	0.00	0.00	0.00	0.00	0.00	0.00	0.00	0.00
TRINITY_DN242543_c1_g1	0.00	0.00	0.00	0.00	0.00	0.00	0.00	0.00	0.00	0.00
TRINITY_DN242545_c0_g1	0.00	0.00	8.41	1.18	0.00	0.00	0.00	0.00	0.00	0.00
TRINITY_DN242545_c0_g2	0.00	0.00	0.00	0.00	0.00	0.00	0.00	0.00	0.00	0.00
TRINITY_DN242548_c0_g1	0.00	13.43	0.00	0.00	0.00	20.51	0.00	16.65	17.14	19.10
TRINITY_DN242548_c2_g1	0.00	23.41	0.00	0.00	0.00	0.00	8.42	13.06	6.30	12.20
TRINITY_DN242549_c0_g1	0.00	0.00	4.88	0.00	1.73	1.40	0.00	0.00	3.19	5.96
TRINITY_DN242549_c1_g1	0.00	0.00	0.00	0.00	0.00	0.00	0.00	0.00	0.00	0.00
TRINITY_DN24254_c0_g1	24.54	11.93	8.20	14.20	16.01	0.00	5.01	4.02	11.71	26.44
TRINITY_DN24254_c0_g2	0.00	0.00	0.00	0.00	0.00	0.00	0.00	0.00	0.00	0.00
TRINITY_DN24254_c1_g1	1.06	0.00	0.00	0.00	0.00	0.00	0.00	0.00	1.04	2.89
TRINITY_DN242550_c0_g1	0.00	0.00	51.41	0.00	0.00	0.00	0.00	0.00	0.00	0.00
TRINITY_DN242551_c0_g1	0.00	0.00	0.00	0.00	0.00	0.00	0.00	0.00	0.00	0.00
TRINITY_DN242553_c0_g1	0.00	0.00	0.00	0.00	0.00	0.00	0.00	0.00	0.00	0.00
TRINITY_DN242554_c0_g1	0.00	0.00	0.00	0.00	0.00	0.00	0.00	0.00	0.00	0.00
TRINITY_DN242556_c1_g1	0.00	0.00	0.00	0.00	0.00	0.00	0.00	0.00	0.00	0.00
TRINITY_DN242556_c2_g1	0.00	0.00	0.00	0.00	0.00	0.00	0.00	0.00	0.00	3.18
TRINITY_DN242556_c2_g3	7.58	10.42	5.01	5.10	5.35	5.01	6.61	1.64	7.43	9.95
TRINITY_DN242557_c0_g2	0.00	0.00	0.00	0.00	11.83	12.66	0.00	0.00	17.78	42.21
TRINITY_DN242557_c0_g3	0.00	0.00	0.00	0.00	0.00	0.00	0.00	0.00	0.00	0.00
TRINITY_DN242557_c0_g4	0.00	24.55	0.00	0.00	0.00	0.00	0.00	0.00	0.00	9.26
TRINITY_DN242557_c2_g1	0.00	0.00	0.00	0.00	0.00	0.00	0.00	0.00	0.00	0.00
TRINITY_DN24255_c0_g1	0.00	0.00	0.00	0.00	0.00	3.49	25.03	0.00	9.14	17.44
TRINITY_DN242560_c0_g1	0.00	0.00	0.00	0.00	3.74	0.00	0.00	6.98	3.41	3.25
TRINITY_DN242561_c0_g1	0.00	0.00	0.00	0.00	0.00	0.00	0.00	0.00	0.00	0.00
TRINITY_DN242562_c0_g1	0.00	0.00	0.00	0.00	0.00	0.00	0.00	0.00	0.00	0.00
TRINITY_DN242562_c1_g1	0.00	0.00	30.15	0.00	0.00	0.00	0.00	0.00	0.00	0.00
TRINITY_DN242562_c4_g1	0.00	0.00	0.00	0.00	0.00	0.00	0.00	0.00	14.78	14.00
TRINITY_DN242562_c5_g1	0.00	3.22	0.00	0.00	0.00	0.00	0.00	0.00	0.00	0.00
TRINITY_DN242565_c0_g1	2.06	6.56	4.09	1.86	0.00	6.03	8.56	0.00	9.95	6.94
TRINITY_DN242566_c2_g1	0.00	0.00	0.00	0.00	8.45	7.06	0.00	0.00	7.74	7.45
TRINITY_DN242567_c0_g1	11.26	0.00	0.00	0.00	0.00	0.00	18.91	0.00	5.53	13.71
TRINITY_DN242567_c1_g1	0.00	10.29	0.00	0.00	8.92	0.00	0.00	0.00	0.00	23.59
TRINITY_DN242568_c0_g1	15.26	0.00	0.00	0.00	0.00	0.00	0.00	0.00	0.00	0.00
TRINITY_DN242569_c0_g1	0.00	0.00	0.00	0.00	0.00	0.00	0.00	0.00	0.00	0.00
TRINITY_DN242569_c0_g2	0.00	0.00	0.00	0.00	0.00	0.00	0.00	0.00	0.00	0.00
TRINITY_DN24256_c0_g1	0.00	0.00	0.00	0.00	0.00	0.00	0.00	0.00	5.33	0.00
TRINITY_DN24256_c0_g2	9.65	0.00	0.00	0.00	0.00	8.37	0.00	0.00	9.22	0.00
TRINITY_DN24256_c0_g3	0.00	43.75	28.32	0.00	7.30	32.03	35.62	16.66	45.56	76.78
TRINITY_DN24256_c2_g1	17.23	0.00	0.00	0.00	0.00	0.00	0.00	0.00	17.76	17.30
TRINITY_DN24256_c5_g1	0.00	0.00	0.00	0.00	0.00	0.00	0.00	0.00	0.00	0.00
TRINITY_DN24256_c7_g1	0.00	16.63	0.00	0.00	42.15	11.69	5.53	0.00	31.21	0.00
TRINITY_DN242570_c0_g1	0.00	0.00	0.00	0.00	0.00	0.00	0.00	0.00	0.00	0.00
TRINITY_DN242572_c0_g1	0.00	0.00	0.00	0.00	0.00	0.00	0.00	0.00	14.78	0.00
TRINITY_DN242572_c0_g2	0.00	0.00	0.00	0.00	0.00	0.00	0.00	0.00	0.00	0.00
TRINITY_DN242572_c1_g1	0.00	23.40	0.00	0.00	0.00	0.00	0.00	0.00	0.00	0.00
TRINITY_DN242574_c0_g1	0.00	0.00	0.00	0.00	0.00	0.00	0.00	0.00	0.00	0.00
TRINITY_DN242574_c1_g1	0.00	0.00	0.00	0.00	0.00	0.00	0.00	0.00	0.00	0.00
TRINITY_DN242574_c2_g1	0.00	0.00	0.00	0.00	0.00	0.00	0.00	0.00	0.00	0.00
TRINITY_DN242574_c3_g1	0.00	0.00	0.00	0.00	0.00	0.00	0.00	0.00	0.00	0.00
TRINITY_DN242574_c4_g1	0.00	0.00	0.00	0.00	0.00	0.00	0.00	0.00	0.00	0.00
TRINITY_DN242574_c5_g1	0.00	0.00	7.17	0.00	0.00	0.00	0.00	0.00	0.00	0.00
TRINITY_DN242574_c6_g1	0.00	0.00	0.00	0.00	0.00	0.00	0.00	0.00	0.00	0.00
TRINITY_DN242574_c7_g1	0.00	0.00	0.00	0.00	0.00	0.00	0.00	0.00	0.00	0.00
TRINITY_DN242575_c1_g1	0.00	0.00	0.00	0.00	0.00	0.00	0.00	0.00	0.00	0.00
TRINITY_DN242575_c1_g2	0.00	0.00	3.29	0.00	0.00	0.00	0.00	0.00	3.16	0.00
TRINITY_DN242575_c1_g3	0.00	0.00	3.12	0.00	0.00	0.00	0.00	0.00	0.00	0.00
TRINITY_DN242575_c2_g1	0.00	0.00	0.00	0.00	0.00	0.00	4.11	0.00	3.46	0.00
TRINITY_DN242577_c0_g1	0.00	0.00	0.00	0.00	0.00	0.00	0.00	0.00	0.00	0.00
TRINITY_DN242579_c0_g1	0.00	0.00	0.00	0.00	0.00	0.00	0.00	0.00	0.00	0.00
TRINITY_DN24257_c0_g1	0.00	44.99	0.00	0.00	8.41	37.91	31.05	7.15	64.64	277.94
TRINITY_DN24257_c1_g1	37.22	62.93	37.64	0.00	10.66	24.94	64.93	64.39	38.77	872.60
TRINITY_DN242580_c0_g1	0.00	27.24	0.00	0.00	0.00	0.00	0.00	0.00	0.00	10.25
TRINITY_DN242580_c0_g2	0.00	44.49	0.00	17.97	0.00	0.00	0.00	0.00	18.14	0.00
TRINITY_DN242580_c0_g3	0.00	0.00	0.00	0.00	0.00	0.00	0.00	0.00	0.00	0.00
TRINITY_DN242580_c10_g1	0.00	0.00	0.00	0.00	0.00	0.00	0.00	0.00	32.40	15.27
TRINITY_DN242580_c1_g1	3.72	0.00	0.00	0.70	2.20	2.98	2.09	1.33	4.71	7.55
TRINITY_DN242580_c3_g1	12.26	12.40	1.83	1.87	3.59	3.62	8.97	0.00	2.48	13.76
TRINITY_DN242580_c5_g1	0.00	0.00	0.97	0.92	2.31	10.77	7.68	5.46	5.60	27.14
TRINITY_DN242580_c6_g1	13.31	10.96	3.32	0.00	0.00	2.85	4.00	0.00	0.00	9.09
TRINITY_DN242584_c0_g1	0.00	0.00	0.00	0.00	0.00	0.00	0.00	0.00	0.00	0.00
TRINITY_DN242584_c1_g1	0.00	0.00	0.00	0.00	0.00	0.00	0.00	0.00	0.00	0.00
TRINITY_DN242585_c0_g1	0.00	0.00	0.00	0.00	0.00	0.00	0.00	0.00	0.00	0.00
TRINITY_DN242585_c0_g3	2.72	5.69	2.70	0.00	2.88	2.80	0.92	0.79	7.26	3.71
TRINITY_DN242586_c0_g1	0.00	0.00	0.00	0.00	0.00	0.00	0.00	0.00	0.00	0.00
TRINITY_DN242586_c1_g1	0.00	0.00	12.92	14.02	0.00	0.00	0.00	0.00	0.00	6.56
TRINITY_DN242586_c1_g2	0.00	0.00	0.00	0.00	2.86	0.00	9.65	0.00	0.00	2.47
TRINITY_DN242586_c2_g1	0.00	0.00	0.00	0.00	0.00	0.00	0.00	0.00	0.00	0.00
TRINITY_DN242586_c3_g1	3.68	0.00	0.00	0.00	0.00	0.00	0.00	0.00	0.00	0.00
TRINITY_DN242587_c0_g1	0.00	0.00	0.00	0.00	0.00	0.00	0.00	0.00	0.00	0.00
TRINITY_DN242588_c0_g2	0.00	0.00	0.00	0.00	0.00	0.00	0.00	0.00	0.00	0.00
TRINITY_DN242588_c2_g1	0.00	0.00	0.00	0.00	0.00	0.00	0.00	0.00	0.00	0.00
TRINITY_DN242588_c3_g1	0.00	0.00	0.00	0.00	0.00	0.00	44.48	0.00	0.00	0.00
TRINITY_DN242588_c5_g1	0.00	0.00	0.00	0.00	0.00	0.00	0.00	0.00	0.00	0.00
TRINITY_DN24258_c1_g1	0.00	0.00	0.00	0.00	0.00	0.00	0.00	0.00	17.97	0.00
TRINITY_DN242590_c0_g1	0.00	0.00	0.00	0.00	0.00	0.00	0.00	0.00	0.00	0.00
TRINITY_DN242591_c0_g3	0.00	0.00	0.00	0.00	0.00	0.00	0.00	0.00	0.00	4.76
TRINITY_DN242591_c1_g1	6.38	0.00	3.18	0.00	0.00	0.00	0.00	0.00	0.00	0.00
TRINITY_DN242592_c3_g1	0.00	0.00	0.00	0.00	0.00	0.00	0.00	0.00	0.00	0.00
TRINITY_DN242594_c0_g1	0.00	0.00	0.00	0.00	0.00	0.00	0.00	0.00	0.00	0.00
TRINITY_DN242595_c0_g1	0.00	0.00	0.00	0.00	0.00	0.00	0.00	0.00	8.72	4.04
TRINITY_DN242596_c0_g1	0.00	0.00	0.00	0.00	0.00	0.00	0.00	0.00	0.00	16.54
TRINITY_DN242596_c2_g1	0.00	0.00	0.00	0.00	0.00	0.00	14.17	0.00	20.84	29.93
TRINITY_DN242596_c5_g1	0.00	0.00	0.00	0.00	0.00	0.00	0.00	0.00	0.00	0.00
TRINITY_DN242596_c6_g1	0.00	0.00	0.00	0.00	0.00	0.00	0.00	0.00	17.43	16.38
TRINITY_DN242597_c0_g1	6.72	0.00	6.70	0.00	10.58	9.39	0.00	0.00	6.43	15.70
TRINITY_DN242598_c0_g1	0.00	0.00	0.00	0.00	0.00	0.00	0.00	0.00	0.00	0.00
TRINITY_DN242598_c0_g2	0.00	0.00	0.00	0.00	0.00	0.00	0.00	0.00	0.00	3.54
TRINITY_DN242598_c10_g1	0.00	0.00	0.00	0.00	0.00	0.00	0.00	0.00	0.00	0.00
TRINITY_DN242598_c11_g1	0.00	0.00	0.00	0.00	0.00	0.00	0.00	0.00	0.00	4.86
TRINITY_DN242598_c2_g2	0.00	0.00	0.00	0.00	0.00	0.00	0.00	0.00	0.00	0.00
TRINITY_DN242598_c3_g2	0.00	0.00	0.00	0.00	0.00	0.00	0.00	0.00	0.00	0.00
TRINITY_DN242598_c9_g1	0.00	0.00	0.00	0.00	0.00	0.00	0.00	0.00	0.00	0.00
TRINITY_DN24259_c0_g1	17.20	0.00	0.00	8.78	0.00	0.00	11.69	0.00	4.49	0.00
TRINITY_DN24259_c0_g2	0.00	0.00	8.98	0.00	9.22	0.00	0.00	0.00	0.00	0.00
TRINITY_DN2425_c0_g2	63.39	108.16	17.32	54.93	52.53	0.00	61.04	12.15	107.82	215.98
TRINITY_DN242600_c0_g2	0.00	0.00	0.00	0.00	0.00	0.00	0.00	0.00	5.18	0.00
TRINITY_DN242602_c0_g1	0.00	0.00	2.56	0.00	0.00	0.00	0.00	0.00	0.00	0.00
TRINITY_DN242602_c0_g2	1.63	3.90	0.00	0.00	0.00	0.00	2.42	1.57	7.48	4.45
TRINITY_DN242602_c2_g1	0.00	9.43	0.00	0.00	0.00	0.00	0.00	0.00	0.00	0.00
TRINITY_DN242603_c0_g1	0.00	0.00	0.00	0.00	0.00	0.00	0.00	0.00	0.00	0.00
TRINITY_DN242604_c0_g1	0.99	4.12	0.00	0.00	0.00	0.00	4.48	0.00	1.95	0.90
TRINITY_DN242604_c3_g1	6.45	0.00	0.00	0.00	0.00	0.00	0.00	0.00	0.00	0.00
TRINITY_DN242606_c0_g1	0.00	0.00	0.00	5.78	0.00	0.00	0.00	0.00	0.00	0.00
TRINITY_DN242608_c0_g1	0.00	0.00	0.00	0.00	0.00	0.00	0.00	0.00	0.00	0.00
TRINITY_DN242608_c0_g2	0.00	0.00	0.00	0.00	0.00	0.00	2.27	0.00	0.00	0.00
TRINITY_DN242608_c1_g1	0.00	0.00	0.00	29.10	0.00	0.00	0.00	0.00	0.00	0.00
TRINITY_DN242608_c2_g1	0.00	0.00	0.00	0.00	0.00	0.00	0.00	0.00	0.00	0.00
TRINITY_DN242609_c0_g1	5.13	0.00	0.00	0.00	0.00	0.00	0.00	0.00	0.00	0.00
TRINITY_DN242609_c0_g2	4.68	5.29	0.00	0.00	0.00	0.00	0.00	0.00	4.45	4.28
TRINITY_DN242609_c2_g1	0.00	0.00	0.00	0.00	0.00	0.00	0.00	0.00	18.30	0.00
TRINITY_DN242609_c3_g1	0.00	0.00	0.00	0.00	0.00	0.00	0.00	0.00	0.00	10.11
TRINITY_DN24260_c0_g1	0.00	0.00	0.00	0.00	0.00	0.00	0.00	0.00	0.00	0.00
TRINITY_DN24260_c0_g2	0.00	0.00	0.00	0.00	0.00	0.00	0.00	0.00	4.05	0.00
TRINITY_DN242610_c0_g1	0.00	0.00	0.00	0.00	0.00	0.00	0.00	16.79	0.00	16.23
TRINITY_DN242611_c0_g2	0.00	0.00	0.00	0.00	0.00	0.00	0.00	0.00	0.00	0.00
TRINITY_DN242612_c0_g1	0.00	0.00	7.08	0.00	0.00	0.00	0.00	0.00	0.00	0.00
TRINITY_DN242613_c0_g1	3.14	0.00	0.00	0.00	0.00	2.69	3.76	0.00	3.00	20.00
TRINITY_DN242613_c1_g1	0.00	0.00	0.00	0.00	0.00	0.00	0.00	0.00	8.16	0.00
TRINITY_DN242613_c3_g1	0.00	0.00	0.00	0.00	0.00	0.00	0.00	0.00	0.00	0.00
TRINITY_DN242614_c0_g1	0.00	0.00	0.00	0.00	0.00	0.00	0.00	8.00	0.00	0.00
TRINITY_DN242614_c1_g1	0.00	0.00	0.00	0.00	0.00	0.00	0.00	0.00	0.00	15.13
TRINITY_DN242616_c0_g1	0.00	0.00	0.00	0.00	0.00	0.00	0.00	0.00	0.00	0.00
TRINITY_DN242617_c1_g1	0.00	0.00	0.00	0.00	0.00	0.00	0.00	0.00	0.00	0.00
TRINITY_DN242617_c4_g1	0.00	0.00	0.00	0.00	0.00	0.00	0.00	0.00	0.00	13.00
TRINITY_DN242618_c0_g1	0.00	0.00	0.00	0.00	0.00	0.00	0.00	0.00	0.00	0.00
TRINITY_DN242618_c0_g2	0.00	0.00	0.00	0.00	0.00	0.00	0.00	0.00	0.00	0.00
TRINITY_DN242618_c0_g3	0.00	0.00	0.00	0.00	0.00	0.00	0.00	0.00	0.00	0.00
TRINITY_DN242618_c0_g4	0.84	5.20	1.52	1.56	0.00	2.15	5.05	0.00	1.52	6.88
TRINITY_DN242618_c1_g1	1.18	3.68	1.17	1.20	1.25	0.00	0.00	0.00	13.12	20.63
TRINITY_DN242618_c2_g1	0.00	17.12	0.00	13.68	0.00	0.00	0.00	0.00	0.00	12.91
TRINITY_DN24261_c0_g1	8.33	25.01	0.00	3.04	8.67	20.23	64.43	0.00	34.11	51.62
TRINITY_DN24261_c0_g3	0.00	58.85	12.69	0.00	13.12	6.01	55.66	6.19	50.19	17.35
TRINITY_DN24261_c5_g1	22.70	0.00	0.00	0.00	0.00	0.00	0.00	0.00	0.00	10.39
TRINITY_DN242620_c0_g1	0.00	0.00	0.00	0.00	0.00	0.00	0.00	0.00	10.94	0.00
TRINITY_DN242620_c0_g2	0.00	0.00	0.00	0.00	19.61	0.00	0.00	9.61	0.00	17.31
TRINITY_DN242620_c0_g3	0.00	0.00	0.00	0.00	0.00	0.00	10.43	0.00	0.00	0.00
TRINITY_DN242621_c0_g2	13.05	0.00	0.00	12.66	0.00	0.00	0.00	0.00	0.00	0.00
TRINITY_DN242623_c1_g1	0.00	0.00	0.00	0.00	0.00	0.00	0.00	0.00	0.00	20.10
TRINITY_DN242624_c0_g1	0.00	4.64	0.00	0.00	0.00	0.00	2.54	0.00	2.11	1.98
TRINITY_DN242625_c0_g1	0.00	21.35	0.00	0.00	27.05	0.00	0.00	16.79	0.00	64.93
TRINITY_DN242625_c0_g2	0.00	0.00	0.00	0.00	0.00	0.00	0.00	0.00	0.00	0.00
TRINITY_DN242626_c0_g1	0.00	0.00	0.00	0.00	0.00	0.00	0.00	0.00	0.00	0.00
TRINITY_DN242627_c0_g1	15.04	8.96	0.00	7.38	7.83	6.54	9.61	0.00	35.82	0.00
TRINITY_DN242627_c3_g1	0.00	0.00	0.00	0.00	0.00	0.00	0.00	0.00	0.00	0.00
TRINITY_DN242629_c1_g1	0.00	0.00	0.00	0.00	0.00	0.00	0.00	0.00	0.00	0.00
TRINITY_DN24262_c0_g1	0.00	0.00	0.00	0.00	0.00	0.00	0.00	0.00	0.00	9.32
TRINITY_DN24262_c0_g2	18.50	3.23	7.09	9.08	5.62	2.79	12.69	8.77	14.93	41.94
TRINITY_DN24262_c0_g3	4.63	0.00	0.00	0.00	0.00	0.00	0.00	0.00	4.40	0.00
TRINITY_DN24262_c2_g1	0.00	0.00	0.00	0.00	0.00	0.00	0.00	0.00	0.00	0.00
TRINITY_DN24262_c3_g1	0.00	0.00	0.00	0.00	0.00	0.00	0.00	0.00	14.27	0.00
TRINITY_DN242630_c1_g1	0.00	0.00	0.00	0.00	0.00	0.00	0.00	0.00	0.00	0.00
TRINITY_DN242631_c1_g1	0.00	0.00	0.00	0.00	0.00	0.00	0.00	0.00	0.00	0.00
TRINITY_DN242631_c2_g1	0.00	0.00	0.00	0.00	0.00	0.00	0.00	0.00	0.00	0.00
TRINITY_DN242632_c0_g1	0.00	0.00	13.75	0.00	0.00	0.00	0.00	0.00	7.13	0.00
TRINITY_DN242632_c0_g2	0.00	0.00	0.00	0.00	0.00	0.00	0.00	0.00	0.00	0.00
TRINITY_DN242633_c0_g1	0.00	0.00	0.00	0.00	0.00	0.00	10.44	0.00	0.00	0.00
TRINITY_DN242633_c0_g2	0.00	0.00	0.00	0.00	0.00	0.00	0.00	0.00	0.00	0.00
TRINITY_DN242633_c0_g3	0.00	1.08	0.00	0.00	0.00	0.00	0.00	1.01	0.00	0.00
TRINITY_DN242634_c0_g1	0.00	0.00	0.00	0.00	0.00	0.00	0.00	0.00	0.00	0.00
TRINITY_DN242635_c0_g2	0.00	0.00	0.00	0.00	0.00	0.00	0.00	0.00	0.00	0.00
TRINITY_DN242635_c0_g3	0.00	0.00	0.00	0.00	6.70	0.00	0.00	0.00	0.00	0.00
TRINITY_DN242635_c0_g4	2.08	0.00	0.00	0.00	0.00	0.00	0.00	0.00	3.47	0.00
TRINITY_DN242638_c0_g1	0.00	0.00	0.00	29.80	0.00	0.00	0.00	0.00	14.91	14.13
TRINITY_DN242638_c1_g1	0.00	0.00	0.00	0.00	0.00	0.00	0.00	0.00	0.00	0.00
TRINITY_DN242638_c2_g1	0.00	4.86	0.00	0.00	0.00	0.00	0.00	0.00	0.00	7.90
TRINITY_DN242639_c0_g1	0.00	8.41	0.00	0.00	0.00	0.00	0.00	0.00	0.00	0.00
TRINITY_DN242639_c1_g1	2.55	0.00	2.54	0.00	0.00	0.00	0.00	0.00	4.91	9.27
TRINITY_DN24263_c0_g1	0.00	0.00	0.00	0.00	0.00	0.00	0.00	0.00	0.00	0.00
TRINITY_DN24263_c1_g1	0.00	0.00	0.00	0.00	0.00	0.00	21.10	15.29	0.00	9.39
TRINITY_DN242643_c0_g1	0.00	0.00	0.00	0.00	0.00	0.00	0.00	0.00	0.00	0.00
TRINITY_DN242643_c1_g1	0.00	0.00	0.00	0.00	0.00	0.00	0.00	0.00	0.00	18.95
TRINITY_DN242644_c1_g1	0.00	0.00	0.00	0.00	0.00	0.00	0.00	0.00	0.00	0.00
TRINITY_DN242644_c1_g2	0.00	0.00	0.00	0.00	38.89	15.99	24.41	0.00	0.00	68.66
TRINITY_DN242644_c1_g5	0.00	0.00	0.00	0.00	0.00	0.00	0.00	0.00	0.00	0.00
TRINITY_DN242644_c2_g1	0.00	0.00	0.00	0.00	0.00	0.00	0.00	0.00	0.00	0.00
TRINITY_DN242644_c5_g1	0.00	22.97	0.00	37.48	0.00	0.00	0.00	0.00	0.00	0.00
TRINITY_DN242644_c7_g1	0.00	0.00	0.00	0.00	0.00	0.00	0.00	0.00	0.00	0.00
TRINITY_DN242645_c1_g1	0.00	0.00	0.00	0.00	0.00	0.00	0.00	0.00	11.68	0.00
TRINITY_DN242645_c2_g1	0.00	0.00	0.00	0.00	0.00	0.00	0.00	0.00	0.00	0.00
TRINITY_DN242646_c0_g1	0.00	0.00	0.00	0.00	0.00	0.00	0.00	0.00	0.00	0.00
TRINITY_DN242647_c0_g1	27.02	0.00	0.00	0.00	0.00	0.00	0.00	0.00	0.00	0.00
TRINITY_DN242647_c0_g2	0.00	0.00	0.00	0.00	0.00	0.00	0.00	0.00	0.00	0.00
TRINITY_DN242647_c0_g3	0.00	0.00	0.00	0.00	0.00	0.00	0.00	0.00	0.00	0.00
TRINITY_DN24264_c0_g1	0.00	0.00	0.00	9.03	0.00	0.00	13.79	0.00	0.00	13.41
TRINITY_DN24264_c0_g2	3.61	23.36	0.00	0.00	7.57	0.00	0.00	3.53	4.53	0.00
TRINITY_DN24264_c2_g1	0.00	0.00	0.00	0.00	0.00	0.00	0.00	0.00	9.95	5.11
TRINITY_DN24264_c5_g1	0.00	0.00	0.00	0.00	0.00	0.00	0.00	0.00	0.00	30.27
TRINITY_DN242650_c0_g1	0.00	0.00	0.00	0.00	0.00	0.00	0.00	0.00	9.70	0.00
TRINITY_DN242650_c1_g1	0.00	0.00	0.00	0.00	0.00	0.00	0.00	0.00	0.00	0.00
TRINITY_DN242650_c2_g1	0.00	0.00	0.00	0.00	0.00	0.00	20.42	0.00	0.00	0.00
TRINITY_DN242653_c0_g1	14.63	5.54	0.00	0.00	0.00	0.00	0.00	0.00	0.00	0.00
TRINITY_DN242654_c0_g1	0.00	0.00	0.00	0.00	0.00	0.00	0.00	0.00	0.00	0.00
TRINITY_DN242654_c0_g2	16.64	0.00	0.00	0.00	0.00	0.00	0.00	0.00	0.00	0.00
TRINITY_DN242654_c6_g1	0.00	0.00	0.00	0.00	0.00	0.00	0.00	0.00	0.00	0.00
TRINITY_DN242654_c7_g1	15.56	0.00	0.00	0.00	0.00	0.00	6.45	0.00	0.00	4.75
TRINITY_DN242658_c0_g1	0.00	0.00	0.00	0.00	0.00	0.00	0.00	0.00	0.00	0.00
TRINITY_DN242659_c0_g1	0.00	2.77	0.00	0.00	0.00	0.00	6.04	0.00	0.00	4.83
TRINITY_DN24265_c0_g1	10.28	7.90	0.00	5.50	7.48	0.51	7.95	2.00	10.46	14.05
TRINITY_DN242660_c0_g1	6.09	0.00	5.30	0.00	11.03	7.46	0.00	1.66	5.01	38.74
TRINITY_DN242660_c0_g2	0.00	13.02	0.00	0.00	0.00	3.34	0.00	0.00	2.68	4.99
TRINITY_DN242660_c0_g3	4.48	9.80	0.00	0.00	0.00	6.22	0.00	3.53	5.54	0.00
TRINITY_DN242660_c0_g4	0.00	20.82	0.00	0.00	0.00	0.00	0.00	0.00	0.00	0.00
TRINITY_DN242660_c2_g1	8.28	0.00	0.00	0.00	3.75	0.00	0.00	0.00	0.00	0.00
TRINITY_DN242660_c3_g1	0.00	0.00	0.00	0.00	0.00	0.00	0.00	0.00	11.68	33.27
TRINITY_DN242660_c4_g1	7.23	0.00	21.97	0.00	0.00	0.00	0.00	0.00	0.00	6.64
TRINITY_DN242661_c1_g1	0.00	0.00	0.00	0.00	0.00	0.00	0.00	0.00	0.00	0.00
TRINITY_DN242661_c2_g1	0.00	0.00	0.00	0.00	0.00	0.00	0.00	0.00	0.00	12.81
TRINITY_DN242661_c3_g1	0.00	0.00	0.00	0.00	0.00	0.00	0.00	0.00	0.00	0.00
TRINITY_DN242663_c0_g1	0.00	0.00	0.00	0.00	0.00	0.00	0.00	0.00	0.00	0.00
TRINITY_DN242664_c1_g1	0.00	39.00	0.00	0.00	0.00	0.00	0.00	0.00	0.00	0.00
TRINITY_DN242664_c3_g1	0.00	0.00	0.00	0.00	0.00	0.00	0.00	0.00	0.00	0.00
TRINITY_DN242664_c4_g1	0.00	0.00	0.00	0.00	0.00	0.00	0.00	0.00	0.00	0.00
TRINITY_DN242667_c0_g1	0.00	2.77	2.56	0.00	0.00	0.00	0.00	0.00	0.00	0.00
TRINITY_DN242667_c1_g1	0.00	0.00	0.00	0.00	0.00	0.00	0.00	0.00	0.00	0.00
TRINITY_DN242668_c0_g1	0.00	0.00	0.00	0.00	0.00	4.51	0.00	0.00	0.00	0.00
TRINITY_DN242668_c1_g1	1.36	0.00	0.00	0.00	0.00	0.00	0.00	0.00	0.00	0.00
TRINITY_DN242668_c1_g2	0.00	0.00	0.00	0.00	0.00	0.00	0.00	7.29	0.00	0.00
TRINITY_DN242668_c3_g1	11.45	0.00	5.76	0.00	0.00	0.44	0.00	0.00	16.30	5.33
TRINITY_DN242669_c0_g1	0.00	0.00	0.00	0.00	15.79	0.00	0.00	0.00	0.00	14.36
TRINITY_DN24266_c0_g1	0.00	0.00	0.00	0.62	0.65	0.00	0.00	0.00	0.00	0.00
TRINITY_DN242670_c2_g1	0.00	0.00	0.00	0.00	0.00	0.00	0.00	0.00	0.00	0.00
TRINITY_DN242671_c0_g1	0.00	7.73	6.99	0.00	7.35	0.00	0.00	0.00	0.00	3.19
TRINITY_DN242671_c1_g1	0.00	0.00	0.00	0.00	0.00	0.00	0.00	0.00	0.00	0.00
TRINITY_DN242671_c2_g1	0.00	0.00	0.00	9.57	0.00	0.00	0.00	0.00	0.00	0.00
TRINITY_DN242673_c0_g1	0.00	16.89	0.00	0.00	0.00	0.00	0.00	0.00	4.70	4.53
TRINITY_DN242674_c0_g1	0.00	0.00	0.00	0.00	0.00	0.00	0.00	0.00	0.00	0.00
TRINITY_DN242676_c1_g1	0.00	0.00	0.00	0.00	0.00	14.21	21.88	0.00	0.00	0.00
TRINITY_DN242678_c0_g1	14.87	0.00	0.00	14.31	30.71	12.63	0.00	0.00	28.54	0.00
TRINITY_DN242678_c2_g2	14.47	0.00	0.00	0.00	0.00	0.00	0.00	0.00	0.00	0.00
TRINITY_DN242678_c2_g3	0.00	0.00	0.00	0.00	0.00	0.00	0.00	0.00	0.00	0.00
TRINITY_DN24267_c0_g1	8.60	0.00	0.00	0.00	0.00	0.00	11.13	0.00	0.00	0.00
TRINITY_DN24267_c0_g3	0.00	0.00	0.00	0.00	0.00	0.00	0.00	0.00	0.00	0.00
TRINITY_DN242680_c0_g1	2.28	2.44	0.00	6.84	0.00	1.95	0.00	0.00	0.00	4.15
TRINITY_DN242681_c0_g1	0.00	0.00	0.00	0.00	0.00	7.86	0.00	0.00	0.00	0.00
TRINITY_DN242683_c0_g1	0.00	10.47	4.64	0.00	0.00	4.36	6.28	4.55	17.61	9.26
TRINITY_DN242683_c0_g3	0.00	33.69	0.00	26.96	0.00	0.00	0.00	0.00	13.38	12.71
TRINITY_DN242683_c4_g1	0.00	0.00	0.00	0.00	0.00	0.00	0.00	0.00	0.00	0.00
TRINITY_DN242684_c0_g1	0.00	0.00	0.00	0.00	0.00	0.00	0.00	0.00	0.00	0.00
TRINITY_DN242685_c0_g1	12.68	0.00	0.00	0.00	0.00	0.00	0.00	15.56	12.20	11.57
TRINITY_DN242688_c1_g1	0.00	0.00	0.00	0.00	0.00	0.00	0.00	0.00	0.00	0.00
TRINITY_DN242689_c0_g1	18.61	0.00	0.00	0.00	0.00	0.00	0.00	0.00	0.00	16.85
TRINITY_DN24268_c0_g1	8.40	0.00	0.00	0.00	0.00	14.21	0.00	0.00	0.00	45.82
TRINITY_DN24268_c0_g2	8.40	0.00	0.00	0.00	0.00	0.00	0.00	0.00	36.34	0.00
TRINITY_DN242690_c0_g1	0.00	0.00	0.00	0.00	0.00	0.00	0.00	0.00	0.00	36.03
TRINITY_DN242692_c0_g1	0.00	0.00	0.00	0.00	3.43	0.00	0.00	0.00	0.00	2.98
TRINITY_DN242692_c0_g2	0.00	0.00	0.00	0.00	0.00	0.00	0.00	0.00	0.00	0.00
TRINITY_DN242693_c0_g1	0.00	0.00	0.00	0.00	0.00	0.00	0.00	0.00	0.00	0.00
TRINITY_DN242696_c0_g1	0.00	0.00	0.00	0.00	0.00	0.00	0.00	0.00	0.00	11.86
TRINITY_DN242697_c0_g1	0.00	0.00	0.00	0.00	0.00	0.00	0.00	0.00	0.00	0.00
TRINITY_DN24269_c0_g1	5.68	0.00	0.00	5.58	0.00	9.84	0.00	0.00	10.79	5.22
TRINITY_DN24269_c1_g1	0.00	0.00	0.00	0.00	0.00	0.00	0.00	6.56	6.33	0.00
TRINITY_DN24269_c2_g2	0.00	0.00	0.00	0.00	0.00	0.00	0.00	0.00	0.00	0.00
TRINITY_DN2426_c0_g1	95.46	46.95	6.02	15.96	33.92	31.10	79.57	5.90	143.30	43.80
TRINITY_DN2426_c0_g3	0.00	0.00	0.00	0.00	0.00	0.00	0.00	0.00	0.00	0.00
TRINITY_DN2426_c1_g1	0.00	0.00	0.00	0.00	0.00	0.00	0.00	0.00	0.00	0.00
TRINITY_DN2426_c1_g2	114.28	164.63	67.91	89.46	107.35	94.31	141.37	50.05	229.13	267.23
TRINITY_DN2426_c1_g3	0.00	0.00	0.00	0.00	0.00	0.00	0.00	0.00	0.00	31.52
TRINITY_DN2426_c2_g1	0.00	0.00	0.00	0.00	0.00	0.00	13.35	0.00	29.15	20.83
TRINITY_DN2426_c7_g1	0.00	0.00	0.00	0.00	0.00	0.00	0.00	0.00	0.00	0.00
TRINITY_DN242700_c0_g1	0.00	0.00	9.07	8.73	0.00	0.00	0.00	0.00	0.00	0.00
TRINITY_DN242701_c0_g1	7.10	0.00	0.00	0.00	0.00	0.00	0.00	0.00	0.00	13.05
TRINITY_DN242702_c0_g1	0.00	0.00	0.00	0.00	0.00	0.00	0.00	0.00	0.00	0.00
TRINITY_DN242703_c0_g1	0.00	0.00	0.00	0.00	0.00	0.00	0.00	0.00	0.00	0.00
TRINITY_DN242704_c0_g1	0.00	0.00	0.00	0.00	0.00	0.00	0.00	0.00	0.00	0.00
TRINITY_DN242707_c0_g1	0.00	0.00	0.00	0.00	0.00	0.00	0.00	0.00	0.00	0.00
TRINITY_DN242708_c0_g2	0.00	0.00	0.00	0.00	0.00	0.00	0.00	0.00	5.69	11.01
TRINITY_DN242708_c1_g1	0.00	0.00	0.02	0.00	10.10	15.15	0.00	0.00	0.00	0.00
TRINITY_DN242708_c1_g2	26.82	59.00	18.14	12.80	18.64	39.66	90.24	0.00	51.70	141.69
TRINITY_DN242709_c0_g2	0.00	0.00	5.42	0.00	5.64	4.67	26.95	0.00	10.25	24.76
TRINITY_DN242709_c0_g3	7.20	0.00	0.00	0.00	7.50	0.00	9.18	0.00	0.00	13.22
TRINITY_DN242709_c3_g1	13.19	7.77	0.00	0.00	0.00	0.00	0.00	0.00	0.00	0.00
TRINITY_DN242709_c4_g1	0.00	0.00	0.00	0.00	0.00	0.00	0.00	0.00	0.00	4.48
TRINITY_DN242709_c4_g2	0.00	0.00	0.00	0.00	0.00	0.00	0.00	0.00	0.00	0.00
TRINITY_DN242709_c4_g3	0.00	0.00	0.00	0.00	0.00	0.00	0.00	0.00	0.00	0.00
TRINITY_DN24270_c0_g1	0.00	0.00	0.00	0.00	0.00	0.00	0.00	0.00	0.00	2.60
TRINITY_DN24270_c1_g1	1.94	4.41	0.00	0.00	0.00	1.65	5.04	0.00	1.87	7.87
TRINITY_DN24270_c2_g1	3.75	0.00	0.00	0.00	0.00	3.22	0.00	0.00	0.00	0.00
TRINITY_DN24270_c3_g1	0.00	0.00	0.00	0.00	0.00	0.00	0.00	0.00	0.00	0.00
TRINITY_DN242711_c0_g1	0.00	0.00	0.00	0.00	0.00	0.00	0.00	0.00	0.00	0.00
TRINITY_DN242713_c0_g1	0.00	0.00	0.00	0.00	0.00	0.00	0.00	0.00	0.00	0.00
TRINITY_DN242713_c0_g2	0.00	0.00	0.00	0.00	0.00	0.00	0.00	0.00	0.00	0.00
TRINITY_DN242713_c1_g1	0.00	0.00	0.00	0.00	0.00	0.00	0.00	0.00	0.00	0.00
TRINITY_DN242716_c0_g1	0.00	0.00	0.00	0.00	0.00	0.00	0.00	0.00	0.00	0.00
TRINITY_DN242716_c0_g2	0.00	0.00	0.00	0.00	0.00	0.00	0.00	0.00	0.00	0.00
TRINITY_DN242716_c0_g5	0.00	0.00	0.00	0.00	3.91	0.00	0.00	0.00	0.00	0.00
TRINITY_DN242718_c0_g1	1.64	0.00	0.00	0.00	0.00	1.40	0.00	0.00	1.60	1.49
TRINITY_DN24271_c0_g1	0.00	0.00	0.00	0.00	0.00	0.00	0.00	0.00	0.00	20.37
TRINITY_DN242720_c0_g1	0.00	22.24	0.00	0.00	0.00	0.00	0.00	0.00	0.00	0.00
TRINITY_DN242721_c0_g1	0.00	11.13	9.33	0.00	0.00	0.00	0.00	0.00	0.00	0.00
TRINITY_DN242722_c0_g1	0.00	0.00	0.00	0.00	0.00	0.00	0.00	0.00	0.00	0.00
TRINITY_DN242722_c1_g1	0.00	0.00	0.00	0.00	0.00	0.00	0.00	0.00	0.00	0.00
TRINITY_DN242722_c2_g1	0.00	0.00	0.00	0.00	0.00	0.00	0.00	0.00	0.00	0.00
TRINITY_DN242723_c0_g1	7.30	8.68	0.00	0.00	6.94	0.00	9.32	0.00	11.99	0.00
TRINITY_DN242723_c0_g2	0.00	0.00	0.00	15.74	0.00	0.00	16.16	0.00	0.00	11.33
TRINITY_DN242725_c0_g1	0.00	0.00	0.00	0.00	0.00	0.00	0.00	0.00	0.00	3.75
TRINITY_DN242725_c1_g1	0.00	48.41	10.09	0.00	0.00	17.22	0.00	0.00	0.00	0.00
TRINITY_DN242727_c0_g1	0.00	0.00	0.00	0.00	0.00	0.00	0.00	0.00	0.00	0.00
TRINITY_DN242729_c0_g1	0.00	0.00	0.00	0.00	0.00	0.00	0.00	3.42	2.55	0.00
TRINITY_DN242729_c1_g1	0.00	2.44	0.00	0.00	0.00	3.90	0.00	0.00	0.00	2.07
TRINITY_DN242729_c2_g1	0.00	0.00	0.00	0.00	0.00	3.80	5.44	0.00	4.20	0.00
TRINITY_DN242729_c3_g1	0.00	0.00	0.00	0.00	0.00	15.28	0.00	0.00	0.00	0.00
TRINITY_DN24272_c0_g1	10.55	0.00	0.00	0.00	0.00	9.11	0.00	10.20	0.00	0.00
TRINITY_DN242730_c0_g1	0.00	0.00	0.00	0.00	0.00	0.00	0.00	0.00	0.00	0.00
TRINITY_DN242730_c0_g2	0.00	0.00	0.00	0.00	0.00	0.00	0.00	0.00	0.00	6.74
TRINITY_DN242730_c0_g3	0.00	0.00	0.00	0.00	0.00	0.00	0.00	0.00	0.00	0.00
TRINITY_DN242731_c0_g1	0.00	0.00	0.00	0.00	0.00	0.00	0.00	0.00	0.00	0.00
TRINITY_DN242732_c0_g1	0.00	0.00	0.00	0.00	3.72	0.00	0.00	0.00	0.00	0.00
TRINITY_DN242732_c1_g1	3.89	0.00	0.00	0.00	0.00	0.00	0.00	3.82	3.72	0.00
TRINITY_DN242733_c0_g1	14.13	0.00	0.00	0.00	2.68	0.00	0.00	0.00	4.91	0.00
TRINITY_DN242733_c1_g1	0.00	0.00	0.00	0.00	0.00	0.00	0.00	0.00	0.00	0.00
TRINITY_DN242734_c0_g1	0.00	0.00	0.00	0.00	0.00	0.00	0.00	0.00	0.00	9.79
TRINITY_DN242737_c0_g1	0.00	0.00	0.00	0.00	0.00	0.00	50.95	0.00	0.00	54.04
TRINITY_DN242738_c1_g1	0.00	0.00	0.00	0.00	0.00	0.00	22.87	0.00	0.00	0.00
TRINITY_DN242738_c2_g1	4.56	0.00	4.54	2.28	0.00	0.00	0.00	0.00	2.20	6.22
TRINITY_DN242738_c3_g1	0.00	0.00	0.00	0.00	0.00	0.00	0.00	0.00	0.00	12.82
TRINITY_DN242739_c0_g1	0.00	0.00	0.00	0.00	0.00	0.00	0.00	0.00	10.21	0.00
TRINITY_DN242739_c1_g1	0.00	0.00	0.00	0.00	0.00	4.00	12.11	0.00	13.25	4.25
TRINITY_DN242739_c1_g2	0.00	0.00	0.00	0.00	0.00	0.00	0.00	0.00	0.00	0.00
TRINITY_DN242739_c2_g1	0.00	0.00	0.00	0.00	0.00	0.00	31.61	0.00	0.00	0.00
TRINITY_DN24273_c0_g1	0.00	0.00	3.85	3.88	0.00	0.00	2.24	0.00	0.00	5.21
TRINITY_DN24273_c0_g3	1.12	2.50	0.00	0.00	0.00	0.00	2.80	1.08	9.80	11.53
TRINITY_DN242740_c0_g1	0.00	0.00	0.00	0.00	0.00	0.00	0.00	0.00	0.00	9.56
TRINITY_DN242745_c0_g1	0.00	0.00	0.00	0.00	0.00	0.00	0.00	0.00	0.00	0.00
TRINITY_DN242745_c1_g1	0.00	0.00	0.00	0.00	0.00	0.00	0.00	0.00	0.00	0.00
TRINITY_DN242749_c0_g1	0.00	0.00	0.00	0.00	0.00	0.00	0.00	0.00	0.00	7.15
TRINITY_DN24274_c0_g1	0.00	0.00	0.00	0.00	0.00	0.00	0.00	0.00	0.00	0.00
TRINITY_DN24274_c0_g2	0.00	0.00	0.00	0.00	0.00	0.00	9.81	0.00	0.00	0.00
TRINITY_DN242750_c0_g1	0.00	0.00	0.00	0.00	0.00	0.00	0.00	0.00	0.00	0.00
TRINITY_DN242752_c0_g1	0.00	0.00	0.00	0.00	0.00	0.00	0.00	0.00	0.00	0.00
TRINITY_DN242753_c0_g1	0.00	0.00	0.00	0.00	10.60	0.00	0.00	0.00	9.75	0.00
TRINITY_DN242754_c1_g1	0.00	0.00	0.00	0.00	0.00	0.00	4.74	0.00	0.00	0.00
TRINITY_DN242757_c0_g2	0.00	3.40	13.43	6.18	0.00	2.67	14.91	0.00	18.75	8.51
TRINITY_DN242757_c1_g1	0.00	0.00	0.00	0.00	0.00	0.00	0.00	0.00	0.00	0.00
TRINITY_DN242757_c2_g1	0.00	0.00	0.00	0.00	0.00	0.00	0.00	0.00	0.00	13.43
TRINITY_DN242757_c3_g1	0.00	19.66	0.00	0.00	0.00	0.00	0.00	0.00	0.00	0.00
TRINITY_DN242759_c0_g1	0.00	0.00	17.80	0.00	0.00	0.00	0.00	0.00	33.97	0.00
TRINITY_DN24275_c0_g1	0.00	13.73	6.25	0.00	3.29	5.37	18.79	6.12	9.01	22.86
TRINITY_DN24275_c1_g1	0.00	0.00	12.20	0.00	0.00	0.00	0.00	0.00	0.00	16.23
TRINITY_DN24275_c2_g1	14.36	69.49	0.00	13.87	0.00	0.00	0.00	0.00	13.80	26.20
TRINITY_DN24275_c3_g1	7.27	0.00	0.00	0.00	0.00	0.00	0.00	0.00	0.00	0.00
TRINITY_DN24275_c4_g1	16.21	12.41	7.50	0.00	16.03	0.00	20.23	0.00	20.51	14.86
TRINITY_DN242760_c0_g1	6.44	11.43	0.00	0.00	0.00	7.32	7.50	6.24	16.59	37.05
TRINITY_DN242761_c1_g1	0.00	0.00	6.95	0.00	7.16	0.00	0.00	0.00	0.00	0.00
TRINITY_DN242762_c0_g2	0.00	0.00	0.00	0.00	0.00	0.00	0.00	14.93	0.00	0.00
TRINITY_DN242762_c1_g2	0.00	0.00	0.00	0.00	0.00	10.57	0.00	0.00	16.92	33.75
TRINITY_DN242762_c2_g1	14.31	0.00	0.00	0.00	15.01	0.00	8.66	0.00	22.48	32.63
TRINITY_DN242763_c0_g1	0.00	0.00	0.00	0.00	0.00	0.00	0.00	0.00	0.00	0.00
TRINITY_DN242765_c0_g1	0.00	0.00	0.00	0.00	0.00	0.00	17.54	0.00	12.88	24.48
TRINITY_DN242765_c0_g2	0.00	0.00	0.00	0.00	0.00	0.00	0.00	0.00	0.00	0.00
TRINITY_DN242767_c0_g1	0.00	0.00	0.00	0.00	0.00	0.00	0.00	0.00	0.00	0.00
TRINITY_DN242767_c1_g1	0.00	0.00	0.00	0.00	0.00	0.00	0.00	0.00	12.67	0.00
TRINITY_DN242768_c1_g1	9.35	0.00	0.00	0.00	4.89	0.00	0.00	0.00	0.00	0.00
TRINITY_DN242769_c0_g1	0.00	0.00	0.00	0.00	0.00	0.00	0.00	0.00	0.00	0.00
TRINITY_DN242769_c1_g1	0.00	0.00	0.00	0.00	0.00	0.00	0.00	0.00	0.00	0.00
TRINITY_DN24276_c0_g1	1.64	5.08	0.00	2.48	0.00	0.70	0.00	0.00	2.41	6.47
TRINITY_DN242770_c1_g1	0.00	0.00	0.00	0.00	0.00	0.00	0.00	0.00	0.00	0.00
TRINITY_DN242771_c2_g1	0.00	0.00	0.00	0.00	0.00	0.00	0.00	0.00	0.00	0.00
TRINITY_DN242771_c4_g1	0.00	0.00	0.00	0.00	0.00	0.00	0.00	0.00	11.26	10.75
TRINITY_DN242771_c5_g1	0.00	0.00	0.00	0.00	0.00	0.00	0.00	0.00	0.00	0.00
TRINITY_DN242773_c0_g1	0.00	0.00	0.00	0.00	0.00	0.00	0.00	0.00	0.00	0.00
TRINITY_DN242774_c0_g1	0.00	0.00	0.00	0.00	0.00	0.00	0.00	0.00	0.00	0.00
TRINITY_DN242774_c1_g1	0.00	0.00	0.00	0.00	0.00	0.00	0.00	0.00	0.00	0.00
TRINITY_DN242774_c2_g1	0.00	0.00	0.00	0.00	0.00	0.00	0.00	0.00	0.00	0.00
TRINITY_DN242775_c1_g1	0.00	7.41	0.00	3.34	0.00	0.00	12.18	0.00	0.00	0.00
TRINITY_DN242776_c0_g1	0.00	0.00	0.00	0.00	0.00	0.00	0.00	0.00	0.00	0.00
TRINITY_DN242778_c0_g2	0.00	0.00	0.00	0.00	0.00	0.00	0.00	0.00	10.64	0.00
TRINITY_DN242778_c0_g3	0.00	0.00	0.00	0.00	0.00	0.00	0.00	0.00	0.00	0.00
TRINITY_DN242779_c0_g1	0.00	0.00	0.00	24.20	0.00	0.00	0.00	0.00	0.00	0.00
TRINITY_DN24277_c0_g1	29.02	23.95	18.80	7.60	7.63	23.26	32.90	6.69	65.76	68.32
TRINITY_DN24277_c2_g2	0.00	0.00	0.00	0.00	0.00	0.00	10.86	0.00	0.00	0.00
TRINITY_DN242780_c0_g1	0.00	0.00	0.00	0.00	0.00	0.00	0.00	0.00	0.00	17.74
TRINITY_DN242780_c0_g2	0.00	16.50	0.00	0.00	0.00	0.00	0.00	0.00	0.00	24.85
TRINITY_DN242780_c2_g1	0.00	0.00	0.00	9.57	0.00	0.00	0.00	0.00	0.00	0.00
TRINITY_DN242781_c0_g1	0.00	0.00	0.00	13.79	0.00	0.00	15.38	0.00	23.75	0.00
TRINITY_DN242781_c2_g1	0.00	0.00	0.00	0.00	0.00	0.00	0.00	0.00	0.00	0.00
TRINITY_DN242783_c0_g1	0.00	0.00	0.00	0.00	0.00	0.00	0.00	0.00	0.00	0.00
TRINITY_DN242785_c0_g1	0.00	0.00	0.00	0.00	0.00	0.00	0.00	0.00	0.00	0.00
TRINITY_DN242786_c0_g1	0.00	0.00	0.00	0.00	0.00	0.00	0.00	0.00	0.00	0.00
TRINITY_DN242788_c1_g1	0.00	0.00	0.00	0.00	0.00	0.00	0.00	0.00	0.00	3.53
TRINITY_DN242788_c2_g1	0.00	0.00	1.87	0.00	0.00	0.00	0.00	0.00	0.00	0.00
TRINITY_DN242788_c4_g1	0.00	0.00	0.00	0.00	0.00	0.00	0.00	0.00	0.00	0.00
TRINITY_DN24278_c0_g1	0.00	15.68	0.00	0.00	0.00	0.00	0.00	0.00	0.00	11.75
TRINITY_DN24278_c1_g1	12.90	0.00	0.00	0.00	0.00	5.62	16.37	0.00	0.00	5.94
TRINITY_DN242790_c1_g1	0.00	0.00	0.00	0.00	0.00	0.00	0.00	0.00	9.70	27.96
TRINITY_DN242791_c0_g2	0.00	0.00	0.00	0.00	0.00	0.00	0.00	0.00	0.00	0.00
TRINITY_DN242791_c0_g3	19.35	0.00	0.00	18.53	39.62	13.07	12.55	0.00	121.79	121.95
TRINITY_DN242791_c10_g1	22.32	0.00	0.00	0.00	0.00	0.00	0.00	0.00	0.00	0.00
TRINITY_DN242791_c3_g2	19.35	0.00	0.00	18.53	0.00	0.00	49.67	0.00	35.07	0.00
TRINITY_DN242791_c3_g3	19.35	0.00	0.00	0.00	0.00	0.00	0.00	0.00	0.00	35.00
TRINITY_DN242791_c3_g4	0.00	0.00	1.26	0.00	0.00	0.00	0.00	0.00	0.00	0.00
TRINITY_DN242791_c7_g1	0.00	0.00	0.00	0.00	0.00	0.00	0.00	0.00	0.00	0.00
TRINITY_DN242791_c8_g1	0.00	0.00	0.00	17.12	0.00	0.00	0.00	0.00	0.00	32.46
TRINITY_DN242791_c9_g1	0.00	0.00	0.00	0.00	0.00	0.00	16.44	0.00	0.00	0.00
TRINITY_DN242792_c0_g1	0.00	0.00	0.00	0.00	0.00	0.00	0.00	0.00	0.00	0.00
TRINITY_DN242794_c0_g2	0.00	12.10	0.00	0.00	0.00	0.00	0.00	0.00	0.00	18.28
TRINITY_DN242795_c0_g1	0.00	0.00	0.00	0.00	0.00	0.00	0.00	0.00	0.00	0.00
TRINITY_DN242796_c0_g2	0.00	0.00	0.00	0.00	0.00	0.00	0.00	0.00	0.00	0.00
TRINITY_DN242796_c0_g3	0.00	0.00	0.00	0.00	0.00	0.00	0.00	0.00	0.00	0.00
TRINITY_DN242796_c0_g4	6.81	0.00	0.00	0.00	0.00	0.00	0.00	0.00	5.92	0.00
TRINITY_DN242796_c0_g5	5.76	6.95	0.00	0.97	1.02	1.63	4.32	0.93	8.46	3.49
TRINITY_DN242796_c1_g1	0.00	0.00	0.00	0.00	0.00	0.00	0.00	0.00	0.00	0.00
TRINITY_DN242796_c3_g1	0.00	8.97	0.00	0.00	0.00	0.00	0.00	0.00	1.65	0.00
TRINITY_DN242796_c5_g1	4.46	0.00	0.00	0.00	4.67	0.00	0.00	0.00	0.00	0.00
TRINITY_DN242797_c0_g1	10.34	0.00	0.00	0.00	0.00	0.00	0.00	0.00	0.00	0.00
TRINITY_DN24279_c0_g1	0.00	5.88	0.00	0.00	5.37	8.88	0.00	0.00	4.88	0.00
TRINITY_DN24279_c0_g2	0.00	0.00	0.00	0.00	0.00	0.00	0.00	0.00	0.00	0.00
TRINITY_DN2427_c0_g1	8.18	6.88	4.74	4.82	1.46	5.25	7.78	5.70	19.91	27.74
TRINITY_DN2427_c0_g2	23.04	16.14	3.71	0.00	4.58	3.89	13.02	5.78	30.13	12.54
TRINITY_DN242800_c0_g2	0.00	0.00	0.00	0.00	0.00	0.00	0.00	0.00	0.00	0.00
TRINITY_DN242800_c1_g1	0.00	0.00	0.00	0.00	0.00	0.00	0.00	0.00	0.00	0.00
TRINITY_DN242802_c0_g1	0.00	0.00	0.00	0.00	0.00	0.00	0.00	0.00	0.00	0.00
TRINITY_DN242802_c1_g1	0.00	0.00	0.00	0.00	0.00	0.00	0.00	0.00	0.00	0.00
TRINITY_DN242808_c0_g1	4.10	0.00	0.00	0.00	0.00	0.00	0.00	0.00	0.00	7.51
TRINITY_DN242808_c2_g1	0.00	0.00	0.00	0.00	0.00	0.00	0.00	0.00	0.00	11.20
TRINITY_DN242809_c0_g1	0.00	6.99	0.00	5.90	6.27	3.90	0.00	0.00	0.00	0.00
TRINITY_DN242810_c0_g2	39.83	0.00	0.00	0.00	0.00	0.00	25.48	0.00	57.96	54.04
TRINITY_DN242813_c0_g1	0.00	0.00	0.00	8.44	2.97	0.00	0.00	0.00	0.00	7.72
TRINITY_DN242814_c0_g2	0.00	0.00	0.00	0.00	0.00	0.00	0.00	0.00	0.00	0.00
TRINITY_DN242814_c0_g3	15.95	38.27	0.00	0.00	0.00	0.00	0.00	30.02	76.49	43.46
TRINITY_DN242816_c0_g1	0.00	0.00	0.00	1.31	2.75	0.00	1.34	0.00	0.00	3.54
TRINITY_DN242816_c0_g2	0.00	0.00	0.00	0.00	0.00	0.00	0.00	0.00	0.00	4.67
TRINITY_DN242816_c1_g1	0.00	0.00	0.00	0.00	0.00	0.00	0.00	0.00	0.00	0.00
TRINITY_DN242819_c0_g1	0.00	0.00	0.00	0.00	0.00	0.00	0.00	0.00	0.00	0.00
TRINITY_DN242819_c0_g2	0.00	0.00	0.00	0.00	0.00	0.00	0.00	0.00	0.00	0.00
TRINITY_DN242819_c0_g3	0.00	0.00	0.00	0.00	0.00	0.00	0.00	0.00	0.00	0.00
TRINITY_DN242819_c1_g1	0.00	0.00	0.00	0.00	0.00	4.65	0.00	0.00	0.00	0.00
TRINITY_DN24281_c0_g1	0.00	0.00	0.00	0.00	0.00	0.00	0.00	0.00	0.00	0.00
TRINITY_DN242823_c0_g1	0.00	0.00	0.00	0.00	0.00	0.00	0.00	0.00	15.43	0.00
TRINITY_DN242823_c0_g2	0.00	0.00	0.00	0.00	0.00	0.00	0.00	0.00	0.00	0.00
TRINITY_DN242823_c0_g3	18.46	0.00	37.32	17.61	0.00	0.00	0.00	0.00	0.00	0.00
TRINITY_DN242823_c1_g1	0.00	19.27	0.00	0.00	0.00	0.00	0.00	0.00	5.49	10.22
TRINITY_DN242825_c0_g2	0.00	5.41	0.00	0.00	0.00	0.00	0.00	0.00	0.00	4.37
TRINITY_DN242825_c1_g1	0.00	0.00	0.00	0.00	0.00	0.00	0.00	0.00	0.00	6.34
TRINITY_DN242826_c0_g1	0.00	0.00	0.00	8.19	0.00	0.00	0.00	0.00	0.00	15.40
TRINITY_DN242827_c0_g1	3.95	4.42	0.00	7.82	0.00	3.39	0.00	0.00	0.00	3.61
TRINITY_DN242827_c6_g1	0.00	0.00	0.00	0.00	0.00	0.00	0.00	0.00	0.00	0.00
TRINITY_DN242828_c1_g1	0.00	0.00	0.00	0.00	0.00	0.00	0.00	0.00	0.00	8.09
TRINITY_DN242829_c0_g1	0.00	8.45	0.00	0.00	0.00	0.00	0.00	0.00	0.00	13.11
TRINITY_DN242829_c0_g2	0.00	0.00	0.00	0.00	0.00	0.00	0.00	0.00	0.00	0.00
TRINITY_DN242829_c1_g1	0.00	0.00	0.00	0.00	0.00	0.00	0.00	0.00	9.12	0.00
TRINITY_DN242829_c2_g1	0.00	0.00	0.00	0.00	0.00	0.00	0.00	0.00	2.98	0.00
TRINITY_DN24282_c0_g1	0.00	0.00	0.00	0.00	0.00	0.00	0.00	0.00	0.00	0.00
TRINITY_DN24282_c0_g2	0.00	0.00	0.00	0.00	0.00	0.00	0.00	0.00	11.00	0.00
TRINITY_DN24282_c1_g1	0.00	0.00	0.00	0.00	0.00	0.00	0.00	0.00	0.00	85.63
TRINITY_DN24282_c2_g1	0.00	0.00	0.00	0.00	0.00	0.00	0.00	1.78	0.00	1.67
TRINITY_DN24282_c3_g1	0.00	0.00	0.00	0.00	0.00	0.00	0.00	0.00	0.00	0.00
TRINITY_DN24282_c4_g1	0.00	0.00	0.00	0.00	0.00	0.00	7.21	0.00	10.91	0.00
TRINITY_DN242831_c0_g1	0.00	0.00	0.00	0.00	0.00	0.00	0.00	0.00	0.00	0.00
TRINITY_DN242832_c0_g1	0.00	0.00	9.17	0.00	0.00	0.00	0.00	0.00	0.00	0.00
TRINITY_DN242832_c1_g1	0.00	0.00	0.00	0.00	0.00	0.00	0.00	0.00	0.00	0.00
TRINITY_DN242834_c0_g1	0.00	3.40	9.31	0.00	5.13	0.00	3.71	3.02	1.57	10.30
TRINITY_DN242834_c1_g1	0.00	0.00	0.00	0.00	0.00	0.00	0.00	0.00	0.00	0.00
TRINITY_DN242834_c2_g1	0.00	0.00	0.00	0.00	9.69	8.07	0.00	0.00	8.90	8.56
TRINITY_DN242836_c1_g1	0.00	0.00	0.00	0.00	0.00	0.00	0.00	0.00	0.00	0.00
TRINITY_DN242836_c2_g1	0.00	0.00	0.00	0.00	0.00	0.00	0.00	0.00	0.00	0.00
TRINITY_DN242839_c0_g1	11.50	0.00	0.00	0.00	0.00	0.00	0.00	0.00	0.00	0.00
TRINITY_DN24283_c0_g1	1.93	0.00	0.00	0.00	1.05	0.00	0.00	0.00	2.51	3.41
TRINITY_DN242841_c0_g1	4.73	0.00	0.00	0.00	0.00	0.69	0.00	0.00	0.00	9.50
TRINITY_DN242841_c0_g2	2.04	5.50	0.00	1.79	0.94	5.21	2.99	0.00	2.03	14.29
TRINITY_DN242841_c0_g3	0.00	0.00	0.00	0.00	0.00	0.00	0.00	0.00	0.00	0.00
TRINITY_DN242841_c2_g1	0.00	0.00	0.00	0.00	0.00	0.00	0.00	0.00	2.81	0.00
TRINITY_DN242841_c3_g1	6.43	0.00	0.00	0.00	0.00	0.00	3.86	0.00	3.08	0.00
TRINITY_DN242841_c5_g1	0.00	0.00	0.00	0.00	0.00	0.00	17.67	0.00	0.00	0.00
TRINITY_DN242842_c0_g1	0.00	0.00	0.00	15.27	0.00	0.00	0.00	0.00	0.00	43.46
TRINITY_DN242843_c0_g1	0.00	0.00	0.00	0.00	8.45	0.00	0.00	0.00	7.74	14.91
TRINITY_DN242845_c0_g1	0.00	0.00	0.00	0.00	0.00	6.74	0.00	0.00	0.00	7.11
TRINITY_DN242846_c0_g1	0.00	0.00	0.00	0.00	0.00	0.00	0.00	0.00	0.00	0.00
TRINITY_DN242849_c0_g1	20.76	0.00	0.00	0.00	0.00	0.00	0.00	0.00	17.18	0.00
TRINITY_DN242849_c0_g2	52.72	74.45	21.34	27.78	47.33	61.05	56.23	10.97	139.79	120.36
TRINITY_DN24284_c0_g1	2.57	0.00	0.00	0.00	0.00	0.00	0.00	0.00	5.88	5.59
TRINITY_DN24284_c0_g2	0.00	0.00	0.00	0.00	7.16	0.00	0.00	0.00	6.53	6.32
TRINITY_DN242850_c0_g1	0.00	0.00	0.00	0.00	0.00	0.00	0.00	0.00	0.00	1.82
TRINITY_DN242851_c0_g1	0.00	0.00	0.00	0.00	0.00	0.00	0.00	0.00	0.00	0.00
TRINITY_DN242852_c0_g1	0.00	12.36	0.00	0.00	0.00	0.00	0.00	0.00	0.00	18.64
TRINITY_DN242853_c0_g1	0.00	0.00	0.00	0.00	0.00	0.00	0.00	0.00	0.00	0.00
TRINITY_DN242853_c0_g2	0.00	0.00	0.00	0.00	0.00	0.00	0.00	0.00	6.82	6.58
TRINITY_DN242853_c1_g1	0.00	0.00	0.00	0.00	0.00	0.00	0.00	0.00	6.46	0.00
TRINITY_DN242854_c0_g1	0.00	0.00	0.00	0.00	0.00	9.95	0.00	0.00	0.00	6.67
TRINITY_DN242854_c0_g2	0.00	0.00	45.84	0.00	0.00	0.00	0.00	0.00	0.00	0.00
TRINITY_DN242855_c0_g1	0.00	0.00	0.00	0.00	19.44	0.00	0.00	0.00	0.00	0.00
TRINITY_DN242856_c0_g1	14.99	0.00	0.00	0.00	0.00	0.00	39.20	0.00	0.00	18.55
TRINITY_DN24285_c0_g1	10.28	0.00	0.00	0.00	16.63	0.00	20.53	0.00	30.46	36.68
TRINITY_DN242860_c1_g1	0.00	0.00	0.00	0.00	0.00	0.00	0.00	0.00	0.00	0.00
TRINITY_DN242862_c0_g1	0.00	0.00	0.00	0.00	0.00	0.00	0.00	0.00	0.00	7.19
TRINITY_DN242862_c0_g2	0.00	1.34	0.00	0.00	1.36	0.00	0.00	0.00	2.51	3.73
TRINITY_DN242862_c1_g1	0.00	0.00	0.00	0.00	0.00	0.00	0.00	0.00	0.00	0.00
TRINITY_DN242862_c2_g1	0.00	3.54	0.00	0.00	0.00	0.00	0.00	0.00	0.00	6.12
TRINITY_DN242862_c3_g1	4.32	4.51	1.73	0.00	2.78	0.00	3.93	1.68	2.85	5.23
TRINITY_DN242862_c4_g1	0.00	0.00	0.00	0.00	0.00	0.00	0.00	0.00	0.00	0.00
TRINITY_DN242862_c5_g1	0.00	0.00	0.00	0.00	17.03	0.00	0.00	0.00	0.00	15.00
TRINITY_DN242862_c6_g1	0.00	0.00	0.00	4.07	0.00	0.00	5.05	0.00	0.00	3.77
TRINITY_DN242862_c8_g1	0.00	0.00	0.00	0.00	0.00	0.00	0.00	0.00	0.00	0.00
TRINITY_DN242864_c0_g1	0.00	0.00	0.00	0.00	0.00	0.00	0.00	0.00	16.84	0.00
TRINITY_DN242865_c0_g1	39.83	0.00	0.00	0.00	0.00	0.00	0.00	0.00	46.10	72.05
TRINITY_DN242865_c0_g2	16.32	0.00	0.00	7.99	0.00	0.00	0.00	6.17	0.00	5.76
TRINITY_DN242865_c0_g4	0.00	0.00	0.00	0.00	0.00	0.00	0.00	0.00	0.00	0.00
TRINITY_DN242867_c1_g1	0.00	0.00	0.00	0.00	0.00	0.00	0.00	36.72	0.00	17.84
TRINITY_DN242867_c3_g1	0.00	2.98	2.74	5.49	0.00	4.72	6.54	0.00	0.00	0.00
TRINITY_DN242867_c4_g1	0.00	0.00	0.00	0.00	0.00	0.00	0.00	0.00	0.00	0.00
TRINITY_DN242867_c5_g1	0.00	0.00	0.00	0.00	0.00	0.00	29.50	0.00	32.60	10.39
TRINITY_DN242867_c6_g1	0.00	0.00	0.00	0.00	0.00	0.00	0.00	0.00	0.00	12.91
TRINITY_DN242867_c7_g1	0.00	2.35	0.00	0.00	4.64	0.00	0.00	0.00	0.00	6.00
TRINITY_DN24286_c0_g1	4.35	0.00	0.00	1.78	2.55	4.75	3.76	2.36	4.88	7.97
TRINITY_DN24286_c1_g1	31.71	44.90	25.11	15.45	9.50	24.49	46.74	9.69	84.35	90.00
TRINITY_DN24286_c3_g1	0.00	0.00	0.00	0.00	0.00	10.64	0.00	0.00	11.93	0.00
TRINITY_DN24286_c6_g1	0.00	0.00	0.00	0.00	0.00	0.00	0.00	0.00	0.00	0.00
TRINITY_DN242870_c0_g1	0.00	0.00	15.80	0.00	0.00	0.00	0.00	0.00	0.00	0.00
TRINITY_DN242870_c0_g2	0.00	0.00	0.00	0.00	0.00	0.00	0.00	0.00	0.00	0.00
TRINITY_DN242870_c1_g1	5.06	2.72	0.00	0.00	0.00	0.00	0.00	2.46	4.87	0.00
TRINITY_DN242872_c0_g1	0.00	0.00	0.00	0.00	0.00	0.00	0.00	0.00	0.00	0.00
TRINITY_DN242872_c0_g2	0.00	0.00	6.73	0.00	0.00	0.00	0.00	6.56	0.00	6.13
TRINITY_DN242874_c1_g1	0.00	0.00	0.00	16.97	0.00	0.00	0.00	0.00	0.00	16.06
TRINITY_DN242874_c2_g1	5.93	4.96	0.00	0.00	3.74	0.00	0.00	0.00	0.00	20.77
TRINITY_DN242874_c2_g2	0.00	0.00	0.00	0.00	0.00	0.00	0.00	0.00	0.00	8.70
TRINITY_DN242874_c3_g1	0.00	27.35	0.00	0.00	7.94	0.00	0.00	0.00	7.27	0.00
TRINITY_DN242877_c1_g1	0.00	0.00	0.00	0.00	4.10	0.00	0.00	0.00	7.47	0.00
TRINITY_DN242878_c1_g1	0.00	0.00	0.00	0.00	0.00	0.00	7.34	0.00	0.00	0.00
TRINITY_DN24287_c0_g1	0.00	0.00	0.00	0.00	0.00	0.00	0.00	0.00	0.00	0.00
TRINITY_DN24287_c0_g2	6.21	19.54	7.91	0.00	6.52	0.00	0.00	0.00	2.98	14.15
TRINITY_DN24287_c0_g3	4.87	0.00	3.22	25.26	0.00	0.00	3.72	1.57	6.31	4.43
TRINITY_DN24287_c1_g1	173.22	179.01	123.92	86.80	115.92	87.02	240.98	63.79	340.84	443.45
TRINITY_DN24287_c2_g1	0.00	0.00	0.00	0.00	0.00	0.00	0.00	0.00	0.00	0.00
TRINITY_DN24287_c5_g1	0.00	0.00	5.28	0.00	0.00	0.00	0.00	0.00	0.00	0.00
TRINITY_DN24287_c8_g1	5.80	0.00	0.00	0.00	0.00	0.00	0.00	0.00	0.00	0.00
TRINITY_DN24287_c9_g1	18.94	0.00	0.00	0.00	0.00	0.00	0.00	0.00	0.00	0.00
TRINITY_DN242880_c0_g1	0.00	10.00	0.00	0.00	17.35	0.00	0.00	0.00	17.06	35.37
TRINITY_DN242880_c1_g1	0.00	0.00	0.00	0.00	0.00	0.00	0.00	0.00	0.00	0.00
TRINITY_DN242880_c2_g1	0.00	0.00	0.00	0.00	0.00	0.00	0.00	0.00	7.10	8.00
TRINITY_DN242880_c2_g2	0.00	0.00	0.00	0.00	0.00	0.00	0.00	0.00	0.00	0.00
TRINITY_DN242880_c3_g1	0.00	0.00	0.00	0.00	0.00	0.00	0.00	0.00	8.85	0.00
TRINITY_DN242881_c1_g1	0.00	0.00	0.00	0.00	0.00	0.00	0.00	0.00	0.00	0.00
TRINITY_DN242883_c0_g1	0.00	0.00	0.00	0.00	0.00	0.00	0.00	0.00	0.00	8.33
TRINITY_DN242884_c0_g1	5.56	0.00	2.77	0.00	2.92	4.76	0.00	0.00	15.87	12.65
TRINITY_DN242884_c1_g1	0.00	0.00	0.00	0.00	0.00	0.00	0.00	0.00	0.00	0.00
TRINITY_DN242884_c2_g1	0.00	7.60	0.00	0.00	0.00	0.00	0.00	0.00	3.30	12.58
TRINITY_DN242885_c0_g1	0.00	0.00	7.18	0.00	0.00	0.00	0.00	0.00	0.00	0.00
TRINITY_DN242885_c0_g2	11.88	0.00	0.00	0.00	0.00	0.00	0.00	0.00	0.00	21.75
TRINITY_DN242886_c0_g1	0.00	0.00	0.00	2.03	0.00	0.00	2.36	1.97	1.97	5.54
TRINITY_DN242886_c0_g2	0.00	0.00	0.00	0.00	0.00	1.37	0.00	0.00	0.00	0.00
TRINITY_DN242886_c0_g3	0.00	0.00	3.59	3.57	0.00	0.00	0.00	3.52	6.88	16.41
TRINITY_DN242886_c3_g1	0.00	0.00	11.81	0.00	23.97	0.00	0.00	0.00	0.00	0.00
TRINITY_DN242886_c4_g1	4.82	10.95	0.00	0.00	0.00	0.00	0.00	0.00	0.00	0.00
TRINITY_DN242886_c5_g1	0.00	0.00	0.00	0.00	0.00	0.00	0.00	0.00	7.62	14.67
TRINITY_DN242888_c0_g1	0.00	0.00	0.00	0.00	0.00	0.00	0.00	0.00	0.00	15.39
TRINITY_DN242888_c1_g1	13.35	0.00	0.00	0.00	0.00	0.00	0.00	0.00	12.88	0.00
TRINITY_DN242888_c1_g2	0.00	0.00	0.00	0.00	0.00	6.14	0.00	0.00	0.00	6.49
TRINITY_DN242888_c3_g1	3.28	1.73	0.00	0.00	0.00	0.00	0.00	0.00	0.00	0.00
TRINITY_DN242888_c4_g1	0.00	0.00	0.00	0.00	0.00	0.00	0.00	0.00	0.00	0.00
TRINITY_DN242888_c7_g1	0.00	0.00	0.00	0.00	0.00	0.00	0.00	0.00	0.00	0.00
TRINITY_DN242891_c0_g1	0.00	0.00	0.00	0.00	0.00	0.00	0.00	0.00	0.00	0.00
TRINITY_DN242892_c0_g1	0.00	0.00	0.00	0.00	0.00	0.00	0.00	0.00	0.00	0.00
TRINITY_DN242894_c0_g1	3.28	7.19	0.00	0.00	0.00	0.00	11.82	0.00	3.14	0.00
TRINITY_DN242894_c0_g2	0.00	0.00	0.00	0.00	0.00	3.51	0.00	0.00	0.00	3.73
TRINITY_DN242894_c1_g1	3.08	0.00	0.00	0.00	0.00	0.00	0.00	0.00	3.57	2.80
TRINITY_DN242895_c0_g1	0.00	10.41	0.00	0.00	0.00	0.00	11.19	0.00	18.07	14.91
TRINITY_DN242895_c0_g2	0.00	0.00	0.00	0.00	0.00	0.00	0.00	0.00	0.00	0.00
TRINITY_DN242897_c0_g1	0.00	0.00	0.00	0.00	0.00	0.00	0.00	0.00	0.00	0.00
TRINITY_DN242898_c0_g1	3.89	2.06	3.87	0.00	0.00	1.66	6.76	0.00	1.89	5.31
TRINITY_DN242899_c0_g1	0.00	4.26	1.99	0.00	0.00	0.00	18.60	0.00	3.88	21.49
TRINITY_DN24289_c0_g1	0.00	0.00	0.00	0.00	21.35	0.00	0.00	0.00	17.27	86.44
TRINITY_DN24289_c0_g2	52.72	19.43	12.38	0.00	12.68	9.97	42.49	9.90	36.75	46.22
TRINITY_DN2428_c0_g2	484.03	616.97	286.69	245.83	359.76	244.26	843.75	192.79	959.85	1867.05
TRINITY_DN2428_c0_g3	6.09	18.81	18.12	29.77	7.91	25.79	0.00	13.98	24.57	42.26
TRINITY_DN2428_c0_g4	7.82	11.17	2.60	0.00	2.67	2.33	6.03	2.53	2.51	25.61
TRINITY_DN2428_c11_g1	42.22	0.00	0.00	0.00	14.99	0.00	0.00	3.45	0.00	0.00
TRINITY_DN2428_c12_g1	0.00	0.00	0.00	0.00	0.00	0.00	0.00	0.00	0.00	0.00
TRINITY_DN2428_c13_g1	2.16	0.00	0.00	2.16	0.00	0.00	0.00	0.00	0.00	0.00
TRINITY_DN2428_c15_g1	0.00	0.00	0.00	0.00	0.00	0.00	0.00	0.00	0.00	0.00
TRINITY_DN2428_c1_g1	5.91	4.01	7.15	0.00	0.00	0.00	0.00	0.00	3.32	0.00
TRINITY_DN2428_c2_g1	70.97	87.95	78.49	31.02	60.87	42.68	96.54	32.23	190.19	136.06
TRINITY_DN2428_c5_g1	38.31	0.00	0.00	0.00	0.00	0.00	0.00	0.00	0.00	0.00
TRINITY_DN2428_c5_g2	32.95	9.89	0.00	0.00	8.58	0.00	0.00	0.00	0.00	45.46
TRINITY_DN2428_c5_g3	0.00	0.00	0.00	14.78	0.00	0.00	0.00	0.00	0.00	0.00
TRINITY_DN2428_c6_g1	0.00	0.00	0.00	0.00	0.00	0.00	0.00	0.00	0.00	0.00
TRINITY_DN242900_c0_g1	0.00	100.52	0.00	0.00	0.00	0.00	21.88	0.00	0.00	0.00
TRINITY_DN242901_c0_g1	0.00	0.00	0.00	0.00	0.00	0.00	0.00	0.00	0.00	0.00
TRINITY_DN242902_c0_g1	0.00	3.84	0.00	0.00	0.00	0.00	0.00	0.00	3.93	0.00
TRINITY_DN242902_c1_g1	0.00	2.43	0.00	0.00	0.00	0.00	0.00	0.00	0.00	0.00
TRINITY_DN242903_c0_g1	3.35	0.00	0.00	0.00	0.00	0.00	0.00	0.00	0.00	6.11
TRINITY_DN242904_c0_g1	0.00	0.00	0.00	0.00	0.00	0.00	0.00	0.00	9.17	0.00
TRINITY_DN242905_c0_g1	9.10	0.00	0.00	0.00	0.00	0.00	0.00	0.00	0.00	0.00
TRINITY_DN242905_c0_g2	0.00	16.50	0.00	0.00	0.00	0.00	0.00	0.00	0.00	0.00
TRINITY_DN242906_c1_g1	0.00	0.00	0.00	0.00	0.00	0.00	0.00	0.00	0.00	0.00
TRINITY_DN242906_c2_g1	16.09	0.00	0.00	0.00	0.00	0.00	0.00	0.00	0.00	0.00
TRINITY_DN242907_c0_g1	20.42	0.00	18.98	0.00	0.00	0.00	39.82	0.00	0.00	0.00
TRINITY_DN242908_c0_g1	0.00	11.59	0.00	9.28	0.00	0.00	0.00	0.00	0.00	0.00
TRINITY_DN242909_c0_g1	0.00	0.00	0.00	0.00	0.00	0.00	0.00	0.00	4.43	0.00
TRINITY_DN242909_c0_g2	0.00	0.00	0.00	0.00	0.00	0.00	0.00	0.00	0.00	0.00
TRINITY_DN24290_c0_g1	27.58	41.69	24.55	21.02	9.42	36.09	49.81	17.89	60.87	105.32
TRINITY_DN24290_c13_g1	0.00	0.00	0.00	0.00	0.00	0.00	0.00	0.00	0.00	0.00
TRINITY_DN24290_c1_g1	0.00	3.44	0.00	0.00	0.00	0.00	0.00	0.00	0.00	2.87
TRINITY_DN24290_c3_g1	0.00	0.00	0.00	0.00	0.00	0.00	0.00	0.00	0.00	0.00
TRINITY_DN242911_c0_g1	0.00	0.00	0.00	0.00	0.00	0.00	0.00	5.59	0.00	0.00
TRINITY_DN242911_c0_g2	0.00	0.00	0.00	0.00	0.00	0.00	0.00	0.00	0.00	0.00
TRINITY_DN242912_c0_g2	0.00	0.00	0.00	0.00	0.00	0.00	0.00	0.00	20.84	19.95
TRINITY_DN242914_c0_g1	0.00	0.00	0.00	0.00	0.00	0.00	0.00	0.00	0.00	0.00
TRINITY_DN242914_c2_g1	0.00	0.00	0.00	0.00	0.00	0.00	0.00	0.00	0.00	0.00
TRINITY_DN242915_c4_g1	0.00	0.00	0.00	0.00	0.00	0.00	0.00	0.00	0.00	0.00
TRINITY_DN242916_c0_g1	0.00	0.00	30.77	0.00	0.00	0.00	19.88	0.00	0.00	0.00
TRINITY_DN242916_c1_g1	0.00	0.00	0.00	0.00	0.00	0.00	0.00	0.00	14.27	0.00
TRINITY_DN242917_c0_g1	17.12	0.00	0.00	0.00	0.00	0.00	0.00	0.00	0.00	0.00
TRINITY_DN242917_c0_g2	0.00	20.47	0.00	8.33	0.00	0.00	0.00	8.34	0.00	7.83
TRINITY_DN242919_c0_g1	0.00	0.00	0.00	0.00	0.00	0.00	0.00	0.00	0.00	0.00
TRINITY_DN242919_c0_g2	0.00	0.00	0.00	0.00	0.00	0.00	0.00	0.00	0.00	0.00
TRINITY_DN24291_c0_g2	7.95	8.68	0.00	0.00	0.00	0.00	0.00	0.00	0.00	31.13
TRINITY_DN24291_c0_g3	0.00	0.00	0.00	0.00	0.00	0.00	0.00	0.00	0.00	0.00
TRINITY_DN24291_c1_g1	0.00	0.00	0.00	0.00	0.00	0.00	0.00	0.00	0.00	0.00
TRINITY_DN24291_c5_g1	0.00	0.00	0.00	0.00	0.00	0.00	0.00	0.00	0.00	0.00
TRINITY_DN242921_c0_g1	0.00	0.00	0.00	0.00	3.67	0.00	0.00	0.00	6.60	3.19
TRINITY_DN242921_c0_g2	0.00	0.00	0.00	0.00	0.00	0.00	0.00	0.00	8.16	7.86
TRINITY_DN242921_c1_g1	29.98	0.00	15.11	0.00	0.00	0.00	0.00	14.20	0.00	27.32
TRINITY_DN242921_c3_g1	0.00	0.00	0.00	0.00	0.00	0.00	0.00	0.00	0.00	0.00
TRINITY_DN242922_c0_g1	0.00	0.00	27.95	0.00	0.00	0.00	0.00	0.00	0.00	12.62
TRINITY_DN242923_c0_g1	0.00	0.00	0.00	0.00	0.00	0.00	0.00	0.00	0.00	0.00
TRINITY_DN242925_c0_g1	0.00	0.00	0.00	0.00	0.00	0.00	0.00	0.00	0.00	0.00
TRINITY_DN242926_c0_g1	0.00	0.00	0.00	0.00	0.00	0.00	10.79	0.00	0.00	0.00
TRINITY_DN242926_c0_g2	0.00	0.00	0.00	0.00	0.00	0.00	0.00	0.00	0.00	0.00
TRINITY_DN242926_c0_g3	9.25	0.00	0.00	4.56	0.00	0.00	0.00	0.00	0.00	0.00
TRINITY_DN242926_c0_g4	0.00	0.00	0.00	0.00	10.10	0.00	0.00	7.65	0.00	0.00
TRINITY_DN242926_c1_g1	3.38	0.00	1.68	0.00	1.78	0.00	0.00	1.63	3.28	7.67
TRINITY_DN242926_c4_g1	0.00	0.00	0.00	0.00	0.00	0.00	0.00	0.00	0.00	2.59
TRINITY_DN242926_c6_g1	0.00	0.00	0.00	0.00	0.00	0.00	0.00	0.00	0.00	5.73
TRINITY_DN242927_c0_g1	0.00	21.00	0.00	0.00	0.00	0.00	0.00	0.00	0.00	31.84
TRINITY_DN242928_c0_g1	0.00	0.00	0.00	0.00	0.00	0.00	0.00	0.00	0.00	0.00
TRINITY_DN242932_c0_g1	12.27	4.59	8.20	0.00	0.00	0.00	0.00	0.00	3.90	11.23
TRINITY_DN242932_c2_g1	0.00	18.95	0.00	0.00	0.00	0.00	0.00	0.00	0.00	0.00
TRINITY_DN242933_c0_g1	0.00	0.00	0.00	0.00	0.00	0.00	0.00	0.00	0.00	0.00
TRINITY_DN242933_c1_g1	0.00	0.00	0.00	0.00	0.00	0.00	0.00	0.00	0.00	0.00
TRINITY_DN242935_c1_g1	0.00	0.00	0.00	0.00	0.00	0.00	7.99	0.00	0.00	11.62
TRINITY_DN242936_c0_g1	10.59	0.00	0.00	0.00	0.00	0.00	0.00	0.00	0.00	12.88
TRINITY_DN242938_c0_g1	0.00	0.00	0.00	0.00	0.00	0.00	0.00	0.00	0.00	0.00
TRINITY_DN242938_c1_g1	2.56	23.76	1.26	6.37	5.36	4.31	15.82	1.22	24.71	3.45
TRINITY_DN242938_c2_g1	0.00	0.00	0.00	0.00	6.58	8.06	3.76	0.00	0.00	4.20
TRINITY_DN242938_c4_g1	0.00	0.00	0.00	0.00	0.00	0.00	0.00	0.00	0.00	7.30
TRINITY_DN242938_c5_g1	0.00	0.00	0.00	0.00	0.00	11.42	0.00	0.00	0.00	36.71
TRINITY_DN242939_c0_g1	0.00	0.00	0.00	1.34	0.00	0.00	0.00	0.00	0.00	0.00
TRINITY_DN242939_c0_g2	0.00	4.98	4.43	0.00	4.63	0.00	0.00	0.00	0.00	4.04
TRINITY_DN242939_c2_g1	0.00	0.00	0.00	0.00	0.00	0.00	0.00	0.00	0.00	0.00
TRINITY_DN242939_c3_g1	0.00	0.00	0.00	0.00	16.46	0.00	47.99	17.40	0.00	16.85
TRINITY_DN242939_c3_g2	0.00	0.00	0.00	0.00	0.00	0.00	0.00	0.00	0.00	0.00
TRINITY_DN242939_c3_g3	0.00	0.00	0.00	0.00	0.00	0.00	0.00	0.00	0.00	0.00
TRINITY_DN242939_c3_g4	0.00	15.45	0.00	0.00	13.13	0.00	0.00	0.00	0.00	0.00
TRINITY_DN24293_c0_g1	0.00	0.00	0.00	0.00	0.00	0.00	0.00	0.00	0.00	16.84
TRINITY_DN24293_c1_g1	0.00	16.85	0.00	26.96	14.39	0.00	0.00	0.00	0.00	0.00
TRINITY_DN24293_c2_g1	0.00	0.00	0.00	0.00	0.00	0.00	0.00	0.00	0.00	0.00
TRINITY_DN242941_c0_g1	0.00	0.00	0.00	0.00	0.00	0.00	0.00	0.00	0.00	0.00
TRINITY_DN242941_c1_g1	0.00	0.00	0.00	0.00	0.00	0.00	0.00	0.00	0.00	0.00
TRINITY_DN242942_c0_g1	0.00	0.00	0.00	0.00	0.00	0.00	0.00	0.00	0.00	0.00
TRINITY_DN242944_c0_g1	0.00	0.00	0.00	0.00	0.00	0.00	0.00	0.00	0.00	0.00
TRINITY_DN242945_c0_g1	0.00	0.00	0.00	0.00	0.00	0.00	0.00	0.00	12.39	0.00
TRINITY_DN242947_c0_g1	0.00	0.00	3.38	0.00	0.00	0.00	0.00	0.00	22.07	11.39
TRINITY_DN242947_c1_g1	0.00	0.00	0.00	0.00	0.00	0.00	0.00	0.00	0.00	0.00
TRINITY_DN242947_c2_g1	0.00	0.00	0.00	0.00	0.00	0.00	0.00	0.00	0.00	0.00
TRINITY_DN242947_c3_g1	0.00	0.00	0.00	0.00	0.00	0.00	0.00	0.00	9.63	0.00
TRINITY_DN242947_c4_g1	0.00	0.00	0.00	0.00	0.00	0.00	0.00	0.00	0.00	0.00
TRINITY_DN242948_c0_g1	316.12	16.41	25.44	35.86	98.27	157.18	279.41	82.64	834.01	99.51
TRINITY_DN242948_c0_g2	0.00	2.37	0.00	2.22	0.00	3.80	0.00	0.00	0.00	0.00
TRINITY_DN242948_c0_g3	48.00	472.69	170.98	199.03	75.99	121.59	74.42	60.05	92.44	370.27
TRINITY_DN242948_c1_g1	0.00	0.00	1.44	0.00	3.06	0.00	0.00	0.00	0.00	0.00
TRINITY_DN242948_c3_g1	0.00	0.00	0.00	0.00	0.00	0.00	0.00	0.00	0.00	0.00
TRINITY_DN242948_c4_g1	0.00	0.00	48.35	0.00	0.00	0.00	0.00	0.00	0.00	0.00
TRINITY_DN242948_c5_g1	0.00	0.00	0.00	0.00	0.00	0.00	0.00	0.00	0.00	0.00
TRINITY_DN242948_c7_g1	0.00	0.00	0.00	0.00	0.00	0.00	0.00	0.00	17.43	16.38
TRINITY_DN242949_c0_g1	0.00	0.00	0.00	0.00	0.00	0.00	1.36	0.00	0.00	3.27
TRINITY_DN242949_c1_g1	0.00	0.00	0.00	0.00	0.00	0.00	0.00	0.00	0.00	3.05
TRINITY_DN242949_c2_g1	13.35	0.00	0.00	0.00	0.00	0.00	0.00	0.00	0.00	12.24
TRINITY_DN24294_c0_g1	2.61	3.97	3.72	0.00	4.47	0.00	0.00	4.11	3.16	9.33
TRINITY_DN24294_c0_g2	3.69	0.00	0.00	0.00	0.00	0.00	0.00	0.00	2.53	13.45
TRINITY_DN24294_c1_g1	0.00	0.00	0.00	0.00	0.00	0.00	0.00	0.00	0.00	0.00
TRINITY_DN242950_c0_g1	0.00	0.00	0.00	0.00	0.00	0.00	0.00	0.00	0.00	15.00
TRINITY_DN242950_c0_g2	0.00	0.00	0.00	0.00	0.00	0.00	0.00	0.00	0.00	17.67
TRINITY_DN242950_c3_g1	13.35	0.00	0.00	0.00	0.00	0.00	0.00	0.00	0.00	0.00
TRINITY_DN242952_c0_g1	0.00	0.00	18.82	0.00	0.00	0.00	11.53	0.00	0.00	16.85
TRINITY_DN242952_c1_g1	0.00	0.00	0.00	0.00	0.00	0.00	0.00	0.00	0.00	0.00
TRINITY_DN242952_c1_g3	0.00	0.00	0.00	0.00	0.00	0.00	0.00	0.00	0.00	0.00
TRINITY_DN242954_c0_g1	0.00	6.20	10.85	0.00	0.00	4.67	0.00	0.00	5.13	0.00
TRINITY_DN242955_c0_g1	14.74	0.00	0.00	0.00	0.00	0.00	0.00	0.00	0.00	0.00
TRINITY_DN242955_c2_g1	7.64	0.00	0.00	0.00	0.00	0.00	9.76	0.00	0.00	0.00
TRINITY_DN242955_c3_g1	0.00	0.00	0.00	0.00	0.00	0.00	0.00	0.00	0.00	4.42
TRINITY_DN242956_c0_g1	0.00	0.00	0.00	0.00	0.00	0.00	0.00	0.00	0.00	0.00
TRINITY_DN242957_c0_g1	0.00	0.00	0.00	0.00	0.00	0.00	0.00	0.00	0.00	0.00
TRINITY_DN242957_c0_g3	0.00	0.00	0.00	0.00	0.00	0.00	0.00	0.00	0.00	11.17
TRINITY_DN242957_c0_g5	6.26	0.00	0.00	6.15	6.53	5.45	0.00	6.17	17.84	28.80
TRINITY_DN242957_c0_g6	0.00	0.00	0.00	0.00	0.00	0.00	0.00	0.00	0.00	0.00
TRINITY_DN242957_c1_g1	0.00	0.00	0.00	0.00	0.00	0.00	0.00	0.00	7.13	0.00
TRINITY_DN242957_c4_g1	0.00	0.00	0.00	0.00	0.00	0.00	0.00	0.00	0.00	0.00
TRINITY_DN242958_c0_g1	0.00	20.36	6.55	0.00	0.00	0.00	0.00	0.00	6.16	0.00
TRINITY_DN242959_c0_g1	2.28	2.44	2.27	0.00	2.40	0.00	5.33	0.00	0.00	2.07
TRINITY_DN242959_c3_g1	0.00	0.00	0.00	0.00	0.00	0.00	0.00	0.00	0.00	0.00
TRINITY_DN24295_c0_g1	2.45	0.00	0.00	0.00	0.00	0.00	0.00	0.00	0.00	0.00
TRINITY_DN24295_c0_g2	285.13	271.67	139.05	105.41	112.35	119.38	242.41	94.00	513.31	387.71
TRINITY_DN24295_c0_g3	6.38	0.00	0.00	0.00	3.35	2.73	0.00	0.00	0.00	14.63
TRINITY_DN24295_c2_g1	0.00	0.00	0.00	0.00	0.00	0.00	0.00	0.00	0.00	0.00
TRINITY_DN24295_c3_g1	4.72	0.00	0.00	0.00	4.94	0.00	0.00	0.00	0.00	12.97
TRINITY_DN242960_c0_g2	0.00	0.00	0.00	0.00	0.00	0.00	0.00	0.00	0.00	0.00
TRINITY_DN242960_c0_g3	0.00	0.00	0.00	13.68	0.00	0.00	0.00	0.00	0.00	0.00
TRINITY_DN242961_c0_g1	0.00	0.00	0.00	10.15	0.00	9.05	0.00	10.14	10.00	0.00
TRINITY_DN242962_c0_g1	0.00	0.00	4.48	4.50	4.75	0.00	4.45	2.18	30.93	18.65
TRINITY_DN242962_c0_g2	11.59	4.82	0.00	0.00	3.68	0.99	14.83	0.00	2.34	17.59
TRINITY_DN242962_c0_g3	0.00	2.30	0.00	0.00	0.00	0.00	0.00	0.00	5.65	5.44
TRINITY_DN242962_c1_g3	0.00	14.01	0.00	0.00	0.00	0.00	0.00	0.00	0.00	10.54
TRINITY_DN242964_c0_g1	0.00	0.00	0.00	0.00	0.00	0.00	0.00	0.00	0.00	8.65
TRINITY_DN242964_c2_g1	0.00	0.00	0.00	0.00	0.00	0.00	14.11	0.00	0.00	10.35
TRINITY_DN242966_c0_g1	0.00	0.00	0.00	0.00	0.00	0.00	0.00	0.00	0.00	24.41
TRINITY_DN242966_c0_g2	0.00	0.00	0.00	0.00	0.00	0.00	0.00	0.00	11.93	0.00
TRINITY_DN242966_c1_g1	0.00	0.00	0.00	0.00	0.00	0.00	0.00	0.00	0.00	0.00
TRINITY_DN242966_c6_g1	0.00	0.00	0.00	0.00	0.00	0.00	0.00	0.00	0.00	0.00
TRINITY_DN242967_c0_g1	1.23	6.39	0.00	0.00	2.60	0.00	0.00	0.00	2.40	52.39
TRINITY_DN242967_c1_g1	0.00	0.00	0.00	0.00	0.00	0.00	0.00	0.00	0.00	0.00
TRINITY_DN24296_c0_g1	33.88	28.98	18.55	6.66	7.06	19.50	17.23	7.43	97.68	55.57
TRINITY_DN24296_c3_g1	0.00	0.00	10.30	9.85	0.00	0.00	13.18	0.00	9.70	24.96
TRINITY_DN24296_c9_g1	0.00	0.00	0.00	0.00	0.00	0.00	0.00	0.00	0.00	2.00
TRINITY_DN242971_c0_g1	0.00	0.00	0.00	0.00	0.00	0.00	0.00	0.00	0.00	0.00
TRINITY_DN242974_c0_g1	10.09	12.28	0.00	0.00	0.00	0.00	0.00	0.00	9.63	0.00
TRINITY_DN242975_c0_g1	0.00	0.00	0.00	0.00	0.00	0.00	0.00	0.00	0.00	0.00
TRINITY_DN242975_c0_g2	0.00	0.00	0.00	0.00	0.00	0.00	0.00	0.00	0.00	0.00
TRINITY_DN242976_c0_g1	2.57	2.77	5.12	2.57	0.00	4.40	12.15	0.00	4.96	14.05
TRINITY_DN242978_c0_g1	0.00	0.00	0.00	0.00	0.00	0.00	0.00	0.00	32.40	0.00
TRINITY_DN242979_c0_g1	0.00	0.00	0.00	0.00	0.00	11.18	0.00	0.00	0.00	0.00
TRINITY_DN242979_c0_g2	0.00	0.00	0.00	10.90	0.00	0.00	0.00	0.00	9.46	20.77
TRINITY_DN242979_c1_g1	0.00	0.00	0.00	0.00	0.00	0.00	0.00	18.20	0.00	35.34
TRINITY_DN242979_c2_g1	0.00	0.00	0.00	0.00	7.06	0.00	0.00	0.00	0.00	12.46
TRINITY_DN24297_c0_g1	7.18	0.00	0.00	3.56	0.00	1.53	0.00	0.00	17.17	1.62
TRINITY_DN24297_c0_g2	0.00	33.28	0.00	5.65	0.00	4.98	0.00	0.00	10.91	15.83
TRINITY_DN24297_c0_g3	0.00	0.00	0.00	0.00	0.00	1.53	0.00	6.96	0.00	1.62
TRINITY_DN24297_c0_g5	0.00	12.09	2.78	0.00	0.00	0.00	3.31	0.00	16.09	5.08
TRINITY_DN242980_c0_g1	0.00	0.00	0.00	3.24	3.43	0.00	0.00	5.17	0.00	11.79
TRINITY_DN242980_c1_g1	0.00	0.00	0.00	0.00	0.00	0.00	0.00	0.00	0.00	0.00
TRINITY_DN242981_c1_g1	7.06	0.00	0.00	0.00	0.00	0.00	0.00	0.00	0.00	0.00
TRINITY_DN242982_c0_g1	0.00	0.00	0.00	0.00	0.00	0.00	0.00	0.00	0.00	4.53
TRINITY_DN242983_c0_g1	0.00	0.00	0.00	0.00	0.00	0.00	0.00	0.00	0.00	0.00
TRINITY_DN242984_c0_g1	0.00	15.77	0.00	0.00	6.97	0.00	8.49	0.00	6.36	12.30
TRINITY_DN242984_c0_g2	17.65	0.00	17.80	0.00	0.00	0.00	0.00	0.00	0.00	15.92
TRINITY_DN242986_c0_g1	0.00	0.00	0.00	0.00	0.00	0.00	0.00	0.00	47.66	0.00
TRINITY_DN242987_c0_g1	0.00	0.00	0.00	0.00	0.00	0.00	0.00	0.00	6.44	0.00
TRINITY_DN242987_c1_g1	0.00	0.00	0.00	0.00	0.00	0.00	0.00	0.00	0.00	0.00
TRINITY_DN242988_c1_g1	0.00	0.00	0.00	0.00	0.00	0.00	0.00	0.00	0.00	20.50
TRINITY_DN242988_c3_g1	11.50	0.00	0.00	0.00	0.00	0.00	0.00	0.00	11.02	0.00
TRINITY_DN242988_c4_g1	28.49	0.00	0.00	0.00	0.00	0.00	0.00	0.00	0.00	0.00
TRINITY_DN24298_c0_g1	3.88	28.37	19.21	0.00	0.00	8.21	0.00	0.00	13.06	29.69
TRINITY_DN24298_c0_g2	15.07	10.35	0.00	0.00	0.00	0.00	0.00	0.00	14.13	13.83
TRINITY_DN242990_c0_g1	0.00	0.00	0.00	0.00	0.00	0.00	0.00	0.00	0.00	0.00
TRINITY_DN242992_c0_g1	0.00	0.00	0.00	0.00	0.00	11.10	0.00	0.00	0.00	0.00
TRINITY_DN242992_c2_g1	0.00	0.00	0.00	0.00	0.00	0.00	0.00	0.00	0.00	0.00
TRINITY_DN242992_c3_g1	24.79	0.00	0.00	0.00	0.00	0.00	0.00	0.00	0.00	0.00
TRINITY_DN242992_c5_g1	0.00	0.00	0.00	0.00	0.00	0.00	22.88	0.00	0.00	0.00
TRINITY_DN242992_c6_g1	0.00	0.00	0.00	0.00	0.00	0.00	0.00	0.00	11.43	0.00
TRINITY_DN242992_c9_g1	0.00	0.00	0.00	0.00	0.00	0.00	0.00	0.00	0.00	0.00
TRINITY_DN242994_c0_g1	0.00	0.00	0.00	0.00	0.00	0.00	0.00	0.00	0.00	0.00
TRINITY_DN242996_c1_g1	0.00	0.00	0.00	0.00	0.00	0.00	0.00	0.00	0.00	9.14
TRINITY_DN242996_c2_g1	0.00	0.00	0.00	0.00	0.00	2.19	0.00	0.00	0.00	0.00
TRINITY_DN242996_c4_g1	0.00	0.00	0.00	0.00	0.00	0.00	0.00	0.00	0.00	0.00
TRINITY_DN242996_c7_g1	0.00	0.00	0.00	0.00	0.00	0.00	0.00	0.00	0.00	0.00
TRINITY_DN242996_c8_g1	16.57	0.00	0.00	0.00	0.00	0.00	0.00	0.00	0.00	0.00
TRINITY_DN242996_c9_g1	10.15	0.00	0.00	0.00	0.00	0.00	0.00	0.00	0.00	0.00
TRINITY_DN242997_c0_g1	0.00	22.12	9.66	18.57	0.00	7.95	0.00	0.00	0.00	0.00
TRINITY_DN242997_c2_g1	0.00	0.00	0.00	0.00	0.00	0.00	0.00	0.00	12.26	0.00
TRINITY_DN242998_c1_g1	0.00	0.00	0.00	0.00	0.00	0.00	0.00	0.00	0.00	4.77
TRINITY_DN242998_c2_g1	0.00	0.00	0.00	18.57	0.00	0.00	0.00	0.00	0.00	0.00
TRINITY_DN242999_c0_g1	0.00	0.00	0.00	0.00	0.00	0.00	0.00	0.00	0.00	0.00
TRINITY_DN24299_c0_g1	0.00	0.00	0.00	0.00	0.00	0.00	0.00	7.29	0.00	0.00
TRINITY_DN24299_c0_g2	0.00	0.00	12.48	0.00	13.84	0.00	0.00	0.00	0.00	0.00
TRINITY_DN24299_c0_g3	0.00	8.24	0.00	0.00	0.00	0.00	70.86	0.00	26.51	12.80
TRINITY_DN2429_c1_g1	0.00	0.00	0.00	0.00	0.00	0.00	43.76	0.00	0.00	18.67
TRINITY_DN242_c1_g2	554.22	400.35	282.63	395.92	281.56	360.83	425.94	205.30	1346.80	836.45
TRINITY_DN242_c3_g1	0.00	0.00	0.00	0.00	0.00	0.00	0.00	0.00	0.00	0.00
TRINITY_DN243000_c0_g1	0.00	0.00	0.00	0.00	0.00	0.00	0.00	0.00	0.00	0.00
TRINITY_DN243002_c0_g1	0.00	2.25	0.00	4.23	0.00	2.48	3.45	4.10	5.56	5.77
TRINITY_DN243002_c1_g1	0.00	0.00	0.00	0.00	0.00	0.00	0.00	0.00	0.00	0.00
TRINITY_DN243003_c0_g1	0.00	0.00	0.00	0.00	0.00	0.00	0.00	0.00	0.00	0.00
TRINITY_DN243003_c0_g2	0.00	0.00	0.00	0.00	0.00	0.00	0.00	0.00	0.00	0.00
TRINITY_DN243003_c1_g1	0.00	0.00	0.00	0.00	0.00	0.00	0.00	0.00	0.00	0.00
TRINITY_DN243004_c0_g1	0.00	0.00	0.00	0.00	0.00	0.00	0.00	0.00	0.00	0.00
TRINITY_DN243005_c0_g1	0.00	0.00	6.00	0.00	0.00	0.00	0.00	0.00	5.66	0.00
TRINITY_DN243005_c1_g1	0.00	67.17	0.00	0.00	0.00	0.00	0.00	0.00	0.00	0.00
TRINITY_DN243005_c2_g1	0.00	0.00	0.00	0.00	0.00	0.00	0.00	0.00	0.00	0.00
TRINITY_DN243007_c0_g1	0.00	0.00	13.65	0.00	0.00	0.00	0.00	0.00	0.00	12.33
TRINITY_DN243007_c0_g3	5.65	0.00	0.00	0.00	0.00	4.90	0.00	5.56	0.00	5.19
TRINITY_DN243007_c1_g1	0.00	0.00	0.00	0.00	0.00	0.00	0.00	0.00	0.00	0.00
TRINITY_DN243008_c0_g1	0.00	0.00	0.00	0.00	0.00	0.00	0.00	0.00	9.63	9.26
TRINITY_DN243009_c1_g1	0.00	0.00	0.00	0.00	0.00	0.00	0.00	0.00	22.34	21.34
TRINITY_DN243009_c2_g1	0.00	0.00	0.00	0.00	0.00	0.00	0.00	0.00	0.00	0.00
TRINITY_DN24300_c0_g1	21.15	4.59	0.00	11.47	11.05	7.83	14.35	0.00	24.26	27.55
TRINITY_DN243010_c0_g1	0.00	0.00	0.00	0.00	0.00	0.00	0.00	0.00	0.00	0.00
TRINITY_DN243010_c1_g1	0.00	0.00	0.00	0.00	0.00	0.00	0.00	0.00	0.00	13.43
TRINITY_DN243012_c10_g1	0.00	0.00	0.00	0.00	0.00	0.00	0.00	0.00	0.00	0.00
TRINITY_DN243012_c1_g1	2.21	0.00	2.20	2.21	4.66	0.00	7.75	0.00	0.00	6.03
TRINITY_DN243012_c3_g1	0.00	0.00	0.00	0.00	0.00	0.00	0.00	0.00	0.00	0.00
TRINITY_DN243013_c0_g1	0.00	0.00	0.00	0.00	0.00	0.00	0.00	0.00	0.00	0.00
TRINITY_DN243013_c0_g2	0.00	0.00	0.00	0.00	6.67	0.00	0.00	0.00	0.00	5.89
TRINITY_DN243014_c0_g1	0.00	0.00	0.00	0.00	0.00	10.21	0.00	0.00	0.00	0.00
TRINITY_DN243017_c0_g1	0.00	0.00	0.00	0.00	0.00	0.00	0.00	0.00	0.00	0.00
TRINITY_DN243018_c0_g1	0.00	0.00	0.00	0.00	0.00	0.00	0.00	0.00	0.00	11.75
TRINITY_DN24301_c0_g1	39.96	34.33	18.66	34.26	15.10	14.51	55.25	11.30	84.88	89.28
TRINITY_DN24301_c0_g2	0.00	0.00	0.00	0.00	0.00	0.00	0.00	0.00	0.25	2.85
TRINITY_DN24301_c12_g1	0.00	0.00	0.00	0.00	0.00	0.00	51.74	0.00	12.67	24.10
TRINITY_DN24301_c13_g1	0.00	0.00	0.00	8.88	0.00	7.90	0.00	0.00	0.00	25.12
TRINITY_DN24301_c1_g2	7.25	16.06	3.62	0.00	19.03	6.22	13.19	0.00	10.40	19.85
TRINITY_DN24301_c3_g1	0.00	0.00	16.84	15.96	17.18	0.00	0.00	0.00	0.00	0.00
TRINITY_DN24301_c4_g1	11.97	0.00	0.00	0.00	0.00	0.00	0.00	0.00	0.00	0.00
TRINITY_DN243021_c0_g1	0.00	0.00	0.00	0.00	0.00	0.00	0.00	0.00	0.00	0.00
TRINITY_DN243021_c0_g2	0.00	0.00	0.00	0.00	0.00	0.00	0.00	0.00	5.05	0.00
TRINITY_DN243021_c0_g3	0.00	0.00	0.00	0.00	0.00	0.00	0.00	0.00	0.00	3.68
TRINITY_DN243023_c0_g1	0.00	0.00	3.59	0.00	0.00	0.00	10.82	3.52	7.47	0.00
TRINITY_DN243023_c0_g2	0.00	4.38	0.00	0.00	0.00	0.90	6.61	0.00	5.29	9.91
TRINITY_DN243023_c1_g1	0.00	0.00	0.00	7.60	8.06	0.00	13.23	0.00	2.09	0.00
TRINITY_DN243024_c1_g1	0.00	0.00	0.00	0.00	0.00	0.00	0.00	0.00	16.84	0.00
TRINITY_DN243025_c0_g1	0.00	0.00	0.00	0.00	0.00	0.00	0.00	0.00	15.16	0.00
TRINITY_DN243026_c0_g1	0.00	0.00	0.00	0.00	0.00	0.00	0.00	0.00	0.00	6.43
TRINITY_DN243027_c0_g1	15.57	0.00	0.00	0.00	0.00	0.00	0.00	0.00	0.00	0.00
TRINITY_DN243029_c0_g1	0.00	0.00	3.03	0.00	0.00	0.00	0.00	0.00	0.00	0.00
TRINITY_DN243029_c0_g2	0.00	0.00	0.00	0.00	0.00	0.00	0.00	0.00	34.28	0.00
TRINITY_DN243029_c1_g1	0.00	0.00	0.00	0.00	0.00	0.00	0.00	0.00	0.00	0.00
TRINITY_DN243029_c2_g1	0.00	0.00	0.00	0.00	0.00	0.00	0.00	0.00	0.00	0.00
TRINITY_DN243029_c5_g1	13.78	0.00	0.00	0.00	14.28	11.78	0.00	0.00	0.00	0.00
TRINITY_DN243029_c6_g1	0.00	0.00	0.00	0.00	0.00	0.00	0.00	0.00	0.00	0.00
TRINITY_DN243029_c7_g1	0.00	0.00	0.00	0.00	0.00	0.00	0.00	0.00	0.00	0.00
TRINITY_DN24302_c0_g1	6.84	7.36	0.00	0.00	0.00	0.00	0.00	0.00	0.00	0.00
TRINITY_DN24302_c1_g1	0.00	8.33	0.00	0.00	0.00	0.00	0.00	0.00	0.00	19.38
TRINITY_DN243031_c0_g1	0.00	0.00	0.00	0.00	0.00	0.00	0.00	0.00	9.12	0.00
TRINITY_DN243031_c1_g1	14.01	0.00	0.00	0.00	0.00	0.00	0.00	0.00	0.00	0.00
TRINITY_DN243032_c0_g1	0.00	0.00	0.00	0.00	0.00	0.00	0.00	0.00	0.00	0.00
TRINITY_DN243032_c0_g2	0.00	0.00	0.00	0.00	17.92	14.76	0.00	0.00	0.00	0.00
TRINITY_DN243032_c1_g2	1.74	1.83	1.72	0.00	1.83	1.48	9.99	0.00	0.00	3.22
TRINITY_DN243035_c0_g2	0.00	0.00	0.00	0.00	0.00	0.00	0.00	0.00	0.00	0.00
TRINITY_DN243036_c0_g1	0.00	0.00	0.00	0.00	0.00	14.09	0.00	0.00	0.00	0.00
TRINITY_DN243037_c0_g1	0.00	0.00	0.00	0.00	0.00	0.00	0.00	0.00	3.53	0.00
TRINITY_DN243037_c0_g2	0.00	0.00	0.00	5.21	0.00	0.00	0.00	0.00	0.00	3.02
TRINITY_DN243037_c1_g1	0.00	0.00	0.00	0.00	0.00	0.00	0.00	0.00	0.00	0.00
TRINITY_DN243039_c1_g1	0.00	0.00	0.00	0.00	0.00	0.00	0.00	0.00	0.00	0.00
TRINITY_DN243041_c0_g1	0.00	0.00	0.00	0.00	0.00	0.00	0.00	0.00	0.00	0.00
TRINITY_DN243041_c0_g2	0.00	6.40	0.00	0.00	0.00	4.80	0.00	0.00	5.27	0.00
TRINITY_DN243043_c0_g1	0.00	0.00	0.00	0.00	3.66	0.00	8.42	0.00	6.67	12.71
TRINITY_DN243043_c0_g2	0.00	0.00	0.00	0.00	18.54	0.00	0.00	0.00	0.00	0.00
TRINITY_DN243043_c1_g1	0.00	0.00	5.04	0.00	0.00	0.00	6.23	0.00	0.00	4.60
TRINITY_DN243043_c2_g1	0.00	0.00	0.00	0.00	0.00	0.00	13.10	9.78	0.00	0.00
TRINITY_DN243043_c3_g1	0.00	22.34	0.00	0.00	0.00	0.00	0.00	0.00	0.00	0.00
TRINITY_DN243043_c5_g1	9.65	0.00	0.00	0.00	0.00	0.00	0.00	0.00	0.00	0.00
TRINITY_DN243043_c6_g1	0.00	0.00	0.00	0.00	0.00	0.00	0.00	0.00	0.00	0.00
TRINITY_DN243043_c8_g1	0.00	0.00	0.00	0.00	0.00	0.00	0.00	0.00	0.00	0.00
TRINITY_DN243044_c0_g1	28.31	0.00	0.00	0.00	27.69	11.42	17.54	0.00	56.64	12.24
TRINITY_DN243046_c0_g1	0.00	0.00	0.00	0.00	0.00	0.00	0.00	0.00	0.00	0.00
TRINITY_DN243048_c0_g1	0.00	0.00	0.00	0.00	0.00	0.00	0.00	0.00	0.00	0.00
TRINITY_DN243049_c1_g1	0.00	0.00	0.00	0.00	0.00	0.00	0.00	0.00	0.00	0.00
TRINITY_DN24304_c0_g1	6.32	15.91	9.44	0.00	9.53	25.58	25.72	0.00	29.64	49.76
TRINITY_DN24304_c0_g2	23.87	0.00	8.68	0.00	0.00	0.00	11.06	0.00	40.81	36.97
TRINITY_DN243050_c0_g1	0.00	0.00	0.00	0.00	0.00	0.00	0.00	0.00	0.00	0.00
TRINITY_DN243051_c0_g1	0.00	0.00	0.00	0.00	0.00	0.00	0.00	0.00	0.00	10.81
TRINITY_DN243051_c3_g1	0.00	0.00	0.00	0.00	0.00	0.00	0.00	0.00	0.00	0.00
TRINITY_DN243051_c4_g1	0.00	6.22	0.00	0.00	0.00	0.00	0.00	0.00	5.68	9.02
TRINITY_DN243052_c0_g1	0.00	0.00	0.00	0.00	0.00	0.00	0.00	0.00	0.00	0.00
TRINITY_DN243053_c0_g1	0.00	0.00	0.00	0.00	0.00	14.37	0.00	0.00	0.00	30.77
TRINITY_DN243054_c0_g1	0.00	0.00	0.00	0.00	0.00	0.00	0.00	0.00	0.00	0.00
TRINITY_DN243057_c0_g1	0.00	3.03	0.00	2.85	1.41	2.14	1.10	0.00	1.91	8.57
TRINITY_DN243057_c0_g2	0.00	0.00	0.00	0.00	6.39	7.43	0.00	3.64	0.00	0.00
TRINITY_DN243057_c2_g1	0.00	0.00	0.00	0.00	0.00	0.00	16.83	0.00	0.00	0.00
TRINITY_DN243057_c3_g1	0.00	0.00	10.97	0.00	0.00	9.34	0.00	0.00	0.00	0.00
TRINITY_DN243058_c0_g1	19.35	0.00	0.00	0.00	0.00	0.00	0.00	0.00	0.00	0.00
TRINITY_DN243059_c0_g1	0.00	0.00	0.00	0.00	0.00	0.00	0.00	0.00	0.00	0.00
TRINITY_DN243059_c0_g2	0.00	0.00	0.00	3.41	1.80	0.00	0.00	1.65	1.65	4.64
TRINITY_DN24305_c0_g1	6.07	4.33	7.09	0.00	0.00	0.00	22.13	7.62	7.95	15.70
TRINITY_DN24305_c0_g2	11.54	0.00	0.00	1.20	2.53	0.00	0.00	0.00	0.00	0.00
TRINITY_DN24305_c0_g4	0.00	0.00	0.00	7.31	0.00	0.00	0.00	0.00	0.00	0.00
TRINITY_DN24305_c0_g5	5.24	4.10	0.00	2.63	1.39	0.00	1.49	1.26	1.28	5.95
TRINITY_DN24305_c0_g6	1.71	1.80	0.00	2.32	5.41	2.91	0.00	0.00	0.00	10.12
TRINITY_DN24305_c0_g7	0.00	0.00	0.00	0.00	0.00	4.51	0.00	5.13	19.83	15.02
TRINITY_DN24305_c1_g1	0.00	0.00	0.00	0.00	0.00	0.00	0.00	3.35	0.00	0.00
TRINITY_DN24305_c2_g1	0.00	0.00	0.00	0.00	0.00	0.00	0.00	0.00	0.00	0.00
TRINITY_DN24305_c5_g1	0.00	0.00	0.00	0.00	0.00	0.00	0.00	0.00	0.00	0.00
TRINITY_DN243063_c0_g1	19.75	3.30	0.00	5.54	0.00	20.19	26.90	0.00	11.21	9.11
TRINITY_DN243063_c0_g2	0.00	0.00	0.00	0.00	0.00	0.00	0.00	0.00	0.00	0.00
TRINITY_DN243063_c0_g3	0.00	0.00	0.00	0.00	0.00	0.00	0.00	0.00	0.00	0.00
TRINITY_DN243064_c0_g1	0.00	0.00	0.00	0.00	0.00	0.00	0.00	0.00	0.00	0.00
TRINITY_DN243064_c0_g2	0.00	0.00	0.00	0.00	0.00	0.00	0.00	0.00	0.00	0.00
TRINITY_DN243065_c0_g1	0.00	0.00	0.00	0.00	0.00	0.00	8.33	0.00	0.00	0.00
TRINITY_DN243066_c0_g1	2.58	4.14	1.82	0.37	1.17	0.31	0.00	0.71	6.54	15.21
TRINITY_DN243066_c1_g1	0.00	0.00	0.00	0.00	0.00	0.00	9.93	0.00	0.00	8.43
TRINITY_DN243066_c2_g1	0.00	8.06	0.00	0.00	0.00	0.00	0.00	0.00	0.00	3.32
TRINITY_DN243068_c2_g1	14.60	0.00	14.75	0.00	0.00	0.00	0.00	0.00	0.00	0.00
TRINITY_DN243069_c2_g1	0.00	0.00	0.00	0.00	0.00	0.00	0.00	0.00	0.00	27.75
TRINITY_DN243069_c6_g1	0.00	0.00	0.00	0.00	0.00	0.00	0.00	0.00	0.00	15.51
TRINITY_DN24306_c0_g1	6.69	12.33	3.04	3.65	14.04	12.52	10.60	2.17	22.27	46.15
TRINITY_DN243070_c0_g1	0.00	0.00	0.00	0.00	0.00	0.00	0.00	0.00	0.00	0.00
TRINITY_DN243070_c1_g1	0.00	0.00	0.00	0.00	0.00	0.00	12.24	0.00	8.74	0.00
TRINITY_DN243071_c0_g1	0.00	8.04	0.00	0.00	0.00	0.00	0.00	0.00	0.00	19.72
TRINITY_DN243073_c0_g1	0.00	0.00	0.00	0.00	0.00	0.00	0.00	0.00	0.00	43.46
TRINITY_DN243074_c0_g1	0.00	0.00	0.00	0.00	0.00	0.00	0.00	0.00	0.00	0.00
TRINITY_DN243074_c1_g3	0.00	5.07	0.00	0.00	0.00	0.00	0.00	0.00	12.82	0.00
TRINITY_DN243074_c1_g4	1.42	1.48	0.00	2.85	0.00	1.21	1.62	1.37	4.14	0.00
TRINITY_DN243074_c2_g1	0.00	0.00	0.00	0.00	0.00	0.00	0.00	0.00	0.00	0.00
TRINITY_DN243074_c6_g1	0.00	0.00	0.00	0.00	0.00	0.00	0.00	0.00	0.00	17.16
TRINITY_DN243075_c0_g1	0.00	0.00	0.00	0.00	0.00	0.00	0.00	0.00	0.00	15.22
TRINITY_DN243075_c0_g2	0.00	0.00	0.00	0.00	0.00	0.00	0.00	0.00	0.00	17.84
TRINITY_DN243075_c1_g2	0.00	0.00	0.00	0.00	0.00	0.00	0.00	0.00	16.84	0.00
TRINITY_DN243075_c1_g3	0.00	0.00	0.00	0.00	0.00	0.00	0.00	0.00	0.00	0.00
TRINITY_DN243076_c0_g1	0.00	0.00	0.00	0.00	0.00	0.00	0.00	0.00	0.00	0.00
TRINITY_DN243077_c1_g1	0.00	0.00	0.00	0.00	0.00	0.00	0.00	0.00	0.00	0.00
TRINITY_DN243078_c0_g1	0.00	0.00	0.00	0.00	0.00	0.00	0.00	0.00	0.00	0.00
TRINITY_DN243079_c1_g1	0.00	7.80	0.00	0.00	6.91	0.00	0.00	0.00	0.00	0.00
TRINITY_DN243079_c3_g1	0.00	38.95	0.00	0.00	0.00	0.00	0.00	0.00	0.00	0.00
TRINITY_DN24307_c0_g1	3.40	0.00	0.00	3.37	3.56	0.00	0.00	0.00	0.00	3.09
TRINITY_DN24307_c0_g2	88.35	83.96	46.18	52.18	28.57	31.11	100.48	22.42	135.85	139.06
TRINITY_DN24307_c0_g3	0.00	0.00	0.00	0.00	28.33	0.00	0.00	0.00	0.00	0.00
TRINITY_DN24307_c0_g4	0.00	0.00	6.88	0.00	13.61	0.00	0.00	7.61	0.52	9.62
TRINITY_DN24307_c0_g5	4.90	4.43	1.53	0.63	1.26	2.67	2.66	0.57	9.32	11.41
TRINITY_DN24307_c1_g1	18.83	22.69	9.36	18.80	13.28	28.14	44.61	14.72	56.77	67.29
TRINITY_DN24307_c2_g1	0.00	0.00	0.00	0.00	0.00	0.00	0.00	0.00	0.00	0.00
TRINITY_DN24307_c7_g1	4.15	0.00	0.00	0.00	17.18	0.00	5.46	0.00	2.66	0.00
TRINITY_DN24307_c8_g1	0.00	0.00	0.00	0.00	0.00	0.00	0.00	0.00	0.00	0.00
TRINITY_DN243080_c0_g1	0.00	0.00	0.00	0.00	0.00	0.00	0.00	0.00	3.95	0.00
TRINITY_DN243082_c1_g1	0.00	9.20	2.82	0.00	5.95	4.84	16.80	0.00	5.43	7.72
TRINITY_DN243084_c0_g1	0.00	0.00	0.00	0.00	0.00	0.00	0.00	0.00	0.00	0.00
TRINITY_DN243085_c0_g1	0.00	0.00	0.00	0.00	0.00	0.00	0.00	0.00	0.00	0.00
TRINITY_DN243086_c0_g1	0.00	0.00	0.00	0.00	0.00	0.00	0.00	0.00	0.00	0.00
TRINITY_DN243087_c0_g1	0.00	0.00	0.00	0.00	0.00	0.00	3.20	0.00	0.00	0.00
TRINITY_DN243088_c0_g1	0.00	0.00	0.00	0.00	0.00	0.00	0.00	0.00	6.53	0.00
TRINITY_DN243089_c0_g1	4.07	0.00	2.02	2.03	2.34	0.00	2.36	0.00	1.97	16.63
TRINITY_DN24308_c0_g1	0.00	0.00	0.00	0.00	0.00	0.00	0.00	0.00	0.00	0.00
TRINITY_DN24308_c1_g1	18.62	0.00	0.00	0.00	9.69	0.00	24.11	9.07	11.43	17.11
TRINITY_DN24308_c2_g1	4.52	0.00	4.53	0.00	4.48	0.00	0.00	0.00	28.90	27.13
TRINITY_DN24308_c7_g1	0.00	7.21	4.48	2.25	0.00	0.00	0.00	0.00	0.00	2.05
TRINITY_DN24308_c9_g1	0.00	0.00	0.00	0.00	0.00	0.00	0.00	0.00	0.00	0.00
TRINITY_DN243090_c0_g2	1.19	2.81	0.00	0.00	1.92	0.00	0.00	0.00	0.00	3.20
TRINITY_DN243090_c1_g1	0.00	0.00	0.00	0.00	0.00	0.00	0.00	0.00	0.00	0.00
TRINITY_DN243090_c2_g1	0.00	0.00	0.00	0.00	0.00	0.00	0.00	0.00	0.00	19.49
TRINITY_DN243090_c2_g2	0.00	0.00	0.00	0.00	0.00	0.00	0.00	0.00	0.00	5.71
TRINITY_DN243090_c3_g1	0.00	0.00	0.00	0.00	0.00	0.00	0.00	0.00	0.00	0.00
TRINITY_DN243090_c4_g1	4.19	3.77	0.00	10.18	3.59	5.87	0.00	0.00	6.55	6.24
TRINITY_DN243090_c7_g1	0.00	0.00	0.00	0.00	0.00	0.00	0.00	0.00	0.00	0.00
TRINITY_DN243090_c8_g1	0.00	0.00	0.00	0.00	0.00	0.00	0.00	0.00	0.00	0.00
TRINITY_DN243091_c0_g1	0.00	0.00	0.00	0.00	0.00	0.00	0.00	0.00	0.00	0.00
TRINITY_DN243092_c1_g1	0.00	0.00	0.00	0.00	0.00	0.00	0.00	0.00	16.24	7.83
TRINITY_DN243093_c0_g2	14.99	0.00	0.00	0.00	0.00	0.00	0.00	0.00	0.00	27.32
TRINITY_DN243093_c1_g1	0.00	0.00	0.00	0.00	0.00	0.00	0.00	0.00	0.00	0.00
TRINITY_DN243093_c2_g1	0.00	0.00	0.00	0.00	0.00	0.00	0.00	0.00	0.00	0.00
TRINITY_DN243093_c7_g1	0.00	0.00	0.00	0.00	0.00	0.00	0.00	0.00	29.62	28.50
TRINITY_DN243095_c0_g1	0.00	0.00	0.00	9.69	0.00	0.00	0.00	0.00	0.00	9.14
TRINITY_DN243096_c0_g1	0.00	0.00	0.00	0.00	0.00	0.00	0.00	0.00	0.00	0.00
TRINITY_DN243097_c1_g1	0.00	0.00	0.00	0.00	0.00	0.00	0.00	0.00	0.00	3.90
TRINITY_DN243098_c0_g1	0.00	0.00	0.00	0.00	0.00	0.00	0.00	0.00	0.00	0.00
TRINITY_DN243098_c0_g2	18.76	0.00	0.00	0.00	0.00	0.00	24.19	0.00	0.00	0.00
TRINITY_DN243099_c0_g1	0.00	11.88	0.00	0.00	0.00	0.00	0.00	0.00	9.34	0.00
TRINITY_DN24309_c0_g1	6.34	19.97	9.45	2.88	4.81	9.95	23.67	0.00	40.12	0.00
TRINITY_DN24309_c0_g2	3.44	0.00	1.25	3.13	0.00	2.79	2.01	4.78	0.00	13.57
TRINITY_DN2430_c0_g1	328.61	323.72	182.03	112.57	111.62	153.97	410.23	119.23	634.91	554.58
TRINITY_DN243101_c0_g1	0.00	0.00	0.00	0.00	0.00	0.00	0.00	0.00	0.00	0.00
TRINITY_DN243102_c0_g1	30.86	42.05	7.55	25.98	17.45	23.13	42.69	10.83	99.70	23.85
TRINITY_DN243102_c0_g2	0.00	0.00	0.00	0.00	0.00	0.00	9.83	0.00	0.00	0.00
TRINITY_DN243102_c0_g3	0.00	0.00	0.00	0.00	0.00	0.00	1.43	0.00	0.00	0.60
TRINITY_DN243102_c1_g1	0.00	0.00	0.00	0.00	0.00	0.00	0.00	0.00	9.70	0.00
TRINITY_DN243103_c0_g1	17.12	0.00	0.00	0.00	0.00	14.49	0.00	16.11	16.52	15.51
TRINITY_DN243104_c0_g1	0.00	0.00	0.00	0.00	0.00	0.00	9.80	0.00	14.26	13.73
TRINITY_DN243104_c1_g1	6.92	11.43	17.25	6.85	9.99	2.96	0.00	3.38	6.61	15.76
TRINITY_DN243105_c0_g1	5.04	0.00	0.00	0.00	0.00	0.00	0.00	0.00	0.00	0.00
TRINITY_DN243106_c0_g1	0.00	0.00	0.00	0.00	0.00	0.00	0.00	0.00	0.00	0.00
TRINITY_DN243108_c0_g1	0.00	0.00	0.00	0.00	0.00	6.57	0.00	0.00	0.00	0.00
TRINITY_DN24310_c0_g1	4.28	0.00	1.96	4.30	0.00	0.00	0.00	0.00	41.43	0.00
TRINITY_DN24310_c0_g2	0.00	8.46	0.00	0.00	0.00	3.55	2.42	0.00	11.31	0.00
TRINITY_DN243110_c0_g1	0.00	0.00	0.00	0.00	0.00	0.00	0.00	0.00	0.00	0.00
TRINITY_DN243111_c1_g1	0.00	0.00	0.00	0.00	0.00	0.00	0.00	0.00	0.00	0.00
TRINITY_DN243111_c4_g1	5.82	0.00	0.00	0.00	0.00	0.00	0.00	0.00	0.00	0.00
TRINITY_DN243112_c0_g1	0.00	0.00	0.00	0.00	0.00	0.00	0.00	0.00	0.00	13.85
TRINITY_DN243113_c0_g1	0.00	0.00	0.00	0.00	0.00	0.00	0.00	0.00	0.00	0.00
TRINITY_DN243114_c0_g1	3.29	0.00	0.00	3.27	0.00	2.82	11.88	0.00	12.61	6.11
TRINITY_DN243114_c0_g3	0.00	0.00	0.00	0.00	0.00	0.00	0.00	0.00	0.00	14.00
TRINITY_DN243114_c5_g1	0.00	0.00	0.00	0.00	0.00	0.00	0.00	0.00	0.00	11.57
TRINITY_DN243114_c6_g1	9.77	11.88	0.00	0.00	0.00	0.00	0.00	0.00	0.00	0.00
TRINITY_DN243115_c0_g1	0.00	0.00	0.00	0.00	0.00	0.00	0.00	0.00	0.00	0.00
TRINITY_DN243116_c0_g1	0.00	0.00	13.87	0.00	0.00	0.00	0.00	0.00	0.00	0.00
TRINITY_DN243116_c2_g1	0.00	0.00	0.00	0.00	15.14	0.00	0.00	0.00	14.03	0.00
TRINITY_DN243118_c0_g1	0.00	0.00	0.00	0.00	0.00	0.00	0.00	0.00	0.00	0.00
TRINITY_DN243119_c0_g1	0.00	0.00	0.00	0.00	0.00	9.83	0.00	0.00	0.00	0.00
TRINITY_DN243119_c1_g1	4.25	0.00	0.00	0.00	0.00	0.00	0.00	4.17	4.05	3.89
TRINITY_DN243119_c1_g2	0.00	0.00	0.00	0.00	0.00	0.00	0.00	0.00	0.00	0.00
TRINITY_DN243119_c2_g2	7.56	7.88	0.00	0.00	0.00	0.00	4.29	0.00	7.38	2.29
TRINITY_DN243119_c2_g3	0.00	0.00	0.00	0.00	0.00	0.00	11.72	0.00	17.28	0.00
TRINITY_DN243119_c2_g5	2.80	0.00	2.79	0.00	0.00	0.00	0.00	2.72	5.38	0.00
TRINITY_DN243119_c5_g1	0.00	0.00	2.13	0.00	0.00	0.00	0.00	2.99	0.00	1.95
TRINITY_DN243119_c7_g1	0.00	0.00	0.00	0.00	0.00	0.00	0.00	0.00	0.00	0.00
TRINITY_DN24311_c0_g1	9.55	10.11	11.20	11.47	11.12	6.06	8.83	3.70	34.92	24.20
TRINITY_DN24311_c0_g2	0.00	0.00	0.00	17.27	0.00	5.09	0.00	0.00	44.85	6.78
TRINITY_DN24311_c2_g1	4.02	8.99	4.03	0.00	8.43	0.00	0.00	0.00	0.00	3.67
TRINITY_DN24311_c3_g1	0.00	0.00	0.00	0.00	0.00	0.00	13.71	5.40	0.00	5.03
TRINITY_DN24311_c6_g1	0.00	0.00	0.00	0.00	0.00	0.00	0.00	0.00	0.00	0.00
TRINITY_DN243120_c0_g1	1.63	0.00	0.00	1.64	0.00	1.39	3.74	0.00	0.00	2.97
TRINITY_DN243121_c0_g1	0.00	0.00	0.00	0.00	0.00	0.00	0.00	0.00	0.00	0.00
TRINITY_DN243123_c0_g1	192.89	241.36	85.82	74.21	86.01	94.87	187.96	12.34	247.88	161.52
TRINITY_DN243123_c0_g2	0.00	17.08	0.00	0.00	12.06	0.00	14.00	0.00	0.00	29.19
TRINITY_DN243124_c0_g1	0.00	0.00	1.93	0.00	0.00	0.00	0.00	0.00	0.00	0.89
TRINITY_DN243124_c1_g1	0.00	0.00	0.00	0.00	0.00	0.00	0.00	0.00	0.00	0.00
TRINITY_DN243124_c2_g1	0.00	0.00	0.00	0.00	0.00	0.00	0.00	0.00	0.00	0.00
TRINITY_DN243125_c0_g1	0.00	12.69	0.00	0.00	0.00	0.00	0.00	0.00	0.00	19.12
TRINITY_DN243127_c0_g1	0.00	26.17	0.00	0.00	0.00	9.28	0.00	0.00	0.00	0.00
TRINITY_DN24312_c0_g1	0.00	0.00	0.00	0.00	0.00	0.00	0.00	0.00	0.00	0.00
TRINITY_DN243130_c0_g1	0.00	0.00	0.00	0.00	0.00	0.00	0.00	0.00	0.00	0.00
TRINITY_DN243130_c1_g1	0.00	0.00	0.00	0.00	0.00	0.00	0.00	0.00	0.00	0.00
TRINITY_DN243131_c0_g1	0.00	0.00	0.00	0.00	0.00	0.00	0.00	0.00	0.00	0.00
TRINITY_DN243131_c0_g2	0.00	0.00	0.00	0.00	0.00	0.00	0.00	0.00	0.00	2.68
TRINITY_DN243132_c0_g1	0.00	0.00	6.55	0.00	0.00	0.00	0.00	0.00	0.00	0.00
TRINITY_DN243133_c0_g2	9.83	0.00	0.00	0.00	0.00	0.00	0.00	0.00	4.66	0.00
TRINITY_DN243133_c0_g3	0.00	0.00	0.00	0.00	0.00	0.00	0.00	0.00	0.00	16.40
TRINITY_DN243133_c1_g1	4.33	4.88	0.00	0.00	0.00	0.00	0.00	0.00	8.25	18.89
TRINITY_DN243133_c5_g1	0.00	0.00	0.00	0.00	0.00	0.00	0.00	0.00	0.00	0.00
TRINITY_DN243133_c6_g1	0.00	0.00	0.00	0.00	0.00	0.00	0.00	0.00	3.80	0.00
TRINITY_DN243135_c0_g1	0.00	14.66	0.00	3.66	3.81	0.00	0.00	0.00	0.00	15.92
TRINITY_DN243136_c0_g1	0.00	0.00	11.15	0.00	0.00	0.00	0.00	5.46	0.00	0.00
TRINITY_DN243137_c0_g1	14.12	21.63	6.58	0.00	14.64	0.00	3.95	13.44	0.00	0.00
TRINITY_DN243137_c0_g2	14.42	0.00	0.00	21.52	0.00	9.58	0.00	0.00	36.53	35.21
TRINITY_DN243137_c1_g1	0.00	12.20	0.00	0.00	0.00	0.00	0.00	0.00	0.00	4.88
TRINITY_DN24313_c0_g1	6.40	0.00	0.00	28.88	0.00	0.00	0.00	0.00	0.00	7.45
TRINITY_DN24313_c0_g2	4.90	0.00	0.00	9.63	0.00	4.22	6.07	0.00	0.00	0.00
TRINITY_DN24313_c0_g3	0.00	16.94	0.00	0.00	0.00	0.00	13.54	0.00	0.00	0.00
TRINITY_DN24313_c1_g1	0.00	0.00	0.00	0.00	0.00	0.00	9.14	0.00	0.00	0.00
TRINITY_DN24313_c1_g2	6.48	7.61	45.85	12.74	6.76	16.93	22.27	6.39	18.47	11.94
TRINITY_DN243141_c0_g1	0.00	0.00	0.00	0.00	0.00	0.00	2.39	0.00	1.28	3.58
TRINITY_DN243142_c0_g1	0.00	3.54	0.00	0.00	0.73	0.00	0.00	0.00	0.00	7.40
TRINITY_DN243143_c0_g1	0.00	0.00	12.92	0.00	0.00	10.95	0.00	12.24	0.00	11.67
TRINITY_DN243143_c0_g2	0.00	0.00	0.00	0.00	0.00	0.00	58.61	0.00	0.00	0.00
TRINITY_DN243143_c0_g3	0.00	0.00	0.00	0.00	0.00	0.00	0.00	0.00	0.00	12.64
TRINITY_DN243143_c0_g4	0.00	0.00	0.00	0.00	0.00	0.00	0.00	0.00	0.00	0.00
TRINITY_DN243143_c0_g5	0.00	0.00	0.00	0.00	0.00	0.00	0.00	0.00	0.00	10.31
TRINITY_DN243143_c1_g1	0.00	0.00	0.00	0.00	0.00	11.97	0.00	0.00	0.00	0.00
TRINITY_DN243143_c2_g1	0.00	0.00	0.00	0.00	0.00	0.00	0.00	0.00	0.00	0.00
TRINITY_DN243146_c0_g1	0.00	0.00	0.00	0.00	0.00	0.00	0.00	0.00	0.00	0.00
TRINITY_DN243146_c1_g1	7.79	9.32	0.00	7.64	0.00	0.00	9.98	0.00	37.08	15.27
TRINITY_DN243146_c2_g1	0.00	0.00	0.00	0.00	0.00	12.63	0.00	0.00	0.00	0.00
TRINITY_DN243147_c0_g1	8.13	0.00	0.00	0.00	0.00	0.00	0.00	0.00	9.23	24.26
TRINITY_DN243147_c0_g3	3.31	0.00	6.60	0.00	0.00	5.67	7.98	0.00	7.78	9.04
TRINITY_DN243147_c1_g1	0.00	0.00	0.00	0.00	0.00	22.08	0.00	0.00	0.00	7.79
TRINITY_DN243147_c1_g2	0.00	0.00	0.00	0.00	0.00	0.00	0.00	0.00	5.87	0.00
TRINITY_DN243147_c1_g3	0.00	0.00	0.00	0.00	0.00	0.00	0.00	0.00	0.00	0.00
TRINITY_DN243147_c2_g1	4.76	0.00	0.00	0.00	0.00	0.00	0.00	0.00	4.62	5.13
TRINITY_DN243147_c3_g1	0.00	0.00	0.00	0.00	0.00	0.00	0.00	17.40	0.00	16.85
TRINITY_DN243147_c6_g1	0.00	0.00	0.00	0.00	0.00	0.00	0.00	0.00	0.00	12.52
TRINITY_DN243148_c0_g1	0.00	34.76	9.66	18.57	0.00	8.26	12.36	9.28	9.12	0.00
TRINITY_DN243148_c0_g2	0.00	0.00	0.00	0.00	0.00	0.00	0.00	0.00	36.97	34.62
TRINITY_DN243149_c0_g1	0.00	0.00	0.00	0.00	0.00	0.00	21.88	0.00	48.59	0.00
TRINITY_DN24314_c0_g1	9.91	7.88	0.00	0.00	9.32	0.00	0.00	11.27	23.83	17.41
TRINITY_DN24314_c1_g1	139.02	164.19	112.35	100.37	76.07	92.87	147.45	74.92	326.30	263.80
TRINITY_DN24314_c1_g2	8.76	37.30	8.55	0.00	0.00	7.73	5.77	0.00	24.08	76.42
TRINITY_DN24314_c1_g3	8.75	3.73	5.98	0.00	0.00	0.52	0.00	0.00	0.00	0.06
TRINITY_DN24314_c4_g1	4.82	0.00	0.00	0.00	0.00	0.00	0.00	0.00	0.00	6.57
TRINITY_DN243151_c0_g1	0.00	0.00	0.00	0.00	0.00	0.00	13.54	0.00	0.00	0.00
TRINITY_DN243151_c0_g2	0.00	0.00	0.00	0.00	0.00	0.00	0.00	0.00	0.00	0.00
TRINITY_DN243151_c10_g1	0.00	0.00	0.00	0.00	0.00	0.00	0.00	0.00	32.40	0.00
TRINITY_DN243151_c11_g1	0.00	0.00	0.00	0.00	0.00	0.00	0.00	0.00	4.54	17.48
TRINITY_DN243151_c1_g1	0.00	4.70	0.00	0.00	2.32	1.88	2.57	0.00	0.00	8.00
TRINITY_DN243151_c1_g2	0.00	0.00	0.00	0.00	17.18	0.00	0.00	0.00	0.00	0.00
TRINITY_DN243151_c2_g2	0.00	0.00	0.00	0.00	0.00	0.00	0.00	0.00	3.16	3.01
TRINITY_DN243151_c5_g1	0.00	0.00	0.00	0.00	0.00	0.00	0.00	0.00	0.00	0.00
TRINITY_DN243151_c7_g1	0.00	13.44	0.00	0.00	0.00	0.00	0.00	0.00	3.82	0.00
TRINITY_DN243151_c8_g1	0.00	0.00	0.00	0.00	0.00	0.00	4.88	0.00	0.00	3.65
TRINITY_DN243152_c1_g1	0.00	0.00	0.00	0.00	0.00	0.00	0.00	0.00	0.00	0.00
TRINITY_DN243154_c0_g1	0.00	0.00	0.00	0.00	0.00	0.00	0.00	0.00	0.00	0.00
TRINITY_DN243154_c2_g1	0.00	0.00	0.00	0.00	0.00	0.00	0.00	0.00	0.00	0.00
TRINITY_DN243155_c0_g2	18.25	9.17	0.00	11.95	19.04	13.34	6.80	23.93	64.82	60.37
TRINITY_DN243155_c0_g4	0.00	0.00	0.00	0.00	0.00	0.00	0.00	0.00	0.00	0.00
TRINITY_DN243155_c1_g1	0.00	0.00	0.00	0.00	0.00	0.00	0.00	0.00	0.00	7.79
TRINITY_DN243156_c0_g1	0.00	0.00	0.00	0.00	0.00	0.00	0.00	0.00	0.00	0.00
TRINITY_DN243157_c1_g1	0.00	6.61	5.66	0.00	0.00	0.00	0.00	0.00	0.00	0.00
TRINITY_DN243159_c0_g1	0.00	4.36	0.00	2.05	0.00	0.00	0.00	0.00	5.95	1.86
TRINITY_DN24315_c0_g1	154.06	272.33	54.26	30.16	118.85	110.63	125.62	59.18	301.86	399.52
TRINITY_DN24315_c0_g2	0.00	32.63	12.60	4.31	5.51	12.90	9.76	14.85	0.00	54.13
TRINITY_DN243160_c0_g1	0.00	0.00	0.00	10.15	0.00	0.00	0.00	0.00	0.00	0.00
TRINITY_DN243160_c1_g1	0.00	0.00	0.00	0.00	0.00	0.00	0.00	0.00	0.00	12.71
TRINITY_DN243161_c1_g1	0.00	0.00	0.00	0.00	0.00	0.00	0.00	0.00	14.26	0.00
TRINITY_DN243162_c0_g2	0.00	37.80	0.00	0.00	0.00	0.00	0.00	0.00	15.04	0.00
TRINITY_DN243163_c0_g1	0.00	0.00	0.00	0.00	0.00	0.00	0.00	15.56	0.00	0.00
TRINITY_DN243165_c0_g1	0.00	0.00	0.00	0.00	0.00	0.00	0.00	0.00	0.00	0.00
TRINITY_DN243166_c0_g1	0.00	0.00	0.00	6.38	0.00	2.75	3.86	0.00	0.00	8.78
TRINITY_DN243168_c0_g1	0.00	0.00	0.00	0.00	0.00	0.00	0.00	0.00	0.00	0.00
TRINITY_DN243168_c1_g1	0.00	0.00	0.00	0.00	0.00	0.00	0.00	0.00	0.00	0.00
TRINITY_DN243169_c0_g1	0.00	3.39	0.00	0.00	0.00	5.49	1.85	0.00	7.83	11.77
TRINITY_DN243169_c1_g1	0.00	0.00	0.00	0.00	0.00	0.00	0.00	0.00	18.70	0.00
TRINITY_DN24316_c0_g1	0.00	0.00	0.00	0.00	0.00	0.00	0.00	0.00	0.00	0.00
TRINITY_DN24316_c0_g2	0.00	0.00	11.23	6.02	0.00	0.00	0.00	0.00	0.00	0.00
TRINITY_DN24316_c0_g4	13.58	0.00	2.52	0.00	0.00	0.00	0.00	0.00	39.23	37.27
TRINITY_DN24316_c1_g1	0.00	13.72	0.00	0.00	0.00	0.00	29.31	0.00	21.59	0.00
TRINITY_DN24316_c2_g1	0.00	0.00	0.00	15.82	0.00	0.00	0.00	0.00	0.00	0.00
TRINITY_DN243170_c0_g1	0.00	0.00	0.00	0.00	0.00	0.00	4.32	3.49	0.00	0.00
TRINITY_DN243172_c0_g1	0.00	0.00	0.00	0.00	0.00	0.00	0.00	0.00	0.00	0.00
TRINITY_DN243175_c0_g1	0.00	0.00	0.00	0.00	0.00	0.00	0.00	0.00	0.00	0.00
TRINITY_DN243176_c1_g1	12.95	15.81	0.00	0.00	0.00	0.00	0.00	0.00	0.00	0.00
TRINITY_DN243177_c0_g1	0.00	0.00	0.00	0.00	0.00	0.00	0.00	0.00	0.00	10.05
TRINITY_DN243178_c0_g1	0.00	0.00	0.00	1.97	0.00	0.00	0.00	0.00	0.00	7.86
TRINITY_DN243179_c0_g1	2.98	0.00	0.00	0.00	0.00	0.00	0.00	0.00	0.00	0.00
TRINITY_DN243179_c3_g1	10.42	2.81	0.00	0.00	0.00	0.00	0.00	0.00	7.52	23.70
TRINITY_DN243179_c3_g3	7.48	0.00	0.00	0.00	0.00	0.00	0.00	0.00	0.00	20.60
TRINITY_DN243179_c7_g1	0.00	0.00	0.00	0.00	2.67	0.00	0.00	0.00	0.00	4.10
TRINITY_DN24317_c0_g1	0.00	0.00	0.00	0.00	0.00	0.00	0.00	0.00	0.00	0.00
TRINITY_DN24317_c0_g2	0.00	0.00	0.94	0.00	0.00	0.20	0.00	0.00	0.00	0.22
TRINITY_DN243180_c0_g1	0.00	0.00	0.00	0.00	0.00	0.00	0.00	0.00	0.00	0.00
TRINITY_DN243180_c0_g2	0.00	4.84	0.00	0.00	0.00	0.00	0.00	0.00	0.00	0.00
TRINITY_DN243180_c11_g1	3.01	0.00	3.00	0.00	0.00	0.00	0.00	0.00	0.00	0.00
TRINITY_DN243180_c1_g1	0.00	0.00	0.00	0.00	2.47	0.00	0.00	0.00	2.15	2.02
TRINITY_DN243180_c2_g2	0.00	0.00	0.00	0.00	0.00	0.00	0.00	0.00	0.00	0.00
TRINITY_DN243180_c4_g1	3.34	1.76	0.00	0.00	0.00	1.42	0.00	0.00	0.00	0.00
TRINITY_DN243180_c5_g1	0.00	0.00	0.00	0.00	0.00	0.00	0.00	0.00	0.00	4.63
TRINITY_DN243180_c6_g1	0.00	0.00	0.00	0.00	0.00	0.00	0.00	0.00	0.00	0.00
TRINITY_DN243180_c7_g1	0.00	1.86	0.00	1.77	0.00	2.42	0.00	0.00	0.00	4.82
TRINITY_DN243180_c8_g1	0.00	0.00	0.00	0.00	0.00	0.00	0.00	0.00	0.00	0.00
TRINITY_DN243180_c9_g1	0.00	0.00	0.00	0.00	0.00	0.00	0.00	0.00	0.00	16.85
TRINITY_DN243182_c0_g1	0.00	0.00	0.00	16.48	0.00	0.00	0.00	0.00	0.00	0.00
TRINITY_DN243183_c0_g1	17.97	0.00	0.00	0.00	0.00	0.00	23.24	0.00	17.27	16.23
TRINITY_DN243184_c0_g1	0.00	0.00	0.00	0.00	0.00	0.00	0.00	0.00	0.00	0.00
TRINITY_DN243185_c1_g1	0.00	2.13	0.00	2.01	0.00	0.00	4.66	0.00	1.94	0.00
TRINITY_DN243185_c2_g1	0.00	0.00	0.00	0.00	0.00	0.00	0.00	0.00	0.00	0.00
TRINITY_DN243185_c3_g1	8.16	0.00	0.00	0.00	0.00	0.00	0.00	0.00	7.78	7.49
TRINITY_DN243186_c0_g1	0.00	14.28	0.00	0.00	0.00	0.00	0.00	0.00	0.00	0.00
TRINITY_DN243186_c0_g2	0.00	0.00	0.00	0.00	0.00	0.00	0.00	0.00	0.00	0.00
TRINITY_DN243186_c0_g3	0.00	0.00	0.00	0.00	15.48	0.00	0.00	0.00	0.00	0.00
TRINITY_DN243186_c1_g1	0.00	3.98	0.00	0.00	0.00	0.00	3.38	0.00	1.82	15.51
TRINITY_DN243186_c3_g1	0.00	0.00	0.00	0.00	0.00	0.00	0.00	0.00	0.00	0.00
TRINITY_DN243186_c4_g1	0.00	0.00	0.00	0.00	0.00	0.00	0.00	0.00	0.00	0.00
TRINITY_DN243187_c0_g1	0.00	5.74	0.00	6.26	0.00	0.00	8.07	0.00	0.00	13.84
TRINITY_DN24318_c0_g1	49.93	7.21	20.89	3.98	8.29	7.52	48.98	18.32	44.78	62.57
TRINITY_DN24318_c0_g2	44.31	79.98	38.24	55.18	53.31	36.42	90.26	31.63	162.19	150.68
TRINITY_DN24318_c0_g3	0.00	0.00	0.00	0.00	0.00	0.00	0.00	0.00	6.53	0.00
TRINITY_DN24318_c1_g1	0.00	0.00	0.00	0.00	0.00	8.94	0.00	0.00	0.00	17.04
TRINITY_DN24318_c5_g1	1.07	1.10	0.00	0.00	0.00	0.00	0.00	0.00	3.20	0.00
TRINITY_DN24318_c6_g1	0.00	0.00	0.00	0.00	0.00	0.00	8.37	0.00	0.00	0.00
TRINITY_DN24318_c7_g1	0.00	0.00	0.00	0.00	0.00	0.00	0.00	0.00	4.96	0.00
TRINITY_DN243190_c0_g1	0.00	11.86	0.00	0.00	0.00	0.00	0.00	0.00	0.00	0.00
TRINITY_DN243190_c1_g1	0.00	0.00	0.00	15.96	0.00	0.00	0.00	0.00	0.00	0.00
TRINITY_DN243190_c1_g2	0.00	0.00	0.00	0.00	0.00	0.00	0.00	0.00	0.00	0.00
TRINITY_DN243190_c2_g1	16.79	0.00	0.00	0.00	0.00	0.00	21.88	0.00	0.00	0.00
TRINITY_DN243192_c0_g1	0.00	0.00	0.00	0.00	0.00	0.00	0.00	0.00	0.00	4.30
TRINITY_DN243193_c0_g1	0.00	0.00	0.00	0.00	0.00	0.00	0.00	0.00	0.00	0.00
TRINITY_DN243193_c1_g1	0.00	0.00	0.00	0.00	0.00	0.00	0.00	0.00	0.00	0.00
TRINITY_DN243193_c2_g1	0.00	0.00	0.00	0.00	0.00	0.00	0.00	0.00	0.00	0.00
TRINITY_DN243194_c0_g1	0.00	0.00	0.00	0.00	0.00	0.00	0.00	0.00	6.53	6.32
TRINITY_DN243197_c0_g1	0.00	0.00	0.00	0.00	0.00	0.00	0.00	0.00	0.00	0.00
TRINITY_DN243198_c0_g1	0.00	0.00	0.00	0.00	0.00	0.00	0.00	0.00	0.00	4.51
TRINITY_DN243199_c1_g1	0.00	0.00	0.00	0.00	0.00	0.00	7.31	0.00	22.08	0.00
TRINITY_DN24319_c0_g1	0.00	0.00	0.00	11.42	0.00	0.00	0.00	0.00	0.00	0.00
TRINITY_DN24319_c1_g1	0.00	37.90	8.01	31.00	0.00	0.00	30.44	0.00	180.84	21.79
TRINITY_DN2431_c0_g1	8.47	17.17	7.99	6.13	1.12	7.85	14.21	5.09	20.47	42.12
TRINITY_DN2431_c0_g2	20.14	35.99	21.50	15.15	16.65	19.79	39.82	13.96	55.38	139.82
TRINITY_DN2431_c2_g1	0.00	3.22	0.00	0.00	0.00	0.00	0.00	0.00	2.84	34.01
TRINITY_DN2431_c7_g1	0.00	0.00	0.00	0.00	0.00	0.00	0.00	0.00	0.00	0.00
TRINITY_DN243201_c0_g1	4.08	0.00	0.00	0.00	0.00	0.00	0.00	0.00	0.00	11.19
TRINITY_DN243202_c0_g1	3.81	0.00	0.00	3.78	0.00	0.00	0.00	0.00	3.64	6.96
TRINITY_DN243203_c0_g1	17.30	0.00	0.00	0.00	0.00	0.00	0.00	0.00	0.00	15.65
TRINITY_DN243204_c0_g1	0.00	0.00	0.00	0.00	0.00	5.80	0.00	0.00	29.02	24.51
TRINITY_DN243205_c0_g1	3.39	0.00	0.00	0.00	0.00	0.00	0.00	0.00	0.00	0.00
TRINITY_DN243207_c0_g1	0.00	0.00	0.00	8.64	0.00	0.00	0.00	0.00	8.44	0.00
TRINITY_DN243208_c0_g2	0.00	0.00	0.00	0.00	0.00	0.00	0.00	0.00	0.00	0.00
TRINITY_DN243208_c2_g1	0.00	0.00	0.00	0.00	0.00	0.00	0.00	0.00	0.00	0.00
TRINITY_DN243208_c3_g1	0.00	0.00	0.00	0.00	0.00	0.00	0.00	0.00	0.00	0.00
TRINITY_DN243209_c1_g1	0.00	0.00	0.00	0.00	0.00	0.00	0.00	0.00	0.00	0.00
TRINITY_DN24320_c0_g1	33.83	0.00	0.00	0.00	0.00	29.11	14.65	0.00	66.06	26.78
TRINITY_DN243210_c0_g1	0.00	0.00	0.00	0.00	0.00	0.00	0.00	0.00	0.00	9.32
TRINITY_DN243211_c0_g1	0.00	16.15	0.00	0.00	0.00	0.00	0.00	0.00	0.00	0.00
TRINITY_DN243212_c0_g1	4.55	5.14	0.00	0.00	0.00	3.91	11.25	0.00	0.00	0.00
TRINITY_DN243212_c0_g2	8.97	4.79	0.00	0.00	9.46	0.00	5.24	0.00	0.00	10.19
TRINITY_DN243212_c1_g1	0.00	0.00	0.00	0.00	0.00	0.00	0.00	0.00	0.00	0.00
TRINITY_DN243212_c4_g1	3.11	0.00	0.00	6.17	0.00	0.00	0.00	0.00	0.00	0.00
TRINITY_DN243212_c5_g1	0.00	2.74	0.00	0.00	0.00	0.00	0.00	0.00	0.00	0.00
TRINITY_DN243212_c6_g1	0.00	0.00	0.00	0.00	0.00	0.00	0.00	0.00	0.00	0.00
TRINITY_DN243213_c0_g1	0.00	0.00	0.00	0.00	0.00	0.00	16.96	0.00	0.00	0.00
TRINITY_DN243214_c0_g1	0.00	0.00	0.00	0.00	0.00	7.32	0.00	0.00	0.00	0.00
TRINITY_DN243216_c0_g1	0.00	0.00	0.00	0.00	0.00	0.00	0.00	18.70	0.00	0.00
TRINITY_DN243218_c0_g1	0.00	0.00	0.00	0.00	0.00	0.00	0.00	0.00	0.00	0.00
TRINITY_DN24321_c0_g1	0.00	3.18	0.00	0.00	0.00	0.00	0.00	0.00	0.00	0.00
TRINITY_DN24321_c2_g1	0.00	0.00	0.00	0.00	0.00	8.85	9.92	13.96	0.00	13.05
TRINITY_DN24321_c2_g2	0.00	22.60	0.00	0.00	0.00	0.00	0.00	0.00	3.19	15.66
TRINITY_DN24321_c5_g1	5.06	0.00	0.00	0.00	5.28	0.00	0.00	0.00	4.80	9.26
TRINITY_DN243224_c0_g1	0.00	0.00	0.00	0.00	0.00	0.00	0.00	0.00	13.51	6.52
TRINITY_DN243224_c1_g1	0.00	0.00	0.00	0.00	0.00	0.00	0.00	0.00	0.00	0.00
TRINITY_DN243228_c1_g1	0.00	0.00	0.00	0.00	0.00	0.00	0.00	0.00	0.00	0.00
TRINITY_DN24322_c0_g1	0.00	0.00	0.00	0.00	0.00	0.00	0.00	7.22	0.00	26.44
TRINITY_DN24322_c6_g1	21.23	12.94	0.00	0.00	0.00	0.00	0.00	0.00	0.00	9.75
TRINITY_DN243230_c0_g1	0.00	0.00	0.00	0.00	0.00	0.00	0.00	0.00	23.85	0.00
TRINITY_DN243230_c1_g1	10.21	37.30	10.36	0.00	0.00	0.00	0.00	0.00	24.91	9.37
TRINITY_DN243231_c0_g1	14.60	0.00	0.00	0.00	0.00	0.00	38.22	0.00	0.00	0.00
TRINITY_DN243232_c0_g1	0.00	0.00	0.00	0.00	0.00	0.00	0.00	0.00	0.00	0.00
TRINITY_DN243232_c5_g1	0.00	0.00	15.52	0.00	0.00	0.00	0.00	0.00	0.00	27.99
TRINITY_DN243233_c0_g1	0.00	3.17	0.00	0.00	0.00	0.00	0.00	0.00	0.00	0.00
TRINITY_DN243234_c0_g1	0.00	0.00	0.00	0.00	0.00	0.00	4.32	0.00	0.00	0.00
TRINITY_DN243234_c0_g2	0.00	0.00	0.00	0.00	0.00	0.00	0.00	0.00	0.00	0.00
TRINITY_DN243234_c1_g1	0.00	0.00	0.00	0.00	0.00	0.00	0.00	0.00	0.00	0.00
TRINITY_DN243234_c2_g1	0.00	0.00	0.00	0.00	0.00	0.00	0.00	0.00	0.00	0.00
TRINITY_DN243236_c0_g1	41.06	63.33	30.58	11.38	14.41	34.54	50.64	11.06	79.20	49.70
TRINITY_DN243237_c0_g1	8.12	0.00	0.00	0.00	0.00	0.00	0.00	0.00	7.74	7.45
TRINITY_DN24323_c0_g1	308.26	458.46	262.18	163.27	102.70	326.85	332.51	156.26	1032.73	855.80
TRINITY_DN243241_c0_g2	0.00	0.00	53.10	0.00	0.00	0.00	0.00	0.00	30.00	28.89
TRINITY_DN243241_c10_g1	0.00	17.23	0.00	0.00	0.00	0.00	0.00	0.00	4.78	13.84
TRINITY_DN243241_c11_g1	0.00	0.00	14.89	0.00	0.00	0.00	0.00	13.96	28.29	16.13
TRINITY_DN243241_c1_g1	0.00	0.00	0.00	0.00	0.00	2.94	0.00	3.36	0.00	0.00
TRINITY_DN243241_c2_g1	0.00	4.39	0.00	0.00	0.00	0.00	0.00	0.00	6.00	3.75
TRINITY_DN243241_c2_g3	18.28	21.69	0.00	0.00	0.00	0.00	0.00	0.00	0.00	0.00
TRINITY_DN243241_c3_g1	3.20	0.00	0.00	0.00	6.71	2.74	0.00	3.12	0.00	0.00
TRINITY_DN243241_c6_g1	0.00	0.00	0.00	0.00	0.00	0.00	0.00	0.00	0.00	0.00
TRINITY_DN243241_c9_g1	0.00	0.00	0.00	18.17	0.00	0.00	24.41	0.00	0.00	0.00
TRINITY_DN243243_c1_g1	5.46	0.00	0.00	0.00	0.00	0.00	0.00	0.00	0.00	0.00
TRINITY_DN243245_c0_g1	4.13	0.00	4.14	4.09	0.00	0.00	10.13	0.00	0.00	7.55
TRINITY_DN243245_c1_g1	0.00	0.00	0.00	0.00	0.00	0.00	0.00	0.00	0.00	0.00
TRINITY_DN243246_c0_g1	0.00	3.65	0.00	0.00	0.00	0.00	0.00	0.00	3.18	3.87
TRINITY_DN243246_c0_g2	0.00	0.00	0.00	0.00	0.00	0.00	0.00	0.00	0.00	0.00
TRINITY_DN243248_c0_g1	0.00	0.00	0.00	0.00	0.00	0.00	0.00	17.09	34.74	0.00
TRINITY_DN24324_c0_g2	0.00	0.00	0.00	0.00	0.00	0.00	0.00	0.00	0.00	20.59
TRINITY_DN24324_c0_g3	0.00	0.00	18.51	0.00	0.00	0.00	0.00	0.00	0.00	0.00
TRINITY_DN24324_c11_g1	0.00	0.00	0.00	0.00	0.00	0.00	0.00	0.00	0.00	0.00
TRINITY_DN24324_c1_g1	16.97	0.00	0.00	0.00	0.00	0.00	0.00	0.00	0.00	27.06
TRINITY_DN24324_c2_g1	0.00	0.00	28.84	0.00	0.00	0.00	0.00	0.00	0.00	0.00
TRINITY_DN24324_c2_g2	10.69	0.00	10.83	0.00	0.00	0.00	0.00	0.00	10.21	10.16
TRINITY_DN24324_c4_g1	0.00	0.00	0.00	0.00	0.00	0.00	0.00	0.00	0.00	9.69
TRINITY_DN24324_c5_g1	0.00	19.79	0.00	0.00	0.00	0.00	0.00	0.00	31.77	0.00
TRINITY_DN243250_c0_g1	15.66	0.00	0.00	0.00	16.29	13.61	30.11	0.00	45.26	11.58
TRINITY_DN243251_c1_g1	0.00	0.00	0.00	0.00	0.00	0.00	0.00	0.00	12.98	0.00
TRINITY_DN243252_c0_g1	0.00	0.00	0.00	0.00	0.00	0.00	0.00	0.00	0.00	0.00
TRINITY_DN243252_c0_g2	0.00	0.00	0.00	0.00	0.00	0.00	0.00	0.00	0.00	0.00
TRINITY_DN243252_c1_g1	0.00	0.00	0.00	0.00	0.00	0.00	0.00	0.00	0.00	0.00
TRINITY_DN243253_c1_g1	0.00	0.00	0.00	0.00	0.00	0.00	0.00	0.00	0.00	0.00
TRINITY_DN243253_c2_g1	0.00	0.00	0.00	0.00	0.00	0.00	0.00	0.00	0.00	15.39
TRINITY_DN243254_c0_g1	0.00	7.72	0.00	0.00	0.00	5.72	0.00	0.00	0.00	0.00
TRINITY_DN243255_c0_g1	0.00	0.00	0.00	0.00	0.00	0.00	0.00	0.00	15.30	0.00
TRINITY_DN243255_c1_g1	0.00	0.00	0.00	0.00	0.00	0.00	0.00	0.00	0.00	0.00
TRINITY_DN243256_c0_g2	0.00	22.56	0.00	11.92	0.00	0.00	0.00	0.00	0.00	22.50
TRINITY_DN243256_c0_g3	0.00	0.00	0.00	0.00	0.00	0.00	0.00	0.00	0.00	0.00
TRINITY_DN243256_c7_g1	0.00	0.00	0.00	0.00	0.00	0.00	0.00	0.00	9.39	9.03
TRINITY_DN243259_c0_g1	1.98	0.00	0.00	0.00	0.00	1.69	2.30	0.00	0.00	0.00
TRINITY_DN24325_c0_g1	2.29	0.00	0.00	0.00	0.00	0.00	0.00	0.00	2.33	1.08
TRINITY_DN24325_c0_g2	5.75	22.12	12.81	0.00	4.86	11.40	16.75	0.00	14.86	16.91
TRINITY_DN243261_c0_g1	0.00	0.00	0.00	17.61	0.00	0.00	71.45	0.00	0.00	0.00
TRINITY_DN243262_c0_g1	0.00	0.00	0.00	0.00	0.00	0.00	0.00	0.00	0.00	0.00
TRINITY_DN243262_c0_g2	0.00	0.00	0.00	0.00	0.00	0.00	0.00	0.00	0.00	0.00
TRINITY_DN243263_c0_g1	0.00	0.00	0.00	0.00	0.00	0.00	0.00	0.00	0.00	0.00
TRINITY_DN243263_c1_g1	0.00	0.00	0.00	0.00	0.00	0.00	0.00	0.00	0.00	0.00
TRINITY_DN243264_c0_g1	0.00	0.00	0.00	0.00	0.00	0.00	0.00	0.00	28.08	17.16
TRINITY_DN243264_c0_g2	0.00	0.00	0.00	0.00	0.00	0.00	0.00	0.00	0.00	0.00
TRINITY_DN243265_c0_g1	12.68	0.00	0.00	0.00	0.00	0.00	0.00	0.00	0.00	23.15
TRINITY_DN243266_c0_g1	0.00	0.00	0.00	0.00	0.00	0.00	0.00	0.00	0.00	0.00
TRINITY_DN243267_c0_g2	13.07	20.13	10.21	6.13	3.46	9.86	25.25	9.27	28.15	31.03
TRINITY_DN243268_c0_g1	0.00	0.00	0.00	0.00	0.00	0.00	0.00	0.00	0.00	0.00
TRINITY_DN243268_c2_g2	0.00	0.00	0.00	0.00	0.00	0.00	0.00	0.00	0.00	4.37
TRINITY_DN243268_c3_g1	0.00	0.00	0.00	0.00	0.00	0.00	0.00	0.00	12.39	0.00
TRINITY_DN243268_c5_g1	0.00	0.00	0.00	0.00	0.00	0.00	0.00	0.00	0.00	0.00
TRINITY_DN243268_c6_g1	0.00	0.00	0.00	0.00	0.00	0.00	0.00	0.00	0.00	26.00
TRINITY_DN243269_c1_g1	0.00	0.00	0.00	0.00	0.00	0.00	11.13	0.00	8.21	31.65
TRINITY_DN243269_c2_g1	0.00	0.00	0.00	0.00	14.89	0.00	0.00	0.00	13.80	0.00
TRINITY_DN24326_c0_g1	38.54	35.18	31.21	26.70	18.91	17.99	41.36	18.48	100.94	45.20
TRINITY_DN24326_c0_g2	2.41	0.00	0.00	0.00	0.00	2.95	0.00	0.00	0.00	0.99
TRINITY_DN24326_c1_g1	0.00	0.00	0.00	0.00	0.00	0.00	0.00	0.00	0.00	0.00
TRINITY_DN243271_c0_g4	0.00	0.00	0.00	0.00	0.00	0.00	0.00	0.00	0.00	0.00
TRINITY_DN243273_c0_g1	0.00	0.00	0.00	0.00	0.00	0.00	0.00	0.00	0.00	0.00
TRINITY_DN243275_c0_g1	0.00	0.00	0.00	0.00	0.00	0.00	0.00	0.00	0.00	0.00
TRINITY_DN243275_c1_g1	0.00	0.00	0.00	12.19	0.00	0.00	0.00	0.00	0.00	0.00
TRINITY_DN243275_c2_g1	0.00	0.00	0.00	0.00	0.00	0.00	0.00	0.00	0.00	0.00
TRINITY_DN243275_c2_g2	0.00	0.00	0.00	0.00	0.00	0.00	32.56	0.00	0.00	0.00
TRINITY_DN243276_c0_g1	0.00	0.00	0.00	0.00	0.00	0.00	0.00	0.00	0.00	0.00
TRINITY_DN243276_c1_g1	4.12	0.00	0.00	0.00	0.00	0.00	0.00	0.00	0.00	0.00
TRINITY_DN243279_c0_g1	0.00	0.00	0.00	0.00	0.00	0.00	0.00	0.00	0.00	0.00
TRINITY_DN243279_c1_g1	7.52	0.00	0.00	0.00	0.00	0.00	0.00	0.00	0.00	0.00
TRINITY_DN243279_c3_g1	0.00	14.85	0.00	0.00	0.00	0.00	0.00	0.00	0.00	0.00
TRINITY_DN243279_c4_g1	0.00	0.00	0.00	0.00	0.00	0.00	0.00	0.00	0.00	2.80
TRINITY_DN243279_c5_g1	0.00	0.00	0.00	0.00	0.00	0.00	0.00	0.00	0.00	0.00
TRINITY_DN24327_c0_g1	37.44	14.60	67.22	39.83	57.55	8.75	90.96	26.82	104.19	157.02
TRINITY_DN243282_c0_g1	0.00	4.42	0.00	0.00	4.15	3.40	0.00	0.00	7.56	0.00
TRINITY_DN243284_c0_g1	0.00	0.00	0.00	4.10	4.34	0.00	15.25	0.00	3.95	3.79
TRINITY_DN243284_c1_g1	0.00	0.00	0.00	0.00	40.67	0.00	0.00	0.00	0.00	18.01
TRINITY_DN243284_c1_g2	0.00	0.00	0.00	0.00	0.00	0.00	0.00	0.00	0.00	0.00
TRINITY_DN243284_c6_g1	0.00	0.00	0.00	0.00	0.00	0.00	0.00	0.00	0.00	0.00
TRINITY_DN243286_c0_g1	0.00	1.99	0.00	0.00	0.00	0.00	1.32	0.00	2.88	0.00
TRINITY_DN243286_c1_g1	0.00	0.00	0.00	0.00	0.00	0.00	0.00	0.00	4.52	0.00
TRINITY_DN243286_c3_g1	0.00	0.00	0.00	0.00	0.00	0.00	0.00	0.00	0.00	0.00
TRINITY_DN243286_c5_g1	0.00	0.00	0.00	0.00	0.00	0.00	0.00	0.00	6.96	0.00
TRINITY_DN243286_c6_g1	0.00	0.00	0.00	0.00	0.00	0.00	0.00	0.00	6.33	0.00
TRINITY_DN243286_c7_g1	0.00	0.00	0.00	0.00	0.00	0.00	0.00	0.00	0.00	0.00
TRINITY_DN243286_c8_g1	0.00	4.06	0.00	0.00	0.00	0.00	0.00	0.00	0.00	3.35
TRINITY_DN243287_c0_g1	0.00	0.00	0.00	0.00	0.00	0.00	0.00	0.00	0.00	0.00
TRINITY_DN243287_c4_g1	0.00	4.59	0.00	0.00	0.00	3.52	0.00	0.00	0.00	0.00
TRINITY_DN243288_c0_g1	0.00	0.00	0.00	0.00	0.00	0.00	0.00	0.00	0.00	0.00
TRINITY_DN243289_c0_g1	0.00	12.43	0.00	0.00	0.00	0.00	0.00	0.00	0.00	0.00
TRINITY_DN24328_c0_g1	22.84	27.79	0.00	0.00	28.71	0.00	21.27	21.94	23.94	0.00
TRINITY_DN24328_c0_g2	0.00	0.00	20.32	0.00	0.00	17.32	52.08	0.00	36.48	65.32
TRINITY_DN24328_c1_g1	0.00	0.00	0.00	0.00	0.00	0.00	0.00	0.00	0.00	0.00
TRINITY_DN243290_c0_g1	0.00	0.00	0.00	0.00	0.00	0.00	0.00	0.00	0.00	0.00
TRINITY_DN243291_c0_g1	0.00	0.00	0.00	0.00	0.00	0.00	0.00	0.00	0.00	0.00
TRINITY_DN243291_c0_g3	48.87	26.88	22.84	0.00	0.00	19.62	0.00	0.00	47.58	0.00
TRINITY_DN243291_c1_g1	0.00	0.00	0.00	0.00	0.00	0.00	0.00	0.00	7.10	6.83
TRINITY_DN243293_c0_g1	11.31	0.00	0.00	0.00	0.00	0.00	0.00	0.00	0.00	0.00
TRINITY_DN243294_c0_g1	0.00	16.03	0.00	0.00	0.00	0.00	0.00	0.00	38.02	0.00
TRINITY_DN243294_c1_g1	10.09	0.00	0.00	0.00	0.00	0.00	0.00	0.00	0.00	9.26
TRINITY_DN243295_c0_g1	0.00	3.98	0.00	0.00	0.00	0.00	0.00	0.00	0.00	6.56
TRINITY_DN24329_c0_g1	16.07	28.85	8.13	0.00	0.00	13.96	10.32	0.00	30.63	59.00
TRINITY_DN24329_c0_g2	0.00	4.74	0.00	8.99	0.00	1.11	2.84	0.00	7.47	8.27
TRINITY_DN24329_c0_g3	0.00	0.00	0.00	0.00	4.48	0.00	0.00	0.00	1.31	0.00
TRINITY_DN24329_c0_g4	26.27	32.13	25.20	13.35	10.53	16.40	31.74	12.87	66.66	70.07
TRINITY_DN24329_c11_g1	0.00	0.00	0.00	0.00	0.00	0.00	0.00	0.00	15.04	0.00
TRINITY_DN24329_c2_g1	0.00	0.00	0.00	0.00	0.00	0.00	0.00	0.00	0.00	0.00
TRINITY_DN24329_c2_g2	0.00	0.00	0.00	0.00	0.00	0.00	0.00	0.00	0.00	0.00
TRINITY_DN24329_c5_g1	0.00	0.00	0.00	0.00	0.00	0.00	14.88	0.00	0.00	0.00
TRINITY_DN24329_c9_g1	0.00	0.00	0.00	0.00	0.00	0.00	0.00	0.00	0.00	0.00
TRINITY_DN2432_c0_g1	52.87	30.49	27.69	15.94	25.50	20.77	80.43	15.61	90.15	126.90
TRINITY_DN2432_c0_g2	2.90	9.73	0.00	0.00	0.00	0.00	0.00	0.00	5.29	7.45
TRINITY_DN2432_c0_g3	0.00	0.00	0.00	0.00	0.00	0.00	0.00	0.00	0.58	0.00
TRINITY_DN2432_c2_g1	0.00	0.00	0.00	0.00	0.00	0.00	0.00	0.00	6.69	0.00
TRINITY_DN2432_c4_g1	5.27	0.00	0.00	0.00	0.00	0.00	0.00	1.64	0.00	2.60
TRINITY_DN2432_c8_g1	0.00	0.00	0.00	0.00	0.00	0.00	6.53	0.00	0.00	4.81
TRINITY_DN243300_c0_g1	0.00	0.00	0.00	0.00	0.00	0.00	0.00	0.00	17.27	0.00
TRINITY_DN243301_c0_g1	0.00	0.00	0.00	0.00	0.00	0.00	0.00	0.00	0.00	0.00
TRINITY_DN243303_c0_g1	0.00	12.86	0.00	0.00	0.00	0.00	0.00	0.00	0.00	0.00
TRINITY_DN243304_c0_g1	0.00	0.00	0.00	0.00	0.00	0.00	0.00	0.00	0.00	0.00
TRINITY_DN243307_c0_g1	0.00	0.00	0.00	0.00	0.00	4.48	0.00	0.00	0.00	1.35
TRINITY_DN243309_c1_g1	2.12	2.26	2.11	0.00	2.24	3.62	2.89	0.00	2.05	15.42
TRINITY_DN24330_c0_g1	283.34	355.41	159.28	161.90	148.18	142.56	317.80	118.77	560.55	506.17
TRINITY_DN24330_c0_g2	3.18	4.10	1.57	0.00	1.91	3.13	5.33	0.00	2.33	6.11
TRINITY_DN24330_c0_g3	10.60	14.91	4.28	3.38	0.00	0.00	11.60	2.13	20.77	14.88
TRINITY_DN243310_c0_g1	0.00	0.00	0.00	0.00	0.00	0.00	0.00	0.00	9.63	0.00
TRINITY_DN243311_c0_g1	14.60	4.13	35.20	0.00	0.00	0.00	0.00	12.63	0.00	122.48
TRINITY_DN243313_c0_g1	0.00	0.00	0.00	0.00	0.00	0.00	0.00	0.00	0.00	8.93
TRINITY_DN243314_c1_g1	0.00	0.00	0.00	0.00	12.93	0.00	0.00	0.00	0.00	11.42
TRINITY_DN243314_c2_g1	0.00	0.00	0.00	0.00	0.00	0.00	0.00	0.00	0.00	0.00
TRINITY_DN243315_c0_g1	0.00	0.00	0.00	0.00	0.00	0.00	0.00	0.00	0.00	0.00
TRINITY_DN243316_c0_g1	0.00	12.84	0.00	0.00	0.00	0.00	0.00	0.00	5.29	5.11
TRINITY_DN243319_c1_g1	0.00	0.00	0.00	0.00	0.00	0.00	0.00	0.00	0.00	0.00
TRINITY_DN243319_c2_g1	24.61	45.07	0.00	0.00	12.77	0.00	16.04	0.00	0.00	22.50
TRINITY_DN243319_c3_g1	0.00	0.00	0.00	0.00	0.00	0.00	0.00	0.00	0.00	0.00
TRINITY_DN24331_c0_g1	0.00	0.00	0.00	0.00	0.00	0.00	0.00	0.00	0.00	0.00
TRINITY_DN24331_c0_g2	17.66	26.94	13.29	0.00	26.11	7.60	38.11	13.02	54.65	94.95
TRINITY_DN24331_c0_g4	0.00	0.00	5.24	0.00	0.00	0.00	0.00	0.00	0.00	0.00
TRINITY_DN24331_c0_g5	8.16	3.78	0.00	0.00	0.00	0.00	0.00	0.00	7.76	7.46
TRINITY_DN24331_c3_g1	0.00	0.00	0.00	0.00	0.00	0.00	0.00	0.00	0.00	0.00
TRINITY_DN243321_c0_g1	0.00	0.00	0.00	0.00	0.00	0.00	0.00	0.00	0.00	10.81
TRINITY_DN243323_c0_g1	0.00	0.00	0.00	0.00	0.00	0.00	0.00	0.00	0.00	0.00
TRINITY_DN243323_c1_g1	3.97	17.75	4.13	0.00	0.00	0.00	15.14	0.00	4.52	3.77
TRINITY_DN243323_c3_g1	0.00	0.00	0.00	0.00	0.00	0.00	0.00	0.00	0.00	34.51
TRINITY_DN243323_c7_g1	0.00	0.00	0.00	0.00	0.00	0.00	0.00	0.00	0.00	0.00
TRINITY_DN243324_c1_g1	0.00	0.00	6.46	0.00	13.35	0.00	0.00	0.00	12.15	23.56
TRINITY_DN243326_c0_g1	0.00	0.00	0.00	0.00	0.00	0.00	0.00	0.00	0.00	0.00
TRINITY_DN243327_c0_g2	0.00	0.00	0.00	0.00	0.00	0.00	0.00	0.00	0.00	0.00
TRINITY_DN243327_c0_g3	0.00	0.00	0.00	0.00	0.00	0.00	0.00	0.00	12.54	6.07
TRINITY_DN243327_c0_g4	0.00	0.00	3.31	0.00	0.00	0.00	0.00	0.00	3.18	3.02
TRINITY_DN243327_c1_g1	0.00	22.12	12.83	8.93	13.13	10.87	16.55	17.84	73.20	48.17
TRINITY_DN243328_c0_g1	13.59	25.97	0.00	16.69	10.85	20.52	24.98	0.00	13.84	33.99
TRINITY_DN243329_c0_g1	5.87	0.00	6.45	0.00	2.96	24.96	0.00	0.63	21.80	51.80
TRINITY_DN24332_c0_g1	43.36	0.00	0.00	16.77	0.00	0.00	0.00	52.47	0.00	166.71
TRINITY_DN243330_c0_g1	0.00	0.00	0.00	0.00	0.00	0.00	0.00	0.00	0.00	0.00
TRINITY_DN243330_c0_g2	0.00	0.00	0.00	0.00	0.00	0.00	0.00	0.00	0.00	0.00
TRINITY_DN243330_c0_g3	0.00	0.00	0.00	0.00	0.00	0.00	0.00	0.00	0.00	0.00
TRINITY_DN243332_c0_g1	18.12	0.00	0.00	0.00	0.00	0.00	0.00	0.00	0.00	0.00
TRINITY_DN243332_c1_g1	0.00	0.00	0.00	0.00	0.00	0.00	0.00	0.00	31.05	0.00
TRINITY_DN243332_c2_g1	0.00	0.00	0.00	0.00	0.00	2.86	0.00	0.00	7.83	0.00
TRINITY_DN243332_c3_g1	0.00	0.00	0.00	0.00	0.00	0.00	0.00	0.00	11.10	21.20
TRINITY_DN243335_c0_g1	0.00	0.00	0.00	0.00	0.00	0.00	0.00	0.00	0.00	0.00
TRINITY_DN243338_c1_g1	0.00	0.00	0.00	0.00	0.00	0.00	0.00	0.00	15.16	0.00
TRINITY_DN243338_c4_g1	0.00	0.00	0.00	0.00	0.00	0.00	0.00	0.00	0.00	13.12
TRINITY_DN243338_c5_g1	0.00	0.00	3.81	0.00	0.00	0.00	0.00	0.00	0.00	0.00
TRINITY_DN243339_c0_g1	0.00	0.00	0.00	0.00	0.00	0.00	0.00	0.00	0.00	0.00
TRINITY_DN243339_c0_g2	18.09	0.00	0.00	0.00	0.00	0.00	0.00	0.00	17.28	0.00
TRINITY_DN243339_c0_g3	0.00	33.69	0.00	0.00	0.00	0.00	0.00	0.00	0.00	0.00
TRINITY_DN24333_c2_g1	2.94	0.00	2.93	0.00	0.00	0.00	3.87	0.00	2.82	5.35
TRINITY_DN24333_c2_g2	0.00	0.00	0.00	3.56	4.07	0.00	0.31	0.00	6.08	10.25
TRINITY_DN24333_c2_g3	0.00	3.09	0.00	0.00	0.00	0.00	0.00	0.00	0.00	0.00
TRINITY_DN243341_c0_g1	0.00	0.00	0.00	0.00	0.00	0.00	0.00	0.00	0.00	0.00
TRINITY_DN243342_c0_g1	1.47	0.00	0.00	0.00	0.00	0.00	0.00	0.00	0.00	0.00
TRINITY_DN243343_c0_g1	0.00	0.00	0.00	0.00	0.00	0.00	0.00	0.00	0.00	0.00
TRINITY_DN243345_c0_g1	0.00	0.00	0.00	0.00	0.00	0.00	0.00	0.00	2.48	2.35
TRINITY_DN243346_c0_g2	0.00	0.00	0.00	0.00	0.00	0.00	0.00	0.00	0.00	0.00
TRINITY_DN243346_c0_g3	0.00	0.00	0.00	0.00	0.00	0.00	0.00	0.00	0.00	0.00
TRINITY_DN243346_c1_g1	17.48	0.00	0.00	0.00	17.92	0.00	0.00	0.00	0.00	15.76
TRINITY_DN243346_c2_g1	0.00	0.00	0.00	0.00	0.00	0.00	10.79	0.00	0.00	0.00
TRINITY_DN243347_c0_g1	0.00	0.00	34.95	0.00	0.00	0.00	0.00	0.00	0.00	0.00
TRINITY_DN243348_c0_g1	0.00	0.00	0.00	0.00	0.00	0.00	0.00	0.00	0.00	0.00
TRINITY_DN243348_c0_g2	2.04	2.17	0.00	0.00	0.00	0.00	0.00	0.00	7.91	6.34
TRINITY_DN243348_c1_g1	0.00	0.00	0.00	0.00	0.00	0.00	0.00	0.00	0.00	2.62
TRINITY_DN243348_c2_g1	3.89	0.00	0.00	0.00	0.00	0.00	0.00	0.00	0.00	3.55
TRINITY_DN243349_c0_g1	0.00	0.00	0.00	0.00	0.00	0.00	0.00	0.00	0.00	0.00
TRINITY_DN24334_c0_g1	0.00	0.00	0.00	0.00	0.00	0.00	0.00	0.00	15.30	14.49
TRINITY_DN24334_c0_g2	0.00	14.67	22.85	0.00	0.00	0.00	1.20	6.95	2.46	0.00
TRINITY_DN24334_c0_g3	0.00	0.00	3.35	3.33	0.00	2.88	0.00	0.00	0.00	0.00
TRINITY_DN24334_c2_g1	0.00	6.29	0.00	5.37	0.00	0.00	0.00	0.00	0.00	10.02
TRINITY_DN24334_c3_g1	0.00	0.00	0.00	0.00	0.00	0.00	0.00	0.00	0.00	0.00
TRINITY_DN243350_c0_g1	0.00	0.00	0.00	17.12	0.00	0.00	0.00	0.00	0.00	0.00
TRINITY_DN243351_c0_g1	0.00	0.00	0.00	0.00	0.00	0.00	0.00	0.00	0.00	0.00
TRINITY_DN243351_c0_g2	0.00	0.00	0.00	0.00	0.00	0.00	0.00	0.00	0.00	0.00
TRINITY_DN243354_c0_g1	7.90	2.84	0.00	2.62	2.77	0.00	0.00	2.56	2.53	7.18
TRINITY_DN243354_c0_g3	0.00	0.00	0.00	0.00	0.00	0.00	0.00	0.00	0.00	14.24
TRINITY_DN243354_c0_g4	0.00	0.00	0.00	0.00	0.00	0.00	0.00	0.00	0.00	0.00
TRINITY_DN243354_c1_g1	0.00	9.95	0.00	0.00	0.00	0.00	0.00	0.00	0.00	0.00
TRINITY_DN243354_c2_g1	0.00	0.00	0.00	2.42	0.00	0.00	0.00	0.00	0.00	4.58
TRINITY_DN243354_c4_g1	0.00	0.00	0.00	0.00	0.00	0.00	0.00	0.00	0.00	12.24
TRINITY_DN243354_c5_g1	0.00	0.00	0.00	0.00	0.00	0.00	0.00	0.00	0.00	0.00
TRINITY_DN243355_c0_g1	0.00	0.00	0.00	0.00	0.00	0.00	0.00	0.00	0.00	28.98
TRINITY_DN243356_c0_g1	0.00	0.00	0.00	0.00	0.00	0.00	9.08	0.00	0.00	6.56
TRINITY_DN243356_c1_g2	0.00	0.00	0.00	0.00	0.00	0.00	0.00	0.00	0.00	25.96
TRINITY_DN243356_c2_g1	0.00	0.00	0.00	0.00	0.00	0.00	0.00	0.00	0.00	4.12
TRINITY_DN243357_c0_g1	0.00	0.00	0.00	0.00	0.00	0.00	0.00	0.00	0.00	0.00
TRINITY_DN243358_c0_g1	0.00	0.00	34.77	0.00	15.24	0.00	0.00	16.96	72.57	41.64
TRINITY_DN243358_c0_g3	0.00	0.00	0.00	0.00	0.00	0.00	2.78	0.00	0.00	0.00
TRINITY_DN243359_c0_g1	0.00	0.00	0.00	0.00	12.06	0.00	0.00	0.00	0.00	0.00
TRINITY_DN24335_c11_g1	0.00	0.00	0.00	0.00	0.00	0.00	0.00	0.00	13.08	0.00
TRINITY_DN24335_c12_g1	0.00	7.57	0.00	6.34	0.00	0.00	8.18	0.00	6.13	0.00
TRINITY_DN24335_c14_g1	0.00	0.00	0.00	0.00	0.00	0.00	0.00	0.00	11.26	0.00
TRINITY_DN24335_c1_g1	14.74	0.00	0.00	0.00	0.00	0.00	0.00	0.00	0.00	26.86
TRINITY_DN24335_c2_g4	0.00	0.00	0.00	0.00	0.00	8.88	0.00	0.00	9.81	9.44
TRINITY_DN24335_c3_g1	0.00	0.00	0.00	0.00	0.00	0.00	0.00	0.00	0.00	0.00
TRINITY_DN24335_c6_g1	0.00	21.43	0.00	0.00	0.00	5.33	0.00	0.00	0.00	5.64
TRINITY_DN24335_c6_g3	0.00	0.00	0.00	0.00	0.00	0.00	0.00	0.00	10.64	0.00
TRINITY_DN24335_c9_g1	0.00	32.31	0.00	0.00	0.00	0.00	0.00	0.00	0.00	0.00
TRINITY_DN243360_c0_g1	0.00	0.00	0.00	0.00	0.00	0.00	0.00	0.00	14.99	0.00
TRINITY_DN243360_c0_g2	0.00	0.00	0.00	0.00	0.00	0.00	0.00	0.00	0.00	0.00
TRINITY_DN243360_c1_g1	0.00	0.00	0.00	0.00	0.00	0.00	0.00	0.00	0.00	0.00
TRINITY_DN243360_c2_g1	14.74	0.00	0.00	0.00	0.00	0.00	0.00	0.00	0.00	13.43
TRINITY_DN243361_c0_g1	0.00	0.00	0.00	0.00	0.00	0.00	0.00	0.00	0.00	26.40
TRINITY_DN243362_c0_g1	0.00	0.00	0.00	0.00	0.00	0.00	0.00	0.00	0.00	0.00
TRINITY_DN243363_c0_g1	2.21	0.00	0.00	4.41	0.00	0.00	0.00	0.00	0.00	6.02
TRINITY_DN243365_c1_g1	0.00	0.00	0.00	36.29	0.00	0.00	6.95	0.00	0.00	4.30
TRINITY_DN243367_c0_g1	0.00	0.00	0.00	0.00	0.00	0.00	0.00	0.00	0.00	0.00
TRINITY_DN243369_c1_g1	0.00	19.05	0.00	0.00	0.00	0.00	0.00	0.00	0.00	0.00
TRINITY_DN243369_c2_g1	0.00	0.00	0.00	0.00	0.00	0.00	0.00	0.00	0.00	8.93
TRINITY_DN243369_c2_g2	0.00	0.00	0.00	0.00	0.00	1.53	4.15	0.00	3.49	1.63
TRINITY_DN243369_c3_g1	0.00	0.00	0.00	0.00	0.00	0.00	3.57	2.92	0.00	0.00
TRINITY_DN243369_c7_g1	0.00	0.00	0.00	0.00	0.00	0.00	0.00	0.00	0.00	0.00
TRINITY_DN243369_c8_g1	0.00	0.00	0.00	0.00	0.00	0.00	0.00	0.00	0.00	0.00
TRINITY_DN243369_c9_g1	0.00	0.00	0.00	0.00	0.00	0.00	0.00	0.00	0.00	0.00
TRINITY_DN24336_c0_g1	64.30	57.69	40.66	15.74	25.08	41.89	41.28	31.50	153.16	221.24
TRINITY_DN24336_c0_g2	9.53	0.46	29.32	6.91	34.47	30.63	12.94	3.41	46.77	55.94
TRINITY_DN24336_c0_g3	77.40	0.00	0.00	0.00	0.00	0.00	0.00	0.00	0.00	0.00
TRINITY_DN24336_c0_g4	22.41	26.45	16.29	0.00	0.00	4.85	28.90	0.00	86.81	65.91
TRINITY_DN24336_c1_g1	0.00	0.00	0.00	0.00	0.00	0.00	0.00	0.00	0.00	0.00
TRINITY_DN24336_c3_g1	0.00	0.00	0.00	0.00	0.00	0.00	0.00	0.00	0.00	0.00
TRINITY_DN24336_c4_g1	219.04	89.34	83.39	115.75	125.56	21.42	267.97	100.55	589.57	407.47
TRINITY_DN24336_c5_g1	18.96	0.00	19.19	0.00	0.00	0.00	0.00	0.00	0.00	68.66
TRINITY_DN243370_c0_g2	0.00	12.71	5.83	0.00	0.00	2.50	0.00	0.00	36.48	18.63
TRINITY_DN243370_c0_g4	0.00	9.89	0.00	0.00	0.00	0.00	0.00	0.00	7.86	22.73
TRINITY_DN243370_c10_g1	0.00	0.00	0.00	0.00	17.92	0.00	0.00	0.00	0.00	15.76
TRINITY_DN243370_c1_g2	0.00	0.00	0.00	0.00	0.00	10.63	0.00	0.00	11.93	11.33
TRINITY_DN243370_c2_g1	0.00	0.00	6.05	0.00	6.27	0.00	0.00	0.00	5.71	11.05
TRINITY_DN243370_c3_g1	0.00	0.00	0.00	0.00	0.00	0.00	0.00	0.00	14.91	0.00
TRINITY_DN243370_c4_g1	1.16	2.42	0.00	2.34	0.00	1.98	0.00	0.00	2.27	6.34
TRINITY_DN243370_c5_g1	11.12	0.00	0.00	0.00	0.00	0.00	0.00	0.00	0.00	0.00
TRINITY_DN243370_c7_g1	0.00	0.00	0.00	0.00	0.00	0.00	0.00	0.00	0.00	0.00
TRINITY_DN243372_c0_g1	0.00	0.00	0.00	0.00	0.00	0.00	0.00	0.00	0.00	0.00
TRINITY_DN243374_c0_g1	0.00	8.75	3.67	9.26	4.71	7.35	10.76	0.00	17.89	12.91
TRINITY_DN243375_c0_g1	0.00	0.00	0.00	0.00	0.00	0.00	0.00	0.00	0.00	0.00
TRINITY_DN243377_c0_g1	0.00	42.90	52.02	6.47	71.86	36.30	0.00	0.00	0.00	11.88
TRINITY_DN243378_c0_g1	0.00	0.00	0.00	0.00	0.00	0.00	0.00	0.00	0.00	0.00
TRINITY_DN243379_c0_g1	0.00	0.00	0.00	0.00	11.66	0.00	0.00	0.00	0.00	0.00
TRINITY_DN24337_c0_g1	105.04	104.38	68.25	49.18	66.47	49.38	93.64	40.55	237.97	218.41
TRINITY_DN243380_c0_g1	0.00	0.00	0.00	0.00	11.66	0.00	0.00	0.00	0.00	30.94
TRINITY_DN243380_c0_g2	0.00	0.00	0.00	0.00	0.00	0.00	8.90	0.00	0.00	0.00
TRINITY_DN243380_c1_g1	0.00	0.00	0.00	0.00	0.00	0.00	0.00	0.00	0.00	0.00
TRINITY_DN243381_c0_g1	2.50	0.00	1.89	3.03	0.00	0.00	5.03	0.00	4.81	15.76
TRINITY_DN243381_c1_g1	0.00	0.00	0.00	0.00	0.00	0.00	0.00	0.00	0.00	0.00
TRINITY_DN243381_c2_g2	0.00	2.89	3.07	0.00	2.93	0.00	2.03	2.67	0.00	0.00
TRINITY_DN243381_c3_g1	0.00	0.00	0.00	0.00	0.00	0.00	0.00	0.00	0.00	0.00
TRINITY_DN243381_c4_g1	0.00	0.00	0.00	0.00	0.00	8.72	0.00	0.00	0.00	0.00
TRINITY_DN243382_c0_g1	0.00	0.00	0.00	0.00	0.00	0.00	0.00	0.00	0.00	0.00
TRINITY_DN243382_c1_g1	5.63	0.00	0.00	0.00	0.00	0.00	0.00	0.00	0.00	0.00
TRINITY_DN243382_c1_g2	0.00	0.00	0.00	0.00	0.00	0.00	0.00	0.00	0.00	0.00
TRINITY_DN243384_c0_g1	0.00	0.00	0.00	0.00	0.00	0.00	0.00	0.00	0.00	0.00
TRINITY_DN243389_c0_g1	0.00	0.00	0.00	0.00	0.00	0.00	0.00	0.00	0.00	0.00
TRINITY_DN24338_c0_g2	10.99	15.61	12.07	11.40	6.64	4.78	15.90	2.71	27.53	20.37
TRINITY_DN24338_c0_g3	0.00	0.00	0.00	0.00	0.00	0.00	0.00	0.00	0.00	4.50
TRINITY_DN24338_c0_g4	0.00	0.00	0.00	9.91	10.60	0.00	0.00	0.00	0.00	0.00
TRINITY_DN24338_c1_g1	0.00	0.00	0.00	0.00	0.00	0.00	0.00	0.00	0.00	0.00
TRINITY_DN24338_c3_g1	3.84	0.00	0.00	7.99	0.00	0.00	0.00	0.00	15.56	14.98
TRINITY_DN24338_c4_g1	0.00	0.00	0.00	0.00	0.00	0.00	0.00	0.00	0.00	0.00
TRINITY_DN24338_c5_g1	0.00	0.00	0.00	0.00	0.00	0.00	0.00	0.00	0.00	0.00
TRINITY_DN24338_c6_g1	18.09	0.00	0.00	0.00	0.00	0.00	0.00	8.83	8.64	8.33
TRINITY_DN24338_c7_g1	0.00	2.92	0.00	0.00	0.00	0.00	0.00	2.63	0.00	0.00
TRINITY_DN243391_c0_g1	1.44	0.00	0.00	8.77	0.00	0.82	3.24	0.00	3.93	7.86
TRINITY_DN243391_c0_g2	0.00	0.00	0.00	0.00	0.00	0.00	0.00	0.00	15.57	0.00
TRINITY_DN243391_c3_g1	0.00	17.27	0.00	0.00	0.00	0.00	0.00	0.00	6.92	20.02
TRINITY_DN243391_c4_g1	0.00	0.00	11.89	0.00	0.00	0.00	15.30	0.00	0.00	0.00
TRINITY_DN243392_c0_g1	6.15	0.00	0.00	0.00	5.30	5.35	6.30	4.99	0.00	19.60
TRINITY_DN243392_c0_g2	0.00	0.00	0.00	0.00	0.00	0.00	0.00	0.00	0.00	0.00
TRINITY_DN243392_c0_g3	0.00	0.00	0.00	0.00	0.00	0.00	0.00	0.00	0.00	0.00
TRINITY_DN243392_c0_g5	0.00	0.00	0.00	0.00	0.00	0.00	0.00	0.00	0.00	0.00
TRINITY_DN243393_c0_g1	0.00	0.00	0.00	0.00	4.41	3.62	0.00	0.00	4.01	0.00
TRINITY_DN243397_c0_g1	0.00	0.00	0.00	0.00	0.00	0.00	0.00	0.00	0.00	0.00
TRINITY_DN243399_c0_g1	0.00	0.00	0.00	0.00	5.79	0.00	0.00	0.00	0.00	0.00
TRINITY_DN24339_c0_g1	0.00	0.00	0.00	0.00	0.00	0.00	0.00	13.35	0.00	5.28
TRINITY_DN24339_c1_g1	0.00	6.13	0.00	0.00	0.00	0.00	0.00	0.00	15.21	18.28
TRINITY_DN2433_c0_g1	35.15	17.13	56.15	14.73	14.68	0.00	16.96	6.74	25.93	139.77
TRINITY_DN2433_c0_g2	0.00	0.00	0.00	0.00	14.76	0.00	0.00	0.00	0.00	0.00
TRINITY_DN2433_c14_g2	12.49	0.00	0.00	0.00	0.00	10.72	0.00	0.00	12.02	42.06
TRINITY_DN2433_c1_g1	29.78	0.00	0.00	0.00	0.00	0.00	0.00	0.00	0.00	0.00
TRINITY_DN2433_c2_g1	7.62	15.76	3.24	3.33	28.35	0.48	13.49	5.25	24.49	51.00
TRINITY_DN2433_c3_g1	0.00	22.49	0.00	0.00	0.00	0.00	0.00	0.00	0.00	17.31
TRINITY_DN2433_c50_g2	0.79	2.02	0.00	0.00	6.03	0.35	0.00	1.84	13.26	13.38
TRINITY_DN2433_c58_g1	2.09	11.94	0.00	0.00	7.76	0.00	0.00	1.01	4.50	11.84
TRINITY_DN2433_c6_g1	11.98	0.00	6.85	0.00	0.00	11.80	0.00	0.00	6.44	0.00
TRINITY_DN243400_c0_g1	0.00	0.00	0.00	0.00	0.00	0.00	0.00	0.00	0.00	0.00
TRINITY_DN243400_c0_g2	0.00	0.00	0.00	0.00	0.00	0.00	0.00	0.00	0.00	0.00
TRINITY_DN243400_c0_g3	0.00	14.70	0.00	0.00	0.00	0.00	0.00	0.00	0.00	0.00
TRINITY_DN243400_c1_g1	0.00	0.00	0.00	0.00	0.00	0.00	0.00	0.00	0.00	0.00
TRINITY_DN243400_c2_g1	0.00	0.00	0.00	0.00	0.00	0.00	0.00	0.00	0.00	0.00
TRINITY_DN243401_c0_g1	0.00	0.00	0.00	0.00	0.00	0.00	0.00	0.00	0.00	0.00
TRINITY_DN243401_c0_g2	0.00	0.00	0.00	0.00	0.00	0.00	0.00	0.00	0.00	0.00
TRINITY_DN243401_c1_g1	4.96	3.48	8.20	0.00	3.49	1.41	0.00	1.60	3.21	7.51
TRINITY_DN243402_c1_g1	0.00	0.00	0.00	0.00	0.00	0.00	0.00	0.00	0.00	0.00
TRINITY_DN243403_c1_g1	0.00	0.00	0.00	0.00	0.00	0.00	0.00	0.00	18.70	0.00
TRINITY_DN243403_c1_g3	0.00	0.00	0.00	0.00	0.00	0.00	0.00	0.00	0.00	0.00
TRINITY_DN243404_c0_g1	0.00	0.00	0.00	0.00	0.00	0.00	0.00	0.00	0.00	28.65
TRINITY_DN243404_c0_g2	14.47	0.00	0.00	0.00	0.00	0.00	0.00	0.00	0.00	13.20
TRINITY_DN243404_c3_g1	0.00	6.93	6.00	0.00	0.00	5.17	0.00	0.00	11.33	10.96
TRINITY_DN243405_c0_g1	0.00	0.00	0.00	0.00	0.00	4.96	0.00	0.00	0.00	10.51
TRINITY_DN243407_c0_g1	0.00	0.00	0.00	0.00	0.00	0.00	0.00	0.00	0.00	0.00
TRINITY_DN243408_c1_g1	0.00	0.00	0.00	0.00	0.00	0.00	0.00	0.00	0.00	0.00
TRINITY_DN243409_c1_g1	0.00	0.00	0.00	0.00	0.00	0.00	0.00	0.00	0.00	0.00
TRINITY_DN24340_c0_g1	3.16	0.00	0.92	0.00	8.82	2.62	0.00	0.00	3.64	17.48
TRINITY_DN243411_c0_g1	0.00	0.00	0.00	0.00	0.00	0.00	0.00	0.00	0.00	11.10
TRINITY_DN243412_c0_g1	8.83	0.00	0.00	0.00	0.00	0.00	0.00	0.00	4.20	4.04
TRINITY_DN243413_c0_g1	0.00	0.00	0.00	0.00	0.00	0.00	13.89	0.00	0.00	0.00
TRINITY_DN243414_c0_g1	0.00	0.00	0.00	0.00	0.00	0.00	0.00	0.00	0.00	7.01
TRINITY_DN243415_c0_g1	0.00	0.00	0.00	0.00	0.00	0.00	0.00	0.00	0.00	0.00
TRINITY_DN243416_c0_g1	0.00	0.00	0.00	0.00	0.00	0.00	0.00	0.00	0.00	0.00
TRINITY_DN243416_c0_g2	2.52	0.00	0.00	0.00	0.00	0.00	0.00	0.00	0.00	0.00
TRINITY_DN243416_c1_g1	1.81	0.00	0.00	0.00	0.00	0.00	6.28	0.00	1.76	14.84
TRINITY_DN243416_c4_g1	0.00	0.00	0.00	4.02	0.00	0.00	0.00	0.00	0.00	0.00
TRINITY_DN243416_c4_g2	0.00	0.00	0.00	5.37	0.00	0.00	0.00	0.00	5.18	0.00
TRINITY_DN243416_c5_g1	0.00	0.00	0.00	0.00	0.00	0.00	0.00	0.00	0.00	21.89
TRINITY_DN243416_c7_g1	0.00	0.00	0.00	0.00	0.00	0.00	0.00	0.00	0.00	0.00
TRINITY_DN243416_c8_g1	0.00	0.00	0.00	0.00	0.00	0.00	0.00	0.00	0.00	0.00
TRINITY_DN243416_c9_g1	0.00	0.00	0.00	0.00	0.00	0.00	0.00	0.00	0.00	0.00
TRINITY_DN243417_c1_g1	0.00	1.58	0.00	0.00	1.59	0.00	0.00	1.46	2.94	3.04
TRINITY_DN243417_c1_g2	1.20	0.00	0.00	0.00	0.00	0.00	0.00	0.00	0.00	0.00
TRINITY_DN243417_c5_g1	0.00	0.00	0.00	0.00	0.00	0.00	0.00	0.00	0.00	0.00
TRINITY_DN243418_c0_g2	0.00	0.00	0.00	0.00	0.00	0.00	0.00	0.00	0.00	0.00
TRINITY_DN243419_c0_g1	0.00	0.00	0.00	0.00	0.00	0.00	0.00	0.00	0.00	0.00
TRINITY_DN243419_c1_g1	0.00	0.00	0.00	1.94	1.02	0.00	1.08	0.93	0.94	2.62
TRINITY_DN243419_c3_g1	0.00	0.00	0.00	0.00	0.00	0.00	0.00	0.00	0.00	7.62
TRINITY_DN243419_c4_g1	0.00	0.00	0.00	0.00	0.00	0.00	0.00	0.00	0.00	0.00
TRINITY_DN243419_c6_g1	0.00	11.59	0.00	18.57	0.00	0.00	0.00	0.00	0.00	0.00
TRINITY_DN24341_c0_g1	0.00	0.00	0.00	0.00	0.00	0.00	0.00	0.00	0.00	18.01
TRINITY_DN243420_c0_g1	0.00	0.00	0.00	0.00	0.00	0.00	0.00	0.00	0.00	0.00
TRINITY_DN243422_c1_g1	0.00	0.00	0.00	0.00	9.02	0.00	0.00	0.00	8.25	7.96
TRINITY_DN243424_c0_g1	0.00	0.00	0.00	0.00	0.00	0.00	0.00	0.00	0.00	0.00
TRINITY_DN243424_c0_g2	0.00	0.00	0.00	0.00	8.32	0.00	0.00	0.00	0.00	14.67
TRINITY_DN243424_c3_g1	0.00	0.00	0.00	0.00	0.00	0.00	0.00	0.00	0.00	0.00
TRINITY_DN243426_c0_g1	0.00	0.00	0.00	0.00	0.00	0.00	0.00	0.00	0.00	0.00
TRINITY_DN243426_c2_g1	0.00	0.00	17.14	0.00	0.00	0.00	0.00	0.00	16.36	0.00
TRINITY_DN243426_c4_g1	0.00	0.00	0.00	0.00	0.00	0.00	0.00	0.00	30.87	0.00
TRINITY_DN243427_c0_g1	0.00	0.00	0.00	0.00	0.00	0.00	0.00	0.00	0.00	13.10
TRINITY_DN243429_c0_g1	0.00	0.00	0.00	0.00	0.00	0.00	0.00	0.00	0.00	2.33
TRINITY_DN24342_c0_g1	52.43	91.66	50.13	35.70	48.16	44.10	80.57	42.93	140.58	228.35
TRINITY_DN24342_c0_g2	112.56	139.22	105.94	74.76	51.15	77.07	153.84	25.54	170.31	238.24
TRINITY_DN24342_c1_g1	11.17	6.26	0.00	2.87	0.00	4.94	0.00	0.00	2.77	23.12
TRINITY_DN243430_c0_g2	0.00	2.20	0.00	0.00	0.00	0.00	4.82	0.00	6.03	7.57
TRINITY_DN243431_c0_g1	4.44	0.00	0.00	0.00	4.65	0.00	0.00	0.00	0.00	4.07
TRINITY_DN243431_c0_g2	0.00	0.00	0.00	0.00	0.00	6.54	0.00	0.00	0.00	0.00
TRINITY_DN243432_c0_g1	0.00	0.00	0.00	0.00	0.00	0.00	0.00	0.00	0.00	0.00
TRINITY_DN243434_c0_g1	0.00	0.00	0.00	3.72	0.00	0.00	0.00	0.00	0.00	48.03
TRINITY_DN243434_c1_g1	0.00	4.47	8.00	0.00	0.00	3.43	19.53	0.00	26.68	0.00
TRINITY_DN243435_c0_g1	0.00	0.00	0.00	0.00	0.00	0.00	0.00	17.87	0.00	17.31
TRINITY_DN243437_c0_g1	13.91	0.00	0.00	0.00	0.00	0.00	0.00	7.39	0.00	15.02
TRINITY_DN243437_c1_g1	2.45	0.00	0.00	0.00	0.00	0.00	0.00	0.00	0.00	0.00
TRINITY_DN243438_c0_g1	0.00	0.00	0.00	0.00	5.68	0.00	20.39	0.00	5.17	4.99
TRINITY_DN243439_c0_g1	54.95	62.14	13.79	9.03	23.96	7.88	62.29	18.01	87.18	58.67
TRINITY_DN24343_c0_g1	109.28	147.21	115.72	120.16	60.12	72.55	141.83	35.35	243.89	255.97
TRINITY_DN24343_c2_g1	0.00	0.00	0.00	0.00	0.00	0.00	0.00	0.00	0.00	17.49
TRINITY_DN24343_c2_g2	0.00	0.00	0.00	0.00	0.00	0.00	0.00	0.00	0.00	0.00
TRINITY_DN24343_c2_g3	0.00	32.07	13.32	12.76	13.64	0.00	0.00	47.26	12.67	94.74
TRINITY_DN24343_c3_g2	0.00	0.00	0.00	0.00	0.00	0.00	0.00	0.00	0.00	0.00
TRINITY_DN24343_c8_g1	0.00	0.00	0.00	0.00	0.00	0.00	0.00	0.00	0.00	0.00
TRINITY_DN243440_c0_g1	0.00	1.86	0.00	0.00	0.00	0.00	0.00	0.00	0.00	0.00
TRINITY_DN243442_c0_g1	0.00	0.00	0.00	0.00	0.00	14.03	0.00	15.42	0.04	14.86
TRINITY_DN243442_c0_g2	0.00	18.10	0.00	0.00	0.00	0.00	19.72	0.00	15.36	14.41
TRINITY_DN243442_c0_g3	27.35	0.00	13.87	0.00	0.00	0.00	0.00	0.00	13.17	12.52
TRINITY_DN243443_c0_g1	0.00	10.90	0.00	0.00	0.00	2.87	0.00	0.00	8.95	0.00
TRINITY_DN243445_c0_g1	0.00	0.00	0.00	0.00	0.00	0.00	0.00	0.00	0.00	0.00
TRINITY_DN243445_c11_g1	0.00	0.00	0.00	0.00	0.00	0.00	0.00	0.00	0.00	0.00
TRINITY_DN243445_c12_g1	0.00	0.00	0.00	0.00	0.00	0.00	0.00	0.00	0.00	0.00
TRINITY_DN243445_c1_g1	2.24	1.53	3.69	3.76	1.58	1.27	4.17	1.43	2.92	5.42
TRINITY_DN243445_c2_g1	0.00	0.00	0.00	0.00	0.00	0.00	0.00	0.00	0.00	0.00
TRINITY_DN243445_c3_g1	0.00	0.00	0.00	0.00	0.00	0.00	0.00	0.00	0.00	7.39
TRINITY_DN243445_c5_g1	0.00	0.00	0.00	11.13	0.00	0.00	0.00	0.00	11.02	0.00
TRINITY_DN243445_c6_g1	6.15	10.07	3.07	9.17	6.46	15.81	0.00	0.00	0.00	36.43
TRINITY_DN243445_c8_g1	0.00	0.00	0.00	0.00	0.00	9.16	0.00	0.00	0.00	0.00
TRINITY_DN243446_c0_g1	0.00	0.00	0.00	0.00	0.00	0.00	0.00	0.00	25.54	0.00
TRINITY_DN243446_c1_g1	0.00	0.00	0.00	0.00	0.00	0.00	0.00	0.00	0.00	4.68
TRINITY_DN243447_c0_g1	0.00	0.00	0.00	0.00	0.00	0.00	0.00	13.05	0.00	0.00
TRINITY_DN243448_c0_g1	0.00	0.00	0.00	0.00	0.00	0.00	0.00	0.00	0.00	0.00
TRINITY_DN243449_c0_g1	0.00	0.00	0.00	15.65	0.00	0.00	0.00	0.00	0.00	0.00
TRINITY_DN24344_c0_g1	10.61	0.00	0.00	0.00	0.00	0.00	6.61	10.43	9.31	24.65
TRINITY_DN24344_c0_g2	2.30	3.58	0.00	0.00	1.52	4.89	5.20	0.00	5.78	11.45
TRINITY_DN24344_c1_g4	5.34	0.00	0.00	0.00	0.00	0.00	0.00	0.00	0.00	4.90
TRINITY_DN24344_c3_g1	0.00	0.00	0.00	0.00	0.00	0.00	0.00	0.00	0.00	0.00
TRINITY_DN24344_c4_g1	13.15	0.00	0.00	0.00	0.00	0.00	0.00	0.00	0.00	0.00
TRINITY_DN243451_c0_g1	0.00	0.00	3.28	0.00	0.00	0.00	0.00	0.00	0.00	2.99
TRINITY_DN243451_c2_g1	0.00	0.00	0.00	0.00	0.00	0.00	0.00	0.00	0.00	0.00
TRINITY_DN243452_c0_g1	0.00	0.00	0.00	0.00	0.00	0.00	0.00	0.00	0.00	0.00
TRINITY_DN243452_c1_g1	0.00	0.00	0.00	0.00	0.00	0.00	0.00	0.00	0.00	9.37
TRINITY_DN243453_c0_g1	0.00	0.00	0.00	0.00	0.00	0.00	20.89	0.00	10.60	0.00
TRINITY_DN243456_c0_g1	0.00	0.00	0.00	0.00	0.00	0.00	0.00	0.00	9.75	9.37
TRINITY_DN243456_c1_g1	0.00	0.00	0.00	0.00	0.00	0.00	0.00	0.00	0.00	0.00
TRINITY_DN243457_c0_g1	0.00	0.00	0.00	0.00	0.00	0.00	0.00	0.00	0.00	0.00
TRINITY_DN243458_c0_g1	0.00	0.00	0.00	0.00	0.00	0.00	0.00	0.99	0.00	0.00
TRINITY_DN243458_c1_g1	7.60	0.00	0.00	0.00	0.00	0.00	0.00	0.00	0.00	6.97
TRINITY_DN243458_c2_g1	0.00	0.00	0.00	0.00	0.00	0.00	0.00	0.00	0.00	0.00
TRINITY_DN243458_c2_g2	0.00	0.00	0.00	0.00	0.00	0.00	0.00	0.00	10.64	0.00
TRINITY_DN243458_c3_g1	0.00	0.00	0.00	0.00	0.00	0.52	0.00	0.00	1.81	1.77
TRINITY_DN243458_c4_g1	0.00	0.00	0.00	5.17	0.00	0.00	0.00	0.00	0.00	0.00
TRINITY_DN243459_c0_g1	0.00	0.00	0.00	0.00	6.43	0.00	0.00	0.00	0.00	0.00
TRINITY_DN243459_c1_g1	0.00	0.00	0.00	0.00	0.00	0.00	0.00	0.00	0.00	5.93
TRINITY_DN24345_c0_g1	102.78	130.23	92.27	77.88	20.05	40.22	87.77	22.80	119.47	189.17
TRINITY_DN24345_c0_g2	0.00	0.00	0.00	6.10	0.00	0.00	0.00	0.00	0.00	0.00
TRINITY_DN24345_c0_g3	0.00	0.00	0.00	0.00	0.00	0.00	0.00	0.00	9.01	0.00
TRINITY_DN24345_c0_g4	0.00	6.46	0.00	0.00	0.00	2.54	0.00	0.00	2.85	2.71
TRINITY_DN24345_c0_g5	0.00	0.00	0.00	0.00	0.00	0.00	0.00	0.00	8.08	0.00
TRINITY_DN24345_c2_g1	7.65	0.00	0.00	3.79	8.02	0.00	0.00	0.00	0.00	6.98
TRINITY_DN24345_c3_g1	0.00	0.00	0.00	0.00	0.00	0.00	0.00	0.00	0.00	0.00
TRINITY_DN24345_c5_g1	0.00	0.00	0.00	0.00	0.00	0.00	0.00	0.00	0.00	0.00
TRINITY_DN24345_c7_g1	0.00	0.00	0.00	0.00	0.00	0.00	0.00	11.76	11.76	0.00
TRINITY_DN24345_c8_g1	0.00	0.00	0.00	0.00	0.00	0.00	0.00	0.00	0.00	0.00
TRINITY_DN243460_c0_g1	0.00	0.00	0.00	0.00	0.00	0.00	0.00	0.00	0.00	0.00
TRINITY_DN243460_c1_g1	0.00	0.00	0.00	0.00	0.00	0.00	0.00	0.00	26.18	29.15
TRINITY_DN243461_c1_g1	0.00	3.27	0.00	0.00	0.00	0.00	0.00	0.00	0.00	0.00
TRINITY_DN243462_c0_g1	10.69	6.13	0.00	0.00	0.00	0.00	0.00	0.00	10.14	9.79
TRINITY_DN243462_c0_g2	0.00	7.14	0.00	0.00	0.00	0.00	0.00	0.00	0.00	11.28
TRINITY_DN243462_c0_g3	0.00	0.00	0.00	0.00	0.00	0.00	0.00	0.00	0.00	0.00
TRINITY_DN243462_c11_g1	0.00	0.00	0.00	0.00	0.00	0.00	0.00	0.00	0.00	0.00
TRINITY_DN243462_c1_g1	0.00	0.00	5.34	0.00	0.00	0.00	0.00	0.00	0.00	0.00
TRINITY_DN243462_c2_g1	0.00	0.00	0.00	0.00	0.00	0.00	0.00	0.00	0.00	17.44
TRINITY_DN243462_c6_g1	0.00	0.00	0.00	0.00	0.00	0.00	0.00	0.00	0.00	0.00
TRINITY_DN243462_c8_g1	0.00	0.00	0.00	0.00	0.00	0.00	0.00	0.00	0.00	0.00
TRINITY_DN243463_c0_g1	0.00	0.00	0.00	0.00	0.00	0.00	0.00	0.00	0.00	0.00
TRINITY_DN243463_c0_g2	0.00	0.00	0.00	0.00	0.00	0.00	0.00	0.00	0.00	0.00
TRINITY_DN243463_c0_g3	0.00	0.00	0.00	0.00	0.00	0.00	0.00	0.00	0.00	0.00
TRINITY_DN243463_c0_g5	0.00	0.00	0.00	0.00	15.23	0.00	0.00	0.00	0.00	26.86
TRINITY_DN243464_c0_g1	4.61	0.00	0.00	0.00	9.65	0.00	0.00	4.53	0.00	4.22
TRINITY_DN243465_c0_g1	0.00	0.00	0.00	0.00	0.00	0.00	0.00	0.00	0.00	0.00
TRINITY_DN243465_c2_g1	0.00	0.00	0.00	0.00	0.00	0.00	22.07	0.00	0.00	15.39
TRINITY_DN243465_c8_g1	0.00	0.00	0.00	0.00	14.89	0.00	0.00	0.00	0.00	26.20
TRINITY_DN243465_c9_g1	0.00	0.00	0.00	0.00	0.00	0.00	0.00	0.00	0.00	0.00
TRINITY_DN243466_c0_g1	0.00	0.00	0.00	0.00	0.00	0.00	19.61	0.00	0.00	50.84
TRINITY_DN243466_c1_g1	0.00	0.00	16.71	0.00	12.06	0.00	0.00	0.00	0.00	7.58
TRINITY_DN243466_c4_g2	0.00	0.00	0.00	0.00	0.00	0.00	0.00	0.00	0.00	0.00
TRINITY_DN243468_c0_g1	0.00	0.00	0.00	0.00	0.00	0.00	22.67	0.00	0.00	5.55
TRINITY_DN24346_c0_g1	12.22	0.00	43.71	0.00	0.00	0.00	0.00	0.00	0.00	61.81
TRINITY_DN24346_c0_g2	51.09	59.10	48.36	44.64	5.93	9.84	64.02	22.35	91.70	140.83
TRINITY_DN24346_c1_g1	6.40	43.22	24.20	9.49	0.00	3.64	23.44	2.07	51.65	74.36
TRINITY_DN243471_c0_g1	0.00	0.00	0.00	17.61	0.00	0.00	0.00	0.00	0.00	16.70
TRINITY_DN243473_c0_g1	0.00	0.00	0.00	0.00	0.00	0.00	1.92	0.00	0.00	4.56
TRINITY_DN243474_c0_g1	0.00	0.00	1.80	0.00	0.00	0.00	2.09	0.00	3.52	11.85
TRINITY_DN243475_c0_g1	0.00	0.00	0.00	0.00	0.00	0.00	0.00	0.00	0.00	0.00
TRINITY_DN243476_c0_g1	0.00	0.00	0.00	0.00	0.00	0.00	0.00	0.00	0.00	0.00
TRINITY_DN243477_c2_g1	0.00	0.00	19.77	0.00	0.00	0.00	0.00	0.00	0.00	0.00
TRINITY_DN243479_c0_g1	0.00	9.83	0.00	0.00	0.00	0.00	0.00	0.00	4.15	0.00
TRINITY_DN24347_c0_g1	0.00	0.00	0.00	0.00	0.00	0.00	0.00	0.00	0.00	0.00
TRINITY_DN24347_c2_g1	17.49	0.00	0.00	0.00	0.00	5.04	0.00	0.00	49.69	7.22
TRINITY_DN24347_c2_g3	0.00	0.00	0.00	0.00	0.00	0.00	0.00	0.00	0.00	0.00
TRINITY_DN24347_c3_g1	0.00	8.73	0.00	0.00	7.64	0.00	0.00	0.00	0.00	0.00
TRINITY_DN24347_c4_g1	0.00	0.00	0.00	0.00	0.00	0.00	0.00	0.00	0.00	0.00
TRINITY_DN24347_c5_g1	0.00	8.64	0.00	0.00	0.00	0.00	0.00	0.00	0.00	0.00
TRINITY_DN24347_c6_g1	0.00	0.00	0.00	0.00	0.00	0.00	0.00	0.00	0.00	0.00
TRINITY_DN24347_c7_g1	0.00	0.00	0.00	0.00	0.00	0.00	0.00	0.00	0.00	0.00
TRINITY_DN243480_c0_g1	0.00	0.00	0.00	0.00	0.00	0.00	22.81	0.00	0.00	0.00
TRINITY_DN243480_c0_g2	0.00	0.00	0.00	0.00	0.00	0.00	0.00	0.00	0.00	0.00
TRINITY_DN243481_c0_g1	0.00	0.00	5.36	0.00	0.00	0.00	6.66	0.00	0.00	0.00
TRINITY_DN243482_c0_g1	0.00	0.00	0.00	0.00	0.00	0.00	0.00	0.00	0.00	0.00
TRINITY_DN243483_c0_g1	0.00	0.00	0.00	0.00	0.00	0.00	0.00	0.00	0.00	0.00
TRINITY_DN243483_c0_g2	0.00	0.00	0.00	0.00	0.00	7.02	0.00	0.00	10.56	0.00
TRINITY_DN243483_c0_g3	7.99	0.00	0.00	0.00	0.00	0.00	0.00	0.00	9.46	18.18
TRINITY_DN243483_c1_g1	4.33	0.00	0.00	0.00	0.00	0.00	0.00	0.00	0.00	0.00
TRINITY_DN243484_c0_g1	0.00	21.69	0.00	0.00	0.00	0.00	0.00	0.00	17.61	0.00
TRINITY_DN243484_c2_g1	0.00	0.00	0.00	0.00	0.00	0.00	17.80	0.00	0.00	0.00
TRINITY_DN243484_c3_g1	0.00	0.00	0.00	0.00	0.00	0.00	0.00	0.00	8.75	0.00
TRINITY_DN243485_c0_g1	0.00	0.00	0.00	0.00	0.00	0.00	31.21	0.00	0.00	0.00
TRINITY_DN243485_c2_g1	0.00	0.00	0.00	0.00	0.00	0.00	0.00	0.00	0.00	0.00
TRINITY_DN243486_c0_g1	0.00	0.00	0.00	0.00	0.00	0.00	0.00	0.00	0.00	0.00
TRINITY_DN243487_c0_g1	14.88	8.25	0.00	3.68	0.00	3.19	0.00	0.00	10.66	0.00
TRINITY_DN243489_c0_g1	0.00	0.00	0.00	0.00	0.00	0.00	0.00	0.00	0.00	0.00
TRINITY_DN243489_c0_g3	0.00	0.00	0.00	0.00	0.00	0.00	0.00	0.00	0.00	0.00
TRINITY_DN243489_c2_g1	0.00	0.00	0.00	0.00	17.92	0.00	0.00	0.00	0.00	0.00
TRINITY_DN24348_c0_g1	14.47	0.00	0.00	0.00	0.00	0.00	0.00	0.00	0.00	21.91
TRINITY_DN24348_c1_g1	0.00	0.00	0.00	0.00	0.00	0.00	0.00	0.00	0.00	0.00
TRINITY_DN243490_c0_g1	0.00	0.00	0.00	19.14	0.00	0.00	0.00	0.00	0.00	0.00
TRINITY_DN243491_c0_g1	0.00	0.00	0.00	0.00	0.00	5.33	0.00	0.00	0.00	5.64
TRINITY_DN243493_c0_g1	0.00	0.00	0.00	0.00	0.00	0.00	0.00	0.00	0.00	0.00
TRINITY_DN243493_c2_g1	0.00	0.00	0.00	0.00	0.00	0.00	0.00	0.00	0.00	0.00
TRINITY_DN243493_c3_g1	0.00	0.00	0.00	3.55	0.00	0.00	4.33	0.00	0.00	0.00
TRINITY_DN243493_c4_g2	0.00	0.00	0.00	0.00	0.00	0.00	0.00	0.00	0.00	0.00
TRINITY_DN243493_c7_g1	0.00	0.00	0.00	0.00	0.00	0.00	0.00	0.00	0.00	0.00
TRINITY_DN243494_c0_g1	0.00	0.00	0.00	0.00	0.00	0.00	0.00	0.00	14.51	0.00
TRINITY_DN243495_c0_g1	0.00	0.00	0.00	0.00	0.00	0.00	0.00	0.00	0.00	12.52
TRINITY_DN243496_c0_g1	0.00	0.00	0.00	0.00	0.00	0.00	0.00	0.00	0.00	0.00
TRINITY_DN243497_c0_g1	23.38	44.33	56.76	0.00	35.17	8.48	16.70	19.92	65.46	80.14
TRINITY_DN243497_c0_g2	0.00	0.00	0.00	0.00	0.00	0.00	25.28	0.00	0.00	0.00
TRINITY_DN243497_c1_g1	0.00	0.00	0.00	0.00	0.00	0.00	0.00	0.00	0.00	0.00
TRINITY_DN243497_c1_g2	0.00	0.00	0.00	0.00	0.00	0.00	0.00	0.00	0.00	0.00
TRINITY_DN243497_c2_g2	0.00	0.00	0.00	0.00	0.00	0.00	0.00	0.00	0.00	0.00
TRINITY_DN243497_c3_g1	2.14	4.55	4.25	4.28	4.51	0.00	0.00	0.00	0.00	5.83
TRINITY_DN243497_c4_g1	0.00	0.00	0.00	0.00	0.00	0.00	0.00	0.00	0.00	0.00
TRINITY_DN243497_c5_g1	0.00	0.00	0.00	0.00	0.00	0.00	0.00	0.00	0.00	0.00
TRINITY_DN243499_c0_g1	0.00	0.00	16.71	0.00	0.00	0.00	0.00	0.00	0.00	0.00
TRINITY_DN24349_c0_g1	0.00	3.72	1.18	0.00	0.00	0.00	0.00	0.00	0.80	16.33
TRINITY_DN24349_c1_g1	0.00	0.00	0.00	0.00	0.00	0.00	0.00	0.00	0.00	0.00
TRINITY_DN24349_c2_g1	0.00	0.00	0.00	0.00	0.00	0.00	0.00	0.00	11.10	10.60
TRINITY_DN24349_c3_g1	0.00	0.00	0.00	0.00	0.00	0.00	0.00	0.00	0.00	0.00
TRINITY_DN2434_c0_g1	25.90	41.68	12.26	9.49	20.29	10.20	27.83	10.79	35.93	41.70
TRINITY_DN2434_c0_g2	0.00	0.00	0.00	0.00	0.00	0.00	0.00	0.00	0.00	19.00
TRINITY_DN2434_c10_g1	0.00	0.00	0.00	0.00	0.00	0.00	0.00	0.00	0.00	0.00
TRINITY_DN2434_c1_g1	0.00	14.17	0.00	0.00	0.00	0.00	0.00	0.00	0.00	0.00
TRINITY_DN2434_c1_g2	0.00	0.00	0.00	4.58	0.00	0.00	0.00	0.00	0.00	0.00
TRINITY_DN2434_c1_g3	0.00	0.00	0.00	11.38	0.00	0.00	0.00	0.00	16.05	0.00
TRINITY_DN2434_c2_g1	17.48	0.00	0.00	16.62	17.92	0.00	45.40	0.00	0.00	15.76
TRINITY_DN2434_c3_g1	42.61	18.30	16.02	0.00	22.22	13.79	6.64	15.70	30.30	0.00
TRINITY_DN2434_c4_g1	1.94	0.00	0.00	0.00	0.00	0.00	0.00	0.00	0.00	0.00
TRINITY_DN2434_c8_g1	2.19	0.00	0.00	0.00	0.00	0.00	0.00	0.00	0.00	16.89
TRINITY_DN243500_c0_g1	0.00	4.06	0.00	0.00	2.44	1.98	0.00	13.74	4.47	0.00
TRINITY_DN243500_c0_g3	0.00	0.00	0.00	0.00	0.00	0.00	0.00	0.00	0.00	0.00
TRINITY_DN243500_c0_g4	0.00	0.00	0.00	0.00	0.00	0.00	0.00	0.00	2.80	5.31
TRINITY_DN243500_c0_g6	0.00	9.32	0.00	0.00	0.00	6.77	0.00	0.00	7.42	0.00
TRINITY_DN243500_c1_g1	0.00	0.00	0.00	0.00	0.00	0.00	0.00	0.00	16.99	0.00
TRINITY_DN243500_c1_g3	0.00	0.00	0.00	0.00	0.00	0.00	0.00	0.00	21.23	5.13
TRINITY_DN243500_c3_g1	0.00	0.00	0.00	0.00	0.00	0.00	0.00	0.00	0.00	0.00
TRINITY_DN243500_c3_g2	0.00	0.00	0.00	0.00	0.00	0.00	0.00	0.00	0.00	0.00
TRINITY_DN243500_c5_g1	0.00	0.00	0.00	0.00	0.00	0.00	0.00	0.00	0.00	0.00
TRINITY_DN243503_c0_g1	18.14	0.00	0.00	0.00	0.00	0.00	0.00	0.00	17.43	0.00
TRINITY_DN243503_c0_g2	0.00	0.00	0.00	14.70	0.00	0.00	0.00	0.00	0.00	11.25
TRINITY_DN243503_c0_g4	0.00	0.00	0.00	0.00	0.00	11.59	0.00	0.00	6.33	12.25
TRINITY_DN243503_c1_g1	21.39	0.00	0.00	0.00	37.45	0.00	0.00	22.82	34.12	0.00
TRINITY_DN243503_c2_g1	15.78	22.93	6.58	0.00	0.00	5.67	16.52	13.61	0.00	95.89
TRINITY_DN243503_c3_g1	0.00	0.00	0.00	0.00	0.00	0.00	0.00	0.00	0.00	0.00
TRINITY_DN243504_c0_g1	0.00	0.00	0.00	0.00	0.00	0.00	0.00	0.00	0.00	0.00
TRINITY_DN243504_c1_g1	0.00	0.00	0.00	0.00	0.00	0.00	0.00	0.00	0.00	0.00
TRINITY_DN243505_c0_g1	21.08	17.19	8.82	31.51	27.29	4.84	58.46	3.37	5.31	165.30
TRINITY_DN243505_c0_g2	7.87	20.14	19.11	6.51	5.27	0.00	27.50	7.63	0.00	46.89
TRINITY_DN243505_c0_g3	0.00	0.00	0.00	0.00	0.00	0.00	0.00	0.00	0.00	0.00
TRINITY_DN243505_c2_g1	0.00	0.00	0.00	0.00	0.00	0.00	0.00	0.00	0.00	0.00
TRINITY_DN243506_c1_g1	0.00	0.00	10.43	0.00	0.00	0.00	0.00	0.00	0.00	0.00
TRINITY_DN243506_c3_g1	0.00	0.00	0.00	0.00	0.00	0.00	0.00	0.00	12.98	0.00
TRINITY_DN243507_c0_g1	0.00	0.00	0.00	0.00	0.00	0.00	0.00	0.00	3.88	16.38
TRINITY_DN243507_c0_g2	0.00	0.00	0.00	0.00	0.00	0.00	15.94	0.00	0.00	0.00
TRINITY_DN243507_c1_g1	0.00	0.00	0.00	0.00	0.00	0.00	0.00	0.00	0.00	0.00
TRINITY_DN243508_c0_g1	0.00	0.00	0.00	3.79	0.00	0.00	0.00	0.00	0.00	3.44
TRINITY_DN243509_c0_g1	0.00	24.47	6.98	6.78	7.20	6.01	8.78	0.00	6.56	6.34
TRINITY_DN24350_c0_g1	48.13	129.72	55.22	33.90	31.56	53.89	78.63	31.42	114.51	300.98
TRINITY_DN24350_c0_g2	0.00	9.37	0.00	0.00	0.00	0.00	0.00	9.47	7.94	23.65
TRINITY_DN24350_c1_g1	31.84	0.00	0.00	0.00	0.00	0.00	0.00	0.00	30.40	29.24
TRINITY_DN24350_c4_g1	0.00	22.24	0.00	0.00	6.17	0.00	31.63	0.00	10.55	39.53
TRINITY_DN24350_c6_g1	0.00	20.82	0.00	0.00	0.00	0.00	22.70	0.00	0.00	0.00
TRINITY_DN243510_c0_g1	0.00	0.00	0.00	0.00	0.00	0.00	0.00	0.00	0.00	0.00
TRINITY_DN243510_c1_g1	0.00	0.00	0.00	0.00	0.00	0.00	0.00	0.00	0.00	2.47
TRINITY_DN243511_c0_g1	0.00	0.00	0.00	0.00	0.00	0.00	0.00	0.00	0.00	0.00
TRINITY_DN243511_c1_g1	0.00	0.00	17.14	0.00	0.00	0.00	0.00	0.00	32.71	0.00
TRINITY_DN243511_c1_g2	0.00	0.00	0.00	0.00	0.00	0.00	0.00	0.00	0.00	0.00
TRINITY_DN243512_c0_g1	3.26	0.00	3.23	0.00	1.15	0.00	0.00	0.00	1.06	7.90
TRINITY_DN243512_c10_g1	0.00	0.00	0.00	0.00	0.00	0.00	0.00	0.00	0.00	0.00
TRINITY_DN243512_c2_g1	0.00	0.00	0.00	3.83	0.00	0.00	4.33	0.00	4.96	0.00
TRINITY_DN243512_c3_g1	3.46	5.47	0.00	0.00	0.00	0.00	0.00	0.00	0.00	0.00
TRINITY_DN243512_c5_g1	0.00	0.00	0.00	0.00	0.00	0.00	24.40	0.00	0.00	8.65
TRINITY_DN243512_c6_g1	6.26	0.00	0.00	12.30	0.00	0.00	0.00	0.00	11.89	0.00
TRINITY_DN243512_c7_g1	16.24	0.00	0.00	0.00	0.00	0.00	0.00	0.00	15.58	0.00
TRINITY_DN243512_c8_g1	0.00	0.00	0.00	0.00	0.00	0.00	0.00	0.00	0.00	0.00
TRINITY_DN243513_c0_g1	0.00	0.00	0.00	0.00	0.00	0.00	0.00	0.00	0.00	0.00
TRINITY_DN243515_c0_g1	31.91	0.00	0.00	0.00	0.00	0.00	0.00	0.00	16.20	0.00
TRINITY_DN243517_c0_g1	0.00	0.00	0.00	0.00	0.00	0.00	0.00	0.00	0.00	0.00
TRINITY_DN243518_c0_g1	0.00	0.00	5.09	0.00	7.50	0.00	0.00	0.00	6.85	11.01
TRINITY_DN243519_c0_g1	0.00	0.00	0.00	0.00	0.00	0.00	0.00	0.00	0.00	0.00
TRINITY_DN243519_c0_g2	0.00	0.00	0.00	0.00	0.00	0.00	0.00	0.00	0.00	0.00
TRINITY_DN243519_c0_g3	0.00	0.00	0.00	0.00	0.00	0.00	0.00	0.00	0.00	0.00
TRINITY_DN243519_c0_g4	0.00	0.00	0.00	0.00	0.00	0.00	0.00	0.00	0.00	0.00
TRINITY_DN243519_c0_g5	0.00	0.00	0.00	0.00	0.00	0.00	0.00	0.00	0.00	0.00
TRINITY_DN24351_c0_g2	0.00	4.34	0.00	0.00	0.00	0.00	0.00	4.72	3.72	5.57
TRINITY_DN24351_c2_g1	0.00	3.91	0.00	0.00	0.00	0.00	4.28	3.46	3.39	3.23
TRINITY_DN243525_c0_g1	0.00	0.00	0.00	0.00	12.23	0.00	0.00	0.00	13.90	26.67
TRINITY_DN243525_c2_g1	0.00	0.00	0.00	0.00	0.00	0.00	0.00	0.00	0.00	0.00
TRINITY_DN243525_c3_g1	12.95	0.00	0.00	0.00	0.00	0.00	0.00	0.00	0.00	11.86
TRINITY_DN243526_c2_g1	0.00	0.00	0.00	9.80	20.96	0.00	0.00	0.00	19.27	20.10
TRINITY_DN243526_c4_g1	0.00	0.00	0.00	0.00	0.00	0.00	23.61	0.00	0.00	0.00
TRINITY_DN243527_c0_g1	0.00	0.00	0.00	0.00	0.00	8.52	0.00	4.86	4.70	13.58
TRINITY_DN243528_c0_g2	0.00	0.00	0.00	0.00	0.00	0.00	0.00	0.00	0.00	0.00
TRINITY_DN243528_c0_g3	0.00	0.00	0.00	0.00	0.00	0.00	0.00	0.00	0.00	0.00
TRINITY_DN243528_c0_g4	0.00	0.00	0.00	0.00	0.00	0.00	21.10	15.29	0.00	0.00
TRINITY_DN243528_c1_g1	0.00	0.00	0.00	0.00	0.00	0.00	0.00	0.00	0.00	0.00
TRINITY_DN243528_c2_g1	0.00	0.00	0.00	0.00	0.00	0.00	0.00	0.00	0.00	28.59
TRINITY_DN243528_c2_g2	0.00	0.00	0.00	0.00	0.00	0.00	0.00	0.00	0.00	0.00
TRINITY_DN243529_c0_g1	1.25	1.30	0.00	1.26	0.00	0.00	0.00	0.00	2.44	3.41
TRINITY_DN24352_c1_g1	0.00	0.00	0.00	0.00	0.00	0.00	0.00	0.00	1.13	3.16
TRINITY_DN24352_c1_g2	0.00	0.00	0.00	0.00	0.00	0.00	0.00	4.21	0.00	3.92
TRINITY_DN24352_c2_g1	0.00	0.00	0.00	0.00	0.00	0.00	0.00	2.96	23.40	0.00
TRINITY_DN24352_c2_g2	0.00	0.00	0.00	0.00	0.00	0.00	0.00	0.00	0.00	20.21
TRINITY_DN24352_c3_g1	8.24	0.00	0.00	0.00	0.00	0.00	0.00	0.00	0.00	0.00
TRINITY_DN24352_c4_g1	25.21	36.77	12.50	15.49	18.67	7.51	17.17	3.65	30.74	82.58
TRINITY_DN24352_c4_g2	0.00	0.00	0.00	0.00	0.00	0.00	0.00	0.00	0.00	0.00
TRINITY_DN24352_c5_g1	18.14	0.00	0.00	0.00	0.00	0.00	0.00	0.00	0.00	0.00
TRINITY_DN243530_c1_g1	3.67	0.00	3.66	0.00	0.00	0.00	0.00	0.00	0.00	0.00
TRINITY_DN243531_c0_g1	4.03	13.53	0.00	0.00	4.23	3.47	14.79	0.00	9.73	0.00
TRINITY_DN243533_c1_g1	0.00	0.00	0.00	0.00	0.00	0.00	0.00	0.00	0.00	0.00
TRINITY_DN243534_c0_g1	18.73	0.00	0.00	0.00	0.00	0.00	0.00	0.00	0.00	0.00
TRINITY_DN243534_c1_g1	0.00	0.00	0.00	0.00	0.00	0.00	0.00	0.00	0.00	0.00
TRINITY_DN243537_c0_g1	58.65	0.00	0.00	0.00	0.00	16.47	0.00	0.00	0.00	29.50
TRINITY_DN243537_c1_g1	0.00	6.02	0.00	0.00	0.00	0.00	0.00	0.00	9.99	4.82
TRINITY_DN243537_c2_g1	0.00	0.00	0.00	0.00	0.00	0.00	0.00	0.00	0.00	8.04
TRINITY_DN243539_c0_g1	16.41	0.00	0.00	0.00	0.00	0.00	13.65	0.00	0.00	55.11
TRINITY_DN24353_c0_g1	10.03	0.00	10.16	0.00	10.42	0.00	0.00	0.00	38.29	18.39
TRINITY_DN243540_c0_g1	0.00	0.00	0.00	0.00	0.00	0.00	0.00	0.00	15.43	160.58
TRINITY_DN243540_c2_g1	0.00	0.00	0.00	0.00	0.00	0.00	0.00	0.00	0.00	0.00
TRINITY_DN243544_c0_g1	0.00	0.00	0.00	0.00	0.00	0.00	0.00	0.00	0.00	0.00
TRINITY_DN243544_c0_g2	0.00	0.00	0.00	24.58	0.00	0.00	10.79	0.00	7.99	7.70
TRINITY_DN243544_c1_g3	0.00	0.00	0.00	0.00	0.00	0.00	0.00	0.00	0.00	0.00
TRINITY_DN243544_c2_g1	0.00	0.00	0.00	0.00	0.00	0.00	0.00	12.94	0.00	0.00
TRINITY_DN243544_c3_g1	0.00	0.00	0.00	0.00	0.00	0.00	0.00	0.00	0.00	0.00
TRINITY_DN243544_c5_g1	0.00	0.00	0.00	9.74	0.00	0.00	0.00	9.72	0.00	0.00
TRINITY_DN243544_c7_g1	0.00	16.03	0.00	25.53	0.00	0.00	0.00	0.00	0.00	24.10
TRINITY_DN243544_c8_g1	0.00	0.00	0.00	0.00	10.66	4.79	0.00	3.31	0.00	7.30
TRINITY_DN243548_c0_g1	0.00	0.00	0.00	0.00	0.00	0.00	0.00	0.00	0.00	0.00
TRINITY_DN243549_c0_g1	0.00	0.00	0.00	0.00	0.00	0.00	0.00	0.00	0.00	0.00
TRINITY_DN243549_c1_g1	0.00	0.00	0.00	0.00	0.00	0.00	0.00	0.00	0.00	0.00
TRINITY_DN24354_c0_g1	0.00	0.00	0.00	0.00	0.00	0.00	0.00	0.00	0.00	4.98
TRINITY_DN24354_c1_g1	0.00	0.00	13.75	0.00	0.00	11.60	53.41	0.00	13.08	0.00
TRINITY_DN24354_c2_g1	0.00	0.00	0.00	0.00	0.00	0.00	0.00	0.00	0.00	0.00
TRINITY_DN243550_c0_g1	0.00	0.00	0.00	0.00	0.00	0.00	0.00	0.00	0.00	0.00
TRINITY_DN243551_c0_g1	0.00	0.00	0.00	3.95	0.00	0.00	0.00	0.00	7.62	10.95
TRINITY_DN243554_c0_g1	0.00	0.00	0.00	7.11	0.00	0.00	0.00	0.00	0.00	6.64
TRINITY_DN243554_c0_g3	0.00	37.07	0.00	0.00	0.00	0.00	0.00	0.00	0.00	0.00
TRINITY_DN243554_c1_g1	0.00	0.00	0.00	0.00	0.00	0.00	0.00	0.00	13.58	0.00
TRINITY_DN243554_c1_g2	0.00	0.00	7.69	0.00	7.89	0.00	0.00	7.47	0.00	20.92
TRINITY_DN243554_c2_g1	0.00	0.00	0.00	0.00	0.00	0.00	0.00	0.00	0.00	0.00
TRINITY_DN243554_c4_g1	0.00	0.00	0.00	0.00	0.00	0.00	0.00	0.00	0.00	0.00
TRINITY_DN243556_c0_g1	0.00	0.00	0.00	0.00	0.00	0.00	0.00	0.00	0.00	0.00
TRINITY_DN243558_c0_g1	0.00	0.00	1.04	0.00	1.11	0.00	0.00	0.00	0.00	3.82
TRINITY_DN243558_c0_g2	0.00	0.00	0.00	0.00	3.67	0.00	0.00	0.00	3.34	0.00
TRINITY_DN24355_c0_g1	0.00	0.00	0.00	0.00	0.00	0.00	0.00	0.00	0.00	0.00
TRINITY_DN24355_c0_g2	25.55	0.00	0.00	0.00	0.00	0.00	0.00	0.00	0.00	0.00
TRINITY_DN243560_c1_g1	0.00	0.00	0.00	0.00	0.00	0.00	0.00	0.00	15.43	0.00
TRINITY_DN243561_c0_g1	0.00	0.00	0.00	0.00	0.00	0.00	0.00	0.00	0.00	0.00
TRINITY_DN243565_c0_g1	0.00	0.00	9.07	0.00	0.00	0.00	5.58	0.00	0.00	0.00
TRINITY_DN243565_c0_g2	0.00	0.00	0.00	0.00	0.00	0.00	4.93	0.00	11.54	0.00
TRINITY_DN243566_c0_g1	0.00	0.00	0.00	0.00	0.00	0.00	0.00	0.00	14.39	0.00
TRINITY_DN243566_c2_g1	0.00	0.00	0.00	0.00	12.15	10.09	0.00	0.00	0.00	0.00
TRINITY_DN243567_c0_g1	0.00	0.00	0.00	0.00	0.00	0.00	0.00	0.00	16.84	15.76
TRINITY_DN243567_c0_g2	0.00	0.00	0.00	0.00	0.00	0.00	0.00	0.00	0.00	0.00
TRINITY_DN243567_c1_g1	0.00	0.00	0.00	0.00	0.00	0.00	0.00	0.00	0.00	0.00
TRINITY_DN243569_c0_g1	0.00	0.00	0.00	0.00	0.00	0.00	0.00	0.00	0.00	12.81
TRINITY_DN24356_c0_g1	5.91	0.00	12.69	0.00	11.80	0.16	21.45	18.59	12.69	12.51
TRINITY_DN243570_c0_g1	0.00	0.00	0.00	0.00	0.00	0.00	0.00	0.00	0.00	0.00
TRINITY_DN243571_c0_g2	4.93	0.00	0.00	6.61	0.00	0.00	0.00	0.00	10.98	22.58
TRINITY_DN243573_c0_g1	0.00	15.81	0.00	0.00	9.37	0.00	0.00	0.00	25.77	11.86
TRINITY_DN243574_c0_g1	0.00	0.00	0.00	0.00	0.00	0.00	0.00	0.00	0.00	0.00
TRINITY_DN243575_c0_g1	13.58	0.00	0.00	0.00	0.00	0.00	0.00	0.00	0.00	0.00
TRINITY_DN243575_c1_g1	0.00	0.00	0.00	0.00	0.00	0.00	0.00	0.00	0.00	0.00
TRINITY_DN243576_c0_g1	0.00	0.00	0.00	0.00	0.00	0.00	0.00	0.00	0.00	0.00
TRINITY_DN243576_c3_g1	0.00	0.00	0.00	0.00	0.00	0.00	0.00	0.00	0.00	0.00
TRINITY_DN243577_c0_g1	2.86	11.67	2.85	0.00	0.00	2.45	0.00	2.79	13.73	9.31
TRINITY_DN243577_c1_g1	5.17	0.00	0.00	0.00	0.00	0.00	0.00	0.00	0.00	4.73
TRINITY_DN243577_c1_g2	0.00	0.00	0.00	0.00	0.00	0.00	0.00	0.00	0.00	6.81
TRINITY_DN243577_c2_g1	0.00	0.00	0.00	0.00	17.03	0.00	0.00	0.00	0.00	0.00
TRINITY_DN243578_c1_g1	0.00	0.00	0.00	0.00	0.00	0.00	0.00	0.00	16.84	15.76
TRINITY_DN243578_c2_g1	0.00	0.00	0.00	0.00	0.00	0.00	0.00	0.00	0.00	23.51
TRINITY_DN243579_c1_g1	9.42	0.00	9.55	0.00	9.80	0.00	0.00	0.00	9.01	0.00
TRINITY_DN24357_c0_g1	0.00	0.00	0.00	0.00	0.00	0.00	0.00	0.00	0.00	17.84
TRINITY_DN24357_c0_g2	0.00	0.00	0.00	0.00	0.00	0.00	0.00	0.00	0.00	0.00
TRINITY_DN24357_c0_g3	0.00	0.00	0.00	0.00	0.00	0.00	0.00	0.00	0.00	0.00
TRINITY_DN24357_c0_g5	0.00	7.62	0.00	0.00	0.00	2.96	0.00	6.77	6.61	3.15
TRINITY_DN24357_c1_g1	0.00	28.56	0.00	0.00	24.30	10.09	0.00	0.00	22.51	42.99
TRINITY_DN24357_c2_g1	10.41	0.00	10.55	0.00	0.00	43.12	0.00	0.00	0.00	81.40
TRINITY_DN243580_c0_g1	0.00	0.00	0.00	0.00	0.00	0.00	0.00	0.00	0.00	0.00
TRINITY_DN243580_c1_g1	14.89	0.00	0.00	0.00	0.00	0.00	0.00	0.00	0.00	0.00
TRINITY_DN243580_c2_g1	11.74	0.00	11.89	0.00	12.15	0.00	0.00	0.00	11.26	53.73
TRINITY_DN243583_c0_g1	0.00	0.00	0.00	0.00	0.00	0.00	0.00	0.00	0.00	0.00
TRINITY_DN243584_c0_g1	4.64	15.76	0.00	0.00	19.42	7.99	5.75	0.00	8.84	16.99
TRINITY_DN243585_c0_g1	0.00	0.00	0.00	0.00	0.00	0.00	0.00	0.00	0.00	0.00
TRINITY_DN243585_c1_g1	0.00	0.00	0.00	0.00	0.00	15.99	0.00	0.00	0.00	17.16
TRINITY_DN243587_c0_g1	22.56	9.89	0.00	7.38	0.00	6.54	0.00	7.39	0.00	6.90
TRINITY_DN243587_c1_g1	0.00	0.00	0.00	0.00	0.00	0.00	0.00	0.00	0.00	0.00
TRINITY_DN243587_c2_g1	0.00	0.00	0.00	18.94	0.00	0.00	0.00	0.00	0.00	0.00
TRINITY_DN243587_c4_g1	0.00	0.00	0.00	0.00	0.00	0.00	0.00	0.00	0.00	17.37
TRINITY_DN24358_c0_g1	11.81	14.40	0.00	0.00	12.23	0.00	0.00	21.87	105.65	20.16
TRINITY_DN24358_c0_g2	0.00	21.18	0.00	0.00	0.00	6.46	0.00	21.42	79.39	5.19
TRINITY_DN24358_c0_g3	19.44	17.67	0.00	0.00	0.00	0.00	19.11	27.74	28.08	29.75
TRINITY_DN243590_c0_g1	15.09	37.72	0.00	7.47	0.00	11.05	9.16	0.00	7.20	37.10
TRINITY_DN243590_c1_g1	0.00	10.56	0.00	0.00	0.00	0.00	0.00	2.39	2.37	1.93
TRINITY_DN243590_c1_g2	0.00	0.00	3.32	0.00	1.77	0.00	0.00	0.00	0.00	4.77
TRINITY_DN243592_c0_g1	0.00	0.00	0.00	0.00	0.00	0.00	0.00	0.00	0.00	0.00
TRINITY_DN243592_c1_g1	0.00	0.00	0.00	0.00	0.00	0.00	0.00	0.00	0.00	0.00
TRINITY_DN243593_c0_g2	0.00	0.00	0.00	0.00	15.35	0.00	0.00	0.00	14.27	0.00
TRINITY_DN243593_c1_g1	0.00	22.24	0.00	0.00	0.00	15.85	0.00	0.00	0.00	0.00
TRINITY_DN243593_c2_g1	0.00	0.00	17.65	0.00	0.00	0.00	0.00	0.00	0.00	0.00
TRINITY_DN243593_c3_g1	0.00	0.00	0.00	0.00	0.00	0.00	0.00	15.56	15.89	15.00
TRINITY_DN243597_c0_g1	0.00	0.00	0.00	0.00	0.00	0.00	0.00	0.00	0.00	0.00
TRINITY_DN243598_c0_g1	0.00	0.00	0.00	0.00	0.00	0.00	0.00	0.00	0.00	0.00
TRINITY_DN243598_c0_g2	0.00	0.00	0.00	0.00	0.00	0.00	0.00	0.00	0.00	0.00
TRINITY_DN243599_c0_g1	1.56	0.00	0.00	1.94	0.00	0.00	0.00	0.00	0.00	2.84
TRINITY_DN243599_c0_g2	0.00	0.00	0.00	1.97	0.00	0.00	0.00	0.00	0.00	0.00
TRINITY_DN243599_c0_g3	0.00	0.00	10.83	0.00	0.00	0.00	0.00	0.00	0.00	0.00
TRINITY_DN24359_c1_g1	4.75	10.51	0.00	0.00	0.00	0.00	0.00	0.00	26.51	21.24
TRINITY_DN24359_c1_g2	18.81	37.87	16.17	2.76	3.76	5.89	5.67	4.40	12.85	83.26
TRINITY_DN24359_c1_g3	179.41	66.88	52.04	71.64	26.78	83.35	88.52	18.50	243.81	33.21
TRINITY_DN24359_c3_g1	0.00	8.68	5.20	0.00	0.00	6.97	5.80	3.96	5.20	23.87
TRINITY_DN2435_c0_g1	19.51	11.31	23.03	0.00	0.00	0.00	19.88	6.04	18.21	75.63
TRINITY_DN2435_c1_g1	0.00	0.00	0.00	0.00	0.00	0.00	0.00	0.00	0.00	0.00
TRINITY_DN243600_c0_g1	0.00	16.31	0.00	0.00	0.00	4.12	0.00	0.00	0.00	13.16
TRINITY_DN243600_c0_g2	5.82	6.75	0.00	0.00	0.00	0.00	0.00	0.00	0.00	0.00
TRINITY_DN243601_c0_g1	0.00	16.32	0.00	0.00	7.49	6.01	0.00	0.00	0.00	6.36
TRINITY_DN243602_c0_g2	0.00	0.00	0.00	0.00	0.00	3.78	0.00	0.00	12.53	0.00
TRINITY_DN243602_c0_g3	0.00	0.00	0.00	0.00	0.00	0.00	0.00	0.00	0.00	0.00
TRINITY_DN243606_c0_g1	0.00	0.00	0.00	0.00	0.00	0.00	9.52	0.00	0.00	0.00
TRINITY_DN243606_c1_g1	0.00	11.43	0.00	0.00	0.00	0.00	0.00	0.00	0.00	8.65
TRINITY_DN243606_c1_g2	0.00	0.00	0.00	0.00	0.00	0.00	0.00	0.00	0.00	0.00
TRINITY_DN243606_c2_g1	0.00	0.00	0.00	0.00	0.00	0.00	0.00	0.00	0.00	0.00
TRINITY_DN243606_c3_g1	0.00	0.00	0.00	0.00	0.00	15.02	0.00	0.00	47.67	0.00
TRINITY_DN243606_c4_g1	0.00	0.00	0.00	0.00	0.00	0.00	0.00	0.00	0.00	0.00
TRINITY_DN243609_c0_g1	0.00	0.00	0.00	0.00	0.00	0.00	6.48	0.00	0.00	0.00
TRINITY_DN24360_c0_g1	0.00	0.00	0.00	0.00	0.00	0.00	0.00	0.00	0.00	0.00
TRINITY_DN24360_c1_g1	0.00	0.00	0.00	11.58	0.00	0.00	0.00	0.00	0.00	0.00
TRINITY_DN24360_c2_g1	2.34	5.00	0.00	0.00	2.46	3.99	0.00	0.00	11.27	2.12
TRINITY_DN243611_c0_g1	6.78	0.00	6.85	0.00	0.00	0.00	0.00	0.00	0.00	0.00
TRINITY_DN243613_c0_g1	0.00	0.00	2.84	0.00	2.99	0.00	6.77	0.00	0.00	10.36
TRINITY_DN243613_c0_g2	0.00	0.00	0.00	0.00	0.00	0.00	0.00	0.00	0.00	5.30
TRINITY_DN243613_c0_g4	0.00	0.00	0.00	0.00	0.00	14.89	0.00	0.00	0.00	0.00
TRINITY_DN243613_c0_g5	2.01	2.24	0.00	0.00	0.00	14.63	0.00	0.00	0.00	0.00
TRINITY_DN243613_c1_g1	0.00	0.00	0.00	0.00	0.00	0.00	0.00	0.00	0.00	17.41
TRINITY_DN243613_c2_g1	0.00	0.00	0.00	0.00	0.00	0.00	0.00	0.00	0.00	0.00
TRINITY_DN243613_c3_g1	0.00	0.00	0.00	0.00	0.00	0.00	0.00	0.00	0.00	0.00
TRINITY_DN243613_c5_g1	0.00	0.00	0.00	0.00	0.00	0.00	13.79	0.00	0.00	19.49
TRINITY_DN243615_c0_g1	0.00	1.24	0.00	0.00	0.00	0.00	9.47	7.29	7.06	0.00
TRINITY_DN243616_c0_g1	0.00	9.07	0.00	0.00	0.00	0.00	0.00	0.00	0.00	0.00
TRINITY_DN243618_c0_g1	0.00	0.00	0.00	0.00	0.00	0.00	0.00	0.00	0.00	0.00
TRINITY_DN243618_c2_g1	0.00	0.00	0.00	0.00	0.00	0.00	0.00	0.00	0.00	0.00
TRINITY_DN243618_c3_g1	0.00	0.00	0.00	0.00	0.00	0.00	0.00	0.00	0.00	0.00
TRINITY_DN24361_c1_g2	0.00	0.00	0.00	0.00	0.00	0.00	0.00	0.00	5.31	0.00
TRINITY_DN24361_c2_g1	0.00	0.00	0.00	0.00	7.79	4.44	22.40	0.00	0.00	0.00
TRINITY_DN24361_c5_g1	0.00	0.00	0.00	0.00	0.00	0.00	0.00	8.60	16.79	8.09
TRINITY_DN243621_c0_g1	1.00	2.32	0.00	0.00	0.00	0.00	1.50	0.00	0.00	8.17
TRINITY_DN243621_c1_g1	0.00	0.00	0.00	0.00	0.00	0.00	0.00	0.00	0.00	0.00
TRINITY_DN243622_c0_g1	0.00	0.00	0.00	0.00	0.00	0.00	0.00	0.00	0.00	26.81
TRINITY_DN243622_c0_g2	0.00	0.00	0.00	0.00	0.00	0.00	0.00	0.00	0.00	0.00
TRINITY_DN243622_c0_g3	0.00	0.00	0.00	0.00	0.00	0.00	0.00	0.00	0.00	11.42
TRINITY_DN243622_c1_g1	0.00	36.59	14.89	0.00	0.00	1.60	0.00	0.91	0.00	0.00
TRINITY_DN243624_c1_g1	0.00	0.00	0.00	0.00	14.28	0.00	0.00	0.00	0.00	0.00
TRINITY_DN243624_c2_g1	0.00	0.00	0.00	0.00	0.00	0.00	0.00	0.00	0.00	0.00
TRINITY_DN243625_c1_g1	0.00	0.00	0.00	0.00	0.00	0.00	0.00	0.00	0.00	0.00
TRINITY_DN243627_c0_g1	0.00	0.00	0.00	0.00	0.00	0.00	0.00	0.00	0.00	6.58
TRINITY_DN243627_c1_g1	0.00	0.00	0.00	0.00	0.00	0.00	0.00	0.00	0.00	0.00
TRINITY_DN243627_c1_g2	0.00	0.00	0.00	0.00	0.00	0.00	0.00	0.00	0.00	0.00
TRINITY_DN243629_c0_g1	0.00	0.00	0.00	9.69	0.00	0.00	0.00	0.00	0.00	0.00
TRINITY_DN243629_c10_g1	0.00	12.60	0.00	10.03	21.48	0.00	0.00	0.00	0.00	38.00
TRINITY_DN243629_c12_g1	0.00	0.00	0.00	0.00	0.00	0.00	0.00	0.00	0.00	0.00
TRINITY_DN243629_c1_g1	0.00	0.00	0.00	0.00	0.00	0.00	54.28	0.00	0.00	0.00
TRINITY_DN243629_c1_g3	0.00	8.96	0.00	14.77	0.00	0.00	0.00	0.00	0.00	0.00
TRINITY_DN243629_c2_g1	0.00	0.00	0.00	0.00	0.00	0.00	0.00	0.00	0.00	0.00
TRINITY_DN243629_c2_g2	0.00	0.00	0.00	0.00	0.00	0.00	0.00	0.00	0.00	2.03
TRINITY_DN243629_c3_g1	0.00	0.00	0.00	0.00	0.00	0.00	0.00	0.00	0.00	0.00
TRINITY_DN243629_c4_g1	0.00	0.00	0.00	0.00	18.88	0.00	0.00	0.00	0.00	0.00
TRINITY_DN243629_c6_g1	0.00	0.00	0.00	0.00	0.00	0.00	8.19	0.00	0.00	0.00
TRINITY_DN243629_c7_g1	0.00	0.00	0.00	0.00	0.00	0.00	0.00	0.00	0.00	0.00
TRINITY_DN243629_c9_g1	8.85	0.00	0.00	0.00	0.00	0.00	0.00	0.00	0.00	0.00
TRINITY_DN24362_c0_g1	9.48	0.00	0.00	0.00	0.00	0.00	0.00	0.00	0.00	25.83
TRINITY_DN24362_c0_g2	1.05	1.17	0.00	14.35	0.00	1.19	0.00	0.00	10.23	0.00
TRINITY_DN24362_c1_g2	127.19	152.57	90.48	63.60	83.91	49.96	184.13	53.44	267.67	324.66
TRINITY_DN24362_c2_g1	0.00	0.00	0.00	0.00	0.00	0.00	0.00	0.00	0.00	0.00
TRINITY_DN24362_c4_g1	0.00	0.00	0.00	0.00	0.00	0.00	0.00	0.00	0.00	0.00
TRINITY_DN243630_c3_g1	0.00	0.00	0.00	0.00	0.00	0.00	0.00	0.00	0.00	0.00
TRINITY_DN243630_c5_g1	9.59	0.00	0.00	0.00	0.00	0.00	0.00	0.00	0.00	0.00
TRINITY_DN243631_c0_g1	0.00	0.00	0.00	0.00	0.00	0.00	0.00	0.00	0.00	0.00
TRINITY_DN243631_c0_g2	0.00	0.00	0.00	0.00	0.00	0.00	0.00	0.00	0.00	0.00
TRINITY_DN243631_c0_g3	0.00	23.40	0.00	0.00	0.00	0.00	0.00	18.54	0.00	54.04
TRINITY_DN243632_c0_g1	0.00	0.00	0.00	0.00	0.00	0.00	0.00	0.00	0.00	0.00
TRINITY_DN243632_c0_g2	0.00	9.73	0.00	0.00	0.00	0.00	10.43	0.00	9.17	0.00
TRINITY_DN243633_c0_g1	0.00	0.00	0.00	0.00	0.00	0.00	0.00	0.00	0.00	0.00
TRINITY_DN243633_c0_g2	0.00	0.00	0.00	0.00	0.00	0.00	0.00	0.00	0.00	0.00
TRINITY_DN243633_c0_g3	0.00	0.00	0.00	0.00	0.00	0.00	0.00	0.00	0.00	29.46
TRINITY_DN243633_c0_g4	0.00	0.00	14.52	0.00	0.00	0.00	0.00	0.00	0.00	0.00
TRINITY_DN243633_c1_g1	0.00	0.00	0.00	0.00	0.00	0.00	0.00	0.00	11.60	11.02
TRINITY_DN243633_c2_g1	0.00	0.00	0.00	0.00	0.00	0.00	0.00	0.00	0.00	0.00
TRINITY_DN243634_c0_g1	0.00	0.00	0.00	0.00	0.00	10.91	0.00	0.00	0.00	30.28
TRINITY_DN243634_c0_g2	0.00	0.00	0.00	0.00	0.00	0.00	0.00	0.00	0.00	9.75
TRINITY_DN243634_c1_g1	0.00	0.00	0.00	0.00	0.00	0.00	25.53	0.00	9.39	18.07
TRINITY_DN243636_c0_g1	0.00	0.00	0.00	22.40	0.00	9.95	0.00	0.00	0.00	0.00
TRINITY_DN243637_c0_g1	0.00	0.00	0.00	0.00	0.00	0.00	0.00	0.00	0.00	0.00
TRINITY_DN243637_c0_g2	0.00	0.00	0.00	0.00	0.00	0.00	0.00	0.00	0.00	15.76
TRINITY_DN243637_c2_g1	0.00	0.00	0.00	0.00	0.00	0.00	0.00	0.00	0.00	0.00
TRINITY_DN24363_c0_g1	23.16	0.00	0.00	0.00	47.95	0.00	60.36	11.13	66.58	42.40
TRINITY_DN24363_c1_g1	25.39	0.00	12.74	0.00	0.00	10.80	0.00	0.00	12.11	8.33
TRINITY_DN24363_c1_g2	0.00	17.92	0.00	0.00	5.75	0.00	0.00	0.00	0.00	25.26
TRINITY_DN243641_c0_g1	0.00	19.14	0.00	0.00	0.00	0.00	0.00	0.00	0.00	14.49
TRINITY_DN243641_c0_g2	0.00	0.00	0.00	0.00	0.00	0.00	0.00	0.00	0.00	0.00
TRINITY_DN243642_c0_g1	0.00	0.00	0.00	3.64	0.00	0.00	0.00	0.00	0.00	0.00
TRINITY_DN243642_c0_g2	0.00	0.00	0.00	0.00	0.00	0.00	0.00	0.00	26.01	18.87
TRINITY_DN243642_c0_g3	0.00	0.00	0.00	0.00	8.19	0.00	0.00	0.00	0.00	0.00
TRINITY_DN243642_c0_g4	0.00	0.00	0.00	0.00	0.00	0.00	0.00	0.00	0.00	0.00
TRINITY_DN243642_c1_g1	0.00	0.00	0.00	0.00	0.00	0.00	0.00	0.00	0.00	0.00
TRINITY_DN243643_c0_g1	0.00	16.03	0.00	0.00	0.00	11.27	0.00	0.00	0.00	0.00
TRINITY_DN243644_c0_g3	0.00	18.37	0.00	0.00	0.00	0.00	8.05	0.00	0.00	15.23
TRINITY_DN243644_c3_g1	0.00	8.04	0.00	0.00	0.00	0.00	0.00	0.00	6.47	0.00
TRINITY_DN243645_c0_g1	0.00	0.00	0.00	0.00	0.00	0.00	0.00	0.00	0.00	0.00
TRINITY_DN243646_c0_g1	0.00	13.00	0.00	0.00	0.00	0.00	0.00	0.00	0.00	0.00
TRINITY_DN243647_c1_g1	0.00	36.15	0.00	15.98	2.69	0.00	35.15	0.00	0.00	27.84
TRINITY_DN243648_c0_g1	13.68	0.00	0.00	0.00	0.00	0.00	0.00	0.00	0.00	0.00
TRINITY_DN243648_c1_g1	0.00	0.00	0.00	0.00	17.47	0.00	0.00	0.00	16.36	0.00
TRINITY_DN24364_c0_g1	0.00	27.32	15.66	0.00	4.29	10.35	0.00	0.00	0.00	29.01
TRINITY_DN24364_c0_g2	0.00	0.00	0.00	0.00	0.00	0.00	0.00	0.00	18.90	0.00
TRINITY_DN24364_c1_g1	0.00	0.00	0.00	0.00	0.00	0.00	4.71	3.79	7.39	9.64
TRINITY_DN24364_c1_g2	0.00	0.00	0.00	0.00	0.00	0.00	17.12	0.00	4.23	0.00
TRINITY_DN243650_c0_g1	0.00	0.00	0.00	0.00	0.00	0.00	0.00	0.00	5.64	0.00
TRINITY_DN243651_c0_g1	0.00	0.00	0.00	0.00	0.00	0.00	0.00	0.00	0.00	0.00
TRINITY_DN243651_c0_g2	17.12	0.00	0.00	16.34	45.60	0.00	0.00	0.00	0.00	0.00
TRINITY_DN243653_c0_g1	30.28	13.17	30.49	19.95	36.89	61.26	109.59	20.17	130.74	252.24
TRINITY_DN243653_c0_g2	0.00	0.00	0.00	28.31	0.00	0.00	22.47	0.00	0.00	0.00
TRINITY_DN243653_c6_g1	0.00	0.00	0.00	0.00	0.00	0.00	0.00	0.00	0.00	0.00
TRINITY_DN243653_c8_g1	0.00	0.00	0.00	0.00	0.00	0.00	0.00	0.00	0.00	0.00
TRINITY_DN243654_c0_g1	0.00	0.00	0.00	0.00	0.00	0.00	0.00	0.00	0.00	8.98
TRINITY_DN243655_c0_g1	0.00	3.73	0.00	0.00	0.00	0.00	0.00	0.00	0.00	0.00
TRINITY_DN243659_c0_g1	0.00	0.00	0.00	0.00	0.00	0.00	0.00	0.00	0.00	0.00
TRINITY_DN243659_c0_g2	0.00	6.93	0.00	0.00	0.00	5.17	0.00	0.00	0.00	0.00
TRINITY_DN24365_c0_g1	41.83	54.95	30.33	34.93	22.68	20.83	50.60	20.64	75.84	105.69
TRINITY_DN243661_c0_g1	0.00	0.00	0.00	0.00	0.00	0.00	0.00	0.00	0.00	0.00
TRINITY_DN243663_c6_g1	0.00	0.00	0.00	0.00	1.46	2.36	1.68	0.00	1.35	6.29
TRINITY_DN243665_c0_g2	0.00	0.00	0.00	0.00	0.00	0.00	0.00	0.00	0.00	0.00
TRINITY_DN243666_c0_g1	0.00	0.00	0.00	0.00	0.00	0.00	0.00	0.00	0.00	33.08
TRINITY_DN243666_c1_g1	0.00	0.00	0.00	0.00	0.00	0.00	0.00	0.00	0.00	0.00
TRINITY_DN243667_c0_g1	0.00	15.33	25.48	24.39	13.03	10.80	0.00	0.00	0.00	0.00
TRINITY_DN243667_c0_g2	0.00	0.00	0.00	16.34	0.00	14.49	0.00	0.00	0.00	46.54
TRINITY_DN243668_c0_g1	0.00	8.08	0.00	3.61	7.65	6.26	4.42	0.00	3.49	13.31
TRINITY_DN243669_c0_g1	3.92	0.00	1.29	2.62	4.14	5.56	8.90	1.26	6.37	10.68
TRINITY_DN24366_c0_g1	19.52	20.45	14.33	26.06	7.88	4.87	10.97	2.12	55.70	69.11
TRINITY_DN24366_c0_g2	0.00	0.00	0.00	2.39	0.00	1.00	0.00	0.00	0.58	2.15
TRINITY_DN24366_c0_g3	0.00	0.00	0.00	6.19	0.00	0.00	0.00	0.00	0.00	0.00
TRINITY_DN24366_c0_g4	47.17	46.32	17.55	14.30	18.08	28.04	45.49	18.26	100.55	50.71
TRINITY_DN24366_c1_g1	0.00	0.00	0.00	0.00	0.00	0.00	0.00	0.00	0.00	0.00
TRINITY_DN24366_c3_g1	0.00	0.00	0.00	0.00	0.00	0.00	0.00	0.00	0.00	0.00
TRINITY_DN24366_c4_g1	0.00	13.43	0.00	0.00	11.44	0.00	0.00	0.00	0.00	0.00
TRINITY_DN243670_c0_g1	0.00	5.73	0.00	0.00	0.00	0.00	0.00	0.00	2.55	0.00
TRINITY_DN243670_c1_g1	0.00	0.00	0.00	4.39	4.65	0.00	0.00	0.00	0.00	4.07
TRINITY_DN243671_c0_g1	0.00	0.00	0.00	2.33	0.00	2.00	0.00	0.00	0.00	3.36
TRINITY_DN243671_c0_g2	0.00	0.00	0.00	0.00	0.00	0.00	0.00	0.00	5.97	2.43
TRINITY_DN243671_c0_g3	0.00	19.45	8.22	0.00	0.00	0.00	0.00	0.00	0.00	7.45
TRINITY_DN243671_c1_g1	0.00	0.00	7.13	2.38	0.00	0.00	0.00	0.00	4.61	4.34
TRINITY_DN243673_c0_g1	0.00	0.00	0.00	0.00	0.00	0.00	0.00	0.00	0.00	16.85
TRINITY_DN243674_c0_g1	4.86	0.00	0.00	0.00	0.00	0.00	0.00	0.00	4.72	2.94
TRINITY_DN243674_c0_g2	0.00	2.48	0.00	0.00	0.00	0.00	2.72	2.25	0.00	14.00
TRINITY_DN243674_c3_g1	0.00	0.00	0.00	0.00	0.00	0.00	0.00	0.00	0.00	5.50
TRINITY_DN243675_c2_g1	0.00	0.00	0.00	0.00	0.00	0.00	0.00	0.00	0.00	0.00
TRINITY_DN243675_c3_g1	0.00	0.00	0.00	0.00	4.58	0.00	5.39	0.00	0.00	4.00
TRINITY_DN243677_c1_g1	0.00	12.97	0.00	0.00	0.00	0.00	0.00	0.00	0.00	0.00
TRINITY_DN243678_c0_g1	0.00	0.00	0.00	0.00	0.00	0.00	0.00	0.00	0.00	0.00
TRINITY_DN243679_c0_g1	0.00	0.00	0.00	0.00	0.00	0.00	0.00	0.00	0.00	0.00
TRINITY_DN243679_c0_g2	0.00	0.00	0.00	0.00	0.00	0.00	0.00	0.00	0.00	0.00
TRINITY_DN243679_c1_g2	0.00	0.00	0.00	0.00	0.00	0.00	0.00	8.62	0.00	33.40
TRINITY_DN243679_c2_g1	0.00	0.00	0.00	0.00	0.00	0.00	0.00	0.00	0.00	0.00
TRINITY_DN24367_c0_g1	5.36	0.00	0.00	0.00	0.00	0.00	0.00	0.00	5.13	19.77
TRINITY_DN24367_c0_g2	14.01	33.98	0.00	0.00	6.87	10.96	36.75	8.48	31.76	74.20
TRINITY_DN24367_c13_g1	0.00	0.00	0.00	0.00	0.00	0.00	0.00	0.00	0.00	3.67
TRINITY_DN24367_c18_g1	0.00	0.00	0.00	0.00	0.00	0.00	0.00	0.00	0.00	14.24
TRINITY_DN24367_c1_g1	7.77	4.44	0.00	8.37	4.02	2.10	25.26	0.54	13.27	29.33
TRINITY_DN24367_c2_g1	1.45	8.31	10.38	2.83	2.97	2.22	8.12	4.24	9.25	2.15
TRINITY_DN24367_c2_g2	1.52	0.00	12.48	6.21	6.53	3.48	8.52	0.00	17.85	4.64
TRINITY_DN24367_c3_g1	0.00	7.61	0.00	0.00	0.00	3.62	0.00	4.14	0.00	5.20
TRINITY_DN24367_c3_g2	5.04	11.48	5.05	0.00	0.00	0.00	0.00	0.00	14.34	19.22
TRINITY_DN24367_c3_g3	10.28	0.00	0.00	0.00	0.00	0.00	0.00	0.00	0.00	0.00
TRINITY_DN24367_c5_g1	0.00	0.00	0.00	0.00	0.00	0.00	0.00	0.00	0.00	0.00
TRINITY_DN24367_c7_g1	0.00	0.00	0.00	0.00	0.00	0.00	0.00	0.00	18.14	0.00
TRINITY_DN243680_c0_g1	16.24	0.00	0.00	0.00	0.00	0.00	0.00	0.00	0.00	0.00
TRINITY_DN243685_c0_g1	0.00	0.00	0.00	0.00	0.00	0.00	41.16	0.00	0.00	0.00
TRINITY_DN243685_c0_g2	0.00	0.00	0.00	0.00	0.00	0.00	0.00	0.00	0.00	0.00
TRINITY_DN243687_c0_g1	0.00	0.00	0.00	0.00	0.00	0.00	0.00	0.00	0.00	0.00
TRINITY_DN243688_c0_g1	0.00	0.00	0.00	0.00	0.00	0.00	0.00	0.00	0.00	0.00
TRINITY_DN24368_c0_g1	0.00	0.00	0.00	0.00	0.00	0.00	0.00	0.00	0.00	3.91
TRINITY_DN24368_c0_g2	0.00	0.00	0.00	0.00	0.00	0.00	0.00	0.00	4.75	9.15
TRINITY_DN24368_c0_g3	0.00	0.00	0.00	0.00	0.00	0.00	49.67	0.00	3.43	3.13
TRINITY_DN24368_c10_g1	0.00	0.00	0.00	0.00	0.00	0.00	0.00	0.00	0.00	0.00
TRINITY_DN24368_c12_g1	0.00	0.00	0.00	0.00	0.00	0.00	0.00	0.00	0.00	0.00
TRINITY_DN24368_c15_g1	0.00	0.00	0.00	0.00	0.00	0.00	27.77	0.00	0.00	0.00
TRINITY_DN24368_c16_g1	0.00	0.00	0.00	0.00	0.00	0.00	0.00	0.00	0.00	0.00
TRINITY_DN24368_c1_g1	0.00	0.00	0.00	0.00	0.00	0.00	0.00	0.00	0.00	0.00
TRINITY_DN24368_c1_g2	2.98	3.12	0.00	0.00	0.00	0.00	8.50	1.44	0.00	5.41
TRINITY_DN24368_c2_g1	0.00	0.00	0.00	0.00	0.00	9.52	14.36	10.63	0.00	0.00
TRINITY_DN24368_c2_g2	2.17	0.00	1.08	1.09	3.45	3.70	2.46	0.00	0.00	20.74
TRINITY_DN24368_c2_g3	0.00	0.00	0.00	0.00	0.00	0.00	0.00	0.00	0.00	0.00
TRINITY_DN24368_c4_g1	12.67	48.90	25.68	6.29	16.62	10.43	4.34	23.64	61.43	77.65
TRINITY_DN24368_c4_g5	4.37	24.66	0.00	0.00	13.74	0.00	0.00	0.00	4.16	4.00
TRINITY_DN24368_c4_g6	0.00	0.00	0.00	0.00	0.00	0.00	0.00	0.00	10.24	3.25
TRINITY_DN24368_c6_g1	0.00	0.00	0.00	0.00	0.00	0.00	0.00	0.00	0.00	0.00
TRINITY_DN24368_c8_g1	9.31	0.00	0.00	0.00	0.00	0.00	0.00	0.00	0.00	0.00
TRINITY_DN243690_c0_g1	0.00	0.00	0.00	0.00	0.00	4.23	12.18	0.00	4.66	0.00
TRINITY_DN243695_c0_g1	0.00	8.33	0.00	6.91	0.00	6.11	8.33	0.00	0.00	6.46
TRINITY_DN243695_c1_g1	0.00	0.00	0.00	0.00	0.00	0.00	0.00	0.00	0.00	0.00
TRINITY_DN243697_c0_g1	9.58	14.43	4.81	8.40	10.02	14.61	17.80	18.83	44.53	48.24
TRINITY_DN243697_c0_g2	0.00	0.00	0.00	0.00	15.02	0.00	0.00	0.00	0.00	0.00
TRINITY_DN243698_c0_g1	11.29	5.93	0.00	10.19	0.00	0.00	27.36	5.09	6.93	99.86
TRINITY_DN243698_c0_g2	0.00	0.00	0.00	0.00	0.00	0.00	0.00	0.00	0.00	0.00
TRINITY_DN243698_c0_g4	0.00	0.00	0.00	17.97	0.00	0.00	0.00	0.00	0.00	0.00
TRINITY_DN24369_c0_g1	0.00	0.00	10.90	0.00	0.00	0.00	0.00	0.00	0.00	0.00
TRINITY_DN24369_c1_g1	15.90	2.73	11.45	0.00	9.17	11.09	5.01	0.00	0.00	2.25
TRINITY_DN24369_c2_g2	15.54	11.53	30.43	0.00	0.00	0.00	18.83	0.00	9.60	8.80
TRINITY_DN24369_c4_g2	0.00	0.00	0.00	0.00	0.00	0.00	0.00	0.00	0.00	0.00
TRINITY_DN24369_c4_g3	0.00	0.00	12.47	0.00	0.00	0.00	32.08	0.00	0.00	22.50
TRINITY_DN24369_c5_g1	0.00	0.00	0.00	0.00	0.00	0.00	0.00	0.00	8.80	0.00
TRINITY_DN24369_c6_g1	6.84	0.00	0.00	0.00	0.00	0.00	0.00	0.00	0.00	6.24
TRINITY_DN2436_c0_g1	124.81	95.06	52.67	38.44	61.77	58.64	109.93	34.45	262.41	154.64
TRINITY_DN2436_c1_g1	5.47	6.30	3.11	4.91	6.65	0.00	8.78	0.93	6.24	5.44
TRINITY_DN2436_c3_g1	0.00	36.96	0.00	0.00	0.00	0.00	0.00	0.00	0.00	41.99
TRINITY_DN2436_c3_g2	0.00	0.00	0.00	0.00	0.00	0.00	0.00	0.00	0.00	32.73
TRINITY_DN2436_c5_g1	0.00	0.00	0.00	0.00	0.00	0.00	0.00	0.00	0.00	0.00
TRINITY_DN243700_c0_g2	0.00	0.00	0.00	2.16	1.14	0.00	0.00	2.07	0.00	7.21
TRINITY_DN243701_c0_g1	0.00	0.00	0.00	0.00	0.00	0.00	0.00	0.00	0.00	12.14
TRINITY_DN243701_c1_g1	0.00	15.45	0.00	0.00	0.00	0.00	0.00	0.00	12.20	0.00
TRINITY_DN243702_c0_g2	0.00	31.09	0.00	0.00	0.00	0.00	0.00	12.24	0.00	128.36
TRINITY_DN243702_c0_g3	0.00	0.00	0.00	0.00	0.00	0.00	30.61	0.00	0.00	0.00
TRINITY_DN243702_c0_g4	1.03	0.00	1.26	0.00	1.34	2.56	4.52	0.00	0.00	0.00
TRINITY_DN243702_c1_g1	0.00	0.00	0.00	0.00	0.00	0.00	0.00	5.77	5.29	16.16
TRINITY_DN243702_c2_g1	0.00	0.00	0.00	0.00	0.00	0.00	0.00	0.00	0.00	0.00
TRINITY_DN243702_c3_g1	0.00	14.11	2.66	0.00	3.72	2.29	0.00	0.00	6.77	25.23
TRINITY_DN243702_c4_g1	0.00	0.00	0.00	0.00	0.00	0.00	0.00	0.00	0.00	0.00
TRINITY_DN243703_c0_g1	0.00	0.00	0.00	0.00	0.00	0.00	0.00	0.00	8.85	17.03
TRINITY_DN243703_c1_g1	0.00	0.00	0.00	0.00	0.00	0.00	0.00	0.00	0.00	0.00
TRINITY_DN243704_c0_g1	0.00	0.00	0.00	0.00	0.00	0.00	0.00	0.00	0.00	0.00
TRINITY_DN243705_c0_g1	0.00	0.00	0.00	0.00	0.00	0.00	0.00	0.00	15.43	0.00
TRINITY_DN243706_c0_g1	0.00	0.00	4.27	0.00	0.00	3.67	0.00	0.00	4.06	0.00
TRINITY_DN243708_c0_g1	35.21	14.28	0.00	0.00	0.00	0.00	15.30	0.00	11.40	10.94
TRINITY_DN243708_c1_g1	0.00	0.00	20.72	0.00	0.00	0.00	0.00	0.00	0.00	18.75
TRINITY_DN24370_c0_g1	0.00	0.00	12.92	0.00	0.00	0.00	0.00	0.00	0.00	0.00
TRINITY_DN24370_c5_g1	0.00	0.00	0.00	0.00	0.00	0.00	0.00	0.00	0.00	0.00
TRINITY_DN243710_c0_g1	0.00	0.00	0.00	0.00	0.00	0.00	0.00	0.00	0.00	0.00
TRINITY_DN243712_c0_g1	0.00	0.00	0.00	0.00	0.00	0.00	0.00	0.00	0.00	0.00
TRINITY_DN243713_c0_g1	0.00	0.00	0.00	15.52	0.00	0.00	0.00	0.00	0.00	9.65
TRINITY_DN243714_c0_g1	0.00	0.00	0.00	0.00	0.00	0.00	0.00	0.00	0.00	0.00
TRINITY_DN243714_c2_g1	0.00	0.00	12.83	0.00	0.00	0.00	0.00	0.00	0.00	0.00
TRINITY_DN243715_c0_g1	5.40	0.00	0.00	0.00	0.00	0.00	0.00	0.00	0.00	29.71
TRINITY_DN243715_c1_g1	0.00	0.00	0.00	0.00	0.00	0.00	0.00	0.00	0.00	0.00
TRINITY_DN243717_c0_g1	0.00	12.60	0.00	0.00	0.00	0.00	0.00	0.00	9.87	0.00
TRINITY_DN24371_c0_g1	0.00	0.00	0.00	0.00	0.00	0.00	0.00	16.94	0.00	0.00
TRINITY_DN243721_c1_g1	0.00	0.00	0.00	0.00	0.00	0.00	16.69	0.00	0.00	0.00
TRINITY_DN243724_c0_g1	0.00	0.00	0.00	0.00	0.00	0.00	0.00	0.00	0.00	0.00
TRINITY_DN243725_c0_g2	0.00	0.00	0.00	0.00	0.00	0.00	0.00	0.00	0.00	0.00
TRINITY_DN243725_c1_g1	0.00	0.00	0.00	15.02	0.00	0.00	40.85	0.00	0.00	14.24
TRINITY_DN243725_c2_g1	0.00	0.00	0.00	0.00	0.00	0.00	0.00	0.00	0.00	0.00
TRINITY_DN243725_c3_g1	15.99	19.13	0.00	31.30	8.32	0.00	0.00	0.00	7.62	7.34
TRINITY_DN243725_c4_g1	0.00	0.00	0.00	0.00	0.00	0.00	0.00	0.00	0.00	0.00
TRINITY_DN243729_c4_g1	0.00	0.00	0.00	0.00	0.00	15.28	0.00	0.00	0.00	0.00
TRINITY_DN24372_c0_g1	9.32	9.61	2.52	4.27	1.79	2.88	10.45	2.83	19.08	19.51
TRINITY_DN24372_c0_g2	0.00	0.00	0.00	0.00	4.97	0.00	0.00	0.00	0.00	0.00
TRINITY_DN24372_c0_g3	0.00	0.00	0.00	0.00	11.36	0.00	0.00	0.00	0.00	0.00
TRINITY_DN24372_c0_g5	0.00	0.00	0.00	0.00	0.00	1.25	3.48	0.00	0.00	0.00
TRINITY_DN24372_c2_g1	5.94	6.90	0.00	0.00	0.00	0.00	0.00	0.00	0.00	0.00
TRINITY_DN24372_c4_g1	0.00	0.00	0.00	0.00	0.00	0.00	0.00	0.00	0.00	0.00
TRINITY_DN24372_c7_g1	0.00	0.00	0.00	0.00	0.00	0.00	0.00	0.00	0.00	0.00
TRINITY_DN24372_c8_g1	0.00	0.00	0.00	0.00	0.00	0.00	0.00	0.00	0.00	0.00
TRINITY_DN243731_c0_g2	0.00	23.40	0.00	0.00	0.00	0.00	0.00	0.00	0.00	0.00
TRINITY_DN243731_c2_g1	0.00	0.00	0.00	0.00	0.00	0.00	0.00	0.00	0.00	0.00
TRINITY_DN243731_c3_g1	0.00	0.00	0.00	0.00	0.00	0.00	0.00	0.00	0.00	0.00
TRINITY_DN243731_c3_g2	0.00	0.00	0.00	0.00	0.00	0.00	10.86	0.00	8.03	0.00
TRINITY_DN243731_c5_g1	0.00	0.00	0.00	0.00	0.00	0.00	0.00	0.00	0.00	0.00
TRINITY_DN243732_c0_g1	7.44	4.13	0.00	0.00	3.90	0.00	9.03	3.64	0.00	16.96
TRINITY_DN243734_c0_g1	0.00	0.00	0.00	0.00	0.00	0.00	0.00	0.00	0.00	0.00
TRINITY_DN243734_c1_g1	0.00	0.00	0.00	0.00	0.00	13.59	0.00	0.00	0.00	0.00
TRINITY_DN243734_c2_g1	14.83	20.57	7.41	14.69	7.78	0.00	22.51	0.00	63.77	47.35
TRINITY_DN243735_c0_g1	0.00	0.00	0.00	0.00	0.00	0.00	3.64	0.00	0.00	3.55
TRINITY_DN243738_c0_g1	0.00	0.00	1.62	38.29	0.00	0.00	64.03	0.00	4.59	0.00
TRINITY_DN24373_c0_g1	16.57	21.72	25.20	13.08	0.00	10.24	26.98	16.23	8.59	17.68
TRINITY_DN24373_c3_g1	0.00	0.00	0.00	0.00	0.00	0.00	0.00	0.00	0.00	14.86
TRINITY_DN24373_c4_g1	0.00	13.19	0.00	0.00	0.00	0.00	0.00	0.00	0.00	0.00
TRINITY_DN243740_c0_g1	0.00	0.00	0.00	0.00	0.00	0.00	0.00	0.00	0.00	0.00
TRINITY_DN243741_c0_g1	0.00	0.00	0.00	0.00	0.00	0.00	0.00	0.00	0.00	0.00
TRINITY_DN243742_c0_g1	0.00	0.00	0.00	0.00	0.00	0.00	0.00	0.00	15.04	0.00
TRINITY_DN243744_c0_g2	0.00	7.80	0.00	0.00	3.71	0.00	4.27	0.00	0.00	0.00
TRINITY_DN243744_c1_g1	0.00	0.00	0.00	0.00	0.00	0.00	0.00	0.00	0.00	0.00
TRINITY_DN243745_c0_g1	0.00	0.00	0.00	0.00	0.00	0.00	0.00	0.00	0.00	0.00
TRINITY_DN243745_c1_g1	0.00	0.00	0.00	0.00	0.00	0.00	0.00	0.00	0.00	0.00
TRINITY_DN243746_c0_g1	32.12	6.63	8.66	49.03	11.95	4.96	0.00	5.63	45.49	30.87
TRINITY_DN243746_c0_g2	0.00	0.00	0.00	0.00	0.00	0.00	0.00	0.00	0.00	0.00
TRINITY_DN243746_c1_g1	3.87	0.00	3.83	1.30	0.00	1.10	0.00	1.24	3.77	4.68
TRINITY_DN243746_c1_g2	0.00	4.45	0.00	0.00	0.00	0.00	0.00	0.00	0.00	7.28
TRINITY_DN243746_c2_g1	0.00	0.00	0.00	0.00	0.00	0.00	0.00	0.00	0.00	0.00
TRINITY_DN243746_c2_g2	0.00	4.68	0.00	0.00	0.00	3.58	0.00	0.00	0.00	0.00
TRINITY_DN243746_c2_g3	0.00	0.00	0.00	0.00	2.32	0.00	0.00	0.00	0.00	3.99
TRINITY_DN243746_c4_g1	0.00	0.00	0.00	0.00	0.00	0.00	0.00	0.00	0.00	0.00
TRINITY_DN243746_c5_g1	0.00	2.00	1.88	0.00	0.00	0.00	0.00	1.83	1.83	1.72
TRINITY_DN243747_c0_g1	5.81	13.10	0.00	2.89	0.00	2.63	14.56	0.00	0.00	17.88
TRINITY_DN243747_c0_g2	0.00	0.00	0.00	0.00	0.00	0.00	0.00	0.00	0.00	14.49
TRINITY_DN243747_c3_g1	0.00	0.00	0.00	0.00	0.00	0.00	0.00	0.00	0.00	0.00
TRINITY_DN243747_c4_g1	3.78	0.00	0.00	0.00	0.00	0.00	0.00	0.00	3.61	0.00
TRINITY_DN243747_c7_g1	0.00	0.00	0.00	0.00	0.00	0.00	5.17	0.00	0.00	0.00
TRINITY_DN243747_c8_g1	0.00	0.00	0.00	0.00	0.00	0.00	0.00	0.00	0.00	0.00
TRINITY_DN243747_c9_g1	0.00	0.00	0.00	0.00	0.00	0.00	24.84	0.00	0.00	0.00
TRINITY_DN243748_c0_g1	0.00	0.00	0.00	0.00	0.00	0.00	0.00	0.00	0.00	0.00
TRINITY_DN243748_c1_g1	0.00	0.00	0.00	0.00	0.00	0.00	0.00	0.00	0.00	0.00
TRINITY_DN24374_c0_g1	737.21	807.58	425.26	354.02	498.13	369.90	861.19	281.54	1672.95	1797.52
TRINITY_DN24374_c0_g3	0.00	0.40	0.00	0.00	0.00	0.00	0.00	0.00	3.93	2.56
TRINITY_DN24374_c1_g1	8.55	0.00	0.00	0.00	0.00	0.00	0.00	0.00	0.00	0.00
TRINITY_DN24374_c1_g2	16.74	0.00	0.00	0.00	0.00	0.00	0.00	0.00	0.00	0.00
TRINITY_DN24374_c1_g3	0.00	0.00	0.00	0.00	0.00	0.00	0.00	0.00	0.00	0.00
TRINITY_DN24374_c2_g1	0.00	23.18	0.00	0.00	0.00	0.00	0.00	0.00	0.00	0.00
TRINITY_DN24374_c4_g1	5.25	0.00	5.26	15.46	0.00	0.00	0.00	0.00	0.00	0.00
TRINITY_DN24374_c5_g1	0.00	0.00	0.00	0.00	0.00	0.00	0.00	0.00	0.00	0.00
TRINITY_DN243750_c0_g1	0.00	0.00	0.00	0.00	0.00	0.00	0.00	0.00	0.00	0.00
TRINITY_DN243751_c0_g2	0.00	0.00	0.00	0.00	0.00	0.00	15.60	0.00	0.00	0.00
TRINITY_DN243752_c1_g3	0.00	0.00	0.00	0.00	0.00	0.00	0.00	0.00	0.00	9.98
TRINITY_DN243752_c1_g4	0.00	0.00	0.00	0.00	0.00	0.00	0.00	0.00	0.00	0.00
TRINITY_DN243752_c3_g1	0.00	0.00	0.00	0.00	0.00	0.00	0.00	0.00	0.00	21.62
TRINITY_DN243753_c0_g1	0.00	0.00	0.00	0.00	0.00	0.00	0.00	0.00	0.00	0.00
TRINITY_DN243753_c0_g2	7.71	0.00	0.00	0.00	1.89	13.41	0.00	0.00	0.00	19.18
TRINITY_DN243753_c0_g3	0.00	0.00	0.00	0.00	0.00	0.00	0.00	0.00	0.00	0.00
TRINITY_DN243753_c0_g5	8.41	7.38	8.36	6.31	6.13	8.97	0.00	2.04	11.92	7.78
TRINITY_DN243753_c0_g6	0.00	0.00	0.00	0.00	0.00	0.00	0.00	0.00	7.49	14.44
TRINITY_DN243753_c0_g7	0.00	16.41	14.03	0.00	7.23	6.04	0.00	0.00	13.19	30.79
TRINITY_DN243753_c1_g1	0.00	19.13	0.00	0.00	0.00	0.00	0.00	0.00	0.00	7.34
TRINITY_DN243753_c5_g1	0.00	0.00	0.00	0.00	12.58	0.00	0.00	0.00	11.68	0.00
TRINITY_DN243754_c0_g1	0.00	0.00	0.00	0.00	0.00	0.00	0.00	0.00	0.00	0.00
TRINITY_DN243754_c1_g1	0.00	8.33	0.00	6.91	0.00	0.00	0.00	0.00	0.00	32.30
TRINITY_DN243756_c0_g1	0.00	0.00	0.00	4.92	0.00	0.00	0.00	0.00	4.75	22.89
TRINITY_DN243757_c0_g1	0.00	0.00	0.00	0.00	0.00	0.00	0.00	0.00	0.00	0.00
TRINITY_DN243758_c0_g1	0.00	0.00	0.00	0.00	0.00	0.00	0.00	0.00	0.00	0.00
TRINITY_DN243759_c1_g1	0.00	0.00	0.00	0.00	0.00	0.00	0.00	0.00	0.00	0.00
TRINITY_DN243759_c1_g2	0.00	0.00	0.00	0.00	19.61	0.00	0.00	0.00	0.00	17.31
TRINITY_DN243759_c1_g3	0.00	0.00	0.00	0.00	0.00	0.00	0.00	0.00	0.00	0.00
TRINITY_DN243759_c1_g4	0.00	0.00	0.00	5.52	0.00	0.00	11.74	20.39	0.00	24.45
TRINITY_DN243759_c2_g1	34.60	0.00	0.00	0.00	0.00	0.00	0.00	16.24	0.00	0.00
TRINITY_DN243759_c3_g1	0.00	0.00	0.00	0.00	0.00	0.00	0.00	0.00	8.74	0.00
TRINITY_DN243759_c4_g1	0.00	44.99	0.00	0.00	19.61	0.00	0.00	0.00	0.00	34.62
TRINITY_DN24375_c0_g1	7.53	1.66	0.00	0.00	3.32	0.00	5.91	0.00	0.00	0.00
TRINITY_DN24375_c0_g2	0.00	3.74	0.00	9.95	1.97	1.81	0.00	0.00	16.66	29.74
TRINITY_DN24375_c11_g1	0.00	0.00	0.00	0.00	0.00	0.00	0.00	0.00	0.00	0.00
TRINITY_DN24375_c12_g1	0.00	0.00	0.00	0.00	0.00	0.00	0.00	0.00	0.00	0.00
TRINITY_DN24375_c13_g1	2.47	1.28	0.00	1.24	0.00	0.00	0.00	3.57	4.81	4.48
TRINITY_DN24375_c14_g1	0.00	2.19	0.00	0.00	0.00	0.00	0.00	0.00	0.00	5.62
TRINITY_DN24375_c16_g1	0.00	0.00	0.00	0.00	0.00	0.00	0.00	0.00	0.00	0.00
TRINITY_DN24375_c17_g1	0.00	0.00	0.00	0.00	0.00	0.00	0.00	0.00	4.40	0.00
TRINITY_DN24375_c1_g1	0.00	2.83	0.00	0.00	0.00	0.00	3.10	0.00	0.00	0.00
TRINITY_DN24375_c3_g2	0.00	0.00	0.00	0.00	0.00	0.00	0.00	0.00	0.00	0.00
TRINITY_DN24375_c4_g1	0.00	0.00	0.00	0.00	0.00	0.00	0.00	0.00	0.00	0.00
TRINITY_DN243760_c0_g1	0.00	0.00	0.00	4.37	0.00	3.81	0.00	0.00	8.43	4.05
TRINITY_DN243761_c0_g1	0.00	0.00	0.00	0.00	0.00	0.00	14.46	0.00	0.00	0.00
TRINITY_DN243761_c0_g2	0.00	0.00	0.00	0.00	0.00	0.00	65.64	0.00	0.00	0.00
TRINITY_DN243761_c1_g1	0.00	0.00	0.00	0.00	0.00	0.00	0.00	0.00	0.00	0.00
TRINITY_DN243761_c4_g1	0.00	0.00	0.00	0.00	0.00	0.00	0.00	0.00	0.00	0.00
TRINITY_DN243761_c5_g1	0.00	7.67	0.00	0.00	2.02	0.00	2.46	0.00	0.00	0.00
TRINITY_DN243761_c6_g1	0.00	0.00	0.00	0.00	0.00	0.00	0.00	0.00	0.00	0.00
TRINITY_DN243761_c7_g1	5.25	0.00	5.26	0.00	0.00	0.00	4.07	0.00	0.00	9.61
TRINITY_DN243763_c0_g2	0.00	0.00	0.00	0.00	0.00	0.00	0.00	0.00	0.00	0.00
TRINITY_DN243763_c10_g1	0.00	0.00	0.00	0.00	0.00	0.00	0.00	0.00	0.00	0.00
TRINITY_DN243763_c11_g1	0.00	0.00	0.00	0.00	0.00	0.00	0.00	0.00	18.49	0.00
TRINITY_DN243763_c2_g2	0.00	0.00	0.00	0.00	0.00	0.00	0.00	0.00	0.00	0.00
TRINITY_DN243763_c3_g1	0.00	8.10	0.00	3.62	0.00	0.00	0.00	0.00	17.47	10.01
TRINITY_DN243763_c4_g1	28.01	0.00	14.21	0.00	0.00	0.00	0.00	0.00	13.47	0.00
TRINITY_DN243763_c5_g1	0.00	0.00	0.00	0.00	0.00	0.00	0.00	0.00	0.00	27.75
TRINITY_DN243763_c9_g1	0.00	0.00	0.00	0.00	0.00	0.00	0.00	0.00	0.00	0.00
TRINITY_DN243764_c0_g1	0.00	0.00	0.00	0.00	0.00	0.00	0.00	0.00	0.00	0.00
TRINITY_DN243765_c0_g1	3.07	1.61	0.00	1.54	0.00	0.00	1.76	1.48	1.49	10.49
TRINITY_DN243768_c0_g2	0.00	0.00	0.00	0.00	0.00	0.00	0.00	0.00	0.00	0.00
TRINITY_DN243768_c1_g2	0.00	0.00	0.00	0.00	0.00	0.00	0.00	0.00	0.00	0.00
TRINITY_DN243768_c2_g1	0.00	11.74	0.00	0.00	0.00	0.00	0.00	0.00	50.11	7.45
TRINITY_DN243769_c0_g1	0.00	0.00	0.00	0.00	0.00	0.00	0.00	0.00	0.00	0.00
TRINITY_DN243769_c1_g1	0.00	0.00	0.00	0.00	0.00	0.00	0.00	0.00	10.21	9.74
TRINITY_DN243769_c2_g1	0.00	0.00	0.00	0.00	0.00	0.00	0.00	0.00	0.00	0.00
TRINITY_DN24376_c0_g1	4.41	0.41	2.96	6.65	2.33	3.72	0.00	0.00	4.35	3.00
TRINITY_DN24376_c0_g2	0.00	1.88	0.00	0.00	0.00	0.05	1.54	0.66	1.38	0.00
TRINITY_DN24376_c0_g3	26.28	15.34	0.00	0.00	0.00	0.00	0.00	0.00	22.72	11.53
TRINITY_DN24376_c0_g4	3.36	10.84	0.26	6.38	0.00	0.00	0.00	0.00	1.86	0.00
TRINITY_DN243772_c0_g1	0.00	0.00	0.00	0.00	0.00	0.00	0.00	0.00	0.00	0.00
TRINITY_DN243773_c0_g1	0.00	10.67	0.00	0.00	0.00	0.00	0.00	0.00	0.00	0.00
TRINITY_DN243774_c0_g1	0.00	0.00	0.00	17.86	0.00	0.00	0.00	0.00	0.00	0.00
TRINITY_DN243776_c0_g1	0.00	0.00	0.00	2.44	0.00	0.00	0.00	2.37	0.00	0.00
TRINITY_DN243779_c0_g1	0.00	0.00	0.00	0.00	0.00	0.00	0.00	0.00	0.00	0.00
TRINITY_DN243779_c0_g2	0.00	0.00	0.00	0.00	0.00	0.00	0.00	0.00	0.00	0.00
TRINITY_DN243779_c1_g1	0.00	0.00	0.00	0.00	0.00	0.00	0.00	0.00	0.00	0.00
TRINITY_DN24377_c0_g1	0.00	0.00	0.00	0.00	27.38	0.00	0.00	0.00	11.93	0.00
TRINITY_DN24377_c0_g2	7.23	8.59	0.00	0.00	0.00	12.56	0.00	0.00	13.78	39.84
TRINITY_DN24377_c14_g1	0.00	0.00	0.00	0.00	0.00	0.00	0.00	7.47	0.00	0.00
TRINITY_DN24377_c15_g1	0.00	0.00	0.00	0.00	0.00	0.00	0.00	0.00	0.00	0.00
TRINITY_DN24377_c1_g1	28.89	37.37	16.73	19.35	5.95	5.86	22.90	13.28	53.62	37.50
TRINITY_DN24377_c1_g2	3.26	8.72	0.00	2.59	0.00	3.94	2.79	0.00	11.98	24.83
TRINITY_DN24377_c2_g1	35.30	0.00	0.00	0.00	0.00	0.00	22.87	0.00	16.99	47.76
TRINITY_DN24377_c2_g2	0.00	10.08	32.77	11.75	9.92	0.00	19.32	0.00	6.81	10.70
TRINITY_DN24377_c3_g1	0.00	0.00	23.88	0.00	0.00	0.00	30.26	0.00	15.66	52.60
TRINITY_DN24377_c6_g1	0.00	0.00	0.00	0.00	0.00	0.00	0.00	0.00	0.00	0.00
TRINITY_DN243780_c0_g1	2.84	5.42	1.41	0.00	0.00	3.62	0.00	0.00	1.38	11.37
TRINITY_DN243782_c0_g1	16.41	0.00	0.00	0.00	0.00	0.00	7.18	0.00	6.63	13.47
TRINITY_DN243784_c0_g1	1.87	3.96	0.00	3.75	0.00	0.00	2.16	0.00	0.00	10.21
TRINITY_DN243784_c0_g2	0.00	0.00	0.00	0.00	0.00	0.00	0.00	0.00	0.00	0.00
TRINITY_DN243787_c0_g1	0.00	0.00	0.00	0.00	0.00	0.00	0.00	10.39	0.00	9.85
TRINITY_DN24378_c0_g1	10.32	61.49	55.06	0.00	34.81	0.00	23.32	0.00	46.04	38.47
TRINITY_DN24378_c0_g2	0.00	0.00	0.00	0.00	0.00	0.00	3.06	0.00	0.00	2.54
TRINITY_DN24378_c0_g3	122.66	242.83	69.70	133.45	78.17	83.83	292.17	80.05	219.53	379.30
TRINITY_DN24378_c1_g1	7.10	16.83	35.92	0.00	0.00	0.00	9.04	7.00	0.00	26.09
TRINITY_DN24378_c2_g1	0.00	0.00	0.00	0.00	0.00	0.00	0.00	0.00	0.00	0.00
TRINITY_DN243791_c0_g1	0.00	29.66	8.35	0.00	17.16	14.33	0.00	0.00	0.00	15.15
TRINITY_DN243794_c0_g1	0.00	0.00	0.00	17.46	0.00	0.00	0.00	0.00	17.61	0.00
TRINITY_DN243795_c0_g1	0.00	18.41	0.00	0.00	0.00	0.00	0.00	0.00	0.00	0.00
TRINITY_DN243795_c0_g2	0.00	2.24	4.28	0.00	0.00	0.00	2.44	0.00	0.00	0.00
TRINITY_DN243795_c1_g1	2.82	0.00	0.00	0.00	0.00	0.00	0.00	0.00	4.12	1.28
TRINITY_DN243795_c1_g2	0.00	0.00	0.00	0.00	6.35	0.00	0.00	0.00	0.00	0.00
TRINITY_DN243795_c2_g1	0.00	0.00	5.09	0.00	0.00	0.00	0.00	0.00	4.82	0.00
TRINITY_DN243797_c0_g2	0.00	30.12	0.00	0.00	0.00	5.59	8.14	0.00	0.00	76.90
TRINITY_DN243797_c1_g3	0.00	0.00	0.00	0.00	0.00	0.00	0.00	0.00	0.00	0.00
TRINITY_DN243797_c2_g1	0.00	0.00	0.00	18.94	0.00	0.00	0.00	0.00	0.00	0.00
TRINITY_DN243798_c0_g1	4.44	5.02	0.00	0.00	0.00	0.00	5.48	0.00	0.00	4.07
TRINITY_DN243798_c1_g1	0.00	0.00	0.00	0.00	0.00	2.86	0.00	0.00	3.19	0.00
TRINITY_DN24379_c0_g2	0.00	0.00	0.00	0.00	0.00	0.00	0.00	0.00	0.00	0.00
TRINITY_DN24379_c0_g3	9.99	13.94	9.51	4.81	0.00	5.56	13.28	1.54	23.04	22.81
TRINITY_DN24379_c0_g4	0.00	0.00	0.00	0.00	0.00	0.00	0.00	0.00	0.00	0.00
TRINITY_DN24379_c0_g5	3.21	5.05	1.59	0.00	1.69	5.46	0.00	0.00	4.68	3.88
TRINITY_DN24379_c1_g1	0.00	0.00	0.00	0.00	0.00	0.00	0.00	0.00	0.00	0.00
TRINITY_DN24379_c1_g2	0.00	0.00	0.00	0.00	0.00	0.00	0.00	0.00	0.00	0.00
TRINITY_DN24379_c4_g1	0.00	0.00	0.00	4.01	0.00	0.00	0.00	0.00	0.00	0.00
TRINITY_DN2437_c0_g1	24.00	36.73	17.24	15.86	14.92	16.91	41.80	15.15	68.58	93.37
TRINITY_DN2437_c0_g2	0.00	0.00	40.48	0.00	0.00	0.00	0.00	0.00	22.85	0.00
TRINITY_DN2437_c10_g1	0.00	0.00	0.00	0.00	0.00	0.00	0.00	0.00	0.00	0.00
TRINITY_DN2437_c11_g1	0.00	0.00	0.00	0.00	0.00	0.00	0.00	0.00	0.00	0.00
TRINITY_DN2437_c1_g1	0.00	0.00	16.84	0.00	0.00	0.00	0.00	0.00	0.00	0.00
TRINITY_DN2437_c1_g2	13.32	55.59	17.14	0.00	0.00	0.00	0.00	15.97	0.00	0.00
TRINITY_DN2437_c2_g1	316.35	354.58	357.39	257.07	166.69	172.49	299.16	109.67	899.57	597.15
TRINITY_DN2437_c2_g2	32.78	24.30	38.55	26.50	21.80	23.99	46.72	7.02	109.06	48.06
TRINITY_DN2437_c4_g1	4.17	0.00	0.00	0.00	4.37	0.00	0.00	8.19	0.00	3.81
TRINITY_DN243802_c0_g1	0.00	14.42	18.63	0.00	0.00	0.00	0.00	0.00	0.00	28.81
TRINITY_DN243804_c0_g1	0.00	0.00	0.00	0.00	0.00	0.00	24.41	0.00	0.00	0.00
TRINITY_DN243804_c1_g1	0.00	0.00	18.66	0.00	0.00	15.58	0.00	0.00	0.00	0.00
TRINITY_DN243804_c1_g2	0.00	19.66	0.00	0.00	0.00	0.00	0.00	0.00	0.00	0.00
TRINITY_DN243804_c1_g3	0.00	0.00	0.00	0.00	0.00	0.00	0.00	0.00	0.00	0.00
TRINITY_DN243804_c1_g4	0.00	0.00	0.00	0.00	0.00	0.00	0.00	0.00	0.00	0.00
TRINITY_DN243804_c5_g1	0.00	0.00	0.00	0.00	0.00	0.00	0.00	0.00	0.00	0.00
TRINITY_DN243804_c6_g1	0.00	0.00	0.00	0.00	3.46	0.00	0.00	0.00	0.00	0.00
TRINITY_DN243804_c7_g1	12.31	0.00	0.00	0.00	0.00	0.00	0.00	11.84	0.00	22.50
TRINITY_DN243804_c8_g1	0.00	0.00	25.12	0.00	0.00	0.00	0.00	0.00	0.00	0.00
TRINITY_DN243804_c9_g1	0.00	0.00	0.00	0.00	0.00	0.00	0.00	0.00	0.00	16.06
TRINITY_DN243806_c0_g1	0.00	5.21	0.00	4.85	5.12	0.00	0.00	0.00	0.00	6.62
TRINITY_DN243806_c1_g1	0.00	0.00	0.00	0.00	0.00	0.00	0.00	0.00	0.00	0.00
TRINITY_DN243807_c0_g1	36.39	14.80	0.00	35.22	0.00	20.84	15.84	23.35	35.05	44.36
TRINITY_DN243807_c2_g1	0.00	0.00	0.00	0.00	0.00	0.00	0.00	0.00	23.17	0.00
TRINITY_DN243807_c3_g1	0.00	0.00	0.00	0.00	0.00	0.00	0.00	0.00	7.42	0.00
TRINITY_DN243807_c4_g1	0.00	0.00	0.00	0.00	0.00	0.00	0.00	0.00	0.00	0.00
TRINITY_DN243808_c1_g1	19.31	0.00	0.00	0.00	0.00	0.00	0.00	0.00	0.00	8.87
TRINITY_DN24380_c11_g1	0.00	0.00	0.00	0.00	0.00	0.00	8.37	0.00	0.00	0.00
TRINITY_DN24380_c12_g1	0.00	0.00	0.00	0.00	0.00	0.00	0.00	0.00	0.00	5.89
TRINITY_DN24380_c14_g1	0.00	0.00	0.00	0.00	0.00	0.00	0.00	0.00	0.00	0.00
TRINITY_DN24380_c1_g1	6.00	9.11	0.00	1.56	3.18	1.78	6.30	6.33	3.11	19.38
TRINITY_DN24380_c2_g1	0.00	0.00	0.00	0.00	0.00	0.00	0.00	0.00	0.00	0.00
TRINITY_DN24380_c4_g2	0.00	0.00	0.00	0.00	0.00	0.00	0.00	0.00	0.00	0.00
TRINITY_DN24380_c4_g4	12.58	0.00	0.00	0.00	0.00	0.00	0.00	0.00	0.00	11.50
TRINITY_DN24380_c4_g5	0.00	0.00	0.00	0.00	14.17	11.69	0.00	0.00	0.00	0.00
TRINITY_DN24380_c5_g1	6.51	0.00	4.31	0.00	2.29	0.00	0.00	0.00	0.00	0.00
TRINITY_DN24380_c7_g1	0.00	7.64	0.00	0.00	0.00	0.00	0.00	0.00	8.72	15.80
TRINITY_DN24380_c9_g1	0.00	0.00	0.00	0.00	0.00	5.88	0.00	0.00	0.00	0.00
TRINITY_DN243813_c1_g1	13.41	0.00	0.00	0.00	0.00	0.00	0.00	0.00	0.00	11.57
TRINITY_DN243814_c0_g1	0.00	0.00	0.00	0.00	0.00	0.00	0.00	0.00	0.00	0.00
TRINITY_DN243814_c0_g2	0.00	0.00	0.00	0.00	0.00	0.00	0.00	0.00	0.00	0.00
TRINITY_DN243814_c1_g1	0.00	0.00	0.00	0.00	0.00	0.00	0.00	0.00	0.00	0.00
TRINITY_DN243815_c1_g1	0.00	0.00	0.00	0.00	0.00	0.00	0.00	0.00	0.00	0.00
TRINITY_DN243818_c0_g1	0.00	0.00	4.43	0.00	0.00	0.00	0.00	0.00	0.00	0.00
TRINITY_DN243818_c1_g1	0.00	0.00	0.00	0.00	0.00	0.00	0.00	0.00	0.00	10.39
TRINITY_DN243819_c0_g1	31.33	18.30	0.00	0.00	11.11	9.19	33.18	0.00	15.15	0.00
TRINITY_DN24381_c0_g1	4.48	25.78	10.76	4.63	4.84	0.00	0.00	1.09	4.84	11.01
TRINITY_DN24381_c0_g3	349.78	576.31	253.91	233.39	191.05	210.68	503.49	161.59	855.01	671.00
TRINITY_DN24381_c0_g4	0.00	0.00	0.00	0.00	0.00	0.00	0.00	0.00	5.87	0.00
TRINITY_DN24381_c0_g5	0.00	0.00	0.00	0.00	0.00	0.00	0.00	0.00	0.00	0.00
TRINITY_DN243820_c0_g1	0.00	0.00	0.00	0.00	0.00	0.00	0.00	0.00	4.57	0.00
TRINITY_DN243820_c0_g2	0.00	0.00	0.00	0.00	0.00	0.00	0.00	0.00	0.00	0.00
TRINITY_DN243820_c1_g1	8.60	0.00	0.00	0.00	0.00	0.00	0.00	0.00	0.00	0.00
TRINITY_DN243820_c2_g1	0.00	0.00	0.00	0.00	0.00	0.00	0.00	0.00	0.00	0.00
TRINITY_DN243820_c4_g1	0.00	0.00	0.00	0.00	0.00	0.00	0.00	0.00	0.00	0.00
TRINITY_DN243825_c0_g1	0.00	0.00	0.00	0.00	0.00	0.00	0.00	0.00	5.27	10.47
TRINITY_DN243825_c0_g2	0.00	0.00	0.00	0.00	0.00	0.00	0.00	0.00	0.00	0.00
TRINITY_DN243825_c1_g1	0.00	0.00	0.00	0.00	0.00	0.00	0.00	0.00	0.00	0.00
TRINITY_DN243825_c2_g1	0.00	0.00	0.00	0.00	0.00	0.00	0.00	0.00	0.00	0.00
TRINITY_DN243825_c3_g1	0.00	0.00	0.00	0.00	0.00	0.00	0.00	0.00	0.00	17.00
TRINITY_DN243826_c0_g1	0.00	0.00	0.00	0.00	0.00	0.00	0.00	0.00	34.86	0.00
TRINITY_DN243828_c1_g1	0.00	0.00	0.00	0.00	0.00	0.00	0.00	0.00	0.00	13.00
TRINITY_DN24382_c0_g1	0.00	27.59	0.00	0.00	0.00	0.00	0.00	0.00	0.00	0.00
TRINITY_DN24382_c1_g1	0.00	0.00	0.00	0.00	0.00	0.00	0.00	0.00	0.00	0.00
TRINITY_DN243831_c1_g1	0.00	0.00	0.00	0.00	0.00	0.00	0.00	0.00	19.12	0.00
TRINITY_DN243832_c0_g1	0.00	0.00	0.00	0.00	0.00	0.00	0.00	0.00	0.00	0.00
TRINITY_DN243833_c0_g1	0.00	2.06	0.00	0.00	2.06	0.00	4.51	0.00	0.00	6.12
TRINITY_DN243834_c1_g1	0.00	0.00	0.00	0.00	0.00	0.00	0.00	0.00	0.00	0.00
TRINITY_DN243834_c1_g2	0.00	0.00	0.00	0.00	0.00	0.00	0.00	0.00	0.00	0.00
TRINITY_DN243834_c3_g1	0.00	0.00	0.00	0.00	0.00	0.00	0.00	0.00	0.00	0.00
TRINITY_DN243836_c0_g1	0.00	0.00	0.00	0.00	0.00	0.00	0.00	0.00	0.00	0.00
TRINITY_DN243837_c0_g1	0.00	0.00	0.00	0.00	15.23	0.00	0.00	0.00	0.00	26.86
TRINITY_DN243838_c0_g1	58.65	0.00	79.08	0.00	0.00	123.97	25.03	65.65	0.00	301.64
TRINITY_DN243838_c0_g2	0.00	29.17	0.00	0.00	0.00	10.61	0.00	16.05	0.00	16.79
TRINITY_DN24383_c0_g1	0.00	0.00	0.00	0.00	0.00	0.00	0.00	0.00	0.00	3.02
TRINITY_DN24383_c0_g2	0.00	0.00	0.00	0.00	0.00	0.00	0.00	0.00	0.00	0.00
TRINITY_DN24383_c0_g3	0.00	0.00	0.00	0.00	0.00	0.00	0.00	0.00	1.86	0.00
TRINITY_DN24383_c14_g1	0.00	0.00	0.00	0.00	0.00	0.00	0.00	0.00	0.00	0.00
TRINITY_DN24383_c15_g1	5.82	1.52	4.62	1.45	3.06	2.47	5.27	2.24	3.41	5.27
TRINITY_DN24383_c1_g1	0.00	0.00	0.00	0.00	0.00	0.00	0.00	0.00	0.00	0.00
TRINITY_DN24383_c2_g1	0.00	0.00	0.00	0.00	0.00	0.00	0.00	0.00	0.00	0.00
TRINITY_DN24383_c3_g1	0.00	0.00	0.00	0.00	0.00	0.00	0.00	0.00	0.00	0.00
TRINITY_DN24383_c3_g2	0.00	0.00	0.00	0.00	0.00	0.00	0.00	0.00	0.00	2.06
TRINITY_DN24383_c4_g1	0.00	0.00	0.00	0.00	0.00	0.00	0.00	0.00	14.83	0.00
TRINITY_DN24383_c6_g1	10.34	8.55	3.72	7.23	4.95	10.36	9.27	2.07	22.83	41.03
TRINITY_DN243840_c0_g1	0.00	0.00	0.00	0.00	0.00	0.00	0.00	0.00	0.00	14.91
TRINITY_DN243842_c1_g1	0.00	0.00	0.00	0.00	0.00	0.00	0.00	0.00	0.00	0.00
TRINITY_DN243844_c0_g1	0.00	86.15	0.00	0.00	0.00	15.28	0.00	0.00	0.00	0.00
TRINITY_DN243845_c0_g2	4.10	0.00	0.00	0.00	0.00	0.00	0.00	0.00	5.38	2.55
TRINITY_DN243845_c0_g3	0.00	0.00	0.00	0.00	0.00	0.00	0.00	0.00	6.05	2.88
TRINITY_DN243845_c0_g4	4.71	0.00	0.00	5.58	0.00	3.17	0.00	0.00	5.40	1.69
TRINITY_DN243846_c1_g1	10.69	0.00	0.00	0.00	0.00	0.00	0.00	0.00	20.41	9.79
TRINITY_DN243848_c0_g1	1.16	0.64	0.00	0.00	0.00	0.00	0.00	1.20	0.61	1.59
TRINITY_DN24384_c0_g1	18.76	0.00	0.00	0.00	0.00	15.85	0.00	0.00	18.14	33.04
TRINITY_DN24384_c0_g2	0.00	0.00	0.00	0.00	0.00	0.00	0.00	0.00	0.00	0.00
TRINITY_DN24384_c1_g1	0.00	0.00	1.13	0.00	1.59	0.00	7.54	1.27	4.01	6.63
TRINITY_DN24384_c1_g2	13.57	15.98	11.00	7.10	5.23	3.49	14.34	3.72	36.14	43.22
TRINITY_DN24384_c2_g2	0.00	0.00	13.22	12.66	0.00	0.00	0.00	0.00	0.00	0.00
TRINITY_DN24384_c2_g3	0.00	0.00	0.00	9.86	6.16	3.88	0.00	0.00	14.44	20.05
TRINITY_DN24384_c2_g4	4.18	0.00	4.19	6.69	0.00	0.00	5.13	8.22	19.40	10.33
TRINITY_DN24384_c3_g2	0.00	23.18	28.60	17.94	0.00	0.00	18.53	0.00	40.77	25.83
TRINITY_DN24384_c5_g1	2.85	13.19	11.47	0.00	0.00	24.69	0.00	0.00	5.41	0.00
TRINITY_DN24384_c7_g1	2.85	0.00	0.00	0.00	0.00	0.00	0.00	0.00	5.41	0.00
TRINITY_DN243851_c1_g1	1.89	0.00	0.00	1.89	0.00	0.00	0.00	0.00	3.66	3.43
TRINITY_DN243852_c0_g1	0.00	11.20	9.38	0.00	0.00	0.00	0.00	0.00	0.00	0.00
TRINITY_DN243852_c0_g2	0.00	0.00	0.00	0.00	0.00	0.00	0.00	0.00	0.00	0.00
TRINITY_DN243854_c0_g1	0.00	0.00	0.00	0.00	0.00	0.00	0.00	0.00	0.00	0.00
TRINITY_DN243854_c1_g1	2.90	0.00	0.00	2.89	6.10	2.49	0.00	0.00	0.00	0.00
TRINITY_DN243854_c3_g1	0.00	0.00	0.00	0.00	0.00	0.00	0.00	0.00	0.00	0.00
TRINITY_DN243855_c0_g1	0.00	0.00	11.58	0.00	0.00	0.00	28.72	0.00	3.64	12.36
TRINITY_DN243857_c0_g1	0.00	0.00	0.00	0.00	0.00	0.00	0.00	0.00	0.00	0.00
TRINITY_DN243859_c1_g1	12.82	0.00	0.00	2.56	2.70	0.00	9.08	0.00	12.34	7.93
TRINITY_DN24385_c0_g1	14.99	0.00	0.00	0.00	0.00	0.00	0.00	14.20	0.00	0.00
TRINITY_DN24385_c3_g2	0.00	0.00	0.00	0.00	0.00	0.00	0.00	0.00	0.00	0.00
TRINITY_DN243860_c0_g1	14.24	0.00	0.00	0.00	0.00	0.00	0.00	13.53	0.00	0.00
TRINITY_DN243861_c0_g1	7.79	0.00	0.00	0.00	0.00	6.77	0.00	0.00	0.00	0.00
TRINITY_DN243861_c1_g1	0.00	0.00	0.00	0.00	0.00	0.00	0.00	0.00	0.00	8.67
TRINITY_DN243861_c2_g1	0.00	0.00	0.00	0.00	0.00	0.00	0.00	0.00	0.00	4.32
TRINITY_DN243866_c0_g1	0.00	0.00	0.00	0.00	0.00	0.00	0.00	0.00	0.00	0.00
TRINITY_DN243867_c0_g1	0.00	0.00	0.00	0.00	0.00	0.00	0.00	0.00	2.52	4.77
TRINITY_DN243867_c10_g1	0.00	16.56	0.00	0.00	15.64	0.00	13.58	3.65	0.00	10.21
TRINITY_DN243867_c1_g1	0.00	0.00	0.00	3.90	4.10	0.00	2.94	0.00	1.26	0.00
TRINITY_DN243867_c3_g1	5.15	0.00	0.00	2.57	2.71	0.00	0.00	0.00	2.48	4.68
TRINITY_DN243867_c4_g1	0.00	0.00	0.00	0.00	0.00	0.00	20.42	0.00	0.00	0.00
TRINITY_DN243867_c9_g1	0.00	0.00	0.00	0.00	0.00	0.00	0.00	0.00	8.74	16.84
TRINITY_DN243868_c0_g1	0.00	0.00	0.00	0.00	0.00	0.00	0.00	0.00	0.00	7.75
TRINITY_DN24386_c0_g1	0.00	0.00	0.00	0.00	0.00	0.00	0.00	0.00	4.94	14.30
TRINITY_DN24386_c0_g3	0.00	0.00	0.00	0.00	0.00	0.00	0.00	5.61	0.00	15.70
TRINITY_DN24386_c0_g4	0.00	0.00	23.58	12.56	24.19	34.35	51.37	16.67	40.61	55.90
TRINITY_DN24386_c0_g5	0.00	23.99	0.00	0.00	0.00	0.00	0.00	0.00	6.44	12.46
TRINITY_DN24386_c0_g6	0.00	0.00	0.00	0.00	0.00	0.00	0.00	0.00	0.00	0.00
TRINITY_DN24386_c3_g1	7.33	8.73	0.00	0.00	0.00	6.38	18.75	7.22	33.99	13.47
TRINITY_DN24386_c4_g1	0.00	0.00	0.00	0.00	0.00	0.00	0.00	0.00	0.00	0.00
TRINITY_DN24386_c5_g1	0.00	0.00	0.00	0.00	0.00	0.00	0.00	0.00	36.97	0.00
TRINITY_DN243872_c0_g1	0.00	0.00	0.00	0.00	0.00	0.00	0.00	0.00	0.00	0.00
TRINITY_DN243872_c1_g1	0.00	0.00	0.00	0.00	0.00	0.00	19.11	0.00	0.00	0.00
TRINITY_DN243872_c1_g2	0.00	0.00	0.00	0.00	0.00	0.00	0.00	0.00	0.00	0.00
TRINITY_DN243874_c0_g1	0.00	0.00	0.00	0.00	0.00	0.00	0.00	0.00	32.87	0.00
TRINITY_DN243876_c0_g1	0.00	0.00	0.00	0.00	3.13	0.00	0.00	0.00	5.12	6.20
TRINITY_DN243876_c0_g2	6.55	6.98	0.00	4.36	0.00	0.00	15.27	0.00	0.00	9.67
TRINITY_DN243876_c0_g3	0.00	0.00	0.00	0.00	0.00	0.00	0.00	0.00	0.00	0.00
TRINITY_DN243876_c1_g1	0.00	0.00	0.00	0.00	0.00	0.00	0.00	0.00	0.00	0.00
TRINITY_DN243876_c2_g1	11.18	6.45	28.08	5.50	0.00	4.84	14.00	22.00	0.00	0.24
TRINITY_DN243876_c6_g1	0.00	0.00	0.00	0.00	0.00	5.04	0.00	0.00	0.00	0.00
TRINITY_DN243876_c8_g1	0.00	0.00	0.00	0.00	0.00	0.00	0.00	0.00	0.00	0.00
TRINITY_DN243876_c9_g1	0.00	0.00	0.00	0.00	0.00	0.00	0.00	0.00	0.00	0.00
TRINITY_DN243879_c0_g1	0.00	0.00	0.00	0.00	0.00	0.00	0.00	0.00	13.08	0.00
TRINITY_DN24387_c1_g1	0.00	0.00	0.00	0.00	13.64	0.00	0.00	0.00	0.00	0.00
TRINITY_DN24387_c3_g1	16.24	0.00	0.00	0.00	0.00	0.00	0.00	0.00	0.00	0.00
TRINITY_DN243880_c2_g1	0.00	0.00	0.00	0.00	6.14	0.00	0.00	0.00	0.00	5.41
TRINITY_DN243880_c3_g1	0.00	0.00	0.00	0.00	7.79	0.00	0.00	0.00	0.00	0.00
TRINITY_DN243881_c1_g1	0.00	0.00	0.00	6.51	0.00	0.00	0.00	0.00	0.00	6.10
TRINITY_DN243883_c0_g1	0.00	0.00	0.00	0.00	0.00	0.00	19.88	0.00	0.00	0.00
TRINITY_DN243884_c2_g1	0.00	0.00	0.00	0.00	0.00	0.00	0.00	0.00	0.00	2.88
TRINITY_DN243887_c0_g2	0.00	0.00	0.00	0.00	9.32	0.00	0.00	0.00	0.00	0.00
TRINITY_DN243889_c0_g1	0.00	0.00	0.00	0.00	0.00	0.00	0.00	0.00	0.00	0.00
TRINITY_DN24388_c0_g1	0.00	8.27	2.14	12.20	5.79	14.19	2.51	6.70	42.81	22.36
TRINITY_DN24388_c1_g1	0.00	0.00	0.00	0.00	0.00	0.00	0.00	0.00	0.00	0.00
TRINITY_DN24388_c2_g1	0.00	37.15	46.55	0.00	15.90	0.00	0.00	0.00	0.00	27.99
TRINITY_DN243890_c0_g1	0.00	2.43	0.00	2.27	0.00	0.00	0.00	0.00	2.19	6.19
TRINITY_DN243899_c0_g2	0.00	0.00	0.00	0.00	0.00	0.00	0.00	0.00	0.00	0.00
TRINITY_DN24389_c0_g1	2.24	0.00	1.69	10.03	0.00	0.00	0.00	0.00	1.67	17.08
TRINITY_DN2438_c0_g1	15.57	29.59	30.23	14.29	9.12	18.06	39.22	8.56	72.23	34.29
TRINITY_DN2438_c0_g2	7.57	15.50	11.68	8.74	2.01	9.02	23.38	8.85	30.42	39.21
TRINITY_DN2438_c0_g3	18.79	18.01	17.28	23.68	2.05	12.94	6.10	5.30	42.60	38.39
TRINITY_DN2438_c1_g2	0.00	0.00	0.00	0.00	0.00	0.00	0.00	0.00	0.00	0.00
TRINITY_DN2438_c1_g3	0.00	0.00	0.00	19.14	0.00	0.00	0.00	0.00	57.96	54.04
TRINITY_DN2438_c2_g1	30.47	35.61	26.94	28.15	3.73	6.77	37.60	0.00	7.51	9.79
TRINITY_DN2438_c4_g1	0.00	0.00	0.00	0.00	18.95	0.00	0.00	0.00	0.00	0.00
TRINITY_DN2438_c5_g1	0.70	0.00	0.00	0.00	0.00	0.00	0.00	0.00	0.00	0.00
TRINITY_DN2438_c6_g1	3.31	0.00	1.64	0.00	3.50	5.65	3.81	0.00	8.05	4.52
TRINITY_DN2438_c7_g1	0.00	4.74	0.00	1.15	1.21	0.00	1.29	0.00	6.69	6.22
TRINITY_DN2438_c9_g1	0.00	20.82	0.00	0.00	0.00	0.00	0.00	0.00	0.00	0.00
TRINITY_DN243901_c0_g1	0.00	0.00	0.00	0.00	0.00	0.00	0.00	0.00	0.00	0.00
TRINITY_DN243901_c0_g2	0.00	0.00	0.00	0.00	0.00	0.00	0.00	0.00	0.00	0.00
TRINITY_DN243901_c1_g1	0.00	0.00	0.00	0.00	0.00	0.00	0.00	16.79	0.00	0.00
TRINITY_DN243902_c0_g1	14.99	0.00	0.00	0.00	0.00	12.72	0.00	0.00	14.39	13.66
TRINITY_DN243905_c1_g1	0.00	0.00	0.00	0.00	0.00	0.00	0.00	0.00	0.00	0.00
TRINITY_DN243908_c0_g1	0.00	0.00	0.00	0.00	0.00	0.00	0.00	0.00	0.00	0.00
TRINITY_DN243908_c1_g1	0.00	0.00	0.00	0.00	0.00	7.06	0.00	0.00	40.02	0.00
TRINITY_DN243908_c2_g1	0.00	0.00	0.00	0.00	0.00	0.00	0.00	0.00	0.00	14.73
TRINITY_DN243908_c3_g1	0.00	0.00	0.00	0.00	0.00	0.00	0.00	0.00	0.00	32.91
TRINITY_DN24390_c0_g1	7.92	4.64	0.00	5.08	4.52	0.00	1.22	2.21	7.90	17.62
TRINITY_DN24390_c1_g1	13.60	25.62	9.10	4.47	9.49	3.90	16.81	11.84	21.58	35.47
TRINITY_DN243910_c0_g1	0.00	0.00	0.00	0.00	0.00	0.00	0.00	13.05	0.00	4.29
TRINITY_DN243910_c1_g1	0.00	0.00	0.00	0.00	0.00	6.11	17.91	0.00	9.31	26.06
TRINITY_DN243910_c1_g2	0.00	0.00	0.00	0.00	0.00	0.00	14.98	0.00	0.00	10.54
TRINITY_DN243910_c2_g1	8.04	0.00	16.26	0.00	8.36	0.00	0.00	0.00	0.00	3.09
TRINITY_DN243911_c4_g1	0.00	0.00	0.00	0.00	0.00	0.00	0.00	0.00	0.00	0.00
TRINITY_DN243912_c0_g1	0.00	6.28	0.66	0.67	0.70	0.56	2.95	1.27	0.00	5.01
TRINITY_DN243912_c0_g2	0.00	0.00	0.00	0.00	0.00	0.00	0.00	0.00	4.31	0.00
TRINITY_DN243912_c0_g3	0.00	0.00	0.00	0.00	0.00	0.00	0.00	0.00	0.00	0.00
TRINITY_DN243914_c0_g1	0.00	0.00	0.00	0.00	0.00	0.00	0.00	0.00	0.00	0.00
TRINITY_DN243914_c1_g1	0.00	0.00	0.00	0.00	0.00	0.00	0.00	0.00	0.00	0.00
TRINITY_DN243915_c0_g1	0.00	0.00	0.00	0.00	0.00	0.00	0.00	0.00	0.00	0.00
TRINITY_DN243917_c0_g1	0.00	0.00	0.00	11.84	12.68	0.00	0.00	0.00	0.00	11.17
TRINITY_DN243917_c1_g1	0.00	0.00	0.00	0.00	0.00	7.90	0.00	0.00	0.00	0.00
TRINITY_DN243917_c2_g1	0.00	0.00	0.00	0.00	0.00	0.00	0.00	0.00	0.00	0.00
TRINITY_DN243917_c4_g1	0.00	0.00	0.00	0.00	0.00	0.00	0.00	0.00	0.00	0.00
TRINITY_DN243918_c0_g1	0.00	0.00	0.00	0.00	0.00	0.00	0.00	0.00	0.00	0.00
TRINITY_DN243919_c0_g1	5.86	1.53	1.45	4.41	0.00	1.25	3.34	0.00	0.00	17.29
TRINITY_DN243919_c3_g1	0.00	1.00	0.00	0.00	2.04	0.82	0.00	0.00	2.42	6.75
TRINITY_DN24391_c0_g1	2.66	0.68	0.00	2.01	2.11	2.26	2.23	0.00	3.26	3.02
TRINITY_DN243922_c0_g1	0.00	0.00	0.00	0.00	0.00	0.00	0.00	0.00	0.00	0.00
TRINITY_DN243923_c0_g1	0.00	0.00	0.00	0.00	0.00	0.00	0.00	0.00	0.00	0.00
TRINITY_DN243923_c1_g1	0.00	0.00	0.00	0.00	0.00	0.00	0.00	0.00	0.00	0.00
TRINITY_DN243923_c2_g1	0.00	0.00	0.00	0.00	0.00	0.00	0.00	0.00	0.00	13.66
TRINITY_DN243925_c0_g1	0.00	0.00	0.00	0.00	0.00	0.00	0.00	0.00	0.00	0.00
TRINITY_DN243925_c0_g2	0.00	0.00	0.00	0.00	0.00	0.00	0.00	0.00	0.00	0.00
TRINITY_DN243927_c0_g1	0.00	0.00	0.00	0.00	8.82	0.00	0.00	0.00	0.00	0.00
TRINITY_DN243928_c0_g1	0.00	0.00	0.00	0.00	0.00	0.00	0.00	0.00	0.00	0.00
TRINITY_DN243929_c0_g1	0.00	16.95	7.54	7.31	0.00	0.00	0.00	0.00	0.00	6.83
TRINITY_DN24392_c0_g1	0.00	0.00	0.00	0.00	0.00	0.00	0.00	0.00	0.00	0.00
TRINITY_DN24392_c1_g1	0.00	0.00	0.00	14.90	0.00	0.00	0.00	0.00	0.00	0.00
TRINITY_DN24392_c7_g1	21.29	8.41	28.74	6.98	0.00	0.00	18.08	7.00	20.27	26.09
TRINITY_DN24392_c8_g1	0.00	0.00	0.00	16.59	0.00	5.73	4.11	0.00	3.20	9.14
TRINITY_DN243930_c1_g1	3.12	0.00	0.00	6.20	3.28	0.00	0.00	0.00	0.00	6.65
TRINITY_DN243931_c0_g1	11.59	0.00	0.00	0.00	0.00	5.02	7.27	0.00	0.00	10.73
TRINITY_DN243932_c0_g1	2.28	4.87	0.00	0.00	0.00	1.95	0.00	0.00	0.00	0.00
TRINITY_DN243932_c0_g2	0.00	0.00	0.00	0.00	0.00	0.00	0.00	0.00	0.00	0.00
TRINITY_DN243932_c0_g3	0.00	0.00	5.81	0.00	0.00	0.00	0.00	0.00	5.60	0.00
TRINITY_DN243932_c2_g1	0.00	0.00	0.00	0.00	0.00	0.00	0.00	0.00	0.00	0.00
TRINITY_DN243933_c0_g1	0.00	0.00	0.00	13.25	0.00	0.00	0.00	6.64	0.00	24.82
TRINITY_DN243933_c1_g1	1.58	4.96	0.00	0.00	5.00	0.00	3.61	1.52	4.60	4.29
TRINITY_DN243934_c0_g1	0.00	0.00	0.00	0.00	0.00	0.00	0.00	0.00	8.20	10.25
TRINITY_DN243935_c0_g1	0.00	0.00	0.00	0.00	0.00	0.00	0.00	0.00	0.00	0.00
TRINITY_DN243936_c0_g1	0.00	0.00	0.00	0.00	0.00	0.00	0.00	0.00	0.00	0.00
TRINITY_DN243936_c1_g1	0.00	0.00	0.00	0.00	0.00	0.00	0.00	4.08	0.00	0.00
TRINITY_DN243937_c0_g1	13.05	0.00	25.01	0.00	0.00	0.00	0.00	0.00	9.57	15.98
TRINITY_DN24393_c0_g1	11.29	0.00	0.00	4.32	8.28	0.00	0.00	7.80	22.73	4.00
TRINITY_DN243941_c0_g1	0.00	0.00	0.00	0.00	0.00	0.00	0.00	0.00	0.00	0.00
TRINITY_DN243944_c0_g1	4.28	0.00	0.00	0.00	0.00	3.68	5.26	4.20	0.00	11.73
TRINITY_DN243944_c1_g1	0.00	0.00	0.00	0.00	0.00	0.00	0.00	0.00	10.13	0.00
TRINITY_DN243945_c0_g1	0.00	0.00	0.00	0.00	0.00	0.00	0.00	0.00	2.49	1.97
TRINITY_DN243946_c0_g1	0.00	0.00	0.00	0.00	0.00	0.00	0.00	0.00	0.00	40.28
TRINITY_DN243948_c0_g1	0.00	0.00	0.00	0.00	0.00	0.00	0.00	0.00	0.00	0.00
TRINITY_DN243948_c0_g2	0.00	0.00	0.00	0.00	0.00	0.00	0.00	0.00	0.00	18.01
TRINITY_DN243948_c0_g3	0.00	0.00	0.00	0.00	0.00	0.00	0.00	0.00	4.07	3.91
TRINITY_DN243948_c0_g4	0.00	0.00	0.00	0.00	0.00	0.00	0.00	0.00	0.00	5.60
TRINITY_DN243948_c0_g5	0.00	0.00	0.00	0.00	0.00	0.00	0.00	0.00	0.00	0.00
TRINITY_DN243949_c0_g1	17.48	0.00	17.65	0.00	0.00	29.53	0.00	0.00	0.00	47.28
TRINITY_DN24394_c0_g1	4.33	3.25	1.26	3.84	0.00	0.00	0.00	4.91	26.08	4.11
TRINITY_DN24394_c15_g1	25.53	0.00	0.00	0.00	0.00	0.00	0.00	0.00	0.00	0.00
TRINITY_DN24394_c16_g1	0.00	0.00	0.00	0.00	0.00	0.00	0.00	0.00	0.00	0.00
TRINITY_DN24394_c1_g2	1.04	3.23	0.00	11.24	0.00	2.65	0.00	2.00	4.06	6.60
TRINITY_DN24394_c1_g4	0.00	0.00	0.00	1.87	2.95	0.00	0.00	0.00	0.00	0.00
TRINITY_DN24394_c1_g5	0.00	0.00	0.00	0.00	0.00	0.00	0.00	0.00	2.67	8.71
TRINITY_DN24394_c3_g1	0.00	2.67	0.00	4.26	0.00	5.38	23.05	3.05	14.96	0.00
TRINITY_DN24394_c6_g1	1.68	0.00	0.00	0.00	0.00	0.00	9.64	1.62	3.14	7.63
TRINITY_DN24394_c7_g1	20.56	0.00	0.00	0.00	0.00	8.88	0.00	0.00	9.81	15.21
TRINITY_DN24394_c8_g1	0.00	0.00	0.00	0.00	0.00	0.00	0.00	0.00	0.00	0.00
TRINITY_DN243950_c0_g1	0.00	44.07	0.00	0.00	17.77	0.00	61.69	0.00	23.38	0.00
TRINITY_DN243950_c1_g1	63.50	0.00	0.00	62.71	49.97	16.11	93.07	0.00	0.00	51.46
TRINITY_DN243950_c2_g1	0.00	0.00	9.50	0.00	0.00	0.00	12.13	0.00	8.95	8.61
TRINITY_DN243952_c0_g1	0.00	0.00	0.00	0.00	0.00	0.00	0.00	0.00	0.00	0.00
TRINITY_DN243953_c0_g1	7.56	0.00	0.00	7.42	0.00	6.57	0.00	0.00	7.20	13.87
TRINITY_DN243953_c1_g1	0.00	0.00	0.00	8.25	0.00	0.00	0.00	10.02	0.00	0.00
TRINITY_DN243955_c0_g1	0.00	0.00	0.00	0.00	0.00	0.00	0.00	0.00	0.00	16.70
TRINITY_DN243955_c1_g1	17.97	42.70	0.00	0.00	0.00	0.00	0.00	0.00	0.00	0.00
TRINITY_DN243957_c0_g1	0.00	0.00	0.00	0.00	0.00	0.00	0.00	6.39	0.00	5.97
TRINITY_DN243958_c0_g1	0.00	0.00	0.00	0.00	4.16	0.00	0.00	0.00	7.58	0.00
TRINITY_DN24395_c0_g1	3.69	1.35	1.24	2.51	3.86	0.00	1.39	0.00	4.12	5.59
TRINITY_DN24395_c1_g1	0.00	3.26	0.00	2.97	12.96	0.88	0.00	0.00	11.81	30.19
TRINITY_DN243960_c0_g1	0.00	4.96	8.83	13.04	0.00	7.58	16.27	0.00	8.38	20.13
TRINITY_DN243960_c2_g1	0.00	0.00	0.00	0.00	0.00	0.00	0.00	0.00	0.00	0.00
TRINITY_DN243961_c1_g1	0.00	0.00	0.00	0.00	0.00	0.00	0.00	0.00	0.00	0.00
TRINITY_DN243962_c3_g1	0.00	0.00	0.00	0.00	0.00	0.00	0.00	0.00	0.00	0.00
TRINITY_DN243962_c4_g1	0.00	0.00	0.00	0.00	0.00	0.00	0.00	0.00	0.00	0.00
TRINITY_DN243962_c6_g1	0.00	0.00	0.00	0.00	0.00	0.00	0.00	0.00	0.00	9.63
TRINITY_DN243965_c0_g1	0.00	0.00	0.00	0.00	0.00	0.00	0.00	0.00	0.00	0.00
TRINITY_DN243965_c1_g1	0.00	12.36	0.00	0.00	0.00	8.77	0.00	0.00	0.00	0.00
TRINITY_DN243968_c0_g1	0.00	0.00	0.00	0.00	0.00	0.00	0.00	0.00	0.00	6.12
TRINITY_DN24396_c0_g1	0.00	0.00	0.00	0.00	0.00	0.00	0.00	0.00	0.00	0.00
TRINITY_DN24396_c0_g3	0.00	0.00	49.11	0.00	0.00	0.00	0.00	0.00	0.00	0.00
TRINITY_DN24396_c3_g2	19.92	0.00	20.16	0.00	0.00	16.80	0.00	0.00	0.00	0.00
TRINITY_DN243972_c0_g1	13.15	0.00	0.00	0.00	0.00	0.00	17.25	0.00	0.00	0.00
TRINITY_DN243972_c1_g1	0.00	0.00	0.00	0.00	0.00	0.00	0.00	0.00	0.00	9.50
TRINITY_DN243972_c1_g2	8.94	0.00	0.00	8.73	0.00	0.00	23.19	8.74	51.25	59.79
TRINITY_DN243972_c8_g1	0.00	0.00	0.00	0.00	0.00	0.00	0.00	0.00	0.00	0.00
TRINITY_DN243973_c0_g2	0.00	7.14	6.18	0.00	0.00	10.66	0.00	0.00	0.00	28.20
TRINITY_DN243974_c0_g1	0.00	0.00	0.00	0.00	0.00	0.00	0.00	0.00	0.00	0.00
TRINITY_DN243974_c0_g2	0.00	0.00	0.00	0.00	0.00	0.00	0.00	0.00	0.00	0.00
TRINITY_DN243978_c0_g1	0.00	0.00	0.00	0.00	0.00	0.00	0.00	0.00	0.00	0.00
TRINITY_DN243979_c0_g1	0.00	0.00	0.00	0.00	0.00	0.00	0.00	0.00	0.00	0.00
TRINITY_DN243979_c1_g1	5.77	6.69	0.00	0.00	0.00	0.00	0.00	0.00	0.00	0.00
TRINITY_DN243979_c3_g1	0.00	0.00	0.00	0.00	0.00	0.00	0.00	0.00	0.00	16.43
TRINITY_DN24397_c0_g1	0.00	0.00	0.00	0.00	0.00	0.00	0.00	0.00	0.00	0.00
TRINITY_DN24397_c10_g1	0.00	0.00	0.00	0.00	0.00	0.00	0.00	0.00	0.00	0.00
TRINITY_DN24397_c2_g3	0.00	9.52	0.00	7.79	0.00	0.00	0.00	7.80	7.58	0.00
TRINITY_DN24397_c5_g1	0.00	0.00	0.00	0.00	0.00	0.00	0.00	0.00	0.00	0.00
TRINITY_DN24397_c7_g1	3.37	0.00	0.00	0.00	0.00	0.00	0.00	0.00	0.00	6.14
TRINITY_DN243980_c0_g1	0.00	0.00	0.00	0.00	0.00	0.00	0.00	0.00	0.00	0.00
TRINITY_DN243982_c0_g1	0.00	0.00	0.00	0.00	0.00	0.00	0.00	0.00	0.00	0.00
TRINITY_DN243984_c0_g1	0.00	17.83	0.00	0.00	7.79	0.00	0.00	0.00	7.13	20.60
TRINITY_DN243985_c0_g1	13.78	0.00	0.00	0.00	0.00	0.00	0.00	0.00	0.00	12.62
TRINITY_DN243985_c0_g2	0.00	0.00	0.00	0.00	0.00	0.00	4.68	0.00	3.67	7.03
TRINITY_DN243985_c0_g3	0.00	0.00	0.00	0.00	0.00	0.00	0.00	0.00	0.00	0.00
TRINITY_DN243986_c0_g1	6.90	0.00	0.00	0.00	0.00	0.00	0.00	0.00	0.00	0.00
TRINITY_DN243988_c0_g1	0.00	0.00	13.87	0.00	14.17	0.00	0.00	0.00	0.00	0.00
TRINITY_DN24398_c0_g3	40.94	46.29	15.15	26.93	0.00	23.49	55.00	4.47	85.36	136.86
TRINITY_DN24398_c0_g4	0.00	0.00	0.00	0.00	0.00	0.00	0.00	0.00	0.00	28.12
TRINITY_DN24398_c0_g6	13.15	0.00	13.32	0.00	0.00	0.00	0.00	0.00	0.00	0.00
TRINITY_DN24398_c0_g7	0.00	0.00	0.00	0.00	0.00	0.00	0.00	0.00	26.76	63.55
TRINITY_DN24398_c3_g1	0.00	0.00	0.00	0.00	0.00	0.00	0.00	0.00	0.00	17.50
TRINITY_DN24398_c4_g1	7.58	0.00	0.00	0.00	0.00	0.00	0.00	0.00	3.62	3.46
TRINITY_DN243990_c0_g1	8.89	0.00	0.00	0.00	0.00	0.00	0.00	0.00	0.00	0.00
TRINITY_DN243990_c0_g2	0.00	0.00	0.00	0.00	0.00	0.00	0.00	0.00	2.24	30.86
TRINITY_DN243991_c0_g2	0.00	1.22	0.00	2.37	0.00	1.00	1.33	0.00	2.30	4.28
TRINITY_DN243992_c0_g1	0.00	0.00	0.00	0.00	0.00	0.00	0.00	0.00	0.00	0.00
TRINITY_DN243994_c0_g1	0.00	0.00	0.00	0.00	0.00	0.00	0.00	0.00	0.00	6.46
TRINITY_DN243995_c0_g1	0.00	15.53	0.00	0.00	5.26	0.00	0.00	4.95	0.00	35.21
TRINITY_DN243995_c12_g1	0.00	0.00	0.00	0.00	0.00	0.00	0.00	0.00	0.00	0.00
TRINITY_DN243995_c2_g1	0.00	0.00	0.00	14.90	0.00	0.00	40.46	0.00	0.00	28.26
TRINITY_DN243995_c3_g1	0.00	0.00	0.00	0.00	0.00	0.00	0.00	0.00	0.00	0.00
TRINITY_DN243995_c4_g1	0.00	0.00	15.87	0.00	0.00	0.00	0.00	0.00	0.00	0.00
TRINITY_DN243995_c6_g1	0.00	0.00	0.00	0.00	0.00	0.00	0.00	0.00	0.00	28.03
TRINITY_DN243995_c7_g1	0.00	0.00	0.00	0.00	0.00	0.00	0.00	0.00	9.01	8.65
TRINITY_DN243995_c8_g1	0.00	0.00	0.00	0.00	0.00	0.00	10.45	0.00	0.00	0.00
TRINITY_DN243996_c0_g1	0.00	0.00	0.00	0.00	0.00	0.00	0.00	0.00	0.00	0.00
TRINITY_DN243997_c0_g1	0.00	0.00	0.00	0.00	0.00	0.00	0.00	0.00	0.00	0.00
TRINITY_DN243997_c0_g2	0.00	0.00	0.00	0.00	0.00	0.00	0.00	0.00	0.00	0.00
TRINITY_DN243998_c0_g1	0.00	0.00	0.00	0.00	0.00	0.00	0.00	0.00	0.00	0.00
TRINITY_DN243999_c1_g1	0.00	0.00	0.00	0.00	0.00	0.00	0.00	0.00	0.00	0.00
TRINITY_DN24399_c0_g1	38.61	26.49	35.24	29.02	9.63	22.52	24.56	6.55	77.22	48.15
TRINITY_DN24399_c1_g1	0.00	0.00	0.00	0.00	0.00	0.00	0.00	0.00	0.00	0.00
TRINITY_DN2439_c0_g1	0.00	18.57	15.52	0.00	0.00	21.40	25.32	0.00	54.89	35.24
TRINITY_DN2439_c0_g2	22.08	26.57	11.12	41.78	29.45	41.70	17.98	12.24	104.65	153.11
TRINITY_DN2439_c1_g1	0.00	55.55	0.00	0.00	0.00	0.00	0.00	0.00	8.49	0.00
TRINITY_DN2439_c1_g2	12.40	30.26	0.00	0.00	0.00	0.00	16.16	0.00	11.93	32.53
TRINITY_DN2439_c2_g1	0.00	0.00	2.70	0.00	0.00	2.32	0.00	0.00	0.00	0.00
TRINITY_DN2439_c3_g1	0.00	0.00	0.00	30.55	0.00	0.00	0.00	0.00	0.00	0.00
TRINITY_DN2439_c4_g1	6.39	14.99	0.00	0.00	0.00	0.00	8.10	0.00	22.31	0.00
TRINITY_DN2439_c5_g1	135.49	113.80	27.90	65.99	43.76	46.92	143.70	17.39	196.90	173.93
TRINITY_DN2439_c5_g2	0.00	0.00	0.00	0.00	0.00	0.00	0.00	0.00	0.00	0.00
TRINITY_DN2439_c5_g3	134.05	150.47	99.57	35.72	86.48	71.24	119.16	82.91	317.05	300.50
TRINITY_DN243_c0_g1	225.18	229.13	123.57	85.14	115.31	97.96	270.93	72.44	490.07	407.22
TRINITY_DN243_c0_g2	0.00	29.00	8.18	7.91	8.40	0.00	0.00	0.00	7.69	0.00
TRINITY_DN243_c1_g1	24.24	26.49	18.03	17.51	12.07	14.64	27.33	12.88	47.56	75.82
TRINITY_DN243_c1_g2	2.96	4.03	0.00	0.00	0.00	0.00	0.00	0.00	0.00	6.90
TRINITY_DN243_c22_g2	120.26	105.18	60.70	32.50	42.43	47.37	142.20	38.64	183.87	234.73
TRINITY_DN243_c2_g1	4.46	7.87	14.54	14.84	14.10	7.39	0.00	0.00	0.00	61.50
TRINITY_DN243_c3_g1	6.37	0.00	0.00	0.00	0.00	0.00	0.00	0.00	12.10	0.00
TRINITY_DN243_c4_g1	0.00	0.00	0.00	0.00	0.00	0.00	0.00	0.00	0.00	0.00
TRINITY_DN243_c6_g1	0.00	0.00	7.52	0.00	0.00	0.00	0.00	0.00	2.62	11.86
TRINITY_DN244000_c0_g2	3.48	0.00	0.00	0.00	0.00	0.00	0.00	0.00	0.00	15.39
TRINITY_DN244000_c0_g3	9.97	0.00	0.00	0.00	0.00	0.00	0.00	0.00	9.51	73.13
TRINITY_DN244001_c0_g1	0.00	0.00	0.00	7.46	0.00	0.00	0.00	0.00	0.00	0.00
TRINITY_DN244005_c0_g1	0.00	0.00	0.00	0.00	0.00	0.00	0.00	0.00	0.00	0.00
TRINITY_DN244006_c0_g1	3.87	28.42	12.21	0.00	0.00	11.03	0.00	0.00	4.04	0.00
TRINITY_DN244008_c0_g1	0.00	0.00	0.00	0.00	0.00	0.00	12.55	0.00	0.00	4.63
TRINITY_DN24400_c0_g1	5.81	0.00	0.00	0.00	0.00	0.00	0.00	0.00	0.00	2.64
TRINITY_DN24400_c15_g1	0.00	0.00	0.00	0.00	0.00	0.00	0.00	0.00	0.00	0.00
TRINITY_DN24400_c1_g1	0.00	0.00	0.00	0.00	0.00	0.00	3.92	0.00	0.00	0.00
TRINITY_DN24400_c2_g1	0.00	0.00	0.00	0.00	0.00	0.00	0.00	0.00	0.00	0.00
TRINITY_DN24400_c4_g1	0.00	0.00	0.00	0.00	0.00	0.00	0.00	0.00	0.00	0.00
TRINITY_DN24400_c5_g1	0.00	0.00	0.00	0.00	0.00	0.00	0.00	0.00	0.00	0.00
TRINITY_DN24400_c6_g1	0.00	0.00	0.00	0.00	0.00	0.00	0.00	0.00	0.00	0.00
TRINITY_DN24400_c8_g1	0.00	0.00	10.23	0.00	0.00	17.43	26.20	0.00	0.00	0.00
TRINITY_DN244010_c0_g1	0.00	0.00	0.00	0.00	0.00	0.00	0.00	0.00	0.00	0.00
TRINITY_DN244011_c0_g1	18.96	22.39	0.00	18.17	19.44	0.00	24.41	0.00	36.60	51.49
TRINITY_DN244012_c1_g1	0.00	0.00	0.00	0.00	0.00	0.00	0.00	0.00	0.00	0.00
TRINITY_DN244013_c0_g1	0.00	0.00	0.00	0.00	0.00	0.00	0.00	0.00	0.00	0.00
TRINITY_DN244013_c0_g2	0.00	0.00	0.00	0.00	0.00	0.00	0.00	0.00	0.00	0.00
TRINITY_DN244013_c0_g3	0.00	16.15	0.00	0.00	13.74	0.00	0.00	0.00	0.00	0.00
TRINITY_DN244013_c2_g1	13.46	0.00	0.00	0.00	0.00	0.00	0.00	0.00	0.00	0.00
TRINITY_DN244013_c7_g1	0.00	0.00	0.00	0.00	0.00	0.00	0.00	0.00	0.00	0.00
TRINITY_DN244014_c0_g1	4.02	8.46	0.00	0.00	0.00	0.00	10.16	1.73	6.61	0.00
TRINITY_DN244014_c1_g1	2.82	1.30	0.00	1.27	0.00	0.00	1.11	2.70	0.00	6.62
TRINITY_DN244015_c1_g1	0.00	0.00	0.00	0.00	0.00	0.00	0.00	0.00	11.60	0.00
TRINITY_DN244019_c0_g1	0.00	0.00	0.00	0.00	0.00	0.00	5.64	0.00	0.00	0.00
TRINITY_DN24401_c0_g1	0.00	0.00	0.00	0.00	0.00	0.00	0.00	0.00	0.00	0.00
TRINITY_DN24401_c0_g2	9.71	0.00	0.00	0.00	0.00	0.00	0.00	0.00	0.00	8.93
TRINITY_DN244020_c0_g1	0.00	0.00	0.00	0.00	0.00	0.00	0.00	0.00	0.00	0.00
TRINITY_DN244021_c0_g1	3.79	25.30	0.00	0.00	3.98	0.00	13.83	14.90	61.38	42.05
TRINITY_DN244021_c1_g1	0.00	0.00	0.00	0.00	17.62	0.00	0.00	0.00	0.00	0.00
TRINITY_DN244021_c3_g1	0.00	0.00	0.00	0.00	0.00	0.00	0.00	0.00	0.00	0.00
TRINITY_DN244022_c0_g1	0.00	0.00	0.00	0.00	0.00	0.00	0.00	0.00	0.00	0.00
TRINITY_DN244023_c0_g1	0.00	0.00	0.00	0.00	0.00	0.00	0.00	0.00	0.00	11.50
TRINITY_DN244024_c0_g1	0.00	0.00	0.00	0.00	0.00	0.00	0.00	0.00	0.00	8.93
TRINITY_DN244026_c0_g1	0.00	0.00	0.00	0.00	0.00	0.00	0.00	0.00	0.00	24.10
TRINITY_DN244026_c0_g3	0.00	0.00	0.00	0.00	14.89	0.00	0.00	13.62	0.00	0.00
TRINITY_DN244026_c1_g1	0.00	0.00	0.00	0.00	0.00	0.00	0.00	0.00	15.16	0.00
TRINITY_DN244026_c3_g1	0.00	0.00	0.00	0.00	26.49	0.00	0.00	0.00	12.30	11.67
TRINITY_DN244027_c0_g1	8.85	0.00	0.00	17.28	9.22	0.00	11.46	0.00	21.78	58.67
TRINITY_DN244027_c1_g1	0.00	0.00	0.00	0.00	12.31	0.00	0.00	0.00	0.00	0.00
TRINITY_DN244028_c0_g1	0.00	0.00	0.00	0.00	0.00	0.00	0.00	0.00	0.00	0.00
TRINITY_DN244028_c0_g2	0.00	0.00	0.00	0.00	0.00	0.00	0.00	0.00	0.00	0.00
TRINITY_DN244029_c0_g1	0.00	0.00	0.00	0.00	0.00	0.00	0.00	0.00	0.00	0.00
TRINITY_DN244029_c1_g1	0.00	0.00	0.00	0.00	0.00	0.00	0.00	0.00	0.00	0.00
TRINITY_DN24402_c0_g1	33.10	32.61	36.75	32.79	26.99	28.39	71.38	28.81	80.81	80.52
TRINITY_DN24402_c0_g3	13.28	5.54	0.00	7.20	6.96	7.05	11.51	3.24	4.79	8.27
TRINITY_DN24402_c2_g3	11.34	0.00	0.00	3.75	0.00	2.96	6.17	0.00	0.00	0.00
TRINITY_DN24402_c2_g4	0.00	11.36	18.99	0.00	0.00	0.00	0.00	0.00	0.00	25.83
TRINITY_DN24402_c6_g1	63.24	74.28	30.29	30.77	26.77	29.59	61.83	14.22	121.59	89.06
TRINITY_DN244031_c0_g1	0.00	0.00	0.00	11.50	0.00	0.00	0.00	0.00	0.00	0.00
TRINITY_DN244032_c0_g1	0.00	0.00	0.00	0.00	0.00	0.00	0.00	0.00	0.00	6.70
TRINITY_DN244033_c1_g1	0.00	0.00	4.41	8.87	0.00	0.00	0.00	0.00	0.00	4.03
TRINITY_DN244033_c2_g1	2.52	0.00	0.00	5.02	0.00	0.00	0.00	0.00	0.00	20.61
TRINITY_DN244034_c0_g1	14.99	0.00	0.00	0.00	0.00	0.00	0.00	0.00	0.00	0.00
TRINITY_DN244034_c0_g2	2.50	1.72	0.82	0.84	1.76	0.00	0.00	0.00	4.08	6.05
TRINITY_DN244034_c1_g1	0.00	0.00	0.00	0.00	0.00	0.00	1.99	0.00	0.00	0.00
TRINITY_DN244034_c1_g2	3.08	0.00	3.05	0.00	0.00	2.62	0.00	0.00	5.99	8.39
TRINITY_DN244036_c1_g1	0.00	0.00	0.00	0.00	0.00	0.00	0.00	0.00	0.00	0.00
TRINITY_DN24403_c0_g1	0.00	0.00	0.00	0.00	0.00	0.00	0.00	0.00	0.00	13.54
TRINITY_DN24403_c12_g1	0.00	0.00	0.00	0.00	0.00	7.99	0.00	0.00	8.80	0.00
TRINITY_DN24403_c13_g1	0.00	0.00	0.00	0.00	0.00	0.00	0.00	0.00	0.00	28.12
TRINITY_DN24403_c1_g1	0.00	4.47	0.00	2.72	0.00	0.00	6.48	0.00	0.00	9.95
TRINITY_DN24403_c3_g1	7.33	8.73	0.00	0.00	0.00	0.00	0.00	0.00	0.00	6.74
TRINITY_DN24403_c4_g1	0.00	0.00	0.00	0.00	0.00	0.00	0.00	0.00	0.00	4.13
TRINITY_DN24403_c5_g1	0.00	0.00	0.00	0.00	0.00	0.00	0.00	0.00	0.00	0.00
TRINITY_DN24403_c6_g1	0.00	0.00	0.00	0.00	0.00	0.00	0.00	0.00	0.00	0.00
TRINITY_DN24403_c8_g1	6.42	0.00	6.49	0.00	0.00	0.00	0.00	0.00	18.31	0.00
TRINITY_DN244040_c0_g1	19.68	0.00	0.00	0.00	0.00	0.00	0.00	0.00	0.00	0.00
TRINITY_DN244040_c1_g2	0.00	0.00	0.00	0.00	0.00	0.00	0.00	0.00	0.00	0.00
TRINITY_DN244040_c1_g5	24.09	0.00	0.00	0.00	0.00	0.00	0.00	0.00	0.00	0.00
TRINITY_DN244040_c1_g8	0.00	44.99	0.00	0.00	0.00	0.00	0.00	0.00	0.00	17.31
TRINITY_DN244041_c0_g1	0.00	22.97	39.54	37.48	0.00	0.00	0.00	0.00	37.80	53.00
TRINITY_DN244044_c0_g1	4.55	3.53	0.00	4.20	0.00	7.31	0.00	3.15	0.00	20.54
TRINITY_DN244045_c0_g1	0.00	0.00	0.00	0.00	7.54	0.00	0.00	0.00	0.00	0.00
TRINITY_DN244046_c0_g1	0.00	4.53	0.00	0.00	0.00	0.00	0.00	0.00	0.00	0.00
TRINITY_DN244046_c0_g2	0.00	0.00	0.00	0.00	0.00	0.00	0.00	0.00	0.00	0.00
TRINITY_DN244046_c0_g3	5.89	13.67	0.00	0.00	0.00	0.00	0.00	0.00	0.00	0.00
TRINITY_DN244046_c1_g2	0.00	15.93	0.00	0.00	0.00	0.00	34.22	0.00	0.00	0.00
TRINITY_DN244047_c0_g1	0.00	0.00	0.00	0.00	0.00	0.00	0.00	0.00	0.00	0.00
TRINITY_DN244048_c0_g1	0.00	0.00	0.00	0.00	0.00	0.00	0.00	0.00	0.00	0.00
TRINITY_DN24404_c0_g1	3.17	11.80	0.00	9.59	3.35	6.76	9.09	3.14	23.15	31.73
TRINITY_DN24404_c0_g2	0.00	8.72	0.00	0.00	7.26	6.06	0.00	0.00	0.00	12.90
TRINITY_DN24404_c0_g3	0.00	0.00	0.00	0.00	0.00	0.00	0.00	0.00	0.00	0.00
TRINITY_DN244050_c0_g1	0.00	0.00	0.00	15.39	0.00	0.00	62.70	0.00	0.00	0.00
TRINITY_DN244052_c0_g2	14.36	0.00	14.52	0.00	0.00	0.00	0.00	0.00	13.80	0.00
TRINITY_DN244056_c0_g1	3.43	0.00	6.85	0.00	0.00	0.00	0.00	0.00	0.00	9.38
TRINITY_DN244059_c1_g1	0.00	0.00	0.00	0.00	0.00	0.00	0.00	0.00	0.00	0.00
TRINITY_DN24405_c0_g1	0.00	0.00	0.00	0.00	0.00	0.00	0.00	0.00	0.00	0.00
TRINITY_DN24405_c1_g1	0.00	0.00	0.00	0.00	0.00	0.00	0.00	0.00	0.00	0.00
TRINITY_DN24405_c2_g1	0.00	0.00	0.00	0.00	0.00	0.00	0.00	0.00	0.00	0.00
TRINITY_DN24405_c3_g1	0.00	0.00	0.00	0.00	0.00	0.00	0.00	0.00	0.00	0.00
TRINITY_DN24405_c4_g1	0.00	0.00	0.00	0.00	0.00	0.00	0.00	0.00	0.00	0.00
TRINITY_DN244060_c0_g1	0.00	0.00	0.00	0.00	0.00	0.00	0.00	0.00	6.66	15.07
TRINITY_DN244061_c0_g1	0.00	0.00	0.00	0.00	0.00	0.00	0.00	0.00	0.00	0.00
TRINITY_DN244063_c0_g1	0.00	0.00	0.00	36.68	19.61	0.00	0.00	0.00	0.00	0.00
TRINITY_DN244066_c0_g1	0.00	0.00	0.00	0.00	0.00	0.00	0.00	0.00	0.00	0.00
TRINITY_DN244067_c0_g1	0.00	0.00	0.00	0.00	0.00	0.00	0.00	0.00	0.00	20.11
TRINITY_DN244068_c0_g1	17.97	0.00	0.00	0.00	0.00	7.66	0.00	0.00	0.00	22.62
TRINITY_DN244068_c3_g1	0.00	0.00	10.30	0.00	0.00	0.00	0.00	0.00	0.00	9.32
TRINITY_DN244068_c4_g1	0.00	0.00	0.00	0.00	0.00	0.00	0.00	0.00	0.00	0.00
TRINITY_DN244072_c0_g1	0.00	0.00	0.00	0.00	0.00	0.00	0.00	0.00	0.00	9.03
TRINITY_DN244072_c0_g2	0.00	0.00	0.00	0.00	0.00	0.00	0.00	0.00	0.00	0.00
TRINITY_DN244073_c2_g1	0.00	0.00	0.00	0.00	0.00	0.00	0.00	0.00	0.00	0.00
TRINITY_DN244075_c1_g1	0.00	0.00	0.00	0.00	0.00	0.00	0.00	0.00	0.00	5.53
TRINITY_DN244076_c0_g1	0.00	0.00	0.00	0.00	4.56	3.75	0.00	0.00	66.20	0.00
TRINITY_DN244077_c0_g1	0.00	0.00	0.00	0.00	0.00	0.00	0.00	0.00	0.00	0.00
TRINITY_DN244078_c0_g1	0.00	0.00	0.00	0.00	0.00	0.00	0.00	0.00	0.00	0.00
TRINITY_DN244079_c1_g1	0.00	0.00	0.00	12.57	0.00	0.00	0.00	0.00	0.00	0.00
TRINITY_DN24407_c0_g2	33.70	30.96	29.41	12.19	17.11	19.51	53.69	13.01	81.47	82.07
TRINITY_DN24407_c2_g1	0.00	0.00	11.12	0.00	0.00	0.00	0.00	0.00	10.49	0.00
TRINITY_DN244082_c1_g1	0.00	10.34	0.00	0.00	0.00	0.00	33.39	0.00	0.00	0.00
TRINITY_DN244083_c0_g1	0.00	0.00	0.00	0.00	0.00	0.00	0.00	0.00	0.00	11.95
TRINITY_DN244084_c0_g1	3.74	10.39	1.91	1.96	2.83	0.54	2.12	1.03	1.58	11.16
TRINITY_DN244086_c0_g1	0.00	0.00	0.00	0.52	0.00	0.44	3.46	0.00	4.08	0.00
TRINITY_DN244086_c0_g2	0.00	0.00	0.00	0.00	0.00	0.00	0.00	0.00	0.00	0.00
TRINITY_DN244087_c0_g1	0.00	0.00	0.00	0.00	7.89	0.00	0.00	0.00	0.00	0.00
TRINITY_DN244087_c2_g1	0.00	0.00	0.00	0.00	0.00	7.28	0.00	0.00	0.00	0.00
TRINITY_DN244088_c0_g1	0.00	0.00	0.00	0.00	0.00	4.58	0.00	0.00	0.00	0.00
TRINITY_DN24408_c0_g1	1.43	4.14	0.00	2.65	0.00	0.00	0.00	0.00	0.00	0.00
TRINITY_DN24408_c0_g2	7.68	0.00	0.00	0.00	12.86	0.00	32.32	15.07	7.30	29.62
TRINITY_DN24408_c2_g1	0.00	0.00	0.00	0.00	0.00	0.00	0.00	0.00	0.00	0.00
TRINITY_DN244090_c0_g1	0.00	0.00	0.00	0.00	8.51	0.00	0.00	0.00	0.00	0.00
TRINITY_DN244091_c0_g1	0.00	0.00	0.00	0.00	0.00	0.00	0.00	0.00	0.00	0.00
TRINITY_DN244091_c1_g1	0.00	0.00	0.00	0.00	0.00	0.00	0.00	0.00	0.00	0.00
TRINITY_DN244092_c0_g1	27.35	0.00	0.00	0.00	0.00	0.00	0.00	13.05	13.17	37.56
TRINITY_DN244093_c0_g1	14.74	0.00	0.00	0.00	0.00	0.00	0.00	0.00	0.00	0.00
TRINITY_DN244095_c0_g2	0.00	0.00	0.00	0.00	0.00	0.00	0.00	0.00	0.00	0.00
TRINITY_DN244095_c0_g4	0.00	0.00	0.00	0.00	0.00	0.00	0.00	0.00	0.00	9.26
TRINITY_DN244095_c0_g5	0.00	0.00	0.00	0.00	0.00	0.00	0.00	0.00	0.00	0.00
TRINITY_DN244096_c0_g1	0.00	0.00	0.00	0.00	0.00	0.00	0.00	0.00	0.00	13.87
TRINITY_DN244097_c0_g1	0.00	0.00	0.00	0.00	0.00	0.00	0.00	0.00	0.00	1.36
TRINITY_DN244099_c0_g1	2.72	0.00	0.00	9.33	0.00	2.00	8.21	0.00	4.51	25.48
TRINITY_DN244099_c0_g2	0.00	0.00	3.62	0.00	0.00	0.00	0.00	0.00	0.00	0.00
TRINITY_DN244099_c1_g1	0.00	0.00	0.00	0.00	0.00	0.00	0.00	0.00	0.00	0.00
TRINITY_DN244099_c2_g2	13.77	0.00	33.39	0.00	0.00	0.00	0.00	15.56	0.00	15.00
TRINITY_DN244099_c3_g1	0.00	0.00	0.00	0.00	0.00	0.00	0.00	0.00	0.00	0.00
TRINITY_DN24409_c0_g1	19.94	10.14	13.51	4.99	0.00	0.00	16.63	4.95	17.09	66.22
TRINITY_DN24409_c0_g3	0.00	0.00	0.00	19.11	0.00	0.00	14.61	5.72	5.52	0.00
TRINITY_DN24409_c0_g4	0.63	3.44	0.62	3.81	3.33	0.53	2.10	0.00	3.71	6.86
TRINITY_DN24409_c0_g5	4.39	0.00	0.00	0.00	0.00	0.00	0.00	0.00	0.00	4.01
TRINITY_DN24409_c5_g1	0.00	0.00	0.00	0.00	0.00	0.00	0.00	0.00	0.00	0.00
TRINITY_DN2440_c0_g2	144.52	235.17	61.02	89.32	59.58	72.45	109.97	11.60	251.67	428.07
TRINITY_DN244100_c0_g1	7.44	0.00	0.00	0.00	0.00	0.00	0.00	0.00	0.00	6.83
TRINITY_DN244103_c0_g1	0.00	0.00	0.00	0.00	13.54	0.00	0.00	0.00	6.48	4.51
TRINITY_DN244103_c0_g2	0.00	0.00	6.95	20.25	0.00	17.94	13.82	12.08	10.36	7.11
TRINITY_DN244104_c0_g1	0.00	0.00	0.00	0.00	0.00	0.00	0.00	0.00	0.00	0.00
TRINITY_DN244105_c0_g1	0.00	0.00	0.00	0.00	0.00	11.18	0.00	0.00	0.00	23.91
TRINITY_DN244106_c0_g1	6.69	0.00	13.52	0.00	0.00	0.00	8.49	0.00	6.36	6.15
TRINITY_DN244106_c0_g2	0.00	0.00	0.00	0.00	0.00	0.00	0.00	0.00	10.75	7.26
TRINITY_DN244107_c0_g1	0.00	0.00	0.00	0.00	0.00	0.00	0.00	0.00	0.00	0.00
TRINITY_DN244108_c0_g1	10.28	0.00	0.00	0.00	0.00	0.00	0.00	0.00	39.26	28.31
TRINITY_DN244108_c2_g1	0.00	0.00	0.00	0.00	0.00	0.00	0.00	0.00	19.32	36.03
TRINITY_DN244108_c2_g4	0.00	0.00	0.00	0.00	0.00	0.00	0.00	0.00	20.76	33.36
TRINITY_DN244108_c4_g1	0.00	0.00	0.00	0.00	0.00	0.00	0.00	0.00	0.00	0.00
TRINITY_DN244108_c5_g1	0.00	0.00	0.00	0.00	0.00	0.00	0.00	0.00	8.64	24.99
TRINITY_DN244109_c0_g1	0.00	0.00	0.00	0.00	0.00	0.00	0.00	0.00	0.00	0.00
TRINITY_DN24410_c0_g1	0.00	0.00	0.00	0.00	0.00	0.00	0.00	0.00	0.00	0.00
TRINITY_DN24410_c0_g2	0.00	0.00	12.56	0.00	0.00	0.00	0.00	0.00	0.00	0.00
TRINITY_DN244110_c0_g1	0.00	0.00	0.00	0.00	0.00	0.00	0.00	0.00	0.00	16.54
TRINITY_DN244110_c0_g2	0.00	6.45	0.00	0.00	0.00	0.00	0.00	0.00	0.00	0.00
TRINITY_DN244110_c2_g1	4.68	0.00	0.00	0.00	0.00	0.00	0.00	0.00	4.45	8.55
TRINITY_DN244110_c4_g1	6.45	7.57	0.00	0.00	0.00	0.00	0.00	0.00	0.00	0.00
TRINITY_DN244110_c5_g1	0.00	4.76	0.00	0.00	0.00	0.00	36.42	4.16	7.14	27.11
TRINITY_DN244110_c6_g1	0.00	0.00	0.00	0.00	0.00	0.00	0.00	0.00	0.00	0.00
TRINITY_DN244110_c7_g1	17.12	0.00	0.00	0.00	0.00	0.00	0.00	0.00	0.00	0.00
TRINITY_DN244112_c1_g1	0.00	0.00	0.00	0.00	0.00	0.00	0.00	0.00	0.00	0.00
TRINITY_DN244113_c0_g1	0.00	0.00	0.00	0.00	0.00	0.00	0.00	0.00	0.00	17.67
TRINITY_DN244114_c2_g1	0.00	0.00	0.00	0.00	0.00	0.00	0.00	0.00	0.00	0.00
TRINITY_DN244117_c0_g2	0.00	0.00	0.00	0.00	0.00	0.00	0.00	0.00	0.00	0.00
TRINITY_DN244117_c0_g3	0.00	0.00	0.00	0.00	0.00	15.99	0.00	0.00	0.00	0.00
TRINITY_DN244118_c1_g1	28.49	17.24	28.84	0.00	0.00	0.00	0.00	0.00	27.37	0.00
TRINITY_DN244119_c0_g1	0.00	6.83	0.00	0.00	0.00	0.00	0.00	0.00	0.00	0.00
TRINITY_DN244119_c0_g2	0.00	0.00	0.00	4.50	0.00	0.00	0.00	0.00	4.34	0.00
TRINITY_DN244119_c1_g1	0.00	0.00	0.00	0.00	0.00	0.00	0.00	0.00	0.00	0.00
TRINITY_DN244119_c4_g1	0.00	0.00	0.00	0.00	0.00	0.00	0.00	0.00	0.00	0.00
TRINITY_DN24411_c0_g1	0.00	0.00	0.00	0.00	0.00	0.00	6.45	0.00	0.00	0.00
TRINITY_DN24411_c1_g1	0.00	0.00	0.00	0.00	0.00	0.00	0.00	0.00	0.00	8.33
TRINITY_DN24411_c1_g2	0.00	0.00	0.00	0.00	15.01	0.00	0.00	0.00	0.00	0.00
TRINITY_DN24411_c2_g1	17.48	0.00	0.00	0.00	0.00	0.00	22.70	0.00	0.00	0.00
TRINITY_DN244120_c1_g2	0.00	0.00	0.00	14.78	0.00	0.00	0.00	0.00	0.00	0.00
TRINITY_DN244120_c3_g1	6.11	0.00	0.00	0.00	0.00	0.00	0.00	0.00	0.00	0.00
TRINITY_DN244120_c3_g2	0.00	0.00	0.00	0.00	0.00	0.00	0.00	0.00	0.00	0.00
TRINITY_DN244121_c0_g2	0.00	0.00	0.00	0.00	0.00	0.00	0.00	0.00	0.00	1.05
TRINITY_DN244121_c1_g1	0.00	0.00	0.00	0.00	0.00	0.00	0.00	0.00	0.00	0.00
TRINITY_DN244122_c0_g2	0.00	0.00	0.00	0.00	0.00	0.00	0.00	0.00	18.49	0.00
TRINITY_DN244122_c0_g3	0.00	0.00	0.00	0.00	0.00	0.00	0.00	0.00	0.00	7.16
TRINITY_DN244122_c4_g1	0.00	0.00	0.00	0.00	0.00	0.00	0.00	0.00	0.00	0.00
TRINITY_DN244122_c5_g1	0.00	0.00	0.00	0.00	0.00	0.00	0.00	0.00	0.00	0.00
TRINITY_DN244123_c0_g1	2.29	0.00	0.00	0.00	0.00	0.00	2.68	2.22	8.83	6.23
TRINITY_DN244123_c2_g1	0.00	0.00	0.00	0.00	0.00	0.00	0.00	0.00	10.35	0.00
TRINITY_DN244123_c3_g1	0.00	0.00	0.00	0.00	0.00	0.00	0.00	0.00	0.00	26.62
TRINITY_DN244124_c0_g1	0.00	0.00	0.00	0.00	52.53	0.00	0.00	0.00	28.40	0.00
TRINITY_DN244126_c0_g1	0.00	0.00	0.00	0.00	0.00	0.00	0.00	0.00	0.00	0.00
TRINITY_DN244127_c0_g1	0.00	0.00	0.00	0.00	0.00	0.00	0.00	0.00	0.00	0.00
TRINITY_DN244129_c0_g1	0.00	0.00	0.00	0.00	0.00	0.00	0.00	0.00	0.00	0.00
TRINITY_DN244129_c2_g1	0.00	0.00	0.00	0.00	0.00	0.00	0.00	0.00	0.00	0.00
TRINITY_DN24412_c0_g1	26.03	3.98	0.00	0.00	8.67	0.00	8.26	0.00	35.61	34.94
TRINITY_DN24412_c1_g1	0.00	0.00	0.00	0.00	0.00	0.00	0.00	0.00	0.00	0.00
TRINITY_DN24412_c6_g2	0.00	0.00	0.00	0.00	0.00	0.00	0.00	0.00	0.00	0.00
TRINITY_DN24412_c7_g1	0.00	0.00	0.00	0.00	0.00	12.34	0.00	0.00	0.00	0.00
TRINITY_DN244130_c1_g1	0.00	0.00	0.00	0.00	0.00	0.00	0.00	0.00	0.00	0.00
TRINITY_DN244130_c1_g2	0.00	0.00	0.00	0.00	0.00	0.00	1.58	0.00	0.00	0.00
TRINITY_DN244130_c3_g1	12.22	14.91	0.00	0.00	0.00	0.00	0.00	0.00	0.00	0.00
TRINITY_DN244130_c7_g1	0.00	0.00	0.00	0.00	0.00	0.00	0.00	0.00	0.00	0.00
TRINITY_DN244131_c0_g1	0.00	0.00	0.00	0.00	0.00	0.00	0.00	0.00	0.00	0.00
TRINITY_DN244133_c0_g1	0.00	0.00	0.00	0.00	0.00	0.00	0.00	0.00	0.00	0.00
TRINITY_DN244133_c1_g1	0.00	0.00	0.00	0.00	0.00	0.00	0.00	0.00	0.00	15.93
TRINITY_DN244133_c2_g1	0.00	0.00	0.00	0.00	0.00	0.00	0.00	0.00	0.00	0.00
TRINITY_DN244133_c4_g1	0.00	0.00	0.00	0.00	0.00	0.00	0.00	0.00	8.90	0.00
TRINITY_DN244133_c5_g1	0.00	0.00	0.00	0.00	0.00	0.00	0.00	0.00	0.00	0.00
TRINITY_DN244134_c0_g1	0.03	0.00	0.00	0.00	0.00	0.00	0.00	0.00	9.29	11.61
TRINITY_DN244134_c0_g2	0.00	0.00	1.37	0.00	0.00	0.00	0.00	0.00	6.47	3.75
TRINITY_DN244134_c0_g3	0.00	0.00	0.00	0.00	15.61	0.00	0.00	0.00	0.00	0.00
TRINITY_DN244136_c0_g1	0.00	22.97	0.00	0.00	19.97	0.00	0.00	0.00	0.00	0.00
TRINITY_DN24413_c0_g1	7.55	43.73	15.80	0.00	18.02	2.44	18.96	2.78	33.31	44.72
TRINITY_DN24413_c0_g2	0.00	0.00	0.00	0.00	0.00	0.00	0.00	0.00	0.00	0.00
TRINITY_DN244140_c1_g1	0.00	15.45	0.00	6.46	0.00	0.00	0.00	0.00	0.00	0.00
TRINITY_DN244141_c0_g2	0.00	0.00	0.00	0.00	0.00	0.00	0.00	0.00	7.69	0.00
TRINITY_DN244142_c0_g1	0.00	0.00	0.00	18.53	0.00	0.00	0.00	0.00	0.00	0.00
TRINITY_DN244142_c1_g1	0.00	4.35	0.00	0.00	0.00	0.00	2.38	0.00	3.96	5.58
TRINITY_DN244142_c2_g1	0.00	0.00	0.00	0.00	0.00	0.00	0.00	0.00	0.00	0.00
TRINITY_DN244142_c4_g1	0.00	0.00	0.00	0.00	0.00	0.00	0.00	0.00	0.00	0.00
TRINITY_DN244142_c5_g1	0.00	0.00	0.00	0.00	0.00	0.00	13.02	0.00	0.00	0.00
TRINITY_DN244143_c0_g1	0.00	0.00	0.00	0.00	0.00	0.00	0.00	0.00	0.00	0.00
TRINITY_DN244144_c0_g1	0.00	0.00	0.00	0.00	0.00	0.00	0.00	0.00	0.00	0.00
TRINITY_DN244145_c0_g1	7.03	0.00	0.00	0.00	0.00	0.00	0.00	0.00	0.00	12.92
TRINITY_DN244145_c0_g2	0.00	0.00	0.00	0.00	0.00	4.27	8.83	0.00	0.00	2.27
TRINITY_DN244145_c0_g3	0.00	0.00	0.00	0.00	0.00	0.00	0.00	0.00	0.00	0.00
TRINITY_DN244145_c0_g4	0.00	0.00	0.00	24.34	0.00	0.00	0.00	0.00	0.00	0.00
TRINITY_DN244145_c0_g5	0.00	0.00	0.00	0.00	0.00	0.00	4.76	0.00	3.73	0.00
TRINITY_DN244145_c1_g2	0.00	0.00	0.00	0.00	0.00	0.00	0.00	0.00	5.69	0.00
TRINITY_DN244145_c2_g1	0.00	0.00	0.00	0.00	0.00	0.00	0.00	0.00	0.00	0.00
TRINITY_DN244145_c3_g1	0.00	0.00	0.00	0.00	0.00	0.00	0.00	0.00	0.00	0.00
TRINITY_DN244145_c4_g1	11.50	0.00	0.00	0.00	0.00	0.00	0.00	0.00	0.00	0.00
TRINITY_DN244145_c6_g1	17.12	0.00	0.00	16.34	0.00	0.00	0.00	0.00	16.52	0.00
TRINITY_DN244146_c0_g1	3.71	1.96	0.00	0.00	3.92	0.00	0.00	0.00	0.00	1.69
TRINITY_DN244146_c0_g2	0.00	0.00	3.23	0.00	0.00	0.00	0.00	0.00	3.10	0.00
TRINITY_DN244146_c0_g3	0.00	0.00	0.00	0.00	0.00	0.00	0.00	0.00	0.00	0.00
TRINITY_DN244147_c0_g1	0.00	0.00	0.00	0.00	0.00	0.00	0.00	0.00	7.49	0.00
TRINITY_DN244148_c0_g1	0.00	0.00	0.00	0.00	0.00	0.00	0.00	0.00	0.00	0.00
TRINITY_DN244149_c1_g1	0.00	0.00	0.00	0.00	0.00	0.00	0.00	0.00	0.00	0.00
TRINITY_DN24414_c0_g2	16.88	0.00	0.00	0.00	0.00	4.86	0.00	0.00	6.74	0.00
TRINITY_DN24414_c0_g3	0.00	0.00	0.00	0.00	0.00	0.00	34.22	0.00	0.00	0.00
TRINITY_DN24414_c0_g4	0.00	0.00	0.00	0.00	0.00	0.00	0.00	0.00	0.00	0.00
TRINITY_DN244150_c0_g1	0.00	0.00	1.97	0.00	2.09	0.00	0.00	0.00	1.92	5.41
TRINITY_DN244152_c0_g1	0.00	0.00	1.95	0.00	0.00	0.00	0.00	0.00	0.00	0.00
TRINITY_DN244152_c0_g2	0.00	0.00	0.00	33.87	0.00	0.00	0.00	0.00	17.08	16.37
TRINITY_DN244152_c0_g4	0.00	0.00	0.00	0.00	0.00	0.00	0.00	0.00	0.00	0.00
TRINITY_DN244152_c0_g5	0.00	0.00	0.00	0.00	0.00	0.00	0.00	0.00	0.00	0.00
TRINITY_DN244152_c1_g1	2.64	0.00	1.31	2.81	0.00	0.00	0.00	0.00	1.29	0.00
TRINITY_DN244152_c2_g1	0.00	0.00	0.00	0.00	0.00	0.00	0.00	0.00	0.00	0.00
TRINITY_DN244152_c3_g1	0.00	0.00	0.00	0.00	0.00	0.00	4.28	0.00	0.00	0.00
TRINITY_DN244152_c6_g1	0.00	7.61	0.00	0.00	0.00	0.00	0.00	0.00	0.00	0.00
TRINITY_DN244152_c7_g1	0.00	0.00	0.00	0.00	0.00	0.00	0.00	0.00	14.51	0.00
TRINITY_DN244153_c0_g1	0.00	0.00	0.00	0.00	0.00	0.00	0.00	0.00	0.00	0.00
TRINITY_DN244153_c0_g2	0.00	0.00	0.00	0.00	0.00	0.00	0.00	0.00	0.00	0.00
TRINITY_DN244153_c1_g1	0.00	0.00	0.00	0.00	0.00	3.22	4.55	0.00	0.00	0.00
TRINITY_DN244153_c2_g1	0.00	15.43	0.00	0.00	0.00	0.00	0.00	0.00	0.00	0.00
TRINITY_DN244153_c5_g1	0.00	0.00	0.00	0.00	0.00	0.00	0.00	0.00	0.00	0.00
TRINITY_DN244154_c0_g1	0.00	0.00	0.00	2.37	0.00	0.71	0.00	0.00	0.00	0.00
TRINITY_DN244154_c0_g2	0.00	0.00	0.00	0.00	37.13	0.00	0.00	0.00	0.00	0.00
TRINITY_DN244154_c0_g3	2.61	0.00	0.00	2.60	0.00	0.00	0.00	4.32	2.51	4.03
TRINITY_DN244156_c0_g1	7.48	0.00	0.00	0.00	0.00	0.00	0.00	0.00	0.00	0.00
TRINITY_DN244158_c0_g1	0.00	0.00	0.00	0.00	0.00	0.00	26.33	0.00	0.00	6.34
TRINITY_DN24415_c0_g1	0.00	0.00	0.00	0.00	0.00	0.00	0.00	0.00	0.00	0.00
TRINITY_DN24415_c0_g2	0.00	0.00	0.00	0.00	0.00	0.00	0.00	0.00	0.00	0.00
TRINITY_DN24415_c0_g3	33.01	43.69	29.55	18.68	14.59	18.02	45.68	12.82	77.77	58.92
TRINITY_DN24415_c1_g1	17.33	10.08	17.91	6.08	7.98	7.05	9.44	3.62	42.13	32.86
TRINITY_DN244160_c0_g1	0.00	0.00	0.00	0.00	0.00	0.00	0.00	0.00	0.00	0.00
TRINITY_DN244160_c0_g2	11.74	0.00	11.89	34.03	0.00	0.00	0.00	0.00	0.00	0.00
TRINITY_DN244161_c0_g1	3.78	0.00	0.00	0.00	0.00	0.00	0.00	0.00	3.61	0.00
TRINITY_DN244162_c0_g1	0.00	0.00	0.00	0.00	0.00	0.00	0.00	0.00	12.65	12.25
TRINITY_DN244162_c1_g1	0.00	0.00	0.00	0.00	0.00	0.00	0.00	0.00	9.06	0.00
TRINITY_DN244162_c1_g2	0.00	0.00	0.00	0.00	0.00	0.00	0.00	0.00	0.00	0.00
TRINITY_DN244162_c3_g1	0.00	0.00	0.00	0.00	0.00	0.00	0.00	0.00	0.00	0.00
TRINITY_DN244163_c1_g1	0.00	0.00	0.00	0.00	0.00	0.00	0.00	0.00	3.49	0.00
TRINITY_DN244166_c1_g1	11.28	0.00	27.05	10.90	0.00	0.00	0.00	0.00	0.00	11.29
TRINITY_DN244166_c2_g1	0.00	0.00	0.00	0.00	0.00	0.00	0.00	0.00	6.56	0.00
TRINITY_DN244166_c3_g1	0.00	0.00	0.00	0.00	0.00	0.00	9.23	0.00	0.00	0.00
TRINITY_DN244167_c0_g2	0.00	0.00	2.17	0.00	0.00	0.00	0.00	0.00	4.22	0.00
TRINITY_DN244167_c1_g1	6.51	7.64	0.00	0.00	6.79	0.00	0.00	0.00	6.18	0.00
TRINITY_DN244167_c2_g1	0.00	0.00	0.00	0.00	0.00	0.00	118.06	0.00	0.00	16.54
TRINITY_DN244167_c3_g1	0.00	0.00	0.00	40.72	0.00	0.00	0.00	0.00	0.00	12.81
TRINITY_DN244169_c0_g1	0.00	0.00	0.00	0.00	0.00	0.00	0.00	0.00	0.00	0.00
TRINITY_DN24416_c0_g1	675.76	807.50	335.78	346.51	351.65	333.20	809.23	320.44	1109.58	1095.26
TRINITY_DN24416_c1_g1	0.00	0.00	0.00	0.00	0.00	0.00	0.00	0.00	0.00	17.74
TRINITY_DN24416_c1_g2	0.00	0.00	0.00	0.00	0.00	0.00	8.10	0.00	0.00	11.78
TRINITY_DN24416_c1_g3	0.00	0.00	0.00	0.00	0.00	0.00	0.00	0.00	0.00	0.00
TRINITY_DN24416_c1_g4	0.00	0.00	0.00	0.00	0.00	0.00	0.00	0.00	0.00	0.00
TRINITY_DN24416_c1_g6	0.00	0.00	0.00	0.00	0.00	0.00	0.00	0.00	34.54	32.83
TRINITY_DN24416_c6_g1	0.00	20.82	0.00	0.00	0.00	0.00	0.00	0.00	0.00	0.00
TRINITY_DN244170_c0_g1	0.00	0.00	0.00	0.00	0.00	0.00	0.00	0.00	0.00	0.00
TRINITY_DN244170_c1_g1	1.94	4.11	0.00	0.00	2.05	1.66	0.00	0.00	1.88	0.00
TRINITY_DN244170_c4_g1	0.00	8.73	3.92	0.00	0.00	0.00	9.55	3.84	0.00	10.72
TRINITY_DN244170_c5_g1	3.03	3.31	0.00	0.00	3.19	2.60	0.00	2.96	0.00	8.29
TRINITY_DN244170_c6_g1	0.00	0.00	0.00	37.48	0.00	0.00	0.00	0.00	0.00	0.00
TRINITY_DN244170_c7_g1	0.00	0.00	0.00	0.00	0.00	0.00	0.00	0.00	0.00	0.00
TRINITY_DN244172_c0_g1	4.41	0.00	0.00	0.00	0.00	3.80	0.00	0.00	4.20	4.04
TRINITY_DN244172_c0_g2	0.00	8.37	0.00	2.58	0.00	4.43	0.00	0.00	2.49	9.42
TRINITY_DN244172_c0_g3	2.69	3.65	0.87	0.89	1.87	0.00	3.37	0.85	1.02	13.05
TRINITY_DN244172_c1_g1	19.66	0.00	19.83	0.00	0.00	0.00	37.51	18.46	62.63	0.00
TRINITY_DN244172_c1_g2	0.00	0.00	0.00	1.18	0.00	1.00	0.00	0.00	0.00	5.33
TRINITY_DN244173_c0_g1	0.00	0.00	0.00	0.00	0.00	0.00	0.00	0.00	11.84	11.25
TRINITY_DN244174_c0_g1	0.00	0.00	0.00	0.00	0.00	0.00	0.00	0.00	0.00	0.00
TRINITY_DN244175_c0_g1	0.00	0.00	0.00	0.00	0.00	0.00	0.00	0.00	0.00	0.00
TRINITY_DN244176_c0_g2	0.00	0.00	0.00	0.00	0.00	12.43	0.00	0.00	14.03	0.00
TRINITY_DN244176_c1_g1	16.64	0.00	0.00	0.00	0.00	0.00	0.00	0.00	16.05	35.08
TRINITY_DN244177_c0_g1	0.00	0.00	5.30	0.00	0.00	0.00	0.00	0.00	5.01	14.53
TRINITY_DN244178_c1_g1	0.00	0.00	0.00	0.00	12.48	0.00	0.00	0.00	0.00	0.00
TRINITY_DN244179_c0_g1	0.00	0.00	0.00	0.00	0.00	0.00	0.00	0.00	0.00	0.00
TRINITY_DN24417_c0_g1	0.00	0.00	0.00	0.00	0.00	0.00	0.00	0.00	6.72	7.34
TRINITY_DN24417_c0_g2	23.16	11.74	0.00	0.00	0.00	0.00	14.56	0.00	21.43	0.00
TRINITY_DN24417_c1_g1	0.00	0.00	0.00	0.00	0.00	0.00	0.00	0.00	0.00	7.26
TRINITY_DN244181_c0_g1	0.00	0.00	7.86	0.00	0.00	0.00	0.00	0.00	0.00	7.11
TRINITY_DN244181_c0_g2	0.00	0.00	0.00	0.00	0.00	0.00	0.00	0.00	0.00	17.31
TRINITY_DN244182_c0_g1	0.00	0.00	0.00	0.00	0.00	0.00	0.00	0.00	0.00	0.00
TRINITY_DN244182_c2_g1	11.42	0.00	0.00	0.00	0.00	0.00	0.00	0.00	0.00	0.00
TRINITY_DN244182_c3_g1	0.00	16.50	0.00	0.00	0.00	0.00	0.00	0.00	0.00	0.00
TRINITY_DN244186_c0_g1	0.00	0.00	0.00	0.00	0.00	0.00	18.23	0.00	13.38	0.00
TRINITY_DN244187_c0_g1	0.00	0.00	0.00	0.00	0.00	0.00	0.00	0.00	0.00	0.00
TRINITY_DN244187_c0_g2	0.00	4.40	0.00	0.00	0.00	0.00	0.00	0.00	2.70	2.56
TRINITY_DN244187_c0_g3	0.00	0.00	0.00	0.00	0.00	0.00	0.00	0.00	0.00	0.00
TRINITY_DN244187_c1_g1	0.00	0.00	0.00	0.00	0.00	0.00	0.00	0.00	0.00	0.00
TRINITY_DN244187_c2_g1	0.00	0.00	0.00	0.00	0.00	0.00	0.00	1.90	0.00	0.00
TRINITY_DN244187_c4_g1	0.00	4.91	0.00	0.00	4.56	0.00	0.00	4.28	8.30	3.99
TRINITY_DN244187_c5_g1	0.00	22.74	0.00	0.00	0.00	0.00	0.00	0.00	0.00	0.00
TRINITY_DN244187_c6_g1	13.58	0.00	0.00	0.00	0.00	0.00	0.00	0.00	0.00	0.00
TRINITY_DN244188_c0_g1	0.00	16.72	0.00	13.37	0.00	0.00	0.00	0.00	0.00	0.00
TRINITY_DN24418_c0_g1	3.86	0.00	1.73	0.00	0.00	0.00	0.00	0.00	6.98	6.42
TRINITY_DN24418_c0_g2	5.15	0.00	0.00	0.00	0.00	0.00	0.00	0.00	0.00	10.25
TRINITY_DN244190_c0_g1	14.58	0.00	0.00	0.00	5.08	0.00	0.00	4.78	0.00	8.90
TRINITY_DN244190_c1_g1	0.00	0.00	0.00	0.00	0.00	0.00	0.00	0.00	0.00	0.00
TRINITY_DN244190_c2_g1	0.00	0.00	0.00	0.00	0.00	0.00	0.00	0.00	0.00	0.00
TRINITY_DN244190_c4_g1	0.00	0.00	0.00	0.00	0.00	0.00	0.00	0.00	0.00	0.00
TRINITY_DN244191_c0_g1	0.00	0.00	0.00	0.00	0.00	0.00	0.00	0.00	0.00	0.00
TRINITY_DN244191_c0_g2	1.50	0.80	0.00	0.92	0.78	0.00	0.00	0.00	0.00	5.97
TRINITY_DN244191_c1_g1	0.00	0.00	0.00	0.00	0.00	0.00	0.00	0.00	0.00	0.00
TRINITY_DN244191_c3_g1	0.32	0.14	1.81	0.00	0.18	0.00	2.05	0.00	0.00	1.49
TRINITY_DN244191_c4_g1	0.00	0.00	0.00	0.00	0.00	0.00	0.00	0.00	0.00	0.00
TRINITY_DN244191_c5_g1	0.00	0.00	6.17	0.00	0.00	3.53	0.00	0.00	3.11	0.00
TRINITY_DN244191_c6_g1	0.00	0.00	0.00	0.00	0.00	0.00	0.00	0.00	0.00	0.00
TRINITY_DN244191_c8_g1	0.00	0.00	10.55	0.00	0.00	0.00	0.00	0.00	0.00	0.00
TRINITY_DN244191_c9_g1	0.00	0.00	0.00	0.00	0.00	0.00	0.00	0.00	0.00	0.00
TRINITY_DN244193_c0_g1	0.00	0.00	0.00	0.00	0.00	7.28	0.00	0.00	0.00	0.00
TRINITY_DN244193_c0_g2	0.00	0.00	0.00	0.00	0.00	0.00	0.00	0.00	0.00	0.00
TRINITY_DN244193_c0_g3	0.00	0.00	0.00	0.00	0.00	0.00	0.00	0.00	0.00	0.00
TRINITY_DN244195_c0_g1	0.00	0.00	0.00	0.00	0.00	0.00	0.00	0.00	0.00	0.00
TRINITY_DN244196_c0_g1	0.00	0.00	0.00	0.00	0.00	0.00	0.00	0.00	0.00	0.00
TRINITY_DN244196_c1_g1	0.00	0.00	19.60	0.00	0.00	0.00	0.00	0.00	0.00	0.00
TRINITY_DN244196_c1_g2	0.00	0.00	0.00	0.00	0.00	0.00	0.00	0.00	0.00	0.00
TRINITY_DN244196_c2_g2	0.00	0.00	0.00	0.00	0.00	0.00	0.00	0.00	18.30	17.16
TRINITY_DN244196_c3_g1	1.95	0.00	0.00	0.00	0.00	0.00	0.00	1.89	0.00	10.65
TRINITY_DN244197_c0_g1	5.89	0.00	0.00	0.00	0.00	0.00	0.00	0.00	0.00	0.00
TRINITY_DN244197_c2_g1	0.94	0.00	0.00	0.94	0.00	0.00	0.00	0.00	0.00	0.00
TRINITY_DN244197_c5_g1	0.00	0.00	0.00	0.00	0.00	0.00	0.00	0.00	17.78	0.00
TRINITY_DN244197_c6_g1	0.00	0.00	0.00	0.00	0.00	0.00	0.00	0.00	0.00	0.00
TRINITY_DN244197_c8_g1	0.00	0.00	0.00	0.00	0.00	0.00	0.00	0.00	0.00	0.00
TRINITY_DN244198_c0_g2	0.00	0.00	0.00	0.00	0.00	0.00	0.00	0.00	0.00	0.00
TRINITY_DN244199_c0_g1	0.00	0.00	0.00	0.00	0.00	0.00	0.00	0.00	0.00	5.22
TRINITY_DN24419_c0_g1	53.85	74.41	54.22	27.90	26.10	34.54	88.91	23.89	120.15	199.16
TRINITY_DN24419_c0_g2	9.31	0.00	16.28	0.00	0.00	0.00	24.11	9.07	9.31	8.78
TRINITY_DN24419_c1_g1	5.28	10.19	5.64	1.93	2.03	1.64	2.23	1.86	5.59	16.55
TRINITY_DN24419_c3_g1	0.00	0.00	0.00	0.00	0.00	0.00	0.00	0.00	0.00	0.00
TRINITY_DN24419_c4_g1	0.00	0.00	0.00	0.00	0.00	0.00	0.00	0.00	15.43	14.60
TRINITY_DN2441_c0_g1	303.32	345.39	167.39	182.03	140.70	155.42	326.84	135.41	720.92	576.41
TRINITY_DN2441_c0_g2	254.65	303.74	108.28	152.16	148.04	225.13	214.80	110.89	1120.79	428.08
TRINITY_DN2441_c2_g1	16.64	0.00	16.84	0.00	0.00	14.09	43.31	0.00	48.15	45.40
TRINITY_DN2441_c3_g1	0.00	0.00	0.00	0.00	0.00	7.13	0.00	0.00	0.00	0.00
TRINITY_DN244200_c0_g1	0.00	0.00	0.00	0.00	0.00	0.00	0.00	0.00	0.00	15.65
TRINITY_DN244200_c1_g1	0.00	5.33	9.45	4.64	0.00	5.86	5.83	0.00	6.40	17.23
TRINITY_DN244200_c3_g1	0.00	0.00	0.00	0.00	0.00	20.44	0.00	0.00	23.43	0.00
TRINITY_DN244202_c0_g1	1.45	2.99	2.16	2.20	0.77	0.00	3.25	1.40	2.85	5.95
TRINITY_DN244203_c1_g1	0.00	0.00	0.00	0.00	0.00	0.00	0.00	0.00	0.00	30.77
TRINITY_DN244205_c0_g1	0.00	0.00	0.00	0.00	0.00	0.00	19.11	0.00	0.00	13.31
TRINITY_DN244205_c1_g1	0.00	24.95	0.00	31.38	16.88	0.00	0.00	15.43	0.00	0.00
TRINITY_DN244205_c3_g1	9.84	11.95	0.00	9.57	10.23	25.55	38.29	0.00	37.58	0.00
TRINITY_DN244208_c0_g1	0.00	0.00	0.00	0.00	0.00	0.00	27.40	0.00	10.07	0.00
TRINITY_DN24420_c0_g2	0.00	17.92	7.73	13.59	27.71	5.12	6.20	10.08	30.14	97.01
TRINITY_DN24420_c0_g4	15.06	5.72	5.04	0.00	0.00	0.00	0.00	0.00	14.37	0.00
TRINITY_DN24420_c1_g1	0.00	10.73	0.00	0.00	0.00	0.00	0.00	0.00	0.00	0.00
TRINITY_DN24420_c3_g1	0.00	0.00	0.00	0.00	0.00	0.00	33.91	0.00	12.48	11.86
TRINITY_DN24420_c6_g1	0.00	0.00	0.00	0.00	0.00	0.00	0.00	0.00	0.00	0.00
TRINITY_DN24420_c7_g1	0.00	0.00	0.00	0.00	0.00	0.00	0.00	0.00	0.00	0.00
TRINITY_DN244210_c10_g1	0.00	0.00	0.00	0.00	11.23	0.00	0.00	0.00	0.00	0.00
TRINITY_DN244210_c1_g1	0.00	10.43	0.00	0.00	0.00	0.00	0.00	0.00	0.00	0.00
TRINITY_DN244210_c3_g1	0.00	22.86	0.00	0.00	0.00	0.00	24.40	0.00	0.00	0.00
TRINITY_DN244210_c4_g1	0.00	5.28	0.00	4.59	0.00	8.02	5.77	0.00	35.46	42.62
TRINITY_DN244210_c5_g1	6.10	0.00	0.00	0.00	0.00	0.00	0.00	0.00	0.00	0.00
TRINITY_DN244210_c5_g2	3.50	0.97	1.53	0.00	0.00	1.17	8.49	0.45	0.00	6.40
TRINITY_DN244210_c6_g1	0.00	0.00	0.00	0.00	15.61	0.00	0.00	0.00	0.00	0.00
TRINITY_DN244210_c6_g2	0.00	0.00	0.00	0.00	0.00	0.00	0.00	0.00	0.00	0.00
TRINITY_DN244211_c0_g1	0.00	0.00	3.36	0.00	0.00	0.00	0.00	0.00	3.22	0.00
TRINITY_DN244211_c1_g1	0.00	0.00	0.00	0.00	0.00	0.00	0.00	0.00	0.00	0.00
TRINITY_DN244213_c0_g1	0.00	0.00	0.00	0.00	0.00	0.00	0.00	0.00	0.00	0.00
TRINITY_DN244215_c0_g1	0.00	0.00	0.00	0.00	0.00	0.00	0.00	0.00	0.00	0.00
TRINITY_DN244216_c0_g1	0.00	0.00	0.00	0.00	0.00	0.00	0.00	0.00	0.00	0.00
TRINITY_DN244216_c0_g2	12.57	0.00	6.35	0.00	6.56	0.00	0.00	0.00	0.00	0.00
TRINITY_DN244216_c1_g1	0.00	0.00	0.00	0.00	0.00	0.00	0.00	0.00	0.00	0.00
TRINITY_DN244216_c1_g2	11.01	5.82	1.82	1.84	1.94	0.00	12.71	0.00	5.34	11.67
TRINITY_DN244216_c1_g3	0.00	0.00	0.00	0.00	0.00	0.00	0.00	0.00	0.00	0.00
TRINITY_DN244216_c1_g4	0.00	17.36	0.00	0.00	0.00	0.00	0.00	0.00	0.00	26.81
TRINITY_DN244216_c3_g1	0.00	0.00	0.00	0.00	0.00	0.00	0.00	0.00	0.00	0.00
TRINITY_DN244216_c4_g1	0.00	0.00	0.00	0.00	0.00	0.00	0.00	0.00	0.00	37.56
TRINITY_DN244217_c0_g1	0.00	10.65	12.21	5.95	0.00	5.26	15.28	0.00	17.28	16.72
TRINITY_DN244217_c1_g1	3.23	0.00	0.00	3.49	0.00	0.00	0.00	0.00	0.00	3.18
TRINITY_DN244217_c2_g1	7.03	0.00	0.00	0.00	0.00	0.00	0.00	0.00	0.00	0.00
TRINITY_DN244218_c0_g1	14.24	0.00	0.00	0.00	0.00	0.00	0.00	0.00	41.06	13.00
TRINITY_DN244218_c1_g1	0.00	0.00	0.00	0.00	0.00	0.00	0.00	0.00	0.00	0.00
TRINITY_DN244219_c0_g1	0.00	0.00	2.77	0.00	1.48	0.00	3.53	2.21	5.36	11.21
TRINITY_DN24421_c0_g1	15.43	30.56	15.91	19.10	4.16	16.57	18.79	3.90	14.74	17.62
TRINITY_DN24421_c0_g2	3.50	1.01	2.22	0.00	0.00	3.13	4.93	0.00	5.45	3.08
TRINITY_DN24421_c0_g3	5.68	6.57	11.42	0.00	0.00	0.00	7.11	0.00	5.39	0.00
TRINITY_DN24421_c1_g3	0.00	5.48	0.00	0.00	0.00	0.00	0.00	0.00	4.58	0.00
TRINITY_DN24421_c1_g4	0.00	0.00	0.00	0.00	0.00	0.00	0.00	0.00	0.00	0.00
TRINITY_DN24421_c1_g5	2.91	5.48	1.75	1.78	3.08	1.50	6.65	0.00	13.00	24.92
TRINITY_DN24421_c2_g1	0.00	0.00	0.00	16.13	0.00	0.00	10.61	4.93	8.25	37.88
TRINITY_DN24421_c3_g1	0.00	0.00	0.00	0.00	0.00	0.00	0.00	0.00	0.00	5.73
TRINITY_DN24421_c6_g1	0.00	0.00	0.00	0.00	0.00	0.00	0.00	0.00	0.00	0.00
TRINITY_DN244222_c0_g1	0.00	0.00	0.00	0.00	0.00	7.26	0.00	0.00	0.00	6.70
TRINITY_DN244224_c0_g1	9.84	0.00	9.97	0.00	0.00	0.00	0.00	0.00	9.39	18.07
TRINITY_DN244225_c0_g1	23.46	10.17	0.00	0.00	0.00	0.00	0.00	14.20	16.16	31.15
TRINITY_DN244225_c0_g2	0.00	0.00	9.66	0.00	10.90	0.00	12.36	0.00	0.00	15.40
TRINITY_DN244226_c0_g1	0.00	0.00	0.00	0.00	0.00	0.00	0.00	0.00	0.00	0.00
TRINITY_DN244226_c0_g2	0.00	0.00	0.00	0.00	0.00	0.00	0.00	0.00	0.00	0.00
TRINITY_DN244226_c0_g3	0.00	0.00	0.00	0.00	0.00	10.95	0.00	0.00	0.00	11.67
TRINITY_DN244226_c1_g1	6.87	0.00	0.00	0.00	0.00	0.00	0.00	0.00	0.00	0.00
TRINITY_DN244226_c3_g1	0.00	0.00	0.00	0.00	0.00	0.00	0.00	0.00	0.00	11.57
TRINITY_DN244227_c0_g1	0.00	0.00	2.35	1.11	0.00	0.00	0.00	0.00	1.07	0.00
TRINITY_DN244227_c1_g2	0.00	0.00	0.00	0.00	0.00	0.00	0.00	0.00	0.00	0.00
TRINITY_DN244227_c1_g3	0.00	33.39	0.00	0.00	0.00	7.99	0.00	0.00	0.00	0.00
TRINITY_DN244227_c1_g5	0.00	10.00	4.45	0.00	0.00	0.00	0.00	0.00	0.00	4.05
TRINITY_DN244229_c2_g1	0.00	0.00	0.00	0.00	0.00	0.00	0.00	0.00	0.00	0.00
TRINITY_DN24422_c0_g1	0.00	0.00	0.00	0.00	0.00	0.00	0.00	0.00	0.00	16.06
TRINITY_DN24422_c0_g2	0.00	0.00	0.00	0.00	0.00	0.00	0.00	0.00	0.00	0.00
TRINITY_DN24422_c1_g1	0.00	0.00	0.00	0.00	0.00	0.00	0.00	0.00	0.00	0.00
TRINITY_DN24422_c2_g1	0.00	10.07	4.47	8.80	4.67	0.00	11.01	4.38	8.49	20.40
TRINITY_DN24422_c8_g1	18.96	0.00	19.19	0.00	19.44	0.00	0.00	17.73	54.90	17.16
TRINITY_DN244230_c0_g1	0.00	0.00	0.00	10.15	0.00	0.00	0.00	0.00	0.00	0.00
TRINITY_DN244231_c1_g1	0.00	0.00	0.00	0.00	0.00	0.00	0.00	0.00	0.00	18.01
TRINITY_DN244233_c0_g1	0.00	0.00	0.00	0.00	15.75	0.00	0.00	0.00	0.00	0.00
TRINITY_DN244233_c0_g2	0.00	0.00	0.00	14.55	0.00	0.00	0.00	0.00	0.00	0.00
TRINITY_DN244233_c1_g2	0.00	0.00	0.00	0.00	0.00	0.00	0.00	0.00	0.00	0.00
TRINITY_DN244233_c5_g1	0.00	0.00	0.00	0.00	0.00	0.00	0.00	0.00	0.00	15.51
TRINITY_DN244235_c0_g1	0.00	0.00	0.00	0.00	0.00	3.58	0.00	0.00	0.00	6.74
TRINITY_DN244236_c2_g1	0.00	0.00	0.00	0.00	0.00	0.00	0.00	0.00	0.00	0.00
TRINITY_DN244237_c0_g1	0.00	0.00	0.00	0.00	11.45	0.00	0.00	0.00	0.00	10.06
TRINITY_DN244239_c0_g1	6.84	3.77	0.00	0.00	0.00	0.00	4.13	0.00	6.56	6.25
TRINITY_DN24423_c0_g1	3.04	15.42	3.86	5.70	0.00	5.21	12.63	3.53	17.70	16.60
TRINITY_DN244240_c0_g1	0.00	0.00	0.00	0.00	0.00	0.00	0.00	0.00	0.00	0.00
TRINITY_DN244241_c0_g1	43.41	17.51	0.00	0.00	0.00	0.00	18.96	0.00	27.83	26.40
TRINITY_DN244243_c1_g1	0.00	0.00	0.00	3.05	0.00	0.00	0.00	0.00	2.94	0.00
TRINITY_DN244244_c0_g1	0.00	0.00	0.00	0.00	0.00	0.00	0.00	0.00	0.00	0.00
TRINITY_DN244244_c0_g2	0.00	0.00	0.00	0.00	0.00	0.00	0.00	0.00	0.00	0.00
TRINITY_DN244246_c0_g1	0.00	0.00	2.87	0.00	0.00	0.00	0.00	0.00	6.70	7.09
TRINITY_DN244246_c0_g2	15.52	0.00	0.00	0.00	0.00	0.00	0.00	0.00	0.00	0.00
TRINITY_DN244247_c0_g1	0.00	24.21	0.00	0.00	0.00	0.00	0.00	0.00	0.00	0.00
TRINITY_DN244249_c0_g1	0.00	0.00	44.25	0.00	90.84	24.87	0.00	0.00	0.00	26.63
TRINITY_DN24424_c0_g1	56.49	54.48	34.45	13.60	10.10	18.02	45.10	13.74	79.21	85.90
TRINITY_DN24424_c2_g1	5.96	20.78	6.00	0.00	0.00	5.17	0.00	11.72	39.64	16.44
TRINITY_DN24424_c3_g1	33.54	73.97	40.16	0.00	38.13	36.82	58.65	21.40	135.60	110.65
TRINITY_DN24424_c5_g1	0.00	0.00	2.61	0.00	0.00	0.00	0.00	7.65	0.00	0.00
TRINITY_DN24424_c8_g1	0.00	0.00	0.00	0.00	0.00	0.00	0.00	0.00	0.00	0.00
TRINITY_DN244251_c0_g1	0.00	0.00	0.00	0.00	0.00	12.63	0.00	0.00	0.00	0.00
TRINITY_DN244253_c0_g1	0.00	0.00	0.00	0.00	0.00	0.00	0.00	0.00	0.00	0.00
TRINITY_DN244253_c2_g1	0.00	16.39	0.00	0.00	0.00	0.00	0.00	0.00	12.98	0.00
TRINITY_DN244253_c2_g2	0.00	0.00	0.00	0.00	0.00	0.00	0.00	0.00	0.00	0.00
TRINITY_DN244253_c3_g1	0.00	0.00	0.00	0.00	0.00	0.00	0.00	0.00	0.00	0.00
TRINITY_DN244255_c0_g1	4.55	1.53	2.99	1.13	1.61	0.00	11.46	0.00	8.25	14.60
TRINITY_DN244255_c0_g2	0.00	0.00	0.00	0.00	0.00	0.00	0.00	0.00	0.00	0.00
TRINITY_DN244258_c0_g2	0.00	0.00	0.00	0.00	0.00	0.00	0.00	0.00	0.00	5.07
TRINITY_DN244258_c2_g1	0.00	0.00	0.00	0.00	0.00	0.00	0.00	0.00	0.00	0.00
TRINITY_DN244258_c3_g1	0.00	0.00	0.00	0.00	0.00	0.00	0.00	0.00	0.00	0.00
TRINITY_DN244258_c4_g1	0.00	0.00	0.00	0.00	0.00	0.00	0.00	0.00	4.79	3.43
TRINITY_DN244258_c5_g1	0.00	0.00	0.00	0.00	0.00	0.00	0.00	0.00	0.00	0.00
TRINITY_DN244258_c6_g1	1.67	1.76	0.00	0.00	0.00	0.00	1.92	0.00	0.00	3.04
TRINITY_DN244258_c8_g1	0.00	0.00	0.00	21.83	0.00	0.00	0.00	0.00	0.00	6.79
TRINITY_DN244259_c0_g1	0.00	8.45	0.00	0.00	0.00	0.00	0.00	0.00	0.00	0.00
TRINITY_DN24425_c0_g1	0.00	1.26	0.00	0.00	0.00	0.00	4.13	0.00	2.31	2.94
TRINITY_DN244260_c0_g1	0.00	0.00	0.00	0.00	0.00	0.00	0.00	0.00	0.00	9.52
TRINITY_DN244261_c0_g1	0.00	0.00	0.00	0.00	0.00	0.00	0.00	0.00	0.00	11.17
TRINITY_DN244262_c0_g1	0.00	0.00	0.00	0.00	0.00	0.00	0.00	2.93	0.00	0.00
TRINITY_DN244263_c0_g2	0.00	0.00	0.00	0.00	0.00	0.00	0.00	0.00	0.00	47.43
TRINITY_DN244264_c0_g1	0.00	0.00	0.00	0.00	0.00	0.00	0.00	0.00	0.00	0.00
TRINITY_DN244264_c1_g1	0.00	0.00	0.00	0.00	2.65	0.00	0.00	0.00	0.00	0.00
TRINITY_DN244265_c0_g1	0.00	9.73	0.00	0.00	0.00	6.08	0.00	0.00	0.00	0.00
TRINITY_DN244266_c0_g1	0.00	0.00	0.00	0.00	0.00	0.00	0.00	0.00	14.29	4.60
TRINITY_DN244266_c0_g2	0.00	0.00	0.00	0.00	0.00	0.00	0.00	0.00	0.00	0.00
TRINITY_DN244266_c2_g2	0.00	0.00	0.00	0.00	0.00	0.00	0.00	0.00	0.00	0.00
TRINITY_DN244268_c0_g1	14.87	0.00	0.00	0.00	0.00	4.15	5.98	0.00	0.00	0.00
TRINITY_DN244268_c2_g1	0.00	0.00	0.00	0.00	0.00	0.00	0.00	0.00	6.39	0.00
TRINITY_DN24426_c0_g2	46.36	50.98	50.74	30.00	16.23	16.85	55.49	5.42	63.45	85.02
TRINITY_DN24426_c11_g1	0.00	0.00	0.00	0.00	0.00	0.00	0.00	0.00	0.00	0.00
TRINITY_DN24426_c12_g1	0.00	0.00	0.00	0.00	0.00	0.00	0.00	0.00	0.00	0.00
TRINITY_DN24426_c1_g1	0.00	21.35	0.00	0.00	0.00	0.00	0.00	0.00	0.00	0.00
TRINITY_DN24426_c1_g2	0.00	0.00	17.31	24.14	0.00	2.42	0.00	5.34	0.00	0.00
TRINITY_DN24426_c2_g1	4.47	0.00	4.49	4.42	0.00	0.00	5.52	4.40	16.03	24.56
TRINITY_DN24426_c2_g2	0.00	12.02	10.03	0.00	0.00	8.56	0.00	0.00	9.46	0.00
TRINITY_DN24426_c3_g1	13.05	15.93	0.00	0.00	13.54	0.00	17.11	0.00	12.57	0.00
TRINITY_DN24426_c4_g1	0.00	0.00	0.00	0.00	0.00	0.00	0.00	0.00	19.75	0.00
TRINITY_DN24426_c5_g1	0.00	0.00	0.00	0.00	0.00	0.00	0.00	0.00	8.03	0.00
TRINITY_DN244270_c0_g1	0.00	16.08	27.55	20.06	7.10	11.85	0.00	0.00	27.35	6.94
TRINITY_DN244270_c0_g2	0.00	0.00	0.00	0.00	0.00	9.83	0.00	0.00	10.94	20.93
TRINITY_DN244270_c1_g1	0.00	0.00	0.00	0.00	0.00	0.00	11.66	0.00	34.35	0.00
TRINITY_DN244271_c0_g1	9.65	0.00	0.00	0.00	0.00	0.00	0.00	0.00	0.00	17.74
TRINITY_DN244271_c0_g3	0.00	0.00	0.00	0.00	0.00	0.00	0.00	0.00	0.00	0.00
TRINITY_DN244271_c1_g1	0.00	0.00	0.00	0.00	0.00	0.00	0.00	0.00	0.00	0.00
TRINITY_DN244271_c1_g2	0.00	0.00	0.00	0.00	0.00	0.00	0.00	0.00	4.32	0.00
TRINITY_DN244271_c2_g1	0.00	0.00	0.00	0.00	0.00	0.00	0.00	0.00	0.00	0.00
TRINITY_DN244272_c0_g1	0.00	0.00	0.00	4.61	0.00	0.00	5.79	0.00	0.00	0.00
TRINITY_DN244272_c0_g2	1.75	5.16	0.00	0.00	0.00	0.00	0.00	0.00	0.00	2.30
TRINITY_DN244272_c2_g1	0.00	0.00	0.00	0.00	0.00	0.00	0.00	0.00	0.00	0.00
TRINITY_DN244272_c4_g1	0.00	0.00	0.00	0.00	0.00	8.72	0.00	0.00	0.00	0.00
TRINITY_DN244272_c5_g1	0.00	1.35	0.00	5.54	5.88	0.00	0.00	0.00	0.00	18.39
TRINITY_DN244272_c6_g1	0.00	0.00	0.00	0.00	0.00	0.00	0.00	0.00	0.00	72.05
TRINITY_DN244273_c0_g1	0.00	0.00	0.00	0.00	0.00	0.00	0.00	0.00	0.00	0.00
TRINITY_DN244277_c10_g1	0.00	0.00	0.00	0.00	0.00	0.00	0.00	0.00	1.82	0.00
TRINITY_DN244277_c11_g1	12.40	0.00	0.00	0.00	0.00	0.00	0.00	0.00	0.00	0.00
TRINITY_DN244277_c12_g1	0.00	19.48	0.00	0.00	0.00	0.00	0.00	0.00	0.00	14.73
TRINITY_DN244277_c1_g1	0.00	0.00	0.00	0.00	0.00	0.00	0.00	11.27	0.00	0.00
TRINITY_DN244277_c2_g1	0.00	0.00	0.00	0.00	0.00	0.00	0.00	0.00	0.00	10.54
TRINITY_DN244277_c3_g1	0.00	0.00	0.00	0.00	0.00	0.00	0.00	0.00	0.00	0.00
TRINITY_DN244277_c4_g1	10.97	0.00	0.00	10.63	0.00	0.00	14.27	0.00	10.49	20.11
TRINITY_DN244277_c6_g1	0.00	0.00	0.00	0.00	0.00	16.80	0.00	0.00	0.00	18.01
TRINITY_DN244277_c8_g1	0.00	0.00	29.27	0.00	0.00	0.00	18.96	0.00	0.00	4.54
TRINITY_DN24427_c0_g1	11.14	3.34	2.23	0.00	5.81	4.82	2.62	10.96	5.29	21.23
TRINITY_DN24427_c0_g2	14.32	13.84	0.00	0.00	0.00	0.00	0.00	0.00	0.00	0.00
TRINITY_DN24427_c0_g3	0.00	0.00	0.00	0.00	0.00	0.00	0.00	0.00	0.00	0.00
TRINITY_DN244280_c0_g1	0.00	22.97	0.00	0.00	0.00	0.00	25.03	0.00	0.00	80.92
TRINITY_DN244280_c1_g1	0.00	0.00	0.00	0.00	0.00	0.00	0.00	0.00	0.00	0.00
TRINITY_DN244280_c1_g2	0.00	0.00	0.00	0.00	0.00	0.00	0.00	0.00	0.00	0.00
TRINITY_DN244284_c0_g1	0.00	19.05	14.63	0.00	15.02	0.00	0.00	0.00	13.92	0.00
TRINITY_DN244285_c0_g1	0.00	0.00	0.00	0.00	0.00	0.00	0.00	0.00	0.00	0.00
TRINITY_DN244285_c1_g1	0.00	0.00	0.00	0.00	0.00	0.00	0.00	0.00	0.00	0.00
TRINITY_DN244285_c1_g2	0.00	0.00	0.00	0.00	0.00	0.00	0.00	0.00	14.91	14.13
TRINITY_DN244286_c0_g1	0.00	0.00	0.00	0.00	0.00	0.00	0.00	0.00	0.00	0.00
TRINITY_DN244286_c1_g1	0.00	0.00	0.00	0.00	0.00	0.00	0.00	0.00	0.00	0.00
TRINITY_DN244287_c0_g1	0.00	0.00	0.00	0.00	0.00	0.00	13.35	0.00	0.00	0.00
TRINITY_DN244287_c1_g1	0.00	0.00	0.00	0.00	0.00	0.00	0.00	0.00	0.00	0.00
TRINITY_DN244288_c0_g1	6.37	18.37	0.00	0.00	3.51	0.00	4.03	0.00	6.40	7.65
TRINITY_DN24428_c0_g1	0.00	0.00	0.00	0.00	10.74	0.00	0.00	0.00	19.75	0.00
TRINITY_DN24428_c1_g1	0.00	0.00	0.00	0.00	0.00	0.00	0.00	0.00	0.00	0.00
TRINITY_DN24428_c3_g2	0.00	0.00	0.00	0.00	0.00	0.00	22.47	0.00	0.00	0.00
TRINITY_DN24428_c3_g3	0.00	0.00	0.00	0.00	0.00	0.00	0.00	0.00	0.00	0.00
TRINITY_DN24428_c3_g4	0.00	0.00	0.00	0.00	0.00	0.00	0.00	0.00	0.00	0.00
TRINITY_DN24428_c3_g5	0.00	8.16	0.00	0.00	0.00	0.00	0.00	0.00	0.00	0.00
TRINITY_DN24428_c3_g7	0.00	0.00	0.00	0.00	0.00	16.61	0.00	0.00	0.00	0.00
TRINITY_DN24428_c3_g8	0.00	0.00	0.00	0.00	0.00	0.00	0.00	0.00	0.00	0.00
TRINITY_DN24428_c4_g1	0.00	0.00	0.00	0.00	0.00	0.00	0.00	0.00	0.00	0.00
TRINITY_DN24428_c5_g1	0.00	0.00	0.00	0.00	0.00	0.00	0.00	0.00	0.00	13.33
TRINITY_DN24428_c6_g1	0.00	22.74	0.00	0.00	0.00	0.00	0.00	0.00	0.00	0.00
TRINITY_DN24428_c9_g1	0.00	0.00	0.00	0.00	0.00	0.00	0.00	0.00	0.00	16.06
TRINITY_DN244290_c1_g1	0.00	0.00	0.00	0.00	0.00	0.00	0.00	0.00	17.27	0.00
TRINITY_DN244291_c0_g1	0.00	0.00	0.00	0.00	0.00	0.00	0.00	0.00	0.00	10.05
TRINITY_DN244292_c0_g1	0.00	0.00	0.00	0.00	0.00	0.00	0.00	0.00	0.00	6.18
TRINITY_DN244292_c0_g2	0.00	0.00	0.00	0.00	0.00	0.00	0.00	0.00	0.00	0.00
TRINITY_DN244293_c0_g1	0.00	0.00	0.00	12.04	0.00	0.00	0.00	0.00	0.00	0.00
TRINITY_DN244293_c1_g1	0.00	0.00	0.00	1.93	2.03	0.00	0.00	0.00	0.00	0.00
TRINITY_DN244293_c2_g1	0.00	0.00	0.00	0.00	0.00	0.00	0.00	0.00	0.00	13.54
TRINITY_DN244293_c2_g2	0.00	0.00	0.00	0.00	0.00	0.00	0.00	0.00	6.74	2.12
TRINITY_DN244293_c3_g1	0.00	0.00	0.00	0.00	0.00	4.74	0.00	0.00	15.61	5.03
TRINITY_DN244293_c4_g1	0.00	0.00	0.00	0.00	0.00	0.00	0.00	0.00	0.00	0.00
TRINITY_DN244293_c4_g2	3.10	0.00	0.00	0.00	0.00	0.00	0.00	0.00	8.91	0.00
TRINITY_DN244293_c6_g1	0.00	0.00	0.00	0.00	0.00	0.00	0.00	0.00	20.84	0.00
TRINITY_DN244293_c8_g1	0.00	15.45	0.00	0.00	0.00	0.00	8.33	0.00	0.00	0.00
TRINITY_DN244295_c0_g1	0.00	0.00	0.00	0.00	0.00	0.00	0.00	0.00	0.00	0.00
TRINITY_DN244296_c0_g1	0.00	0.00	0.00	0.00	10.67	8.88	0.00	0.00	13.01	28.89
TRINITY_DN244296_c1_g1	0.00	0.00	0.00	0.00	0.00	0.00	0.00	0.00	12.98	0.00
TRINITY_DN244298_c1_g1	0.00	0.00	3.89	0.00	4.14	1.67	0.00	1.90	0.00	7.18
TRINITY_DN24429_c0_g1	4.26	4.79	0.00	4.21	0.00	0.00	0.00	0.00	0.00	19.50
TRINITY_DN24429_c0_g2	1.05	0.00	0.00	2.86	0.00	0.00	0.00	0.00	0.00	2.07
TRINITY_DN24429_c2_g1	0.00	0.00	0.00	0.00	0.00	0.00	0.00	0.00	0.00	0.00
TRINITY_DN24429_c2_g2	0.00	0.00	0.00	0.00	0.00	0.00	0.00	0.00	0.00	0.00
TRINITY_DN24429_c3_g1	0.00	0.00	0.00	0.00	0.00	0.00	0.00	0.00	0.00	0.00
TRINITY_DN2442_c0_g1	876.34	1264.00	572.58	526.51	572.95	656.86	1131.55	447.25	2331.87	2123.29
TRINITY_DN244300_c0_g1	0.00	0.00	0.00	0.00	9.64	0.00	0.00	0.00	0.00	8.51
TRINITY_DN244303_c0_g1	0.00	0.00	0.00	0.00	0.00	0.00	0.00	0.00	0.00	0.00
TRINITY_DN244303_c1_g1	0.00	0.00	0.00	0.00	0.00	0.00	0.00	0.00	0.00	0.00
TRINITY_DN244304_c0_g1	0.00	0.00	0.00	0.00	0.00	0.00	0.00	0.00	0.00	0.00
TRINITY_DN244305_c0_g1	0.00	12.84	0.00	0.00	0.00	0.00	0.00	0.00	0.00	0.00
TRINITY_DN244305_c1_g1	0.00	0.00	0.00	0.00	0.00	0.00	0.00	0.00	0.00	0.00
TRINITY_DN244306_c0_g1	0.00	0.00	0.00	0.00	0.00	0.00	0.00	0.00	0.00	0.00
TRINITY_DN244306_c0_g2	0.00	2.13	7.17	0.00	3.76	5.38	0.00	0.00	0.00	0.00
TRINITY_DN244306_c1_g2	11.87	0.00	5.98	0.00	6.05	0.00	0.00	0.00	5.64	0.00
TRINITY_DN244307_c0_g1	16.36	0.00	16.55	15.68	0.00	0.00	0.00	0.00	0.00	14.86
TRINITY_DN244308_c0_g1	8.79	0.00	8.92	0.00	11.34	15.31	0.00	0.00	6.44	14.32
TRINITY_DN244308_c2_g1	0.00	0.00	0.00	0.00	0.00	0.00	0.00	0.00	0.00	0.00
TRINITY_DN24430_c0_g1	0.00	0.00	0.00	0.00	0.00	0.00	0.00	0.00	0.00	0.00
TRINITY_DN244310_c0_g1	0.00	0.00	0.00	0.00	0.00	0.00	0.00	0.00	0.00	0.00
TRINITY_DN244310_c1_g1	0.00	0.00	0.00	0.00	0.00	0.00	0.00	0.00	0.00	0.00
TRINITY_DN244311_c0_g1	10.90	0.00	0.00	0.00	0.00	0.00	0.00	0.00	0.00	0.00
TRINITY_DN244312_c0_g1	0.00	0.00	0.00	0.00	0.00	0.00	0.00	0.00	0.00	19.57
TRINITY_DN244312_c0_g2	8.93	23.18	4.43	5.62	1.44	6.65	21.49	1.24	27.06	23.56
TRINITY_DN244313_c0_g1	0.00	0.00	0.00	0.00	0.00	0.00	0.00	0.00	0.00	0.00
TRINITY_DN244314_c0_g1	0.00	0.00	0.00	0.00	0.00	0.00	0.00	0.00	0.00	0.00
TRINITY_DN244314_c10_g1	0.00	0.00	10.69	0.00	0.00	0.00	0.00	0.00	0.00	0.00
TRINITY_DN244314_c12_g1	0.00	0.00	0.00	0.00	0.00	0.00	0.00	0.00	0.00	0.00
TRINITY_DN244314_c13_g1	0.00	0.00	0.00	0.00	0.00	9.40	0.00	0.00	0.00	9.98
TRINITY_DN244314_c1_g1	0.00	0.00	0.00	0.00	0.00	0.00	0.00	0.00	12.39	11.75
TRINITY_DN244314_c3_g2	20.68	0.00	0.00	0.00	0.00	8.94	0.00	10.01	0.00	50.00
TRINITY_DN244314_c6_g1	0.00	0.00	57.56	0.00	0.00	0.00	0.00	0.00	0.00	17.16
TRINITY_DN244314_c7_g1	14.60	0.00	0.00	0.00	0.00	0.00	19.11	0.00	0.00	13.31
TRINITY_DN244315_c0_g1	0.00	8.46	0.00	0.00	0.00	0.00	0.00	0.00	10.90	10.41
TRINITY_DN244316_c0_g1	0.00	0.00	0.00	0.00	0.00	0.00	0.00	0.00	9.01	0.00
TRINITY_DN244317_c1_g1	0.00	0.00	0.00	0.00	0.00	0.00	0.00	0.00	6.92	6.67
TRINITY_DN244317_c2_g1	0.00	0.00	0.00	0.00	0.00	0.00	0.00	0.00	0.00	0.00
TRINITY_DN244318_c0_g1	0.00	0.00	0.00	0.00	3.09	0.00	0.00	0.00	0.00	7.11
TRINITY_DN244319_c0_g1	0.00	0.00	0.00	0.00	0.00	0.00	0.00	0.00	0.00	0.00
TRINITY_DN24431_c0_g1	1.99	7.19	0.00	6.00	5.25	0.00	8.94	3.53	18.89	7.73
TRINITY_DN24431_c0_g2	0.00	0.00	0.00	0.00	0.00	14.63	0.00	16.24	16.69	1.88
TRINITY_DN24431_c0_g3	0.00	0.00	1.42	0.00	0.00	3.66	0.00	0.00	0.00	4.78
TRINITY_DN24431_c0_g4	45.79	6.63	15.08	11.25	39.61	9.92	28.70	16.88	66.26	82.74
TRINITY_DN24431_c0_g5	0.00	0.00	0.00	0.00	0.00	0.00	0.00	0.00	0.00	0.00
TRINITY_DN24431_c1_g1	0.00	0.00	0.00	0.00	0.00	0.00	0.00	0.00	0.00	53.25
TRINITY_DN24431_c4_g1	0.00	0.00	0.00	0.00	0.00	0.00	0.00	0.00	10.71	0.00
TRINITY_DN244320_c0_g1	0.00	0.00	0.00	0.00	0.00	0.00	0.00	0.00	0.00	0.00
TRINITY_DN244323_c0_g1	0.00	0.00	0.00	0.00	0.00	0.00	0.00	0.00	2.81	2.66
TRINITY_DN244325_c0_g1	0.00	0.00	0.00	0.00	0.00	0.00	0.00	0.00	0.00	20.11
TRINITY_DN244325_c1_g1	17.48	0.00	0.00	0.00	0.00	0.00	0.00	0.00	0.00	0.00
TRINITY_DN244325_c4_g1	0.00	0.00	0.00	12.37	0.00	0.00	0.00	12.24	0.00	0.00
TRINITY_DN244326_c1_g1	0.00	37.80	0.00	0.00	0.00	0.00	0.00	0.00	0.00	0.00
TRINITY_DN244326_c2_g1	0.00	18.57	0.00	0.00	15.90	0.00	0.00	0.00	0.00	0.00
TRINITY_DN244327_c0_g1	0.00	0.00	0.00	13.89	0.00	0.00	0.00	0.00	0.00	0.00
TRINITY_DN244327_c1_g1	0.00	0.00	10.03	0.00	0.00	0.00	0.00	0.00	9.46	9.09
TRINITY_DN244328_c0_g1	0.00	0.00	0.00	0.00	0.00	0.00	0.00	0.00	0.00	35.00
TRINITY_DN244328_c1_g1	0.00	0.00	0.00	0.00	0.00	0.00	0.00	0.00	0.00	0.00
TRINITY_DN244328_c4_g1	0.00	0.00	0.00	0.00	0.00	0.00	0.00	0.00	0.00	15.13
TRINITY_DN244329_c0_g1	0.00	0.00	0.00	0.00	0.00	0.00	0.00	0.00	0.00	0.00
TRINITY_DN244329_c0_g2	0.00	0.00	0.00	0.00	0.00	0.00	0.00	0.00	0.00	0.00
TRINITY_DN24432_c0_g1	0.00	0.00	0.00	13.98	0.00	0.00	0.00	0.00	0.00	0.00
TRINITY_DN24432_c0_g2	2.38	4.16	0.00	0.00	0.00	0.00	2.80	0.00	9.20	21.67
TRINITY_DN24432_c0_g3	0.00	0.00	0.00	0.00	0.00	0.00	0.00	0.00	0.00	0.00
TRINITY_DN24432_c10_g1	0.00	20.63	0.00	0.00	17.77	0.00	0.00	0.00	0.00	0.00
TRINITY_DN24432_c12_g1	0.00	0.00	0.00	0.00	9.80	0.00	0.00	0.00	5.39	5.22
TRINITY_DN24432_c1_g1	8.42	0.00	0.00	0.00	0.00	7.32	0.00	0.00	8.03	15.49
TRINITY_DN24432_c2_g1	0.00	0.00	0.00	0.00	0.00	0.00	0.00	0.00	0.00	0.00
TRINITY_DN24432_c5_g1	4.43	4.06	3.31	3.29	0.00	0.00	0.00	0.00	0.00	0.00
TRINITY_DN24432_c6_g1	2.60	6.67	8.36	3.94	2.07	5.52	5.80	0.00	12.76	40.74
TRINITY_DN244331_c0_g1	0.00	0.00	0.00	0.00	0.00	0.00	0.00	0.00	0.00	0.00
TRINITY_DN244332_c0_g1	0.00	2.54	0.00	0.00	0.00	0.00	0.00	0.00	2.29	0.00
TRINITY_DN244333_c0_g1	0.00	0.00	0.00	0.00	0.00	0.00	0.00	0.00	11.10	0.00
TRINITY_DN244335_c0_g1	2.03	5.13	0.00	2.39	13.74	0.00	0.00	0.57	7.91	0.00
TRINITY_DN244335_c0_g2	0.00	0.00	0.00	0.00	0.00	0.00	0.00	0.00	0.00	0.00
TRINITY_DN244335_c5_g1	0.00	0.00	0.00	0.00	0.00	2.53	3.53	0.00	2.84	0.00
TRINITY_DN244335_c6_g1	11.81	0.00	0.00	0.00	0.00	0.00	0.00	0.00	0.00	0.00
TRINITY_DN244337_c0_g1	2.61	0.00	0.00	0.00	2.74	0.00	0.00	0.00	0.00	0.00
TRINITY_DN244338_c0_g1	0.00	0.00	0.00	0.00	2.87	2.33	0.00	0.00	0.00	7.44
TRINITY_DN244339_c0_g1	0.00	0.00	0.00	0.00	0.00	0.00	0.00	0.00	0.00	0.00
TRINITY_DN24433_c0_g1	15.97	11.95	3.66	9.57	0.00	3.14	4.91	0.00	22.61	0.00
TRINITY_DN244343_c0_g1	0.00	0.00	0.00	0.00	0.00	0.00	0.00	0.00	0.00	0.00
TRINITY_DN244346_c0_g1	0.00	0.00	0.00	0.00	0.00	0.00	0.00	0.00	0.00	0.00
TRINITY_DN244347_c1_g1	0.00	3.00	0.00	2.76	0.00	2.37	3.28	0.00	2.67	5.04
TRINITY_DN244347_c2_g1	0.00	0.00	0.00	0.00	0.00	0.00	0.00	0.00	0.00	0.00
TRINITY_DN244348_c1_g1	0.00	0.00	0.00	0.00	0.00	0.00	0.00	0.00	0.00	0.00
TRINITY_DN244349_c0_g1	5.98	3.20	0.99	0.00	0.00	1.70	3.37	0.96	7.80	8.88
TRINITY_DN24434_c0_g1	25.60	35.90	17.39	31.27	8.05	7.88	30.77	9.01	20.57	123.41
TRINITY_DN244350_c0_g1	0.00	0.00	0.00	0.00	0.00	0.00	0.00	0.00	0.00	0.00
TRINITY_DN244350_c1_g1	0.00	0.00	0.00	0.00	0.00	0.00	0.00	0.00	0.00	0.00
TRINITY_DN244351_c2_g3	0.00	0.00	0.00	0.00	0.00	0.00	0.00	0.00	0.00	11.22
TRINITY_DN244351_c3_g1	19.31	0.00	0.00	0.00	3.88	0.00	0.00	0.00	0.00	8.65
TRINITY_DN244351_c5_g1	0.00	0.00	0.00	0.00	0.00	0.00	0.00	0.00	0.00	0.00
TRINITY_DN244352_c0_g1	2.59	1.68	0.00	0.00	0.00	4.09	1.83	0.00	6.22	7.06
TRINITY_DN244353_c3_g1	0.00	0.00	0.00	0.00	0.00	0.00	5.75	0.00	0.00	0.00
TRINITY_DN244353_c4_g1	0.00	0.00	0.00	0.00	0.00	0.00	0.00	0.00	0.00	0.00
TRINITY_DN244355_c0_g1	15.81	0.00	0.00	0.00	0.00	0.00	0.00	0.00	0.00	0.00
TRINITY_DN244356_c0_g1	0.00	0.00	0.00	0.00	0.00	0.00	28.91	0.00	10.64	0.00
TRINITY_DN244357_c0_g1	0.00	0.00	0.00	0.00	0.00	0.00	0.00	0.00	0.00	0.00
TRINITY_DN24435_c1_g2	293.88	561.65	229.50	225.83	258.64	240.18	682.07	171.16	824.00	889.17
TRINITY_DN24435_c2_g1	0.00	0.00	0.00	0.00	10.35	0.00	0.00	0.00	0.00	0.00
TRINITY_DN24435_c4_g1	0.00	0.00	0.00	0.00	6.52	0.00	0.00	0.00	8.32	9.65
TRINITY_DN24435_c5_g1	0.00	0.00	0.00	0.00	0.00	0.00	0.00	0.00	0.00	0.00
TRINITY_DN244360_c0_g1	0.00	0.00	0.00	0.00	0.00	0.00	0.00	0.00	0.00	0.00
TRINITY_DN244360_c1_g1	0.00	0.00	0.00	0.00	0.00	12.16	0.00	0.00	0.00	0.00
TRINITY_DN244361_c1_g1	0.00	0.00	0.00	0.00	0.00	0.00	0.00	0.00	0.00	12.14
TRINITY_DN244362_c0_g1	15.52	0.00	15.66	0.00	0.00	0.00	0.00	0.00	0.00	0.00
TRINITY_DN244362_c0_g2	0.00	0.00	0.00	0.00	0.00	0.00	0.00	0.00	4.49	4.32
TRINITY_DN244362_c1_g1	0.00	0.00	0.00	0.00	0.00	0.00	0.00	0.00	0.00	0.00
TRINITY_DN244362_c2_g1	3.91	4.37	3.92	0.00	0.00	0.00	0.00	0.00	7.47	7.15
TRINITY_DN244362_c2_g2	0.00	0.00	0.00	0.00	0.00	0.00	0.00	0.00	58.02	10.05
TRINITY_DN244362_c4_g1	0.00	0.00	0.00	0.00	0.00	0.00	0.00	0.00	0.00	13.87
TRINITY_DN244363_c1_g1	0.00	0.00	0.00	0.00	0.00	0.00	0.00	0.00	0.00	0.00
TRINITY_DN244364_c0_g1	0.00	45.94	0.00	0.00	0.00	0.00	0.00	0.00	0.00	0.00
TRINITY_DN244364_c0_g2	0.00	0.00	0.00	0.00	0.00	0.00	0.00	0.00	0.00	0.00
TRINITY_DN244364_c0_g3	0.00	0.00	0.00	0.00	0.00	0.00	8.14	0.00	0.00	23.66
TRINITY_DN244364_c0_g4	0.00	0.00	0.00	0.00	0.00	0.00	21.66	0.00	0.00	0.00
TRINITY_DN244364_c1_g1	0.00	0.00	0.00	0.00	0.00	0.00	0.00	0.00	0.00	0.00
TRINITY_DN244365_c1_g1	0.00	0.00	0.00	0.00	0.00	11.69	0.00	0.00	0.00	0.00
TRINITY_DN244365_c2_g1	0.00	0.00	0.00	0.00	0.00	0.00	0.00	0.00	0.00	7.62
TRINITY_DN244366_c0_g1	0.00	0.00	0.00	0.00	0.00	0.00	0.00	0.00	0.00	0.00
TRINITY_DN244368_c0_g1	0.00	0.00	0.00	9.63	0.00	0.00	0.00	0.00	0.00	9.09
TRINITY_DN244369_c0_g1	0.00	1.67	0.00	0.00	16.46	0.00	0.00	0.00	0.00	15.94
TRINITY_DN244369_c3_g1	0.00	0.00	0.00	0.00	0.00	15.71	0.00	0.00	17.97	0.00
TRINITY_DN24436_c0_g1	0.00	0.00	23.45	0.00	0.00	0.00	0.00	0.00	0.00	0.00
TRINITY_DN24436_c0_g2	0.00	0.00	0.00	21.25	0.00	13.06	0.00	15.26	52.45	58.86
TRINITY_DN24436_c2_g1	0.00	0.00	0.00	0.00	0.00	0.00	0.00	0.00	23.07	0.00
TRINITY_DN244370_c0_g1	0.00	0.00	0.00	0.00	0.00	0.00	0.00	0.00	0.00	0.00
TRINITY_DN244371_c1_g1	0.00	0.00	0.00	0.00	0.00	0.00	0.00	0.00	0.00	0.00
TRINITY_DN244373_c0_g1	0.00	0.00	0.00	0.00	0.00	0.00	0.00	0.00	0.00	0.00
TRINITY_DN244374_c0_g1	8.65	10.41	8.77	0.00	0.00	0.00	0.00	0.00	0.00	7.96
TRINITY_DN244374_c2_g1	0.00	13.17	10.97	0.00	0.00	0.00	0.00	0.00	0.00	0.00
TRINITY_DN244374_c3_g1	0.00	0.00	0.00	0.00	0.00	0.00	0.00	0.00	0.00	0.00
TRINITY_DN244374_c5_g1	0.00	0.00	0.00	0.00	0.00	0.00	0.00	0.00	0.00	0.00
TRINITY_DN244374_c6_g1	0.00	0.00	0.00	0.00	0.00	0.00	0.00	0.00	0.00	0.00
TRINITY_DN244374_c7_g1	0.00	0.00	0.00	0.00	0.00	0.00	0.00	0.00	0.00	0.00
TRINITY_DN244375_c0_g1	0.00	0.00	0.00	0.01	0.00	0.00	0.00	0.00	0.00	3.00
TRINITY_DN244375_c2_g1	5.98	6.96	0.00	0.00	0.00	0.00	0.00	0.00	0.00	0.00
TRINITY_DN244375_c4_g1	0.00	0.00	0.00	0.00	0.00	0.00	0.00	0.00	14.99	0.00
TRINITY_DN244375_c5_g1	0.00	13.79	0.00	0.00	0.00	0.00	0.00	10.90	0.00	0.00
TRINITY_DN244375_c6_g1	0.00	0.00	0.00	0.00	0.00	0.00	0.00	0.00	0.00	0.00
TRINITY_DN244376_c0_g1	0.00	0.00	3.89	0.00	0.00	6.69	0.00	0.00	3.72	0.00
TRINITY_DN244376_c1_g2	0.00	0.00	0.00	0.00	0.00	0.00	0.00	0.00	6.69	12.92
TRINITY_DN244376_c1_g3	0.00	0.00	0.00	0.00	0.00	0.00	0.00	0.00	0.00	0.00
TRINITY_DN244376_c2_g1	0.00	0.00	0.00	0.00	2.52	0.00	0.00	0.00	4.62	4.35
TRINITY_DN244376_c3_g1	0.00	0.00	0.00	0.00	0.00	0.00	0.00	0.00	0.00	0.00
TRINITY_DN244376_c4_g1	0.00	0.00	0.00	0.00	0.00	0.00	0.00	0.00	0.00	17.21
TRINITY_DN244377_c0_g1	0.00	0.00	0.00	0.00	0.00	0.00	0.00	0.00	14.15	0.00
TRINITY_DN244378_c0_g1	0.00	0.00	0.00	0.00	0.00	0.00	0.00	0.00	59.58	233.19
TRINITY_DN244378_c1_g1	0.00	0.00	0.00	0.00	0.00	0.00	0.00	0.00	0.00	0.00
TRINITY_DN244379_c0_g1	0.00	12.42	3.73	0.00	0.00	0.00	13.58	0.00	0.00	10.21
TRINITY_DN24437_c0_g1	23.91	29.17	12.14	0.00	12.40	0.00	15.60	0.00	11.51	54.72
TRINITY_DN244381_c0_g1	0.00	0.00	0.00	0.00	0.00	0.00	0.00	0.00	0.00	0.00
TRINITY_DN244382_c0_g1	0.00	0.00	0.00	0.00	17.33	0.00	0.00	0.00	0.00	26.86
TRINITY_DN244382_c1_g1	3.05	3.33	3.04	6.07	0.00	0.00	0.00	2.98	14.64	13.91
TRINITY_DN244382_c1_g2	0.00	0.00	0.00	0.00	0.00	0.00	0.00	12.83	0.00	0.00
TRINITY_DN244382_c2_g1	0.00	0.00	0.00	0.00	0.00	0.00	0.00	0.00	0.00	10.67
TRINITY_DN244382_c3_g1	0.00	0.00	0.00	0.00	0.00	0.00	0.00	0.00	0.00	0.00
TRINITY_DN244383_c0_g1	0.00	0.00	0.00	0.00	0.00	0.00	0.00	0.00	0.00	0.00
TRINITY_DN244386_c0_g1	0.00	0.00	0.00	0.00	0.00	0.00	0.00	0.00	0.00	0.00
TRINITY_DN244387_c0_g1	10.51	0.00	0.00	0.00	0.00	0.00	0.00	0.00	0.00	18.01
TRINITY_DN244388_c0_g1	0.00	0.00	0.00	0.00	0.00	0.00	0.00	0.00	5.90	0.00
TRINITY_DN24438_c0_g2	44.25	38.05	30.35	21.34	23.46	20.92	41.87	13.04	128.55	64.87
TRINITY_DN244391_c0_g1	0.00	0.00	0.00	0.00	0.00	0.00	24.62	0.00	0.00	0.00
TRINITY_DN244391_c0_g3	0.00	0.00	0.00	17.79	0.00	0.00	0.00	17.40	17.97	33.71
TRINITY_DN244391_c0_g5	0.00	0.00	0.00	0.00	0.00	0.00	0.00	0.00	0.00	0.00
TRINITY_DN244391_c5_g1	15.52	0.00	0.00	0.00	0.00	0.00	0.00	0.00	14.91	14.13
TRINITY_DN244392_c0_g1	2.38	0.00	0.00	0.00	0.00	6.10	0.00	2.31	1.73	0.00
TRINITY_DN244392_c0_g2	0.00	1.36	0.00	0.00	0.00	0.00	2.97	0.00	2.86	8.30
TRINITY_DN244392_c1_g1	0.00	3.85	0.00	0.00	0.00	3.00	8.45	0.00	0.00	0.00
TRINITY_DN244395_c0_g1	0.00	0.00	0.00	0.00	0.00	0.00	0.00	0.00	0.00	0.00
TRINITY_DN244395_c1_g1	21.70	13.82	43.51	0.00	30.41	0.00	85.90	0.00	0.00	32.54
TRINITY_DN244396_c0_g1	0.00	0.00	0.00	0.00	0.00	0.00	0.00	0.00	0.00	5.58
TRINITY_DN244397_c0_g1	0.00	0.00	0.00	0.00	0.00	0.00	0.00	0.00	0.00	0.00
TRINITY_DN244398_c0_g1	0.00	0.00	0.00	0.00	0.00	0.00	0.00	0.00	0.00	0.00
TRINITY_DN244398_c1_g1	0.00	0.00	0.00	0.00	0.00	0.00	0.00	0.00	0.00	0.00
TRINITY_DN244398_c1_g2	0.00	0.00	0.00	0.00	0.00	0.00	0.00	0.00	0.00	0.00
TRINITY_DN244398_c1_g3	0.00	0.00	0.00	0.00	0.00	0.00	0.00	0.00	0.00	0.00
TRINITY_DN244398_c1_g4	0.00	0.00	0.00	0.00	0.00	0.00	0.00	0.00	0.00	0.00
TRINITY_DN244399_c0_g1	0.00	0.00	24.27	0.00	0.00	0.00	0.00	0.00	0.00	0.00
TRINITY_DN24439_c0_g1	0.00	7.85	0.00	0.00	0.00	0.00	0.00	3.94	0.00	0.00
TRINITY_DN24439_c0_g2	32.93	63.14	22.04	16.18	0.00	0.00	13.71	10.80	52.05	20.12
TRINITY_DN24439_c0_g3	0.00	4.01	0.00	3.34	3.53	2.89	0.00	0.00	0.00	0.00
TRINITY_DN24439_c1_g1	1.97	4.00	1.09	2.59	0.00	3.10	1.17	3.40	6.92	10.52
TRINITY_DN24439_c2_g1	0.00	3.69	0.00	0.00	0.00	0.00	4.05	0.00	0.00	0.00
TRINITY_DN2443_c0_g1	106.03	102.56	55.15	62.67	41.87	54.58	160.32	41.49	242.01	128.72
TRINITY_DN2443_c0_g2	0.00	17.96	2.05	0.00	0.00	0.00	3.01	0.00	15.63	37.53
TRINITY_DN2443_c0_g3	9.32	21.10	0.00	0.00	4.87	4.01	0.91	4.58	21.17	22.56
TRINITY_DN2443_c3_g1	0.00	0.00	0.00	0.00	0.00	0.00	0.00	0.00	0.00	0.00
TRINITY_DN2443_c5_g1	9.65	0.00	0.00	0.00	0.00	0.00	0.00	0.00	0.00	0.00
TRINITY_DN244400_c0_g1	0.00	0.00	0.00	0.00	0.00	0.00	0.00	0.00	0.00	0.00
TRINITY_DN244401_c0_g1	0.00	0.00	0.00	0.00	0.00	0.00	0.00	0.00	0.00	0.00
TRINITY_DN244401_c0_g2	0.00	1.57	1.51	0.00	0.00	0.00	2.55	2.19	1.49	8.29
TRINITY_DN244401_c0_g4	0.00	0.00	7.25	0.00	0.00	0.00	0.00	0.00	0.00	6.58
TRINITY_DN244404_c1_g1	0.00	23.18	0.00	0.00	0.00	0.00	0.00	0.00	0.00	0.00
TRINITY_DN244405_c0_g2	0.00	33.96	0.00	0.00	0.00	0.00	0.00	0.00	0.00	0.00
TRINITY_DN244407_c0_g1	0.00	0.00	0.00	0.00	0.00	0.00	0.00	0.00	0.00	17.31
TRINITY_DN244409_c0_g1	6.69	8.40	0.00	6.57	6.97	0.00	0.00	0.00	4.18	21.59
TRINITY_DN24440_c0_g1	0.00	0.00	0.00	0.00	0.00	0.00	0.00	0.00	0.00	0.00
TRINITY_DN24440_c3_g1	0.00	13.35	0.00	0.00	0.00	0.00	0.00	0.00	0.00	0.00
TRINITY_DN24440_c4_g1	0.00	0.00	0.00	0.00	0.00	0.00	0.00	0.00	0.00	0.00
TRINITY_DN244410_c0_g2	0.00	0.00	9.33	0.00	0.00	0.00	0.00	0.00	12.98	8.47
TRINITY_DN244410_c2_g1	0.00	0.00	0.00	4.50	0.00	8.75	0.00	9.97	0.00	8.35
TRINITY_DN244410_c2_g2	0.00	0.00	0.00	0.00	18.38	0.00	0.00	0.00	0.00	0.00
TRINITY_DN244410_c2_g3	17.30	0.00	0.00	0.00	0.00	0.00	0.00	0.00	33.37	15.65
TRINITY_DN244410_c3_g1	0.00	0.00	0.00	0.00	0.00	0.00	0.00	0.00	0.00	0.00
TRINITY_DN244410_c4_g1	0.00	0.00	0.00	0.00	0.00	0.00	0.00	0.00	0.00	0.00
TRINITY_DN244411_c0_g1	6.83	13.08	0.00	2.85	0.00	0.00	0.00	0.00	2.75	11.42
TRINITY_DN244411_c1_g1	0.00	0.00	0.00	0.00	0.00	0.00	5.24	0.00	0.00	0.00
TRINITY_DN244411_c2_g1	0.00	0.00	0.00	0.00	0.00	0.00	0.00	0.00	11.42	0.00
TRINITY_DN244413_c1_g1	4.15	0.00	0.00	2.07	2.19	5.31	0.00	2.01	4.01	5.65
TRINITY_DN244413_c2_g1	0.00	0.00	0.00	0.00	0.00	0.00	0.00	0.00	0.00	16.84
TRINITY_DN244414_c0_g1	0.00	441.37	0.00	58.57	28.01	0.00	0.00	0.00	0.00	46.40
TRINITY_DN244415_c1_g1	0.00	9.48	0.00	0.00	8.23	0.00	40.60	0.00	0.00	7.26
TRINITY_DN244416_c0_g1	0.00	0.00	0.00	0.00	0.00	0.00	0.00	0.00	0.00	2.66
TRINITY_DN244417_c0_g1	0.00	0.00	0.00	1.88	0.00	0.00	0.00	0.00	0.00	0.00
TRINITY_DN244418_c0_g2	0.00	0.00	0.00	0.00	0.00	0.00	0.00	0.00	0.00	21.75
TRINITY_DN244418_c1_g1	0.00	0.00	0.00	0.00	0.00	0.00	0.00	0.00	0.00	0.00
TRINITY_DN244419_c1_g1	69.96	145.85	29.93	66.50	0.00	14.77	104.44	0.00	84.24	109.68
TRINITY_DN244419_c2_g1	0.00	77.95	49.20	21.95	33.47	0.00	0.00	0.00	68.27	88.41
TRINITY_DN244419_c3_g1	27.04	11.17	0.00	14.94	29.63	0.00	14.56	28.35	7.70	8.76
TRINITY_DN244419_c6_g1	10.98	13.35	0.00	10.63	0.00	9.47	14.27	0.00	41.96	50.27
TRINITY_DN244419_c8_g1	37.51	66.73	18.98	0.00	0.00	0.00	24.19	0.00	0.00	34.01
TRINITY_DN24441_c0_g1	9.15	24.58	0.00	16.71	8.67	0.00	11.86	35.06	35.83	44.87
TRINITY_DN24441_c0_g2	0.00	0.00	0.00	0.00	0.00	0.00	42.89	0.00	0.00	0.00
TRINITY_DN24441_c12_g1	0.00	0.00	0.00	0.00	0.00	0.00	0.00	0.00	0.00	0.00
TRINITY_DN24441_c14_g1	0.00	0.00	0.00	0.00	0.00	0.00	0.00	0.00	0.00	0.00
TRINITY_DN24441_c17_g1	0.00	0.00	0.00	0.00	0.00	0.00	0.00	0.00	0.00	0.00
TRINITY_DN24441_c19_g1	0.00	0.00	0.00	0.00	0.00	0.00	0.00	0.00	0.00	0.00
TRINITY_DN24441_c1_g2	12.33	2.46	0.00	0.00	2.60	7.85	5.80	0.00	8.47	8.36
TRINITY_DN24441_c1_g3	3.08	10.09	0.00	0.00	3.24	0.00	0.00	0.00	23.64	4.55
TRINITY_DN24441_c1_g5	0.00	0.00	0.00	0.00	0.00	0.00	0.00	0.00	0.00	0.00
TRINITY_DN24441_c2_g1	0.00	42.36	0.00	0.00	0.00	0.00	0.00	0.00	33.19	0.00
TRINITY_DN24441_c3_g1	3.14	2.47	4.97	0.28	4.29	0.00	0.00	0.00	0.00	4.61
TRINITY_DN24441_c4_g2	0.00	0.00	0.00	0.00	0.00	0.00	0.00	0.00	0.00	0.00
TRINITY_DN24441_c5_g1	36.50	0.00	0.00	0.00	0.00	0.00	0.00	0.00	0.00	42.67
TRINITY_DN24441_c7_g1	0.00	0.00	0.00	0.00	0.00	0.00	0.00	0.00	42.10	0.00
TRINITY_DN24441_c8_g1	0.00	0.00	0.00	0.00	0.00	0.00	0.00	0.00	0.00	0.00
TRINITY_DN244424_c0_g1	0.00	0.00	0.00	0.00	0.00	0.00	0.00	0.00	0.00	0.00
TRINITY_DN244424_c1_g1	0.00	0.00	0.00	0.00	20.34	0.00	0.00	0.00	0.00	18.01
TRINITY_DN244426_c0_g1	0.00	4.26	0.00	0.00	0.00	0.00	0.00	0.00	0.00	0.00
TRINITY_DN244426_c1_g1	0.00	0.00	0.00	0.00	4.83	0.00	0.00	0.00	0.00	0.00
TRINITY_DN244427_c0_g1	2.49	0.00	0.00	0.00	2.62	0.00	0.00	2.42	4.80	4.53
TRINITY_DN244427_c0_g2	0.00	0.00	0.00	0.00	0.00	0.00	0.00	4.69	0.00	13.11
TRINITY_DN24442_c0_g1	0.00	0.00	14.72	0.00	0.00	6.32	0.00	0.00	0.00	11.52
TRINITY_DN24442_c0_g2	0.00	0.00	0.00	0.00	0.00	0.00	0.00	0.00	19.88	0.00
TRINITY_DN244432_c2_g1	14.87	8.31	0.00	0.00	0.00	0.00	10.00	5.61	7.47	5.23
TRINITY_DN244432_c3_g1	0.00	23.71	0.00	0.00	0.00	0.00	0.00	0.00	18.32	0.00
TRINITY_DN244433_c0_g1	2.83	5.91	4.21	0.00	1.49	0.00	3.22	0.00	1.38	19.27
TRINITY_DN244433_c2_g1	0.00	0.00	0.00	0.00	0.00	0.00	0.00	0.00	0.00	6.90
TRINITY_DN244433_c3_g1	0.00	0.00	0.00	0.00	0.00	0.00	0.00	0.00	0.00	0.00
TRINITY_DN244433_c4_g1	0.00	0.00	0.00	0.00	0.00	0.00	0.00	0.00	0.00	0.00
TRINITY_DN244433_c6_g1	0.00	0.00	0.00	0.00	0.00	0.00	0.00	0.00	0.00	0.00
TRINITY_DN244436_c0_g2	0.00	0.00	9.44	0.00	0.00	0.00	0.00	0.00	0.00	0.00
TRINITY_DN244436_c11_g1	0.00	0.00	0.00	0.00	0.00	0.00	0.00	0.00	0.00	0.00
TRINITY_DN244436_c4_g1	0.00	0.00	0.00	0.00	16.46	0.00	0.00	0.00	15.30	14.49
TRINITY_DN244436_c6_g1	0.00	0.00	0.00	0.00	0.00	0.00	0.00	0.00	16.05	10.54
TRINITY_DN244436_c9_g1	12.27	13.76	0.00	0.00	0.00	7.03	5.01	4.02	11.71	7.48
TRINITY_DN24443_c0_g1	0.00	0.00	0.00	0.00	0.00	16.13	0.00	0.00	55.46	0.00
TRINITY_DN24443_c0_g2	0.00	0.00	7.15	0.00	0.00	0.00	0.00	0.00	5.90	6.25
TRINITY_DN24443_c1_g1	0.00	0.00	0.00	0.00	7.83	0.00	0.00	0.00	0.00	0.00
TRINITY_DN244440_c0_g1	0.00	0.00	0.00	0.00	0.00	0.00	0.00	0.00	0.00	0.00
TRINITY_DN244441_c0_g1	0.00	16.98	0.00	0.00	0.00	0.00	0.00	0.00	0.00	0.00
TRINITY_DN244442_c0_g1	0.00	0.00	0.00	0.00	0.00	0.00	30.78	0.00	0.00	0.00
TRINITY_DN244442_c0_g2	0.00	0.00	0.00	0.00	0.00	0.00	0.00	0.00	10.21	9.79
TRINITY_DN244442_c1_g1	15.37	0.00	0.00	0.00	0.00	0.00	0.00	0.00	0.00	0.00
TRINITY_DN244442_c1_g3	0.00	0.00	0.00	0.00	0.00	0.00	0.00	0.00	0.00	0.00
TRINITY_DN244442_c4_g1	0.00	0.00	0.00	0.00	0.00	0.00	0.00	17.87	18.49	0.00
TRINITY_DN244442_c6_g1	0.00	0.00	0.00	0.00	0.00	0.00	0.00	0.00	0.00	0.00
TRINITY_DN244444_c0_g1	0.00	0.00	0.00	0.00	0.00	0.00	0.00	0.00	0.00	0.00
TRINITY_DN244445_c0_g1	19.74	23.18	0.00	37.89	20.16	0.00	0.00	0.00	19.12	17.84
TRINITY_DN244446_c1_g1	0.00	12.28	0.00	0.00	0.00	8.72	0.00	0.00	19.27	18.52
TRINITY_DN244447_c0_g1	0.00	0.00	0.00	0.00	0.00	0.00	0.00	0.00	0.00	0.00
TRINITY_DN244447_c0_g2	0.00	0.00	0.00	0.00	0.00	0.00	0.00	0.00	0.00	0.00
TRINITY_DN244449_c0_g1	0.00	0.00	0.00	0.00	0.00	0.00	0.00	0.00	0.00	17.50
TRINITY_DN24444_c0_g1	3.59	2.94	32.78	6.33	1.89	9.40	0.00	2.65	5.10	8.90
TRINITY_DN24444_c1_g1	4.78	6.14	3.37	4.20	4.03	7.03	1.47	1.92	5.80	14.14
TRINITY_DN24444_c1_g2	0.00	6.02	5.28	0.00	0.00	0.00	0.00	5.17	5.00	17.41
TRINITY_DN24444_c5_g1	0.00	0.00	0.00	0.00	0.00	0.00	0.00	0.00	33.05	15.51
TRINITY_DN244450_c0_g1	0.00	0.00	0.00	0.00	0.00	0.00	0.00	0.00	0.00	53.25
TRINITY_DN244453_c1_g1	0.00	0.00	0.00	0.00	0.00	0.00	34.11	0.00	0.00	27.21
TRINITY_DN244455_c0_g1	0.00	0.00	0.00	0.00	0.00	0.00	10.50	0.00	0.00	3.31
TRINITY_DN244456_c0_g1	0.00	0.00	0.00	0.00	0.00	0.00	0.00	0.00	0.00	0.00
TRINITY_DN244456_c1_g1	39.93	0.00	45.52	51.09	0.00	10.29	23.30	0.00	0.00	31.71
TRINITY_DN244456_c3_g1	0.00	0.00	0.00	0.00	0.00	0.00	0.00	0.00	0.00	0.00
TRINITY_DN244456_c3_g2	0.00	0.00	2.64	0.00	0.00	2.27	3.03	1.28	2.60	3.63
TRINITY_DN244456_c4_g1	0.00	0.00	0.00	0.00	0.00	0.00	0.00	0.00	0.00	0.00
TRINITY_DN244456_c5_g1	0.00	7.39	0.00	0.00	0.00	0.00	7.99	0.00	0.00	5.81
TRINITY_DN244458_c0_g1	0.00	0.00	0.00	0.00	0.00	0.00	0.00	0.00	0.00	0.00
TRINITY_DN244458_c0_g2	0.00	0.00	0.00	0.00	0.00	0.00	0.00	7.43	28.81	32.21
TRINITY_DN244458_c1_g2	0.00	0.00	4.93	0.00	2.61	0.00	0.00	7.22	0.00	4.50
TRINITY_DN244458_c1_g3	0.00	25.20	10.48	0.00	0.00	0.00	0.00	0.00	0.00	0.00
TRINITY_DN244458_c1_g4	0.00	0.00	0.00	0.00	0.00	0.00	0.00	0.00	0.00	0.00
TRINITY_DN244458_c3_g1	0.00	0.00	0.00	0.00	0.00	0.00	0.00	0.00	0.00	9.36
TRINITY_DN244459_c0_g1	0.00	11.74	0.00	0.00	0.00	0.00	0.00	0.00	2.61	0.00
TRINITY_DN244459_c0_g2	0.00	0.00	0.00	0.00	0.00	0.00	0.00	0.00	0.00	0.00
TRINITY_DN244459_c0_g3	0.00	0.00	0.00	0.00	0.00	0.00	0.00	0.00	0.00	0.00
TRINITY_DN244459_c1_g1	0.00	0.00	0.00	0.00	0.00	0.00	0.00	0.00	11.26	0.00
TRINITY_DN244459_c2_g1	0.00	0.00	0.00	0.00	0.00	0.00	0.00	0.00	0.00	0.00
TRINITY_DN24445_c0_g2	83.40	125.58	75.24	73.29	45.51	61.29	126.44	29.92	214.30	251.28
TRINITY_DN24445_c0_g3	46.52	59.23	51.88	29.25	43.08	30.68	84.25	19.06	168.11	187.06
TRINITY_DN24445_c0_g4	43.56	50.46	26.04	17.34	21.37	34.80	38.03	11.32	114.30	92.54
TRINITY_DN24445_c14_g1	0.00	0.00	0.00	0.00	0.00	0.00	0.00	0.00	0.00	0.00
TRINITY_DN24445_c1_g1	19.73	2.87	0.00	0.00	5.60	19.71	10.85	21.31	5.12	2.40
TRINITY_DN24445_c1_g2	0.00	0.00	0.00	4.69	0.00	0.00	0.00	0.00	1.52	4.25
TRINITY_DN24445_c1_g3	6.36	0.00	4.01	0.00	0.00	0.00	5.75	9.76	9.59	18.13
TRINITY_DN24445_c1_g4	153.31	197.80	100.08	97.09	106.82	98.88	209.54	85.66	388.15	562.98
TRINITY_DN24445_c4_g1	2.86	1.97	1.89	0.00	2.02	0.00	4.28	0.00	5.93	2.60
TRINITY_DN24445_c8_g1	0.00	0.00	0.00	0.00	0.00	0.00	0.00	0.00	10.27	0.00
TRINITY_DN24445_c9_g1	0.00	3.17	0.00	0.00	0.00	0.00	0.00	0.56	0.00	10.48
TRINITY_DN244461_c0_g2	0.00	0.00	0.00	0.00	0.00	0.00	0.00	0.00	0.00	0.00
TRINITY_DN244462_c0_g1	0.00	0.00	24.76	0.00	0.00	0.00	0.00	0.00	0.00	22.35
TRINITY_DN244462_c1_g1	2.37	0.00	4.71	0.00	0.00	0.00	2.78	0.00	0.00	4.30
TRINITY_DN244462_c2_g1	0.00	0.00	0.00	0.00	0.00	0.00	0.00	0.00	0.00	0.00
TRINITY_DN244463_c0_g1	50.38	0.00	0.00	0.00	17.33	14.21	0.00	0.00	226.77	15.27
TRINITY_DN244464_c1_g1	0.00	0.00	0.00	0.00	0.00	0.00	0.00	0.00	2.19	6.18
TRINITY_DN244464_c1_g2	0.00	0.00	0.00	0.00	0.00	0.00	0.00	0.00	0.00	0.00
TRINITY_DN244464_c1_g3	0.00	0.00	0.00	0.00	0.00	0.00	0.00	0.00	0.00	13.66
TRINITY_DN244464_c2_g1	0.00	0.00	0.00	0.00	0.00	0.00	0.00	13.74	13.92	13.20
TRINITY_DN244464_c5_g2	0.00	40.52	0.00	16.18	0.00	0.00	0.00	0.00	0.00	15.39
TRINITY_DN244465_c0_g1	0.00	0.00	0.00	0.00	0.00	0.00	0.00	0.00	29.02	0.00
TRINITY_DN244465_c1_g1	0.00	0.00	0.00	0.00	0.00	0.00	0.00	0.00	0.00	0.00
TRINITY_DN244466_c0_g1	0.00	0.00	0.00	0.00	0.00	0.00	0.00	35.46	0.00	51.49
TRINITY_DN244467_c0_g1	0.00	0.00	0.00	0.00	18.07	0.00	0.00	0.00	0.00	0.00
TRINITY_DN244468_c0_g1	4.47	2.47	4.43	0.00	2.37	1.90	11.37	2.15	3.28	10.15
TRINITY_DN24446_c0_g1	45.66	25.61	17.30	17.56	6.10	8.83	25.38	3.33	66.09	21.67
TRINITY_DN24446_c0_g2	0.00	2.04	0.00	0.00	0.00	0.00	1.44	0.00	0.00	2.93
TRINITY_DN24446_c0_g3	0.00	0.00	19.19	0.00	0.00	0.00	0.00	0.00	0.00	0.00
TRINITY_DN24446_c1_g1	0.00	0.00	0.00	13.68	0.00	0.00	55.59	0.00	0.00	0.00
TRINITY_DN244471_c0_g2	0.00	22.39	0.00	0.00	0.00	0.00	0.00	0.00	0.00	0.00
TRINITY_DN244471_c2_g1	0.00	0.00	0.00	0.00	0.00	0.00	0.00	0.00	0.00	0.00
TRINITY_DN244472_c0_g1	0.00	0.00	0.00	0.00	0.00	0.00	3.23	0.00	4.35	5.11
TRINITY_DN244472_c0_g2	5.23	7.42	3.75	2.60	0.00	0.00	0.00	0.00	6.29	4.55
TRINITY_DN244472_c0_g3	1.58	1.66	3.13	1.58	1.67	2.69	0.00	0.00	0.00	0.00
TRINITY_DN244473_c0_g1	0.00	0.00	0.00	0.00	0.00	0.00	10.32	7.87	7.66	0.00
TRINITY_DN244474_c0_g1	0.00	0.00	0.00	0.00	0.00	0.00	0.00	0.00	0.00	0.00
TRINITY_DN244475_c0_g1	0.00	0.00	0.00	0.00	0.00	0.00	0.00	0.00	0.00	0.00
TRINITY_DN244475_c2_g1	0.00	0.00	0.00	0.00	0.00	0.00	0.00	0.00	0.00	0.00
TRINITY_DN244476_c0_g2	0.00	0.00	0.00	0.00	0.00	0.00	0.00	0.00	0.00	0.00
TRINITY_DN244477_c1_g2	0.00	0.00	0.00	0.00	0.00	0.00	0.00	0.00	0.00	2.68
TRINITY_DN244477_c2_g1	0.00	0.00	0.00	0.00	0.00	0.00	0.00	0.00	0.00	15.51
TRINITY_DN244478_c1_g1	0.00	22.98	19.77	0.00	0.00	16.49	0.00	0.00	37.81	17.67
TRINITY_DN244478_c4_g1	0.00	18.10	0.00	0.00	0.00	0.00	19.60	0.00	0.00	0.00
TRINITY_DN244479_c0_g1	0.00	0.00	0.00	0.00	0.00	0.00	0.00	0.00	0.00	16.72
TRINITY_DN24447_c0_g1	0.00	0.00	0.00	5.42	0.00	0.00	0.00	0.00	0.00	12.38
TRINITY_DN24447_c1_g1	0.00	0.00	22.53	0.00	0.00	0.00	0.00	0.00	0.00	0.00
TRINITY_DN24447_c2_g1	0.00	8.99	0.00	0.00	0.00	0.00	0.00	0.00	7.67	0.00
TRINITY_DN24447_c5_g1	34.04	63.05	30.25	33.70	11.89	12.99	82.71	51.89	39.73	133.36
TRINITY_DN24447_c7_g1	8.88	2.56	5.88	1.49	6.26	0.00	10.15	1.43	14.50	12.11
TRINITY_DN24447_c8_g1	0.00	0.00	0.00	0.00	8.62	7.20	0.00	0.00	0.00	0.00
TRINITY_DN244481_c0_g1	17.65	42.00	0.00	41.52	0.00	18.84	0.00	0.00	64.75	18.53
TRINITY_DN244481_c1_g1	41.03	16.63	0.00	13.27	14.17	23.37	17.97	0.00	65.84	75.11
TRINITY_DN244482_c0_g1	5.59	0.00	8.76	0.00	5.84	9.67	0.00	0.00	5.31	15.39
TRINITY_DN244483_c0_g1	0.00	0.00	0.00	0.00	0.00	0.00	0.00	0.00	0.00	0.00
TRINITY_DN244483_c0_g2	0.00	0.00	0.00	0.00	0.00	0.00	0.00	0.00	1.20	0.00
TRINITY_DN244483_c0_g3	0.00	0.00	0.00	0.00	0.00	0.00	0.00	0.00	0.00	0.00
TRINITY_DN244483_c1_g1	0.00	0.00	0.00	0.00	11.83	9.53	0.00	0.00	0.00	0.00
TRINITY_DN244483_c2_g1	0.00	0.00	0.00	0.00	0.00	0.00	0.00	0.00	0.00	0.00
TRINITY_DN244483_c3_g1	0.00	0.00	0.00	0.00	0.00	0.00	0.00	0.00	0.00	0.00
TRINITY_DN244483_c4_g1	0.00	0.00	0.00	0.00	0.00	0.00	0.00	0.00	0.00	0.00
TRINITY_DN244484_c0_g1	0.00	18.23	7.73	0.00	7.94	0.00	0.00	0.00	7.27	14.44
TRINITY_DN244484_c1_g1	22.11	0.00	0.00	0.00	0.00	9.52	0.00	0.00	10.56	0.00
TRINITY_DN244484_c2_g2	0.00	10.53	0.00	0.00	0.00	0.00	0.00	0.00	0.00	0.00
TRINITY_DN244488_c0_g1	0.00	16.15	0.00	0.00	0.00	0.00	0.00	0.00	12.78	0.00
TRINITY_DN244488_c1_g1	0.00	0.00	0.00	0.00	0.00	0.00	0.00	0.00	0.00	1.74
TRINITY_DN244488_c3_g1	0.00	0.00	0.00	0.00	0.00	0.00	11.96	0.00	0.00	8.05
TRINITY_DN244488_c5_g1	0.00	0.00	0.00	0.00	0.00	0.00	0.00	0.00	0.00	0.00
TRINITY_DN244488_c6_g1	0.00	0.00	0.00	0.00	0.00	0.00	0.00	0.00	0.00	0.00
TRINITY_DN244489_c0_g1	2.85	0.00	0.00	0.00	0.00	0.00	19.94	0.00	0.00	2.60
TRINITY_DN24448_c0_g1	0.00	0.00	16.55	0.00	0.00	2.87	0.00	0.00	0.00	3.05
TRINITY_DN24448_c1_g1	0.00	0.00	0.00	0.00	0.00	0.00	0.00	0.00	0.00	13.43
TRINITY_DN24448_c1_g2	0.00	0.00	14.21	8.96	0.00	5.98	0.00	6.76	18.66	46.36
TRINITY_DN244490_c0_g1	0.00	0.00	0.00	0.00	0.00	0.00	0.00	0.00	0.00	0.00
TRINITY_DN244490_c1_g1	5.24	2.69	0.00	0.00	0.00	0.00	0.00	1.77	0.00	0.00
TRINITY_DN244490_c2_g1	0.00	0.00	0.00	0.00	0.00	0.00	20.05	0.00	0.00	0.00
TRINITY_DN244490_c4_g1	0.00	0.00	0.00	0.00	0.00	0.00	0.00	0.00	0.00	0.00
TRINITY_DN244492_c0_g1	0.00	0.00	0.00	8.03	0.00	0.00	0.00	0.00	0.00	6.34
TRINITY_DN244493_c1_g1	0.00	0.00	0.00	0.00	0.00	0.00	0.00	0.00	0.00	0.00
TRINITY_DN244493_c2_g1	0.00	0.00	0.00	5.76	0.00	0.00	0.00	0.00	0.00	0.00
TRINITY_DN244493_c3_g1	0.00	0.00	0.00	0.00	0.00	0.00	0.00	0.00	0.00	34.25
TRINITY_DN244493_c4_g1	18.61	0.00	0.00	0.00	0.00	0.00	0.00	0.00	0.00	0.00
TRINITY_DN244495_c0_g1	0.00	0.00	0.00	0.00	0.00	0.00	0.00	0.00	0.00	0.00
TRINITY_DN244497_c0_g1	30.51	18.41	0.00	0.00	0.00	0.00	0.00	0.00	0.00	0.00
TRINITY_DN244497_c1_g1	11.13	13.99	11.27	0.00	0.00	0.00	0.00	0.00	42.58	0.00
TRINITY_DN244497_c2_g1	0.00	0.00	0.00	32.69	0.00	0.00	0.00	0.00	0.00	23.96
TRINITY_DN244499_c0_g1	9.15	0.00	0.00	0.00	0.00	0.00	46.18	0.00	0.00	0.00
TRINITY_DN24449_c0_g1	18.96	29.08	20.67	18.27	10.40	6.63	6.17	6.03	25.95	82.91
TRINITY_DN24449_c1_g1	0.00	4.26	0.00	3.74	3.94	1.59	14.50	1.66	16.20	9.63
TRINITY_DN2444_c0_g1	14.24	17.24	0.00	0.00	14.76	15.25	37.34	0.00	27.37	21.81
TRINITY_DN2444_c0_g2	30.10	5.56	6.45	0.00	0.00	4.54	28.41	3.47	30.25	24.79
TRINITY_DN2444_c0_g3	15.52	56.17	0.00	0.00	0.00	0.00	0.00	0.00	29.82	0.00
TRINITY_DN2444_c2_g1	0.00	19.79	0.00	0.00	0.00	0.00	0.00	0.00	0.00	0.00
TRINITY_DN244500_c1_g1	19.74	46.36	0.00	0.00	0.00	0.00	0.00	0.00	0.00	0.00
TRINITY_DN244501_c0_g2	0.00	0.00	0.00	0.00	0.00	0.00	0.00	0.00	0.00	0.00
TRINITY_DN244501_c1_g1	0.00	0.00	0.00	0.00	0.00	0.00	0.00	0.00	0.00	0.00
TRINITY_DN244502_c0_g1	1.57	1.62	0.78	0.00	1.67	1.34	2.64	0.00	0.00	2.86
TRINITY_DN244503_c0_g1	94.81	89.61	38.41	18.17	19.44	16.00	73.24	17.74	83.97	85.85
TRINITY_DN244504_c0_g1	2.13	0.00	2.46	0.00	0.00	1.82	0.00	0.00	0.00	1.93
TRINITY_DN244506_c0_g1	0.00	33.43	0.00	0.00	0.00	0.00	0.00	0.00	0.00	0.00
TRINITY_DN244506_c0_g3	0.00	0.00	0.00	5.97	0.00	0.00	0.00	0.00	0.00	5.60
TRINITY_DN244506_c0_g4	0.00	0.00	0.00	0.00	0.00	0.00	0.00	0.00	0.00	8.65
TRINITY_DN244507_c0_g1	0.00	46.81	0.00	19.14	0.00	0.00	0.00	0.00	19.32	0.00
TRINITY_DN244508_c2_g1	8.04	13.49	0.00	0.00	0.00	0.00	0.00	0.00	3.83	0.00
TRINITY_DN244508_c3_g1	0.00	0.00	0.00	0.00	0.00	0.00	0.00	0.00	14.04	0.00
TRINITY_DN244508_c4_g1	0.00	0.00	0.00	0.00	0.00	0.00	0.00	0.00	0.00	8.47
TRINITY_DN244509_c0_g1	17.30	20.64	0.00	49.45	0.00	0.00	67.41	0.00	43.87	37.34
TRINITY_DN244509_c1_g1	0.00	23.41	0.00	19.14	20.34	0.00	34.28	0.00	0.00	13.71
TRINITY_DN24450_c0_g1	10.43	17.32	0.00	0.00	0.00	0.00	0.00	0.00	9.51	32.92
TRINITY_DN24450_c0_g2	18.04	22.89	5.05	0.00	0.00	0.00	0.00	0.00	6.30	8.21
TRINITY_DN24450_c1_g2	0.00	6.29	0.00	0.00	0.00	0.00	0.00	0.00	0.00	10.02
TRINITY_DN24450_c1_g3	0.00	0.00	0.00	0.00	0.00	0.00	0.00	0.00	14.91	0.00
TRINITY_DN244511_c0_g1	9.63	0.00	12.65	0.00	0.00	0.00	0.00	0.00	29.02	3.94
TRINITY_DN244513_c0_g1	0.00	0.00	0.00	0.00	0.00	0.00	0.00	0.00	17.97	0.00
TRINITY_DN244513_c0_g3	0.00	0.00	0.00	0.00	0.00	0.00	0.00	0.00	0.00	16.54
TRINITY_DN244513_c0_g4	0.00	0.00	0.00	0.00	0.00	0.00	0.00	0.00	0.00	0.00
TRINITY_DN244513_c2_g1	0.00	0.00	0.00	0.00	0.00	0.00	0.00	0.00	0.00	0.00
TRINITY_DN244514_c0_g1	2.44	5.59	0.00	2.44	0.00	0.00	0.00	0.00	4.71	21.42
TRINITY_DN244514_c0_g2	17.88	0.00	0.00	0.00	0.00	0.00	0.00	0.00	0.00	0.00
TRINITY_DN244514_c0_g3	0.00	0.00	0.00	0.00	0.00	0.00	0.00	0.00	0.00	54.63
TRINITY_DN244514_c2_g2	1.87	3.95	0.00	0.00	0.00	3.18	2.21	1.81	7.24	10.18
TRINITY_DN244514_c4_g1	0.00	0.00	0.00	0.00	0.00	0.00	0.00	0.00	0.00	0.00
TRINITY_DN244515_c0_g1	0.00	0.00	0.00	0.00	0.00	0.00	0.00	0.00	0.00	6.15
TRINITY_DN244515_c0_g2	0.00	0.00	0.00	0.00	0.00	0.00	0.00	0.00	0.00	0.00
TRINITY_DN244515_c0_g3	0.00	12.69	0.00	0.00	10.81	0.00	0.00	0.00	0.00	9.56
TRINITY_DN244515_c1_g1	0.00	0.00	0.00	0.00	0.00	0.00	0.00	0.00	0.00	0.00
TRINITY_DN244515_c6_g1	0.00	0.00	0.00	0.00	17.92	0.00	22.70	0.00	0.00	0.00
TRINITY_DN244515_c7_g1	25.97	0.00	0.00	0.00	0.00	0.00	3.46	0.00	0.00	12.71
TRINITY_DN244516_c0_g1	0.00	18.22	0.00	0.00	0.00	0.00	0.00	0.00	3.88	0.00
TRINITY_DN244516_c1_g1	0.00	0.00	0.00	0.00	0.00	0.00	0.00	0.00	6.56	0.00
TRINITY_DN244517_c0_g1	0.00	0.00	0.00	0.00	0.00	0.00	0.00	0.00	0.00	0.00
TRINITY_DN244518_c0_g1	0.00	0.00	0.00	0.00	0.00	0.00	0.00	0.00	0.00	0.00
TRINITY_DN244518_c0_g2	0.00	0.00	0.00	6.81	0.00	0.00	0.00	0.00	26.37	0.00
TRINITY_DN244518_c10_g1	0.00	0.00	0.00	0.00	0.00	0.00	0.00	0.00	0.00	0.00
TRINITY_DN244518_c2_g1	0.00	0.00	0.00	0.00	0.00	0.00	0.00	0.00	0.00	0.00
TRINITY_DN244518_c4_g1	0.00	22.74	0.00	18.53	0.00	0.00	0.00	0.00	0.00	0.00
TRINITY_DN244518_c4_g2	0.00	0.00	0.00	0.00	0.00	0.00	0.00	0.00	0.00	14.60
TRINITY_DN244518_c5_g1	0.00	0.00	0.00	0.00	0.00	0.00	0.00	0.00	0.00	0.00
TRINITY_DN244518_c9_g1	0.00	0.00	0.00	0.00	0.00	0.00	0.00	0.00	0.00	0.00
TRINITY_DN244519_c0_g1	0.00	0.00	0.00	0.00	0.00	0.00	0.00	0.00	8.60	18.80
TRINITY_DN244519_c4_g1	17.12	0.00	0.00	32.69	0.00	0.00	0.00	0.00	0.00	0.00
TRINITY_DN244519_c5_g1	0.00	0.00	0.00	0.00	0.00	0.00	21.27	0.00	0.00	0.00
TRINITY_DN244519_c7_g1	0.00	0.00	0.00	0.00	0.00	5.44	0.00	17.25	0.00	0.00
TRINITY_DN24451_c0_g1	0.00	0.00	0.00	0.00	9.02	0.00	0.00	0.00	0.00	0.00
TRINITY_DN24451_c10_g1	11.50	0.00	11.66	0.00	0.00	0.00	0.00	0.00	0.00	10.54
TRINITY_DN24451_c11_g1	0.00	0.00	0.00	0.00	0.00	0.00	0.00	0.00	0.00	0.00
TRINITY_DN24451_c1_g1	0.00	2.81	5.19	0.00	0.00	0.00	0.00	0.00	0.00	0.00
TRINITY_DN24451_c3_g1	0.00	22.93	0.00	31.99	6.79	5.67	0.00	6.42	0.00	0.00
TRINITY_DN24451_c5_g1	0.00	0.00	0.00	0.00	7.94	0.00	0.00	0.00	0.00	0.00
TRINITY_DN244520_c1_g1	0.00	0.00	19.42	0.00	0.00	0.00	0.00	0.00	0.00	0.00
TRINITY_DN244521_c0_g2	0.00	0.00	0.00	0.00	0.00	0.00	0.00	0.00	4.82	0.00
TRINITY_DN244521_c1_g1	0.00	0.00	0.00	0.00	0.00	0.00	19.03	0.00	0.00	6.83
TRINITY_DN244521_c2_g1	0.00	0.00	0.00	0.00	0.00	0.00	0.00	0.00	17.78	0.00
TRINITY_DN244522_c0_g1	40.30	0.00	0.00	0.00	0.00	0.00	0.00	17.40	30.46	42.93
TRINITY_DN244523_c0_g1	0.00	0.00	0.00	0.00	0.00	0.00	0.00	0.00	0.00	0.00
TRINITY_DN244523_c0_g2	0.00	0.00	0.00	0.00	0.00	0.00	7.37	0.00	5.57	22.91
TRINITY_DN244523_c10_g1	0.00	0.00	0.00	0.00	0.00	0.00	0.00	0.00	0.00	0.00
TRINITY_DN244523_c2_g2	15.40	0.00	0.00	0.00	0.00	0.00	0.00	0.00	0.00	0.00
TRINITY_DN244523_c3_g2	0.00	0.00	0.00	0.00	0.00	0.00	0.00	0.00	0.00	0.00
TRINITY_DN244523_c7_g1	0.00	0.00	0.00	0.00	0.00	0.00	0.00	0.00	0.00	0.00
TRINITY_DN244523_c9_g1	11.46	0.00	4.71	3.49	14.34	9.44	2.98	0.00	5.46	18.91
TRINITY_DN244524_c0_g1	0.00	0.00	0.00	0.00	0.00	0.00	0.00	0.00	0.00	33.52
TRINITY_DN244524_c0_g2	9.15	11.06	0.00	0.00	0.00	0.00	0.00	0.00	0.00	0.00
TRINITY_DN244524_c1_g1	0.00	13.26	0.00	0.00	0.00	0.00	0.00	0.00	0.00	19.95
TRINITY_DN244524_c2_g1	0.00	0.00	0.00	0.00	0.00	0.00	0.00	0.00	0.00	0.00
TRINITY_DN244524_c3_g1	0.00	0.00	0.00	0.00	0.00	0.00	0.00	0.00	0.00	0.00
TRINITY_DN244525_c0_g1	0.00	0.00	0.00	0.00	0.00	0.00	0.00	0.00	0.00	0.00
TRINITY_DN244525_c1_g1	0.00	0.00	0.00	0.00	0.00	0.00	0.00	0.00	0.00	0.00
TRINITY_DN244525_c2_g1	0.00	0.00	0.00	0.00	0.00	0.00	0.00	0.00	0.00	11.95
TRINITY_DN244526_c0_g1	0.00	0.00	0.00	0.00	0.00	0.00	0.00	0.00	0.00	0.00
TRINITY_DN244527_c1_g2	0.00	0.00	0.00	0.00	0.00	0.00	0.00	0.00	17.61	16.54
TRINITY_DN24452_c0_g1	0.00	0.00	0.00	0.00	0.00	0.00	0.00	0.00	0.00	0.00
TRINITY_DN24452_c0_g2	0.00	38.66	0.00	14.15	13.62	16.91	70.88	37.54	0.00	0.00
TRINITY_DN244530_c0_g1	0.00	0.00	0.00	2.42	0.00	0.00	0.00	0.00	2.34	6.61
TRINITY_DN244531_c0_g1	0.00	13.26	0.00	0.00	0.00	0.00	0.00	0.00	0.00	0.00
TRINITY_DN244531_c0_g2	1.22	0.00	0.00	0.00	1.29	0.00	2.77	0.00	0.00	2.22
TRINITY_DN244533_c0_g2	0.00	0.00	4.29	0.00	0.00	0.00	10.51	0.00	0.00	3.91
TRINITY_DN244534_c0_g1	0.00	0.00	0.00	20.31	0.00	0.00	0.00	0.00	0.00	19.26
TRINITY_DN244535_c0_g1	0.00	0.00	8.52	0.00	0.00	0.00	0.00	0.00	4.05	3.89
TRINITY_DN244535_c1_g1	0.00	0.00	0.00	0.00	0.00	0.00	0.00	0.00	0.00	0.00
TRINITY_DN244538_c0_g1	2.99	0.00	0.00	0.00	0.00	0.00	0.00	0.00	0.00	0.00
TRINITY_DN244539_c2_g1	19.36	0.00	0.00	0.00	0.00	0.00	0.00	0.00	26.13	104.74
TRINITY_DN244539_c3_g1	0.00	0.00	0.00	0.00	0.00	0.00	26.70	0.00	0.00	8.82
TRINITY_DN24453_c0_g1	0.00	0.00	0.00	0.00	0.00	0.00	0.00	0.00	0.00	0.00
TRINITY_DN24453_c0_g2	0.00	0.00	0.00	0.00	0.00	0.00	0.00	0.00	0.00	0.00
TRINITY_DN244540_c0_g1	0.00	0.00	0.00	0.00	5.30	0.00	6.58	0.00	0.00	4.65
TRINITY_DN244540_c1_g1	0.00	0.00	0.00	0.00	11.51	0.00	0.00	0.00	0.00	0.00
TRINITY_DN244540_c2_g2	0.00	0.00	0.00	0.00	0.00	0.00	0.00	0.00	0.00	19.38
TRINITY_DN244541_c0_g1	0.00	9.17	0.00	0.00	0.00	0.00	0.00	0.00	0.00	0.00
TRINITY_DN244541_c1_g1	0.00	0.00	0.00	0.00	0.00	2.34	3.24	0.00	0.00	0.00
TRINITY_DN244541_c2_g2	0.92	5.60	6.73	0.00	0.00	5.38	5.07	0.87	0.00	18.06
TRINITY_DN244541_c2_g3	0.00	0.00	0.00	0.00	0.00	0.00	0.00	0.00	0.00	0.00
TRINITY_DN244541_c3_g1	0.00	0.00	0.00	0.00	0.00	0.00	0.00	0.00	0.00	12.91
TRINITY_DN244541_c4_g1	0.00	0.00	0.00	0.00	0.00	0.00	0.00	0.00	0.00	0.00
TRINITY_DN244542_c0_g1	0.00	0.00	0.00	0.00	0.00	4.94	0.00	0.00	0.00	10.47
TRINITY_DN244543_c0_g1	0.00	0.00	0.00	0.00	0.00	0.00	0.00	0.00	0.00	0.00
TRINITY_DN244543_c0_g2	0.00	0.00	0.00	0.00	0.00	0.00	0.00	0.00	0.00	0.00
TRINITY_DN244543_c0_g3	0.00	6.69	0.00	0.00	0.00	0.00	0.00	0.00	0.00	0.00
TRINITY_DN244543_c1_g1	0.00	0.00	0.00	0.00	0.00	0.00	0.00	0.00	13.38	0.00
TRINITY_DN244543_c2_g1	0.00	0.00	0.00	0.00	18.73	15.45	0.00	0.00	0.00	0.00
TRINITY_DN244544_c0_g1	0.00	0.00	0.00	0.00	0.00	0.00	0.00	0.00	0.00	6.69
TRINITY_DN244545_c0_g1	0.00	0.00	3.81	0.00	0.00	8.18	0.00	0.00	0.00	2.42
TRINITY_DN244545_c1_g1	0.00	0.00	0.00	17.97	0.00	0.00	0.00	0.00	0.00	0.00
TRINITY_DN244545_c2_g1	0.00	0.00	0.00	0.00	0.00	0.00	0.00	0.00	0.00	0.00
TRINITY_DN244545_c3_g1	4.77	0.00	5.23	2.40	1.01	1.62	0.00	0.92	2.80	6.94
TRINITY_DN244546_c0_g1	0.00	0.00	0.00	0.00	4.58	0.00	0.00	0.00	0.00	12.00
TRINITY_DN244547_c0_g1	0.00	25.55	10.62	0.00	0.00	0.00	0.00	0.00	0.00	0.00
TRINITY_DN244549_c0_g1	0.00	0.00	0.00	0.00	0.00	0.00	0.00	0.00	9.94	0.00
TRINITY_DN24454_c0_g1	0.00	0.00	0.00	0.16	0.00	0.00	10.20	2.41	0.00	0.00
TRINITY_DN24454_c1_g1	10.17	13.36	8.25	6.45	6.32	5.31	10.85	3.92	19.14	22.60
TRINITY_DN24454_c1_g2	2.47	1.81	0.00	0.00	0.00	0.00	0.00	0.00	2.77	2.13
TRINITY_DN244550_c0_g1	0.00	0.00	0.00	0.00	0.00	0.00	0.00	0.00	0.00	0.00
TRINITY_DN244550_c1_g1	0.00	0.00	0.00	0.00	0.00	0.00	0.00	0.00	0.00	10.78
TRINITY_DN244550_c1_g2	2.11	6.73	2.09	0.00	0.00	5.39	2.45	0.00	0.00	10.28
TRINITY_DN244550_c3_g1	0.00	0.00	0.00	0.00	0.00	0.00	18.23	0.00	0.00	0.00
TRINITY_DN244551_c0_g1	0.00	0.00	0.00	0.00	0.00	0.00	0.00	0.00	0.00	17.97
TRINITY_DN244552_c0_g1	0.00	0.00	0.00	0.00	0.00	0.00	0.00	0.00	0.00	0.00
TRINITY_DN244552_c1_g1	0.00	0.00	0.00	0.00	0.00	0.00	0.00	0.00	0.00	16.23
TRINITY_DN244553_c1_g1	0.00	0.00	0.00	0.00	0.00	0.00	0.00	0.00	0.00	0.00
TRINITY_DN244557_c0_g1	0.00	0.00	0.00	10.55	0.00	0.00	0.00	0.00	0.00	0.00
TRINITY_DN244558_c2_g1	0.00	0.00	0.00	0.00	0.00	0.00	0.00	0.00	0.00	0.00
TRINITY_DN244559_c1_g1	0.00	0.00	3.74	0.00	0.00	3.21	4.35	0.00	0.00	15.38
TRINITY_DN24455_c0_g1	27.09	32.91	20.25	16.27	10.89	26.57	32.63	18.53	79.06	54.87
TRINITY_DN24455_c0_g2	0.00	0.00	0.00	7.19	7.61	3.11	13.19	17.97	6.93	24.54
TRINITY_DN244560_c0_g1	0.00	0.00	0.00	2.18	0.00	1.73	0.00	0.00	0.00	0.00
TRINITY_DN244560_c1_g1	0.00	0.00	0.00	0.00	0.00	0.00	0.00	0.00	0.00	1.91
TRINITY_DN244566_c0_g1	0.00	0.00	0.00	0.00	0.00	0.00	0.00	0.00	0.00	0.00
TRINITY_DN244567_c0_g1	0.00	0.00	0.00	0.00	0.00	0.00	0.00	0.00	0.00	0.00
TRINITY_DN244568_c0_g1	0.00	0.00	0.00	0.00	0.00	0.00	0.00	0.00	0.00	0.00
TRINITY_DN244568_c0_g2	0.00	0.00	0.00	0.00	0.00	0.00	0.00	0.00	0.00	0.00
TRINITY_DN244568_c0_g5	0.00	0.00	3.69	0.00	0.00	0.00	0.00	0.00	0.00	6.73
TRINITY_DN244569_c0_g1	6.80	4.84	6.76	4.53	2.40	5.81	2.65	0.00	24.07	6.18
TRINITY_DN244569_c0_g3	0.00	0.00	0.00	0.00	0.00	0.00	37.62	0.00	13.80	0.00
TRINITY_DN244569_c0_g4	0.00	4.23	0.00	0.00	4.97	0.00	9.25	0.00	10.10	0.00
TRINITY_DN244569_c3_g1	0.00	0.00	0.00	0.00	0.00	0.00	0.00	0.00	0.00	0.00
TRINITY_DN24456_c0_g2	3.42	2.09	2.36	0.48	1.60	0.88	3.05	0.46	7.14	6.06
TRINITY_DN244570_c0_g1	13.58	0.00	0.00	0.00	0.00	0.00	0.00	0.00	0.00	14.30
TRINITY_DN244571_c0_g1	0.00	0.00	0.00	0.00	6.83	0.00	11.73	0.00	0.00	5.92
TRINITY_DN244572_c1_g1	0.00	0.00	0.00	0.00	0.00	0.00	0.00	0.00	0.00	0.00
TRINITY_DN244573_c0_g1	0.00	0.00	0.00	0.00	0.00	0.00	0.00	0.00	0.00	0.00
TRINITY_DN244573_c0_g2	0.00	0.00	0.00	0.00	0.00	0.00	0.00	0.00	17.43	0.00
TRINITY_DN244573_c4_g1	0.00	0.00	0.00	0.00	0.00	0.00	0.00	0.00	0.00	17.50
TRINITY_DN244574_c0_g1	0.00	0.00	0.00	0.00	37.73	0.00	0.00	0.00	0.00	22.18
TRINITY_DN244574_c1_g1	0.00	10.12	0.00	0.00	0.00	0.00	0.00	0.00	0.00	7.74
TRINITY_DN244574_c3_g1	0.00	12.51	10.43	0.00	0.00	8.88	0.00	0.00	0.00	0.00
TRINITY_DN244574_c9_g1	0.00	0.00	0.00	0.00	0.00	0.00	0.00	0.00	0.00	0.00
TRINITY_DN244575_c0_g1	0.00	0.00	3.77	0.00	0.00	0.00	0.00	0.00	0.00	0.00
TRINITY_DN244576_c0_g1	0.00	0.00	0.00	0.00	0.00	0.00	0.00	0.00	0.00	0.00
TRINITY_DN244577_c0_g1	0.00	0.00	0.00	14.09	0.00	12.43	0.00	0.00	0.00	69.72
TRINITY_DN244577_c0_g2	19.16	0.00	0.00	0.00	0.00	0.00	0.00	17.87	25.44	20.15
TRINITY_DN244577_c13_g1	0.00	0.00	0.00	0.00	0.00	0.00	0.00	0.00	0.00	0.00
TRINITY_DN244578_c0_g1	12.16	3.31	3.03	0.00	3.19	0.00	3.63	0.00	2.91	5.54
TRINITY_DN244580_c0_g1	0.00	0.00	0.00	1.43	0.00	0.00	1.01	0.00	0.00	0.00
TRINITY_DN244582_c0_g1	0.00	0.00	0.00	0.00	0.00	0.00	0.00	0.00	0.00	0.00
TRINITY_DN244582_c0_g2	0.00	0.00	0.00	0.00	0.00	0.00	0.00	0.00	0.00	0.00
TRINITY_DN244583_c0_g1	0.00	36.21	0.00	0.00	0.00	0.00	19.60	0.00	0.00	0.00
TRINITY_DN244583_c1_g1	0.00	0.00	0.00	0.00	0.00	0.00	0.00	0.00	0.00	0.00
TRINITY_DN244584_c0_g1	0.00	0.00	0.00	0.00	0.00	0.00	0.00	0.00	0.00	0.00
TRINITY_DN244584_c0_g2	0.00	0.00	0.00	0.00	0.00	0.00	6.66	0.00	2.62	0.00
TRINITY_DN244584_c1_g1	0.00	2.88	0.00	2.65	2.80	2.28	0.00	0.00	2.56	7.27
TRINITY_DN244584_c1_g2	0.00	0.00	0.00	0.00	0.00	0.00	0.00	0.00	0.00	19.59
TRINITY_DN244584_c2_g1	0.00	0.00	0.00	0.00	0.00	0.00	0.00	0.00	2.70	10.23
TRINITY_DN244584_c2_g2	0.00	0.00	0.00	0.00	0.00	0.00	0.00	0.00	0.00	0.00
TRINITY_DN244584_c3_g1	0.00	0.00	0.00	0.00	0.00	0.00	0.00	0.00	0.00	0.00
TRINITY_DN244584_c3_g2	0.00	0.00	0.00	0.00	0.00	0.00	0.00	0.00	0.00	3.97
TRINITY_DN244584_c5_g1	0.00	0.00	0.00	0.00	0.00	0.00	0.00	0.00	0.00	0.00
TRINITY_DN244584_c6_g1	0.00	0.00	3.49	0.00	0.00	0.00	0.00	0.00	0.00	0.00
TRINITY_DN244584_c8_g1	0.00	0.00	0.00	0.00	0.00	0.00	0.00	0.00	0.00	14.24
TRINITY_DN244585_c0_g1	0.00	0.00	2.93	0.00	3.09	2.52	0.00	0.00	0.00	13.40
TRINITY_DN244586_c0_g1	0.00	0.00	0.00	0.00	0.00	14.39	0.00	0.00	22.07	8.22
TRINITY_DN244586_c10_g1	0.00	0.00	0.00	0.00	0.00	0.00	0.00	0.00	0.00	0.00
TRINITY_DN244586_c12_g1	0.00	0.00	0.00	0.00	0.00	0.00	0.00	0.00	0.00	31.52
TRINITY_DN244586_c1_g1	8.07	9.67	0.00	0.00	0.00	7.02	0.00	0.00	0.00	9.03
TRINITY_DN244586_c5_g2	0.00	0.00	0.00	0.00	7.54	6.28	0.00	7.12	0.00	0.00
TRINITY_DN244586_c7_g1	318.79	0.00	0.00	0.00	18.73	0.00	0.00	0.00	0.00	38.36
TRINITY_DN244586_c8_g1	0.00	0.00	16.39	0.00	0.00	13.70	0.00	0.00	0.00	29.46
TRINITY_DN244586_c9_g1	0.00	22.41	0.00	0.00	0.00	0.00	0.00	0.00	0.00	0.00
TRINITY_DN244587_c0_g1	17.80	47.78	0.00	0.00	0.00	0.00	25.03	0.00	22.58	16.06
TRINITY_DN244587_c0_g2	13.46	0.00	0.00	0.00	0.00	0.00	0.00	4.85	10.48	9.16
TRINITY_DN244588_c0_g1	19.23	22.93	8.22	8.24	0.00	19.17	9.99	5.56	0.00	21.24
TRINITY_DN244589_c0_g1	0.00	0.00	0.00	0.00	0.00	0.00	0.00	0.00	0.00	0.00
TRINITY_DN244589_c2_g1	4.03	4.51	4.04	0.00	0.00	0.00	0.00	0.00	3.85	12.10
TRINITY_DN24458_c0_g1	0.00	0.00	0.00	0.00	14.53	6.06	0.00	0.00	39.76	33.74
TRINITY_DN24458_c0_g2	21.65	29.27	8.69	8.56	9.07	0.00	0.00	0.00	0.00	10.81
TRINITY_DN24458_c1_g1	5.65	3.07	2.82	2.81	2.97	2.42	11.72	0.00	10.87	12.15
TRINITY_DN24458_c1_g2	0.00	0.00	0.00	0.00	0.00	0.00	0.00	0.00	0.00	0.00
TRINITY_DN24458_c3_g1	16.57	5.98	0.00	2.75	8.71	0.00	0.00	0.00	0.00	0.00
TRINITY_DN24458_c5_g1	0.00	0.00	0.00	0.00	0.00	0.00	0.00	0.00	0.00	0.00
TRINITY_DN24458_c6_g1	0.00	0.00	0.00	0.00	0.00	11.42	0.00	0.00	25.76	12.24
TRINITY_DN244590_c2_g1	0.00	0.00	0.00	0.00	0.00	0.00	0.00	0.00	0.00	0.00
TRINITY_DN244591_c0_g1	0.00	0.00	0.00	0.00	0.00	2.95	0.00	0.00	0.00	0.00
TRINITY_DN244591_c0_g4	0.00	12.36	0.00	0.00	0.00	0.00	0.00	0.00	0.00	0.00
TRINITY_DN244591_c1_g2	0.00	0.00	0.00	0.00	0.00	26.94	0.00	0.00	15.30	0.00
TRINITY_DN244591_c3_g1	8.99	0.00	9.13	8.78	9.37	15.63	23.32	0.00	34.35	8.28
TRINITY_DN244591_c7_g1	0.00	0.00	0.00	0.00	0.00	12.16	0.00	0.00	0.00	0.00
TRINITY_DN244593_c0_g1	0.00	0.00	0.00	0.00	0.00	0.00	0.00	8.16	0.00	0.00
TRINITY_DN244593_c0_g2	0.00	0.00	0.00	0.00	0.00	0.00	0.00	0.00	0.00	0.00
TRINITY_DN244593_c0_g3	0.00	3.54	1.67	1.69	1.78	3.51	1.93	0.00	0.00	9.67
TRINITY_DN244594_c0_g1	0.00	0.00	0.00	0.00	0.00	0.00	0.00	0.00	0.00	5.57
TRINITY_DN244595_c0_g1	0.00	0.00	0.00	0.00	0.00	0.00	0.00	0.00	0.00	0.00
TRINITY_DN244596_c0_g1	16.77	0.00	0.00	0.00	8.63	7.20	0.00	8.11	7.90	15.24
TRINITY_DN244598_c0_g1	0.00	16.90	0.00	0.00	0.00	0.00	0.00	0.00	0.00	13.11
TRINITY_DN244599_c0_g1	0.00	0.00	0.00	0.00	0.00	0.00	0.00	0.00	0.00	0.00
TRINITY_DN24459_c0_g1	9.73	21.16	0.00	3.20	10.14	2.76	15.47	6.39	12.33	5.87
TRINITY_DN24459_c3_g1	33.14	0.00	0.00	8.10	8.62	7.20	10.67	0.00	47.41	106.67
TRINITY_DN24459_c4_g1	0.00	0.00	0.00	0.00	0.00	0.00	0.00	0.00	0.00	0.00
TRINITY_DN2445_c0_g1	166.06	169.85	104.96	74.04	26.89	85.41	159.32	75.19	362.56	142.22
TRINITY_DN2445_c14_g1	3.34	0.00	33.09	0.00	0.00	13.84	7.17	0.00	0.00	0.00
TRINITY_DN2445_c1_g2	0.00	29.61	0.00	0.00	0.00	0.00	0.00	0.00	11.68	0.00
TRINITY_DN2445_c1_g3	0.00	0.00	4.56	0.00	0.00	0.00	0.00	0.00	0.00	0.00
TRINITY_DN2445_c1_g4	2.41	2.58	0.00	0.00	0.00	0.00	5.65	0.00	0.00	2.40
TRINITY_DN2445_c2_g1	1.75	0.00	0.00	0.00	0.00	0.00	0.00	3.84	0.00	0.00
TRINITY_DN2445_c2_g2	4.20	6.46	23.01	14.41	10.41	6.08	4.01	2.02	29.75	8.12
TRINITY_DN2445_c2_g3	11.54	11.05	9.80	7.48	7.86	4.21	13.86	7.14	43.63	33.08
TRINITY_DN2445_c3_g1	0.00	0.00	0.00	17.29	0.00	0.00	50.57	0.00	34.86	0.00
TRINITY_DN2445_c3_g3	21.51	18.53	10.47	21.68	14.51	13.48	24.28	3.40	15.20	26.77
TRINITY_DN2445_c4_g1	27.29	42.06	12.11	12.38	14.13	14.85	40.61	8.05	59.26	81.05
TRINITY_DN2445_c5_g1	13.87	9.75	10.76	6.22	3.27	4.54	8.86	2.99	18.08	28.69
TRINITY_DN2445_c5_g2	0.00	0.00	0.00	0.00	0.00	0.00	0.00	0.00	0.00	0.00
TRINITY_DN2445_c7_g1	0.00	0.00	0.00	0.00	0.00	0.00	0.00	0.00	0.00	0.00
TRINITY_DN2445_c8_g1	0.00	9.84	8.31	0.00	0.00	0.00	31.63	0.00	7.82	22.60
TRINITY_DN244600_c0_g1	0.00	0.00	0.00	0.00	0.00	0.00	0.00	0.00	0.00	0.00
TRINITY_DN244600_c0_g2	0.00	0.00	0.00	0.00	0.00	0.00	0.00	0.00	6.92	0.00
TRINITY_DN244602_c0_g1	0.00	27.06	18.05	21.53	0.00	9.58	43.38	32.13	42.57	40.74
TRINITY_DN244602_c3_g1	21.38	39.00	0.00	10.35	0.00	0.00	0.00	0.00	0.00	0.00
TRINITY_DN244603_c0_g1	2.39	1.23	0.59	3.62	2.54	1.52	2.00	0.57	4.11	8.69
TRINITY_DN244603_c0_g2	7.60	0.00	0.00	0.00	0.00	0.00	0.00	0.00	0.00	0.00
TRINITY_DN244603_c0_g3	1.79	0.00	1.78	0.00	0.00	0.00	0.00	0.00	0.00	0.00
TRINITY_DN244603_c1_g1	0.00	0.00	0.00	0.00	0.00	0.00	0.00	0.00	0.00	0.00
TRINITY_DN244603_c1_g2	0.00	0.00	0.00	0.00	0.00	0.00	0.00	0.00	0.00	0.00
TRINITY_DN244603_c2_g1	0.00	0.00	0.00	0.00	0.00	0.00	0.00	0.00	0.00	0.00
TRINITY_DN244603_c3_g1	0.00	0.00	0.00	0.00	0.00	0.00	0.00	0.00	0.00	0.00
TRINITY_DN244603_c4_g1	0.00	0.00	27.74	0.00	0.00	0.00	0.00	0.00	0.00	0.00
TRINITY_DN244605_c0_g1	0.00	0.00	0.00	0.00	0.00	0.00	0.00	0.00	3.95	0.00
TRINITY_DN244605_c1_g1	0.00	0.00	0.00	0.00	0.00	13.06	0.00	0.00	0.00	14.00
TRINITY_DN244607_c0_g1	0.00	0.00	0.00	0.00	0.00	0.00	0.00	0.00	0.00	1.80
TRINITY_DN244608_c0_g1	0.00	0.00	0.00	0.00	0.00	0.00	0.00	0.00	0.00	0.00
TRINITY_DN244608_c0_g2	0.00	0.00	0.00	0.00	0.00	0.00	0.00	0.00	9.51	8.51
TRINITY_DN244608_c2_g1	0.00	0.00	0.00	0.00	0.00	0.00	0.00	0.00	0.00	6.46
TRINITY_DN244608_c3_g1	0.00	0.00	0.00	0.00	0.00	13.96	0.00	0.00	15.89	0.00
TRINITY_DN244609_c0_g2	0.00	0.00	0.00	0.00	0.00	0.00	0.00	0.00	0.00	0.00
TRINITY_DN244609_c2_g1	0.00	0.00	0.00	0.00	0.00	0.00	0.00	0.00	0.00	17.84
TRINITY_DN244609_c2_g2	0.00	0.00	0.00	0.00	0.00	0.00	0.00	0.00	0.00	0.00
TRINITY_DN244609_c4_g1	0.00	0.00	0.00	0.00	0.00	0.00	0.00	0.00	0.00	0.00
TRINITY_DN244609_c8_g1	0.00	0.00	0.00	0.00	0.00	0.00	0.00	0.00	0.00	0.00
TRINITY_DN24460_c0_g1	0.00	22.97	0.00	0.00	19.24	0.00	0.00	0.00	0.00	0.00
TRINITY_DN24460_c1_g1	0.00	14.91	0.00	0.00	12.68	0.00	0.00	0.00	11.76	22.35
TRINITY_DN24460_c2_g1	0.00	0.00	0.00	0.00	0.00	0.00	0.00	0.00	0.00	0.00
TRINITY_DN24460_c3_g1	0.00	0.00	13.98	0.00	0.00	0.00	0.00	0.00	0.00	0.00
TRINITY_DN244611_c1_g1	0.00	0.00	0.00	0.00	0.00	0.00	0.00	0.00	0.00	0.00
TRINITY_DN244612_c1_g1	0.00	0.00	0.00	0.00	0.00	0.00	0.00	0.00	0.00	0.00
TRINITY_DN244613_c2_g1	20.76	12.90	15.60	0.00	0.00	8.74	14.69	0.00	29.67	30.69
TRINITY_DN244613_c3_g1	0.00	28.56	0.00	0.00	0.00	0.00	0.00	0.00	0.00	10.75
TRINITY_DN244613_c5_g1	0.00	0.00	0.00	0.00	0.00	0.00	0.00	0.00	0.00	0.00
TRINITY_DN244613_c6_g1	0.00	0.00	0.00	0.00	0.00	0.00	25.03	0.00	0.00	0.00
TRINITY_DN244614_c0_g1	0.00	0.00	0.00	0.00	0.00	0.00	0.00	0.00	0.00	0.00
TRINITY_DN244614_c1_g1	0.00	0.00	0.00	3.44	0.00	0.00	0.00	0.00	0.00	0.00
TRINITY_DN244614_c2_g1	0.00	0.00	0.00	0.00	0.00	0.00	0.00	0.00	11.10	0.00
TRINITY_DN244614_c3_g1	0.00	0.00	0.00	0.00	0.00	0.00	0.00	0.00	15.16	0.00
TRINITY_DN244616_c0_g1	0.00	0.00	0.00	0.00	0.00	7.62	0.00	0.00	0.00	8.04
TRINITY_DN244617_c0_g1	0.00	0.00	0.00	29333.01	138.55	0.00	0.00	0.00	0.00	0.00
TRINITY_DN244618_c2_g1	0.00	0.00	0.00	0.00	0.00	0.00	0.00	0.00	0.00	0.00
TRINITY_DN24461_c0_g1	11.20	0.00	0.00	0.00	0.00	0.00	0.00	0.00	0.00	0.00
TRINITY_DN24461_c1_g1	66.42	14.41	30.76	14.78	15.61	12.82	39.80	43.58	14.78	109.90
TRINITY_DN24461_c3_g1	0.00	0.00	0.00	0.00	0.00	0.00	0.00	0.00	0.00	0.00
TRINITY_DN244621_c0_g1	1.95	4.03	3.86	2.95	1.03	0.00	6.60	0.00	2.86	11.50
TRINITY_DN244622_c0_g1	0.00	0.00	0.00	0.00	10.42	0.00	0.00	0.00	0.00	0.00
TRINITY_DN244622_c1_g1	0.00	0.00	0.00	0.00	0.00	0.00	0.00	0.00	0.00	22.35
TRINITY_DN244622_c1_g2	0.00	0.00	0.00	0.00	0.00	0.00	0.00	0.00	0.00	0.00
TRINITY_DN244622_c2_g1	0.00	0.00	0.00	0.00	0.00	0.00	0.00	0.00	0.00	13.10
TRINITY_DN244623_c0_g1	0.00	0.00	0.00	0.00	0.00	0.00	0.00	0.00	0.00	0.00
TRINITY_DN244623_c1_g1	1.41	0.00	0.00	1.42	0.00	1.20	0.00	1.36	1.37	7.69
TRINITY_DN244624_c0_g1	0.00	0.00	0.00	0.00	21.09	0.00	0.00	0.00	0.00	0.00
TRINITY_DN244624_c4_g1	37.92	0.00	0.00	0.00	0.00	0.00	24.41	0.00	18.30	0.00
TRINITY_DN244625_c0_g1	6.62	25.43	0.00	0.00	0.00	0.00	0.00	3.24	3.17	12.06
TRINITY_DN244626_c0_g1	21.03	43.37	0.00	0.00	0.00	0.00	0.00	0.00	10.87	20.78
TRINITY_DN244626_c1_g1	0.00	0.00	0.00	0.00	0.00	28.91	0.00	0.00	32.14	10.25
TRINITY_DN244626_c1_g2	0.00	0.00	7.54	0.00	0.00	0.00	0.00	0.00	0.00	0.00
TRINITY_DN244626_c2_g1	5.70	9.10	1.88	1.28	0.67	1.08	3.53	1.22	5.60	7.48
TRINITY_DN244627_c0_g1	0.00	0.00	0.00	0.00	0.00	7.96	5.73	0.00	0.00	4.24
TRINITY_DN244627_c0_g2	10.28	2.04	0.00	0.00	5.79	1.64	0.00	1.86	13.05	19.74
TRINITY_DN244627_c1_g1	0.00	6.48	5.64	16.55	0.00	0.00	14.06	0.00	15.99	55.02
TRINITY_DN244627_c1_g2	7.71	9.22	0.00	0.00	0.00	0.00	0.00	0.00	7.34	7.08
TRINITY_DN244628_c0_g1	0.00	0.00	0.00	0.00	0.00	0.00	0.00	0.00	0.00	0.00
TRINITY_DN244628_c0_g2	0.00	0.00	0.00	0.00	7.00	5.85	0.00	0.00	6.39	12.36
TRINITY_DN244628_c0_g3	0.00	0.00	0.00	0.00	0.00	0.00	0.00	0.00	0.00	3.41
TRINITY_DN244629_c0_g1	0.00	5.33	0.00	0.00	0.00	0.00	0.00	2.41	2.39	13.53
TRINITY_DN244629_c0_g2	0.00	0.00	0.00	0.00	0.00	0.00	0.00	0.00	0.00	0.00
TRINITY_DN244629_c0_g3	0.00	9.01	7.65	0.00	0.00	0.00	0.00	0.00	21.61	0.00
TRINITY_DN244629_c1_g1	1.89	0.00	0.00	0.00	0.00	0.00	2.18	0.00	0.00	2.46
TRINITY_DN244629_c2_g1	2.08	2.22	0.00	0.00	0.00	0.00	2.42	0.00	2.01	1.90
TRINITY_DN24462_c0_g1	59.48	82.88	23.22	28.68	11.74	42.30	73.98	11.25	163.51	56.10
TRINITY_DN24462_c0_g2	0.00	0.00	13.87	0.00	0.00	0.00	0.00	0.00	0.00	0.00
TRINITY_DN24462_c0_g3	0.00	6.09	11.81	14.21	0.00	0.00	3.48	9.45	9.87	16.07
TRINITY_DN24462_c0_g4	0.00	0.00	0.00	0.00	0.00	0.00	0.00	0.00	6.34	0.00
TRINITY_DN24462_c1_g1	0.00	4.71	0.00	0.00	0.00	0.00	0.00	0.00	0.00	0.00
TRINITY_DN24462_c2_g1	9.97	3.27	0.00	0.00	0.00	0.00	0.00	0.00	0.00	9.14
TRINITY_DN24462_c3_g1	0.00	0.00	0.00	0.00	0.00	0.00	0.00	0.00	0.00	11.09
TRINITY_DN244630_c0_g1	0.00	0.00	0.00	0.00	0.00	0.00	0.00	0.00	7.20	0.00
TRINITY_DN244630_c0_g3	0.00	0.00	0.00	0.00	15.48	0.00	0.00	14.20	0.00	13.66
TRINITY_DN244630_c1_g1	6.31	0.00	12.75	0.00	6.59	0.00	0.00	0.00	17.99	11.62
TRINITY_DN244630_c2_g1	0.00	0.00	0.00	0.00	0.00	0.00	0.00	0.00	0.00	17.50
TRINITY_DN244630_c2_g2	0.00	0.00	0.00	0.00	0.00	2.21	3.05	0.00	0.00	7.05
TRINITY_DN244630_c3_g1	0.00	0.00	12.20	0.00	0.00	0.00	0.00	0.00	11.60	11.02
TRINITY_DN244631_c0_g2	19.73	0.00	0.00	0.00	0.00	0.00	0.00	0.00	0.00	0.00
TRINITY_DN244632_c0_g1	0.00	0.00	0.00	0.00	0.00	0.00	0.00	0.00	0.00	0.00
TRINITY_DN244633_c0_g1	2.32	0.00	1.15	1.16	3.68	0.99	0.00	1.12	2.26	9.47
TRINITY_DN244633_c2_g1	0.00	0.00	0.00	0.00	0.00	14.76	0.00	0.00	0.00	0.00
TRINITY_DN244634_c0_g1	0.00	0.01	0.00	0.00	0.00	0.00	0.00	0.00	7.27	14.02
TRINITY_DN244634_c0_g2	17.65	0.00	0.00	0.00	18.07	0.00	0.00	0.00	0.00	0.00
TRINITY_DN244634_c0_g3	0.00	0.00	0.00	0.00	0.00	0.00	0.00	9.44	9.28	0.00
TRINITY_DN244634_c0_g4	0.00	0.00	0.00	0.00	0.00	0.00	0.00	0.00	0.00	0.00
TRINITY_DN244634_c0_g5	0.00	0.00	0.00	0.00	0.00	0.00	0.00	0.00	0.00	0.00
TRINITY_DN244635_c0_g1	0.00	22.07	0.00	0.00	0.00	0.00	0.00	0.00	0.00	0.00
TRINITY_DN244635_c0_g2	0.00	2.82	13.02	0.00	2.75	2.24	0.00	0.00	0.00	0.00
TRINITY_DN244635_c1_g1	0.00	0.00	14.75	0.00	0.00	0.00	0.00	0.00	0.00	14.86
TRINITY_DN244635_c3_g1	0.00	0.00	0.00	0.00	0.00	0.00	37.06	0.00	0.00	0.00
TRINITY_DN244635_c4_g1	0.00	0.00	0.00	0.00	0.00	0.00	0.00	0.00	0.00	0.00
TRINITY_DN244635_c5_g1	0.00	0.00	0.00	0.00	0.00	0.00	10.56	0.00	0.00	8.21
TRINITY_DN244635_c6_g1	0.00	2.76	0.00	0.00	0.00	0.00	0.00	0.00	0.00	7.00
TRINITY_DN244636_c0_g1	1.19	0.00	1.18	2.40	1.26	2.03	5.41	0.00	2.33	4.34
TRINITY_DN244637_c0_g1	0.00	0.00	0.00	0.00	0.00	0.00	0.00	0.00	0.00	8.65
TRINITY_DN244637_c1_g1	0.00	0.00	0.00	0.00	0.00	0.00	0.00	0.00	0.00	12.91
TRINITY_DN244638_c1_g1	11.88	0.00	0.00	0.00	0.00	20.42	0.00	11.45	11.43	10.87
TRINITY_DN24463_c0_g1	4.41	2.94	1.46	1.47	0.00	0.00	0.00	2.79	5.75	0.00
TRINITY_DN24463_c0_g2	1.96	3.32	0.00	0.00	0.00	3.35	6.83	5.71	7.57	15.77
TRINITY_DN24463_c2_g1	0.00	0.00	0.00	0.00	0.00	0.00	0.00	0.00	6.89	6.64
TRINITY_DN24463_c3_g1	0.00	0.00	0.00	0.00	0.00	0.00	0.00	0.00	0.00	0.00
TRINITY_DN24463_c4_g1	0.00	22.39	0.00	0.00	0.00	0.00	0.00	0.00	0.00	0.00
TRINITY_DN244641_c0_g1	0.00	0.00	0.00	0.00	0.00	0.00	0.00	0.00	0.00	0.00
TRINITY_DN244641_c1_g1	0.00	0.00	0.00	0.00	0.00	0.00	0.00	0.00	0.00	0.00
TRINITY_DN244642_c0_g1	0.00	0.00	0.00	0.00	0.00	0.00	0.00	0.00	0.00	11.86
TRINITY_DN244642_c0_g2	0.00	0.00	0.00	0.00	11.29	28.20	28.33	0.00	10.42	39.90
TRINITY_DN244642_c1_g1	0.00	0.00	0.00	0.00	0.00	20.42	0.00	0.00	22.85	0.00
TRINITY_DN244644_c0_g1	0.00	0.00	0.00	0.00	0.00	0.00	0.00	0.00	0.00	4.38
TRINITY_DN244644_c1_g1	0.00	0.00	0.00	0.00	6.29	0.00	0.00	0.00	0.00	0.00
TRINITY_DN244645_c0_g1	0.00	0.00	0.00	0.00	0.00	0.00	0.00	0.00	0.00	0.00
TRINITY_DN244646_c0_g1	2.17	7.16	2.15	2.17	2.29	0.00	2.53	0.00	0.00	15.49
TRINITY_DN244646_c1_g1	0.00	0.00	2.10	2.12	0.00	0.00	0.00	0.00	0.00	1.92
TRINITY_DN244648_c0_g1	4.77	0.00	0.00	0.00	0.00	0.00	0.00	0.00	4.54	0.00
TRINITY_DN244648_c1_g1	0.00	10.11	0.00	0.00	0.00	0.00	0.00	0.00	0.00	3.72
TRINITY_DN244648_c3_g1	0.00	0.00	0.00	0.00	0.00	0.00	0.00	0.00	0.00	0.00
TRINITY_DN244649_c0_g1	0.00	0.00	0.00	0.00	0.00	0.00	0.00	0.00	0.00	0.00
TRINITY_DN24464_c0_g1	4.21	0.00	0.00	5.97	0.00	0.00	0.00	0.00	5.78	5.60
TRINITY_DN244650_c0_g1	0.00	0.00	0.00	0.00	0.00	0.00	0.00	0.00	0.00	0.00
TRINITY_DN244651_c0_g1	0.00	1.25	0.00	1.20	0.00	0.00	0.00	1.16	0.00	0.00
TRINITY_DN244651_c0_g2	0.00	3.99	0.00	0.00	1.27	0.00	0.00	0.00	0.00	0.00
TRINITY_DN244651_c1_g1	0.00	0.00	0.00	0.00	0.00	0.00	0.00	0.00	0.00	0.00
TRINITY_DN244652_c0_g1	0.00	0.00	0.00	22.11	0.00	0.00	0.00	0.00	10.94	0.00
TRINITY_DN244654_c0_g1	0.00	0.00	0.00	0.00	0.00	0.00	15.25	0.00	0.00	0.00
TRINITY_DN244655_c1_g1	15.53	18.73	0.00	0.00	0.00	13.15	0.00	14.65	59.64	14.13
TRINITY_DN244655_c2_g1	0.00	0.00	0.00	0.00	0.00	0.00	23.60	0.00	0.00	16.76
TRINITY_DN244656_c1_g1	12.40	0.00	0.00	0.00	0.00	0.00	0.00	0.00	11.93	0.00
TRINITY_DN244657_c0_g1	0.00	0.00	0.00	0.00	0.00	0.00	0.00	0.00	0.00	0.00
TRINITY_DN244658_c0_g2	7.32	0.00	0.00	0.00	1.93	0.00	4.22	0.00	0.00	4.99
TRINITY_DN244658_c1_g1	0.00	0.00	0.00	0.00	0.00	0.00	0.00	0.00	0.00	0.00
TRINITY_DN244658_c2_g1	0.00	3.37	0.00	0.00	0.00	5.46	0.00	0.00	9.35	0.00
TRINITY_DN244658_c3_g1	0.00	0.00	0.00	0.00	0.00	0.00	22.93	0.00	0.00	8.14
TRINITY_DN24465_c12_g1	7.71	0.00	0.00	7.56	8.02	0.00	9.87	0.00	0.00	0.00
TRINITY_DN24465_c1_g1	0.00	0.00	0.00	0.00	0.00	0.00	0.00	0.00	0.00	0.00
TRINITY_DN24465_c1_g2	0.00	0.00	0.00	0.00	0.00	0.00	0.00	0.00	0.00	0.00
TRINITY_DN24465_c2_g1	2.90	0.00	0.00	0.00	0.00	0.00	0.00	1.40	2.04	2.64
TRINITY_DN24465_c3_g1	3.12	14.72	3.09	1.56	1.65	1.33	5.35	6.02	12.12	21.24
TRINITY_DN24465_c3_g2	0.00	0.00	0.00	0.00	0.00	9.13	13.54	0.00	0.00	19.12
TRINITY_DN24465_c6_g1	0.00	0.00	0.00	0.00	0.00	0.00	0.00	0.00	0.00	38.43
TRINITY_DN24465_c6_g2	0.00	0.00	0.00	0.00	0.00	0.00	0.00	0.00	19.14	0.00
TRINITY_DN24465_c6_g3	0.00	0.00	18.42	0.00	30.17	0.00	0.00	0.00	0.56	0.00
TRINITY_DN24465_c9_g1	50.91	20.26	0.00	0.00	0.00	0.00	22.07	0.00	0.00	15.39
TRINITY_DN244660_c0_g1	0.00	0.00	0.00	0.00	17.33	14.21	0.00	0.00	0.00	30.54
TRINITY_DN244660_c1_g1	0.00	9.57	0.00	0.00	0.00	0.00	0.00	0.00	0.00	0.00
TRINITY_DN244661_c0_g1	0.00	0.00	0.00	0.00	7.17	11.31	0.00	0.00	0.00	23.06
TRINITY_DN244661_c2_g2	0.00	0.00	0.00	0.00	0.00	0.00	0.00	0.00	0.00	17.83
TRINITY_DN244661_c4_g1	0.00	0.00	0.00	0.00	0.00	0.00	0.00	0.00	0.00	0.00
TRINITY_DN244661_c7_g1	0.00	0.00	0.00	0.00	0.00	0.00	0.00	0.00	0.00	0.00
TRINITY_DN244661_c8_g1	0.00	0.00	0.00	0.00	0.00	0.00	0.00	0.00	0.00	0.00
TRINITY_DN244662_c0_g1	0.00	0.00	0.00	0.00	0.00	0.00	16.37	0.00	0.00	0.00
TRINITY_DN244662_c0_g2	0.00	0.00	0.00	0.00	0.00	0.00	0.00	0.00	0.00	0.00
TRINITY_DN244663_c1_g1	0.00	38.27	0.00	0.00	0.00	0.00	0.00	0.00	0.00	0.00
TRINITY_DN244665_c0_g1	3.41	3.46	0.00	5.76	0.00	4.56	7.18	0.00	9.96	14.27
TRINITY_DN244665_c1_g1	0.00	0.00	0.00	0.00	0.00	0.00	0.00	0.00	0.00	0.00
TRINITY_DN244665_c4_g1	0.00	0.00	0.00	0.00	0.00	0.00	0.00	0.00	0.00	15.76
TRINITY_DN244666_c1_g1	0.00	0.00	0.00	0.00	0.00	0.00	0.00	0.00	0.00	23.91
TRINITY_DN244666_c2_g1	0.00	0.00	0.00	0.00	0.00	0.00	0.00	0.00	0.00	0.00
TRINITY_DN244666_c3_g1	0.00	0.00	0.00	0.00	0.00	0.00	0.00	0.00	6.96	0.00
TRINITY_DN244666_c4_g1	0.00	0.00	0.00	0.00	0.00	0.00	0.00	0.00	0.00	0.00
TRINITY_DN244667_c0_g1	0.00	0.00	0.00	0.00	0.00	0.00	0.00	0.00	0.00	0.00
TRINITY_DN244667_c1_g1	1.72	1.81	6.83	0.00	0.00	0.00	0.00	0.00	3.34	1.56
TRINITY_DN244668_c0_g1	0.00	16.63	0.00	13.27	0.00	0.00	17.97	0.00	13.17	0.00
TRINITY_DN244668_c2_g1	4.99	0.00	0.00	22.67	42.60	0.00	33.66	53.40	23.23	0.00
TRINITY_DN244668_c3_g1	0.00	0.00	0.00	7.91	0.00	0.00	0.00	0.00	15.39	0.00
TRINITY_DN244668_c5_g1	0.00	43.67	0.00	0.00	0.00	0.00	0.00	0.00	0.00	0.00
TRINITY_DN24466_c0_g1	0.00	0.00	0.00	0.00	0.00	0.00	0.00	0.00	0.00	48.70
TRINITY_DN24466_c11_g1	128.86	122.14	40.89	44.70	44.61	64.67	189.74	42.68	219.76	228.80
TRINITY_DN24466_c12_g1	47.37	66.01	66.34	47.91	66.38	35.12	117.59	11.17	118.09	216.09
TRINITY_DN24466_c14_g1	0.00	0.00	0.00	0.00	0.00	0.00	0.00	0.00	0.00	0.00
TRINITY_DN24466_c17_g1	0.00	0.00	0.00	0.00	0.00	0.00	0.00	0.00	0.00	10.75
TRINITY_DN24466_c1_g1	0.00	0.00	0.00	0.00	0.00	0.00	0.00	0.00	0.00	0.00
TRINITY_DN24466_c2_g1	6.14	7.10	0.00	12.11	0.00	8.89	10.68	0.00	22.66	17.42
TRINITY_DN24466_c3_g1	0.00	0.00	0.00	0.00	0.00	0.00	0.00	0.00	0.00	5.55
TRINITY_DN24466_c3_g2	2.57	2.77	2.56	0.00	2.70	0.00	15.16	2.50	0.00	3.79
TRINITY_DN24466_c4_g1	9.31	0.00	0.00	0.00	0.00	8.07	0.00	0.00	0.00	0.00
TRINITY_DN244670_c0_g1	0.00	0.00	0.00	0.00	0.00	0.00	0.00	0.00	0.00	0.00
TRINITY_DN244671_c0_g1	0.00	0.00	0.00	0.00	0.00	0.00	0.00	0.00	0.00	3.29
TRINITY_DN244672_c0_g1	0.00	8.24	0.00	0.00	0.00	0.00	0.00	0.00	0.00	19.20
TRINITY_DN244674_c0_g1	0.00	0.00	0.00	0.00	0.00	0.00	0.00	0.00	0.00	0.00
TRINITY_DN244674_c0_g2	0.00	0.00	0.00	0.00	0.00	0.00	0.00	0.00	0.00	0.00
TRINITY_DN244676_c1_g1	12.44	33.69	0.00	33.66	14.39	0.00	0.00	0.00	0.00	0.00
TRINITY_DN244676_c2_g1	13.89	13.53	0.00	0.00	0.00	0.00	0.00	0.00	0.00	10.18
TRINITY_DN244676_c3_g1	0.00	0.00	0.00	0.00	0.00	0.00	0.00	0.00	0.00	0.00
TRINITY_DN244677_c0_g1	2.89	9.08	8.60	4.35	1.53	6.16	16.50	4.19	9.85	11.82
TRINITY_DN244677_c1_g1	12.58	0.00	0.00	0.00	0.00	0.00	0.00	0.00	12.11	34.51
TRINITY_DN244678_c0_g1	15.26	0.00	0.00	0.00	0.00	0.00	19.88	0.00	0.00	0.00
TRINITY_DN244679_c2_g1	0.00	0.00	0.00	0.00	0.00	0.00	0.00	0.00	0.00	0.00
TRINITY_DN24467_c0_g1	27.77	22.41	12.74	9.03	22.50	32.13	35.99	18.54	42.13	92.30
TRINITY_DN24467_c0_g2	8.20	0.00	0.00	0.00	0.00	0.00	0.00	0.00	0.00	30.64
TRINITY_DN24467_c0_g3	13.46	0.00	0.00	0.00	0.00	0.00	0.00	0.00	0.00	0.00
TRINITY_DN24467_c1_g1	0.00	0.00	0.00	0.00	4.20	3.45	0.00	0.00	3.82	32.96
TRINITY_DN24467_c2_g1	4.65	1.54	1.84	5.63	0.00	0.00	0.00	1.79	3.44	8.46
TRINITY_DN244681_c0_g2	0.00	0.00	0.00	0.00	0.00	0.00	0.00	0.00	0.00	0.00
TRINITY_DN244682_c0_g1	0.00	0.00	0.00	0.00	0.00	0.00	0.00	0.00	0.00	0.00
TRINITY_DN244683_c0_g1	0.00	0.00	0.00	0.00	0.00	0.00	0.00	0.00	0.00	0.00
TRINITY_DN244683_c1_g1	3.29	12.48	2.32	0.00	0.00	0.00	5.47	2.26	0.00	19.21
TRINITY_DN244683_c3_g1	4.70	0.00	0.00	0.00	24.95	0.00	0.00	0.00	7.62	0.00
TRINITY_DN244683_c4_g1	5.86	0.00	0.00	0.00	0.00	0.00	0.00	0.00	0.00	0.00
TRINITY_DN244683_c5_g1	0.00	0.00	0.00	0.00	0.00	0.00	0.00	0.00	0.00	16.46
TRINITY_DN244684_c0_g1	8.78	0.00	7.07	0.00	0.00	12.14	8.56	0.00	12.57	9.68
TRINITY_DN244687_c0_g1	0.00	0.00	0.00	0.00	0.00	6.67	0.00	0.00	0.00	7.04
TRINITY_DN244687_c0_g2	0.00	0.00	0.00	2.31	0.00	0.00	0.00	0.00	0.00	0.00
TRINITY_DN244687_c0_g3	0.00	0.00	0.00	0.00	0.00	0.00	0.00	0.00	1.93	0.00
TRINITY_DN244687_c1_g2	3.95	0.00	0.00	0.00	0.00	0.00	0.00	0.00	7.53	0.00
TRINITY_DN244687_c1_g3	0.00	0.00	0.00	0.00	7.32	0.00	0.00	0.00	0.00	0.00
TRINITY_DN244687_c2_g1	0.00	3.15	2.89	0.00	0.00	0.00	0.00	0.00	0.00	0.00
TRINITY_DN244688_c0_g1	0.00	0.00	0.00	0.00	0.00	0.00	0.00	0.00	0.00	0.00
TRINITY_DN244688_c0_g2	0.00	0.00	0.00	9.28	0.00	0.00	0.00	0.00	0.00	0.00
TRINITY_DN244688_c0_g3	0.00	0.00	0.00	0.00	0.00	0.00	25.28	0.00	0.00	0.00
TRINITY_DN244689_c0_g1	0.00	0.00	0.00	0.00	0.00	0.00	0.00	0.00	0.00	17.84
TRINITY_DN244689_c0_g2	0.00	0.00	0.00	0.00	0.00	0.00	0.00	0.00	0.00	0.00
TRINITY_DN244689_c0_g4	4.72	0.00	0.00	0.00	0.00	0.00	0.00	0.00	0.00	0.00
TRINITY_DN244689_c0_g6	0.00	0.00	0.00	0.00	0.00	0.00	0.00	0.00	0.00	7.90
TRINITY_DN24468_c0_g1	0.00	0.00	0.00	0.00	0.00	0.00	0.00	0.00	0.00	13.95
TRINITY_DN24468_c0_g2	0.00	0.00	0.00	0.00	0.00	0.00	0.00	0.00	0.00	25.40
TRINITY_DN244690_c0_g1	0.00	0.00	0.00	0.00	0.00	0.00	0.00	0.00	0.00	0.00
TRINITY_DN244690_c2_g1	0.00	0.00	0.00	0.00	0.00	0.00	0.00	0.00	0.00	0.00
TRINITY_DN244691_c0_g1	2.84	0.00	0.00	0.00	0.00	0.00	0.00	0.00	0.00	9.86
TRINITY_DN244691_c0_g2	6.72	18.10	0.00	0.00	14.00	0.00	0.00	6.61	0.00	0.00
TRINITY_DN244691_c0_g3	5.33	6.60	0.00	0.00	0.00	0.00	0.00	5.61	0.00	15.70
TRINITY_DN244691_c0_g4	0.00	0.00	0.00	0.00	0.00	7.36	0.00	0.00	16.16	0.00
TRINITY_DN244692_c3_g1	0.00	0.00	0.00	0.00	0.00	0.00	0.00	0.00	0.00	0.00
TRINITY_DN244693_c0_g1	10.69	0.00	0.00	0.00	0.00	0.00	0.00	0.00	10.21	9.79
TRINITY_DN244694_c0_g1	0.00	0.00	0.00	0.00	0.00	0.00	0.00	0.00	0.00	0.00
TRINITY_DN244696_c0_g1	0.00	0.00	0.00	0.00	0.00	0.00	0.00	0.00	0.00	0.00
TRINITY_DN244696_c1_g1	0.45	1.44	0.00	0.00	0.00	0.00	1.57	0.00	1.34	0.00
TRINITY_DN244696_c2_g1	0.00	0.00	0.00	15.02	0.00	0.00	0.00	0.00	0.00	0.00
TRINITY_DN244696_c3_g1	0.00	0.00	0.00	0.00	0.00	0.00	0.00	0.00	7.24	0.00
TRINITY_DN244696_c4_g1	0.00	6.43	0.00	0.00	0.00	5.06	3.53	0.00	2.84	18.85
TRINITY_DN244697_c0_g1	0.00	0.00	0.00	0.00	0.00	0.00	0.00	0.00	0.00	0.00
TRINITY_DN244697_c1_g1	0.00	42.70	0.00	0.00	0.00	0.00	0.00	0.00	0.00	0.00
TRINITY_DN244698_c0_g1	7.10	0.00	0.00	2.36	0.00	2.82	5.55	0.00	9.50	4.30
TRINITY_DN244699_c0_g1	0.00	0.00	9.85	0.00	0.00	4.23	0.00	0.00	0.00	0.00
TRINITY_DN244699_c0_g2	0.00	0.00	0.00	0.00	0.00	0.00	40.85	0.00	0.00	0.00
TRINITY_DN244699_c1_g1	0.00	0.00	0.00	0.00	0.00	0.00	0.00	0.00	0.00	0.00
TRINITY_DN24469_c1_g1	0.00	0.00	0.00	0.00	0.00	0.00	0.00	0.00	0.00	0.00
TRINITY_DN24469_c1_g2	0.00	0.00	0.00	0.00	0.00	0.00	0.00	0.00	0.00	0.00
TRINITY_DN24469_c2_g1	0.00	16.03	0.00	0.00	0.00	0.00	0.00	0.00	0.00	38.59
TRINITY_DN24469_c4_g1	0.00	0.00	0.00	0.00	0.00	0.00	0.00	7.12	13.10	18.06
TRINITY_DN2446_c0_g3	79.20	71.01	39.86	44.11	29.65	35.26	75.97	29.38	128.44	124.00
TRINITY_DN2446_c0_g4	0.84	2.61	1.67	0.85	3.57	0.72	2.84	1.62	3.31	10.73
TRINITY_DN2446_c10_g1	2.63	9.35	4.64	8.96	1.11	4.53	5.25	0.92	16.71	7.90
TRINITY_DN2446_c13_g1	0.00	0.00	68.12	0.00	0.00	0.00	18.53	0.00	0.00	0.00
TRINITY_DN2446_c15_g1	0.00	0.00	0.00	0.00	0.00	0.00	0.00	0.00	0.00	0.00
TRINITY_DN2446_c1_g1	48.50	39.14	29.09	43.09	13.01	10.61	40.53	21.31	106.02	53.50
TRINITY_DN2446_c1_g2	0.00	0.00	0.00	0.00	0.00	0.00	0.00	0.00	0.00	0.00
TRINITY_DN2446_c21_g1	0.00	0.00	0.00	0.00	0.00	0.00	0.00	0.00	0.00	0.00
TRINITY_DN2446_c27_g1	0.00	0.00	0.00	0.00	0.00	0.00	0.00	0.00	0.00	5.34
TRINITY_DN2446_c29_g1	0.00	0.00	0.00	0.00	0.00	0.00	0.00	12.00	0.00	11.42
TRINITY_DN2446_c2_g1	0.00	0.00	0.00	0.00	0.00	0.00	0.00	0.00	0.00	9.06
TRINITY_DN2446_c2_g2	0.00	0.00	0.00	0.00	0.00	0.00	0.00	0.00	0.00	0.00
TRINITY_DN2446_c31_g1	0.00	0.00	0.00	0.00	0.00	0.00	0.00	0.00	0.00	0.00
TRINITY_DN2446_c32_g1	4.32	0.00	0.00	0.00	4.03	0.00	0.00	0.00	0.00	0.00
TRINITY_DN2446_c33_g1	0.00	0.00	0.00	0.00	0.00	0.00	0.00	0.00	0.00	0.00
TRINITY_DN2446_c36_g1	0.00	0.00	0.00	0.00	0.00	0.00	0.00	0.00	0.00	15.76
TRINITY_DN2446_c5_g1	0.00	0.00	0.00	0.00	0.00	0.00	0.00	0.00	0.00	0.00
TRINITY_DN2446_c6_g1	0.00	0.00	0.00	0.00	0.00	0.00	0.00	0.00	0.00	0.00
TRINITY_DN2446_c8_g1	0.00	0.00	0.00	0.00	9.13	11.25	0.00	0.00	0.00	0.00
TRINITY_DN2446_c9_g1	0.00	0.00	0.00	15.50	0.00	0.00	0.00	0.00	0.00	0.00
TRINITY_DN244700_c0_g1	0.00	0.00	0.00	0.00	6.17	0.00	7.44	5.81	0.00	24.48
TRINITY_DN244701_c0_g1	0.00	0.00	0.00	14.90	0.00	0.00	0.00	0.00	29.82	0.00
TRINITY_DN244702_c0_g1	0.00	0.00	0.00	0.00	0.00	0.00	0.00	0.00	0.00	0.00
TRINITY_DN244702_c0_g2	0.00	22.97	0.00	0.00	0.00	0.00	25.03	0.00	0.00	17.67
TRINITY_DN244702_c1_g1	0.00	0.00	0.00	0.00	0.00	0.00	0.00	0.00	0.00	0.00
TRINITY_DN244702_c1_g2	0.00	17.65	2.71	0.00	2.86	0.00	0.00	5.30	0.00	9.90
TRINITY_DN244702_c2_g1	0.00	0.00	0.00	0.00	0.00	0.00	0.00	0.00	0.00	0.00
TRINITY_DN244703_c0_g1	19.92	0.00	0.00	0.00	0.00	0.00	0.00	0.00	19.32	0.00
TRINITY_DN244704_c0_g1	0.00	0.00	0.00	0.00	0.00	0.00	0.00	0.00	0.00	0.00
TRINITY_DN244705_c0_g1	0.00	7.02	0.00	6.40	6.71	0.00	0.00	0.00	5.21	0.00
TRINITY_DN244706_c0_g1	0.00	22.07	0.00	0.00	0.00	0.00	24.00	0.00	17.97	0.00
TRINITY_DN244706_c0_g4	0.00	0.00	0.00	0.00	0.00	0.00	0.00	0.00	0.00	0.00
TRINITY_DN244706_c4_g1	0.00	9.12	0.00	0.00	0.00	0.00	12.51	0.00	0.00	7.01
TRINITY_DN244706_c7_g1	16.64	21.82	0.00	0.00	0.00	0.00	0.00	0.00	0.00	30.27
TRINITY_DN244706_c8_g1	0.00	0.00	0.00	0.00	0.00	0.00	0.00	0.00	6.53	0.00
TRINITY_DN244707_c0_g1	0.00	0.00	0.00	0.00	0.00	0.00	0.00	0.00	6.72	0.00
TRINITY_DN244708_c0_g1	0.00	0.00	0.00	0.00	0.00	0.00	0.00	0.00	0.00	2.80
TRINITY_DN244708_c0_g2	0.00	0.00	0.00	0.00	0.00	0.00	0.00	0.00	0.00	0.00
TRINITY_DN244708_c1_g1	0.00	0.00	0.00	0.00	0.00	0.00	0.00	0.00	0.00	0.00
TRINITY_DN244708_c2_g1	0.00	7.25	0.00	0.00	0.00	0.00	0.00	0.00	0.00	0.00
TRINITY_DN244709_c0_g1	0.00	0.00	0.00	0.00	12.77	0.00	0.00	0.00	18.16	0.00
TRINITY_DN244709_c4_g1	0.00	0.00	0.00	0.00	0.00	0.00	0.00	8.83	0.00	0.00
TRINITY_DN24470_c0_g1	0.00	0.00	18.66	0.00	0.00	15.58	0.00	0.00	0.00	0.00
TRINITY_DN24470_c0_g3	34.60	20.63	17.48	0.00	0.00	0.00	0.00	16.24	33.37	15.65
TRINITY_DN24470_c1_g1	0.00	0.00	0.00	0.00	0.00	59.05	0.00	0.00	16.84	0.00
TRINITY_DN24470_c1_g2	0.00	0.00	0.00	0.00	0.00	0.00	0.00	0.00	34.55	0.00
TRINITY_DN24470_c2_g1	0.00	0.00	0.00	0.00	0.00	0.00	0.00	0.00	18.30	34.33
TRINITY_DN24470_c4_g1	0.00	0.00	0.00	0.00	0.00	0.00	0.00	10.44	10.35	0.00
TRINITY_DN24470_c6_g1	13.19	0.00	0.00	0.00	0.00	0.00	0.00	0.00	0.00	68.17
TRINITY_DN244712_c0_g1	0.00	5.48	0.00	0.00	0.00	7.96	0.00	0.00	4.40	0.00
TRINITY_DN244712_c2_g1	0.00	0.00	0.00	0.00	0.00	0.00	0.00	0.00	0.00	0.00
TRINITY_DN244714_c0_g2	0.00	0.00	12.38	0.00	0.00	0.00	0.00	0.00	0.00	0.00
TRINITY_DN244714_c1_g1	0.00	0.00	0.00	0.00	0.00	0.00	14.88	0.00	0.00	0.00
TRINITY_DN244714_c1_g2	6.26	21.96	0.00	0.00	0.00	0.00	0.00	0.00	0.00	0.00
TRINITY_DN244714_c3_g1	1.07	4.33	0.83	4.24	0.89	2.14	3.53	1.62	3.30	6.87
TRINITY_DN244714_c5_g1	0.00	0.00	0.00	0.00	0.00	0.00	0.00	0.00	0.00	4.85
TRINITY_DN244714_c6_g1	0.00	30.90	0.00	0.00	0.00	0.00	0.00	0.00	0.00	0.00
TRINITY_DN244714_c7_g1	0.00	0.00	0.00	0.00	0.00	0.00	0.00	0.00	0.00	10.81
TRINITY_DN244715_c0_g1	0.00	16.98	0.00	0.00	0.00	0.00	0.00	0.00	0.00	0.00
TRINITY_DN244715_c1_g1	0.00	0.00	0.00	0.00	0.00	0.00	0.00	0.00	0.00	0.00
TRINITY_DN244715_c2_g1	0.00	0.00	0.00	0.00	0.00	0.00	0.00	0.00	0.00	0.00
TRINITY_DN244715_c2_g2	0.00	41.17	0.00	0.00	8.92	14.90	11.06	0.00	8.16	23.59
TRINITY_DN244717_c0_g1	0.00	5.45	0.00	0.00	0.00	0.00	0.00	0.00	8.58	2.30
TRINITY_DN244717_c1_g1	6.03	12.10	0.00	0.00	0.00	0.00	0.00	0.00	9.51	22.07
TRINITY_DN244717_c1_g2	0.00	0.00	0.00	0.00	0.00	0.00	0.00	0.00	0.00	7.62
TRINITY_DN244717_c2_g1	0.00	8.93	0.00	0.00	0.00	0.00	14.65	3.92	19.06	21.91
TRINITY_DN244717_c2_g2	0.00	0.00	0.00	0.00	0.00	0.00	0.00	0.00	0.00	0.00
TRINITY_DN244717_c3_g1	0.00	0.00	0.00	0.00	0.00	0.00	0.00	0.00	0.00	0.00
TRINITY_DN244718_c0_g1	0.00	4.23	0.00	0.00	0.00	0.00	0.00	0.00	0.00	0.00
TRINITY_DN244718_c0_g2	0.00	0.00	0.00	0.00	0.00	0.00	0.00	0.00	0.00	0.00
TRINITY_DN244718_c0_g3	0.00	0.00	0.00	0.00	0.00	0.00	0.00	0.00	0.00	0.00
TRINITY_DN244718_c0_g4	0.00	0.00	0.00	0.00	0.00	0.00	0.00	0.00	6.41	0.00
TRINITY_DN244718_c1_g1	0.00	0.00	0.00	0.00	0.00	0.00	0.00	0.00	0.00	18.07
TRINITY_DN244718_c1_g2	0.00	2.47	3.15	0.00	0.00	2.70	0.00	2.24	0.00	10.19
TRINITY_DN244718_c2_g1	0.00	0.00	0.00	0.00	0.00	0.00	0.00	0.00	0.00	0.00
TRINITY_DN244718_c2_g2	14.21	9.07	15.39	0.00	0.00	0.00	9.71	0.00	7.23	6.97
TRINITY_DN244719_c2_g1	0.00	0.00	0.00	0.00	0.00	0.00	0.00	0.00	0.00	0.00
TRINITY_DN24471_c0_g1	33.36	0.00	0.00	0.00	21.48	0.00	51.76	14.20	55.02	48.14
TRINITY_DN24471_c0_g2	0.00	0.00	0.00	0.00	0.00	0.00	0.00	0.00	0.00	0.00
TRINITY_DN244721_c0_g1	0.00	0.00	0.00	0.00	0.00	0.00	0.00	0.00	7.13	0.00
TRINITY_DN244722_c1_g1	0.00	0.00	0.00	0.00	0.00	0.00	0.00	0.00	0.00	0.00
TRINITY_DN244723_c0_g1	15.09	13.97	3.75	1.89	7.97	8.04	4.36	7.31	25.60	29.14
TRINITY_DN244724_c0_g1	35.21	63.83	45.37	66.05	52.21	13.60	118.59	0.00	98.35	189.78
TRINITY_DN244724_c2_g1	0.00	0.00	0.00	0.00	0.00	0.00	0.00	0.00	0.00	0.00
TRINITY_DN244725_c0_g1	0.00	0.00	0.00	0.00	0.00	0.00	0.00	0.00	0.00	0.00
TRINITY_DN244725_c1_g1	0.00	0.00	0.00	0.00	0.00	0.00	0.00	0.00	7.27	0.00
TRINITY_DN244726_c0_g1	0.00	21.65	0.00	0.00	0.00	0.00	7.81	0.00	0.00	0.00
TRINITY_DN244726_c0_g2	0.00	0.00	0.00	0.00	0.00	0.00	0.00	0.00	0.00	0.00
TRINITY_DN244726_c0_g3	5.91	0.00	0.00	0.00	0.00	0.00	0.00	0.00	5.61	0.00
TRINITY_DN244726_c0_g4	0.00	0.00	0.00	0.00	0.00	0.00	0.00	0.00	0.00	19.20
TRINITY_DN244726_c0_g5	0.00	0.00	0.00	0.00	0.00	0.00	0.00	0.00	0.00	0.00
TRINITY_DN244726_c1_g1	0.00	0.00	0.00	0.00	2.75	2.23	0.00	0.00	0.00	0.00
TRINITY_DN244726_c1_g2	0.00	0.00	0.00	0.00	0.00	0.00	0.00	0.00	0.00	8.65
TRINITY_DN244727_c1_g1	0.00	0.00	0.00	0.00	0.00	0.00	0.00	0.00	0.00	0.00
TRINITY_DN244727_c2_g1	0.00	0.00	0.00	0.00	0.00	0.00	0.00	0.00	0.00	0.00
TRINITY_DN244729_c0_g1	0.00	0.00	1.09	0.00	0.00	0.00	0.00	0.00	0.00	5.80
TRINITY_DN24472_c0_g1	5.07	0.00	0.00	0.00	0.00	24.37	0.00	0.00	8.44	12.83
TRINITY_DN24472_c0_g2	11.58	0.00	0.00	0.00	2.61	8.88	1.89	0.00	13.39	5.98
TRINITY_DN244731_c0_g1	0.00	0.00	9.02	0.00	0.00	0.00	0.00	0.00	0.00	0.00
TRINITY_DN244731_c0_g2	0.00	0.00	14.09	40.44	0.00	0.00	0.00	0.00	26.76	12.71
TRINITY_DN244731_c0_g3	8.47	0.00	0.00	0.00	0.00	0.00	10.41	0.00	0.00	0.00
TRINITY_DN244731_c2_g1	0.00	23.40	0.00	0.00	0.00	0.00	0.00	0.00	0.00	18.01
TRINITY_DN244732_c0_g1	11.16	5.83	4.15	5.61	1.48	0.00	11.13	0.00	4.08	16.48
TRINITY_DN244733_c0_g2	0.00	0.00	0.00	0.00	0.00	0.00	0.00	0.00	17.97	0.00
TRINITY_DN244734_c0_g1	0.00	0.00	0.00	0.00	0.00	10.42	0.00	11.68	35.05	33.27
TRINITY_DN244736_c0_g1	4.25	4.52	0.00	0.00	0.00	0.00	0.00	0.00	6.16	3.86
TRINITY_DN244738_c0_g1	0.00	0.00	0.00	0.00	0.00	0.00	0.00	0.00	0.00	6.46
TRINITY_DN24473_c0_g1	0.00	16.15	13.43	0.00	13.74	0.00	0.00	0.00	0.00	55.13
TRINITY_DN24473_c0_g2	8.26	26.66	9.23	3.26	8.19	10.29	34.03	8.60	35.92	50.09
TRINITY_DN24473_c0_g3	0.00	0.00	0.00	0.00	0.00	0.00	0.00	0.00	0.00	0.00
TRINITY_DN24473_c0_g4	0.00	0.00	7.39	0.00	0.00	0.00	0.00	0.00	6.96	0.00
TRINITY_DN24473_c3_g1	0.00	0.00	0.00	0.00	0.00	0.00	0.00	0.00	0.00	8.72
TRINITY_DN244740_c0_g1	0.00	0.00	0.00	0.00	0.00	0.00	0.00	0.00	0.00	0.00
TRINITY_DN244740_c0_g2	0.00	0.00	0.00	0.00	0.00	0.00	0.00	0.00	0.00	0.00
TRINITY_DN244741_c0_g1	0.00	0.00	0.00	0.00	0.00	1.56	0.00	0.00	0.00	0.00
TRINITY_DN244741_c0_g2	0.00	0.00	0.00	0.00	14.17	0.00	0.00	0.00	48.02	0.00
TRINITY_DN244741_c3_g1	8.95	15.16	0.00	0.00	0.00	7.70	0.00	0.00	8.52	21.26
TRINITY_DN244741_c5_g1	6.38	17.14	3.18	0.00	0.00	3.30	15.31	0.00	11.02	5.81
TRINITY_DN244741_c7_g1	0.00	0.00	0.00	0.00	0.00	0.00	0.00	0.00	0.00	0.00
TRINITY_DN244741_c8_g1	0.00	0.00	0.00	0.00	0.00	0.00	0.00	0.00	0.00	0.00
TRINITY_DN244742_c0_g1	0.00	0.00	0.75	0.00	0.00	0.00	0.00	0.00	0.00	0.00
TRINITY_DN244742_c1_g1	3.62	12.30	9.33	5.50	1.91	9.56	12.14	6.73	9.63	22.14
TRINITY_DN244742_c1_g2	0.00	0.00	0.00	0.00	0.00	0.00	0.00	0.00	0.00	0.00
TRINITY_DN244742_c1_g3	2.66	9.22	0.00	0.00	24.44	0.00	9.87	2.59	7.52	18.34
TRINITY_DN244742_c2_g1	0.00	0.00	0.00	18.74	0.00	0.00	0.00	0.00	0.00	17.67
TRINITY_DN244745_c12_g1	0.00	0.00	0.00	0.00	0.00	0.00	0.00	0.00	0.00	0.00
TRINITY_DN244745_c1_g1	0.00	2.76	0.00	0.00	0.00	0.00	0.00	0.00	0.00	16.29
TRINITY_DN244745_c2_g2	0.00	0.00	0.00	0.00	0.00	0.00	0.00	0.00	0.00	0.00
TRINITY_DN244745_c4_g1	0.00	0.00	0.00	0.00	19.44	0.00	0.00	0.00	18.30	51.49
TRINITY_DN244745_c9_g1	0.00	0.00	0.00	0.00	0.00	0.00	0.00	0.00	0.00	0.00
TRINITY_DN244747_c1_g1	0.00	0.00	0.00	0.00	0.00	0.00	0.00	0.00	0.00	0.00
TRINITY_DN244748_c0_g1	0.00	0.00	0.00	0.00	0.00	0.00	0.00	0.00	0.00	0.00
TRINITY_DN244749_c0_g1	0.00	0.00	0.00	0.00	0.00	2.77	7.78	0.00	0.00	5.90
TRINITY_DN244749_c1_g2	0.00	0.00	0.00	0.00	0.00	0.00	0.00	0.00	0.00	0.00
TRINITY_DN244749_c2_g1	0.00	0.00	0.00	0.00	0.00	0.00	0.00	0.00	0.00	0.00
TRINITY_DN244749_c3_g1	0.00	0.00	0.00	0.00	13.84	0.00	0.00	0.00	0.00	12.24
TRINITY_DN24474_c0_g1	0.00	0.00	0.00	0.00	0.00	0.00	0.00	0.00	0.00	0.00
TRINITY_DN244751_c0_g1	0.00	14.42	0.00	0.00	0.00	0.00	0.00	0.00	7.86	0.00
TRINITY_DN244752_c0_g1	0.00	0.00	0.00	0.00	0.00	0.00	0.00	0.00	24.40	0.00
TRINITY_DN244754_c2_g1	0.00	0.00	0.00	0.00	0.00	0.00	0.00	0.00	0.00	34.00
TRINITY_DN244755_c0_g1	0.00	0.00	0.00	0.00	0.00	0.00	0.00	0.00	0.00	0.00
TRINITY_DN244755_c1_g1	0.00	0.00	0.00	0.00	1.47	0.00	0.00	0.00	2.71	5.90
TRINITY_DN244756_c0_g1	15.99	0.00	0.00	0.00	0.00	6.94	0.00	15.67	22.85	32.52
TRINITY_DN244757_c0_g1	31.18	32.54	12.57	12.25	14.69	12.75	32.77	11.65	44.26	51.66
TRINITY_DN244757_c1_g1	0.00	0.00	0.00	0.00	0.00	0.00	0.00	0.00	0.00	0.00
TRINITY_DN244757_c3_g1	0.00	0.00	0.00	0.00	0.00	0.00	0.00	0.00	0.00	0.00
TRINITY_DN244759_c0_g1	0.00	5.49	0.00	0.00	0.00	0.00	1.63	0.00	0.00	13.38
TRINITY_DN24475_c0_g1	0.00	0.00	0.00	0.00	0.00	0.00	0.00	0.00	0.00	0.00
TRINITY_DN24475_c0_g2	0.00	0.00	0.00	3.77	0.00	7.20	0.00	0.00	15.17	3.47
TRINITY_DN24475_c0_g3	0.00	0.00	0.00	0.00	0.00	0.00	0.00	0.00	0.00	0.00
TRINITY_DN24475_c1_g1	0.00	0.00	0.00	0.00	0.00	0.00	0.00	0.00	0.00	0.00
TRINITY_DN24475_c2_g1	0.00	0.00	0.00	0.00	0.00	0.00	0.00	0.00	0.00	6.49
TRINITY_DN24475_c3_g1	0.00	0.00	0.00	0.00	0.00	0.00	0.00	0.00	0.00	0.00
TRINITY_DN24475_c4_g1	0.00	0.00	7.18	0.00	0.00	0.00	0.00	0.00	6.76	13.05
TRINITY_DN24475_c6_g1	0.00	0.00	0.00	0.00	0.00	0.00	0.00	0.00	0.00	0.00
TRINITY_DN244761_c0_g1	0.00	0.00	0.00	0.00	0.00	0.00	0.00	0.00	0.00	0.00
TRINITY_DN244762_c0_g1	22.94	19.97	2.54	8.07	6.80	14.20	33.90	4.64	80.76	78.43
TRINITY_DN244762_c1_g2	0.00	0.00	0.00	0.00	0.00	4.14	0.00	0.00	13.89	9.83
TRINITY_DN244762_c1_g3	4.09	0.00	0.00	0.00	0.00	0.00	2.37	0.00	6.47	7.43
TRINITY_DN244762_c2_g1	0.00	0.00	0.00	0.00	0.00	0.00	0.00	0.00	0.00	0.00
TRINITY_DN244762_c3_g1	0.00	0.00	0.00	0.00	0.00	0.00	0.00	0.00	0.00	0.00
TRINITY_DN244763_c1_g1	6.82	0.00	0.00	0.00	0.00	3.88	0.00	0.00	2.20	4.13
TRINITY_DN244764_c0_g1	7.97	0.00	0.00	0.00	8.35	0.00	0.00	0.00	0.00	0.00
TRINITY_DN244765_c0_g1	0.00	42.70	0.00	0.00	0.00	15.15	0.00	0.00	0.00	32.46
TRINITY_DN244766_c0_g1	0.00	0.00	0.00	0.00	0.00	0.00	0.00	0.00	0.00	0.00
TRINITY_DN244768_c0_g1	0.00	17.12	14.30	51.77	11.55	0.00	0.00	0.00	5.11	6.57
TRINITY_DN24476_c0_g1	0.00	0.00	0.00	0.00	0.00	0.00	0.00	0.00	0.00	0.00
TRINITY_DN24476_c1_g1	0.00	0.00	0.00	0.00	0.00	0.00	0.00	0.00	0.00	0.00
TRINITY_DN24476_c1_g3	0.00	0.00	0.00	0.00	0.00	0.00	0.00	0.00	0.00	0.00
TRINITY_DN24476_c5_g1	10.22	5.83	0.00	0.00	0.00	0.00	0.00	0.00	0.00	0.00
TRINITY_DN24476_c7_g1	11.78	1.77	5.01	1.69	8.89	8.61	9.67	1.63	6.89	24.89
TRINITY_DN244770_c0_g1	0.00	0.00	0.00	0.00	0.00	0.00	0.00	0.00	0.00	0.00
TRINITY_DN244770_c0_g2	0.00	0.00	0.00	0.00	0.00	0.00	0.00	0.00	0.00	0.00
TRINITY_DN244770_c1_g1	0.00	0.00	0.00	0.00	0.00	0.00	0.00	0.00	0.00	0.00
TRINITY_DN244770_c3_g1	0.00	0.00	0.00	0.00	0.00	0.00	0.00	0.00	0.00	0.00
TRINITY_DN244770_c4_g1	0.00	0.00	0.00	0.00	0.00	0.00	0.00	0.00	0.00	1.65
TRINITY_DN244770_c5_g1	0.00	0.00	0.00	0.00	0.00	0.00	0.00	0.00	0.00	0.00
TRINITY_DN244771_c0_g1	0.00	0.00	0.00	0.00	0.00	15.85	0.00	0.00	0.00	0.00
TRINITY_DN244772_c1_g1	0.00	0.00	0.00	4.47	2.36	0.00	0.00	0.00	0.00	0.00
TRINITY_DN244772_c2_g1	0.00	0.00	8.04	0.00	0.00	2.30	3.19	0.00	5.18	2.45
TRINITY_DN244773_c0_g1	9.15	0.00	0.00	0.00	0.00	7.95	11.86	0.00	0.00	0.00
TRINITY_DN244773_c0_g3	0.00	0.00	0.00	0.00	0.00	7.86	0.00	0.00	0.00	0.00
TRINITY_DN244773_c1_g1	0.00	2.05	0.00	0.00	0.00	0.00	0.00	1.88	0.00	0.00
TRINITY_DN244773_c2_g2	0.00	0.00	0.00	0.00	0.00	0.00	0.00	0.00	0.00	0.00
TRINITY_DN244773_c3_g1	0.00	0.00	0.00	0.00	0.00	0.00	0.00	0.00	0.00	0.00
TRINITY_DN244773_c4_g1	0.00	0.00	3.26	0.00	0.00	2.80	3.93	0.00	0.00	7.13
TRINITY_DN244773_c6_g1	0.00	0.00	0.00	0.00	9.12	0.00	0.00	0.00	0.00	0.00
TRINITY_DN244773_c7_g1	0.00	0.00	0.00	0.00	0.00	0.00	0.00	0.00	0.00	0.00
TRINITY_DN244775_c0_g1	0.00	0.00	0.00	0.00	0.00	0.00	0.00	0.00	0.00	0.00
TRINITY_DN244776_c0_g1	0.00	0.00	0.00	0.00	0.00	0.00	0.00	0.00	7.93	0.00
TRINITY_DN244776_c1_g1	0.00	0.00	0.00	0.00	0.00	0.00	0.00	0.00	0.00	0.00
TRINITY_DN244776_c2_g1	9.21	0.00	0.00	0.00	0.00	0.00	0.00	0.00	0.00	0.00
TRINITY_DN244777_c0_g1	2.84	0.00	4.19	0.00	0.00	0.00	10.26	0.00	0.00	0.00
TRINITY_DN244778_c0_g1	0.00	0.00	0.00	0.00	0.00	0.00	12.30	0.00	2.04	19.21
TRINITY_DN244778_c1_g1	0.00	0.00	0.00	0.00	0.00	0.00	0.00	0.00	0.00	0.00
TRINITY_DN24477_c0_g1	0.00	0.00	0.00	0.00	0.00	0.00	0.00	0.00	0.00	0.00
TRINITY_DN24477_c0_g2	0.00	0.00	4.18	0.00	0.00	0.00	0.00	0.00	0.00	0.00
TRINITY_DN244780_c0_g1	0.00	0.00	0.00	0.00	0.00	0.00	0.00	0.00	0.00	0.00
TRINITY_DN244781_c0_g1	9.21	0.00	0.00	8.98	0.00	0.00	0.00	0.00	0.00	8.47
TRINITY_DN244782_c0_g1	0.00	0.00	0.00	0.00	0.00	0.00	0.00	0.00	0.00	0.00
TRINITY_DN244782_c2_g1	0.00	0.00	0.00	0.00	0.00	0.00	0.00	0.00	0.00	0.00
TRINITY_DN244783_c1_g1	0.00	0.00	0.00	0.00	0.00	0.00	0.00	0.00	0.00	0.00
TRINITY_DN244784_c0_g1	0.00	0.00	0.00	0.00	0.00	0.00	0.00	0.00	0.00	12.52
TRINITY_DN244784_c0_g2	0.00	0.00	0.00	10.76	0.00	0.00	0.00	0.00	0.00	0.00
TRINITY_DN244784_c1_g1	0.00	0.00	0.00	0.00	0.00	0.00	0.00	0.00	6.79	0.00
TRINITY_DN244784_c2_g2	0.00	0.00	0.00	13.98	0.00	0.00	0.00	0.00	13.92	0.00
TRINITY_DN244784_c2_g3	0.00	0.00	0.00	0.00	0.00	0.00	0.00	0.00	0.00	0.00
TRINITY_DN244784_c4_g1	0.00	0.00	0.00	0.00	0.00	0.00	0.00	0.00	9.34	8.98
TRINITY_DN244785_c0_g1	0.00	0.00	0.00	0.00	0.00	0.00	12.00	0.00	0.00	0.00
TRINITY_DN244786_c0_g1	0.00	2.77	0.00	0.00	0.00	0.00	6.06	0.00	4.95	7.01
TRINITY_DN244789_c0_g1	0.00	0.00	0.00	0.00	0.00	0.00	0.00	0.00	0.00	2.55
TRINITY_DN244789_c0_g2	0.00	0.00	0.00	0.00	0.00	0.00	0.00	0.00	0.00	0.00
TRINITY_DN244789_c0_g3	0.00	0.00	0.00	0.00	0.00	0.00	0.00	0.00	0.00	0.00
TRINITY_DN244789_c0_g4	0.00	0.00	0.00	0.00	0.00	10.29	0.00	0.00	0.00	0.00
TRINITY_DN244789_c1_g1	11.06	0.00	0.00	0.00	0.00	0.00	0.00	0.00	0.00	0.00
TRINITY_DN24478_c0_g1	31.84	6.27	2.97	11.27	2.05	1.20	40.49	20.98	23.07	26.48
TRINITY_DN24478_c0_g2	0.00	0.00	0.00	0.00	0.00	0.00	0.00	0.00	0.00	0.00
TRINITY_DN24478_c0_g3	0.00	0.00	0.00	0.00	0.00	0.00	0.00	0.00	0.00	13.31
TRINITY_DN24478_c0_g4	0.00	0.00	0.00	0.00	0.00	0.00	0.00	0.00	0.00	0.00
TRINITY_DN24478_c1_g1	0.00	0.00	0.00	0.00	0.00	8.61	0.00	0.00	0.00	0.00
TRINITY_DN24478_c4_g1	6.09	9.90	0.00	0.00	0.00	0.00	0.00	0.00	0.00	5.94
TRINITY_DN244794_c0_g1	0.00	0.00	0.00	0.00	0.00	5.24	0.00	0.00	0.00	10.75
TRINITY_DN244794_c0_g2	0.00	0.00	0.00	0.00	0.00	0.00	0.00	0.00	0.00	0.00
TRINITY_DN244794_c10_g1	0.00	0.00	0.00	0.00	0.00	0.00	0.00	0.00	0.00	0.00
TRINITY_DN244795_c0_g1	0.00	0.00	9.84	0.00	0.00	0.00	0.00	0.00	0.00	0.00
TRINITY_DN244795_c1_g1	0.00	0.00	0.00	0.00	0.00	0.00	0.00	0.00	4.27	9.55
TRINITY_DN244795_c2_g2	0.00	0.00	0.00	11.27	0.00	0.00	0.00	0.00	0.00	0.00
TRINITY_DN244795_c3_g1	0.00	18.31	0.00	0.00	0.00	8.26	0.00	0.00	18.23	12.16
TRINITY_DN244795_c4_g1	0.00	0.00	0.00	0.00	0.00	0.00	0.00	0.00	0.00	0.00
TRINITY_DN244795_c6_g1	4.28	16.46	0.00	4.23	0.00	0.00	10.51	0.00	0.00	14.13
TRINITY_DN244795_c7_g1	0.00	0.00	0.00	0.00	0.00	0.00	9.52	0.00	7.10	0.00
TRINITY_DN244796_c0_g1	93.52	113.14	40.86	111.26	0.00	39.98	100.78	43.64	94.24	5.70
TRINITY_DN244796_c0_g2	525.23	531.88	268.95	269.66	273.83	193.47	565.87	174.12	1230.23	1099.43
TRINITY_DN244796_c2_g1	0.00	0.00	0.00	0.00	0.00	0.00	0.00	0.00	0.00	3.21
TRINITY_DN244797_c0_g1	3.81	0.00	0.00	0.00	0.00	3.27	0.00	0.00	3.64	0.00
TRINITY_DN244798_c0_g1	0.00	34.23	0.00	0.00	0.00	0.00	0.00	0.00	0.00	0.00
TRINITY_DN244799_c0_g1	0.00	0.00	0.00	0.00	0.00	0.00	0.00	0.00	0.00	0.00
TRINITY_DN244799_c0_g2	0.00	0.00	0.00	0.00	0.00	0.00	0.00	0.00	0.00	0.00
TRINITY_DN24479_c0_g1	0.00	0.00	0.00	0.00	0.00	0.00	3.06	0.00	0.00	0.00
TRINITY_DN24479_c0_g2	0.00	0.00	0.00	0.00	2.60	0.00	0.00	0.79	0.00	4.17
TRINITY_DN24479_c0_g3	0.00	1.33	5.11	3.26	0.00	0.55	0.00	0.00	3.17	0.00
TRINITY_DN24479_c0_g4	0.00	0.00	0.00	0.00	0.00	0.00	0.00	0.00	0.00	0.00
TRINITY_DN24479_c0_g6	4.05	2.85	0.00	0.00	5.55	0.00	15.17	0.00	7.61	0.00
TRINITY_DN24479_c4_g1	0.00	0.00	0.00	21.11	11.29	0.00	0.00	0.00	0.00	0.00
TRINITY_DN2447_c0_g1	0.00	0.00	0.00	0.00	0.00	0.00	0.00	0.00	0.00	0.00
TRINITY_DN2447_c1_g1	0.00	0.00	0.00	0.00	0.00	0.00	0.00	0.00	0.00	0.00
TRINITY_DN2447_c2_g1	5.28	0.00	0.00	0.00	0.00	0.00	0.00	0.00	5.01	0.00
TRINITY_DN244800_c1_g1	0.00	0.00	0.00	0.00	0.00	0.00	0.00	0.00	0.00	0.00
TRINITY_DN244800_c3_g1	0.00	0.00	0.00	0.00	0.00	9.70	0.00	0.00	0.00	0.00
TRINITY_DN244802_c0_g1	0.00	0.00	0.00	0.00	0.00	7.84	0.00	0.00	0.00	0.00
TRINITY_DN244803_c0_g1	3.41	11.53	2.66	2.66	2.81	0.00	9.48	0.00	9.09	41.30
TRINITY_DN244803_c0_g2	0.00	0.00	0.00	0.00	0.00	0.00	0.00	0.00	0.00	0.00
TRINITY_DN244803_c2_g1	0.00	0.23	6.60	8.33	0.00	0.00	3.82	1.61	3.23	4.55
TRINITY_DN244803_c3_g1	4.10	0.00	20.57	0.00	0.00	0.00	0.00	0.00	0.00	0.00
TRINITY_DN244803_c5_g1	0.00	0.00	0.00	0.00	0.00	0.00	0.00	0.00	0.00	8.87
TRINITY_DN244803_c6_g1	0.00	0.00	0.00	0.00	0.00	0.00	0.00	0.00	0.00	14.49
TRINITY_DN244805_c0_g1	0.00	0.00	0.00	0.00	0.00	0.00	0.00	0.00	0.00	0.00
TRINITY_DN244805_c1_g1	0.00	0.00	0.00	0.00	0.00	0.00	0.00	0.00	0.00	10.18
TRINITY_DN244806_c0_g1	0.00	0.00	0.00	0.00	0.00	0.00	0.00	0.00	0.00	0.00
TRINITY_DN244807_c1_g1	23.62	65.18	40.64	17.04	21.44	0.00	70.16	0.00	64.45	40.69
TRINITY_DN244807_c2_g1	0.00	0.00	0.00	0.00	0.00	0.00	0.00	0.00	0.00	16.54
TRINITY_DN244808_c0_g1	0.00	30.73	0.00	0.00	0.00	0.00	0.00	0.00	14.10	36.33
TRINITY_DN244809_c0_g1	0.00	0.00	38.83	0.00	0.00	0.00	98.48	0.00	18.49	0.00
TRINITY_DN24480_c0_g1	2.55	0.00	8.84	7.69	4.04	0.00	5.79	1.23	4.97	8.36
TRINITY_DN244810_c1_g1	3.48	0.00	0.00	0.00	2.45	0.99	1.31	0.00	6.80	3.16
TRINITY_DN244810_c1_g2	0.00	0.00	0.00	0.00	0.00	0.00	0.00	0.00	0.00	0.00
TRINITY_DN244810_c1_g4	0.00	0.00	0.00	0.00	0.00	0.00	22.92	0.00	17.17	0.00
TRINITY_DN244810_c3_g1	0.00	0.00	0.00	0.00	0.00	0.00	0.00	0.00	0.00	0.00
TRINITY_DN244811_c0_g3	0.00	0.00	0.00	0.00	0.00	0.00	0.00	0.00	35.81	0.00
TRINITY_DN244811_c0_g4	4.79	1.22	3.56	1.60	0.00	1.00	11.50	1.74	1.15	3.26
TRINITY_DN244812_c0_g1	0.00	0.00	0.00	0.00	0.00	0.00	0.00	0.00	16.20	0.00
TRINITY_DN244813_c0_g3	3.72	1.97	0.00	7.45	0.00	0.00	0.00	0.00	3.61	1.69
TRINITY_DN244813_c1_g1	0.00	0.00	0.00	0.00	0.00	0.00	0.00	0.00	13.69	13.00
TRINITY_DN244813_c5_g1	0.00	0.00	0.00	0.00	0.00	0.00	0.00	0.00	0.00	0.00
TRINITY_DN244814_c0_g1	0.00	32.12	8.10	0.00	0.00	0.00	0.00	9.07	0.00	33.04
TRINITY_DN244815_c0_g2	0.00	9.89	0.00	0.00	0.00	0.00	21.21	0.00	0.00	0.00
TRINITY_DN244815_c0_g3	0.00	7.53	0.00	0.00	2.63	0.00	5.89	0.00	0.00	3.23
TRINITY_DN244815_c0_g4	0.00	0.00	0.00	0.00	0.00	0.00	0.00	0.00	0.00	0.00
TRINITY_DN244815_c0_g5	0.00	0.00	0.00	0.00	0.00	0.00	0.00	0.00	0.00	0.00
TRINITY_DN244815_c1_g1	0.00	0.00	0.00	0.00	0.00	0.00	0.00	0.00	0.00	0.00
TRINITY_DN244815_c2_g1	0.00	0.00	0.00	0.00	0.00	0.00	0.00	0.00	0.00	0.00
TRINITY_DN244815_c4_g1	0.00	0.00	23.45	0.00	0.00	0.00	0.00	0.00	11.10	0.00
TRINITY_DN244817_c1_g1	0.00	0.00	0.00	0.00	0.00	0.00	0.00	0.00	0.00	0.00
TRINITY_DN244818_c1_g1	8.12	0.00	0.00	0.00	16.89	7.06	20.86	0.00	7.74	67.08
TRINITY_DN24481_c0_g1	6.90	0.00	0.00	0.00	0.00	0.00	0.00	0.00	19.69	15.12
TRINITY_DN24481_c1_g1	0.00	0.00	0.00	0.00	0.00	0.00	0.00	0.00	0.00	0.00
TRINITY_DN24481_c2_g1	0.00	0.00	0.00	0.00	0.00	0.00	0.00	0.00	0.00	3.52
TRINITY_DN244820_c0_g1	0.00	0.00	0.00	0.00	0.00	0.00	0.00	0.00	2.01	3.77
TRINITY_DN244820_c1_g1	0.00	24.20	5.30	10.39	5.51	0.00	6.58	0.00	0.00	9.68
TRINITY_DN244821_c0_g1	0.00	0.00	0.00	0.00	0.00	0.00	0.00	0.00	0.00	16.38
TRINITY_DN244821_c0_g2	2.19	2.25	0.72	5.79	11.55	1.22	6.52	2.80	2.38	13.46
TRINITY_DN244821_c11_g1	0.00	0.00	0.00	0.00	0.00	0.00	0.00	0.00	0.00	0.00
TRINITY_DN244821_c12_g1	0.00	0.00	0.00	0.00	0.00	0.00	0.00	0.00	0.00	0.00
TRINITY_DN244821_c1_g1	0.00	0.00	0.00	0.00	3.71	0.00	0.00	0.00	3.38	0.00
TRINITY_DN244821_c3_g1	0.00	0.00	0.00	0.00	0.00	0.00	0.00	0.00	0.00	8.23
TRINITY_DN244821_c6_g1	0.00	0.00	0.00	0.00	3.54	0.00	4.07	0.00	0.00	3.08
TRINITY_DN244821_c7_g1	0.00	0.00	0.00	0.00	0.00	0.00	0.00	0.00	0.00	2.46
TRINITY_DN244821_c8_g1	0.00	0.00	0.00	0.00	0.00	9.16	0.00	0.00	10.13	0.00
TRINITY_DN244821_c9_g1	0.00	0.00	0.00	1.40	4.42	1.19	1.59	0.00	1.36	6.33
TRINITY_DN244823_c0_g1	7.56	6.09	3.47	0.00	3.99	6.45	10.92	1.83	11.89	25.44
TRINITY_DN244825_c0_g1	0.00	0.00	0.00	0.00	0.00	0.00	0.00	0.00	0.00	0.00
TRINITY_DN244826_c0_g1	0.00	32.78	0.00	0.00	0.00	0.00	0.00	0.00	0.00	0.00
TRINITY_DN244827_c0_g1	5.24	0.85	0.82	1.66	2.62	0.70	0.92	0.79	5.66	8.24
TRINITY_DN244828_c0_g1	0.00	0.00	0.00	0.00	0.00	0.00	0.00	0.00	0.00	0.00
TRINITY_DN244828_c0_g2	3.59	0.00	0.00	0.00	3.76	0.00	0.00	0.00	0.00	0.00
TRINITY_DN24482_c0_g1	3.38	6.78	1.00	3.00	2.16	5.49	2.01	3.66	5.84	6.63
TRINITY_DN24482_c0_g2	148.16	181.65	92.76	88.49	78.77	86.14	218.72	58.44	315.08	275.30
TRINITY_DN24482_c1_g1	0.00	2.82	0.00	20.81	2.75	2.23	0.00	10.16	15.08	10.13
TRINITY_DN24482_c2_g1	6.21	0.00	0.00	12.20	0.00	0.00	0.00	0.00	0.00	5.71
TRINITY_DN244830_c10_g1	0.00	0.00	0.00	0.00	0.00	0.00	0.00	0.00	7.78	7.49
TRINITY_DN244830_c11_g1	0.00	0.00	0.00	0.00	0.00	0.00	0.00	0.00	0.00	0.00
TRINITY_DN244830_c12_g1	0.00	0.00	0.00	0.00	0.00	0.00	0.00	0.00	0.00	0.00
TRINITY_DN244830_c1_g1	0.00	0.00	0.00	0.00	0.00	0.00	0.00	0.00	0.00	0.00
TRINITY_DN244830_c2_g1	0.00	0.00	0.00	0.00	0.00	0.00	0.00	13.16	0.00	0.00
TRINITY_DN244830_c4_g1	0.00	0.00	0.00	0.00	0.00	0.00	0.00	0.00	0.00	0.00
TRINITY_DN244830_c5_g1	0.00	0.00	0.00	0.00	0.00	0.00	0.00	0.00	0.00	6.94
TRINITY_DN244830_c6_g1	0.00	15.02	12.47	0.00	0.00	0.00	0.00	0.00	0.00	11.25
TRINITY_DN244831_c0_g1	0.00	0.00	0.00	0.00	0.00	0.00	0.00	0.00	0.00	0.00
TRINITY_DN244832_c0_g1	0.00	23.55	0.00	26.70	0.00	17.06	0.00	28.16	32.71	86.60
TRINITY_DN244832_c1_g1	0.00	0.00	0.00	0.00	0.00	0.00	0.00	0.00	0.00	0.00
TRINITY_DN244832_c3_g1	0.00	0.00	0.00	0.00	0.00	0.00	0.00	0.00	0.00	9.17
TRINITY_DN244833_c0_g1	0.00	0.00	12.92	0.00	13.24	0.00	16.68	0.00	0.00	8.47
TRINITY_DN244833_c1_g1	0.00	0.00	0.00	0.00	0.00	0.00	0.00	0.00	0.00	0.00
TRINITY_DN244834_c1_g1	0.00	4.96	11.12	0.00	2.44	0.00	0.00	0.00	4.48	20.11
TRINITY_DN244834_c2_g1	0.00	0.00	0.00	0.00	0.00	0.00	0.00	0.00	18.70	0.00
TRINITY_DN244835_c1_g1	0.00	57.55	17.80	0.00	0.00	0.00	0.00	0.00	16.99	15.92
TRINITY_DN244835_c2_g1	0.00	25.02	0.00	0.00	0.00	0.00	0.00	0.00	9.65	30.94
TRINITY_DN244835_c4_g1	0.00	0.00	0.00	0.00	0.00	0.00	0.00	0.00	0.00	0.00
TRINITY_DN244835_c5_g1	11.20	15.67	0.00	21.66	0.00	9.64	29.13	0.00	32.14	20.50
TRINITY_DN244836_c0_g1	0.00	0.00	0.00	0.00	0.00	0.00	0.00	0.00	0.00	0.00
TRINITY_DN244838_c0_g1	0.00	0.00	0.00	0.00	0.00	0.00	0.00	0.00	0.00	0.00
TRINITY_DN244839_c1_g1	76.64	90.00	19.43	0.00	0.00	0.00	123.15	17.88	55.47	17.31
TRINITY_DN244840_c0_g1	0.00	0.00	0.00	0.00	0.00	0.00	0.00	0.00	0.00	0.00
TRINITY_DN244842_c0_g1	0.00	0.00	0.00	10.83	0.00	0.00	14.56	10.77	0.00	6.21
TRINITY_DN244843_c0_g1	8.28	0.00	0.00	0.00	0.00	0.00	10.67	0.00	7.90	0.00
TRINITY_DN244843_c11_g1	0.00	0.00	0.00	0.00	0.00	0.00	0.00	0.00	0.00	0.00
TRINITY_DN244843_c1_g3	0.00	0.00	0.00	0.00	13.34	0.00	0.00	0.00	0.00	0.00
TRINITY_DN244843_c7_g1	0.00	53.88	0.00	0.00	0.00	0.00	0.00	0.00	0.00	0.00
TRINITY_DN244843_c8_g1	0.00	0.00	0.00	0.00	0.00	0.00	0.00	0.00	0.00	0.00
TRINITY_DN244844_c0_g1	0.00	0.00	0.00	0.00	2.20	0.00	0.00	0.00	2.02	0.00
TRINITY_DN244844_c3_g1	0.00	0.00	0.00	6.37	0.00	0.00	8.22	0.00	0.00	11.94
TRINITY_DN244844_c5_g1	0.00	0.00	0.00	0.00	0.00	0.00	0.00	0.00	0.00	0.00
TRINITY_DN244846_c0_g1	0.00	16.32	0.00	0.00	0.00	0.00	0.00	0.00	0.00	0.00
TRINITY_DN244846_c0_g2	0.00	0.00	0.00	2.33	0.00	0.00	2.73	0.00	2.25	2.12
TRINITY_DN244846_c0_g3	0.00	0.00	0.00	0.00	0.00	0.00	0.00	0.00	0.00	0.00
TRINITY_DN244846_c0_g5	3.58	7.57	3.53	0.00	3.78	0.00	4.13	0.00	0.00	3.26
TRINITY_DN244846_c0_g7	2.63	4.11	0.00	6.61	1.39	0.00	0.00	2.54	2.56	17.92
TRINITY_DN244846_c1_g1	0.00	0.00	6.08	5.92	0.00	5.24	0.00	0.00	0.00	5.55
TRINITY_DN244846_c1_g2	4.86	5.52	0.00	4.78	0.00	0.00	0.00	0.00	0.00	0.00
TRINITY_DN244848_c0_g1	0.00	0.00	0.00	0.00	0.00	0.00	17.80	0.00	0.00	0.00
TRINITY_DN244849_c0_g1	0.00	0.00	0.00	0.00	0.00	0.00	0.00	0.00	0.00	0.00
TRINITY_DN244849_c0_g2	8.08	0.00	0.00	0.00	11.33	4.61	3.19	0.00	2.59	2.45
TRINITY_DN244849_c1_g1	0.00	0.00	0.00	0.00	0.00	0.00	0.00	0.00	0.00	2.88
TRINITY_DN244849_c1_g2	0.00	0.00	0.00	0.00	0.00	0.00	0.00	0.00	0.00	34.44
TRINITY_DN244849_c2_g1	0.00	0.00	0.00	0.00	0.00	0.00	0.00	3.54	10.37	0.00
TRINITY_DN244849_c3_g1	0.00	0.00	0.00	0.00	12.61	0.00	0.00	0.00	0.00	4.92
TRINITY_DN244849_c6_g1	0.00	0.00	0.00	0.00	0.00	0.00	0.00	0.00	0.00	0.00
TRINITY_DN244849_c8_g1	0.00	0.00	0.00	0.00	0.00	0.00	0.00	0.00	0.00	0.00
TRINITY_DN24484_c0_g1	0.00	16.75	0.00	0.00	0.00	0.00	0.00	0.00	0.00	6.49
TRINITY_DN244850_c0_g1	5.51	0.00	0.00	0.00	0.00	0.00	0.00	0.00	5.22	20.21
TRINITY_DN244850_c1_g1	0.00	0.00	0.00	0.00	0.00	0.00	0.00	25.66	0.00	0.00
TRINITY_DN244851_c0_g1	0.00	0.00	0.00	0.00	0.00	0.00	0.00	0.00	9.12	0.00
TRINITY_DN244852_c0_g1	0.00	0.00	2.91	2.90	3.07	7.49	0.00	0.00	0.00	2.66
TRINITY_DN244852_c0_g2	2.54	0.00	0.00	1.28	1.34	2.05	0.00	1.23	2.66	2.31
TRINITY_DN244852_c0_g3	1.41	0.00	0.84	0.00	0.00	0.73	2.87	0.00	1.39	3.83
TRINITY_DN244852_c0_g5	0.00	0.00	0.00	0.00	0.00	0.00	0.00	0.00	0.00	0.00
TRINITY_DN244852_c0_g6	0.00	6.52	0.00	0.00	0.00	0.00	9.04	0.00	0.00	0.00
TRINITY_DN244852_c5_g1	0.00	0.00	0.00	0.00	0.00	0.00	0.00	0.00	0.00	0.00
TRINITY_DN244852_c6_g1	0.00	0.00	0.00	0.00	0.00	0.00	0.00	0.00	6.08	0.00
TRINITY_DN244852_c7_g1	0.00	13.79	11.50	0.00	11.74	0.00	29.50	0.00	10.87	0.00
TRINITY_DN244853_c0_g1	8.60	31.03	0.00	0.00	0.00	7.49	11.13	0.00	0.00	0.00
TRINITY_DN244855_c0_g1	0.00	0.00	0.00	0.00	0.00	0.00	19.84	0.00	0.00	7.11
TRINITY_DN244856_c0_g2	0.00	0.00	0.00	2.60	2.75	0.00	0.00	0.00	2.51	2.37
TRINITY_DN244857_c4_g1	0.00	27.59	0.00	0.00	0.00	0.00	0.00	0.00	0.00	0.00
TRINITY_DN244857_c6_g1	0.00	0.00	0.00	0.00	0.00	0.00	0.00	0.00	0.00	0.00
TRINITY_DN244857_c8_g1	0.00	0.00	0.00	0.00	0.00	0.00	0.00	0.00	0.00	0.00
TRINITY_DN244858_c0_g1	0.00	2.42	4.62	0.00	7.40	2.97	2.64	2.25	6.83	25.41
TRINITY_DN244858_c1_g1	0.00	0.00	0.00	0.00	0.00	0.00	0.00	0.00	6.56	6.34
TRINITY_DN244858_c2_g1	0.00	0.00	0.00	0.00	0.00	0.00	0.00	0.00	0.00	0.00
TRINITY_DN244859_c0_g1	0.00	0.00	0.00	0.00	1.82	0.00	0.00	0.00	5.16	1.56
TRINITY_DN244859_c2_g1	0.00	1.86	0.00	1.77	0.00	0.00	4.07	1.71	1.71	6.42
TRINITY_DN24485_c0_g1	0.00	0.00	0.00	13.16	0.00	0.00	0.00	0.00	0.00	0.00
TRINITY_DN24485_c2_g1	0.00	0.00	0.00	0.00	0.00	2.25	3.11	0.00	2.53	2.39
TRINITY_DN244862_c0_g1	0.00	0.00	0.00	0.00	0.00	0.00	0.00	0.00	0.00	0.00
TRINITY_DN244865_c0_g1	15.91	6.07	5.32	10.42	0.00	0.00	0.00	0.00	0.00	9.72
TRINITY_DN244865_c0_g3	0.00	0.00	0.00	0.00	0.00	0.00	0.00	0.00	0.00	8.28
TRINITY_DN244865_c1_g1	0.00	0.00	0.00	0.00	7.83	0.00	0.00	0.00	0.00	6.90
TRINITY_DN244865_c4_g1	10.03	0.00	10.16	9.74	0.00	0.00	0.00	0.00	9.57	0.00
TRINITY_DN244865_c5_g1	0.00	0.00	0.00	0.00	7.41	0.00	0.00	0.00	0.00	0.00
TRINITY_DN244865_c6_g1	0.00	0.00	0.00	0.00	0.00	0.00	0.00	0.00	0.00	0.00
TRINITY_DN244866_c1_g1	0.00	0.00	0.00	0.00	3.42	0.00	0.00	0.00	0.00	11.88
TRINITY_DN244868_c0_g1	0.00	0.00	0.00	0.00	0.00	0.00	0.00	0.00	0.00	0.00
TRINITY_DN244868_c0_g2	11.96	0.00	0.00	0.00	0.00	0.00	15.60	0.00	0.00	21.89
TRINITY_DN244868_c0_g4	0.00	0.00	0.00	0.00	0.00	0.00	0.00	0.00	0.00	0.00
TRINITY_DN244868_c0_g5	0.00	0.00	0.00	0.00	0.00	0.00	0.00	0.00	10.94	10.47
TRINITY_DN244868_c0_g7	0.00	0.00	0.00	6.26	0.00	5.54	0.00	0.00	6.05	5.86
TRINITY_DN244869_c0_g1	2.42	0.00	0.00	0.00	0.00	0.00	0.00	0.00	2.34	0.00
TRINITY_DN244869_c1_g1	0.00	0.00	0.00	0.00	0.00	0.00	0.00	0.00	0.00	5.78
TRINITY_DN24486_c0_g1	6.26	18.72	0.00	0.00	2.20	0.00	0.00	0.00	14.91	1.90
TRINITY_DN24486_c0_g3	0.00	0.00	0.00	0.00	0.00	0.00	0.00	0.00	0.00	0.00
TRINITY_DN24486_c0_g4	0.00	0.00	0.00	0.00	0.00	0.00	0.00	0.00	0.00	0.00
TRINITY_DN24486_c10_g1	12.04	0.00	0.00	0.00	0.00	0.00	0.00	0.00	0.00	0.00
TRINITY_DN24486_c11_g1	0.00	0.00	7.02	0.00	0.00	0.00	0.00	0.00	0.00	12.74
TRINITY_DN24486_c14_g1	0.00	0.00	0.00	0.00	0.00	0.00	0.00	0.00	0.00	0.00
TRINITY_DN24486_c2_g1	5.00	0.00	0.00	0.00	0.00	0.00	0.00	0.00	0.00	0.00
TRINITY_DN24486_c4_g1	12.04	0.00	0.00	0.00	0.00	0.00	0.00	0.00	11.60	0.00
TRINITY_DN24486_c5_g1	3.71	0.00	1.84	0.00	1.96	0.00	0.00	0.00	1.80	13.48
TRINITY_DN24486_c6_g1	4.00	2.12	0.00	4.00	2.11	0.00	0.00	0.00	0.00	16.37
TRINITY_DN24486_c7_g1	0.00	0.00	0.00	0.00	0.00	0.00	0.00	0.00	0.00	0.00
TRINITY_DN24486_c8_g1	0.00	0.00	0.00	2.33	0.00	0.00	0.00	0.00	2.25	12.12
TRINITY_DN24486_c9_g1	0.00	0.00	0.00	0.00	0.00	0.00	20.75	0.00	0.00	14.49
TRINITY_DN244870_c0_g1	0.00	0.00	0.00	0.00	0.00	0.00	0.00	0.00	0.00	0.00
TRINITY_DN244874_c0_g1	0.00	0.00	0.00	0.00	0.00	0.00	0.00	0.00	0.00	0.00
TRINITY_DN244874_c1_g1	0.00	0.00	0.00	0.00	0.00	0.00	0.00	0.00	0.00	0.00
TRINITY_DN244875_c0_g1	0.00	0.00	0.00	0.00	0.00	0.00	0.00	0.00	0.00	0.00
TRINITY_DN244876_c2_g1	12.95	0.00	0.00	12.57	0.00	0.00	0.00	0.00	0.00	0.00
TRINITY_DN244877_c0_g1	23.74	24.10	16.03	7.75	12.69	0.00	0.00	0.00	7.54	12.92
TRINITY_DN244878_c0_g1	0.00	0.00	0.00	0.00	0.00	0.00	0.00	0.00	0.00	0.00
TRINITY_DN24487_c0_g1	0.00	0.00	5.26	0.00	0.00	0.00	0.00	0.00	9.95	0.00
TRINITY_DN24487_c0_g2	2.36	0.00	0.00	0.00	2.48	0.00	0.00	0.00	0.00	0.00
TRINITY_DN244880_c0_g2	0.00	0.00	0.00	0.00	0.00	0.00	0.00	0.00	3.05	2.90
TRINITY_DN244880_c1_g1	0.00	0.00	0.00	0.00	0.00	0.00	0.00	0.00	0.00	0.00
TRINITY_DN244880_c2_g1	0.00	0.00	0.00	0.00	0.00	0.00	0.00	0.00	0.00	0.00
TRINITY_DN244881_c0_g1	0.00	0.00	0.00	0.00	0.00	0.00	0.00	0.00	0.00	0.00
TRINITY_DN244882_c0_g1	0.00	0.00	0.00	0.00	0.00	0.00	0.00	0.00	0.00	0.00
TRINITY_DN244882_c1_g1	0.00	0.00	0.00	0.00	0.00	0.00	0.00	0.00	0.00	0.00
TRINITY_DN244883_c0_g1	0.00	0.00	0.00	0.00	0.00	0.00	0.00	0.00	0.00	0.00
TRINITY_DN244884_c0_g1	0.00	0.00	0.00	0.00	0.00	0.00	0.00	0.00	0.00	0.00
TRINITY_DN244886_c0_g1	0.00	0.00	0.00	0.00	0.00	0.00	0.00	0.00	0.00	12.14
TRINITY_DN244887_c0_g1	0.00	0.00	0.00	0.00	0.00	0.00	0.00	0.00	5.31	5.13
TRINITY_DN244887_c1_g1	0.00	0.00	0.00	0.00	10.48	0.00	0.00	0.00	0.00	0.00
TRINITY_DN244887_c1_g2	0.00	0.00	0.00	0.00	0.00	0.00	0.00	0.00	0.00	0.00
TRINITY_DN244887_c4_g1	20.42	12.43	0.00	0.00	0.00	0.00	0.00	0.00	0.00	18.75
TRINITY_DN244888_c0_g1	13.68	0.00	0.00	0.00	0.00	0.00	0.00	0.00	26.34	12.52
TRINITY_DN244888_c10_g1	0.00	0.00	0.00	0.00	0.00	0.00	0.00	0.00	0.00	0.00
TRINITY_DN244888_c2_g1	13.78	0.00	0.00	0.00	14.28	0.00	0.00	0.00	0.00	25.23
TRINITY_DN244889_c0_g1	0.00	0.00	0.00	0.00	0.00	0.00	0.00	0.00	0.00	0.00
TRINITY_DN244889_c4_g1	0.00	0.00	0.00	0.00	0.00	0.00	0.00	0.00	0.00	0.00
TRINITY_DN244889_c5_g1	0.00	0.00	0.00	24.94	0.00	0.00	0.00	0.00	0.00	23.51
TRINITY_DN244889_c6_g1	0.00	0.00	0.00	0.00	0.00	0.00	0.00	0.00	0.00	32.44
TRINITY_DN24488_c0_g1	0.00	0.00	0.00	0.00	0.00	0.00	0.00	0.00	0.00	0.00
TRINITY_DN24488_c0_g2	3.84	0.00	0.00	0.00	0.00	0.00	0.00	0.00	0.00	3.50
TRINITY_DN24488_c0_g3	6.28	14.28	0.00	0.00	0.00	0.00	15.30	0.00	33.77	29.06
TRINITY_DN24488_c0_g4	9.65	0.00	15.88	35.99	0.00	0.00	12.51	0.00	52.54	0.00
TRINITY_DN24488_c0_g5	0.00	18.04	9.60	7.33	0.00	3.47	4.93	1.70	22.65	4.78
TRINITY_DN24488_c1_g1	0.00	0.00	0.00	16.07	0.00	0.00	0.00	0.00	0.00	0.00
TRINITY_DN24488_c2_g1	0.00	0.00	0.00	0.00	0.00	0.00	0.00	0.00	0.00	0.00
TRINITY_DN24488_c3_g1	0.00	0.00	17.48	0.00	0.00	0.00	0.00	0.00	0.00	0.00
TRINITY_DN244890_c0_g1	2.12	0.00	2.11	2.12	4.48	7.25	7.64	2.06	14.56	11.58
TRINITY_DN244891_c0_g1	0.00	0.00	0.00	0.00	0.00	0.00	0.00	0.00	6.00	0.00
TRINITY_DN244891_c1_g1	0.00	0.00	0.00	0.00	0.00	0.00	0.00	0.00	0.00	0.00
TRINITY_DN244892_c1_g1	0.00	0.00	0.00	0.00	0.00	0.00	0.00	0.00	16.52	0.00
TRINITY_DN244892_c1_g2	0.00	0.00	0.00	6.69	4.02	5.93	0.00	0.00	0.00	0.00
TRINITY_DN244893_c0_g1	0.00	0.00	0.00	0.00	0.00	0.00	0.00	4.79	0.00	8.93
TRINITY_DN244894_c0_g1	5.53	0.00	0.00	16.97	0.00	4.78	0.00	0.00	17.14	48.18
TRINITY_DN244895_c0_g1	31.45	0.00	0.00	0.00	0.00	0.08	0.00	0.00	30.00	9.63
TRINITY_DN244896_c0_g1	0.00	0.00	2.57	0.00	0.00	2.21	6.10	0.00	2.49	4.70
TRINITY_DN244898_c0_g1	0.00	0.00	0.00	0.00	0.00	0.00	0.00	0.00	0.00	0.00
TRINITY_DN24489_c0_g1	0.00	0.00	0.00	0.00	0.00	0.00	0.00	0.00	26.55	29.09
TRINITY_DN24489_c1_g1	17.80	0.00	0.00	6.98	0.00	0.00	0.00	0.00	23.89	19.15
TRINITY_DN24489_c1_g2	0.00	0.00	14.63	12.56	0.00	9.34	44.14	0.00	33.96	29.86
TRINITY_DN2448_c0_g1	25.86	30.86	14.01	21.87	24.21	46.79	32.59	24.85	102.59	111.44
TRINITY_DN2448_c10_g1	0.00	30.64	0.00	0.00	0.00	0.00	0.00	0.00	15.18	25.22
TRINITY_DN2448_c1_g1	17.06	62.47	7.82	19.48	20.98	35.44	15.34	11.10	32.86	70.73
TRINITY_DN2448_c1_g2	4.77	21.65	0.00	0.00	0.00	0.00	0.00	5.93	9.07	5.55
TRINITY_DN2448_c27_g1	4.46	1.56	0.00	0.00	1.85	0.00	3.78	0.00	1.45	5.02
TRINITY_DN2448_c2_g1	18.11	4.71	1.44	7.32	3.18	7.49	19.90	3.88	24.28	46.25
TRINITY_DN2448_c2_g2	6.90	21.70	6.98	0.00	0.64	0.00	0.00	0.00	0.00	0.00
TRINITY_DN2448_c4_g1	6.57	1.75	0.00	0.00	0.00	0.00	0.00	0.00	10.04	7.64
TRINITY_DN2448_c5_g1	0.00	0.00	13.01	0.00	0.00	0.00	0.00	12.32	7.45	0.00
TRINITY_DN2448_c7_g1	0.00	0.00	0.00	0.00	0.00	0.00	0.00	0.00	0.00	0.00
TRINITY_DN244900_c1_g1	9.42	25.88	0.00	0.00	19.60	0.00	16.97	0.00	0.00	17.36
TRINITY_DN244901_c0_g1	0.00	0.00	0.00	0.00	0.00	8.66	0.00	0.00	9.57	9.20
TRINITY_DN244901_c0_g2	15.35	0.00	0.00	0.00	0.00	0.00	0.00	0.00	0.00	0.00
TRINITY_DN244903_c0_g1	0.00	0.00	0.00	0.00	0.00	0.00	0.00	0.00	0.00	0.00
TRINITY_DN244904_c0_g1	0.00	0.00	0.00	0.00	0.00	0.00	0.00	0.00	0.00	0.00
TRINITY_DN244905_c0_g1	0.00	0.00	0.00	0.00	0.00	0.00	0.00	0.00	0.00	0.00
TRINITY_DN244906_c0_g1	0.00	0.00	0.00	0.00	0.00	0.00	0.00	0.00	0.00	0.00
TRINITY_DN244906_c2_g1	0.00	0.00	0.00	0.00	0.00	0.00	0.00	0.00	0.00	0.00
TRINITY_DN244906_c6_g1	0.00	0.00	0.00	0.00	0.00	0.00	0.00	0.00	0.00	0.00
TRINITY_DN244907_c1_g1	0.00	0.00	0.00	0.00	0.00	0.00	24.62	0.00	0.00	17.31
TRINITY_DN244908_c0_g1	0.00	20.26	0.00	0.00	0.00	0.00	0.00	4.32	0.00	10.31
TRINITY_DN244909_c0_g2	11.66	28.35	0.00	0.00	0.00	0.00	0.00	0.00	0.00	0.00
TRINITY_DN244909_c1_g1	0.00	0.00	5.89	11.76	0.00	2.53	0.00	2.88	14.19	12.30
TRINITY_DN244909_c3_g1	10.30	13.87	0.00	0.00	0.00	0.00	24.30	0.00	0.00	59.54
TRINITY_DN244909_c4_g1	8.16	19.56	0.00	0.00	0.00	0.00	0.00	0.00	0.00	7.49
TRINITY_DN244909_c6_g1	0.00	0.00	0.00	0.00	2.51	0.00	0.00	0.00	0.00	0.00
TRINITY_DN24490_c0_g1	7.24	14.68	2.95	4.36	3.06	2.47	8.26	3.15	17.03	19.87
TRINITY_DN24490_c3_g1	0.00	0.00	0.00	5.13	5.45	0.00	0.00	0.00	9.91	4.79
TRINITY_DN244910_c0_g1	0.00	0.01	0.00	0.01	0.02	0.00	0.00	0.00	0.02	0.01
TRINITY_DN244913_c0_g1	0.00	5.31	0.00	0.00	0.00	0.00	2.91	0.00	0.00	2.25
TRINITY_DN244915_c0_g1	0.00	0.00	7.11	0.00	0.00	0.00	0.00	0.00	0.00	3.25
TRINITY_DN244917_c0_g1	0.00	0.00	0.00	0.00	0.00	0.00	0.00	0.00	0.00	0.00
TRINITY_DN244917_c1_g2	0.00	0.00	0.00	0.00	0.00	0.00	0.00	0.00	0.00	0.00
TRINITY_DN244917_c2_g1	0.00	0.00	0.00	0.00	0.00	0.00	0.00	0.00	0.00	0.00
TRINITY_DN244917_c3_g1	0.00	0.00	0.00	0.00	0.00	0.00	0.00	0.00	0.00	30.97
TRINITY_DN244917_c6_g1	0.00	0.00	0.00	0.00	0.00	0.00	0.00	0.00	0.00	0.00
TRINITY_DN244918_c0_g1	0.00	1.47	0.00	4.25	19.07	1.20	0.00	0.00	2.74	1.81
TRINITY_DN244918_c0_g2	0.00	0.00	0.00	0.00	0.00	0.00	0.00	0.00	0.00	2.57
TRINITY_DN244919_c0_g1	0.00	0.00	0.00	0.00	0.00	0.00	0.00	0.00	0.00	0.00
TRINITY_DN244919_c1_g1	0.00	0.00	0.00	0.00	0.00	3.76	0.00	0.00	0.00	4.00
TRINITY_DN24491_c0_g1	0.00	0.00	0.00	0.00	15.61	0.00	0.00	0.00	0.00	0.00
TRINITY_DN24491_c0_g2	0.00	0.00	0.00	0.00	0.00	0.00	20.86	0.00	0.00	0.00
TRINITY_DN244920_c0_g1	0.00	0.00	0.00	0.00	0.00	0.00	0.00	0.00	0.00	0.00
TRINITY_DN244920_c1_g1	0.00	0.00	0.00	11.74	0.00	0.00	0.00	15.70	35.05	0.00
TRINITY_DN244920_c1_g2	0.00	0.00	0.00	0.00	0.00	0.00	0.00	0.00	0.00	4.88
TRINITY_DN244920_c2_g1	11.58	14.08	0.00	0.00	0.00	0.00	0.00	22.26	0.00	0.00
TRINITY_DN244921_c0_g1	0.00	0.00	0.00	23.00	24.62	0.00	0.00	0.00	0.00	0.00
TRINITY_DN244922_c1_g1	0.00	19.79	0.00	15.82	0.00	0.00	21.45	0.00	15.89	23.67
TRINITY_DN244923_c0_g2	0.00	0.00	0.00	0.00	0.00	18.93	0.00	0.00	0.00	0.00
TRINITY_DN244925_c0_g1	0.00	1.56	0.00	0.00	0.00	0.00	0.00	0.00	0.00	1.91
TRINITY_DN244925_c0_g2	0.00	0.00	0.00	0.00	0.00	0.00	0.00	0.00	0.00	11.85
TRINITY_DN244926_c1_g1	0.00	0.00	0.00	0.00	0.00	0.00	0.00	0.00	0.00	0.00
TRINITY_DN244927_c0_g1	0.00	0.00	0.00	0.00	0.00	0.00	0.00	0.00	15.16	0.00
TRINITY_DN244928_c0_g1	0.01	0.00	0.00	0.00	0.00	0.99	0.00	0.00	0.01	0.01
TRINITY_DN244928_c0_g2	0.00	0.00	0.00	0.00	0.00	0.00	0.00	0.00	0.00	0.00
TRINITY_DN244928_c0_g3	1.16	0.00	0.00	0.00	0.00	0.00	0.00	1.13	1.14	3.18
TRINITY_DN244929_c0_g2	0.00	0.00	0.00	7.17	0.00	0.00	0.00	0.00	0.00	0.00
TRINITY_DN24492_c0_g1	0.00	0.00	2.40	0.00	0.00	0.00	0.00	0.00	8.91	0.00
TRINITY_DN24492_c0_g2	0.00	10.34	0.00	0.00	0.00	0.00	0.00	0.00	0.00	0.00
TRINITY_DN24492_c11_g1	0.00	0.00	0.00	0.00	0.00	0.00	0.00	0.00	0.00	0.00
TRINITY_DN24492_c15_g1	0.00	0.00	0.00	0.00	0.00	0.00	0.00	0.00	0.00	0.00
TRINITY_DN24492_c16_g1	0.00	0.00	0.00	0.00	0.00	0.00	0.00	0.00	0.00	0.00
TRINITY_DN24492_c1_g1	1.64	1.72	0.00	0.00	0.00	0.00	7.53	0.00	1.87	13.41
TRINITY_DN24492_c3_g1	0.00	0.00	0.00	0.00	0.00	0.00	0.00	0.00	0.00	0.00
TRINITY_DN24492_c5_g1	0.00	0.00	0.00	0.00	0.00	0.00	0.00	0.00	0.00	0.00
TRINITY_DN24492_c6_g1	1.73	12.71	4.53	0.00	0.00	3.11	10.28	1.97	6.03	7.76
TRINITY_DN24492_c9_g1	2.05	0.00	0.00	0.00	0.00	0.00	0.00	0.00	0.00	0.00
TRINITY_DN244930_c0_g1	18.28	0.00	0.00	17.46	0.00	0.00	0.00	0.00	0.00	0.00
TRINITY_DN244932_c0_g1	0.00	0.00	0.00	0.00	0.00	0.00	0.00	0.00	0.00	0.00
TRINITY_DN244932_c2_g1	0.00	0.00	0.00	0.00	0.00	7.36	0.00	0.00	0.00	0.00
TRINITY_DN244933_c0_g1	3.68	8.15	0.00	0.00	0.00	0.00	0.00	0.00	0.00	6.71
TRINITY_DN244935_c0_g1	0.00	0.00	0.00	0.00	0.00	0.00	0.00	0.00	0.00	15.05
TRINITY_DN244935_c1_g1	12.04	0.00	0.00	0.00	0.00	0.00	15.71	0.00	0.00	11.02
TRINITY_DN244935_c1_g2	0.00	8.92	0.00	0.00	0.00	0.00	0.00	0.00	0.00	0.00
TRINITY_DN244935_c2_g1	0.00	0.00	0.00	13.87	0.00	0.00	0.00	0.00	13.80	0.00
TRINITY_DN244935_c3_g1	0.00	0.00	0.00	0.00	0.00	14.89	0.00	0.00	0.00	0.87
TRINITY_DN244937_c0_g1	0.00	0.00	0.00	0.00	0.00	0.00	0.00	0.00	0.00	0.00
TRINITY_DN244938_c0_g1	0.00	21.35	0.00	0.00	0.00	0.00	0.00	0.00	0.00	0.00
TRINITY_DN244938_c0_g2	0.00	0.00	0.00	0.00	0.00	0.00	0.00	0.00	0.00	0.00
TRINITY_DN244938_c0_g3	0.00	0.00	0.00	0.00	0.00	0.00	0.00	0.00	0.00	0.00
TRINITY_DN244939_c0_g1	0.00	0.00	0.00	0.00	0.00	0.00	0.00	11.52	0.00	0.00
TRINITY_DN24493_c2_g1	14.67	31.88	0.00	0.00	12.86	0.00	0.00	14.49	0.00	0.00
TRINITY_DN244940_c0_g1	1.79	2.78	0.00	0.00	2.21	0.00	0.00	0.00	2.63	0.81
TRINITY_DN244940_c1_g1	3.06	0.00	0.00	3.04	0.00	0.00	0.00	0.00	0.00	8.37
TRINITY_DN244940_c2_g1	18.95	0.00	0.00	0.00	0.00	0.00	0.00	0.00	0.00	0.00
TRINITY_DN244940_c3_g1	0.00	0.00	0.00	0.00	0.00	0.00	0.00	0.00	0.00	0.00
TRINITY_DN244940_c6_g1	0.00	0.00	0.00	0.00	0.00	0.00	0.00	0.00	35.95	0.00
TRINITY_DN244940_c7_g1	0.00	0.00	0.00	10.39	0.00	0.00	19.75	0.00	0.00	14.53
TRINITY_DN244940_c8_g1	0.00	0.00	7.32	0.00	7.54	0.00	0.00	0.00	0.00	0.00
TRINITY_DN244942_c0_g1	0.00	0.00	0.00	0.00	0.00	0.00	0.00	0.00	0.00	9.20
TRINITY_DN244942_c0_g2	0.00	0.00	0.00	0.00	0.00	0.00	0.00	0.00	0.00	0.00
TRINITY_DN244943_c0_g1	0.00	0.00	0.00	0.00	0.00	0.00	0.00	0.00	0.00	15.65
TRINITY_DN244944_c0_g1	0.00	0.00	9.13	0.00	0.00	0.00	0.00	0.00	0.00	0.00
TRINITY_DN244947_c0_g1	1.98	0.00	3.93	4.45	0.00	1.69	0.00	0.00	0.00	0.00
TRINITY_DN244948_c0_g1	0.00	0.00	0.00	0.00	1.32	0.00	0.00	0.00	0.00	5.74
TRINITY_DN244949_c0_g2	0.00	39.33	0.00	0.00	16.88	13.84	24.44	0.00	15.75	15.23
TRINITY_DN244949_c2_g1	10.04	24.42	20.33	9.75	0.00	8.66	13.03	9.73	0.00	18.40
TRINITY_DN244949_c4_g1	0.00	22.27	37.97	18.00	19.26	15.87	72.56	70.33	0.00	85.03
TRINITY_DN24494_c0_g1	14.49	6.97	0.00	0.00	5.98	0.00	23.14	5.63	4.36	0.00
TRINITY_DN24494_c0_g2	35.03	74.84	30.70	25.70	31.80	42.84	42.38	23.55	83.93	145.64
TRINITY_DN24494_c1_g1	0.00	89.80	0.00	0.00	56.02	0.00	0.00	0.00	16.80	15.86
TRINITY_DN244951_c0_g1	0.00	0.00	1.80	0.00	0.00	7.78	0.00	0.00	0.00	16.46
TRINITY_DN244951_c0_g2	0.00	0.00	10.76	3.54	0.00	0.00	0.00	10.48	11.80	8.07
TRINITY_DN244951_c0_g3	0.00	0.00	0.00	0.00	0.00	0.00	0.00	0.00	5.25	0.00
TRINITY_DN244951_c0_g5	0.00	0.00	0.00	0.00	6.10	0.00	0.00	0.00	0.00	0.00
TRINITY_DN244951_c0_g6	0.00	0.00	0.00	0.00	0.00	0.00	0.00	0.00	0.00	0.00
TRINITY_DN244951_c0_g7	0.00	0.00	0.00	0.00	0.00	0.00	0.00	0.00	0.00	0.00
TRINITY_DN244951_c1_g1	0.00	0.00	0.00	0.00	0.00	0.00	0.00	0.00	0.00	0.00
TRINITY_DN244951_c4_g1	0.00	0.00	0.00	0.00	0.00	0.00	0.00	0.00	0.00	0.00
TRINITY_DN244952_c0_g1	0.00	0.00	0.00	0.00	0.00	0.00	0.00	0.00	0.00	0.00
TRINITY_DN244953_c1_g1	13.25	0.00	13.43	0.00	13.74	0.00	17.39	0.00	0.00	12.14
TRINITY_DN244954_c0_g2	0.00	0.00	20.86	0.00	0.00	0.00	0.00	0.00	0.00	18.87
TRINITY_DN244954_c1_g1	0.00	13.35	0.00	0.00	0.00	0.00	0.00	0.00	0.00	0.00
TRINITY_DN244955_c0_g1	0.00	0.00	0.00	0.00	0.00	0.00	0.00	0.00	0.00	0.00
TRINITY_DN244956_c0_g1	20.68	0.00	0.00	10.03	0.00	8.94	0.00	0.00	0.00	0.00
TRINITY_DN244958_c1_g1	0.00	0.00	0.00	0.00	0.00	0.00	0.00	0.00	0.00	17.00
TRINITY_DN24495_c0_g1	90.13	98.36	66.53	55.76	59.43	42.73	96.86	26.09	158.64	151.29
TRINITY_DN24495_c1_g1	0.00	0.00	4.57	0.00	0.00	0.00	0.00	3.41	14.06	3.40
TRINITY_DN244960_c0_g1	0.00	0.61	0.00	0.88	0.00	0.75	0.00	0.00	0.00	0.80
TRINITY_DN244960_c0_g2	0.00	0.00	0.00	0.00	0.00	0.00	0.96	0.00	1.28	0.00
TRINITY_DN244960_c1_g1	0.00	0.00	0.00	0.00	0.00	0.00	0.00	0.00	0.00	0.00
TRINITY_DN244961_c0_g1	0.00	0.00	0.00	0.00	0.00	0.00	0.00	0.00	0.00	0.00
TRINITY_DN244962_c0_g2	0.00	14.60	0.00	0.00	0.00	0.00	0.00	8.37	0.00	20.76
TRINITY_DN244962_c1_g1	3.75	0.00	3.72	7.50	1.98	0.00	21.64	0.00	16.34	16.68
TRINITY_DN244962_c2_g1	0.00	0.00	0.00	0.00	0.00	0.00	0.00	0.00	0.00	0.00
TRINITY_DN244964_c0_g1	0.00	0.00	0.00	0.00	0.00	0.00	0.00	0.00	0.00	0.00
TRINITY_DN244964_c1_g1	0.00	0.00	0.00	0.00	0.00	0.00	0.00	0.00	0.00	0.00
TRINITY_DN244964_c3_g1	8.92	29.90	1.28	0.00	0.00	0.00	17.00	1.28	0.78	31.87
TRINITY_DN244964_c4_g1	0.00	0.00	0.00	0.00	0.00	0.00	0.00	0.00	0.00	0.00
TRINITY_DN244964_c5_g1	2.59	4.81	2.56	10.87	1.64	2.64	9.49	2.48	10.21	18.14
TRINITY_DN244964_c5_g2	0.00	0.00	0.00	0.00	0.00	0.00	0.00	0.00	0.00	0.00
TRINITY_DN244964_c5_g4	0.00	0.00	0.00	0.00	0.00	0.00	0.00	0.00	0.00	0.00
TRINITY_DN244964_c5_g6	0.00	0.00	0.00	0.00	0.00	5.90	25.84	0.00	0.00	0.00
TRINITY_DN244964_c6_g1	0.00	0.00	0.00	0.00	0.00	0.00	0.00	0.00	0.00	0.00
TRINITY_DN244965_c0_g1	0.00	0.00	0.00	3.64	0.00	0.00	0.00	0.00	0.00	0.00
TRINITY_DN244965_c1_g1	7.16	0.00	0.00	0.00	0.00	0.00	0.00	0.00	6.82	6.58
TRINITY_DN244967_c0_g1	0.00	0.00	0.00	0.00	0.00	0.00	0.00	0.00	0.00	0.00
TRINITY_DN244968_c0_g1	0.00	0.00	0.00	0.00	0.00	0.00	0.00	0.00	15.43	0.00
TRINITY_DN244968_c2_g1	0.00	0.00	0.00	0.00	0.00	0.00	0.00	0.00	0.00	0.00
TRINITY_DN244968_c2_g2	0.00	0.00	0.00	0.00	0.00	0.00	0.00	0.00	0.00	0.00
TRINITY_DN244968_c3_g1	0.00	0.00	0.00	0.00	0.00	0.00	0.00	0.00	0.00	0.00
TRINITY_DN244969_c0_g1	0.00	0.00	11.19	0.00	0.00	0.00	0.00	5.48	14.79	17.31
TRINITY_DN244969_c0_g2	4.04	0.00	0.00	0.00	0.00	0.00	0.00	0.00	19.28	3.70
TRINITY_DN244969_c1_g1	0.00	0.00	0.00	0.00	0.00	0.00	0.00	0.00	0.00	0.00
TRINITY_DN244969_c1_g2	5.82	0.00	0.00	2.90	3.06	2.49	0.00	0.00	5.59	2.65
TRINITY_DN244969_c2_g1	0.00	0.00	0.00	0.00	0.00	0.00	0.00	0.00	0.00	7.86
TRINITY_DN244969_c3_g1	5.94	13.79	0.00	5.83	0.00	0.00	14.95	0.00	22.55	16.36
TRINITY_DN24496_c0_g1	1.94	2.44	0.80	1.56	3.61	4.30	6.59	0.00	11.23	11.83
TRINITY_DN24496_c1_g1	17.88	7.35	4.56	3.42	0.00	2.96	5.64	6.67	11.06	29.84
TRINITY_DN244970_c0_g1	0.00	0.00	0.00	0.00	0.00	0.00	5.42	0.00	0.00	0.00
TRINITY_DN244972_c0_g1	11.50	0.00	11.66	0.00	11.91	0.00	0.00	0.00	11.02	0.00
TRINITY_DN244973_c1_g1	6.45	140.91	18.85	51.45	11.86	5.62	122.23	0.00	56.28	56.47
TRINITY_DN244975_c0_g1	5.21	0.00	0.00	0.00	0.00	0.00	0.00	0.00	0.00	3.55
TRINITY_DN244978_c0_g1	0.00	0.00	0.00	0.00	0.00	0.00	0.00	0.00	3.03	2.89
TRINITY_DN244978_c0_g2	2.07	2.20	0.00	0.00	0.00	5.31	0.00	0.00	0.00	0.00
TRINITY_DN244978_c1_g1	0.00	0.00	0.00	0.00	0.00	0.00	0.00	0.00	0.00	0.00
TRINITY_DN244978_c2_g1	0.00	0.00	0.00	0.00	0.00	0.00	14.61	0.00	0.00	5.34
TRINITY_DN244978_c2_g2	0.00	0.00	0.00	0.00	0.00	0.00	0.00	0.00	15.58	29.46
TRINITY_DN244979_c2_g1	0.00	0.00	0.00	0.00	0.00	0.00	0.00	0.00	0.00	11.09
TRINITY_DN24497_c0_g1	64.68	45.88	35.02	15.84	31.62	52.94	42.73	20.26	112.96	140.16
TRINITY_DN24497_c1_g1	0.00	1.26	1.20	2.43	2.48	2.06	4.11	2.33	2.36	0.00
TRINITY_DN244980_c0_g1	3.12	1.64	4.64	0.00	0.00	1.33	3.57	4.52	5.63	7.08
TRINITY_DN244981_c0_g1	0.00	0.00	0.00	0.00	0.00	0.00	0.00	0.00	0.00	0.00
TRINITY_DN244982_c0_g2	0.00	11.06	0.00	0.00	0.00	0.00	0.00	0.00	0.00	0.00
TRINITY_DN244982_c0_g3	0.00	15.68	0.00	0.00	0.00	0.00	17.98	0.00	3.41	19.52
TRINITY_DN244982_c0_g4	0.00	0.00	0.00	0.00	0.00	0.00	0.00	10.01	0.00	0.00
TRINITY_DN244982_c0_g6	3.71	0.00	0.00	0.00	0.00	0.00	0.00	0.00	0.00	6.76
TRINITY_DN244982_c1_g1	0.00	0.00	0.00	0.00	0.00	0.00	0.00	0.00	0.00	0.00
TRINITY_DN244983_c0_g1	0.00	0.00	0.00	0.00	0.00	0.00	0.00	0.00	0.00	0.00
TRINITY_DN244984_c0_g1	0.00	0.00	0.00	0.00	0.00	0.00	0.00	0.00	0.00	0.00
TRINITY_DN244984_c0_g2	0.00	0.00	0.00	0.00	0.00	0.00	0.00	0.00	0.00	0.00
TRINITY_DN244984_c1_g1	0.00	0.00	0.00	0.00	0.00	0.00	0.00	0.00	0.00	0.00
TRINITY_DN244987_c1_g1	4.04	2.15	0.00	0.00	2.13	0.00	0.00	0.00	3.91	10.14
TRINITY_DN244987_c1_g2	0.00	0.00	0.00	0.00	0.00	0.00	0.00	0.00	18.14	0.00
TRINITY_DN244987_c1_g3	0.00	0.00	0.00	0.00	0.00	0.00	0.00	0.00	0.00	0.00
TRINITY_DN244987_c1_g5	0.00	0.00	0.00	0.00	0.00	0.00	0.00	0.00	0.00	0.00
TRINITY_DN244987_c2_g1	0.00	0.00	0.00	0.00	0.00	0.00	0.00	0.00	0.00	11.09
TRINITY_DN244987_c3_g1	0.00	13.53	0.00	0.00	0.00	0.00	0.00	0.00	10.64	0.00
TRINITY_DN244987_c3_g2	0.00	0.00	0.00	0.00	0.00	0.00	0.00	0.00	0.00	0.00
TRINITY_DN244987_c6_g1	0.00	0.00	0.00	0.00	0.00	0.00	0.00	0.00	13.92	0.00
TRINITY_DN244987_c7_g1	0.00	0.00	0.00	0.00	12.46	0.00	0.00	0.00	0.00	0.00
TRINITY_DN244987_c8_g1	0.00	0.00	0.00	33.60	0.00	0.00	0.00	0.00	0.00	0.00
TRINITY_DN244988_c0_g1	0.00	0.00	0.00	3.75	0.00	0.00	0.00	0.00	0.00	0.00
TRINITY_DN244988_c1_g1	0.00	14.70	0.00	0.00	0.00	0.00	0.00	0.00	11.60	11.02
TRINITY_DN244989_c0_g1	0.00	0.00	0.00	0.00	0.00	0.00	0.00	0.00	0.00	0.00
TRINITY_DN244989_c0_g2	0.00	0.00	0.00	0.00	0.00	0.00	0.00	0.00	0.00	0.00
TRINITY_DN244989_c1_g2	0.00	0.00	0.00	0.00	0.00	0.00	0.00	0.00	0.00	0.00
TRINITY_DN24498_c0_g1	0.00	0.00	0.00	0.00	0.00	0.00	0.00	0.00	0.00	0.00
TRINITY_DN24498_c10_g1	0.00	0.00	0.00	0.00	0.00	0.00	0.00	0.00	10.28	0.00
TRINITY_DN24498_c12_g1	0.00	0.00	0.00	0.00	0.00	0.00	0.00	0.00	0.00	13.43
TRINITY_DN24498_c1_g1	3.89	3.11	0.60	7.71	4.03	3.34	5.78	9.66	10.71	17.56
TRINITY_DN24498_c2_g2	0.00	0.00	0.00	0.00	0.00	0.00	0.00	0.00	0.00	0.00
TRINITY_DN24498_c3_g1	0.00	0.00	0.00	1.89	0.00	1.61	0.00	1.83	0.00	15.43
TRINITY_DN24498_c4_g1	0.00	0.00	0.00	0.00	0.00	0.00	0.00	0.00	0.00	0.00
TRINITY_DN24498_c6_g1	0.00	0.00	0.00	0.00	0.00	0.00	0.00	0.00	0.00	0.00
TRINITY_DN24498_c8_g1	0.00	0.00	0.00	0.00	0.00	0.00	0.00	0.00	0.00	0.00
TRINITY_DN244990_c0_g1	0.00	0.00	15.15	0.00	0.00	0.00	0.00	0.00	3.72	6.12
TRINITY_DN244990_c0_g2	0.00	0.00	0.00	0.00	0.00	0.00	0.00	0.00	0.00	0.00
TRINITY_DN244990_c1_g1	8.21	0.00	0.00	0.00	0.00	10.58	0.00	4.03	19.57	0.00
TRINITY_DN244990_c4_g1	7.44	26.60	0.00	0.00	0.00	0.00	19.03	0.00	0.00	13.66
TRINITY_DN244991_c0_g1	4.15	0.00	0.00	0.00	0.00	0.00	0.00	0.00	0.00	0.00
TRINITY_DN244991_c0_g2	0.00	0.00	0.00	0.00	0.00	0.00	0.00	0.00	0.00	0.00
TRINITY_DN244991_c0_g3	0.00	2.09	0.00	0.00	6.24	0.00	0.00	0.00	0.00	5.37
TRINITY_DN244991_c1_g1	31.32	0.00	0.00	0.00	0.00	0.00	122.54	0.00	0.00	0.00
TRINITY_DN244991_c1_g2	0.00	0.00	0.00	11.74	0.00	0.00	0.00	23.35	0.00	0.00
TRINITY_DN244991_c4_g1	0.00	0.00	0.00	0.00	0.00	0.00	0.00	0.00	0.00	0.00
TRINITY_DN244991_c5_g1	2.61	0.90	0.00	0.00	0.92	0.00	0.00	0.84	5.12	3.16
TRINITY_DN244991_c6_g1	0.00	0.00	0.00	0.00	0.00	0.00	0.00	0.00	0.00	0.00
TRINITY_DN244992_c0_g1	0.00	0.00	0.00	0.00	0.00	0.00	0.00	0.00	0.00	0.00
TRINITY_DN244992_c0_g3	0.00	0.00	0.00	0.00	0.00	0.00	0.00	0.00	0.00	13.24
TRINITY_DN244992_c0_g5	0.00	0.00	0.00	0.00	0.00	0.00	0.00	0.00	0.00	0.00
TRINITY_DN244992_c1_g1	0.00	0.00	0.00	0.00	0.00	0.00	0.00	0.00	0.00	11.02
TRINITY_DN244992_c2_g1	0.00	17.43	10.22	0.00	5.32	0.00	0.00	0.00	0.00	0.00
TRINITY_DN244996_c0_g1	0.00	0.00	0.00	0.00	0.00	0.00	0.00	0.00	7.13	6.87
TRINITY_DN244996_c0_g2	0.00	0.00	0.00	0.00	0.00	0.00	0.00	0.00	0.00	0.00
TRINITY_DN244996_c0_g3	10.41	25.37	10.55	0.00	0.00	0.00	0.00	0.00	9.94	9.56
TRINITY_DN244996_c0_g5	0.00	0.00	0.00	0.00	0.00	0.00	0.00	0.00	0.00	0.00
TRINITY_DN244996_c0_g6	0.00	0.00	0.00	0.00	0.00	0.00	0.00	0.00	0.00	0.00
TRINITY_DN244996_c1_g1	0.00	0.00	0.00	0.00	0.00	0.00	0.00	16.94	0.00	0.00
TRINITY_DN244997_c0_g1	0.00	21.69	0.00	0.00	0.00	0.00	0.00	0.00	0.00	16.54
TRINITY_DN244998_c0_g1	0.00	0.00	0.00	0.00	2.69	1.08	0.00	0.00	1.98	0.00
TRINITY_DN244998_c0_g2	0.00	0.00	0.00	0.00	0.00	0.00	0.00	0.00	9.87	0.00
TRINITY_DN244998_c1_g1	0.00	0.00	1.66	9.74	47.63	9.89	26.50	12.67	37.67	36.18
TRINITY_DN244998_c1_g2	19.73	1.47	0.00	0.00	0.00	0.00	0.00	0.00	4.39	10.51
TRINITY_DN244999_c0_g1	0.00	0.00	0.00	0.00	0.00	0.00	17.07	8.38	19.16	0.00
TRINITY_DN24499_c0_g1	37.91	11.81	0.00	0.00	25.12	0.00	0.00	0.00	20.14	85.70
TRINITY_DN24499_c0_g2	0.00	16.98	0.00	0.00	0.00	23.94	0.00	0.00	0.00	0.00
TRINITY_DN24499_c1_g1	6.94	0.00	0.00	0.00	0.00	4.38	0.00	0.00	0.00	33.10
TRINITY_DN2449_c0_g1	181.64	171.23	104.51	89.82	73.36	80.56	159.50	79.02	505.16	260.06
TRINITY_DN2449_c0_g2	8.21	6.18	7.07	4.61	3.91	7.85	0.00	0.00	17.59	10.01
TRINITY_DN2449_c1_g1	0.00	0.00	0.00	0.00	0.00	0.00	0.00	0.00	0.00	11.94
TRINITY_DN2449_c1_g2	0.00	0.00	0.00	0.00	0.00	0.00	0.00	0.00	0.00	0.00
TRINITY_DN244_c0_g1	73.12	78.30	63.37	48.72	51.19	38.13	80.55	26.23	172.56	210.37
TRINITY_DN244_c158_g1	0.00	0.00	0.00	0.00	0.00	0.00	0.00	0.00	0.00	0.00
TRINITY_DN244_c190_g1	6.08	20.82	17.65	0.00	0.00	32.64	22.70	0.00	42.82	45.83
TRINITY_DN244_c190_g2	11.96	22.48	6.79	3.24	3.57	1.54	43.67	0.00	56.36	76.35
TRINITY_DN244_c197_g1	16.41	26.45	17.82	13.70	10.77	10.56	13.48	3.48	47.12	57.01
TRINITY_DN244_c22_g1	0.00	0.00	0.00	0.00	0.00	0.00	0.00	0.00	0.00	0.00
TRINITY_DN244_c25_g1	0.00	0.00	0.00	0.00	0.00	0.00	0.00	0.00	0.00	0.00
TRINITY_DN244_c346_g1	0.00	0.00	0.00	0.00	0.00	0.00	0.00	0.00	0.00	0.00
TRINITY_DN244_c386_g1	0.00	3.84	0.00	0.00	0.00	0.00	0.00	0.00	0.00	0.00
TRINITY_DN245000_c1_g1	0.00	0.00	0.00	0.00	0.00	0.00	0.00	0.00	0.00	4.56
TRINITY_DN245001_c0_g1	0.00	0.00	0.00	0.00	0.00	0.00	0.00	0.00	0.00	0.00
TRINITY_DN245001_c2_g1	0.00	16.50	0.00	0.00	0.00	0.00	0.00	0.00	0.00	0.00
TRINITY_DN245003_c0_g1	0.00	0.00	0.00	0.00	0.00	0.00	0.00	0.00	0.00	0.00
TRINITY_DN245003_c0_g3	0.00	0.00	0.00	0.00	0.00	0.00	0.00	0.00	0.00	0.00
TRINITY_DN245003_c0_g4	2.60	0.00	0.00	1.69	2.74	1.44	0.00	0.00	3.27	4.73
TRINITY_DN245003_c0_g5	0.00	0.00	0.00	4.90	0.00	0.00	3.08	0.00	3.73	1.16
TRINITY_DN245003_c1_g1	7.44	8.87	0.00	0.00	0.00	0.00	9.52	0.00	0.00	0.00
TRINITY_DN245003_c2_g1	0.00	0.00	11.42	0.00	0.00	0.00	0.00	0.00	0.00	0.00
TRINITY_DN245004_c1_g1	0.00	0.00	6.52	0.00	0.00	0.00	8.18	0.00	0.00	5.94
TRINITY_DN245004_c2_g1	0.00	0.00	0.00	0.00	0.00	0.00	0.00	0.00	0.00	0.00
TRINITY_DN245006_c0_g1	0.00	0.00	0.00	0.00	0.00	0.00	0.00	0.00	0.00	0.00
TRINITY_DN245006_c1_g1	0.00	0.00	0.00	0.00	0.00	0.00	0.00	0.00	0.00	0.00
TRINITY_DN245007_c0_g1	0.00	0.00	0.00	0.00	0.00	0.00	0.00	0.00	0.00	0.00
TRINITY_DN245009_c0_g1	0.00	11.28	0.00	0.00	0.00	8.53	0.00	0.00	0.00	9.07
TRINITY_DN24500_c1_g1	0.00	0.00	0.00	0.00	0.00	0.00	0.00	0.00	0.00	15.13
TRINITY_DN24500_c2_g1	1.88	0.00	0.00	0.00	0.00	0.00	0.00	0.00	0.00	14.72
TRINITY_DN24500_c3_g1	0.00	0.00	0.00	0.00	0.00	0.00	0.00	0.00	0.00	0.00
TRINITY_DN245010_c0_g1	0.00	3.18	3.89	0.00	0.00	10.01	2.27	0.00	28.41	8.40
TRINITY_DN245010_c1_g1	3.80	16.07	0.00	13.30	0.00	0.00	19.75	5.51	25.18	15.52
TRINITY_DN245010_c2_g1	0.00	0.00	0.00	0.00	0.00	0.00	0.00	0.00	0.00	0.00
TRINITY_DN245010_c4_g1	0.00	8.70	0.00	3.05	1.61	0.00	0.00	0.00	0.00	3.14
TRINITY_DN245010_c5_g1	0.00	0.00	10.08	0.00	4.28	3.46	0.00	0.00	0.00	0.00
TRINITY_DN245010_c6_g1	0.00	0.00	0.00	0.00	0.00	0.00	0.00	0.00	0.00	0.00
TRINITY_DN245012_c0_g1	0.00	0.00	0.00	0.00	0.00	0.00	0.00	0.00	16.69	0.00
TRINITY_DN245012_c1_g1	0.00	0.00	0.00	0.00	0.00	0.00	0.00	0.00	0.00	0.00
TRINITY_DN245012_c1_g2	0.00	0.00	0.00	10.83	0.00	0.00	0.00	0.00	0.00	0.00
TRINITY_DN245013_c0_g1	1.99	4.23	0.00	1.99	0.00	0.00	4.62	0.00	11.57	3.62
TRINITY_DN245014_c0_g1	0.00	38.09	0.00	0.00	0.00	0.00	0.00	14.90	0.00	0.00
TRINITY_DN245015_c0_g1	14.24	0.00	0.00	0.00	0.00	0.00	0.00	0.00	0.00	10.30
TRINITY_DN245016_c0_g1	0.00	5.05	0.00	0.00	0.00	0.00	0.00	0.00	0.00	0.00
TRINITY_DN245016_c0_g2	26.92	0.00	0.00	0.00	0.00	0.00	35.34	12.83	12.98	0.00
TRINITY_DN245016_c1_g2	0.00	16.39	0.00	0.00	0.00	0.00	0.00	0.00	12.98	0.00
TRINITY_DN245016_c2_g1	0.00	0.00	0.00	0.00	0.00	0.00	0.00	9.90	0.00	0.00
TRINITY_DN245017_c0_g1	0.00	3.62	0.00	0.00	0.00	4.35	9.03	0.00	0.00	0.00
TRINITY_DN245017_c0_g2	0.00	0.00	0.00	0.00	0.00	0.00	0.00	0.00	0.00	0.00
TRINITY_DN245017_c1_g1	0.00	10.07	4.47	4.40	4.67	19.18	11.01	0.00	38.20	69.37
TRINITY_DN245017_c2_g1	2.25	0.00	0.00	0.00	0.00	3.84	0.00	2.18	0.00	26.59
TRINITY_DN245017_c3_g1	10.82	0.00	0.00	0.00	0.00	0.00	0.00	0.00	0.00	0.00
TRINITY_DN245018_c0_g1	0.00	0.00	0.00	0.00	0.00	0.00	0.00	0.00	3.10	0.00
TRINITY_DN245018_c0_g2	0.00	0.00	21.97	0.00	0.00	0.00	0.00	7.12	0.00	19.92
TRINITY_DN245018_c1_g1	0.00	0.00	0.00	0.00	0.00	0.00	5.85	0.00	8.98	4.32
TRINITY_DN245018_c2_g1	0.00	0.00	0.00	0.00	0.00	0.00	0.00	0.00	0.00	0.00
TRINITY_DN24501_c0_g1	0.00	18.21	0.00	0.00	0.00	25.45	0.00	0.00	33.97	19.47
TRINITY_DN24501_c1_g1	36.44	62.65	20.84	28.53	0.00	17.76	40.54	34.21	28.05	116.99
TRINITY_DN24501_c2_g1	13.15	0.00	13.32	0.00	0.00	0.00	0.00	12.55	0.00	12.91
TRINITY_DN24501_c9_g1	0.00	0.00	0.00	0.00	20.16	0.00	0.00	0.00	19.12	0.00
TRINITY_DN245021_c0_g1	0.00	0.00	0.00	0.00	0.00	0.00	0.00	0.00	0.00	0.00
TRINITY_DN245021_c1_g1	0.00	0.00	0.00	0.00	0.00	0.00	0.00	0.00	0.00	0.00
TRINITY_DN245022_c0_g1	0.00	0.00	0.00	0.00	0.00	0.00	0.00	0.00	0.00	0.00
TRINITY_DN245022_c1_g1	0.00	0.00	0.00	0.00	0.00	1.94	0.00	0.00	4.39	2.07
TRINITY_DN245022_c3_g1	0.00	0.00	0.00	0.00	0.00	0.00	0.00	0.00	0.00	0.00
TRINITY_DN245023_c0_g1	2.90	0.00	0.00	0.00	0.00	0.00	0.00	0.00	8.34	2.64
TRINITY_DN245023_c1_g1	0.00	0.00	0.00	0.00	0.00	0.00	10.82	2.47	0.00	2.31
TRINITY_DN245024_c0_g1	0.00	0.00	0.00	0.00	0.00	0.67	0.00	0.00	0.77	0.72
TRINITY_DN245024_c0_g2	0.00	0.00	0.00	0.00	0.00	0.00	0.00	0.00	0.00	0.00
TRINITY_DN245024_c0_g3	0.00	0.00	0.00	0.00	0.00	0.00	35.56	0.00	0.00	8.42
TRINITY_DN245024_c0_g4	0.00	0.00	0.00	0.00	0.00	0.00	0.00	0.00	0.00	0.00
TRINITY_DN245024_c0_g5	0.00	0.00	0.00	0.00	0.00	0.00	0.00	0.00	10.49	0.00
TRINITY_DN245024_c1_g1	0.00	0.00	1.18	0.00	0.00	0.00	0.00	0.00	0.00	0.00
TRINITY_DN245024_c3_g1	0.00	0.00	0.00	0.00	0.00	0.00	0.00	0.00	0.00	0.00
TRINITY_DN245025_c0_g1	0.00	0.00	0.00	0.00	0.00	0.00	0.00	0.00	0.00	0.00
TRINITY_DN245026_c0_g1	0.00	0.00	0.00	0.00	0.00	0.00	0.00	0.00	4.36	0.00
TRINITY_DN245026_c1_g2	0.00	0.00	0.00	28.85	0.00	25.45	0.00	0.00	0.00	13.66
TRINITY_DN245026_c4_g1	0.00	0.00	0.00	0.00	0.00	0.00	0.00	0.00	0.00	0.00
TRINITY_DN245027_c0_g1	0.00	0.00	0.00	0.00	0.00	0.00	0.00	0.00	0.00	0.00
TRINITY_DN245027_c0_g3	31.32	0.00	0.00	0.00	0.00	0.00	0.00	0.00	0.00	0.00
TRINITY_DN245027_c1_g1	0.00	5.88	5.17	0.00	0.00	0.00	6.40	0.00	0.00	28.30
TRINITY_DN245027_c2_g3	7.20	0.00	0.00	0.00	3.77	0.00	13.07	0.00	3.44	5.21
TRINITY_DN245027_c3_g1	0.00	0.00	0.00	0.00	0.00	0.00	39.30	0.00	0.00	0.00
TRINITY_DN245027_c4_g1	0.00	0.00	0.00	0.00	0.00	2.33	0.00	0.00	0.00	0.00
TRINITY_DN245027_c5_g1	0.00	0.00	0.00	0.00	0.00	0.00	0.00	0.00	0.00	0.00
TRINITY_DN245027_c6_g1	0.00	0.00	0.00	0.00	0.00	0.00	0.00	0.00	17.27	0.00
TRINITY_DN245027_c8_g1	0.00	0.00	0.00	0.00	0.00	7.28	10.79	0.00	0.00	0.00
TRINITY_DN245027_c9_g1	0.00	0.00	0.00	0.00	0.00	0.00	0.00	0.00	0.00	0.00
TRINITY_DN245028_c0_g1	3.46	0.00	1.71	2.62	0.00	0.00	0.97	1.67	0.00	2.92
TRINITY_DN24502_c0_g1	129.12	127.96	75.05	54.90	45.91	49.15	141.33	34.04	208.87	159.01
TRINITY_DN24502_c0_g2	0.00	0.00	0.00	2.07	0.00	4.02	0.00	1.54	0.00	4.31
TRINITY_DN24502_c3_g1	0.00	0.00	0.00	0.00	0.00	0.00	0.00	0.00	0.00	0.00
TRINITY_DN24502_c4_g1	0.00	0.00	0.00	0.00	0.00	0.00	0.00	0.00	0.00	0.00
TRINITY_DN245030_c0_g1	0.00	0.00	0.00	0.00	0.00	0.00	0.00	0.00	0.00	0.00
TRINITY_DN245031_c0_g2	8.00	0.00	0.00	7.53	0.00	0.00	0.00	8.25	0.00	0.00
TRINITY_DN245031_c0_g3	0.00	0.00	0.00	0.00	0.00	0.00	0.00	0.00	0.00	18.39
TRINITY_DN245031_c1_g1	8.89	0.00	0.00	0.00	0.00	0.00	0.00	0.00	15.55	26.28
TRINITY_DN245032_c0_g1	0.00	0.00	0.00	0.00	0.00	0.00	0.00	0.00	0.00	0.00
TRINITY_DN245032_c1_g1	14.88	103.73	0.00	17.79	19.11	30.68	0.00	17.47	0.00	45.00
TRINITY_DN245033_c0_g1	0.00	8.20	6.20	0.00	3.30	0.00	3.58	1.51	17.34	26.97
TRINITY_DN245035_c0_g1	0.00	0.00	19.19	0.00	0.00	0.00	0.00	0.00	0.00	32.44
TRINITY_DN245035_c1_g1	0.00	0.00	0.00	0.00	0.00	0.00	0.00	0.00	0.00	0.00
TRINITY_DN245038_c0_g1	3.03	0.00	3.02	2.67	0.00	1.13	7.55	1.28	3.15	3.62
TRINITY_DN245038_c1_g1	0.00	0.00	0.00	0.00	0.00	0.00	0.00	0.00	0.00	0.00
TRINITY_DN245039_c0_g1	0.00	0.00	0.00	0.00	0.00	0.00	0.00	0.00	0.00	0.00
TRINITY_DN245039_c1_g1	0.00	0.00	0.00	0.00	0.00	0.00	0.00	0.00	0.00	8.42
TRINITY_DN24503_c0_g1	0.00	0.00	0.00	8.24	0.00	0.00	0.00	0.00	6.10	0.00
TRINITY_DN24503_c0_g2	0.00	0.00	0.00	11.74	0.00	0.00	0.00	0.00	0.00	0.00
TRINITY_DN24503_c2_g1	0.00	0.00	0.00	0.00	0.00	0.00	10.43	0.00	7.74	15.06
TRINITY_DN245040_c0_g1	0.00	0.00	19.19	0.00	0.00	0.00	0.00	35.46	0.00	54.25
TRINITY_DN245040_c0_g2	28.72	13.06	29.04	0.00	12.27	6.07	18.81	7.66	44.42	112.80
TRINITY_DN245040_c0_g3	18.73	22.72	18.99	0.00	19.49	0.00	0.00	0.00	0.00	10.11
TRINITY_DN245041_c0_g1	0.00	0.00	0.00	0.00	0.00	0.00	0.00	0.00	0.00	0.00
TRINITY_DN245041_c1_g1	0.00	0.00	11.96	11.42	0.00	0.00	0.00	0.00	0.00	21.62
TRINITY_DN245043_c1_g1	0.00	0.00	0.00	0.00	0.00	0.00	0.00	0.00	0.00	0.00
TRINITY_DN245044_c0_g1	0.00	0.00	0.00	0.00	0.00	0.00	0.00	0.00	0.00	0.00
TRINITY_DN245045_c0_g1	26.50	10.63	17.87	17.23	9.18	7.70	0.00	0.00	8.42	16.23
TRINITY_DN245045_c0_g3	0.00	0.00	0.00	0.00	0.00	0.00	0.00	0.00	0.00	0.00
TRINITY_DN245045_c1_g1	0.00	3.62	0.00	0.00	0.00	0.00	0.00	0.00	3.16	0.00
TRINITY_DN245045_c2_g1	0.00	0.00	0.00	0.00	0.00	2.51	0.00	0.00	0.00	0.00
TRINITY_DN245046_c0_g1	0.00	0.00	0.00	0.00	0.00	0.00	0.00	0.00	0.00	0.00
TRINITY_DN245046_c12_g1	0.00	0.00	0.00	9.85	0.00	0.00	0.00	0.00	0.00	0.00
TRINITY_DN245046_c13_g1	0.00	0.00	0.00	0.00	0.00	0.00	0.00	0.00	0.00	0.00
TRINITY_DN245046_c1_g2	0.00	0.00	0.00	0.00	0.00	0.00	0.00	0.00	0.00	0.00
TRINITY_DN245046_c2_g1	0.00	0.00	0.00	0.00	5.88	0.00	14.11	0.00	16.05	21.37
TRINITY_DN245046_c3_g1	0.00	0.00	0.00	0.00	0.00	0.00	0.00	0.00	0.00	13.10
TRINITY_DN245046_c9_g1	0.00	0.00	0.00	0.00	0.00	0.00	0.00	0.00	0.00	0.00
TRINITY_DN245047_c1_g1	1.64	0.00	0.00	3.28	1.73	0.00	1.88	0.00	1.59	2.97
TRINITY_DN245048_c1_g1	0.00	0.00	0.00	15.14	0.00	0.00	20.58	0.00	15.16	14.36
TRINITY_DN245049_c0_g1	0.00	7.04	0.00	0.00	0.00	1.65	0.00	0.00	0.00	4.54
TRINITY_DN245049_c1_g1	0.00	0.00	0.00	0.00	0.00	0.00	0.00	0.00	0.00	0.00
TRINITY_DN24504_c0_g1	0.00	0.00	0.00	13.27	0.00	9.76	0.00	10.90	16.14	36.30
TRINITY_DN24504_c0_g2	0.00	23.95	0.00	0.00	0.00	0.00	0.00	0.00	17.10	0.00
TRINITY_DN24504_c0_g3	0.00	0.00	0.00	0.00	0.00	0.00	0.00	0.00	0.00	0.00
TRINITY_DN245050_c0_g1	0.00	0.00	0.00	0.00	0.00	4.02	0.00	0.00	0.00	19.95
TRINITY_DN245050_c1_g1	0.00	0.00	0.00	0.00	0.00	0.00	0.00	0.00	0.00	0.00
TRINITY_DN245050_c1_g3	0.00	0.00	0.00	0.00	0.00	0.00	0.00	0.00	0.00	0.00
TRINITY_DN245050_c3_g1	0.00	0.00	0.00	0.00	0.00	0.00	0.00	0.00	24.40	0.00
TRINITY_DN245050_c3_g2	0.00	0.00	0.00	0.00	0.00	0.00	0.00	0.00	0.00	0.00
TRINITY_DN245050_c4_g1	0.00	0.00	0.00	0.00	0.00	0.00	0.00	0.00	0.00	0.00
TRINITY_DN245050_c5_g1	8.37	0.00	0.00	0.00	0.00	0.00	0.00	0.00	0.00	0.00
TRINITY_DN245050_c6_g1	0.00	0.00	0.00	0.00	0.00	0.00	0.00	0.00	0.00	0.00
TRINITY_DN245051_c0_g1	2.64	3.05	5.26	0.00	0.00	4.52	0.00	0.00	2.54	0.00
TRINITY_DN245051_c0_g2	0.00	0.00	0.00	0.00	0.00	0.00	0.00	0.00	0.00	0.00
TRINITY_DN245052_c0_g1	0.00	0.00	0.00	0.00	0.00	0.00	0.00	0.00	0.00	0.00
TRINITY_DN245053_c1_g1	6.49	0.00	0.00	3.22	0.00	0.00	0.00	0.00	6.21	8.87
TRINITY_DN245054_c0_g1	2.92	3.17	0.00	0.00	0.00	0.00	0.00	0.00	2.80	10.62
TRINITY_DN245054_c4_g1	0.00	0.00	0.00	0.00	0.00	0.00	0.00	0.00	0.00	0.00
TRINITY_DN245055_c0_g1	3.37	2.13	0.00	0.00	0.00	2.89	0.00	0.00	1.69	3.07
TRINITY_DN245056_c0_g1	0.00	0.00	17.00	0.00	0.00	0.00	0.00	0.00	0.00	0.00
TRINITY_DN245056_c1_g1	0.00	0.00	0.00	0.00	0.00	0.00	0.00	0.00	0.00	0.00
TRINITY_DN245057_c2_g1	0.00	0.00	0.00	0.00	0.00	0.00	0.00	0.00	0.00	17.84
TRINITY_DN245058_c0_g1	0.00	0.00	0.00	0.00	0.00	0.00	0.00	0.00	0.00	0.00
TRINITY_DN245058_c1_g1	0.00	0.00	0.00	0.00	0.00	0.00	0.00	0.00	0.00	0.00
TRINITY_DN245059_c0_g1	16.31	0.00	0.00	0.00	4.27	0.00	0.00	0.00	3.89	0.00
TRINITY_DN245059_c0_g2	0.00	0.00	0.00	0.00	0.00	0.00	0.00	0.00	0.00	0.00
TRINITY_DN245059_c10_g1	0.00	0.00	0.00	0.00	0.00	0.00	0.00	0.00	0.00	0.00
TRINITY_DN245059_c4_g1	0.00	0.00	0.00	6.15	13.07	5.45	0.00	0.00	23.79	11.52
TRINITY_DN245059_c5_g1	4.28	0.00	0.00	0.00	0.00	0.00	10.51	0.00	12.22	0.00
TRINITY_DN245059_c6_g1	6.05	9.89	3.02	3.01	3.18	0.00	3.62	0.00	5.80	10.79
TRINITY_DN245059_c8_g1	0.00	0.00	0.00	0.00	0.00	0.00	22.24	0.00	0.00	0.00
TRINITY_DN245059_c9_g1	0.00	0.00	0.00	0.00	0.00	0.00	0.00	0.00	0.00	0.00
TRINITY_DN24505_c0_g2	1.63	5.04	1.62	0.82	1.69	0.00	0.00	0.00	10.39	2.96
TRINITY_DN245060_c0_g1	0.00	0.00	0.00	0.00	0.00	0.00	9.92	0.00	0.00	8.96
TRINITY_DN245061_c0_g1	35.94	0.00	0.00	0.00	0.00	0.00	0.00	0.00	0.00	12.91
TRINITY_DN245062_c0_g1	0.00	0.00	5.84	0.00	2.04	2.87	2.22	0.00	6.68	12.26
TRINITY_DN245062_c0_g2	0.00	0.00	0.00	2.14	0.00	0.00	0.00	0.00	2.07	3.90
TRINITY_DN245062_c0_g3	0.00	0.00	0.00	0.00	0.00	4.73	0.00	0.00	18.54	16.01
TRINITY_DN245062_c1_g1	0.00	0.00	0.00	8.24	0.00	0.00	0.00	0.00	0.00	0.00
TRINITY_DN245062_c1_g2	8.38	0.00	0.00	0.00	0.00	0.00	0.00	0.00	0.00	6.40
TRINITY_DN245062_c3_g1	0.00	3.09	0.00	4.45	1.56	1.26	0.00	0.00	0.00	5.37
TRINITY_DN245062_c4_g1	0.00	0.00	0.00	0.00	0.00	0.00	0.00	0.00	0.00	0.00
TRINITY_DN245063_c0_g1	0.00	0.00	0.00	0.00	0.00	0.00	20.05	0.00	0.00	0.00
TRINITY_DN245063_c1_g1	0.00	0.00	0.00	0.00	0.00	0.00	0.00	0.00	0.00	0.00
TRINITY_DN245064_c0_g1	0.00	5.76	0.00	0.00	0.00	0.00	4.89	0.00	1.66	2.80
TRINITY_DN245064_c1_g1	2.01	3.84	0.00	0.00	0.00	1.72	0.00	0.00	1.95	7.67
TRINITY_DN245064_c3_g1	0.00	0.00	0.00	0.00	14.80	0.00	0.00	0.00	0.00	0.00
TRINITY_DN245065_c0_g1	0.00	0.00	0.00	0.00	0.00	0.00	0.00	0.00	0.00	0.00
TRINITY_DN245065_c0_g2	0.00	0.00	0.00	0.00	0.00	0.00	0.00	0.00	0.00	0.00
TRINITY_DN245066_c0_g1	5.77	0.00	0.00	0.85	3.03	0.00	13.73	0.00	1.62	0.00
TRINITY_DN245067_c1_g1	0.00	0.00	0.00	0.00	0.00	0.00	0.00	0.00	0.00	0.00
TRINITY_DN245067_c2_g1	0.00	8.82	0.00	0.00	0.00	0.00	0.00	3.87	11.30	10.82
TRINITY_DN245067_c2_g2	0.00	12.02	0.00	0.00	0.00	0.00	0.00	0.00	9.46	0.00
TRINITY_DN245067_c3_g1	0.00	9.62	0.00	0.00	0.00	0.00	10.32	0.00	7.66	7.37
TRINITY_DN245067_c5_g1	0.00	0.00	0.00	0.00	18.73	0.00	0.00	0.00	17.61	0.00
TRINITY_DN245067_c8_g1	0.00	0.00	11.66	0.00	0.00	0.00	0.00	0.00	0.00	0.00
TRINITY_DN245068_c0_g1	3.14	0.00	6.25	3.11	0.00	0.00	3.76	6.12	0.00	2.86
TRINITY_DN245069_c1_g1	0.00	5.48	0.00	0.00	0.00	0.00	0.00	0.00	0.00	5.70
TRINITY_DN245069_c3_g1	24.17	31.61	35.25	12.85	13.53	8.47	50.25	8.24	42.92	48.47
TRINITY_DN245069_c3_g2	1.36	2.65	0.00	0.00	0.00	0.00	0.00	0.00	2.59	2.98
TRINITY_DN245069_c5_g1	0.00	0.00	0.00	0.00	0.00	0.00	0.00	0.00	13.58	0.00
TRINITY_DN245069_c6_g1	0.00	0.00	0.00	0.00	0.00	0.00	0.00	0.00	0.00	0.00
TRINITY_DN245069_c8_g1	0.00	0.00	0.00	0.00	0.00	0.00	0.00	0.00	0.00	0.00
TRINITY_DN24506_c0_g1	1.76	1.22	1.03	1.05	0.00	0.00	3.52	3.36	10.12	4.50
TRINITY_DN245070_c0_g1	0.00	2.82	0.00	2.72	0.00	0.00	0.00	0.00	0.00	6.14
TRINITY_DN245070_c0_g2	0.00	9.73	0.00	7.95	0.00	0.00	20.86	0.00	0.00	7.45
TRINITY_DN245070_c0_g3	0.00	0.00	0.00	0.00	0.00	4.11	0.00	0.00	0.00	0.00
TRINITY_DN245070_c1_g1	15.81	0.00	0.00	6.85	0.00	6.06	0.00	0.00	0.00	19.26
TRINITY_DN245070_c1_g2	0.00	0.00	0.00	0.00	0.00	0.00	0.00	0.00	0.00	0.00
TRINITY_DN245070_c1_g3	0.00	0.00	0.00	6.26	0.00	0.00	0.00	0.00	0.00	0.00
TRINITY_DN245070_c2_g1	0.00	0.00	0.00	0.00	0.00	0.00	0.00	0.00	0.00	0.00
TRINITY_DN245070_c3_g1	0.00	0.00	0.00	0.00	0.00	0.00	0.00	0.00	5.90	0.00
TRINITY_DN245070_c5_g1	0.00	0.00	0.00	0.00	0.00	0.00	0.00	0.00	0.00	14.73
TRINITY_DN245070_c7_g1	0.00	0.00	0.00	0.00	0.00	0.00	0.00	0.00	0.00	0.00
TRINITY_DN245071_c0_g1	0.00	0.00	0.00	0.00	0.00	0.00	0.00	0.00	0.00	0.00
TRINITY_DN245072_c0_g2	32.17	0.00	0.00	0.00	9.86	0.00	24.57	0.00	0.00	55.86
TRINITY_DN245073_c0_g1	0.00	0.00	0.00	0.00	0.00	0.00	0.00	0.00	0.00	14.22
TRINITY_DN245073_c1_g1	0.00	0.00	0.00	0.00	0.00	0.00	0.00	0.00	0.00	16.27
TRINITY_DN245075_c0_g1	0.00	0.00	0.00	0.00	0.00	0.00	0.00	0.00	12.41	7.95
TRINITY_DN245076_c0_g1	0.00	0.00	0.00	0.00	0.00	0.00	0.00	0.00	0.00	0.00
TRINITY_DN245076_c0_g2	0.00	0.00	5.22	10.23	0.00	0.00	0.00	0.00	0.00	4.77
TRINITY_DN245076_c1_g1	6.15	0.00	0.00	0.00	0.00	0.00	0.00	6.06	0.00	0.00
TRINITY_DN245076_c2_g1	0.00	0.00	0.00	0.00	0.00	0.00	0.00	0.00	0.00	5.99
TRINITY_DN245077_c0_g1	0.00	0.00	0.00	0.00	0.00	0.00	5.03	0.00	0.00	0.00
TRINITY_DN245079_c0_g1	0.00	58.77	0.00	0.00	0.00	0.00	0.00	15.56	0.00	30.00
TRINITY_DN24507_c0_g2	11.88	0.00	0.00	0.00	0.00	10.21	0.00	0.00	0.00	0.00
TRINITY_DN24507_c1_g1	0.00	0.00	0.00	0.00	0.00	0.00	0.00	0.00	0.00	0.00
TRINITY_DN24507_c4_g1	0.00	0.00	0.00	0.00	0.00	0.00	0.00	0.00	0.00	0.00
TRINITY_DN24507_c7_g1	0.00	0.00	0.00	0.00	0.00	0.00	0.00	0.00	0.00	0.00
TRINITY_DN245080_c0_g1	0.00	0.00	0.00	0.00	0.00	0.00	0.00	0.00	0.00	0.00
TRINITY_DN245081_c0_g1	18.28	0.00	18.49	0.00	0.00	0.00	0.00	0.00	0.00	0.00
TRINITY_DN245082_c0_g1	0.00	0.00	0.00	0.00	0.00	0.00	0.00	0.00	0.00	0.00
TRINITY_DN245082_c1_g1	0.00	0.00	0.00	0.00	0.00	0.00	0.00	5.93	0.00	0.00
TRINITY_DN245082_c4_g1	0.00	0.00	0.00	0.00	0.00	0.00	0.00	9.61	9.46	0.00
TRINITY_DN245082_c6_g1	0.00	0.00	0.00	0.00	0.00	0.00	0.00	0.00	0.00	0.00
TRINITY_DN245082_c7_g1	0.00	0.00	0.00	0.00	0.00	0.00	0.00	0.00	0.00	0.00
TRINITY_DN245084_c0_g1	0.00	0.00	0.00	0.93	0.00	0.00	0.00	0.00	0.90	2.52
TRINITY_DN245084_c1_g1	0.00	0.00	0.00	0.00	0.00	0.00	0.00	0.00	0.00	0.00
TRINITY_DN245085_c0_g1	0.00	0.00	0.00	0.00	0.00	0.00	0.00	0.00	0.00	0.00
TRINITY_DN245086_c0_g1	0.00	0.00	0.00	0.00	0.00	0.00	0.00	0.00	0.00	0.00
TRINITY_DN245087_c0_g1	0.00	12.12	0.00	3.61	0.00	0.00	0.00	0.00	3.49	3.33
TRINITY_DN24508_c0_g1	11.76	9.53	5.83	10.35	3.75	2.50	0.00	2.82	16.75	28.92
TRINITY_DN24508_c13_g1	0.00	0.00	0.00	0.00	0.00	0.00	0.00	0.00	0.00	0.00
TRINITY_DN24508_c8_g1	0.00	0.00	0.00	0.00	0.00	0.00	0.00	0.00	0.00	0.00
TRINITY_DN245090_c0_g1	8.46	50.86	8.58	0.00	8.82	7.36	0.00	8.29	0.00	15.57
TRINITY_DN245090_c1_g1	0.00	0.00	0.00	0.00	0.00	0.00	0.00	0.00	0.00	0.00
TRINITY_DN245091_c0_g1	0.00	0.00	0.00	0.00	0.00	0.00	0.00	0.00	0.00	0.00
TRINITY_DN245091_c0_g3	0.00	0.00	0.00	0.00	0.00	0.00	0.00	0.00	0.00	0.00
TRINITY_DN245091_c0_g4	71.25	84.45	31.78	58.84	69.85	41.99	75.12	59.69	182.36	176.47
TRINITY_DN245091_c1_g1	0.00	0.00	0.00	0.00	0.00	0.00	0.00	0.00	3.31	3.15
TRINITY_DN245092_c0_g1	25.11	30.18	0.00	24.58	26.17	7.28	32.39	0.00	15.98	7.70
TRINITY_DN245092_c1_g1	6.57	0.00	6.64	10.07	6.85	0.00	0.00	6.48	12.48	13.18
TRINITY_DN245092_c2_g1	18.84	45.74	19.10	25.93	19.61	0.00	61.01	18.35	0.00	8.66
TRINITY_DN245094_c0_g1	0.00	3.63	3.30	0.00	13.89	2.83	3.98	0.00	9.50	27.13
TRINITY_DN245095_c0_g1	23.48	0.00	22.51	0.00	16.31	8.98	0.00	8.60	15.16	9.96
TRINITY_DN245095_c1_g1	0.00	0.00	0.00	0.00	0.00	0.00	0.00	0.00	0.00	0.00
TRINITY_DN245096_c0_g1	13.05	0.00	0.00	0.00	0.00	11.18	0.00	12.48	12.57	26.45
TRINITY_DN245096_c0_g2	0.00	0.00	0.00	0.00	0.00	0.00	0.00	0.00	0.00	0.00
TRINITY_DN245097_c0_g1	0.00	0.00	0.00	0.00	0.00	0.00	0.00	0.00	0.00	0.00
TRINITY_DN245098_c0_g1	0.00	0.00	0.00	0.00	0.00	0.00	0.00	0.00	12.48	13.49
TRINITY_DN245098_c0_g4	0.00	0.00	0.00	0.00	0.00	0.00	0.00	0.00	0.00	14.49
TRINITY_DN245098_c2_g1	27.48	5.18	13.79	13.55	12.00	23.65	7.66	0.00	66.47	81.59
TRINITY_DN245098_c3_g1	0.00	0.00	0.00	0.00	0.00	0.00	31.21	0.00	0.00	0.00
TRINITY_DN245098_c8_g1	0.00	0.00	0.00	0.00	0.00	0.00	0.00	0.00	0.00	0.00
TRINITY_DN245099_c0_g1	0.00	0.00	0.00	0.00	0.00	0.00	0.00	0.00	0.00	7.13
TRINITY_DN24509_c0_g1	6.29	22.07	0.00	0.00	0.00	7.58	0.00	0.00	9.52	14.72
TRINITY_DN24509_c1_g1	3.43	0.00	0.00	0.00	0.00	0.00	0.00	0.00	3.28	0.00
TRINITY_DN24509_c1_g2	0.00	0.00	0.00	0.00	0.00	0.00	0.00	0.00	0.00	0.00
TRINITY_DN24509_c2_g1	3.34	7.33	0.00	5.40	0.00	0.00	4.02	0.00	6.38	0.00
TRINITY_DN24509_c3_g1	0.00	0.00	2.28	3.13	0.00	0.00	0.00	0.00	0.00	10.43
TRINITY_DN24509_c4_g1	2.87	9.33	2.85	0.00	0.00	3.43	0.00	0.00	0.00	2.61
TRINITY_DN24509_c5_g1	0.00	0.00	0.00	0.00	0.00	0.00	0.00	0.00	0.00	0.00
TRINITY_DN24509_c6_g1	0.00	0.00	0.00	0.00	0.00	0.00	0.00	0.00	4.88	4.72
TRINITY_DN2450_c0_g1	0.00	0.00	0.00	0.00	0.00	0.00	0.00	0.00	0.00	0.00
TRINITY_DN2450_c0_g2	51.96	60.45	58.43	28.45	10.45	9.65	29.09	19.61	43.99	58.49
TRINITY_DN2450_c0_g3	2.48	0.00	0.00	2.47	0.00	0.00	2.92	2.41	0.00	2.26
TRINITY_DN2450_c0_g4	0.00	0.00	7.58	0.00	0.00	2.29	57.37	0.00	0.00	0.00
TRINITY_DN2450_c2_g1	0.00	0.00	0.00	0.00	0.00	0.00	0.00	0.00	0.00	0.00
TRINITY_DN245101_c0_g1	0.00	0.00	0.00	0.00	0.00	0.00	0.00	0.00	0.00	0.00
TRINITY_DN245103_c1_g1	0.00	0.00	0.00	0.00	0.00	0.00	0.00	0.00	0.00	17.16
TRINITY_DN245104_c0_g1	0.00	13.49	8.05	0.00	0.00	0.00	0.00	0.00	7.67	4.65
TRINITY_DN245104_c0_g2	0.00	0.00	0.00	0.00	5.62	0.00	0.00	0.00	0.00	9.86
TRINITY_DN245104_c1_g1	0.00	0.00	0.00	0.00	0.00	0.00	24.86	0.00	0.00	0.00
TRINITY_DN245104_c2_g1	3.12	6.98	3.29	3.16	1.75	1.41	5.72	0.00	6.15	11.31
TRINITY_DN245105_c3_g1	0.00	0.00	0.00	0.00	0.00	0.00	0.00	0.00	0.00	0.00
TRINITY_DN245105_c5_g1	0.00	15.81	0.00	0.00	13.43	11.10	16.96	0.00	24.96	11.86
TRINITY_DN245106_c1_g1	0.00	0.00	4.05	0.00	0.00	0.00	0.00	0.00	0.00	3.70
TRINITY_DN245106_c3_g1	0.00	0.00	0.00	0.00	0.00	0.00	0.00	0.00	0.00	0.00
TRINITY_DN245108_c0_g1	0.00	0.00	0.00	0.00	15.02	0.00	0.00	0.00	0.00	0.00
TRINITY_DN245108_c0_g3	0.00	0.00	0.00	0.00	0.00	0.00	0.00	0.00	0.00	0.00
TRINITY_DN245108_c1_g1	0.00	16.28	0.00	0.00	0.00	0.00	17.54	0.00	0.00	12.24
TRINITY_DN245109_c0_g1	4.99	0.00	0.00	0.00	0.00	0.00	0.00	0.00	0.00	13.68
TRINITY_DN245109_c1_g1	0.00	0.00	0.00	0.00	0.00	0.00	0.00	0.00	0.00	0.00
TRINITY_DN24510_c0_g2	41.08	69.37	55.42	54.03	6.82	59.79	85.85	17.94	169.10	4.18
TRINITY_DN24510_c0_g3	0.00	0.00	0.00	0.00	0.00	0.00	0.00	0.00	0.00	2.95
TRINITY_DN24510_c0_g4	7.27	0.00	0.00	0.00	0.00	0.00	0.00	0.00	0.00	0.00
TRINITY_DN24510_c0_g5	4.77	2.56	0.00	2.38	0.00	0.00	11.19	2.32	0.00	2.17
TRINITY_DN24510_c3_g1	2.52	2.71	2.51	10.05	0.00	2.15	0.00	2.45	12.13	20.61
TRINITY_DN24510_c4_g1	0.00	0.00	0.00	1.54	0.00	0.00	0.00	0.00	3.53	4.18
TRINITY_DN24510_c5_g1	0.00	0.00	0.00	0.00	0.00	0.00	0.00	0.00	0.00	0.00
TRINITY_DN24510_c7_g1	0.00	0.00	0.00	0.00	0.00	0.00	0.00	0.00	0.00	0.00
TRINITY_DN245110_c0_g1	0.00	0.00	0.00	0.00	33.75	0.00	0.00	0.00	0.00	29.72
TRINITY_DN245111_c0_g1	0.00	16.98	0.00	0.00	0.00	0.00	0.00	0.00	13.47	0.00
TRINITY_DN245112_c0_g1	0.00	0.00	0.00	0.00	0.00	0.00	0.00	0.00	0.00	0.00
TRINITY_DN245112_c1_g1	0.00	0.00	0.00	0.00	0.00	0.00	0.00	0.00	0.00	0.00
TRINITY_DN245112_c3_g1	0.00	0.00	0.00	0.00	10.81	0.00	0.00	0.00	0.00	0.00
TRINITY_DN245114_c0_g1	0.00	0.00	0.00	0.00	0.00	0.00	0.00	0.00	0.00	4.93
TRINITY_DN245114_c2_g1	0.00	0.00	0.00	0.00	0.00	0.00	0.00	0.00	0.00	0.00
TRINITY_DN245115_c0_g1	0.00	0.00	0.00	0.00	0.00	0.00	0.00	0.00	6.05	11.72
TRINITY_DN245116_c0_g1	0.00	0.00	0.00	0.00	0.00	0.00	0.00	0.00	0.00	9.95
TRINITY_DN245116_c1_g1	0.00	22.97	0.00	0.00	0.00	0.00	0.00	0.00	0.00	17.67
TRINITY_DN245117_c0_g1	0.00	0.00	7.21	0.00	0.00	0.00	0.00	0.00	0.00	0.00
TRINITY_DN245117_c0_g2	0.00	0.00	0.00	0.00	0.00	0.00	0.00	0.00	0.00	0.00
TRINITY_DN245117_c0_g5	0.00	0.00	0.00	0.00	0.00	0.00	4.59	0.00	15.83	0.00
TRINITY_DN245117_c0_g6	0.00	0.00	0.00	0.00	0.00	0.00	0.00	0.00	0.00	0.00
TRINITY_DN245117_c0_g7	0.00	0.00	0.00	0.00	0.00	0.00	0.00	0.00	34.35	0.00
TRINITY_DN245117_c1_g1	0.00	0.00	0.00	0.00	0.00	0.00	0.00	0.00	0.00	0.00
TRINITY_DN245117_c3_g1	14.01	0.00	0.00	0.00	0.00	0.00	0.00	0.00	0.00	0.00
TRINITY_DN245117_c5_g1	0.00	0.00	0.00	0.00	0.00	0.00	0.00	0.00	0.00	0.00
TRINITY_DN245118_c0_g1	16.48	0.00	0.00	0.00	0.00	0.00	0.00	0.00	0.00	0.00
TRINITY_DN245119_c0_g1	0.00	0.00	0.00	0.00	0.00	0.00	0.00	0.00	0.00	0.00
TRINITY_DN24511_c0_g1	0.00	0.00	0.00	0.00	0.00	0.00	0.00	0.00	11.50	8.59
TRINITY_DN24511_c0_g2	21.54	0.00	9.76	2.45	0.00	12.85	0.00	6.56	21.38	0.00
TRINITY_DN245120_c0_g1	0.00	0.00	0.00	0.00	0.00	0.00	0.00	0.00	0.00	0.00
TRINITY_DN245120_c1_g1	0.00	0.00	0.00	0.00	0.00	0.00	0.00	0.00	0.00	0.00
TRINITY_DN245121_c0_g1	0.00	2.20	0.00	0.00	0.00	0.00	0.00	2.00	0.00	5.63
TRINITY_DN245121_c0_g2	0.00	0.00	7.01	0.00	0.00	0.00	0.00	3.44	0.00	0.00
TRINITY_DN245121_c1_g1	0.00	0.00	0.00	0.00	0.00	0.00	0.00	0.00	0.00	12.62
TRINITY_DN245121_c2_g1	0.00	0.00	0.00	0.00	0.00	0.00	15.94	0.00	0.00	0.00
TRINITY_DN245121_c3_g1	0.00	22.07	0.00	0.00	0.00	0.00	0.00	0.00	0.00	0.00
TRINITY_DN245121_c4_g1	0.00	0.00	0.00	0.00	0.00	0.00	0.00	0.00	0.00	17.31
TRINITY_DN245121_c6_g1	0.00	0.00	0.00	0.00	0.00	0.00	0.00	0.00	0.00	0.00
TRINITY_DN245122_c0_g1	0.00	21.71	9.70	0.00	31.15	20.69	0.00	0.00	0.00	28.14
TRINITY_DN245122_c0_g2	0.00	36.43	24.56	1.35	59.67	38.74	5.95	0.00	1.31	7.44
TRINITY_DN245123_c0_g1	0.00	0.00	0.00	0.00	38.14	0.00	0.00	0.00	0.00	16.98
TRINITY_DN245124_c0_g1	0.00	0.00	0.00	0.00	0.00	0.00	0.00	0.00	0.00	0.00
TRINITY_DN245124_c1_g1	0.00	0.00	0.00	0.00	0.00	0.00	0.00	0.00	0.00	0.00
TRINITY_DN245125_c0_g2	7.71	0.00	0.00	0.00	0.00	0.00	9.87	15.15	0.00	0.00
TRINITY_DN245126_c0_g1	0.00	0.00	0.00	0.00	0.00	3.00	0.00	1.78	0.00	3.35
TRINITY_DN245127_c0_g1	0.00	0.00	0.00	0.00	0.00	0.00	0.00	0.00	0.00	7.72
TRINITY_DN245128_c0_g1	0.00	18.72	0.00	0.00	0.00	0.00	0.00	0.00	0.00	14.13
TRINITY_DN245129_c0_g1	7.48	0.00	0.00	0.00	0.00	0.00	0.00	0.00	0.00	0.00
TRINITY_DN24512_c0_g1	101.18	10.29	17.35	46.87	27.73	72.19	100.85	18.88	158.54	84.17
TRINITY_DN24512_c0_g2	0.00	12.51	0.00	0.00	18.64	0.00	0.00	0.00	0.00	20.98
TRINITY_DN24512_c2_g1	0.00	0.00	0.00	0.00	0.00	0.00	0.00	0.00	0.00	0.00
TRINITY_DN245130_c0_g1	0.00	0.00	0.00	0.00	0.00	0.00	0.00	0.00	0.00	0.00
TRINITY_DN245131_c0_g4	28.70	0.00	0.00	8.73	0.00	0.00	0.00	0.00	51.25	97.59
TRINITY_DN245132_c0_g2	0.00	0.00	6.57	0.00	0.00	0.00	0.00	0.00	6.30	0.00
TRINITY_DN245132_c0_g3	2.24	6.19	4.40	1.48	0.00	0.00	0.00	0.00	0.00	2.68
TRINITY_DN245132_c0_g6	2.08	0.00	0.00	0.00	0.00	0.00	0.00	0.00	1.37	3.83
TRINITY_DN245132_c1_g1	0.00	0.00	0.00	0.00	0.00	0.00	0.00	0.00	0.00	0.00
TRINITY_DN245132_c3_g2	0.00	0.00	0.00	0.00	0.00	0.00	0.00	0.00	0.00	0.00
TRINITY_DN245132_c4_g1	0.00	0.00	0.00	0.00	9.53	0.00	0.00	0.00	0.00	0.00
TRINITY_DN245134_c0_g1	0.00	0.00	0.00	0.00	0.00	25.45	0.00	0.00	0.00	0.00
TRINITY_DN245134_c1_g1	8.94	0.00	0.00	0.00	3.45	7.78	0.00	0.00	7.95	24.12
TRINITY_DN245134_c1_g2	0.00	10.61	0.00	0.00	0.00	0.00	0.00	0.00	0.00	8.09
TRINITY_DN245134_c1_g3	0.00	0.00	0.00	0.00	0.00	0.00	21.27	0.00	0.00	0.00
TRINITY_DN245134_c1_g4	0.00	0.00	0.00	0.00	0.00	0.00	0.00	0.00	0.00	0.00
TRINITY_DN245134_c1_g5	0.00	0.00	0.00	0.00	0.00	0.00	0.00	0.00	0.00	0.00
TRINITY_DN245134_c1_g6	0.00	0.00	0.00	0.00	0.00	0.00	0.00	0.00	9.39	9.03
TRINITY_DN245134_c2_g1	0.00	0.00	0.00	0.00	0.00	0.00	0.00	0.00	0.00	0.00
TRINITY_DN245134_c2_g2	0.00	0.00	0.00	0.00	0.00	9.89	0.00	0.00	0.00	31.61
TRINITY_DN245134_c5_g1	0.00	11.43	0.00	0.00	0.00	8.16	0.00	0.00	0.00	8.65
TRINITY_DN245134_c6_g1	0.00	0.00	0.00	0.00	0.00	0.00	0.00	0.00	15.43	0.00
TRINITY_DN245135_c0_g1	0.00	23.19	0.00	18.74	0.00	0.00	25.03	0.00	0.00	0.00
TRINITY_DN245137_c0_g1	0.00	0.00	0.00	0.00	0.00	0.00	42.54	0.00	15.75	14.86
TRINITY_DN245137_c2_g1	0.00	0.00	0.00	0.00	0.00	0.00	37.62	0.00	0.00	0.00
TRINITY_DN245138_c0_g1	0.00	0.00	0.00	0.00	39.62	0.00	0.00	0.00	0.00	0.00
TRINITY_DN245138_c1_g1	0.00	20.26	0.00	0.00	0.00	0.00	0.00	0.00	0.00	0.00
TRINITY_DN245139_c0_g1	0.00	0.00	6.52	0.00	0.00	0.00	10.20	0.00	0.00	0.00
TRINITY_DN24513_c0_g2	0.00	15.93	0.00	0.00	0.00	10.21	0.00	0.00	22.85	0.00
TRINITY_DN24513_c0_g4	0.00	0.00	0.00	0.00	0.00	0.00	0.00	0.00	0.00	0.00
TRINITY_DN24513_c1_g2	0.00	0.00	0.00	0.00	0.00	0.00	0.00	0.00	0.00	0.00
TRINITY_DN24513_c2_g1	0.00	0.00	14.52	0.00	0.00	0.00	0.00	0.00	0.00	26.20
TRINITY_DN245140_c0_g1	6.99	0.00	0.00	0.00	0.00	0.00	0.00	0.00	0.00	3.19
TRINITY_DN245141_c1_g1	0.00	0.00	0.00	0.00	0.00	0.00	0.00	0.00	0.00	0.00
TRINITY_DN245141_c1_g2	0.00	0.00	0.00	0.00	0.00	0.00	0.00	0.00	0.00	0.00
TRINITY_DN245142_c0_g1	0.00	0.00	0.00	3.38	0.00	0.00	0.00	0.00	0.00	0.00
TRINITY_DN245142_c1_g1	0.00	0.00	0.00	0.00	0.00	0.00	0.00	0.00	12.57	0.00
TRINITY_DN245142_c3_g1	0.00	8.04	0.00	0.00	0.00	0.00	0.00	0.00	0.00	0.00
TRINITY_DN245143_c0_g1	0.00	0.00	0.00	0.00	0.00	4.05	5.83	0.00	4.60	0.00
TRINITY_DN245145_c0_g1	0.00	12.90	0.00	0.00	0.00	0.00	0.00	0.00	0.00	10.26
TRINITY_DN245146_c0_g1	0.00	0.00	0.00	0.00	0.00	0.00	0.00	0.00	0.00	0.00
TRINITY_DN245146_c2_g1	0.00	0.00	0.00	0.00	0.00	0.00	0.00	0.00	9.00	6.23
TRINITY_DN245146_c3_g1	8.79	0.00	0.00	0.00	0.00	0.00	0.00	0.00	0.00	0.00
TRINITY_DN245148_c1_g1	9.84	0.00	0.00	0.00	10.23	0.00	25.53	0.00	0.00	9.03
TRINITY_DN245149_c0_g1	0.00	0.00	0.00	9.57	0.00	0.00	0.00	0.00	0.00	0.00
TRINITY_DN245149_c0_g2	0.00	0.00	0.00	0.00	0.00	0.00	0.00	0.00	0.00	0.00
TRINITY_DN24514_c0_g2	0.00	0.00	0.00	0.00	0.00	0.00	5.44	0.00	0.00	8.08
TRINITY_DN24514_c1_g1	0.00	14.75	6.86	2.30	4.85	1.96	10.76	4.46	8.88	27.16
TRINITY_DN24514_c2_g1	0.00	0.00	0.00	0.00	0.00	0.00	0.00	0.00	0.00	0.00
TRINITY_DN24514_c3_g1	0.00	0.00	0.00	0.00	0.00	0.00	0.00	0.00	0.00	0.00
TRINITY_DN245150_c0_g1	0.00	0.00	0.00	0.00	0.00	0.00	0.00	0.00	0.00	11.75
TRINITY_DN245150_c1_g1	0.00	0.00	0.00	33.94	0.00	0.00	0.00	0.00	0.00	0.00
TRINITY_DN245151_c0_g1	10.21	0.00	0.00	0.00	0.00	0.00	13.27	0.00	0.00	9.37
TRINITY_DN245151_c0_g2	0.00	0.00	0.00	0.00	0.00	0.00	0.00	0.00	0.00	0.00
TRINITY_DN245151_c0_g4	0.00	0.00	0.00	0.00	0.00	0.00	0.00	0.00	0.00	0.00
TRINITY_DN245151_c1_g1	32.47	0.00	0.00	10.49	0.00	0.00	21.10	0.00	31.16	19.81
TRINITY_DN245151_c2_g1	3.90	0.00	3.91	0.00	0.00	0.00	4.76	7.66	3.73	0.00
TRINITY_DN245151_c3_g1	3.84	0.00	3.84	0.00	4.02	13.18	14.00	0.00	14.65	29.75
TRINITY_DN245151_c4_g1	0.00	61.33	0.00	0.00	0.00	0.00	0.00	0.00	0.00	31.03
TRINITY_DN245151_c5_g1	11.74	0.00	0.00	0.00	4.10	0.00	0.00	0.00	7.47	3.57
TRINITY_DN245152_c0_g1	0.00	0.00	0.00	0.00	0.00	0.00	0.00	0.00	3.57	0.00
TRINITY_DN245152_c1_g1	4.13	9.44	0.00	0.00	1.89	1.53	6.19	1.73	5.21	22.76
TRINITY_DN245153_c0_g1	0.00	0.00	0.00	0.00	0.00	0.00	0.00	0.00	12.20	0.00
TRINITY_DN245153_c1_g1	0.00	0.00	0.00	0.00	19.24	0.00	0.00	0.00	0.00	0.00
TRINITY_DN245154_c0_g1	0.00	0.00	0.00	0.00	0.00	0.00	0.00	0.00	0.00	31.36
TRINITY_DN245154_c1_g1	5.98	16.05	0.00	0.00	3.14	0.00	6.64	0.00	0.00	0.00
TRINITY_DN245154_c1_g2	0.00	0.00	0.00	0.00	5.01	0.00	0.00	0.00	4.55	0.00
TRINITY_DN245154_c1_g3	9.48	0.00	0.00	0.00	0.00	0.00	5.87	0.00	0.00	0.00
TRINITY_DN245156_c0_g1	0.00	37.41	12.83	14.16	28.14	0.00	18.35	0.00	13.71	13.22
TRINITY_DN245156_c1_g1	0.00	24.41	0.00	15.38	0.00	0.00	0.00	0.00	19.61	17.06
TRINITY_DN245159_c0_g1	0.00	0.00	0.00	0.00	17.33	0.00	0.00	0.00	0.00	0.00
TRINITY_DN245159_c0_g2	0.00	0.00	0.00	0.00	0.00	0.00	0.00	0.00	0.00	0.00
TRINITY_DN24515_c0_g1	140.22	79.93	18.14	1.26	91.14	40.09	68.08	17.64	310.57	141.96
TRINITY_DN24515_c1_g1	0.00	0.00	0.00	0.00	0.00	0.00	0.00	0.00	0.00	3.58
TRINITY_DN24515_c3_g1	0.00	0.00	0.00	0.00	0.00	0.00	0.00	0.00	16.05	0.00
TRINITY_DN245161_c0_g1	2.93	0.00	0.97	0.00	0.00	0.00	1.10	0.00	0.96	0.01
TRINITY_DN245161_c2_g1	0.00	0.00	0.00	0.00	10.81	0.00	0.00	10.08	0.00	0.00
TRINITY_DN245161_c3_g1	0.00	0.00	0.00	0.00	0.00	0.00	0.00	0.00	11.34	0.00
TRINITY_DN245162_c0_g1	0.00	0.00	0.00	0.00	13.64	0.00	0.00	0.00	12.67	0.00
TRINITY_DN245163_c0_g1	0.00	0.00	0.00	6.69	0.00	0.00	0.00	0.00	0.00	0.00
TRINITY_DN245163_c0_g2	6.31	0.00	10.37	0.00	0.00	0.00	0.00	0.00	20.75	23.25
TRINITY_DN245163_c0_g3	4.97	0.00	0.00	0.00	0.00	0.00	0.00	0.00	0.00	7.55
TRINITY_DN245163_c0_g4	0.00	36.82	0.00	0.00	0.00	0.00	0.00	0.00	0.00	0.00
TRINITY_DN245163_c4_g1	0.00	0.00	0.00	0.00	0.00	0.00	0.00	0.00	0.00	0.00
TRINITY_DN245163_c5_g1	0.00	0.00	0.00	0.00	0.00	0.00	0.00	0.00	0.00	0.00
TRINITY_DN245163_c6_g1	0.00	0.00	0.00	0.00	0.00	0.00	0.00	0.00	0.00	0.00
TRINITY_DN245165_c0_g1	0.00	0.00	0.00	0.00	0.00	0.00	0.00	0.00	0.00	0.00
TRINITY_DN245166_c0_g1	0.00	13.43	0.00	0.00	0.00	9.52	57.45	0.00	42.24	20.23
TRINITY_DN245168_c0_g1	0.00	22.39	0.00	0.00	0.00	0.00	0.00	0.00	0.00	0.00
TRINITY_DN245169_c0_g2	0.00	0.00	0.00	0.00	0.00	0.00	25.48	0.00	0.00	0.00
TRINITY_DN245169_c1_g1	0.00	0.00	0.00	0.00	0.00	0.00	0.00	0.00	0.00	0.00
TRINITY_DN245169_c2_g1	0.00	0.00	0.00	20.07	0.00	0.00	0.00	0.00	0.00	0.00
TRINITY_DN245169_c3_g1	0.00	48.10	0.00	0.00	0.00	0.00	0.00	0.00	0.00	12.05
TRINITY_DN245169_c3_g2	0.00	0.00	0.00	0.00	0.00	0.00	0.00	0.00	0.00	0.00
TRINITY_DN24516_c0_g1	0.00	0.00	0.00	0.00	0.00	0.00	0.00	0.00	0.00	0.00
TRINITY_DN24516_c13_g1	0.00	0.00	0.00	0.00	0.00	0.00	0.00	0.00	0.00	0.00
TRINITY_DN24516_c1_g1	0.00	0.00	0.00	0.00	0.00	0.00	15.94	0.00	0.00	0.00
TRINITY_DN24516_c1_g2	5.23	0.00	5.24	0.00	5.45	0.00	0.00	0.00	4.96	0.00
TRINITY_DN24516_c2_g1	0.00	0.00	0.00	0.00	0.00	0.00	0.00	0.00	0.00	0.00
TRINITY_DN24516_c2_g2	6.36	3.50	6.34	6.32	6.68	0.00	0.00	6.22	24.37	31.89
TRINITY_DN24516_c3_g1	11.22	6.48	0.00	0.00	0.00	0.00	0.00	0.00	0.00	0.00
TRINITY_DN24516_c4_g1	18.76	0.00	0.00	0.00	0.00	0.00	0.00	0.00	18.14	0.00
TRINITY_DN24516_c7_g1	0.00	0.00	0.00	0.00	0.00	0.00	0.00	0.00	0.00	0.00
TRINITY_DN245170_c0_g1	0.00	0.00	0.00	0.00	0.00	0.00	0.00	0.00	0.00	0.00
TRINITY_DN245171_c0_g1	0.00	0.00	0.00	0.00	0.00	0.00	0.00	0.00	0.00	0.00
TRINITY_DN245172_c1_g1	0.00	0.00	0.00	0.00	0.00	0.00	0.00	0.00	0.00	0.00
TRINITY_DN245172_c4_g1	10.97	0.00	0.00	0.00	0.00	0.00	0.00	0.00	0.00	0.00
TRINITY_DN245172_c5_g1	0.00	0.00	0.00	0.00	0.00	0.00	0.00	0.00	0.00	0.00
TRINITY_DN245173_c0_g1	2.78	12.05	5.55	11.09	2.93	4.54	3.31	0.00	0.00	3.46
TRINITY_DN245173_c1_g1	3.28	0.00	0.00	0.00	8.62	1.40	0.00	6.34	1.59	0.00
TRINITY_DN245174_c0_g1	0.00	13.05	0.00	0.00	0.00	0.00	0.00	0.00	23.49	13.58
TRINITY_DN245174_c0_g2	10.21	6.75	0.00	19.82	0.00	17.64	0.00	0.00	33.13	29.43
TRINITY_DN245174_c1_g1	0.00	10.87	0.00	0.00	0.00	0.00	0.00	0.00	0.00	0.00
TRINITY_DN245175_c1_g1	0.00	0.00	0.00	0.00	0.00	0.00	0.00	0.00	0.00	0.00
TRINITY_DN245175_c2_g1	5.01	12.48	35.12	9.84	10.45	0.00	38.88	9.83	22.42	54.80
TRINITY_DN245175_c3_g1	15.98	0.00	16.07	0.00	0.00	0.00	20.75	0.00	0.00	0.00
TRINITY_DN245177_c0_g1	0.00	8.20	0.00	0.00	0.00	0.00	0.00	0.00	0.00	0.00
TRINITY_DN245178_c0_g1	10.69	0.00	0.00	0.00	0.00	0.00	0.00	0.00	10.21	9.79
TRINITY_DN24517_c0_g1	0.00	0.00	0.00	0.00	0.00	0.00	0.00	0.00	0.00	0.00
TRINITY_DN24517_c0_g2	0.00	0.00	2.28	0.00	1.22	0.00	0.00	0.00	0.00	0.00
TRINITY_DN24517_c0_g4	16.79	0.00	0.00	0.00	0.00	0.00	0.00	0.00	0.00	0.00
TRINITY_DN245180_c0_g1	0.00	0.00	0.00	10.28	0.00	0.00	0.00	0.00	0.00	0.00
TRINITY_DN245182_c0_g1	0.00	0.00	0.00	0.00	0.00	0.00	0.00	0.00	0.00	0.00
TRINITY_DN245183_c0_g1	7.83	0.00	15.87	0.00	8.14	0.00	0.00	0.00	14.91	50.30
TRINITY_DN245185_c0_g1	0.00	0.00	0.00	0.00	0.00	15.71	0.00	0.00	0.00	0.00
TRINITY_DN245186_c1_g1	0.00	0.00	0.00	0.00	0.00	0.00	0.00	0.00	0.00	0.00
TRINITY_DN245186_c3_g1	0.00	0.00	0.00	0.00	0.00	0.00	0.00	0.00	0.00	13.66
TRINITY_DN245187_c0_g1	0.00	0.00	0.00	0.00	0.00	0.00	0.00	0.00	0.00	7.15
TRINITY_DN245188_c0_g1	0.00	0.00	0.00	0.00	0.00	0.00	0.00	0.00	0.00	7.15
TRINITY_DN245189_c0_g2	2.20	0.00	0.00	1.11	2.33	1.87	1.24	0.00	1.08	5.00
TRINITY_DN245189_c0_g3	0.00	0.00	0.00	0.00	0.00	0.00	0.00	0.00	0.00	0.00
TRINITY_DN245189_c0_g4	0.00	2.31	0.00	1.12	0.00	0.00	6.30	1.07	3.27	0.00
TRINITY_DN245189_c1_g1	17.97	0.00	0.00	17.12	0.00	0.00	0.00	0.00	0.00	0.00
TRINITY_DN24518_c0_g1	0.00	33.11	0.00	0.00	0.00	0.00	0.00	0.00	0.00	16.34
TRINITY_DN24518_c1_g1	0.00	0.00	0.00	0.00	0.00	0.00	0.00	0.00	14.27	0.00
TRINITY_DN24518_c3_g1	0.00	0.00	0.00	0.00	0.00	0.00	0.00	0.00	0.00	0.00
TRINITY_DN245190_c0_g1	0.00	0.00	0.00	0.00	18.88	0.00	0.00	0.00	0.00	0.00
TRINITY_DN245190_c1_g1	0.00	0.00	0.00	0.00	0.00	0.00	0.00	0.00	0.00	48.50
TRINITY_DN245192_c0_g2	4.68	0.00	0.00	0.00	0.00	0.00	0.00	0.00	4.45	8.09
TRINITY_DN245192_c0_g3	0.00	0.00	0.00	0.00	0.00	0.00	0.00	0.00	0.00	0.00
TRINITY_DN245192_c0_g5	0.00	3.01	0.00	0.00	0.00	0.00	1.09	0.00	3.80	1.76
TRINITY_DN245192_c1_g1	0.00	0.00	0.00	0.00	0.00	0.00	0.00	0.00	0.00	0.00
TRINITY_DN245193_c0_g1	0.00	0.00	0.00	0.00	0.00	0.00	0.00	0.00	0.00	0.00
TRINITY_DN245193_c0_g2	0.00	0.00	0.00	0.00	0.00	0.00	16.43	0.00	0.00	0.00
TRINITY_DN245193_c0_g3	0.00	0.00	0.00	0.00	0.00	0.00	0.00	0.00	0.00	0.00
TRINITY_DN245194_c0_g1	0.00	0.00	0.00	0.00	0.00	0.00	0.00	0.00	0.00	0.00
TRINITY_DN245194_c0_g2	0.00	0.00	0.00	0.00	0.00	0.00	0.00	0.00	9.81	0.00
TRINITY_DN245195_c0_g1	0.00	0.00	5.30	5.19	0.00	0.00	4.89	2.57	8.80	4.27
TRINITY_DN245195_c1_g1	4.49	0.00	0.00	13.29	4.70	15.44	22.17	1.82	8.55	4.11
TRINITY_DN245195_c2_g1	0.00	0.00	0.00	0.00	0.00	0.00	0.00	0.00	0.00	0.00
TRINITY_DN245195_c3_g1	0.00	0.00	0.00	0.00	0.00	0.00	0.00	0.00	0.00	0.00
TRINITY_DN245196_c0_g1	0.00	0.00	13.46	6.54	0.00	0.00	0.00	0.00	0.00	0.00
TRINITY_DN245196_c0_g2	23.31	0.00	0.00	0.00	0.00	20.05	0.00	0.00	0.00	0.00
TRINITY_DN245196_c0_g3	0.00	0.00	4.40	4.33	0.00	0.00	21.62	0.00	0.00	0.00
TRINITY_DN245198_c1_g1	0.00	0.00	0.00	0.00	0.00	0.00	0.00	0.00	0.00	0.00
TRINITY_DN245198_c1_g2	0.00	4.58	1.45	0.00	0.00	0.00	1.67	2.37	1.42	2.24
TRINITY_DN245198_c1_g3	0.00	0.00	0.00	3.53	0.00	0.00	0.00	1.12	0.00	1.01
TRINITY_DN245198_c2_g1	16.97	0.00	0.00	0.00	0.00	0.00	0.00	0.00	0.00	0.00
TRINITY_DN245199_c0_g1	0.00	0.00	0.00	0.00	0.00	0.00	0.00	0.00	16.79	10.25
TRINITY_DN245199_c0_g2	0.00	0.00	0.00	0.00	0.00	0.00	0.00	0.00	0.00	0.00
TRINITY_DN245199_c0_g3	0.00	0.00	0.00	0.00	0.00	0.00	0.00	0.00	0.00	12.91
TRINITY_DN245199_c0_g5	0.00	0.00	0.00	0.00	0.00	0.00	0.00	0.00	0.00	0.00
TRINITY_DN245199_c1_g1	0.00	0.00	0.00	0.00	0.00	0.00	0.00	0.00	0.00	0.00
TRINITY_DN24519_c0_g1	22.84	0.00	0.00	0.00	0.00	0.00	0.00	0.00	0.00	20.93
TRINITY_DN24519_c1_g1	0.00	0.00	0.00	0.00	0.00	0.00	0.00	0.00	36.31	15.18
TRINITY_DN24519_c1_g2	63.73	0.00	55.31	0.00	28.43	27.80	79.14	0.00	130.39	174.59
TRINITY_DN24519_c1_g3	0.00	109.79	0.00	24.94	0.00	5.32	30.60	12.32	0.00	25.24
TRINITY_DN2451_c0_g1	7.58	9.33	34.25	8.56	0.00	4.91	13.64	5.58	0.00	7.83
TRINITY_DN2451_c0_g2	4.19	0.00	0.00	0.00	0.00	0.00	0.00	0.00	2.96	0.00
TRINITY_DN2451_c1_g1	0.00	0.00	0.00	0.00	0.00	0.00	0.00	0.00	0.00	0.00
TRINITY_DN2451_c3_g1	0.00	0.00	0.00	0.00	0.00	0.00	0.00	2.64	0.00	0.00
TRINITY_DN2451_c4_g1	0.00	0.00	0.00	0.00	0.00	0.00	0.00	0.00	0.00	0.00
TRINITY_DN245200_c0_g1	2.84	6.44	0.00	8.28	5.83	9.49	0.05	0.00	12.61	0.00
TRINITY_DN245200_c1_g1	0.00	0.00	0.00	0.00	0.00	13.56	0.00	0.00	10.29	9.94
TRINITY_DN245201_c0_g1	0.00	4.68	0.00	0.00	9.31	0.00	0.00	3.63	11.92	5.85
TRINITY_DN245201_c1_g1	0.00	0.00	6.71	4.36	0.00	3.80	0.00	4.34	0.00	15.90
TRINITY_DN245201_c2_g1	8.74	0.00	0.00	0.00	0.00	0.00	0.00	0.00	0.00	0.00
TRINITY_DN245201_c4_g1	0.00	0.00	0.00	0.00	0.00	0.00	22.42	0.00	0.00	32.73
TRINITY_DN245202_c0_g1	0.00	0.00	0.00	13.08	0.00	0.00	0.00	6.56	6.33	12.25
TRINITY_DN245205_c0_g1	0.00	0.00	0.00	0.00	0.00	0.00	0.00	0.00	0.00	1.89
TRINITY_DN245205_c1_g1	0.00	0.00	0.00	0.00	0.00	3.39	0.00	0.00	3.77	0.00
TRINITY_DN245205_c1_g2	0.00	6.69	0.00	0.00	0.00	0.00	0.00	0.00	8.83	0.00
TRINITY_DN245205_c7_g1	0.00	0.00	0.00	0.00	0.00	0.00	0.00	0.00	0.00	0.00
TRINITY_DN245206_c0_g1	0.00	0.00	0.00	0.00	0.00	0.00	0.00	0.00	0.00	0.00
TRINITY_DN245206_c0_g2	8.99	10.86	0.00	0.00	0.00	0.00	0.00	0.00	0.00	0.00
TRINITY_DN245206_c1_g1	0.00	0.00	0.00	0.00	0.00	0.00	0.00	0.00	0.00	13.47
TRINITY_DN245206_c2_g1	0.00	0.00	0.00	0.00	17.47	0.00	0.00	0.00	0.00	0.00
TRINITY_DN245207_c0_g1	0.00	0.00	0.00	0.00	0.00	0.00	0.00	0.00	0.00	43.79
TRINITY_DN245208_c1_g1	0.00	0.00	0.00	0.00	0.00	0.00	0.00	0.00	5.71	0.00
TRINITY_DN245209_c0_g1	0.00	0.00	18.12	0.00	0.00	0.00	0.00	0.00	17.27	0.00
TRINITY_DN245209_c1_g1	0.00	0.00	0.00	0.00	0.00	0.00	0.00	0.00	0.00	0.00
TRINITY_DN245209_c2_g2	0.00	0.00	0.00	0.00	0.00	0.00	0.00	0.00	0.00	0.00
TRINITY_DN245209_c3_g1	0.00	0.00	0.00	8.88	0.00	0.00	0.00	0.00	8.69	0.00
TRINITY_DN245209_c4_g1	0.00	0.00	0.00	0.00	0.00	0.00	0.00	0.00	0.00	15.39
TRINITY_DN245209_c6_g1	18.61	0.00	0.00	17.79	0.00	0.00	0.00	0.00	0.00	0.00
TRINITY_DN245209_c7_g1	0.00	0.00	0.00	0.00	0.00	0.00	0.00	0.00	0.00	0.00
TRINITY_DN24520_c0_g2	0.00	0.00	0.00	16.07	0.00	0.00	43.76	0.00	4.24	30.54
TRINITY_DN24520_c1_g1	0.00	0.00	6.67	0.00	6.88	0.00	0.00	0.00	0.00	0.00
TRINITY_DN245212_c0_g1	0.00	23.41	56.38	0.00	20.34	0.00	25.48	18.54	0.00	0.00
TRINITY_DN245213_c1_g1	0.00	0.00	0.00	0.00	0.00	0.00	0.00	0.00	0.00	0.00
TRINITY_DN245215_c0_g1	0.00	0.00	0.00	0.00	0.00	0.00	0.00	0.00	0.00	0.00
TRINITY_DN245215_c0_g2	0.00	6.40	0.00	0.00	0.00	0.00	0.00	0.00	0.00	0.00
TRINITY_DN245215_c0_g3	0.00	0.00	0.00	17.79	0.00	0.00	0.00	0.00	0.00	0.00
TRINITY_DN245215_c0_g4	9.59	0.00	0.00	0.00	0.00	0.00	0.00	0.00	0.00	0.00
TRINITY_DN245216_c0_g1	0.00	0.00	0.00	0.00	0.00	0.00	0.00	0.00	0.00	4.80
TRINITY_DN245216_c1_g1	0.00	0.00	0.00	0.00	0.00	0.00	0.00	0.00	0.00	0.00
TRINITY_DN245216_c1_g2	4.66	1.90	0.00	0.00	0.98	0.00	0.00	0.89	0.00	8.70
TRINITY_DN245216_c1_g3	0.00	0.00	0.00	0.00	0.00	0.00	0.00	0.00	5.46	0.00
TRINITY_DN245216_c2_g1	0.00	0.00	0.00	0.00	17.62	0.00	0.00	0.00	16.52	0.00
TRINITY_DN245216_c3_g1	0.00	0.00	0.00	0.00	0.00	0.00	0.00	0.00	0.00	0.00
TRINITY_DN245216_c3_g2	0.00	0.00	5.13	0.00	0.00	8.82	0.00	0.00	0.00	0.00
TRINITY_DN245217_c1_g1	0.00	0.00	0.00	0.00	0.00	0.00	0.00	0.00	0.00	16.66
TRINITY_DN245219_c0_g1	0.00	0.00	0.00	0.00	0.00	0.00	0.00	0.00	0.00	0.00
TRINITY_DN24521_c0_g1	33.55	37.45	19.95	18.35	21.96	28.35	44.63	10.42	75.36	105.75
TRINITY_DN24521_c1_g1	0.00	12.77	0.00	0.00	0.00	5.45	0.00	0.00	7.69	0.00
TRINITY_DN24521_c1_g2	18.96	0.00	0.00	0.00	0.00	0.00	45.40	0.00	0.00	5.26
TRINITY_DN24521_c2_g1	0.00	11.01	10.57	10.47	9.61	12.09	4.10	6.40	23.62	31.35
TRINITY_DN24521_c3_g1	0.00	0.00	0.00	0.00	0.00	0.00	0.00	0.00	0.00	15.92
TRINITY_DN24521_c4_g1	0.00	0.00	17.65	0.00	17.92	0.00	0.00	0.00	0.00	0.00
TRINITY_DN245220_c0_g1	0.00	0.00	0.00	0.00	0.00	0.00	0.00	0.00	0.00	0.00
TRINITY_DN245220_c1_g1	0.00	0.00	0.00	0.00	0.00	0.00	0.00	0.00	0.00	0.00
TRINITY_DN245221_c0_g1	0.52	0.00	0.00	0.00	0.00	0.44	0.00	0.00	0.51	0.00
TRINITY_DN245222_c0_g1	3.60	3.98	0.00	0.00	0.00	0.00	0.00	3.52	3.44	0.00
TRINITY_DN245222_c1_g1	0.00	0.00	0.00	0.00	0.00	0.00	0.00	0.00	0.00	0.00
TRINITY_DN245222_c2_g1	0.00	0.00	0.00	0.00	0.00	0.00	0.00	0.00	0.00	6.37
TRINITY_DN245223_c1_g1	0.00	0.00	0.00	0.00	0.00	0.00	0.00	0.00	0.00	0.00
TRINITY_DN245224_c0_g1	0.00	0.00	0.00	0.00	0.00	0.00	0.00	0.00	0.00	0.00
TRINITY_DN245227_c0_g2	0.00	0.00	0.00	0.00	0.00	0.00	0.00	0.00	0.00	0.00
TRINITY_DN245227_c0_g3	0.00	0.00	0.00	0.00	0.00	0.00	0.00	0.00	11.02	0.00
TRINITY_DN245227_c0_g5	0.00	0.00	0.00	0.00	0.00	0.00	0.00	0.00	0.00	0.00
TRINITY_DN245229_c0_g1	0.00	0.00	4.08	4.03	0.00	3.50	0.00	0.00	0.00	0.00
TRINITY_DN24522_c0_g1	310.20	343.41	166.69	177.20	144.30	188.54	386.77	118.30	629.35	531.71
TRINITY_DN245230_c0_g1	0.00	0.00	0.00	0.00	0.00	0.00	0.00	0.00	0.00	0.00
TRINITY_DN245230_c0_g2	5.95	6.31	1.97	0.00	0.00	3.38	2.30	0.00	0.00	1.80
TRINITY_DN245231_c0_g1	0.00	0.00	0.00	5.45	2.88	2.34	0.00	0.00	10.53	8.63
TRINITY_DN245232_c0_g1	11.12	40.58	22.53	0.00	0.00	9.58	0.00	10.70	0.00	27.83
TRINITY_DN245234_c0_g1	4.23	0.00	0.00	4.19	4.44	3.64	5.20	0.00	0.00	0.00
TRINITY_DN245235_c0_g2	0.00	0.00	9.27	7.21	0.00	0.00	0.00	0.00	0.00	16.72
TRINITY_DN245235_c1_g1	0.00	0.00	0.00	0.00	0.00	0.00	0.00	0.00	0.00	0.00
TRINITY_DN245235_c2_g1	0.00	43.07	0.00	0.00	0.00	15.28	23.45	0.00	17.43	0.00
TRINITY_DN245236_c2_g2	0.00	0.00	0.00	0.00	0.00	0.00	0.00	0.00	0.00	0.00
TRINITY_DN245236_c2_g3	0.00	0.00	0.00	0.00	0.00	0.00	0.00	0.00	0.00	0.00
TRINITY_DN245236_c5_g1	0.00	15.93	0.00	0.00	13.54	0.00	0.00	0.00	0.00	0.00
TRINITY_DN245237_c0_g1	0.00	8.52	0.00	0.00	0.00	0.00	0.00	0.00	2.53	7.18
TRINITY_DN245237_c0_g2	0.00	0.00	0.00	0.00	0.00	0.00	0.00	0.00	0.00	0.00
TRINITY_DN245237_c2_g1	0.00	1.86	1.75	2.83	0.00	0.00	2.04	0.00	0.00	8.03
TRINITY_DN245237_c4_g1	0.00	24.87	0.00	0.00	0.00	0.00	0.00	9.90	0.00	18.75
TRINITY_DN245237_c5_g1	0.00	0.00	0.00	0.00	0.00	0.00	0.00	0.00	0.00	0.00
TRINITY_DN245238_c0_g1	81.18	51.29	21.81	62.17	65.91	4.68	35.64	28.14	50.45	87.12
TRINITY_DN24523_c0_g2	6.57	0.00	0.00	0.00	0.00	0.00	12.23	0.00	0.00	0.00
TRINITY_DN24523_c0_g3	0.00	0.00	0.00	0.00	0.00	0.00	0.00	0.00	0.00	0.00
TRINITY_DN24523_c0_g4	0.00	0.00	0.00	0.00	0.00	0.00	0.00	0.00	2.86	0.00
TRINITY_DN245240_c0_g1	3.62	0.00	0.00	1.67	0.00	1.03	1.87	1.16	4.71	17.53
TRINITY_DN245241_c0_g1	74.21	33.84	13.06	5.14	7.57	6.08	20.72	24.29	36.95	79.95
TRINITY_DN245242_c0_g1	0.00	0.00	0.00	0.00	0.00	0.00	0.00	0.00	0.00	0.00
TRINITY_DN245243_c0_g1	0.00	0.00	11.28	0.00	0.00	0.00	0.00	0.00	0.00	0.00
TRINITY_DN245243_c0_g2	0.00	0.00	0.00	1.80	0.00	0.00	0.00	0.00	0.00	0.00
TRINITY_DN245244_c0_g1	0.00	0.00	0.00	0.00	0.00	0.00	0.00	0.00	0.00	0.00
TRINITY_DN245246_c1_g1	0.00	0.00	0.00	18.94	0.00	0.00	0.00	0.00	0.00	17.84
TRINITY_DN245246_c1_g2	0.00	0.00	0.00	0.00	15.61	0.00	0.00	0.00	0.00	13.76
TRINITY_DN245247_c0_g1	0.00	0.00	0.00	0.00	0.00	0.00	0.00	0.00	0.00	0.00
TRINITY_DN245248_c0_g1	0.00	0.00	0.00	0.00	0.00	0.00	0.00	0.00	0.00	0.00
TRINITY_DN245249_c1_g2	0.00	0.00	0.00	0.00	0.00	0.00	0.00	0.00	0.00	0.00
TRINITY_DN245249_c3_g1	0.00	0.00	0.00	0.00	0.00	0.00	0.00	12.55	0.00	0.00
TRINITY_DN245249_c5_g1	0.00	0.00	1.32	0.00	19.97	0.00	0.00	0.00	18.90	0.00
TRINITY_DN245249_c6_g1	0.00	0.00	0.00	11.42	0.00	0.00	0.00	0.00	0.00	16.73
TRINITY_DN245249_c7_g1	0.00	0.00	18.45	0.00	0.00	0.00	0.00	0.00	0.00	0.00
TRINITY_DN245249_c8_g1	0.00	0.00	0.00	0.00	0.00	0.00	0.00	0.00	0.00	0.00
TRINITY_DN24524_c0_g1	0.00	0.00	0.00	0.00	0.00	0.00	0.00	0.00	0.00	0.00
TRINITY_DN24524_c0_g2	11.06	0.00	0.00	3.72	0.00	0.00	0.00	0.00	7.23	6.46
TRINITY_DN24524_c2_g2	0.00	0.00	0.00	0.00	0.00	0.00	0.00	0.00	4.37	0.00
TRINITY_DN245250_c0_g1	8.66	4.88	0.00	0.00	4.54	7.45	5.33	0.00	4.13	15.85
TRINITY_DN245251_c0_g1	0.00	0.00	0.00	12.46	0.00	0.00	0.00	0.00	6.02	23.35
TRINITY_DN245251_c0_g2	0.00	0.00	0.00	0.00	0.00	0.00	0.00	0.00	15.75	14.86
TRINITY_DN245251_c1_g1	0.00	0.00	0.00	0.00	0.00	0.00	0.00	0.00	0.00	0.00
TRINITY_DN245252_c0_g1	0.00	0.00	0.00	0.00	0.00	0.00	0.00	0.00	0.00	0.00
TRINITY_DN245253_c0_g1	2.87	13.37	0.00	17.00	0.00	10.00	0.00	0.00	0.00	5.30
TRINITY_DN245254_c0_g1	4.17	4.90	6.51	3.39	3.56	3.66	5.85	1.38	9.90	12.19
TRINITY_DN245255_c1_g1	0.00	0.00	0.00	0.00	0.00	0.00	0.00	0.00	0.00	0.00
TRINITY_DN245257_c0_g1	0.00	0.00	0.00	0.00	0.00	0.00	0.00	0.00	0.00	0.00
TRINITY_DN245257_c0_g2	0.00	0.00	0.00	0.00	0.00	0.00	0.00	0.00	0.00	0.00
TRINITY_DN245257_c0_g3	0.00	0.00	0.00	0.00	0.00	0.00	0.00	0.00	0.00	0.00
TRINITY_DN245258_c0_g1	9.53	11.59	0.00	0.00	9.92	8.26	0.00	9.28	0.00	8.76
TRINITY_DN245259_c0_g1	0.00	3.02	0.00	2.78	0.00	0.00	0.00	0.00	8.05	0.00
TRINITY_DN245259_c0_g2	1.92	0.00	2.89	0.00	0.00	0.00	5.77	1.13	0.00	3.97
TRINITY_DN245259_c0_g3	15.95	0.00	16.07	0.00	0.00	0.00	0.00	0.00	0.00	0.00
TRINITY_DN245259_c0_g4	0.00	37.45	0.00	0.00	0.00	0.00	0.00	0.00	0.00	0.00
TRINITY_DN245259_c1_g1	1.93	1.99	1.91	0.00	0.00	0.00	3.25	1.86	1.89	7.88
TRINITY_DN24525_c1_g1	0.00	0.00	0.00	0.00	0.00	0.00	0.00	10.90	0.00	5.99
TRINITY_DN24525_c1_g2	0.00	0.00	0.00	0.00	0.00	0.00	9.67	0.00	0.00	3.62
TRINITY_DN245260_c0_g1	0.00	0.00	0.00	0.00	0.00	0.00	0.00	0.00	0.00	6.24
TRINITY_DN245260_c1_g1	0.00	0.00	2.08	0.00	0.00	0.00	9.75	2.03	2.03	8.73
TRINITY_DN245261_c0_g2	0.00	0.00	0.00	0.00	0.00	0.00	0.00	0.00	0.00	17.31
TRINITY_DN245261_c0_g3	0.00	0.00	0.00	0.00	0.00	0.00	0.00	0.00	0.00	0.00
TRINITY_DN245261_c3_g1	19.55	0.00	0.00	0.00	0.00	0.00	0.00	0.00	0.00	0.00
TRINITY_DN245261_c6_g1	0.00	0.00	0.00	0.00	0.00	0.00	0.00	0.00	0.00	0.00
TRINITY_DN245261_c7_g1	0.00	0.00	0.00	0.00	0.00	0.00	0.00	0.00	0.00	30.54
TRINITY_DN245262_c0_g1	0.00	0.00	0.00	0.00	0.00	0.00	0.00	0.00	0.00	0.00
TRINITY_DN245262_c0_g2	0.00	0.00	0.00	0.00	0.00	0.00	0.00	0.00	0.00	0.00
TRINITY_DN245262_c0_g3	0.00	0.00	0.00	0.00	0.00	0.00	0.00	0.00	0.00	0.00
TRINITY_DN245262_c0_g4	0.00	0.00	0.00	0.00	0.00	0.00	0.00	0.00	0.00	0.00
TRINITY_DN245262_c1_g1	0.00	0.00	0.00	0.00	0.00	0.00	0.00	0.00	0.00	0.00
TRINITY_DN245262_c1_g2	0.00	0.00	0.00	0.00	1.93	0.00	0.00	0.00	0.00	0.00
TRINITY_DN245262_c1_g3	1.62	0.00	0.00	0.00	0.00	0.00	0.00	1.57	3.89	2.38
TRINITY_DN245262_c2_g1	0.00	6.50	2.97	0.00	6.27	0.00	0.00	0.00	4.38	9.20
TRINITY_DN245264_c0_g1	0.00	0.00	0.00	0.00	0.00	0.00	0.00	0.00	0.00	0.00
TRINITY_DN245264_c0_g2	0.00	0.00	0.00	0.00	0.00	0.00	0.00	0.00	13.94	6.65
TRINITY_DN245264_c1_g1	0.00	0.00	0.00	0.00	0.00	0.00	0.00	0.00	0.00	0.00
TRINITY_DN245265_c0_g1	0.00	22.49	0.00	0.00	0.00	0.00	0.00	0.00	0.00	34.62
TRINITY_DN245267_c0_g2	3.71	0.00	0.00	0.00	7.78	3.18	0.00	0.00	3.54	0.00
TRINITY_DN245268_c0_g1	0.00	13.73	0.00	0.00	0.00	0.00	0.00	0.00	5.61	0.00
TRINITY_DN245268_c0_g2	0.00	0.00	0.00	0.00	0.00	0.00	0.00	0.00	0.00	0.00
TRINITY_DN245268_c1_g2	0.00	0.00	0.00	0.00	0.00	0.00	0.00	0.00	0.00	0.00
TRINITY_DN245268_c1_g3	0.00	0.00	0.00	0.00	0.00	0.00	0.00	0.00	0.00	0.00
TRINITY_DN245268_c2_g1	0.00	0.00	0.00	0.00	0.00	0.00	0.00	0.00	0.00	0.00
TRINITY_DN245268_c3_g1	0.00	0.00	0.00	0.00	0.00	0.00	8.26	0.00	6.18	0.00
TRINITY_DN245268_c7_g1	0.00	0.00	0.00	0.00	0.00	0.00	0.00	13.86	14.03	13.31
TRINITY_DN245269_c0_g1	0.00	0.00	0.00	5.83	0.00	0.00	0.00	0.00	0.00	0.00
TRINITY_DN24526_c0_g1	0.00	0.00	0.00	0.00	0.00	0.00	0.00	0.00	11.93	0.00
TRINITY_DN24526_c0_g2	0.00	0.00	0.00	0.00	0.00	0.00	0.00	0.00	0.00	0.00
TRINITY_DN245270_c0_g1	0.00	0.00	0.00	0.00	0.00	0.00	0.00	0.00	4.85	0.00
TRINITY_DN245272_c0_g1	0.00	0.00	0.00	0.00	0.00	0.00	0.00	0.00	0.00	17.16
TRINITY_DN245273_c0_g1	1.80	0.00	0.00	5.42	7.62	1.54	0.00	1.75	1.75	18.04
TRINITY_DN245275_c0_g1	0.00	0.00	0.00	0.00	0.00	0.00	0.00	0.00	0.00	0.00
TRINITY_DN245275_c0_g2	0.00	0.00	0.00	0.00	0.00	0.00	0.00	0.00	0.00	0.00
TRINITY_DN245276_c0_g1	0.00	0.00	2.16	0.00	0.00	0.00	0.00	0.00	0.00	1.97
TRINITY_DN245276_c1_g1	0.00	16.98	0.00	0.00	0.00	0.00	0.00	0.00	0.00	0.00
TRINITY_DN245276_c4_g1	0.00	0.00	0.00	0.00	0.00	0.00	0.00	0.00	0.00	0.00
TRINITY_DN245276_c5_g1	0.00	0.00	0.00	0.00	0.00	0.00	14.98	0.00	0.00	10.54
TRINITY_DN245278_c0_g1	0.00	0.00	0.00	0.00	0.00	0.00	0.00	0.00	0.00	0.00
TRINITY_DN245278_c0_g2	0.00	0.00	0.00	0.00	0.00	0.00	0.00	0.00	0.00	0.00
TRINITY_DN245279_c0_g1	0.00	0.00	0.00	0.00	0.00	0.00	0.00	0.00	0.00	0.00
TRINITY_DN245279_c0_g2	0.00	0.00	0.00	0.00	0.00	0.00	0.00	0.00	0.00	0.00
TRINITY_DN24527_c0_g1	0.00	0.39	1.12	0.00	0.40	0.00	1.26	0.00	0.00	0.00
TRINITY_DN245281_c0_g1	16.97	20.26	17.14	0.00	0.00	0.00	22.07	0.00	0.00	46.16
TRINITY_DN245282_c0_g1	2.66	2.77	0.00	2.67	0.00	0.00	0.00	0.00	0.00	2.41
TRINITY_DN245283_c0_g1	0.00	0.00	0.00	0.00	16.18	0.00	40.85	0.00	0.00	0.00
TRINITY_DN245284_c0_g1	0.00	0.00	0.00	7.08	0.00	0.00	0.00	0.00	0.00	0.00
TRINITY_DN245284_c0_g3	0.00	0.00	0.00	0.00	0.00	0.00	0.00	0.00	24.05	0.00
TRINITY_DN245284_c0_g4	10.94	6.29	12.65	0.00	12.93	0.00	6.83	0.00	10.37	35.07
TRINITY_DN245284_c1_g1	0.00	0.00	0.00	0.00	0.00	0.00	0.00	0.00	0.00	0.00
TRINITY_DN245284_c2_g1	0.00	0.00	0.00	0.00	0.00	0.00	0.00	0.00	0.00	0.00
TRINITY_DN245284_c4_g1	0.00	0.00	0.00	0.00	0.00	0.00	0.00	0.00	0.00	0.00
TRINITY_DN245285_c0_g1	0.00	0.00	0.00	0.00	0.00	0.00	0.00	0.00	0.00	0.00
TRINITY_DN245286_c0_g1	0.00	0.00	12.74	0.00	0.00	0.00	0.00	0.00	12.11	35.03
TRINITY_DN245286_c0_g2	0.00	0.00	0.00	0.00	0.00	0.00	0.00	0.00	0.00	0.00
TRINITY_DN245286_c0_g3	0.00	0.00	0.00	15.20	0.00	0.00	0.00	0.00	14.75	9.03
TRINITY_DN245286_c0_g4	0.00	0.00	0.00	0.00	0.00	0.00	0.00	0.00	0.00	22.97
TRINITY_DN245286_c0_g5	0.00	8.59	0.00	0.00	0.00	0.00	0.00	0.00	0.00	0.00
TRINITY_DN245286_c0_g6	0.00	0.00	0.00	0.01	0.00	0.01	0.00	0.00	0.01	13.21
TRINITY_DN245287_c0_g2	0.00	0.00	0.00	0.00	0.00	0.00	0.00	0.00	17.27	0.00
TRINITY_DN245287_c1_g2	0.00	0.00	0.00	0.00	0.00	0.00	22.47	0.00	0.00	0.00
TRINITY_DN245288_c1_g1	0.00	0.00	0.00	0.00	0.00	0.00	0.00	0.00	0.00	34.01
TRINITY_DN245289_c0_g1	0.00	0.00	0.00	0.00	0.00	0.00	0.00	0.00	0.00	0.00
TRINITY_DN245289_c0_g2	0.00	0.00	0.00	2.59	0.00	0.00	0.00	0.00	0.00	2.36
TRINITY_DN245290_c0_g1	0.00	0.00	4.33	0.00	0.00	3.71	0.00	0.00	0.00	7.90
TRINITY_DN245291_c0_g1	0.00	0.00	0.00	0.00	0.00	0.00	0.00	0.00	0.00	0.00
TRINITY_DN245291_c1_g1	4.17	0.00	0.00	0.00	0.00	0.00	5.12	0.00	0.00	11.44
TRINITY_DN245292_c0_g1	0.00	21.00	0.00	0.00	0.00	0.00	0.00	0.00	0.00	0.00
TRINITY_DN245292_c1_g1	0.00	0.00	0.00	0.00	0.00	0.00	0.00	0.00	0.00	0.00
TRINITY_DN245292_c2_g1	0.00	0.00	0.00	0.00	0.00	0.00	0.00	0.00	0.00	0.00
TRINITY_DN245293_c0_g1	0.00	0.00	0.00	0.00	0.00	0.00	0.00	0.00	0.00	0.00
TRINITY_DN245293_c1_g1	0.00	0.00	0.00	0.00	0.00	0.00	0.00	0.00	0.00	0.00
TRINITY_DN245295_c0_g1	0.00	0.00	0.00	0.00	0.00	0.00	0.00	0.00	0.00	0.00
TRINITY_DN245295_c1_g1	0.00	0.00	0.00	0.00	0.00	0.00	0.00	0.00	0.00	0.00
TRINITY_DN245295_c1_g2	0.00	0.00	0.00	0.00	0.00	0.00	0.00	0.00	3.23	12.31
TRINITY_DN245295_c1_g3	0.00	0.00	0.00	0.00	3.13	0.00	0.00	0.00	0.00	2.71
TRINITY_DN245295_c1_g4	0.00	3.69	0.00	0.00	1.49	0.00	0.00	0.00	0.00	1.93
TRINITY_DN245295_c1_g5	0.00	5.12	0.00	0.00	3.43	0.00	0.00	0.00	12.62	10.20
TRINITY_DN245295_c1_g6	0.00	0.00	0.00	0.00	0.00	0.00	0.00	0.00	0.00	0.00
TRINITY_DN245295_c3_g1	0.00	0.00	0.00	0.00	0.00	0.00	0.00	0.00	0.00	0.00
TRINITY_DN245295_c4_g1	1.96	0.00	3.89	0.00	4.13	0.00	4.53	3.79	0.00	1.78
TRINITY_DN245295_c7_g1	0.00	0.00	0.00	0.00	0.00	0.00	0.00	0.00	0.00	0.00
TRINITY_DN245296_c1_g1	0.00	0.00	0.00	0.00	2.56	0.00	19.98	2.36	0.00	8.83
TRINITY_DN245296_c2_g1	2.33	0.00	0.00	0.00	0.00	0.00	0.00	0.00	0.00	0.00
TRINITY_DN245297_c0_g1	6.48	7.61	0.00	0.00	0.00	11.29	0.00	0.00	12.31	0.00
TRINITY_DN245299_c0_g1	0.00	0.00	0.00	0.00	0.00	0.00	0.00	0.00	0.00	0.00
TRINITY_DN24529_c0_g2	0.00	5.07	0.00	0.00	4.70	0.00	0.00	4.41	4.27	0.00
TRINITY_DN2452_c0_g1	17.10	46.40	10.31	17.13	8.59	20.65	22.64	18.35	51.37	162.59
TRINITY_DN245301_c1_g1	0.00	0.00	0.00	0.00	0.00	0.00	0.00	0.00	0.00	0.00
TRINITY_DN245303_c0_g1	0.00	15.54	4.60	0.00	0.00	3.94	0.00	18.01	4.36	4.19
TRINITY_DN245304_c0_g1	0.00	0.00	4.60	0.00	0.00	0.00	5.66	0.00	0.00	0.00
TRINITY_DN245305_c0_g1	0.00	0.00	0.00	0.00	0.00	1.10	0.00	0.00	0.00	0.00
TRINITY_DN245305_c0_g2	0.00	0.00	0.00	0.00	0.00	0.00	0.00	0.00	4.45	4.28
TRINITY_DN245305_c1_g1	0.00	0.00	0.00	0.00	0.00	0.00	3.67	0.00	0.00	0.00
TRINITY_DN245306_c0_g2	1.05	2.18	0.00	0.00	0.00	1.79	4.74	1.01	1.03	1.91
TRINITY_DN245306_c0_g3	0.00	0.00	0.00	0.00	0.00	0.00	0.00	0.00	0.00	0.00
TRINITY_DN245306_c2_g1	6.26	0.00	0.00	0.00	0.00	0.00	2.43	0.00	3.34	0.00
TRINITY_DN245306_c6_g1	0.00	0.00	0.00	0.00	0.00	0.00	0.00	0.00	0.00	17.00
TRINITY_DN245306_c8_g1	0.00	0.00	0.00	0.00	0.00	0.00	0.00	0.00	0.00	14.24
TRINITY_DN245308_c0_g1	0.00	0.00	0.00	0.00	0.00	0.00	0.00	0.00	0.00	0.00
TRINITY_DN245309_c0_g1	0.00	0.00	0.00	0.00	0.00	0.00	0.00	0.00	14.51	13.76
TRINITY_DN24530_c0_g1	0.00	7.93	0.00	0.00	0.00	0.00	0.00	0.00	0.00	4.56
TRINITY_DN24530_c11_g1	0.00	0.00	3.25	3.24	0.00	2.79	3.92	0.00	3.12	2.97
TRINITY_DN24530_c1_g1	0.00	0.00	0.00	0.00	0.00	0.00	0.00	0.00	0.00	0.00
TRINITY_DN24530_c2_g1	4.75	15.22	2.35	7.92	0.00	6.06	13.88	2.30	13.73	40.87
TRINITY_DN24530_c4_g1	0.00	0.00	0.00	0.00	0.00	0.00	7.27	0.00	0.00	21.27
TRINITY_DN24530_c5_g1	0.00	1.60	1.51	0.00	1.61	2.60	3.49	0.00	4.45	5.54
TRINITY_DN24530_c9_g1	0.00	0.00	0.00	0.00	0.00	2.89	0.00	0.00	0.00	9.21
TRINITY_DN245310_c0_g1	0.00	0.00	0.00	4.11	0.00	0.00	0.00	0.00	0.00	1.87
TRINITY_DN245311_c0_g1	1.09	0.00	0.00	0.00	1.16	0.00	2.47	0.00	2.14	5.97
TRINITY_DN245312_c0_g1	0.00	0.00	0.00	0.00	0.00	0.00	0.00	0.00	0.00	0.00
TRINITY_DN245314_c0_g1	0.00	0.00	0.00	0.00	0.00	0.00	0.00	0.00	9.87	0.00
TRINITY_DN245314_c0_g2	4.68	0.00	8.90	2.96	0.00	0.00	0.00	0.00	0.00	28.45
TRINITY_DN245314_c0_g3	0.00	0.00	0.00	0.00	0.00	0.00	0.00	0.00	14.78	0.00
TRINITY_DN245314_c2_g1	0.00	22.56	0.00	0.00	0.00	8.07	0.00	0.00	8.90	0.00
TRINITY_DN245315_c0_g1	0.00	0.00	0.00	0.00	0.00	0.00	0.00	0.00	0.00	0.00
TRINITY_DN245315_c0_g2	0.00	0.00	0.00	0.00	0.00	0.00	0.00	0.00	5.11	0.00
TRINITY_DN245315_c10_g1	4.20	4.71	0.00	0.00	0.00	0.00	0.00	0.00	0.00	7.67
TRINITY_DN245315_c11_g1	0.00	0.00	0.00	0.00	0.00	0.00	0.00	0.00	0.00	11.95
TRINITY_DN245315_c1_g1	0.00	0.00	0.00	0.00	0.00	0.00	0.00	0.00	0.00	0.00
TRINITY_DN245315_c2_g1	0.00	0.00	0.00	2.47	2.61	0.00	0.00	2.41	0.86	0.00
TRINITY_DN245315_c3_g1	10.63	0.00	0.00	0.00	10.94	0.00	27.64	0.00	20.37	9.76
TRINITY_DN245315_c4_g1	0.00	8.37	0.00	0.00	0.00	6.14	0.00	0.00	0.00	0.00
TRINITY_DN245315_c5_g1	0.00	0.00	0.00	11.34	0.00	0.00	0.00	11.27	0.00	10.75
TRINITY_DN245315_c9_g1	0.00	0.00	0.00	0.00	0.00	0.00	9.81	0.00	7.30	0.00
TRINITY_DN245317_c1_g2	0.00	0.00	0.00	0.00	0.00	0.00	0.00	0.00	0.00	0.00
TRINITY_DN245317_c3_g1	0.00	0.00	0.00	0.00	0.00	0.00	0.00	0.00	0.00	0.00
TRINITY_DN245318_c0_g1	9.42	0.00	0.00	0.00	0.00	0.00	0.00	0.00	0.00	0.00
TRINITY_DN245318_c1_g1	0.00	0.00	0.00	0.00	0.00	0.00	0.00	0.00	0.00	0.00
TRINITY_DN245319_c0_g1	26.50	6.28	16.17	0.00	0.00	0.00	13.31	5.25	15.68	29.21
TRINITY_DN24531_c0_g1	5.93	8.63	5.88	4.77	2.51	3.03	2.69	2.29	4.63	8.62
TRINITY_DN24531_c2_g1	0.00	0.00	16.26	0.00	0.00	0.00	0.00	0.00	0.00	7.37
TRINITY_DN24531_c3_g1	5.23	0.00	0.00	0.00	0.00	0.00	0.00	0.00	0.00	0.00
TRINITY_DN24531_c6_g1	0.00	0.00	0.00	0.00	0.00	0.00	0.00	0.00	0.00	3.49
TRINITY_DN245320_c0_g1	5.64	3.97	0.00	0.00	0.00	0.00	2.31	1.93	0.00	10.24
TRINITY_DN245320_c1_g1	0.00	0.00	0.00	0.00	0.00	0.00	0.00	0.00	0.00	0.00
TRINITY_DN245320_c3_g1	8.11	0.00	0.00	0.00	0.00	0.00	0.00	0.00	17.78	3.71
TRINITY_DN245320_c3_g2	0.00	17.96	0.00	0.00	0.00	0.00	0.00	0.00	0.00	0.00
TRINITY_DN245320_c4_g1	0.00	0.00	0.00	2.99	0.00	0.00	0.00	0.00	0.00	0.00
TRINITY_DN245320_c5_g1	0.00	0.00	0.00	0.00	0.00	0.00	0.00	0.00	0.00	0.00
TRINITY_DN245320_c6_g1	0.00	0.00	0.00	0.00	0.00	0.00	0.00	0.00	0.00	0.00
TRINITY_DN245320_c7_g1	0.00	0.00	12.19	0.00	0.00	0.00	0.00	0.00	0.00	0.00
TRINITY_DN245320_c8_g1	0.00	0.00	0.00	0.00	0.00	0.00	0.00	0.00	0.00	0.00
TRINITY_DN245321_c0_g1	0.00	0.00	0.00	0.00	8.18	0.00	0.00	0.00	0.00	0.00
TRINITY_DN245322_c0_g1	0.00	0.00	0.00	0.00	0.00	0.00	0.00	0.00	0.00	0.00
TRINITY_DN245322_c1_g1	0.00	0.00	0.00	0.00	0.00	0.00	0.00	0.00	0.00	0.00
TRINITY_DN245322_c1_g2	15.40	18.57	0.00	2.92	0.00	0.00	0.00	0.00	17.59	15.61
TRINITY_DN245326_c0_g1	0.00	0.00	0.00	0.00	0.00	7.82	0.00	0.00	25.77	0.00
TRINITY_DN245326_c1_g1	0.00	0.00	0.00	0.00	0.00	0.00	0.00	0.00	12.83	0.00
TRINITY_DN245326_c2_g1	0.00	0.00	0.00	0.00	0.00	0.00	0.00	0.00	0.00	0.00
TRINITY_DN245327_c0_g1	0.00	0.00	0.00	0.00	0.00	0.00	18.08	0.00	6.76	6.52
TRINITY_DN245329_c0_g2	6.65	29.22	0.00	0.00	0.00	0.00	0.00	0.00	0.00	18.38
TRINITY_DN24532_c0_g1	28.26	0.00	0.00	0.00	37.56	7.58	41.39	8.06	27.23	87.77
TRINITY_DN24532_c11_g1	0.00	0.00	0.00	0.00	0.00	0.00	0.00	0.00	0.00	0.00
TRINITY_DN24532_c1_g1	2.95	1.63	0.00	3.12	2.99	4.43	41.42	10.38	30.99	33.10
TRINITY_DN24532_c2_g1	17.35	0.00	6.82	9.34	0.00	5.88	8.57	6.64	0.00	12.41
TRINITY_DN24532_c3_g1	0.00	0.00	0.00	12.76	0.00	0.00	0.00	0.00	12.67	0.00
TRINITY_DN24532_c7_g1	0.00	0.00	0.00	0.00	0.00	0.00	0.00	0.00	0.00	0.00
TRINITY_DN24532_c8_g1	0.00	0.00	0.00	0.00	0.00	0.00	0.00	0.00	10.40	9.93
TRINITY_DN245330_c0_g1	0.00	5.67	2.62	2.62	0.00	0.00	3.10	0.00	0.00	11.95
TRINITY_DN245331_c0_g2	0.00	0.00	0.00	0.00	0.00	0.00	0.00	0.00	0.00	0.00
TRINITY_DN245331_c0_g3	0.00	0.00	0.00	0.00	0.00	0.00	0.00	0.00	0.00	5.22
TRINITY_DN245331_c1_g1	0.00	0.00	0.00	0.00	0.00	0.00	0.00	0.00	0.00	0.00
TRINITY_DN245331_c2_g1	0.00	0.00	0.00	0.00	0.00	0.00	0.00	0.00	0.00	0.00
TRINITY_DN245333_c0_g1	0.00	0.00	0.00	0.00	0.00	0.00	0.00	0.00	0.00	0.00
TRINITY_DN245333_c3_g1	0.00	0.00	0.00	0.00	0.00	0.00	0.00	0.00	0.00	0.00
TRINITY_DN245334_c0_g1	0.00	14.43	0.00	0.00	0.00	0.00	0.00	0.00	5.87	13.15
TRINITY_DN245336_c0_g1	0.00	0.00	0.00	0.00	0.00	0.00	0.00	0.00	0.00	0.00
TRINITY_DN245336_c0_g2	0.00	0.00	0.00	0.00	0.00	0.00	0.00	0.00	13.47	0.00
TRINITY_DN245336_c1_g1	0.00	7.53	0.00	0.00	0.00	0.00	0.00	0.00	0.00	9.36
TRINITY_DN245336_c1_g2	0.00	0.00	0.00	0.00	6.17	0.00	0.00	0.00	0.00	5.43
TRINITY_DN245336_c2_g1	0.00	0.00	0.00	0.00	0.00	0.00	0.00	0.00	0.00	5.89
TRINITY_DN245337_c0_g1	0.00	0.00	0.00	0.00	0.00	0.00	0.00	0.00	2.40	0.00
TRINITY_DN245338_c0_g2	0.00	0.00	0.00	0.00	0.00	0.00	0.00	0.00	0.00	8.23
TRINITY_DN245338_c0_g3	0.00	0.00	0.00	0.00	1.90	0.00	0.00	0.00	0.00	3.32
TRINITY_DN245338_c1_g1	0.00	0.00	0.00	0.00	0.00	0.00	12.93	0.00	9.51	0.00
TRINITY_DN245338_c4_g1	0.00	0.00	0.00	0.00	0.00	0.00	0.00	0.00	0.00	0.00
TRINITY_DN245338_c5_g1	0.00	0.00	0.00	0.00	0.00	0.00	0.00	0.00	0.00	0.00
TRINITY_DN245339_c0_g1	0.00	0.00	0.00	0.00	22.15	0.00	0.00	0.00	0.00	0.00
TRINITY_DN24533_c0_g1	0.00	0.00	1.42	0.00	0.00	2.43	0.00	0.00	1.94	1.66
TRINITY_DN24533_c0_g2	0.00	0.00	0.00	0.00	0.00	14.21	0.00	0.00	0.00	0.00
TRINITY_DN24533_c1_g1	0.00	12.02	3.27	4.33	0.00	7.02	3.28	0.00	19.58	18.32
TRINITY_DN24533_c1_g2	12.76	0.00	0.00	0.00	12.14	0.00	0.00	0.00	0.00	10.38
TRINITY_DN24533_c4_g1	5.25	7.46	1.86	2.86	2.62	7.17	14.39	3.18	14.59	19.28
TRINITY_DN24533_c5_g1	0.00	0.00	11.96	11.42	0.00	0.00	0.00	0.00	0.00	0.00
TRINITY_DN24533_c7_g1	0.00	0.00	0.00	0.00	0.00	0.00	0.00	0.00	0.00	0.00
TRINITY_DN245343_c0_g1	2.83	0.00	0.00	0.00	0.00	0.00	1.62	0.00	0.00	3.86
TRINITY_DN245343_c0_g2	0.00	3.50	0.00	0.00	0.00	0.00	1.27	0.00	1.10	0.00
TRINITY_DN245344_c0_g1	0.00	5.23	3.73	0.00	1.33	0.00	1.42	1.21	1.22	4.56
TRINITY_DN245345_c0_g1	0.00	2.93	0.00	0.00	0.00	4.64	3.21	2.64	2.61	0.00
TRINITY_DN245346_c0_g1	0.00	0.00	0.00	0.00	0.00	0.00	0.00	0.00	0.00	0.00
TRINITY_DN245348_c0_g1	0.00	0.00	0.00	0.00	0.00	0.00	0.00	0.00	3.63	0.00
TRINITY_DN245349_c0_g1	17.73	0.00	0.00	0.00	6.17	0.00	7.44	0.00	5.61	10.86
TRINITY_DN24534_c0_g1	0.00	0.00	0.00	0.00	0.00	0.00	0.00	0.00	0.00	0.00
TRINITY_DN24534_c1_g1	0.00	0.00	0.00	0.00	0.00	0.00	0.00	0.00	0.00	0.00
TRINITY_DN24534_c3_g1	0.00	0.00	0.00	0.00	0.00	0.00	0.00	0.00	0.00	0.00
TRINITY_DN245350_c0_g1	0.00	0.00	0.00	8.67	0.00	0.00	1.99	0.00	1.68	0.00
TRINITY_DN245350_c0_g2	0.00	1.79	0.00	0.00	0.00	0.00	0.00	0.00	0.00	11.46
TRINITY_DN245350_c1_g1	3.14	0.00	0.00	3.12	0.00	0.00	0.00	0.00	3.01	0.00
TRINITY_DN245351_c0_g1	0.00	1.46	0.00	0.00	2.95	0.00	3.18	0.00	0.00	1.27
TRINITY_DN245354_c1_g1	18.76	0.00	0.00	0.00	0.00	0.00	0.00	0.00	0.00	0.00
TRINITY_DN245355_c0_g1	0.00	0.00	0.00	0.00	0.00	0.00	0.00	0.00	0.00	0.00
TRINITY_DN245355_c1_g1	0.00	0.00	0.00	0.00	0.00	0.00	0.00	0.00	0.00	0.00
TRINITY_DN245356_c0_g1	0.00	0.00	0.00	0.00	0.00	0.00	0.00	0.00	0.00	0.00
TRINITY_DN245357_c0_g1	0.00	0.00	0.00	13.98	0.00	0.00	0.00	0.00	0.00	0.00
TRINITY_DN245357_c1_g1	10.34	0.00	0.00	0.00	0.00	0.00	13.43	0.00	0.00	57.00
TRINITY_DN245357_c1_g2	0.00	0.00	5.22	5.22	0.00	2.24	6.20	0.00	5.05	4.82
TRINITY_DN245357_c3_g1	0.00	0.00	0.00	0.00	0.00	0.00	0.00	0.00	0.00	0.00
TRINITY_DN245357_c3_g2	0.00	0.00	0.00	0.00	0.00	0.00	0.00	0.00	0.00	0.00
TRINITY_DN245358_c0_g1	0.00	0.00	0.00	0.00	0.00	0.00	0.00	0.00	0.00	0.00
TRINITY_DN24535_c0_g1	36.27	70.75	11.93	9.68	3.78	12.38	34.96	0.00	41.92	96.88
TRINITY_DN24535_c1_g1	0.00	0.00	0.00	0.00	0.00	15.58	0.00	0.00	0.00	38.12
TRINITY_DN245360_c0_g1	0.00	18.64	0.00	0.00	0.00	0.00	0.00	0.00	0.00	0.00
TRINITY_DN245364_c0_g1	0.00	0.00	0.00	0.00	0.00	0.00	0.00	0.00	0.00	0.00
TRINITY_DN245364_c1_g1	0.00	0.00	0.00	0.00	0.00	0.00	0.00	0.00	0.00	0.00
TRINITY_DN245365_c0_g1	0.00	5.46	0.00	0.00	0.00	0.00	9.81	0.00	17.08	4.40
TRINITY_DN245366_c0_g1	0.00	0.00	0.00	0.00	0.00	0.00	0.00	0.00	0.00	0.00
TRINITY_DN245367_c1_g1	0.00	0.00	0.00	0.00	0.00	0.00	5.15	0.00	0.00	11.51
TRINITY_DN245367_c2_g1	0.00	4.91	0.00	2.29	0.00	0.00	0.00	2.23	2.22	0.00
TRINITY_DN245368_c0_g1	0.00	10.16	0.00	0.00	4.36	0.00	26.42	0.00	0.00	13.00
TRINITY_DN245368_c0_g2	0.00	9.52	0.00	0.00	0.00	0.00	0.00	0.00	7.58	0.00
TRINITY_DN245368_c0_g3	0.00	0.00	0.00	0.00	0.00	0.00	0.00	0.00	0.00	0.00
TRINITY_DN245368_c0_g4	2.96	0.00	0.00	0.00	0.00	0.00	7.05	0.00	0.00	2.69
TRINITY_DN245368_c0_g5	0.00	0.00	0.00	0.00	0.00	0.00	0.00	0.00	0.00	0.00
TRINITY_DN245368_c0_g6	0.00	0.00	0.00	0.00	15.90	0.00	0.00	0.00	0.00	0.00
TRINITY_DN245368_c0_g7	0.00	0.00	0.00	0.00	0.00	0.00	0.00	0.00	0.00	0.00
TRINITY_DN245368_c0_g8	0.00	0.00	0.00	0.00	0.00	0.00	0.00	0.00	0.00	0.00
TRINITY_DN245368_c1_g1	0.00	0.00	0.00	0.00	0.00	0.00	0.00	6.25	0.00	0.00
TRINITY_DN245368_c2_g1	0.00	0.00	11.15	0.00	0.00	0.00	0.00	0.00	0.00	10.18
TRINITY_DN245368_c4_g1	0.00	0.00	0.00	0.00	0.00	0.00	0.00	0.00	0.00	0.00
TRINITY_DN24536_c0_g2	9.25	1.91	3.67	11.19	4.90	0.00	13.52	5.34	28.08	15.13
TRINITY_DN24536_c1_g1	0.00	0.00	0.00	0.00	0.00	0.00	0.00	0.00	0.00	0.00
TRINITY_DN245370_c0_g1	0.00	0.00	0.00	0.00	0.00	0.00	0.00	5.70	0.00	5.45
TRINITY_DN245370_c2_g1	0.00	0.00	0.00	0.00	0.00	0.00	0.00	0.00	0.00	0.00
TRINITY_DN245370_c3_g2	15.85	8.96	8.03	7.93	0.00	0.00	0.00	7.86	11.21	7.32
TRINITY_DN245372_c0_g1	11.74	0.00	0.00	0.00	0.00	0.00	30.60	0.00	11.26	0.00
TRINITY_DN245372_c0_g2	0.00	15.93	0.00	0.00	0.00	0.00	34.22	0.00	0.00	0.00
TRINITY_DN245372_c0_g3	0.00	19.66	0.00	0.00	0.00	0.00	0.00	0.00	0.00	29.72
TRINITY_DN245373_c0_g1	0.00	3.34	0.00	2.97	0.00	0.00	5.35	0.00	0.00	0.00
TRINITY_DN245374_c0_g2	0.00	0.00	0.00	0.00	0.00	0.00	0.00	4.16	0.00	0.00
TRINITY_DN245375_c0_g1	0.00	0.00	7.42	0.00	0.00	6.37	0.00	0.00	0.00	16.11
TRINITY_DN245376_c0_g1	0.00	0.00	0.00	0.00	0.00	0.00	0.00	0.00	0.00	0.00
TRINITY_DN245378_c1_g1	0.00	0.00	0.00	0.00	0.00	0.00	0.00	0.00	0.00	0.00
TRINITY_DN245378_c2_g1	0.00	0.00	0.00	0.00	0.00	0.00	0.00	0.00	18.70	0.00
TRINITY_DN245378_c2_g3	0.00	0.00	0.00	0.00	0.00	0.00	0.00	0.00	0.00	0.00
TRINITY_DN245379_c0_g1	0.00	0.00	0.00	0.00	0.00	0.00	0.00	0.00	0.00	0.00
TRINITY_DN245379_c1_g1	0.00	0.00	0.00	0.00	0.00	0.00	0.00	0.00	0.00	0.00
TRINITY_DN245379_c1_g2	0.00	0.00	0.00	0.00	0.00	0.00	0.00	0.00	0.00	0.00
TRINITY_DN245379_c3_g1	0.00	25.45	0.00	0.00	0.00	13.70	21.10	0.00	0.00	0.00
TRINITY_DN24537_c0_g1	0.00	0.00	0.00	0.00	0.00	10.72	0.00	0.00	0.00	0.00
TRINITY_DN24537_c0_g2	0.00	0.00	3.61	0.00	0.00	0.00	8.76	0.00	0.00	6.60
TRINITY_DN24537_c1_g1	0.00	0.00	0.00	0.00	0.00	0.00	0.00	0.00	0.00	17.22
TRINITY_DN24537_c1_g2	0.00	0.00	0.00	0.00	0.00	0.00	0.00	0.00	35.13	0.00
TRINITY_DN24537_c2_g1	0.00	23.91	0.00	0.00	0.00	0.00	0.00	0.00	11.75	0.00
TRINITY_DN24537_c3_g2	0.00	17.96	0.00	0.00	15.35	0.00	0.00	0.00	0.00	0.00
TRINITY_DN24537_c4_g1	0.00	0.00	0.00	0.00	0.00	0.00	0.00	0.00	0.00	13.34
TRINITY_DN245380_c0_g1	2.54	2.65	12.27	2.46	7.79	2.11	2.90	2.40	28.53	21.05
TRINITY_DN245381_c0_g1	0.00	0.00	0.00	0.00	0.00	0.00	0.00	0.00	0.00	0.00
TRINITY_DN245381_c0_g2	0.00	0.00	0.00	0.00	0.00	0.00	0.00	0.00	0.00	0.00
TRINITY_DN245382_c0_g1	7.03	0.00	0.00	0.00	0.00	0.00	0.00	0.00	24.91	0.00
TRINITY_DN245382_c1_g1	0.00	0.00	0.00	0.00	0.00	0.00	0.00	8.79	0.00	0.00
TRINITY_DN245382_c2_g1	0.00	0.00	0.00	0.00	0.00	0.00	0.00	0.00	0.00	0.00
TRINITY_DN245382_c6_g1	0.00	0.00	0.00	0.00	0.00	0.00	0.00	0.00	2.45	0.00
TRINITY_DN245383_c0_g1	3.58	0.00	0.00	0.00	0.75	0.00	7.89	2.18	0.00	16.36
TRINITY_DN245383_c1_g1	0.00	0.00	0.00	4.64	0.00	4.05	0.00	0.00	4.48	4.31
TRINITY_DN245384_c0_g1	0.00	0.00	0.00	0.00	0.00	0.00	0.00	14.07	0.00	0.00
TRINITY_DN245384_c0_g3	12.85	0.00	0.00	0.00	0.00	0.00	0.00	0.00	0.00	11.75
TRINITY_DN245384_c1_g1	0.00	0.00	0.00	0.00	0.00	0.00	0.00	0.00	21.43	0.00
TRINITY_DN245385_c0_g1	0.00	0.00	0.00	0.00	0.00	0.00	0.00	0.00	0.00	0.00
TRINITY_DN245385_c0_g2	0.00	0.00	0.00	0.00	0.00	0.00	0.00	0.00	0.00	0.00
TRINITY_DN245386_c1_g1	23.38	43.67	18.66	17.61	75.52	0.00	23.82	0.00	0.00	16.70
TRINITY_DN245387_c0_g1	0.00	0.00	0.00	0.00	3.27	0.00	0.00	0.00	0.00	0.00
TRINITY_DN245388_c0_g1	0.00	0.00	0.00	0.00	0.00	0.00	0.00	0.00	0.00	17.41
TRINITY_DN245388_c1_g1	0.00	0.00	0.00	0.00	0.00	0.00	0.00	0.00	0.00	0.00
TRINITY_DN245389_c1_g1	0.00	0.00	0.00	0.00	0.00	0.00	0.00	0.00	0.00	10.67
TRINITY_DN24538_c0_g1	15.54	9.37	0.00	0.00	0.00	6.74	0.00	0.00	7.45	0.00
TRINITY_DN24538_c1_g1	0.00	0.00	0.00	0.00	0.00	0.00	0.00	0.00	7.86	15.15
TRINITY_DN245390_c0_g1	0.00	0.00	0.00	0.00	0.00	0.00	0.00	0.00	0.00	0.00
TRINITY_DN245391_c0_g1	0.00	0.00	0.00	0.00	0.00	2.38	9.37	0.00	18.92	3.76
TRINITY_DN245391_c0_g2	0.00	13.35	0.00	0.00	0.00	0.00	0.00	0.00	0.00	0.00
TRINITY_DN245391_c0_g3	0.00	0.00	0.00	0.00	0.00	0.00	0.00	0.00	0.00	0.00
TRINITY_DN245391_c2_g1	2.39	0.00	0.00	2.38	0.00	0.00	2.80	0.00	2.80	5.27
TRINITY_DN245392_c2_g1	0.00	0.00	0.00	0.00	0.00	0.00	0.00	0.00	0.00	0.00
TRINITY_DN245392_c4_g1	0.00	0.00	0.00	16.07	0.00	0.00	0.00	0.00	0.00	0.00
TRINITY_DN245393_c0_g1	0.00	0.00	0.00	0.00	0.00	0.00	0.00	0.00	0.00	0.00
TRINITY_DN245393_c1_g1	0.00	0.00	0.00	0.00	0.00	0.00	0.00	0.00	0.00	0.00
TRINITY_DN245395_c1_g1	0.00	22.74	0.00	0.00	0.00	0.00	0.00	0.00	0.00	0.00
TRINITY_DN245396_c0_g1	0.00	0.00	0.00	0.00	0.00	0.00	0.00	0.00	3.19	0.00
TRINITY_DN245397_c0_g1	0.00	0.00	0.00	0.00	0.00	0.00	0.00	0.00	0.00	0.00
TRINITY_DN245399_c0_g1	0.00	0.00	0.00	0.00	0.00	0.00	0.00	0.00	0.00	0.00
TRINITY_DN24539_c0_g1	1.32	0.00	0.00	1.33	2.80	0.00	1.50	1.28	1.29	0.00
TRINITY_DN24539_c0_g4	0.00	2.49	2.37	0.00	0.00	1.02	0.00	0.00	0.00	9.78
TRINITY_DN24539_c0_g5	0.00	0.00	0.00	0.00	0.00	0.00	0.00	0.00	0.00	0.00
TRINITY_DN2453_c0_g1	848.76	767.16	381.22	301.42	384.94	342.70	878.68	288.83	1775.96	1597.66
TRINITY_DN245400_c0_g1	0.00	0.00	13.16	6.40	6.79	0.00	0.00	0.00	6.18	5.99
TRINITY_DN245400_c1_g1	0.00	15.54	0.00	0.00	13.24	0.00	0.00	0.00	0.00	0.00
TRINITY_DN245401_c0_g1	0.00	0.00	0.00	0.00	0.00	0.00	0.00	0.00	0.00	0.00
TRINITY_DN245402_c0_g1	0.00	0.00	0.00	0.00	0.00	0.00	0.00	0.00	0.00	0.00
TRINITY_DN245406_c0_g1	0.00	0.00	0.00	0.00	0.00	0.00	0.00	0.00	0.00	0.00
TRINITY_DN245406_c3_g1	0.00	0.00	0.00	0.00	0.00	0.00	0.00	0.00	0.00	10.47
TRINITY_DN245408_c0_g1	0.00	12.43	0.00	0.00	0.00	0.00	10.74	0.00	0.00	0.00
TRINITY_DN245408_c3_g1	0.00	0.00	0.00	0.00	0.00	0.00	0.00	0.00	0.00	0.00
TRINITY_DN245408_c4_g1	10.24	3.76	0.00	0.00	0.00	0.00	0.00	3.34	5.86	0.00
TRINITY_DN245408_c6_g1	4.35	9.79	0.00	0.00	0.00	0.00	0.00	0.00	0.00	0.00
TRINITY_DN245408_c7_g1	0.00	0.00	0.00	0.00	0.00	0.00	0.00	0.00	0.00	0.00
TRINITY_DN245408_c8_g1	0.00	0.00	0.00	0.00	0.00	0.00	0.00	0.00	0.00	16.23
TRINITY_DN245409_c1_g1	0.00	0.00	0.00	0.00	0.00	0.00	0.00	0.00	0.00	0.00
TRINITY_DN245409_c2_g1	0.00	13.26	0.00	21.11	0.00	0.00	28.85	0.00	0.00	0.00
TRINITY_DN245411_c0_g1	0.00	0.00	0.00	0.00	0.00	0.00	0.00	3.09	3.57	6.03
TRINITY_DN245412_c0_g1	0.57	0.00	0.00	0.00	0.00	0.00	0.00	0.00	0.00	0.00
TRINITY_DN245412_c1_g1	0.00	0.00	0.00	0.00	0.00	26.70	0.00	14.90	15.16	43.09
TRINITY_DN245412_c1_g2	14.87	17.96	0.00	0.00	0.00	0.00	0.00	0.00	0.00	0.00
TRINITY_DN245413_c0_g1	0.00	0.00	0.00	0.00	0.00	0.00	0.00	0.00	0.00	0.00
TRINITY_DN245413_c1_g1	0.00	0.00	0.00	0.00	0.00	0.00	0.00	0.00	0.00	0.00
TRINITY_DN245414_c0_g1	0.00	0.00	0.00	0.00	0.00	0.00	0.00	0.00	0.00	0.00
TRINITY_DN245415_c0_g1	0.00	0.00	0.00	0.00	0.00	0.00	0.00	0.00	0.00	0.00
TRINITY_DN245416_c0_g1	0.00	0.00	0.00	0.00	0.00	0.00	0.00	0.00	0.00	0.00
TRINITY_DN245417_c3_g1	0.00	0.00	0.00	0.00	0.00	0.00	0.00	0.00	0.00	0.00
TRINITY_DN245419_c0_g1	0.00	0.00	0.00	0.00	3.74	0.00	0.00	3.49	0.00	3.25
TRINITY_DN24541_c0_g1	8.79	0.00	0.00	11.87	0.00	0.00	0.00	0.00	0.00	14.18
TRINITY_DN24541_c0_g2	0.00	0.00	0.00	0.00	0.00	0.00	0.00	0.00	0.00	0.00
TRINITY_DN245420_c0_g1	0.00	0.00	0.00	0.00	0.00	0.00	0.00	0.00	0.00	0.00
TRINITY_DN245424_c0_g1	0.00	0.00	0.00	0.00	0.00	0.00	0.00	0.00	0.00	0.00
TRINITY_DN245425_c1_g1	0.00	0.00	0.00	0.00	0.00	0.00	0.00	0.00	9.22	0.00
TRINITY_DN245426_c0_g1	0.00	0.00	0.00	2.01	0.00	0.00	0.00	0.00	0.00	0.00
TRINITY_DN245426_c1_g1	0.00	0.00	0.00	0.00	0.00	0.00	0.00	0.00	0.00	0.00
TRINITY_DN245427_c0_g1	0.00	0.00	0.00	0.00	0.00	0.00	0.00	0.00	0.00	0.00
TRINITY_DN245427_c1_g1	0.00	0.00	0.00	0.00	0.00	13.59	0.00	0.00	0.00	0.00
TRINITY_DN245428_c0_g1	0.00	0.00	0.00	0.00	0.00	0.00	0.00	0.00	16.84	19.33
TRINITY_DN245428_c1_g1	0.00	0.00	0.00	0.00	0.00	0.00	0.00	0.00	0.00	0.00
TRINITY_DN245428_c1_g2	0.00	0.00	0.00	0.00	0.00	0.00	0.00	0.00	0.00	0.00
TRINITY_DN245429_c0_g1	1.88	0.00	0.00	0.00	1.98	0.00	0.00	0.00	0.00	0.00
TRINITY_DN245429_c0_g2	0.00	0.00	0.00	0.00	0.00	0.00	0.00	0.00	5.50	0.00
TRINITY_DN245429_c0_g4	0.00	0.00	0.00	0.00	21.88	0.00	0.00	0.00	0.00	9.69
TRINITY_DN245429_c0_g5	0.00	0.00	0.00	0.00	0.00	0.00	0.00	0.00	0.00	4.43
TRINITY_DN245429_c0_g8	0.00	6.65	0.00	0.00	0.00	0.00	2.42	0.00	0.00	7.57
TRINITY_DN245429_c0_g9	0.00	0.00	0.00	0.00	0.00	0.00	0.00	0.00	18.30	0.00
TRINITY_DN245429_c1_g1	0.00	0.00	0.00	0.00	0.00	0.00	0.00	0.00	0.00	0.00
TRINITY_DN245429_c3_g1	0.00	0.00	0.00	0.00	0.00	0.00	0.00	0.00	0.00	12.78
TRINITY_DN24542_c0_g1	0.00	7.92	5.36	0.00	7.00	0.00	8.53	0.00	0.00	0.00
TRINITY_DN24542_c0_g2	13.99	7.41	0.00	20.56	11.01	5.77	4.06	0.00	3.22	19.49
TRINITY_DN24542_c1_g1	0.00	0.00	0.00	0.00	0.00	0.00	0.00	0.00	0.00	0.00
TRINITY_DN24542_c1_g2	0.00	0.00	0.00	0.00	0.00	0.00	0.00	0.00	0.00	0.00
TRINITY_DN24542_c3_g1	0.00	13.00	0.00	10.35	11.08	0.00	0.00	0.00	10.21	9.79
TRINITY_DN24542_c6_g1	0.00	0.00	0.00	0.00	0.00	0.00	0.00	0.00	0.00	0.00
TRINITY_DN24542_c7_g1	0.00	0.00	0.00	0.00	0.00	0.00	0.00	0.00	0.00	0.00
TRINITY_DN24542_c8_g1	0.00	0.00	0.00	0.00	0.00	0.00	0.00	0.00	0.00	0.00
TRINITY_DN245430_c0_g1	0.00	0.00	0.00	0.00	0.00	0.00	0.00	0.00	6.61	0.00
TRINITY_DN245431_c0_g1	0.00	0.00	0.00	0.00	16.46	0.00	6.97	0.00	5.29	5.05
TRINITY_DN245432_c0_g1	0.00	0.00	0.00	4.24	0.00	7.38	11.74	4.66	20.94	0.00
TRINITY_DN245432_c0_g2	0.00	0.00	0.00	0.00	0.00	0.00	0.00	0.00	0.00	0.00
TRINITY_DN245432_c10_g1	0.00	0.00	0.00	0.00	0.00	0.00	0.00	0.00	0.00	0.00
TRINITY_DN245432_c11_g1	12.95	0.00	0.00	0.00	0.00	0.00	0.00	0.00	0.00	0.00
TRINITY_DN245432_c1_g1	0.00	0.00	0.00	0.00	0.00	0.00	0.00	0.00	0.00	0.00
TRINITY_DN245432_c2_g1	0.00	0.00	0.00	0.00	0.00	23.02	0.00	12.83	0.00	24.67
TRINITY_DN245432_c4_g1	0.00	0.00	0.00	0.00	0.00	0.00	0.00	0.00	7.42	7.15
TRINITY_DN245432_c6_g1	0.00	0.00	0.00	0.00	0.00	0.00	0.00	0.00	0.00	0.00
TRINITY_DN245432_c7_g1	0.00	0.00	0.00	0.00	0.00	0.00	0.00	0.00	0.00	0.00
TRINITY_DN245433_c0_g1	0.00	0.00	0.00	0.00	0.00	0.00	0.00	0.00	0.00	0.00
TRINITY_DN245433_c0_g2	4.32	4.86	6.11	0.00	0.00	6.99	0.00	3.97	0.00	0.00
TRINITY_DN245434_c0_g1	0.00	0.00	0.00	0.00	0.00	0.00	0.00	0.00	8.44	0.00
TRINITY_DN245434_c1_g1	0.00	0.00	0.00	0.00	0.00	0.00	0.00	0.00	0.00	0.00
TRINITY_DN245435_c0_g1	0.00	0.00	16.69	0.00	0.00	5.45	0.00	0.00	0.00	15.00
TRINITY_DN245435_c0_g2	12.30	0.00	0.00	0.00	0.00	0.00	3.15	0.00	2.56	7.26
TRINITY_DN245436_c0_g3	8.16	0.00	0.00	0.00	0.00	0.00	0.00	9.48	0.00	0.00
TRINITY_DN245436_c10_g1	0.00	0.00	0.00	0.00	0.00	0.00	0.00	0.00	0.00	0.00
TRINITY_DN245436_c11_g1	0.00	12.86	0.00	0.00	0.00	0.00	0.00	0.00	0.00	0.00
TRINITY_DN245436_c13_g1	0.00	0.00	0.00	0.00	0.00	0.00	0.00	0.00	0.00	0.00
TRINITY_DN245436_c14_g1	0.00	0.00	6.18	0.00	0.00	0.00	7.74	6.04	5.83	22.56
TRINITY_DN245436_c3_g1	5.53	6.37	0.00	10.87	5.77	4.78	6.91	0.00	0.00	0.00
TRINITY_DN245436_c6_g1	0.00	0.00	0.00	0.00	0.00	0.00	0.00	0.00	0.00	0.00
TRINITY_DN245436_c8_g1	0.00	63.54	0.00	0.00	0.00	0.00	0.00	0.00	0.00	64.24
TRINITY_DN245436_c9_g1	8.71	2.32	0.00	0.00	0.00	0.00	0.00	2.11	0.00	7.92
TRINITY_DN245438_c0_g1	0.00	0.00	0.00	0.00	0.00	0.00	0.00	0.00	0.00	0.00
TRINITY_DN24543_c0_g1	0.00	5.50	0.88	2.69	1.60	0.76	0.00	0.00	5.22	5.58
TRINITY_DN24543_c1_g1	15.30	31.49	7.61	17.79	8.05	8.72	9.02	0.00	37.43	34.61
TRINITY_DN24543_c1_g3	0.00	0.00	0.00	0.00	0.00	11.97	0.00	13.35	0.00	87.94
TRINITY_DN24543_c2_g2	0.00	0.00	3.48	0.00	0.00	0.00	8.42	0.00	16.67	0.00
TRINITY_DN24543_c2_g3	0.00	0.00	0.00	0.00	8.72	0.00	0.00	0.00	15.98	0.00
TRINITY_DN24543_c2_g5	0.00	0.00	0.00	5.10	0.00	0.00	0.00	0.00	0.00	0.00
TRINITY_DN24543_c3_g1	19.78	23.30	0.00	0.00	0.00	11.50	41.86	0.00	51.79	42.52
TRINITY_DN24543_c3_g2	0.00	0.00	6.79	0.00	0.00	0.00	0.00	0.00	0.00	0.00
TRINITY_DN24543_c5_g1	4.86	0.00	0.53	0.82	0.00	0.00	0.00	0.00	0.79	4.42
TRINITY_DN24543_c6_g1	7.76	39.37	11.57	9.75	4.10	2.81	22.47	9.61	30.08	37.14
TRINITY_DN24543_c8_g1	0.00	0.00	0.00	0.00	0.00	0.00	0.00	0.00	0.00	0.00
TRINITY_DN245441_c0_g1	0.00	22.07	0.00	0.00	0.00	0.00	0.00	0.00	0.00	84.27
TRINITY_DN245442_c1_g1	0.00	12.74	5.55	0.00	0.00	4.78	0.00	0.00	0.00	20.29
TRINITY_DN245442_c3_g1	0.00	0.00	0.00	0.00	0.00	0.00	0.00	0.00	0.00	0.00
TRINITY_DN245444_c0_g1	2.98	12.33	0.00	2.00	1.05	1.69	2.24	0.96	1.94	12.63
TRINITY_DN245444_c1_g1	0.00	0.00	0.00	0.00	2.60	0.00	0.00	0.00	0.00	4.35
TRINITY_DN245445_c0_g1	0.00	23.77	0.00	9.51	0.00	0.00	0.00	0.00	0.00	0.00
TRINITY_DN245446_c0_g1	0.00	0.00	0.00	0.00	0.00	0.00	0.00	11.05	22.04	0.00
TRINITY_DN245446_c0_g2	0.00	0.00	0.00	0.00	0.00	0.00	0.00	0.00	0.00	0.00
TRINITY_DN245447_c0_g1	0.00	0.00	0.00	0.00	0.00	0.00	0.00	0.00	0.00	0.00
TRINITY_DN245447_c0_g2	5.51	0.00	5.53	5.41	0.00	0.00	6.88	0.00	0.00	0.00
TRINITY_DN245447_c1_g1	0.00	0.00	0.00	12.96	0.00	0.00	0.00	0.00	0.00	0.00
TRINITY_DN245447_c2_g1	0.00	0.00	0.00	0.00	0.00	0.00	0.00	0.00	0.00	0.00
TRINITY_DN245449_c2_g1	3.55	0.00	0.00	3.52	0.00	0.00	0.00	0.00	0.00	9.71
TRINITY_DN24544_c1_g1	9.59	3.50	2.16	0.00	3.36	0.00	0.00	0.00	0.00	5.83
TRINITY_DN24544_c3_g1	0.00	7.87	0.00	0.00	0.00	2.09	0.00	0.00	4.71	8.88
TRINITY_DN24544_c4_g1	0.00	0.00	0.00	0.00	0.00	0.00	0.00	0.00	2.53	0.00
TRINITY_DN24544_c5_g1	0.00	0.00	0.00	0.00	0.00	0.00	0.00	0.00	0.00	0.00
TRINITY_DN24544_c6_g1	0.00	0.00	0.00	12.47	0.00	0.00	8.07	0.00	0.00	0.00
TRINITY_DN24544_c7_g1	0.00	0.00	0.00	0.00	0.00	0.00	0.00	0.00	0.00	0.00
TRINITY_DN245450_c0_g1	10.15	0.00	0.00	0.00	0.00	0.00	0.00	0.00	0.00	0.00
TRINITY_DN245450_c0_g2	0.00	0.00	0.00	0.00	0.00	0.00	0.00	0.00	0.00	0.00
TRINITY_DN245450_c2_g1	0.00	0.00	0.00	0.00	0.00	0.00	0.00	0.00	0.00	0.00
TRINITY_DN245450_c3_g1	0.00	0.00	0.00	0.00	0.00	0.00	0.00	0.00	0.00	7.96
TRINITY_DN245451_c0_g1	0.00	0.00	0.00	0.00	0.00	0.00	2.52	0.00	0.00	0.00
TRINITY_DN245451_c1_g1	7.06	0.00	4.68	0.00	2.48	2.01	0.00	0.00	2.27	6.42
TRINITY_DN245452_c0_g1	0.00	0.00	0.00	0.00	0.00	0.00	0.00	0.00	0.00	0.00
TRINITY_DN245452_c0_g2	0.00	37.09	0.00	0.00	0.00	0.00	0.00	0.00	0.00	0.00
TRINITY_DN245453_c0_g1	17.97	21.35	0.00	0.00	0.00	15.15	0.00	0.00	17.27	0.00
TRINITY_DN245453_c0_g2	0.00	0.00	0.00	0.00	0.00	0.00	0.00	0.00	0.00	0.00
TRINITY_DN245454_c0_g1	10.09	0.00	0.00	0.00	0.00	0.00	17.54	0.00	0.00	0.00
TRINITY_DN245454_c0_g2	0.00	0.00	0.00	1.57	0.00	0.00	0.00	0.00	0.00	3.03
TRINITY_DN245455_c0_g2	12.73	10.13	5.82	2.96	7.26	4.16	15.95	6.60	5.75	24.91
TRINITY_DN245455_c0_g3	0.00	0.00	0.00	0.00	0.00	0.00	0.00	0.00	0.00	0.00
TRINITY_DN245455_c0_g4	0.85	5.27	2.53	0.86	3.61	1.45	12.41	0.00	7.74	19.19
TRINITY_DN245455_c1_g1	0.00	0.00	0.00	0.00	0.00	0.00	0.00	0.00	0.00	17.75
TRINITY_DN245455_c2_g1	0.00	0.00	0.00	0.00	0.00	0.00	0.00	0.00	0.00	11.27
TRINITY_DN245455_c4_g1	0.00	0.00	0.00	0.00	0.00	0.00	0.00	0.00	0.00	0.00
TRINITY_DN245455_c5_g1	0.00	0.00	0.00	0.00	0.00	1.99	0.00	0.00	4.49	5.27
TRINITY_DN245455_c6_g1	0.00	0.00	0.00	0.00	0.00	0.00	0.00	0.00	0.00	6.46
TRINITY_DN245455_c7_g1	0.00	0.00	0.00	0.00	0.00	0.00	0.00	0.00	0.00	0.00
TRINITY_DN245458_c0_g1	0.00	0.00	0.00	16.80	0.00	0.00	45.74	0.00	0.00	30.81
TRINITY_DN245458_c1_g1	0.00	0.00	0.00	18.68	0.00	0.00	0.00	0.00	0.00	29.81
TRINITY_DN245459_c1_g1	0.00	40.89	0.00	16.34	0.00	0.00	0.00	0.00	16.52	15.51
TRINITY_DN24545_c0_g1	8.86	0.00	2.92	5.23	6.16	3.57	13.58	4.31	16.06	46.08
TRINITY_DN24545_c0_g2	0.00	0.00	0.00	0.00	0.00	0.00	0.00	0.00	19.82	14.24
TRINITY_DN24545_c0_g3	0.00	0.00	0.00	0.00	0.00	0.00	0.00	0.00	0.00	17.05
TRINITY_DN245460_c0_g1	12.06	7.02	12.15	11.85	6.29	10.47	22.82	11.87	42.00	27.75
TRINITY_DN245461_c0_g1	0.00	2.39	1.34	1.91	1.26	0.00	1.49	0.00	1.52	2.23
TRINITY_DN245462_c1_g1	18.61	0.00	0.00	0.00	0.00	0.00	0.00	0.00	0.00	0.00
TRINITY_DN245463_c0_g1	0.00	0.00	0.00	0.00	0.00	0.00	0.00	0.00	26.81	0.00
TRINITY_DN245464_c0_g1	0.00	0.00	7.69	7.46	0.00	0.00	0.00	0.00	0.00	13.95
TRINITY_DN245465_c0_g1	0.00	0.00	0.00	0.00	0.00	0.00	0.00	0.00	0.00	0.00
TRINITY_DN245465_c0_g3	15.40	18.57	0.00	0.00	0.00	0.00	0.00	0.00	0.00	27.99
TRINITY_DN245465_c0_g5	0.00	0.00	0.00	0.00	0.00	0.00	8.06	0.00	0.00	0.00
TRINITY_DN245465_c0_g7	0.00	0.00	0.00	0.00	0.00	44.66	0.00	0.00	0.00	15.92
TRINITY_DN245466_c0_g1	6.06	0.00	0.00	2.83	0.00	0.00	0.00	0.00	0.00	0.00
TRINITY_DN245467_c0_g1	0.00	0.00	1.83	0.00	3.89	1.57	0.00	0.00	1.78	1.67
TRINITY_DN245467_c1_g1	0.00	0.00	0.00	0.00	0.00	0.00	8.90	0.00	0.00	0.00
TRINITY_DN245468_c0_g1	1.63	0.00	0.00	0.00	0.00	1.39	3.74	0.00	0.00	2.97
TRINITY_DN245469_c0_g1	0.00	0.00	0.00	0.00	0.00	0.00	0.00	0.00	0.00	0.00
TRINITY_DN245469_c0_g2	0.00	0.00	0.00	0.00	7.00	0.00	0.00	0.00	0.00	6.18
TRINITY_DN245469_c1_g1	0.00	0.00	0.00	0.00	0.00	0.00	17.67	0.00	12.98	0.00
TRINITY_DN245469_c2_g1	0.00	0.00	0.00	0.00	15.02	0.00	0.00	13.74	0.00	0.00
TRINITY_DN24546_c0_g1	4.04	6.23	6.26	4.41	1.74	0.00	0.00	0.00	5.30	1.65
TRINITY_DN24546_c0_g2	6.08	0.00	0.00	0.00	0.79	1.64	3.41	1.85	6.89	4.80
TRINITY_DN24546_c1_g1	0.00	0.00	0.00	0.00	0.00	0.00	0.00	0.00	0.00	4.82
TRINITY_DN245471_c0_g1	0.00	0.00	0.00	0.00	0.00	0.00	0.00	0.00	7.78	7.49
TRINITY_DN245471_c0_g2	3.62	4.00	0.00	0.00	0.00	0.00	0.00	0.00	1.20	6.60
TRINITY_DN245471_c0_g3	4.64	2.28	0.00	0.00	1.98	0.00	0.00	0.00	7.66	7.03
TRINITY_DN245471_c0_g4	0.00	11.81	0.00	0.00	0.00	0.00	0.00	0.00	9.28	0.00
TRINITY_DN245471_c0_g5	0.00	0.00	0.00	0.00	0.00	7.99	0.00	0.00	0.00	0.00
TRINITY_DN245471_c0_g6	0.00	21.33	0.00	0.00	0.00	0.00	7.71	6.01	0.00	5.62
TRINITY_DN245471_c0_g7	0.00	0.00	0.00	0.00	0.00	0.00	0.00	3.83	7.45	3.56
TRINITY_DN245471_c0_g8	0.00	0.00	0.00	0.00	0.00	0.00	0.00	0.00	0.00	0.00
TRINITY_DN245471_c0_g9	0.00	0.00	0.00	0.00	0.00	0.00	0.00	0.00	0.00	0.00
TRINITY_DN245471_c1_g1	0.00	0.00	0.00	0.00	0.00	0.00	0.00	7.13	0.00	0.00
TRINITY_DN245471_c2_g1	0.00	0.00	0.00	0.00	0.00	0.00	0.00	0.00	3.17	2.32
TRINITY_DN245471_c5_g1	0.00	0.00	13.32	0.00	0.00	11.27	0.00	0.00	12.67	0.00
TRINITY_DN245471_c6_g1	0.00	0.00	0.00	0.00	0.00	0.00	0.00	0.00	3.80	3.57
TRINITY_DN245471_c9_g1	0.00	0.00	0.00	0.00	0.00	0.00	0.00	0.00	0.00	10.75
TRINITY_DN245472_c0_g1	0.00	0.00	0.00	0.00	0.00	0.00	0.00	0.00	3.30	6.29
TRINITY_DN245473_c0_g1	1.26	2.62	0.00	5.08	0.00	0.00	0.00	0.00	0.00	4.90
TRINITY_DN245474_c1_g1	0.00	0.00	0.00	0.00	0.00	0.00	0.00	0.00	0.00	0.00
TRINITY_DN245475_c0_g1	28.01	0.00	0.00	0.00	0.00	0.00	0.00	0.00	0.00	0.00
TRINITY_DN245475_c1_g1	0.00	0.00	0.00	0.00	0.00	0.00	0.00	0.00	0.00	0.00
TRINITY_DN245476_c0_g1	0.00	0.00	0.00	0.00	0.00	0.00	0.00	0.00	0.00	0.00
TRINITY_DN245479_c0_g1	0.00	0.00	0.00	0.00	0.00	0.00	0.00	0.00	0.00	0.00
TRINITY_DN24547_c0_g1	0.00	0.00	0.00	0.00	0.00	0.00	8.92	0.00	0.00	4.77
TRINITY_DN24547_c1_g1	6.00	1.25	0.00	0.00	1.27	0.00	4.08	0.00	14.06	7.63
TRINITY_DN24547_c4_g1	0.00	0.00	0.00	0.00	0.00	0.00	5.73	0.00	4.40	0.00
TRINITY_DN24547_c7_g1	0.00	0.00	0.00	0.00	0.00	0.00	0.00	0.00	0.00	0.00
TRINITY_DN245480_c2_g2	0.00	17.51	0.00	0.00	15.02	0.00	0.00	0.00	0.00	13.20
TRINITY_DN245480_c3_g1	0.00	0.00	0.00	0.00	0.00	0.00	0.00	0.00	0.00	0.00
TRINITY_DN245482_c0_g1	0.00	0.00	0.00	0.00	0.00	0.00	0.00	0.00	0.00	19.39
TRINITY_DN245482_c0_g2	0.00	0.00	0.00	0.00	0.00	0.00	0.00	0.00	0.00	0.00
TRINITY_DN245483_c0_g1	7.10	0.00	0.00	0.00	7.40	0.00	0.00	0.00	6.76	0.00
TRINITY_DN245484_c0_g1	11.66	0.00	0.00	0.00	0.00	0.00	0.00	0.00	0.00	0.00
TRINITY_DN245484_c0_g2	0.00	0.00	0.00	0.00	0.00	0.00	0.00	0.00	0.00	0.00
TRINITY_DN245484_c0_g3	0.00	0.00	0.00	0.00	0.00	0.00	0.00	0.00	0.00	13.43
TRINITY_DN245484_c2_g1	0.00	0.00	0.00	0.00	0.00	0.00	0.00	0.00	35.66	34.33
TRINITY_DN245485_c0_g1	0.00	0.00	0.00	0.00	0.00	0.00	0.00	0.00	0.00	0.00
TRINITY_DN245485_c0_g2	0.00	0.00	0.00	0.00	0.00	0.00	111.17	13.44	0.00	31.73
TRINITY_DN245485_c0_g3	0.00	0.00	0.00	0.00	0.00	0.00	0.00	0.00	6.56	0.00
TRINITY_DN245485_c0_g5	0.00	0.00	0.00	0.00	8.77	0.00	10.86	0.00	0.00	0.00
TRINITY_DN245485_c1_g1	1.31	0.00	0.00	0.00	1.38	1.11	0.00	0.00	0.00	5.94
TRINITY_DN245486_c0_g1	0.00	0.00	21.10	0.00	0.00	0.00	0.00	0.00	9.94	9.56
TRINITY_DN245487_c0_g1	0.00	0.00	0.00	0.00	0.00	0.00	0.00	0.00	0.00	13.80
TRINITY_DN245489_c0_g1	0.00	0.00	0.00	0.00	0.00	0.00	0.00	0.00	3.26	9.33
TRINITY_DN24548_c1_g1	0.00	0.00	0.00	0.00	0.00	0.00	0.00	0.00	0.00	0.00
TRINITY_DN245491_c0_g1	0.00	0.00	0.00	0.00	0.00	0.00	5.68	0.00	13.12	4.20
TRINITY_DN245491_c0_g3	0.00	0.00	0.00	3.85	0.00	0.00	0.00	0.00	0.00	0.00
TRINITY_DN245491_c2_g1	0.00	0.00	0.00	0.00	0.00	0.00	0.00	0.00	5.54	0.00
TRINITY_DN245491_c3_g1	18.28	0.00	0.00	0.00	0.00	0.00	0.00	0.00	0.00	0.00
TRINITY_DN245493_c0_g1	3.94	0.00	0.00	0.00	0.00	0.00	0.00	0.00	0.00	3.60
TRINITY_DN245494_c0_g1	14.49	0.00	0.00	27.36	0.00	0.00	0.00	10.39	15.92	0.00
TRINITY_DN245494_c0_g3	9.18	16.89	3.03	1.03	2.16	6.07	8.04	4.91	3.99	37.98
TRINITY_DN245494_c1_g1	19.35	0.00	0.00	0.00	0.00	0.00	0.00	0.00	0.00	0.00
TRINITY_DN245494_c2_g1	0.00	58.98	0.00	0.00	0.00	0.00	0.00	0.00	0.00	0.00
TRINITY_DN245494_c3_g1	0.00	0.00	0.00	0.00	0.00	0.00	0.00	0.00	0.00	14.70
TRINITY_DN245495_c0_g1	0.00	0.00	0.00	0.00	0.00	14.09	0.00	0.00	0.00	0.00
TRINITY_DN245496_c0_g1	0.00	0.00	0.00	0.00	0.00	0.00	0.00	0.00	10.28	0.00
TRINITY_DN245499_c0_g1	0.00	0.00	0.00	2.39	0.00	0.00	0.00	0.00	2.31	4.36
TRINITY_DN245499_c1_g1	0.00	0.00	0.00	0.00	0.00	0.00	0.00	0.00	0.00	0.00
TRINITY_DN24549_c0_g1	0.00	0.00	0.00	0.00	27.48	2.78	17.39	0.00	0.00	12.14
TRINITY_DN24549_c3_g1	0.00	0.00	0.00	0.00	0.00	0.00	0.00	0.00	0.00	0.00
TRINITY_DN24549_c4_g1	0.00	0.00	0.00	0.00	0.00	0.00	0.00	0.00	0.00	0.00
TRINITY_DN24549_c5_g1	0.00	0.00	30.77	0.00	0.00	0.00	0.00	0.00	0.00	0.00
TRINITY_DN2454_c0_g1	0.00	12.75	0.00	0.00	0.00	0.00	0.00	0.00	0.00	0.00
TRINITY_DN245504_c1_g1	0.00	0.00	0.00	0.00	0.00	0.00	0.00	0.00	0.00	0.00
TRINITY_DN245504_c1_g2	0.00	0.00	0.00	0.00	0.00	0.00	13.10	0.00	9.63	0.00
TRINITY_DN245504_c4_g1	0.00	10.53	8.88	0.00	0.00	0.00	0.00	0.00	16.71	8.04
TRINITY_DN245504_c5_g1	0.00	0.00	0.00	0.00	0.00	0.00	0.00	0.00	0.00	0.00
TRINITY_DN245504_c6_g1	0.00	0.00	0.00	0.00	0.00	0.00	0.00	0.00	12.30	0.00
TRINITY_DN245504_c7_g1	0.00	0.00	16.39	0.00	0.00	0.00	0.00	0.00	0.00	0.00
TRINITY_DN245504_c8_g1	0.00	0.00	0.00	0.00	0.00	0.00	0.00	0.00	0.00	0.00
TRINITY_DN245507_c1_g1	0.00	0.00	4.30	4.24	0.00	0.00	0.00	4.21	4.09	15.70
TRINITY_DN245509_c0_g1	0.00	0.00	0.00	0.00	0.00	0.00	0.00	0.00	0.00	0.00
TRINITY_DN245509_c1_g1	0.00	7.49	0.00	0.00	0.00	0.00	0.00	0.00	0.00	0.00
TRINITY_DN245509_c2_g1	0.00	0.00	0.00	0.00	0.00	0.00	0.00	0.00	0.00	0.00
TRINITY_DN245509_c3_g1	0.00	0.00	12.56	0.00	0.00	0.00	0.00	0.00	0.00	0.00
TRINITY_DN24550_c0_g1	1.99	2.52	3.95	3.97	4.19	6.78	4.61	0.00	2.63	11.92
TRINITY_DN24550_c11_g1	0.00	0.00	0.00	0.00	40.67	0.00	0.00	0.00	0.00	0.00
TRINITY_DN24550_c1_g1	3.35	10.33	0.00	0.00	0.00	0.00	0.00	6.55	11.65	10.37
TRINITY_DN24550_c1_g2	0.00	0.00	0.00	0.00	0.00	0.00	0.00	0.00	0.00	21.20
TRINITY_DN24550_c2_g1	29.06	17.27	0.00	7.14	0.00	0.00	0.00	0.00	20.76	26.69
TRINITY_DN24550_c2_g2	5.52	0.00	0.00	0.00	0.00	0.00	0.00	0.00	0.00	0.00
TRINITY_DN24550_c3_g1	0.00	0.00	0.00	0.00	0.00	0.00	0.00	0.00	0.00	0.00
TRINITY_DN245510_c0_g1	0.00	0.00	0.00	0.00	1.89	0.00	0.00	0.00	0.00	0.00
TRINITY_DN245511_c0_g1	18.29	130.72	18.54	17.51	18.88	0.00	23.66	0.00	0.00	33.14
TRINITY_DN245511_c1_g1	42.76	0.00	0.00	27.58	14.77	0.00	18.67	0.00	0.00	39.54
TRINITY_DN245511_c2_g1	0.00	0.00	0.00	0.00	0.00	0.00	22.70	0.00	16.84	0.00
TRINITY_DN245512_c0_g1	0.00	13.62	11.34	0.00	11.59	0.00	0.00	0.00	10.71	0.00
TRINITY_DN245512_c2_g1	0.00	0.00	0.00	0.00	0.00	0.00	0.00	0.00	9.40	9.04
TRINITY_DN245512_c3_g1	0.00	13.90	0.00	22.13	0.00	0.00	29.75	0.00	0.00	10.47
TRINITY_DN245513_c0_g1	7.00	0.00	0.00	0.00	0.00	0.00	0.00	0.00	0.00	15.65
TRINITY_DN245513_c0_g2	0.00	0.00	0.00	0.00	0.00	0.00	0.00	0.00	0.00	56.69
TRINITY_DN245513_c1_g1	9.97	0.00	0.00	0.00	0.00	0.00	0.00	0.00	0.00	0.00
TRINITY_DN245513_c1_g2	0.00	4.57	0.00	0.00	4.28	0.00	0.00	0.00	0.00	0.00
TRINITY_DN245513_c2_g1	0.00	0.00	0.00	0.00	0.00	0.00	0.00	32.74	0.00	15.76
TRINITY_DN245513_c5_g1	0.00	0.00	0.00	0.00	0.00	0.00	0.00	0.00	0.00	0.00
TRINITY_DN245513_c6_g1	0.00	0.00	0.00	0.00	0.00	0.00	0.00	0.00	0.00	0.00
TRINITY_DN245513_c7_g1	0.00	0.00	0.00	1.58	0.00	0.00	0.00	3.05	0.00	0.00
TRINITY_DN245513_c8_g1	0.00	0.00	0.00	0.00	0.00	0.00	0.00	0.00	11.34	21.62
TRINITY_DN245514_c0_g1	10.90	0.00	0.00	0.00	0.00	0.00	0.00	0.00	10.42	0.00
TRINITY_DN245515_c0_g1	0.00	0.00	0.00	5.48	0.00	0.00	0.00	0.00	2.64	7.51
TRINITY_DN245515_c1_g1	0.00	3.07	2.82	0.00	0.00	0.00	3.37	0.00	0.00	20.64
TRINITY_DN245516_c0_g1	6.78	0.00	61.69	0.00	0.00	0.00	0.00	0.00	0.00	0.00
TRINITY_DN245516_c0_g3	0.00	0.00	0.00	0.00	0.00	0.00	0.00	0.00	0.00	0.00
TRINITY_DN245516_c0_g4	9.35	0.00	4.69	0.00	0.00	0.00	0.00	0.00	0.00	0.00
TRINITY_DN245516_c1_g1	0.00	13.49	17.55	0.00	0.00	0.00	0.00	0.00	5.52	0.00
TRINITY_DN245516_c3_g1	0.00	14.59	12.14	0.00	12.40	0.00	0.00	0.00	34.54	10.94
TRINITY_DN245516_c8_g1	0.00	0.00	0.00	0.00	0.00	0.00	0.00	0.00	0.00	0.00
TRINITY_DN245518_c0_g1	8.07	9.67	8.18	7.91	0.00	0.00	20.75	0.00	30.78	0.00
TRINITY_DN245518_c0_g2	0.00	0.00	0.00	0.00	0.00	0.00	18.16	0.00	13.57	0.00
TRINITY_DN24551_c0_g1	0.00	0.00	0.00	0.00	0.00	0.00	0.00	0.00	0.00	0.00
TRINITY_DN24551_c0_g2	0.00	0.00	0.39	0.40	0.00	0.00	0.00	0.00	0.00	0.36
TRINITY_DN245520_c0_g1	0.00	0.00	0.00	0.00	0.00	0.00	0.00	0.00	0.00	0.00
TRINITY_DN245522_c0_g1	0.00	0.00	0.00	0.00	0.00	0.00	0.00	0.00	0.00	0.00
TRINITY_DN245522_c1_g1	0.00	0.00	0.00	0.00	0.00	0.00	0.00	0.00	0.00	0.00
TRINITY_DN245523_c0_g1	0.00	0.00	0.00	0.00	0.00	0.00	0.00	0.00	0.00	0.00
TRINITY_DN245523_c1_g1	0.00	0.00	0.00	0.00	0.00	0.00	0.00	0.00	0.00	0.00
TRINITY_DN245524_c0_g1	0.00	0.00	0.00	0.00	0.00	0.00	0.00	0.00	0.00	17.16
TRINITY_DN245524_c0_g2	0.00	0.00	0.00	0.00	0.00	0.00	19.27	0.00	0.00	13.43
TRINITY_DN245524_c1_g1	3.76	12.53	3.76	3.72	0.00	8.13	47.93	14.15	119.66	24.11
TRINITY_DN245524_c2_g1	0.00	0.00	0.00	0.00	0.00	0.00	0.00	0.00	0.00	0.00
TRINITY_DN245525_c0_g1	4.83	7.99	11.70	4.85	0.00	0.00	19.32	4.57	3.13	19.39
TRINITY_DN245526_c0_g1	0.00	0.00	0.00	0.00	0.00	0.00	0.00	0.00	0.00	36.71
TRINITY_DN245528_c0_g1	9.15	0.00	9.27	0.00	0.00	0.00	0.00	0.00	0.00	16.84
TRINITY_DN245529_c0_g4	0.00	0.00	0.00	0.00	0.00	0.00	0.00	0.00	0.00	0.00
TRINITY_DN24552_c0_g1	0.00	0.00	0.00	0.00	0.00	0.00	0.00	0.00	0.00	0.00
TRINITY_DN24552_c0_g2	0.00	0.00	0.00	0.00	0.00	0.00	0.00	0.00	0.00	0.00
TRINITY_DN24552_c1_g1	0.00	0.00	0.00	0.00	0.00	0.00	0.00	0.00	6.21	24.08
TRINITY_DN24552_c3_g1	0.00	32.78	0.00	0.00	0.00	0.00	0.00	0.00	0.00	12.33
TRINITY_DN245530_c0_g1	0.00	0.00	0.00	0.00	31.21	12.82	0.00	0.00	0.00	13.76
TRINITY_DN245531_c0_g1	0.00	7.36	0.00	0.00	0.00	0.00	0.00	0.00	0.00	0.00
TRINITY_DN245532_c0_g1	0.00	0.00	0.00	0.00	30.71	0.00	0.00	0.00	0.00	0.00
TRINITY_DN245534_c0_g1	0.00	0.00	0.00	0.00	0.00	0.00	0.00	0.00	0.00	0.00
TRINITY_DN245535_c0_g1	0.00	0.00	0.00	0.00	0.00	0.00	0.00	0.51	3.68	6.14
TRINITY_DN245535_c1_g1	0.00	0.00	0.00	0.00	0.00	0.00	0.00	0.00	0.00	0.00
TRINITY_DN245536_c0_g1	0.00	0.00	0.00	0.00	0.00	0.00	0.00	0.00	0.00	0.00
TRINITY_DN245536_c4_g1	0.00	0.00	0.00	0.00	0.00	0.00	0.00	0.00	0.00	0.00
TRINITY_DN245536_c6_g1	0.00	0.00	0.00	0.00	0.00	0.00	0.00	0.00	0.00	0.00
TRINITY_DN245537_c0_g1	0.00	0.00	0.00	0.00	0.00	0.00	0.00	0.00	12.48	0.00
TRINITY_DN245538_c0_g1	0.00	0.00	0.00	0.00	0.00	0.00	0.00	0.00	0.00	0.00
TRINITY_DN245538_c1_g1	0.00	0.00	0.00	0.00	0.00	0.00	0.00	0.00	0.00	0.00
TRINITY_DN245538_c4_g1	0.00	0.00	0.00	0.00	0.00	0.00	0.00	0.00	0.00	0.00
TRINITY_DN245538_c8_g1	0.00	0.00	0.00	0.00	0.00	0.00	0.00	0.00	0.00	0.00
TRINITY_DN245538_c9_g1	0.00	0.00	0.00	0.00	0.00	0.00	0.00	0.00	0.00	0.00
TRINITY_DN24553_c0_g1	0.00	0.00	0.00	0.00	0.00	0.00	0.00	0.00	30.20	11.79
TRINITY_DN245540_c0_g1	0.00	0.00	0.00	0.00	0.00	0.00	0.00	0.00	0.00	0.00
TRINITY_DN245541_c0_g1	9.59	0.00	0.00	0.00	9.98	0.00	0.00	0.00	0.00	8.82
TRINITY_DN245544_c0_g1	24.61	0.00	12.47	0.00	0.00	0.00	0.00	0.00	0.00	0.00
TRINITY_DN245544_c0_g2	0.00	0.00	0.00	0.00	0.00	0.00	0.00	0.00	0.00	0.00
TRINITY_DN245545_c0_g1	0.00	0.00	0.00	0.00	0.00	0.00	23.82	0.00	0.00	0.00
TRINITY_DN245546_c0_g1	0.00	0.00	0.00	0.00	0.00	2.24	0.00	0.00	0.00	2.38
TRINITY_DN245546_c0_g2	0.00	0.00	0.00	0.00	0.00	0.00	0.00	0.00	0.00	0.00
TRINITY_DN245546_c1_g1	0.00	0.00	0.00	0.00	0.00	0.00	0.00	0.00	0.00	0.00
TRINITY_DN245547_c0_g1	18.61	0.00	18.82	0.00	0.00	0.00	0.00	17.40	17.97	0.00
TRINITY_DN245547_c1_g1	0.00	0.00	0.00	0.00	0.00	0.00	0.00	0.00	0.00	0.00
TRINITY_DN245547_c1_g3	14.96	0.00	0.00	0.00	0.00	0.00	0.00	0.00	0.00	0.00
TRINITY_DN245547_c4_g1	0.00	0.00	0.00	0.00	0.00	0.00	0.00	0.00	0.00	0.00
TRINITY_DN245549_c0_g1	0.00	16.03	0.00	0.00	0.00	0.00	0.00	0.00	0.00	12.24
TRINITY_DN245549_c0_g2	0.00	0.00	0.00	0.00	0.00	0.00	0.00	0.00	0.00	0.00
TRINITY_DN24554_c0_g2	0.00	0.00	0.00	0.00	0.00	0.00	0.00	0.00	0.00	0.00
TRINITY_DN24554_c0_g3	283.71	429.86	92.75	105.21	200.13	63.59	425.42	133.82	325.98	25.44
TRINITY_DN24554_c1_g1	12.40	0.00	0.00	0.00	0.00	0.00	0.00	0.00	0.00	0.00
TRINITY_DN24554_c2_g1	0.00	0.00	0.00	0.00	0.00	0.00	0.00	0.00	11.84	0.00
TRINITY_DN24554_c6_g1	0.00	0.00	0.00	11.84	0.00	0.00	0.00	0.00	0.00	0.00
TRINITY_DN245550_c0_g1	18.76	0.00	0.00	0.00	0.00	0.00	0.00	0.00	0.00	0.00
TRINITY_DN245551_c0_g1	0.00	0.00	0.00	0.00	0.00	0.00	0.00	0.00	0.00	0.00
TRINITY_DN245551_c0_g2	0.00	0.00	0.00	0.00	0.00	0.00	0.00	0.00	0.00	0.00
TRINITY_DN245551_c1_g1	0.00	0.00	0.00	0.00	0.00	0.00	0.00	0.00	0.00	0.00
TRINITY_DN245553_c0_g1	0.00	0.00	0.00	0.00	0.00	0.00	0.00	0.00	0.00	6.56
TRINITY_DN245556_c0_g1	0.00	0.00	0.00	0.00	0.00	0.00	0.00	0.00	0.00	0.00
TRINITY_DN245556_c1_g1	0.00	0.00	0.00	15.39	0.00	0.00	0.00	15.15	0.00	0.00
TRINITY_DN245557_c1_g1	0.00	0.00	0.00	8.51	0.00	0.00	0.00	0.00	0.00	0.00
TRINITY_DN245557_c2_g1	0.00	0.00	0.00	0.00	0.00	0.00	0.00	0.00	0.00	19.81
TRINITY_DN245557_c3_g1	0.00	0.00	0.00	13.68	0.00	0.00	0.00	13.44	27.17	25.83
TRINITY_DN245559_c0_g1	0.00	0.00	0.00	0.00	0.00	3.01	0.00	0.00	0.00	3.20
TRINITY_DN245559_c0_g2	0.00	0.00	0.00	0.00	0.00	0.00	0.00	0.00	0.00	0.00
TRINITY_DN245559_c2_g1	0.00	3.70	0.00	9.74	0.00	0.00	13.02	0.00	0.00	9.20
TRINITY_DN245559_c3_g1	0.00	0.00	0.00	0.00	0.00	0.00	0.00	0.00	0.00	0.00
TRINITY_DN245559_c5_g1	0.00	0.00	0.00	0.00	0.00	8.56	0.00	0.00	18.92	0.00
TRINITY_DN245559_c6_g1	0.00	0.00	0.00	0.00	0.00	0.00	0.00	0.00	0.00	0.00
TRINITY_DN245559_c9_g1	0.00	0.00	0.00	0.00	0.00	0.00	0.00	0.00	0.00	0.00
TRINITY_DN24555_c0_g1	8.12	0.00	0.00	0.00	0.00	0.00	0.00	7.96	0.00	17.33
TRINITY_DN24555_c0_g3	0.00	0.00	0.00	0.00	0.00	0.00	0.00	0.00	0.00	0.00
TRINITY_DN24555_c1_g1	7.30	8.68	10.18	0.00	0.00	0.00	0.00	10.77	17.97	0.00
TRINITY_DN24555_c2_g1	0.00	0.00	0.00	0.00	0.00	0.00	5.60	0.00	4.32	0.00
TRINITY_DN245561_c0_g1	0.00	0.00	0.00	0.00	0.00	6.98	0.00	0.00	0.00	6.16
TRINITY_DN245561_c1_g2	61.29	64.30	12.37	42.15	12.80	21.33	61.94	6.04	163.13	141.00
TRINITY_DN245561_c2_g1	6.75	0.00	0.00	0.00	0.00	0.00	0.00	0.00	0.00	0.00
TRINITY_DN245561_c3_g1	0.00	0.00	0.00	0.00	0.00	0.00	0.00	0.00	0.00	0.00
TRINITY_DN245561_c7_g1	0.00	13.06	0.00	0.00	4.09	0.00	0.00	0.00	0.00	3.56
TRINITY_DN245561_c8_g1	0.00	7.51	0.00	0.00	0.00	11.35	0.00	0.00	0.00	0.00
TRINITY_DN245562_c0_g2	0.00	0.00	0.00	0.00	0.00	0.00	0.00	0.00	0.00	16.70
TRINITY_DN245563_c0_g1	8.40	2.23	0.00	0.00	4.43	0.00	7.33	0.00	0.00	0.00
TRINITY_DN245563_c0_g2	0.00	0.00	0.00	4.80	0.00	0.00	0.00	0.00	0.00	0.00
TRINITY_DN245563_c0_g3	0.00	4.66	0.00	0.76	1.60	0.64	2.53	1.45	0.00	6.18
TRINITY_DN245563_c0_g4	0.00	0.00	4.04	0.00	0.00	0.00	4.93	0.00	0.00	3.68
TRINITY_DN245563_c3_g1	0.00	0.00	0.00	0.00	0.00	9.83	0.00	0.00	0.00	0.00
TRINITY_DN245566_c1_g1	0.00	0.00	0.00	0.00	0.00	0.00	0.00	0.00	0.00	0.00
TRINITY_DN245568_c0_g1	0.00	0.00	0.00	0.00	0.00	0.00	0.00	0.00	0.00	0.00
TRINITY_DN24556_c0_g1	0.00	0.00	0.00	0.00	0.00	0.00	0.00	0.00	0.00	0.00
TRINITY_DN24556_c0_g3	18.61	0.00	0.00	0.00	0.00	0.00	0.00	0.00	0.00	0.00
TRINITY_DN24556_c1_g1	0.00	11.95	0.00	0.00	0.00	0.00	0.00	0.00	0.00	0.00
TRINITY_DN24556_c1_g3	0.00	0.00	0.00	0.00	0.00	0.00	0.00	0.00	0.00	0.00
TRINITY_DN24556_c3_g1	0.00	0.00	0.00	0.00	0.00	0.00	0.00	0.00	0.00	7.34
TRINITY_DN24556_c5_g1	0.00	0.00	0.00	0.00	0.00	0.00	0.00	0.00	0.00	0.00
TRINITY_DN24556_c6_g1	0.00	0.00	0.00	0.00	0.00	0.00	0.00	0.00	0.00	0.00
TRINITY_DN24556_c7_g1	0.00	0.00	0.00	0.00	0.00	0.00	0.00	0.00	0.00	0.00
TRINITY_DN24556_c8_g1	0.00	0.00	0.00	0.00	0.00	0.00	0.00	0.00	0.00	0.00
TRINITY_DN245570_c1_g1	0.00	0.00	0.00	0.00	0.00	0.00	15.48	0.00	0.00	0.00
TRINITY_DN245571_c0_g1	3.68	1.90	14.59	8.35	2.92	3.91	7.42	2.66	18.02	5.02
TRINITY_DN245571_c2_g1	0.00	0.00	0.00	0.00	0.00	0.00	0.00	0.00	0.00	7.83
TRINITY_DN245572_c0_g1	17.54	26.55	7.71	12.49	10.46	10.70	17.69	2.49	7.15	14.62
TRINITY_DN245572_c0_g2	5.46	9.01	11.30	3.66	4.94	4.33	10.31	0.00	3.06	10.26
TRINITY_DN245572_c0_g4	0.00	4.62	0.00	0.00	0.00	0.00	0.00	8.09	3.93	15.06
TRINITY_DN245573_c1_g1	0.00	0.00	0.00	0.00	0.00	0.00	0.00	0.00	7.90	0.00
TRINITY_DN245573_c2_g1	0.00	0.00	76.74	0.00	0.00	0.00	0.00	0.00	0.00	0.00
TRINITY_DN245574_c0_g1	0.00	0.00	0.00	0.00	0.00	0.00	0.00	0.00	0.00	0.00
TRINITY_DN245576_c0_g1	71.81	0.00	0.00	0.00	0.00	0.00	56.43	0.00	0.00	0.00
TRINITY_DN245576_c1_g1	0.00	8.88	3.98	3.93	0.00	0.00	0.00	0.00	0.00	11.05
TRINITY_DN245577_c0_g1	0.00	0.00	0.00	0.00	0.00	0.00	0.00	0.00	0.00	0.00
TRINITY_DN245578_c0_g2	0.00	19.05	9.91	0.00	16.31	21.81	0.00	0.00	15.34	0.00
TRINITY_DN245578_c0_g3	0.00	0.00	0.00	0.00	0.00	0.00	0.00	0.00	0.00	0.00
TRINITY_DN245578_c0_g4	0.00	0.00	0.00	6.15	0.00	0.00	0.00	0.00	0.00	0.00
TRINITY_DN245578_c0_g5	0.00	0.00	0.00	0.00	0.00	0.00	0.00	0.00	0.00	0.00
TRINITY_DN245578_c0_g6	0.00	0.00	0.00	21.11	0.00	0.00	0.00	0.00	0.00	0.00
TRINITY_DN245579_c0_g1	0.00	5.50	0.00	0.00	5.06	0.00	0.00	0.00	0.00	0.00
TRINITY_DN24557_c0_g1	15.66	0.00	5.07	0.00	5.28	7.74	0.00	13.35	7.45	15.96
TRINITY_DN24557_c0_g2	0.00	11.74	0.00	18.79	0.00	28.55	37.48	0.00	16.69	19.72
TRINITY_DN245580_c0_g1	36.91	0.00	0.00	0.00	0.00	0.00	0.00	0.00	0.00	0.00
TRINITY_DN245580_c0_g2	0.00	0.00	0.00	0.00	0.00	0.00	60.16	0.00	0.00	0.00
TRINITY_DN245581_c0_g1	0.00	0.00	0.00	0.00	0.00	0.00	0.00	0.00	0.00	0.00
TRINITY_DN245581_c1_g1	0.00	0.00	0.00	0.00	0.00	0.00	0.00	0.00	0.00	0.00
TRINITY_DN245582_c0_g1	0.00	0.00	0.00	0.00	0.00	0.00	0.00	0.00	0.00	0.00
TRINITY_DN245583_c0_g1	0.00	0.00	0.00	0.00	0.00	0.00	0.00	0.00	0.00	0.00
TRINITY_DN245584_c0_g1	0.00	0.00	0.00	0.00	0.00	0.00	0.00	0.00	0.00	0.00
TRINITY_DN245586_c0_g1	5.74	0.00	0.00	0.00	0.00	2.46	6.83	0.00	0.00	0.00
TRINITY_DN245586_c1_g1	0.00	0.00	0.00	0.00	0.00	0.00	0.00	0.00	6.02	5.84
TRINITY_DN245588_c0_g1	0.00	0.00	0.00	0.00	0.00	0.00	0.00	0.00	0.00	0.00
TRINITY_DN245588_c1_g1	0.00	0.00	0.00	0.00	0.00	0.00	0.00	0.00	10.07	0.00
TRINITY_DN245588_c1_g3	0.00	0.00	0.00	17.61	0.00	0.00	0.00	0.00	0.00	0.00
TRINITY_DN245588_c2_g2	0.00	0.00	0.00	0.00	0.00	0.00	0.00	0.00	0.00	0.00
TRINITY_DN245588_c6_g1	0.00	0.00	0.00	0.00	0.00	0.00	0.00	0.00	0.00	2.88
TRINITY_DN245588_c7_g1	0.00	0.00	0.00	0.00	0.00	0.00	0.00	0.00	0.00	0.00
TRINITY_DN245588_c8_g1	0.00	0.00	0.00	0.00	0.00	0.00	0.00	0.00	0.00	0.00
TRINITY_DN24558_c0_g1	2.00	8.70	1.57	0.00	0.00	4.86	0.00	1.90	30.82	8.28
TRINITY_DN24558_c0_g2	8.13	0.00	18.63	0.00	6.43	0.00	31.66	0.00	0.00	37.37
TRINITY_DN24558_c1_g1	0.00	0.00	0.00	0.00	12.69	0.00	0.00	0.00	10.99	0.00
TRINITY_DN24558_c1_g2	0.00	5.33	9.17	7.60	5.56	8.02	10.48	0.00	18.52	27.44
TRINITY_DN24558_c1_g3	5.92	0.00	9.62	0.00	0.00	0.00	0.00	5.71	0.00	0.00
TRINITY_DN24558_c1_g4	9.42	28.96	0.00	0.00	4.24	0.00	13.91	0.00	35.51	0.00
TRINITY_DN24558_c3_g1	0.00	0.00	0.00	0.00	0.00	0.00	0.00	0.00	0.00	0.00
TRINITY_DN245590_c0_g1	1.93	0.89	0.00	0.00	5.58	0.00	2.35	3.31	3.24	17.35
TRINITY_DN245590_c0_g2	14.19	4.35	7.27	0.00	3.82	3.35	9.51	0.00	0.00	15.87
TRINITY_DN245591_c0_g1	0.00	0.00	0.00	0.00	0.00	0.00	0.00	0.00	0.00	0.00
TRINITY_DN245592_c0_g1	0.00	0.00	0.46	0.94	0.00	0.79	1.03	0.89	3.31	4.40
TRINITY_DN245592_c0_g2	0.00	0.00	0.00	0.00	0.00	0.00	0.00	0.00	0.00	0.00
TRINITY_DN245593_c0_g1	3.59	0.00	1.14	2.05	1.90	0.00	3.02	0.00	5.79	12.32
TRINITY_DN245594_c0_g1	0.00	0.00	0.00	0.00	0.00	0.00	0.00	0.00	11.68	11.09
TRINITY_DN245594_c0_g2	0.00	0.00	0.00	0.00	0.00	0.00	0.00	0.00	5.85	5.30
TRINITY_DN245594_c1_g1	0.00	0.00	0.00	0.00	0.00	0.00	0.00	0.00	0.00	0.00
TRINITY_DN245594_c2_g1	0.00	0.00	0.00	0.00	0.00	0.00	6.50	0.00	0.00	0.00
TRINITY_DN245594_c5_g1	0.00	0.00	0.00	0.00	0.00	0.00	0.00	0.00	0.00	0.00
TRINITY_DN245595_c0_g1	0.00	0.00	0.00	0.00	0.00	0.00	0.00	0.00	0.00	8.56
TRINITY_DN245595_c0_g2	0.00	0.00	0.00	0.00	0.00	0.00	0.00	0.00	0.00	16.70
TRINITY_DN245598_c0_g1	50.23	0.00	0.00	0.00	0.00	0.00	51.40	0.00	47.98	0.00
TRINITY_DN245599_c0_g1	0.00	0.00	10.23	0.00	0.00	0.00	0.00	0.00	0.00	0.00
TRINITY_DN245599_c0_g3	0.00	0.00	0.00	0.00	0.00	0.00	0.00	0.00	30.40	0.00
TRINITY_DN24559_c0_g2	20.90	11.11	22.01	0.00	7.40	0.00	15.47	0.00	29.15	104.54
TRINITY_DN24559_c1_g1	0.00	0.00	0.00	37.89	0.00	0.00	0.00	0.00	0.00	0.00
TRINITY_DN24559_c1_g2	0.00	0.00	0.00	0.00	0.00	0.00	0.00	0.00	0.00	26.00
TRINITY_DN2455_c0_g1	17.45	0.00	0.00	0.00	11.70	0.00	0.00	0.00	0.00	103.16
TRINITY_DN2455_c19_g1	0.00	0.00	0.00	0.00	0.00	0.00	0.00	0.00	0.00	0.00
TRINITY_DN2455_c1_g1	505.21	823.48	507.27	353.15	293.30	454.13	756.67	239.54	1164.38	1930.65
TRINITY_DN2455_c3_g1	0.00	0.00	0.00	0.00	0.00	14.22	0.00	0.00	0.00	34.65
TRINITY_DN2455_c8_g1	0.00	0.00	0.00	0.00	0.00	0.00	0.00	0.00	0.00	0.00
TRINITY_DN245602_c0_g1	0.00	0.00	8.83	0.00	0.00	0.00	0.00	0.00	0.00	0.00
TRINITY_DN245603_c0_g1	0.00	0.00	0.00	0.00	0.00	0.00	0.00	0.00	0.00	0.00
TRINITY_DN245603_c1_g1	0.00	0.00	0.00	0.00	0.00	0.00	0.00	0.00	0.00	0.00
TRINITY_DN245603_c2_g1	0.00	0.00	0.00	0.00	0.00	0.00	0.00	0.00	0.00	6.18
TRINITY_DN245603_c3_g1	0.00	0.00	12.74	0.00	0.00	0.00	0.00	0.00	0.00	0.00
TRINITY_DN245604_c0_g1	1.96	0.00	0.00	0.00	0.00	0.00	2.28	0.00	5.22	12.50
TRINITY_DN245605_c0_g1	0.00	0.00	0.00	0.00	0.00	0.00	0.00	0.00	0.00	24.51
TRINITY_DN245605_c1_g2	0.00	0.00	0.00	0.00	0.00	0.00	0.00	0.00	0.00	0.00
TRINITY_DN245605_c3_g1	0.00	0.00	0.00	0.00	0.00	0.00	0.00	0.00	0.00	24.85
TRINITY_DN245605_c4_g1	0.00	0.00	0.00	0.00	0.00	0.00	0.00	0.00	0.00	10.31
TRINITY_DN245606_c0_g1	0.00	67.17	0.00	0.00	0.00	0.00	0.00	0.00	0.00	0.00
TRINITY_DN245608_c1_g1	28.96	46.96	9.78	9.39	10.04	0.00	50.06	9.39	0.00	62.11
TRINITY_DN245609_c0_g1	0.00	0.00	0.00	0.00	0.00	0.00	0.00	0.00	0.00	0.00
TRINITY_DN24560_c0_g1	9.10	0.00	0.00	0.00	0.00	6.20	16.04	0.00	17.39	0.00
TRINITY_DN24560_c0_g2	0.00	18.25	0.00	0.00	0.00	0.00	0.00	0.00	0.00	13.76
TRINITY_DN24560_c1_g3	0.00	2.53	0.00	0.00	0.00	0.00	0.00	0.00	0.00	0.00
TRINITY_DN24560_c1_g4	0.00	18.25	0.00	0.00	0.00	0.00	0.00	0.00	0.00	27.53
TRINITY_DN24560_c2_g1	0.00	0.00	0.00	0.00	0.00	0.00	0.00	0.00	0.00	0.00
TRINITY_DN24560_c4_g1	0.00	0.00	0.00	0.00	0.00	0.00	0.00	0.00	0.00	0.00
TRINITY_DN24560_c5_g1	0.00	0.00	0.00	0.00	0.00	0.00	0.00	0.00	0.00	0.00
TRINITY_DN24560_c8_g1	0.00	0.00	19.60	0.00	0.00	0.00	0.00	0.00	0.00	0.00
TRINITY_DN24560_c9_g1	0.00	0.00	0.00	0.00	0.00	0.00	0.00	0.00	0.00	0.00
TRINITY_DN245611_c0_g1	6.57	0.00	19.93	0.00	0.00	0.00	0.00	0.00	0.00	0.00
TRINITY_DN245612_c0_g1	2.02	0.00	0.00	0.00	0.00	0.00	0.00	0.00	0.00	10.18
TRINITY_DN245612_c1_g1	0.00	0.00	0.00	0.00	0.00	0.00	0.00	0.00	0.00	0.00
TRINITY_DN245612_c1_g2	0.00	0.00	0.00	0.00	0.00	0.00	0.00	0.00	13.69	0.00
TRINITY_DN245612_c1_g3	0.00	0.00	0.00	0.00	0.00	0.00	0.00	0.00	0.00	0.00
TRINITY_DN245612_c1_g4	0.00	0.00	0.00	0.00	0.00	0.00	0.00	0.00	0.00	0.00
TRINITY_DN245612_c1_g5	0.00	0.00	0.00	0.00	0.00	0.00	0.00	0.00	0.00	0.00
TRINITY_DN245612_c5_g1	13.25	0.00	0.00	0.00	0.00	11.35	0.00	0.00	0.00	12.14
TRINITY_DN245612_c7_g1	17.65	0.00	0.00	16.80	0.00	0.00	0.00	0.00	0.00	0.00
TRINITY_DN245614_c0_g1	18.61	0.00	16.84	18.17	0.00	14.09	21.66	0.00	34.02	17.16
TRINITY_DN245614_c1_g1	17.12	0.00	0.00	0.00	0.00	0.00	0.00	0.00	0.00	0.00
TRINITY_DN245617_c0_g1	0.00	0.00	0.00	2.70	0.00	0.00	3.01	0.00	0.00	4.90
TRINITY_DN245617_c1_g1	4.74	0.00	0.00	0.00	0.00	0.00	0.00	0.00	0.00	0.00
TRINITY_DN245617_c2_g1	0.00	0.00	0.00	0.00	0.00	0.00	0.00	0.00	18.49	0.00
TRINITY_DN245618_c0_g1	0.00	0.00	0.00	0.00	0.00	0.00	0.00	0.00	0.00	28.55
TRINITY_DN245619_c0_g1	0.00	18.10	45.33	0.00	15.48	12.72	0.00	0.00	0.00	0.00
TRINITY_DN245619_c2_g2	0.00	0.00	0.00	0.00	0.00	0.00	0.00	0.00	0.00	0.00
TRINITY_DN245619_c3_g1	0.00	0.00	0.00	0.00	0.00	0.00	0.00	0.00	0.00	34.01
TRINITY_DN245619_c3_g2	0.00	0.00	0.00	0.00	0.00	0.00	0.00	0.00	0.00	0.00
TRINITY_DN245619_c6_g1	0.00	45.47	0.00	0.00	0.00	0.00	0.00	0.00	0.00	0.00
TRINITY_DN24561_c0_g1	0.00	38.09	15.93	0.00	16.31	0.00	0.00	14.90	0.00	0.00
TRINITY_DN24561_c1_g1	0.00	0.00	0.00	0.00	0.00	0.00	0.00	0.00	0.00	10.47
TRINITY_DN24561_c1_g2	0.00	0.00	0.00	0.00	0.00	0.00	0.00	0.00	0.00	0.00
TRINITY_DN24561_c3_g1	0.00	0.00	0.00	0.00	0.00	0.00	0.00	0.00	0.00	6.56
TRINITY_DN24561_c3_g2	0.00	0.00	0.00	0.00	0.00	0.00	0.00	0.00	0.00	0.00
TRINITY_DN24561_c3_g3	0.00	0.00	0.00	0.00	0.00	0.00	0.00	0.00	2.35	0.00
TRINITY_DN24561_c7_g1	0.00	0.00	0.00	0.00	0.00	0.00	0.00	0.00	0.00	0.00
TRINITY_DN245620_c0_g1	11.74	0.00	23.77	0.00	0.00	0.00	0.00	0.00	11.26	0.00
TRINITY_DN245620_c0_g2	3.94	4.40	3.94	7.80	0.00	3.38	14.41	0.00	26.30	17.98
TRINITY_DN245621_c0_g1	0.00	0.00	0.00	0.00	0.00	0.00	0.00	0.00	0.00	35.49
TRINITY_DN245623_c0_g1	10.09	0.00	0.00	0.00	0.00	0.00	0.00	0.00	17.27	16.23
TRINITY_DN245624_c0_g1	0.00	0.00	0.00	0.00	0.00	0.00	0.00	0.00	0.00	0.00
TRINITY_DN245625_c0_g1	0.00	0.00	0.00	0.00	0.00	0.00	0.00	0.00	0.00	0.00
TRINITY_DN245625_c0_g2	0.00	0.00	0.00	11.90	0.00	0.00	0.00	0.00	0.00	5.57
TRINITY_DN245625_c2_g1	0.00	0.00	0.00	0.00	0.00	0.00	0.00	0.00	0.00	0.00
TRINITY_DN245625_c3_g1	0.00	0.00	0.00	0.00	0.00	0.00	0.00	0.00	0.00	0.00
TRINITY_DN245625_c3_g3	0.00	0.00	0.00	0.00	0.00	0.00	0.00	0.00	0.00	0.00
TRINITY_DN245625_c4_g1	0.00	0.00	0.00	0.00	0.00	0.00	0.00	0.00	0.00	0.00
TRINITY_DN245625_c5_g1	0.00	0.00	0.00	0.00	0.00	0.00	0.00	0.00	0.00	0.00
TRINITY_DN245626_c0_g1	0.00	0.00	0.00	0.00	0.00	0.00	0.00	0.00	0.00	19.71
TRINITY_DN245626_c0_g2	0.00	0.00	4.00	0.00	0.00	0.00	0.00	0.00	0.00	1.83
TRINITY_DN245626_c0_g5	3.12	1.64	1.55	4.70	0.00	5.32	7.15	0.00	1.52	7.09
TRINITY_DN245627_c0_g1	6.51	0.00	0.00	6.40	0.00	0.00	0.00	0.00	0.00	5.99
TRINITY_DN245628_c0_g1	0.00	0.00	0.00	0.00	0.00	0.00	0.00	0.00	0.00	0.00
TRINITY_DN245629_c0_g1	0.00	0.00	0.00	0.00	0.00	0.00	0.00	0.00	0.00	0.00
TRINITY_DN245629_c0_g2	0.00	0.00	0.00	0.00	0.00	0.00	6.43	0.00	2.97	8.47
TRINITY_DN245629_c0_g3	3.49	0.00	0.00	3.46	0.00	0.00	0.00	0.00	0.00	0.00
TRINITY_DN245629_c0_g4	0.00	0.00	0.00	0.00	0.00	0.00	0.00	0.00	0.00	0.00
TRINITY_DN245629_c1_g1	0.00	0.00	0.00	0.00	0.00	0.00	0.00	0.00	15.75	21.64
TRINITY_DN245629_c2_g1	0.00	0.00	0.00	0.00	0.00	0.00	0.00	0.00	0.00	0.00
TRINITY_DN245629_c4_g1	0.00	0.00	0.00	0.00	0.00	0.00	0.00	0.00	13.58	0.00
TRINITY_DN245629_c5_g1	3.22	0.00	0.00	0.00	3.38	0.00	0.00	0.00	0.00	0.00
TRINITY_DN245629_c7_g1	0.00	0.00	0.00	0.00	0.00	0.00	0.00	0.00	0.00	0.00
TRINITY_DN24562_c0_g2	0.00	0.00	0.00	0.00	0.00	0.00	0.00	12.24	0.00	11.67
TRINITY_DN24562_c0_g3	0.00	0.00	0.00	0.00	0.00	0.00	0.00	0.00	0.00	0.00
TRINITY_DN24562_c1_g1	0.00	0.00	0.00	0.00	0.00	0.00	0.00	0.00	0.00	0.00
TRINITY_DN24562_c2_g1	0.00	0.00	0.00	0.00	0.00	0.00	0.00	0.00	0.00	0.00
TRINITY_DN24562_c2_g2	5.69	9.26	2.84	0.00	0.00	2.44	6.77	2.77	0.00	0.00
TRINITY_DN24562_c2_g3	0.00	0.00	0.00	0.00	0.00	0.00	0.00	0.00	0.00	0.00
TRINITY_DN24562_c2_g4	0.00	0.00	0.00	26.06	0.00	0.00	13.22	0.00	0.00	9.72
TRINITY_DN24562_c6_g1	0.00	0.00	0.00	0.00	0.00	0.00	0.00	0.00	0.00	4.88
TRINITY_DN245630_c0_g1	0.00	0.00	0.00	0.00	0.00	0.00	2.11	0.00	0.00	0.00
TRINITY_DN245630_c1_g1	0.00	3.07	0.00	0.00	0.00	0.00	5.84	0.00	8.17	7.74
TRINITY_DN245632_c0_g1	0.00	0.00	0.00	0.00	0.00	0.00	0.00	0.00	0.00	4.88
TRINITY_DN245632_c0_g2	0.00	0.00	0.00	0.00	0.00	0.00	0.00	0.00	0.00	0.00
TRINITY_DN245632_c3_g1	19.31	0.00	0.00	0.00	0.00	8.37	0.00	0.00	0.00	0.00
TRINITY_DN245633_c1_g1	0.00	18.10	0.00	0.00	0.00	0.00	14.83	0.00	0.00	0.00
TRINITY_DN245633_c2_g1	0.00	0.00	0.00	0.00	0.00	0.00	0.00	0.00	0.00	0.00
TRINITY_DN245633_c3_g1	0.00	0.00	0.00	0.00	0.00	0.00	0.00	33.05	0.00	0.00
TRINITY_DN245634_c0_g1	5.04	0.00	0.00	0.00	0.00	0.00	6.25	0.00	6.21	0.00
TRINITY_DN245635_c0_g1	0.00	0.00	4.81	0.00	0.00	0.00	2.84	0.00	0.00	8.78
TRINITY_DN245636_c1_g1	0.00	0.00	0.00	0.00	0.00	0.00	0.00	0.00	0.00	0.00
TRINITY_DN245637_c0_g1	0.00	2.01	0.00	0.00	0.00	0.00	2.19	1.83	22.12	20.32
TRINITY_DN245637_c0_g4	0.00	4.19	0.00	0.00	0.00	0.00	2.29	1.92	0.00	3.59
TRINITY_DN245637_c0_g5	0.00	0.00	0.00	0.00	0.00	0.00	4.51	0.00	4.56	0.00
TRINITY_DN245637_c0_g6	0.00	0.00	0.00	0.00	0.00	0.00	0.00	0.00	5.33	0.00
TRINITY_DN245637_c3_g1	0.00	0.00	0.00	0.00	0.00	0.00	0.00	0.00	0.00	22.35
TRINITY_DN245637_c4_g1	0.00	0.00	4.17	0.00	0.00	0.00	0.00	0.00	32.10	0.00
TRINITY_DN245637_c5_g1	0.00	0.00	0.00	0.00	0.00	0.00	0.00	0.00	0.00	0.00
TRINITY_DN24563_c0_g1	3978.83	4421.80	2221.05	1738.23	2003.37	1931.20	4430.87	1418.07	5851.25	6602.39
TRINITY_DN24563_c0_g2	426.17	540.92	244.01	223.96	237.63	237.93	488.74	168.76	741.67	990.58
TRINITY_DN24563_c0_g3	4.98	10.71	4.96	4.97	13.14	6.38	2.93	4.84	16.80	54.39
TRINITY_DN24563_c1_g1	12.85	11.64	6.35	6.55	7.12	2.86	14.07	2.05	8.76	35.66
TRINITY_DN245640_c0_g1	0.00	0.00	0.00	0.00	0.00	0.00	0.00	0.00	0.00	0.00
TRINITY_DN245640_c0_g2	0.00	17.58	0.00	0.00	0.00	0.00	0.00	0.00	3.76	0.00
TRINITY_DN245640_c0_g3	0.00	0.00	0.00	0.00	0.00	0.00	0.00	0.00	0.00	6.24
TRINITY_DN245640_c0_g4	0.00	13.53	0.00	0.00	0.00	0.00	0.00	0.00	21.28	0.00
TRINITY_DN245640_c4_g1	0.00	4.03	0.00	0.00	0.00	9.36	8.48	10.68	17.38	6.66
TRINITY_DN245640_c5_g1	1.16	4.84	0.00	1.17	0.00	3.96	0.00	2.24	7.96	6.35
TRINITY_DN245640_c7_g1	17.98	0.00	0.00	0.00	0.00	7.82	0.00	0.00	0.00	0.00
TRINITY_DN245640_c8_g1	0.00	0.00	0.00	0.00	0.00	0.00	0.00	0.00	0.00	0.00
TRINITY_DN245641_c2_g1	0.00	0.00	0.00	0.00	0.00	0.00	0.00	0.00	0.00	0.00
TRINITY_DN245644_c0_g1	0.00	0.00	0.00	0.00	0.00	0.00	0.00	0.00	0.00	23.87
TRINITY_DN245645_c0_g1	3.39	1.79	0.00	5.10	5.38	0.00	0.00	0.00	0.00	4.63
TRINITY_DN245646_c0_g1	0.04	17.92	2.35	7.92	0.00	0.35	0.00	0.00	4.56	3.80
TRINITY_DN245646_c1_g1	0.00	0.00	0.00	0.00	0.00	0.00	0.00	0.00	0.00	0.00
TRINITY_DN245646_c3_g1	7.05	8.61	0.00	3.87	3.41	1.67	14.55	1.04	0.00	6.08
TRINITY_DN245646_c7_g1	0.00	0.00	0.00	0.00	0.00	0.00	0.00	0.00	0.00	0.00
TRINITY_DN245647_c0_g1	0.00	0.00	0.00	0.00	0.00	0.00	0.00	0.00	0.00	1.73
TRINITY_DN245647_c1_g1	0.00	0.00	0.00	0.00	0.00	0.00	0.00	0.00	2.42	6.36
TRINITY_DN245648_c0_g1	2.48	0.00	0.00	0.00	2.61	0.00	0.00	0.00	7.19	6.75
TRINITY_DN245649_c0_g1	3.60	2.69	0.65	3.65	0.96	0.00	0.00	0.63	1.93	1.64
TRINITY_DN245649_c1_g1	0.00	0.00	0.00	0.00	0.00	0.00	0.00	0.00	0.00	0.00
TRINITY_DN24564_c0_g1	0.00	0.00	0.00	0.00	0.00	0.00	0.00	0.00	0.00	0.00
TRINITY_DN24564_c0_g2	0.00	0.00	0.00	0.00	0.00	0.00	11.92	0.00	0.00	0.00
TRINITY_DN24564_c4_g1	0.00	0.00	0.00	0.00	0.00	0.00	0.00	0.00	0.00	0.00
TRINITY_DN245651_c1_g1	0.00	46.36	0.00	0.00	0.00	0.00	0.00	0.00	0.00	0.00
TRINITY_DN245651_c2_g1	0.00	0.00	0.00	0.00	0.00	0.00	25.20	0.00	9.28	0.00
TRINITY_DN245652_c0_g1	3.14	0.00	0.00	0.00	0.00	5.37	11.27	3.06	3.00	11.43
TRINITY_DN245656_c0_g2	0.00	0.00	0.00	0.00	0.00	0.00	0.00	0.00	0.00	0.00
TRINITY_DN245656_c1_g1	1.76	3.71	1.75	1.76	0.00	0.00	0.00	0.00	1.71	14.39
TRINITY_DN245656_c2_g1	0.00	0.00	0.00	0.00	0.00	0.00	0.00	0.00	0.00	3.93
TRINITY_DN245656_c3_g1	0.00	0.00	0.00	0.00	0.00	10.29	0.00	0.00	0.00	21.89
TRINITY_DN245657_c0_g1	0.00	0.00	5.47	0.00	0.00	0.00	0.00	0.00	0.00	4.99
TRINITY_DN245658_c0_g1	4.14	0.00	1.35	0.00	1.44	0.00	6.21	0.00	0.00	9.91
TRINITY_DN245659_c0_g1	0.00	0.00	0.00	0.00	0.00	0.00	0.00	0.00	14.75	0.00
TRINITY_DN245659_c1_g1	13.18	28.09	18.74	39.20	31.53	11.25	59.94	5.25	78.94	73.45
TRINITY_DN245659_c2_g1	0.00	0.00	0.00	0.00	0.00	0.00	9.52	0.00	0.00	0.00
TRINITY_DN24565_c0_g2	0.00	3.26	2.94	0.00	1.57	7.68	7.14	30.85	59.77	26.40
TRINITY_DN24565_c0_g3	0.00	2.77	0.00	0.00	0.00	0.00	3.04	0.00	0.00	13.09
TRINITY_DN245660_c0_g1	0.00	0.00	0.00	0.00	0.00	0.00	0.00	0.00	0.00	0.00
TRINITY_DN245661_c0_g1	0.00	0.00	24.58	0.00	0.00	0.00	0.00	11.68	0.00	0.00
TRINITY_DN245661_c1_g1	0.00	4.59	12.38	0.00	12.68	0.00	0.00	0.00	12.03	22.35
TRINITY_DN245662_c1_g1	0.00	0.00	0.00	0.00	0.00	0.00	0.00	0.00	0.00	0.00
TRINITY_DN245663_c0_g1	0.00	0.00	0.00	0.00	0.00	0.00	0.00	0.00	35.56	0.00
TRINITY_DN245663_c1_g1	37.92	44.78	0.00	0.00	19.44	0.00	0.00	17.73	0.00	51.49
TRINITY_DN245664_c0_g1	0.00	0.00	0.00	0.00	0.00	0.00	0.00	0.00	0.00	0.00
TRINITY_DN245664_c0_g2	3.23	1.70	1.60	3.24	0.00	0.00	0.00	0.00	0.00	4.40
TRINITY_DN245664_c0_g3	17.64	13.55	7.52	10.05	7.96	10.77	20.77	4.90	41.25	13.74
TRINITY_DN245665_c0_g1	0.00	0.00	0.00	0.00	0.00	0.00	0.00	0.00	0.00	0.00
TRINITY_DN245665_c1_g2	0.00	0.00	0.00	0.00	0.00	0.00	0.00	0.00	13.32	0.00
TRINITY_DN245665_c3_g1	0.00	0.00	6.33	0.00	0.00	0.00	0.00	0.00	0.00	0.00
TRINITY_DN245667_c0_g1	0.00	0.00	0.00	0.00	0.00	0.00	0.00	0.00	0.00	0.00
TRINITY_DN245667_c1_g1	0.00	0.00	0.00	0.00	0.00	0.00	0.00	0.00	6.96	0.00
TRINITY_DN245669_c1_g1	0.00	0.00	0.00	0.00	0.00	0.00	0.00	0.00	0.00	0.00
TRINITY_DN24566_c0_g1	1.18	1.23	0.00	1.19	0.00	0.00	0.00	0.00	0.00	0.00
TRINITY_DN24566_c0_g2	0.00	0.00	0.00	0.00	3.36	0.00	0.00	0.00	3.06	0.00
TRINITY_DN245672_c0_g1	0.00	21.54	0.00	48.85	0.00	0.00	0.00	0.00	17.43	16.38
TRINITY_DN245672_c10_g1	0.00	0.00	0.00	0.00	0.00	0.00	0.00	0.00	0.00	17.00
TRINITY_DN245672_c11_g1	0.00	0.00	0.00	0.00	0.00	0.00	0.00	0.00	0.00	0.00
TRINITY_DN245672_c1_g1	24.33	0.00	0.00	5.97	12.69	5.61	23.02	5.98	46.25	33.59
TRINITY_DN245672_c6_g1	0.00	0.00	0.00	0.00	0.00	0.00	13.89	0.00	0.00	0.00
TRINITY_DN245672_c7_g1	0.00	2.45	2.28	0.00	0.00	1.96	0.00	0.00	4.43	4.17
TRINITY_DN245672_c8_g1	0.00	0.00	0.00	0.00	0.00	0.00	0.00	0.00	0.00	0.00
TRINITY_DN245673_c10_g1	0.00	0.00	0.00	0.00	38.14	0.00	0.00	0.00	0.00	16.85
TRINITY_DN245673_c3_g1	0.00	0.00	0.00	0.00	0.00	0.00	15.68	0.00	0.00	0.00
TRINITY_DN245673_c4_g1	0.00	0.00	0.00	0.00	0.00	0.00	0.00	15.56	0.00	15.00
TRINITY_DN245673_c5_g2	0.00	0.00	0.00	0.00	0.00	0.00	0.00	0.00	0.00	0.00
TRINITY_DN245673_c6_g1	15.83	0.00	0.00	0.00	0.00	0.00	0.00	0.00	0.00	0.00
TRINITY_DN245673_c9_g1	0.00	0.00	0.00	0.00	0.00	0.00	0.00	0.00	0.00	0.00
TRINITY_DN245674_c0_g1	0.00	0.00	0.00	0.00	0.00	0.00	0.00	0.00	0.00	11.57
TRINITY_DN245675_c0_g1	0.00	19.29	0.00	0.00	0.00	0.00	0.00	0.00	15.43	0.00
TRINITY_DN245675_c1_g2	0.00	0.00	0.00	0.00	0.00	0.00	0.00	0.00	10.00	0.00
TRINITY_DN245676_c0_g1	0.00	0.00	0.00	0.00	0.00	0.00	0.00	0.00	0.00	0.00
TRINITY_DN245678_c0_g1	0.00	0.00	0.00	0.00	0.00	0.00	0.00	0.00	0.00	0.00
TRINITY_DN245678_c0_g2	0.00	0.00	0.00	0.00	0.00	0.00	0.00	0.00	0.00	1.84
TRINITY_DN24567_c0_g1	15.15	24.88	0.00	0.00	4.11	3.37	14.37	11.55	16.41	58.17
TRINITY_DN24567_c1_g1	17.63	13.79	0.00	0.00	11.15	9.76	41.93	0.00	26.95	59.12
TRINITY_DN245680_c0_g1	0.00	0.00	0.00	0.00	0.00	0.00	0.00	0.00	0.00	0.00
TRINITY_DN245681_c0_g1	0.00	12.10	0.00	0.00	10.35	0.00	0.00	0.00	0.00	0.00
TRINITY_DN245681_c0_g2	0.00	0.00	0.00	0.00	7.83	0.00	0.00	0.00	0.00	6.90
TRINITY_DN245681_c1_g1	0.00	0.00	0.00	0.00	0.00	0.00	0.00	0.00	0.00	0.00
TRINITY_DN245681_c1_g2	0.00	0.00	0.00	0.00	0.00	0.00	0.00	0.00	0.00	0.00
TRINITY_DN245682_c1_g2	0.00	0.00	0.00	0.00	0.00	0.00	0.00	0.00	0.00	0.00
TRINITY_DN245683_c0_g1	0.00	0.00	0.00	3.10	0.00	0.00	7.48	0.00	0.00	2.84
TRINITY_DN245684_c1_g1	6.71	22.88	15.11	4.93	5.24	4.33	12.46	0.00	9.52	73.52
TRINITY_DN245684_c3_g1	0.00	0.00	0.00	0.00	0.00	0.00	0.00	0.00	0.00	0.00
TRINITY_DN245684_c3_g2	0.00	0.00	0.00	0.00	0.00	0.00	0.00	0.00	0.00	0.00
TRINITY_DN245684_c3_g3	0.00	13.79	0.00	0.00	0.00	9.76	0.00	0.00	0.00	10.39
TRINITY_DN245684_c3_g4	0.00	0.00	0.00	0.00	0.00	0.00	0.00	0.00	0.00	0.00
TRINITY_DN245685_c0_g1	0.00	0.00	0.00	2.79	0.00	0.00	0.00	0.00	0.00	0.00
TRINITY_DN245686_c0_g1	7.16	8.98	4.26	7.19	9.08	2.44	3.26	0.00	11.15	2.60
TRINITY_DN245687_c0_g1	0.00	0.00	0.00	0.00	0.00	0.00	10.93	0.00	0.00	0.00
TRINITY_DN245689_c1_g1	9.74	9.84	0.00	0.00	0.00	0.00	19.86	0.00	0.00	0.00
TRINITY_DN245689_c3_g1	0.00	0.00	0.00	0.00	0.00	0.00	0.00	0.00	0.00	0.00
TRINITY_DN245690_c0_g1	0.00	0.00	0.00	0.00	0.00	0.00	3.99	0.00	0.00	0.00
TRINITY_DN245691_c0_g1	1.62	0.00	0.00	0.00	0.00	0.00	0.00	0.00	3.16	4.43
TRINITY_DN245691_c1_g1	0.00	0.00	0.00	0.00	0.00	0.00	0.00	0.00	0.00	0.00
TRINITY_DN245691_c2_g1	0.00	0.00	0.00	0.00	0.00	0.00	0.00	0.00	0.00	5.05
TRINITY_DN245691_c4_g1	0.00	5.70	0.00	0.00	0.00	0.00	0.00	0.00	0.00	0.00
TRINITY_DN245693_c0_g1	0.00	0.00	0.00	0.00	0.00	0.00	0.00	0.00	0.00	0.00
TRINITY_DN245693_c1_g1	0.00	0.00	0.00	0.00	0.00	0.00	0.00	0.00	0.00	0.00
TRINITY_DN245695_c0_g2	0.00	0.00	0.00	0.00	0.00	0.00	0.00	0.00	0.00	0.00
TRINITY_DN245696_c1_g1	0.00	17.51	0.00	0.00	0.00	0.00	18.96	0.00	0.00	0.00
TRINITY_DN245698_c0_g1	0.00	0.00	1.66	0.00	1.77	1.43	0.00	4.85	1.62	10.17
TRINITY_DN245698_c1_g1	0.00	0.00	0.00	0.00	0.00	0.00	0.00	0.00	0.00	0.00
TRINITY_DN245698_c2_g1	0.00	0.00	0.00	0.00	12.23	0.00	0.00	0.00	0.00	0.00
TRINITY_DN245698_c3_g1	0.00	0.00	0.00	0.00	0.00	0.00	0.00	0.00	0.00	0.00
TRINITY_DN245699_c1_g1	0.00	0.00	0.00	0.00	0.00	0.00	0.00	0.00	0.00	0.00
TRINITY_DN245699_c2_g1	0.00	0.00	0.00	24.20	0.00	0.00	0.00	0.00	0.00	15.15
TRINITY_DN24569_c0_g1	0.00	0.00	0.00	0.00	0.00	0.00	0.00	0.00	0.00	0.00
TRINITY_DN24569_c0_g2	27.35	46.50	13.87	45.89	28.56	0.00	187.37	17.73	83.41	163.42
TRINITY_DN24569_c1_g1	38.40	39.57	26.70	23.07	15.58	15.98	51.27	20.44	85.69	137.34
TRINITY_DN24569_c1_g2	0.00	0.00	0.00	13.45	0.00	0.00	0.00	0.00	0.00	35.03
TRINITY_DN24569_c3_g1	0.00	0.00	0.00	0.00	0.00	0.00	0.00	0.00	0.00	0.00
TRINITY_DN24569_c4_g1	0.00	0.00	0.00	1.43	2.56	0.00	0.00	3.10	1.70	15.52
TRINITY_DN24569_c6_g1	0.00	7.49	2.56	5.13	7.04	0.00	6.51	0.00	0.00	12.13
TRINITY_DN24569_c9_g1	0.00	0.00	0.00	0.00	0.00	0.00	0.00	0.00	0.00	0.00
TRINITY_DN2456_c0_g1	98.17	192.28	112.66	92.91	72.68	92.54	168.58	89.79	335.88	458.78
TRINITY_DN2456_c0_g2	50.75	119.76	61.00	46.55	41.50	61.23	85.45	53.85	238.36	349.95
TRINITY_DN2456_c4_g1	0.00	0.00	0.00	0.00	0.00	0.00	0.00	0.00	0.00	10.11
TRINITY_DN2456_c7_g1	5.33	0.00	0.00	26.16	0.00	0.00	33.18	0.00	10.10	34.15
TRINITY_DN245700_c0_g1	29.47	17.81	44.66	0.00	0.00	0.00	0.00	0.00	14.15	26.86
TRINITY_DN245701_c0_g1	0.00	0.00	0.00	0.00	0.00	0.00	0.00	0.00	0.00	0.00
TRINITY_DN245702_c0_g1	0.00	0.00	0.00	0.00	0.00	0.00	0.00	0.00	0.00	0.00
TRINITY_DN245702_c1_g1	0.00	0.00	0.00	0.00	0.00	0.00	0.00	0.00	0.00	0.00
TRINITY_DN245703_c1_g1	0.00	8.08	0.00	0.00	0.00	0.00	0.00	0.00	0.00	0.00
TRINITY_DN245703_c1_g2	0.00	0.00	0.00	0.00	0.00	0.00	0.00	0.00	16.05	15.13
TRINITY_DN245703_c2_g2	0.00	0.00	0.00	0.00	0.00	0.00	0.00	0.00	0.00	0.00
TRINITY_DN245703_c3_g1	0.00	0.00	0.00	0.00	0.00	0.00	0.00	0.00	0.00	0.00
TRINITY_DN245703_c4_g1	0.00	0.00	0.00	0.00	0.00	0.00	0.00	10.20	10.07	0.00
TRINITY_DN245704_c0_g1	3.73	0.00	0.00	0.00	3.91	3.20	0.00	0.00	0.00	10.21
TRINITY_DN245704_c1_g1	0.00	0.00	0.00	7.95	0.00	0.00	0.00	0.00	0.00	0.00
TRINITY_DN245705_c0_g1	14.96	0.00	0.00	0.00	0.00	0.00	0.00	0.00	8.50	6.87
TRINITY_DN245706_c0_g1	0.00	0.00	0.00	0.00	0.00	0.00	0.00	0.00	0.00	0.00
TRINITY_DN245706_c1_g1	0.00	0.00	0.00	0.00	0.00	0.00	0.00	0.00	0.00	0.00
TRINITY_DN245708_c0_g1	0.00	0.00	0.00	0.00	0.00	0.00	0.00	0.00	0.00	0.00
TRINITY_DN245709_c0_g1	0.00	0.00	0.00	0.00	0.00	0.00	0.00	8.97	8.80	0.00
TRINITY_DN245709_c2_g1	13.68	0.00	0.00	0.00	0.00	0.00	0.00	0.00	0.00	12.52
TRINITY_DN245709_c4_g1	0.00	0.00	0.00	0.00	0.00	5.52	0.00	0.00	6.02	0.00
TRINITY_DN24570_c0_g1	30.70	34.95	20.54	38.46	24.04	21.40	68.49	13.09	65.02	115.55
TRINITY_DN24570_c2_g1	20.24	0.00	13.64	0.00	0.00	0.00	0.00	0.00	0.00	15.52
TRINITY_DN24570_c6_g1	335.32	524.83	218.12	171.05	189.50	213.88	511.73	157.46	593.22	1012.34
TRINITY_DN24570_c6_g3	9.27	6.75	0.00	3.07	0.00	10.59	11.10	0.00	8.89	11.26
TRINITY_DN24570_c7_g1	0.00	0.00	0.00	0.00	0.00	0.00	0.00	0.00	0.00	14.86
TRINITY_DN245710_c0_g1	0.00	0.00	0.00	0.00	4.83	0.00	0.00	0.00	0.00	4.22
TRINITY_DN245710_c1_g1	0.00	0.00	0.00	0.00	0.00	0.00	0.00	0.00	0.00	0.00
TRINITY_DN245711_c0_g1	0.00	0.00	0.00	0.00	10.87	0.00	0.00	0.00	10.00	0.00
TRINITY_DN245711_c0_g2	0.00	0.00	0.00	0.00	0.00	0.00	0.00	0.00	0.00	0.00
TRINITY_DN245711_c0_g4	0.00	0.00	0.00	0.00	0.00	0.00	0.00	0.00	0.00	0.00
TRINITY_DN245712_c0_g1	30.51	0.00	0.00	0.00	0.00	14.64	0.00	0.00	39.05	13.87
TRINITY_DN245713_c0_g1	0.00	3.66	3.33	0.00	4.21	0.00	0.00	0.00	0.00	0.00
TRINITY_DN245713_c0_g2	0.00	0.00	0.00	0.00	0.00	0.00	0.00	0.00	0.00	2.65
TRINITY_DN245714_c0_g1	0.00	22.41	9.38	0.00	9.64	0.00	0.00	0.00	0.00	17.03
TRINITY_DN245715_c0_g1	0.00	0.00	0.00	25.32	0.00	0.00	0.00	12.48	25.15	11.95
TRINITY_DN245717_c0_g2	0.00	0.00	0.00	0.00	0.00	0.00	9.18	0.00	0.00	13.22
TRINITY_DN245717_c1_g1	0.00	0.00	0.00	0.00	0.00	0.00	0.00	0.00	0.00	0.00
TRINITY_DN245719_c1_g1	2.50	0.00	0.00	0.00	0.00	0.00	0.00	0.00	9.63	4.55
TRINITY_DN24571_c0_g1	0.00	0.00	0.00	0.00	0.00	3.28	0.00	0.00	0.00	0.00
TRINITY_DN245720_c0_g1	0.00	0.00	0.00	0.00	0.00	0.00	0.00	0.00	3.58	6.84
TRINITY_DN245721_c0_g1	0.00	0.00	0.00	0.00	0.00	0.00	0.00	0.00	6.72	0.00
TRINITY_DN245722_c0_g1	0.00	0.00	0.00	0.00	0.00	0.00	4.41	0.00	0.00	3.32
TRINITY_DN245723_c0_g1	0.00	0.00	0.00	0.00	0.00	0.00	0.00	0.00	0.00	0.00
TRINITY_DN245724_c0_g1	0.00	0.00	0.00	0.00	0.00	0.00	0.00	0.00	0.00	6.64
TRINITY_DN245724_c1_g1	0.00	0.00	0.00	0.00	0.00	2.73	7.65	0.00	0.00	9.19
TRINITY_DN245725_c0_g1	13.02	15.29	0.00	0.00	0.00	0.00	16.52	0.00	0.00	5.99
TRINITY_DN245726_c0_g1	0.00	0.00	0.00	0.00	0.00	12.34	0.00	0.00	13.92	0.00
TRINITY_DN245727_c0_g1	0.00	0.00	0.00	0.00	8.36	0.00	15.60	6.22	22.97	10.94
TRINITY_DN245727_c1_g1	0.00	0.00	0.00	10.28	0.00	0.00	0.00	0.00	0.00	0.00
TRINITY_DN245728_c1_g1	0.00	0.00	0.00	0.00	0.00	0.00	0.00	0.00	0.00	0.00
TRINITY_DN245729_c0_g1	0.85	0.00	0.00	0.00	0.00	0.00	0.00	0.00	0.00	0.00
TRINITY_DN245729_c0_g2	0.00	0.00	0.00	0.00	0.00	0.00	0.00	0.00	0.00	0.00
TRINITY_DN24572_c0_g1	0.00	18.94	0.00	5.39	0.00	4.74	0.00	5.40	0.00	5.03
TRINITY_DN245730_c0_g1	0.00	0.00	0.00	0.00	0.00	0.00	0.00	0.00	0.00	0.00
TRINITY_DN245730_c10_g1	0.00	0.00	0.00	0.00	0.00	0.00	0.00	0.00	0.00	0.00
TRINITY_DN245730_c11_g1	0.00	0.00	0.00	0.00	0.00	0.00	0.00	0.00	0.00	0.00
TRINITY_DN245730_c12_g1	0.00	0.00	0.00	0.00	0.00	0.00	0.00	0.00	0.00	0.00
TRINITY_DN245730_c4_g1	0.00	0.00	0.00	0.00	0.00	0.00	0.00	0.00	0.00	0.00
TRINITY_DN245730_c5_g1	0.00	0.00	46.97	0.00	0.00	0.00	0.00	0.00	0.00	0.00
TRINITY_DN245730_c7_g1	14.82	6.45	2.95	0.00	3.11	2.54	7.07	2.89	11.38	0.00
TRINITY_DN245730_c8_g1	11.50	0.00	0.00	0.00	0.00	0.00	0.00	0.00	0.00	0.00
TRINITY_DN245730_c9_g1	0.00	0.00	0.00	18.74	0.00	0.00	0.00	0.00	0.00	17.67
TRINITY_DN245732_c0_g1	0.00	0.00	1.84	0.00	0.00	0.00	0.00	0.00	0.00	1.68
TRINITY_DN245733_c0_g1	0.00	0.00	0.00	0.00	0.00	0.00	0.00	0.00	0.00	0.00
TRINITY_DN245734_c0_g1	0.00	0.00	0.00	0.00	0.00	0.00	0.00	0.00	14.65	0.00
TRINITY_DN245736_c0_g1	0.00	0.00	0.00	0.00	0.00	0.00	0.00	0.00	0.00	0.00
TRINITY_DN245736_c0_g2	0.00	0.00	0.00	12.57	0.00	0.00	0.00	0.00	0.00	0.00
TRINITY_DN245737_c0_g1	0.00	0.00	0.00	0.00	0.00	0.00	0.00	0.00	0.00	0.00
TRINITY_DN245738_c0_g1	0.00	0.00	0.00	0.00	0.00	0.00	0.00	0.00	0.00	0.00
TRINITY_DN245738_c2_g1	0.00	0.00	0.00	0.00	0.00	0.00	0.00	0.00	0.00	20.93
TRINITY_DN24573_c0_g1	4.51	13.35	0.00	0.00	0.00	0.00	6.77	5.34	4.35	0.00
TRINITY_DN24573_c0_g2	3.37	0.00	2.02	0.00	0.00	0.00	0.00	0.00	3.15	43.33
TRINITY_DN245740_c0_g2	33.88	16.00	6.85	6.66	7.06	17.70	43.07	20.01	51.56	95.35
TRINITY_DN245740_c0_g3	0.00	0.00	0.00	0.00	0.00	0.00	0.00	0.00	0.00	40.99
TRINITY_DN245740_c1_g1	0.00	0.00	0.00	0.00	0.00	0.00	0.00	0.00	0.00	0.00
TRINITY_DN245740_c3_g1	0.00	0.00	0.00	0.00	0.00	0.00	0.00	0.00	0.00	15.65
TRINITY_DN245741_c0_g1	0.00	0.00	0.00	0.00	0.00	0.00	0.00	0.00	0.00	0.00
TRINITY_DN245741_c1_g1	0.00	0.00	0.00	0.00	0.00	0.00	0.00	0.00	0.00	0.00
TRINITY_DN245742_c0_g1	0.00	0.00	0.00	0.00	0.00	0.00	0.00	0.00	0.00	0.00
TRINITY_DN245744_c0_g1	0.00	0.00	0.00	0.00	0.00	0.00	0.00	0.00	0.00	0.00
TRINITY_DN245746_c0_g1	0.00	0.00	0.00	0.00	0.00	0.00	0.00	0.00	7.58	0.00
TRINITY_DN245746_c1_g1	0.00	0.00	0.00	0.00	0.00	0.00	0.00	0.00	17.61	0.00
TRINITY_DN245747_c0_g1	0.00	0.00	0.00	0.00	0.00	0.00	0.00	0.00	0.00	0.00
TRINITY_DN245747_c1_g1	5.94	12.93	2.96	2.95	3.12	0.00	14.17	2.90	8.55	5.41
TRINITY_DN245748_c0_g1	0.00	0.00	9.78	0.00	0.00	8.37	0.00	0.00	0.00	0.00
TRINITY_DN245748_c1_g1	0.00	0.00	0.00	0.00	0.00	0.00	0.00	0.00	0.00	0.00
TRINITY_DN245749_c0_g2	0.00	0.00	0.00	0.00	0.00	0.00	0.00	0.00	8.25	0.00
TRINITY_DN245749_c1_g1	0.00	0.00	0.00	0.00	0.00	0.00	0.00	0.00	0.00	0.00
TRINITY_DN245749_c2_g1	0.00	0.00	0.00	0.00	0.00	0.00	0.00	0.00	0.00	0.00
TRINITY_DN24574_c0_g1	0.00	0.00	0.00	6.29	0.00	0.00	0.00	7.36	0.00	99.38
TRINITY_DN245752_c0_g1	0.00	0.00	5.79	0.00	2.05	1.66	13.51	1.88	3.77	6.19
TRINITY_DN245753_c1_g1	5.72	0.00	5.79	0.00	0.00	0.00	0.00	0.00	16.34	31.61
TRINITY_DN245754_c1_g1	0.00	0.00	5.09	0.00	0.00	0.00	0.00	0.00	0.00	0.00
TRINITY_DN245754_c1_g2	0.00	0.00	0.00	0.00	0.00	0.00	0.00	0.00	0.00	0.00
TRINITY_DN245756_c0_g2	0.00	2.54	0.00	0.00	4.99	4.04	8.33	0.00	0.00	4.30
TRINITY_DN245756_c2_g1	0.00	0.00	0.00	0.00	0.00	0.00	0.00	0.00	0.00	0.00
TRINITY_DN245756_c2_g2	0.00	0.00	0.00	0.00	0.00	0.00	0.00	0.00	0.00	0.00
TRINITY_DN245756_c2_g3	0.00	0.00	0.00	0.00	0.00	0.00	38.88	0.00	0.00	13.54
TRINITY_DN245756_c3_g1	0.00	19.48	0.00	0.00	0.00	0.00	0.00	0.00	0.00	0.00
TRINITY_DN245758_c0_g1	0.00	0.00	0.00	0.00	0.00	0.00	0.00	0.00	0.00	0.00
TRINITY_DN245759_c0_g2	0.00	0.00	0.00	0.00	0.00	0.00	0.00	0.00	0.00	0.00
TRINITY_DN24575_c0_g1	2.00	0.00	0.00	0.00	0.00	0.00	0.00	0.00	0.00	0.91
TRINITY_DN24575_c0_g2	0.00	0.00	0.00	0.00	0.00	0.00	0.00	0.00	0.00	0.00
TRINITY_DN24575_c0_g3	0.00	0.00	0.00	0.00	0.00	0.00	0.00	0.00	0.00	0.00
TRINITY_DN24575_c0_g4	0.00	0.00	0.00	0.00	0.00	0.00	0.00	0.00	4.24	8.16
TRINITY_DN24575_c0_g5	0.00	0.00	2.68	0.00	0.00	2.30	0.00	0.00	5.17	0.00
TRINITY_DN245760_c0_g1	8.04	0.00	0.00	0.00	4.21	0.00	4.91	0.00	11.50	11.02
TRINITY_DN245761_c0_g1	0.00	0.00	0.00	0.00	10.23	0.00	0.00	0.00	0.00	0.00
TRINITY_DN245765_c1_g1	0.00	0.00	0.00	0.00	0.00	0.00	0.00	0.00	0.00	21.37
TRINITY_DN245765_c4_g1	0.00	0.00	0.00	0.00	0.00	0.00	0.00	0.00	14.03	0.00
TRINITY_DN245767_c1_g1	0.00	0.00	3.04	0.00	0.00	0.00	0.00	0.00	0.00	5.55
TRINITY_DN245767_c2_g1	0.00	1.85	1.74	0.00	1.85	0.00	0.00	0.00	1.70	3.18
TRINITY_DN245768_c0_g1	0.00	0.00	0.00	0.00	0.00	11.97	0.00	0.00	13.47	0.00
TRINITY_DN245768_c0_g2	0.00	4.14	0.00	7.39	0.00	0.00	4.53	0.00	0.00	17.01
TRINITY_DN245768_c2_g1	0.00	0.00	0.00	0.00	0.00	0.00	0.00	0.00	0.00	0.00
TRINITY_DN245769_c0_g1	0.00	0.00	10.30	0.00	0.00	0.00	0.00	0.00	3.30	7.26
TRINITY_DN245769_c1_g1	3.64	3.79	0.00	0.00	1.28	3.10	0.00	0.00	1.57	11.53
TRINITY_DN24576_c0_g1	4.82	5.48	0.00	0.00	0.00	0.00	0.00	4.74	4.96	4.42
TRINITY_DN24576_c0_g2	0.00	14.17	11.81	0.00	0.00	30.07	0.00	0.00	27.45	10.67
TRINITY_DN24576_c2_g1	0.00	0.00	0.00	0.00	0.00	0.00	0.00	0.00	0.00	0.00
TRINITY_DN24576_c3_g1	0.00	0.00	0.00	0.00	0.00	0.00	0.00	0.00	6.81	0.00
TRINITY_DN245770_c1_g1	10.02	0.00	0.00	2.50	0.00	2.14	0.00	2.43	6.64	6.83
TRINITY_DN245770_c1_g2	33.37	0.00	0.00	0.00	0.00	0.00	0.00	0.00	0.00	10.18
TRINITY_DN245770_c1_g3	0.00	0.00	0.00	3.51	0.00	0.00	0.00	0.00	0.00	0.00
TRINITY_DN245770_c1_g5	0.00	2.74	0.00	0.00	0.00	0.00	1.49	0.00	0.00	3.58
TRINITY_DN245770_c2_g1	0.00	0.00	0.00	0.00	0.00	0.00	0.00	0.00	0.00	0.00
TRINITY_DN245770_c2_g2	0.00	0.00	0.00	0.00	0.00	0.00	0.00	0.00	0.00	0.00
TRINITY_DN245770_c3_g1	0.00	0.00	0.00	0.00	0.00	0.00	0.00	0.00	0.00	0.00
TRINITY_DN245774_c0_g1	0.00	0.00	0.00	0.00	0.00	0.00	0.00	0.00	0.00	0.00
TRINITY_DN245774_c0_g2	8.55	10.29	8.68	0.00	0.00	7.45	0.00	0.00	8.16	15.73
TRINITY_DN245776_c0_g1	0.00	0.00	0.00	0.00	0.00	0.00	0.00	0.00	0.00	0.00
TRINITY_DN245778_c0_g1	0.00	0.00	0.00	0.00	0.00	0.00	9.37	0.00	0.00	6.74
TRINITY_DN245779_c0_g1	0.00	16.83	0.00	0.00	0.00	0.00	0.00	0.00	0.00	0.00
TRINITY_DN245782_c0_g1	0.00	0.00	0.00	0.00	0.00	0.00	0.00	0.00	0.00	0.00
TRINITY_DN245782_c0_g2	0.00	0.00	0.00	0.00	8.45	7.06	0.00	0.00	0.00	0.00
TRINITY_DN245782_c2_g1	0.00	0.00	0.00	0.00	0.00	0.00	0.00	0.00	0.00	6.14
TRINITY_DN245783_c0_g1	0.00	0.00	0.00	0.00	0.00	0.00	0.00	3.79	0.00	0.00
TRINITY_DN245784_c0_g1	0.00	0.00	0.00	0.00	0.00	0.00	0.00	0.00	16.32	0.00
TRINITY_DN245784_c0_g2	0.00	0.00	0.00	0.00	0.00	0.00	0.00	0.00	0.00	0.00
TRINITY_DN245784_c4_g1	0.00	0.00	0.00	0.00	0.00	0.00	0.00	0.00	0.00	0.00
TRINITY_DN245785_c0_g1	0.00	0.00	0.00	0.00	0.00	0.00	13.79	0.00	0.00	0.00
TRINITY_DN245786_c0_g1	2.51	1.73	0.83	1.69	0.89	0.71	0.00	0.00	0.00	10.65
TRINITY_DN245787_c0_g1	0.00	0.00	13.54	0.00	0.00	0.00	0.00	0.00	0.00	0.00
TRINITY_DN245789_c0_g1	0.00	0.00	0.00	0.00	0.00	0.00	0.00	0.00	0.00	0.00
TRINITY_DN245789_c4_g1	1.43	1.50	0.00	0.00	2.39	0.00	0.00	0.00	8.35	3.94
TRINITY_DN245789_c6_g1	0.00	0.00	0.00	12.96	0.00	0.00	0.00	0.00	0.00	0.00
TRINITY_DN24578_c1_g1	2.60	2.80	0.00	0.00	0.00	0.00	0.00	0.00	2.50	16.56
TRINITY_DN245790_c1_g1	0.00	5.72	0.00	0.00	0.00	0.00	0.00	0.00	0.00	0.00
TRINITY_DN245790_c3_g1	0.00	0.00	14.89	0.00	0.00	0.00	0.00	0.00	0.00	0.00
TRINITY_DN245791_c0_g1	0.00	0.00	0.00	0.00	0.00	0.00	0.00	0.00	14.51	0.00
TRINITY_DN245791_c0_g2	0.00	0.00	0.00	0.00	0.00	0.00	0.00	0.00	0.00	15.51
TRINITY_DN245791_c0_g3	0.00	0.00	0.00	0.00	0.00	0.00	0.00	0.00	0.00	0.00
TRINITY_DN245791_c4_g1	0.00	0.00	0.00	0.00	0.00	0.00	0.00	0.00	2.52	0.00
TRINITY_DN245792_c2_g1	0.00	0.00	0.00	0.00	0.00	0.00	0.00	0.00	0.00	0.00
TRINITY_DN245794_c0_g1	2.96	9.67	2.95	0.00	3.11	0.00	0.00	0.00	0.00	5.40
TRINITY_DN245794_c1_g1	0.00	0.00	0.00	0.00	0.00	0.00	0.00	0.00	0.00	0.00
TRINITY_DN245796_c0_g1	0.00	0.00	17.14	0.00	0.00	0.00	0.00	0.00	0.00	0.00
TRINITY_DN245797_c0_g1	0.00	0.00	0.00	0.00	0.00	0.00	0.00	0.00	0.00	0.00
TRINITY_DN245797_c0_g2	1.94	2.05	0.00	0.00	0.00	0.00	3.02	0.00	0.00	0.00
TRINITY_DN245797_c2_g1	0.00	0.00	0.00	0.00	0.00	0.00	0.00	0.00	0.00	13.73
TRINITY_DN245797_c3_g1	0.00	0.00	0.00	0.00	0.00	0.00	0.00	0.00	0.00	0.00
TRINITY_DN245798_c1_g1	0.00	0.00	0.00	0.00	0.00	0.00	38.77	0.00	52.28	0.00
TRINITY_DN245798_c4_g1	0.00	0.00	0.00	0.00	0.00	0.00	0.00	0.00	0.00	24.07
TRINITY_DN245799_c0_g1	6.52	0.00	0.00	0.00	0.00	0.00	0.00	0.00	3.12	2.97
TRINITY_DN245799_c1_g1	9.61	0.00	0.00	11.50	0.00	0.00	0.00	0.00	0.00	0.00
TRINITY_DN245799_c2_g1	0.00	0.00	0.00	0.00	0.00	0.00	0.00	0.00	0.00	0.00
TRINITY_DN24579_c0_g1	21.37	0.00	0.00	0.00	0.00	0.00	0.00	0.00	0.00	0.00
TRINITY_DN24579_c1_g1	0.00	0.00	0.00	0.00	0.00	0.00	0.00	0.00	5.33	0.00
TRINITY_DN24579_c1_g2	0.00	0.00	0.00	0.00	0.00	0.00	0.00	0.00	0.00	0.00
TRINITY_DN2457_c0_g2	0.00	0.00	0.00	0.00	0.00	0.00	0.00	0.00	23.03	9.63
TRINITY_DN2457_c2_g1	0.00	0.00	0.00	0.00	0.00	0.00	0.00	0.00	0.00	0.00
TRINITY_DN245800_c0_g2	0.00	0.00	0.00	0.00	0.00	0.00	0.00	0.00	0.00	0.00
TRINITY_DN245803_c0_g1	0.00	0.00	0.00	0.00	0.00	0.00	0.00	0.00	0.00	0.00
TRINITY_DN245804_c0_g1	0.00	0.00	3.86	0.00	0.00	1.10	2.95	0.00	0.00	2.36
TRINITY_DN245805_c0_g1	0.00	0.00	0.00	0.00	0.00	0.00	0.00	0.00	0.00	0.00
TRINITY_DN245805_c0_g2	0.00	0.00	0.00	0.00	11.74	0.00	0.00	0.00	0.00	17.99
TRINITY_DN245805_c1_g1	0.00	0.00	0.00	0.00	0.00	0.00	0.00	0.00	0.00	0.00
TRINITY_DN245805_c1_g2	0.00	0.00	0.00	0.00	0.00	0.00	0.00	0.00	0.00	0.00
TRINITY_DN245806_c0_g1	0.00	0.00	0.00	0.00	0.00	0.00	0.00	0.00	0.00	16.85
TRINITY_DN245806_c3_g1	0.00	0.00	0.00	0.00	0.00	0.00	0.00	0.00	0.00	0.00
TRINITY_DN245807_c0_g1	0.00	0.00	0.00	0.00	0.00	15.58	0.00	0.00	35.56	0.00
TRINITY_DN245809_c0_g1	0.00	0.00	0.00	0.00	0.00	0.00	0.00	0.00	0.00	0.00
TRINITY_DN24580_c0_g1	0.00	0.00	0.00	0.00	0.00	0.00	0.00	0.00	0.00	0.00
TRINITY_DN24580_c0_g2	0.00	0.00	0.00	0.00	0.00	0.00	0.00	0.00	0.00	0.00
TRINITY_DN24580_c1_g1	0.00	0.00	0.00	0.00	0.00	0.00	0.00	0.00	0.00	0.00
TRINITY_DN245810_c1_g1	0.00	0.00	0.00	0.00	0.00	0.00	0.00	0.00	0.00	10.11
TRINITY_DN245811_c0_g2	8.55	10.12	0.00	0.00	8.92	0.00	0.00	0.00	0.00	7.74
TRINITY_DN245811_c0_g3	0.00	0.00	0.00	0.00	0.00	0.00	0.00	0.00	0.00	0.00
TRINITY_DN245811_c0_g4	0.00	0.00	0.00	0.00	0.00	0.00	0.00	0.00	0.00	0.00
TRINITY_DN245811_c1_g1	0.00	0.00	0.00	0.00	0.00	0.00	0.00	0.00	5.09	14.75
TRINITY_DN245812_c2_g1	0.00	0.00	0.00	0.00	12.58	0.00	0.00	11.68	23.37	0.00
TRINITY_DN245812_c3_g1	0.00	0.00	0.00	0.00	0.00	0.00	0.00	0.00	0.00	0.00
TRINITY_DN245812_c4_g1	2.95	0.00	2.94	0.00	0.00	0.00	0.00	0.00	0.00	0.00
TRINITY_DN245813_c0_g2	0.94	3.04	0.93	0.00	0.00	2.40	0.52	0.00	8.08	3.41
TRINITY_DN245814_c0_g1	0.00	8.17	0.00	0.00	0.00	0.00	0.00	0.00	0.00	0.00
TRINITY_DN245815_c0_g1	0.00	0.00	0.00	0.00	0.00	0.00	0.00	0.00	0.00	0.00
TRINITY_DN245815_c1_g1	0.00	0.00	0.00	0.00	0.00	0.00	0.00	0.00	0.00	0.00
TRINITY_DN245816_c1_g1	0.00	0.00	0.00	0.00	0.00	0.00	7.57	0.00	0.00	0.00
TRINITY_DN245816_c2_g1	0.00	0.00	0.00	12.63	0.00	9.16	0.00	0.00	0.00	6.27
TRINITY_DN245816_c2_g2	14.99	0.00	0.00	0.00	0.00	0.00	0.00	0.00	0.00	27.32
TRINITY_DN245816_c3_g1	0.00	0.00	0.00	0.00	0.00	0.00	0.00	0.00	0.00	0.00
TRINITY_DN245817_c0_g1	0.00	0.00	0.00	0.00	0.00	2.52	3.38	0.00	0.00	2.69
TRINITY_DN245818_c0_g1	0.00	0.00	0.00	0.00	0.00	0.00	0.00	0.00	0.00	0.00
TRINITY_DN245819_c0_g1	0.00	0.00	9.70	0.00	0.00	0.00	0.00	0.00	0.00	16.18
TRINITY_DN24581_c0_g1	8.46	2.88	25.75	8.28	0.00	7.36	6.31	8.29	15.38	23.36
TRINITY_DN24581_c0_g2	826.65	640.05	390.20	270.34	252.12	272.72	642.92	281.17	1645.11	1406.99
TRINITY_DN24581_c0_g3	0.00	0.00	0.00	0.00	0.00	0.00	0.00	0.00	0.00	0.00
TRINITY_DN24581_c0_g4	0.00	0.00	0.00	0.00	0.00	0.00	0.00	0.00	0.00	5.09
TRINITY_DN24581_c1_g1	0.00	0.00	0.00	0.00	0.00	0.00	0.00	0.00	0.00	0.00
TRINITY_DN245820_c0_g1	0.00	0.00	0.00	0.00	0.00	0.00	0.00	0.00	0.00	0.00
TRINITY_DN245820_c3_g1	0.00	0.00	0.00	0.00	0.00	0.00	0.00	0.00	9.22	17.74
TRINITY_DN245820_c6_g1	14.01	0.00	0.00	0.00	0.00	0.00	0.00	0.00	26.94	0.00
TRINITY_DN245820_c7_g1	0.00	0.00	0.00	0.00	0.00	0.00	0.00	0.00	0.00	0.00
TRINITY_DN245822_c0_g1	0.00	0.00	0.00	0.00	0.00	0.00	0.00	0.00	0.00	0.00
TRINITY_DN245823_c2_g1	0.00	0.00	0.00	0.00	0.00	0.00	0.00	0.00	0.00	0.00
TRINITY_DN245823_c3_g1	0.00	0.00	0.00	0.00	0.00	0.00	0.00	0.00	0.00	0.00
TRINITY_DN245824_c0_g1	66.09	90.36	31.42	76.04	39.56	42.69	72.95	37.78	126.47	102.88
TRINITY_DN245824_c1_g1	0.00	36.95	0.00	0.00	0.00	0.00	0.00	0.00	0.00	31.31
TRINITY_DN245824_c1_g2	0.00	0.00	0.00	0.00	0.00	0.00	0.00	0.00	0.00	0.00
TRINITY_DN245824_c1_g3	0.00	0.00	0.00	0.00	0.00	0.00	0.00	0.00	0.00	0.00
TRINITY_DN245824_c4_g1	0.00	0.00	0.00	0.00	0.00	0.00	0.00	0.00	0.00	0.00
TRINITY_DN245826_c0_g1	0.00	0.00	0.00	0.00	0.00	15.28	46.90	0.00	0.00	0.00
TRINITY_DN245827_c0_g1	0.00	0.00	24.76	0.00	0.00	0.00	0.00	0.00	0.00	0.00
TRINITY_DN245827_c5_g1	0.00	0.00	0.00	0.00	0.00	0.00	0.00	0.00	0.00	55.18
TRINITY_DN245828_c0_g1	0.00	0.00	0.00	0.00	12.58	0.00	31.68	0.00	0.00	13.00
TRINITY_DN245829_c1_g1	0.00	0.00	0.00	37.55	119.92	0.00	50.05	0.00	18.91	24.48
TRINITY_DN24582_c0_g1	0.00	0.00	6.05	0.00	0.00	5.22	0.00	0.00	0.00	5.78
TRINITY_DN245830_c1_g1	0.00	0.00	0.00	0.00	0.00	0.00	0.00	0.00	0.00	0.00
TRINITY_DN245831_c0_g1	0.00	0.00	0.00	0.00	0.00	0.00	0.00	0.00	0.00	0.00
TRINITY_DN245831_c1_g1	0.00	0.00	0.00	0.00	0.00	0.00	0.00	0.00	0.00	0.00
TRINITY_DN245832_c0_g1	0.00	0.00	0.00	0.00	0.00	0.00	0.00	0.00	0.00	3.38
TRINITY_DN245832_c0_g2	0.00	0.00	0.00	0.00	0.00	0.00	0.00	0.00	0.00	3.01
TRINITY_DN245833_c0_g2	0.00	0.00	0.00	0.00	0.00	0.00	0.00	0.00	0.00	0.00
TRINITY_DN245834_c2_g1	0.00	11.59	0.00	0.00	0.00	0.00	12.36	0.00	0.00	8.76
TRINITY_DN245835_c0_g1	0.00	0.00	0.00	0.00	0.00	0.00	17.80	0.00	0.00	0.00
TRINITY_DN245836_c1_g1	0.00	0.00	0.00	7.11	0.00	6.28	0.00	0.00	0.00	6.64
TRINITY_DN245836_c2_g1	0.00	4.44	0.00	0.00	0.00	0.00	4.85	0.00	0.00	3.63
TRINITY_DN245837_c0_g1	0.00	0.00	0.00	0.00	0.00	0.00	0.00	0.00	0.00	0.00
TRINITY_DN245837_c0_g2	0.00	0.00	0.00	0.00	0.00	0.00	0.00	0.00	0.00	0.00
TRINITY_DN245838_c0_g1	0.00	0.00	0.00	18.17	0.00	0.00	0.00	0.00	0.00	17.16
TRINITY_DN245839_c0_g1	1.87	0.00	0.00	0.00	1.97	0.00	0.00	0.00	1.81	0.00
TRINITY_DN24583_c0_g1	0.00	0.00	0.00	0.00	11.66	0.00	0.00	0.00	0.00	0.00
TRINITY_DN24583_c0_g2	0.00	0.00	0.00	0.00	13.33	0.00	0.00	0.00	12.39	35.26
TRINITY_DN24583_c0_g4	0.00	0.00	0.00	0.00	0.00	0.00	0.00	0.00	0.00	0.00
TRINITY_DN24583_c1_g1	0.00	0.00	0.00	11.50	14.53	0.00	0.00	0.00	0.00	10.87
TRINITY_DN245842_c0_g1	4.47	0.00	8.97	0.00	0.00	0.00	0.00	0.00	5.84	21.37
TRINITY_DN245842_c0_g3	0.00	3.43	0.00	0.00	0.00	0.00	0.00	0.00	0.00	8.57
TRINITY_DN245843_c0_g1	0.00	0.00	0.00	0.00	0.00	0.00	0.00	0.00	0.00	0.00
TRINITY_DN245844_c0_g1	19.79	0.00	0.00	0.00	0.00	0.00	0.00	0.00	17.35	0.00
TRINITY_DN245845_c0_g1	0.00	0.00	0.00	0.00	9.98	0.00	0.00	0.00	0.00	8.82
TRINITY_DN245845_c0_g2	2.95	0.00	0.00	0.00	0.00	0.00	7.03	2.88	0.00	2.69
TRINITY_DN245846_c0_g1	12.40	0.00	0.00	0.00	12.86	0.00	0.00	0.00	0.00	11.33
TRINITY_DN245846_c1_g1	0.00	0.00	0.00	0.00	0.00	0.00	0.00	0.00	0.00	15.76
TRINITY_DN245846_c2_g1	0.00	0.00	0.00	0.00	0.00	0.00	0.00	0.00	0.00	0.00
TRINITY_DN245846_c3_g1	0.00	0.00	0.00	0.00	0.00	0.00	0.00	0.00	0.00	0.00
TRINITY_DN245846_c4_g1	11.42	0.00	0.00	0.00	0.00	0.00	0.00	0.00	0.00	0.00
TRINITY_DN245846_c5_g1	0.00	0.00	0.00	0.00	0.00	0.00	0.00	18.36	0.00	0.00
TRINITY_DN245846_c6_g1	0.00	0.00	0.00	0.00	0.00	0.00	0.00	0.00	0.00	0.00
TRINITY_DN245846_c7_g1	0.00	0.00	0.00	0.00	0.00	0.00	0.00	0.00	0.00	0.00
TRINITY_DN245846_c8_g1	6.94	0.00	0.00	0.00	0.00	6.04	0.00	0.00	0.00	6.37
TRINITY_DN245846_c9_g1	0.00	0.00	0.00	0.00	0.00	0.00	0.00	0.00	0.00	0.00
TRINITY_DN245847_c0_g1	0.00	0.00	0.00	0.00	0.00	0.00	0.00	0.00	13.69	13.00
TRINITY_DN245849_c0_g1	9.15	22.12	0.00	17.86	0.00	0.00	11.86	0.00	0.00	8.42
TRINITY_DN245849_c1_g1	0.00	0.00	0.00	0.00	0.00	0.00	0.00	0.00	0.00	0.00
TRINITY_DN245849_c3_g1	0.00	0.00	0.00	0.00	0.00	0.00	0.00	0.00	0.00	9.09
TRINITY_DN24584_c0_g1	0.00	0.00	0.00	11.58	0.00	8.61	0.00	0.00	19.03	0.00
TRINITY_DN24584_c3_g1	0.00	0.00	0.00	0.00	0.00	0.00	0.00	0.00	0.00	0.00
TRINITY_DN245850_c0_g1	0.00	0.00	0.00	0.00	0.00	0.00	0.00	0.00	13.80	0.00
TRINITY_DN245850_c1_g1	0.00	0.00	0.00	0.00	0.00	0.00	0.00	0.00	0.00	5.86
TRINITY_DN245851_c0_g1	0.00	0.00	0.00	0.00	0.00	0.00	0.00	0.00	0.00	0.00
TRINITY_DN245852_c0_g1	5.11	0.00	0.00	0.00	0.00	0.00	0.00	0.00	15.79	4.68
TRINITY_DN245852_c0_g2	0.00	0.00	0.00	0.00	0.00	0.00	0.00	0.00	0.00	0.00
TRINITY_DN245852_c1_g1	0.00	0.00	0.00	0.00	0.00	0.00	0.00	0.00	0.00	0.00
TRINITY_DN245855_c0_g2	0.04	0.00	0.00	0.00	0.00	0.00	0.00	0.00	3.02	0.00
TRINITY_DN245855_c1_g1	0.00	0.00	0.00	0.00	0.00	0.00	0.00	0.00	0.00	0.00
TRINITY_DN245856_c0_g1	0.00	0.00	0.00	0.00	0.00	0.00	0.00	0.00	2.22	4.17
TRINITY_DN245856_c0_g2	0.00	0.00	0.00	0.00	0.00	0.00	0.00	0.00	0.00	0.00
TRINITY_DN245857_c1_g1	0.00	0.00	0.00	0.00	0.00	3.51	0.00	0.00	3.89	7.46
TRINITY_DN245858_c0_g1	0.00	0.00	0.00	0.00	0.00	0.00	0.00	0.00	0.00	7.58
TRINITY_DN245860_c1_g1	0.00	0.00	0.00	0.00	0.00	0.00	0.00	0.00	0.00	0.00
TRINITY_DN245861_c0_g1	0.00	8.41	0.00	0.00	0.00	0.00	0.00	0.00	0.00	12.24
TRINITY_DN245862_c0_g2	0.00	0.00	0.00	9.74	0.00	0.00	0.00	0.00	0.00	9.20
TRINITY_DN245862_c0_g3	1.72	1.17	1.70	0.58	1.82	0.49	3.19	0.00	3.38	7.29
TRINITY_DN245862_c0_g4	4.43	5.00	0.00	0.00	0.00	0.00	0.00	0.00	8.43	0.00
TRINITY_DN245862_c2_g1	0.00	0.00	54.17	0.00	0.00	0.00	0.00	0.00	25.76	12.24
TRINITY_DN245862_c3_g1	0.00	0.00	0.00	0.00	0.00	0.00	0.00	0.00	0.00	0.00
TRINITY_DN245862_c4_g1	0.00	0.00	0.00	0.00	0.00	0.00	0.00	0.00	0.00	0.00
TRINITY_DN245862_c6_g1	0.00	0.00	19.19	0.00	0.00	0.00	0.00	0.00	0.00	0.00
TRINITY_DN245863_c0_g1	40.46	8.76	4.51	6.18	10.86	7.03	9.57	0.00	11.96	43.23
TRINITY_DN245864_c0_g1	0.00	0.00	0.00	0.00	0.00	0.00	0.00	0.00	0.00	0.00
TRINITY_DN245864_c1_g1	0.00	0.00	4.86	0.00	0.00	0.00	6.00	0.00	0.00	4.43
TRINITY_DN245866_c0_g1	0.00	0.00	3.76	0.00	0.00	0.00	1.76	0.00	1.50	2.79
TRINITY_DN245867_c0_g1	0.00	0.00	0.00	0.00	0.00	0.00	0.00	0.00	0.00	0.00
TRINITY_DN245868_c0_g1	0.00	0.00	0.00	0.00	0.00	0.00	0.00	0.00	0.00	0.00
TRINITY_DN24586_c0_g1	28.60	34.76	19.32	9.28	0.00	16.53	37.07	0.00	45.59	70.10
TRINITY_DN24586_c0_g2	0.00	0.00	0.00	11.47	0.00	0.00	0.00	0.00	0.00	5.36
TRINITY_DN24586_c0_g3	0.00	18.57	0.00	0.00	0.00	0.00	0.00	0.00	0.00	0.00
TRINITY_DN24586_c0_g5	0.00	0.00	0.00	0.00	0.00	0.00	0.00	0.00	0.00	0.00
TRINITY_DN24586_c2_g1	0.00	0.00	0.00	0.00	0.00	0.00	0.00	0.00	0.00	0.00
TRINITY_DN245870_c1_g1	0.00	0.00	0.00	0.00	0.00	0.00	0.00	0.00	0.00	0.00
TRINITY_DN245874_c0_g1	0.00	0.00	0.00	0.00	0.00	0.00	0.00	0.00	0.00	0.00
TRINITY_DN245874_c2_g1	0.00	0.00	0.00	0.00	0.00	0.00	0.00	0.00	0.00	0.00
TRINITY_DN245874_c5_g1	0.00	0.00	0.00	0.00	0.00	0.00	0.00	0.00	0.00	32.76
TRINITY_DN245875_c0_g1	0.00	0.00	0.00	0.00	0.00	0.00	0.00	0.00	0.00	0.00
TRINITY_DN245875_c2_g1	4.01	8.96	0.00	0.00	0.00	0.00	0.00	0.00	7.64	21.97
TRINITY_DN245875_c3_g1	0.00	0.00	0.00	0.00	0.00	0.00	0.00	0.00	0.00	0.00
TRINITY_DN245878_c1_g1	0.00	0.00	0.00	0.00	9.17	0.00	0.00	0.00	0.00	0.00
TRINITY_DN245879_c0_g1	3.35	0.00	0.00	6.65	0.00	0.00	8.07	0.00	0.00	3.05
TRINITY_DN24587_c0_g2	5.79	17.14	6.90	3.43	0.00	4.50	4.64	0.00	2.66	33.44
TRINITY_DN24587_c0_g3	0.00	0.00	0.00	0.00	0.00	0.00	0.00	0.00	0.00	0.00
TRINITY_DN24587_c1_g1	0.00	0.00	0.00	0.00	0.00	0.00	0.00	0.00	0.00	0.00
TRINITY_DN24587_c1_g2	0.00	0.00	17.32	0.00	0.00	0.00	0.00	0.00	0.00	0.00
TRINITY_DN24587_c2_g1	0.00	0.00	0.00	0.00	0.00	0.00	0.00	0.00	0.00	0.00
TRINITY_DN245880_c1_g1	0.00	0.00	0.00	10.35	0.00	0.00	0.00	0.00	20.41	19.58
TRINITY_DN245881_c0_g1	3.85	4.28	0.00	0.00	4.03	0.00	0.00	0.00	3.67	0.00
TRINITY_DN245882_c0_g1	2.94	0.00	0.00	3.07	0.00	0.79	4.50	0.00	1.64	5.78
TRINITY_DN245882_c0_g2	0.00	6.22	0.00	0.00	0.00	0.00	0.00	0.00	0.00	28.65
TRINITY_DN245883_c0_g1	0.00	0.00	0.00	0.00	0.00	27.92	0.00	0.00	19.55	15.00
TRINITY_DN245886_c0_g1	0.00	3.78	0.00	0.00	0.00	2.49	0.00	0.00	0.00	0.00
TRINITY_DN245888_c0_g1	0.00	0.00	0.00	0.00	0.00	2.31	0.00	0.00	0.00	1.23
TRINITY_DN245889_c0_g1	0.00	0.00	0.00	0.00	0.00	12.63	0.00	0.00	0.00	0.00
TRINITY_DN24588_c0_g1	63.23	71.09	41.75	32.71	32.96	30.37	65.50	20.75	155.27	106.41
TRINITY_DN24588_c1_g1	1.20	0.00	0.00	0.00	0.00	0.00	0.00	0.00	3.53	4.58
TRINITY_DN245892_c0_g1	0.00	0.00	0.00	0.00	0.00	0.00	0.00	0.00	0.00	0.00
TRINITY_DN245892_c0_g2	0.00	0.00	2.08	0.00	0.00	1.78	7.29	2.03	6.06	5.70
TRINITY_DN245892_c0_g3	0.00	0.00	0.00	0.00	0.00	0.00	0.00	0.00	0.00	0.00
TRINITY_DN245892_c0_g4	0.00	3.77	0.00	3.39	0.00	2.95	4.13	0.00	6.55	12.50
TRINITY_DN245892_c2_g1	0.00	0.00	0.00	0.00	0.00	0.00	0.00	0.00	0.00	0.00
TRINITY_DN245892_c3_g1	0.00	0.00	8.50	0.00	0.00	0.00	0.00	0.00	7.99	0.00
TRINITY_DN245893_c0_g2	0.00	0.00	0.00	0.00	0.00	0.00	0.00	0.00	0.00	0.00
TRINITY_DN245893_c0_g4	0.00	0.00	0.00	0.00	0.00	0.00	0.00	0.00	0.00	15.92
TRINITY_DN245893_c0_g6	0.00	46.35	0.00	0.00	0.00	0.00	16.66	0.00	12.48	6.80
TRINITY_DN245893_c11_g1	0.00	0.00	0.00	0.00	0.00	0.00	0.00	0.00	0.00	0.00
TRINITY_DN245893_c12_g1	0.00	16.83	0.00	0.00	0.00	0.00	9.04	0.00	0.00	6.52
TRINITY_DN245893_c2_g1	0.00	0.00	0.00	0.00	0.00	0.00	0.00	0.00	0.00	0.00
TRINITY_DN245894_c0_g1	0.00	7.39	0.00	0.00	6.59	0.00	0.00	0.00	0.00	0.00
TRINITY_DN245894_c0_g2	0.00	0.00	0.00	0.00	0.00	0.00	0.00	0.00	0.00	0.00
TRINITY_DN245894_c0_g3	0.00	18.25	0.00	0.00	0.00	0.00	0.00	0.00	0.00	27.53
TRINITY_DN245894_c1_g1	0.00	0.00	0.00	0.00	0.00	0.00	0.00	0.00	0.00	13.87
TRINITY_DN245895_c0_g1	14.47	0.00	0.00	0.00	0.00	16.35	0.00	0.00	30.04	39.61
TRINITY_DN245895_c1_g1	0.00	0.00	0.00	0.00	0.00	0.00	0.00	0.00	0.00	0.00
TRINITY_DN245895_c3_g1	0.00	0.00	0.00	0.00	0.00	0.00	0.00	0.00	0.00	0.00
TRINITY_DN245897_c5_g1	0.00	10.98	0.00	0.00	9.48	7.90	0.00	0.00	26.08	16.74
TRINITY_DN245897_c8_g1	0.00	0.00	0.00	0.00	0.00	0.00	0.00	0.00	0.00	0.00
TRINITY_DN245897_c9_g1	0.00	0.00	0.00	0.00	0.00	0.00	0.00	0.00	0.00	17.16
TRINITY_DN245898_c0_g1	0.00	0.00	0.00	0.00	0.00	0.00	0.00	0.00	0.00	32.12
TRINITY_DN245898_c1_g1	0.00	10.59	0.00	0.00	4.89	21.59	0.00	0.00	0.00	0.00
TRINITY_DN245898_c2_g1	0.00	0.00	0.00	0.00	0.00	9.11	0.00	0.00	0.00	0.00
TRINITY_DN245898_c4_g1	0.00	0.00	0.00	0.00	0.00	0.00	0.00	0.00	0.00	0.00
TRINITY_DN245898_c4_g2	0.00	0.00	0.00	0.00	0.00	0.00	0.00	0.00	0.00	0.00
TRINITY_DN245898_c5_g1	0.00	0.00	0.00	16.97	0.00	0.00	0.00	0.00	0.00	0.00
TRINITY_DN245898_c7_g1	10.43	2.22	4.15	8.34	6.60	0.00	4.85	0.00	2.28	26.57
TRINITY_DN245899_c0_g1	0.00	0.00	0.00	0.00	0.00	0.00	0.00	0.00	0.00	4.65
TRINITY_DN24589_c0_g1	11.22	36.98	22.50	11.05	9.53	7.95	54.45	0.00	39.36	18.89
TRINITY_DN24589_c0_g2	16.87	20.15	0.00	0.00	0.00	0.00	0.00	0.00	0.00	0.00
TRINITY_DN24589_c1_g1	5.53	0.00	0.00	0.00	0.00	0.00	0.00	0.00	0.00	14.01
TRINITY_DN24589_c1_g2	10.26	0.00	0.00	0.00	10.71	0.00	0.00	0.00	0.00	5.38
TRINITY_DN24589_c2_g1	0.00	0.00	0.00	0.00	0.00	0.00	0.00	0.00	0.00	63.05
TRINITY_DN24589_c2_g2	0.00	0.00	0.00	0.00	14.17	0.00	0.00	0.00	0.00	0.00
TRINITY_DN24589_c3_g1	0.00	0.00	0.00	0.00	0.00	0.00	0.00	0.00	0.00	0.00
TRINITY_DN24589_c5_g1	0.00	0.00	0.00	0.00	0.00	0.00	0.00	0.00	0.00	0.00
TRINITY_DN24589_c9_g1	0.00	0.00	0.00	0.00	0.00	0.00	0.00	0.00	0.00	0.00
TRINITY_DN2458_c0_g1	29.47	0.00	14.89	14.20	0.00	0.00	0.00	0.00	14.15	0.00
TRINITY_DN245900_c0_g1	0.00	0.00	0.00	0.00	0.00	0.00	0.00	0.00	0.00	0.00
TRINITY_DN245900_c0_g3	0.00	0.00	0.00	0.00	0.00	0.00	0.00	1.73	0.00	0.00
TRINITY_DN245900_c0_g4	0.00	0.00	0.00	0.00	0.00	0.00	5.79	0.00	0.00	0.00
TRINITY_DN245900_c1_g1	0.00	22.97	0.00	0.00	0.00	0.00	0.00	0.00	0.00	0.00
TRINITY_DN245900_c3_g1	0.00	0.00	0.00	0.00	0.00	0.00	17.98	0.00	0.00	0.00
TRINITY_DN245900_c5_g1	16.24	0.00	0.00	0.00	0.00	0.00	0.00	0.00	0.00	14.73
TRINITY_DN245900_c7_g1	0.00	0.00	0.00	0.00	0.00	0.00	0.00	0.00	0.00	0.00
TRINITY_DN245901_c0_g1	0.00	1.64	0.00	1.43	1.65	1.33	0.79	0.00	2.78	2.84
TRINITY_DN245901_c1_g1	0.00	0.00	0.00	2.32	0.00	0.00	0.00	0.00	0.00	0.39
TRINITY_DN245901_c2_g1	0.00	14.63	0.00	0.00	0.00	0.00	5.33	0.00	0.00	7.93
TRINITY_DN245902_c0_g1	0.00	0.00	0.00	0.00	0.00	0.00	0.00	0.00	8.39	0.00
TRINITY_DN245903_c0_g1	0.00	0.00	0.00	0.00	0.00	0.00	0.00	0.00	0.00	0.00
TRINITY_DN245905_c0_g1	0.00	0.00	0.00	0.00	17.33	0.00	0.00	0.00	12.98	30.54
TRINITY_DN245906_c1_g1	0.00	0.00	0.00	0.00	0.00	0.00	0.00	0.00	14.75	14.22
TRINITY_DN245907_c0_g1	3.58	7.91	0.00	0.00	0.00	0.00	0.00	0.00	0.00	3.26
TRINITY_DN245908_c0_g1	0.00	0.00	0.00	0.00	0.00	0.00	0.00	0.00	0.00	0.00
TRINITY_DN245909_c0_g1	0.00	0.00	0.00	0.00	0.00	0.00	0.00	0.00	0.00	0.00
TRINITY_DN24590_c0_g1	0.00	0.00	0.00	0.00	0.00	10.63	0.00	0.00	0.00	0.00
TRINITY_DN245910_c0_g1	0.00	0.00	0.00	0.00	0.00	0.00	0.00	0.00	0.00	0.00
TRINITY_DN245910_c1_g1	0.00	0.00	0.00	0.00	0.00	0.00	0.00	0.00	0.00	0.00
TRINITY_DN245910_c2_g1	0.00	0.00	0.00	0.00	0.00	0.00	0.00	0.00	0.00	0.00
TRINITY_DN245910_c3_g1	0.00	0.00	0.00	0.00	0.00	0.00	0.00	0.00	0.00	0.00
TRINITY_DN245911_c0_g1	0.00	5.28	0.00	0.00	0.00	0.00	0.00	0.00	4.43	8.52
TRINITY_DN245911_c1_g1	0.00	0.00	0.00	0.00	0.00	0.00	0.00	0.00	0.00	0.00
TRINITY_DN245912_c0_g1	15.11	0.00	0.00	0.00	0.00	0.00	0.00	0.00	0.00	20.81
TRINITY_DN245913_c0_g1	36.91	21.84	0.00	0.00	0.00	0.00	0.00	0.00	0.00	39.30
TRINITY_DN245916_c0_g1	0.00	0.00	0.00	0.00	0.00	3.09	0.00	0.00	0.00	14.61
TRINITY_DN245917_c0_g1	0.00	0.00	0.00	0.00	0.00	0.00	0.00	0.00	0.00	0.00
TRINITY_DN245917_c0_g2	0.00	0.00	0.00	0.00	0.00	0.00	0.00	0.00	0.00	0.00
TRINITY_DN245917_c10_g1	0.00	0.00	0.00	0.00	0.00	0.00	0.00	0.00	19.32	0.00
TRINITY_DN245917_c3_g1	0.00	0.00	0.00	0.00	0.00	0.00	0.00	0.00	0.00	0.00
TRINITY_DN245917_c4_g1	0.00	21.18	0.00	0.00	0.00	0.00	0.00	0.00	0.00	0.00
TRINITY_DN245917_c5_g1	0.00	0.00	0.00	0.00	0.00	0.00	0.00	0.00	0.00	15.13
TRINITY_DN245917_c6_g1	0.00	0.00	0.00	0.00	0.00	0.00	0.00	0.00	0.00	0.00
TRINITY_DN245918_c0_g1	0.00	0.00	0.00	0.00	0.00	0.00	0.00	0.00	0.00	0.00
TRINITY_DN245918_c11_g1	0.00	0.00	0.00	0.00	17.94	0.00	0.00	0.00	8.21	15.82
TRINITY_DN245918_c12_g1	0.00	0.00	0.00	0.00	0.00	0.00	0.00	0.00	0.00	0.00
TRINITY_DN245918_c1_g2	0.00	0.00	0.00	0.00	0.00	2.70	0.00	0.00	0.00	0.00
TRINITY_DN245918_c2_g1	0.98	1.37	6.78	0.00	1.03	2.30	3.30	0.00	7.65	6.22
TRINITY_DN245918_c3_g1	0.00	0.00	0.00	0.00	0.00	0.00	0.00	0.00	0.00	0.00
TRINITY_DN245918_c6_g1	0.00	0.00	0.00	0.00	0.00	0.00	0.00	0.00	0.00	0.00
TRINITY_DN245918_c8_g1	0.00	8.82	0.00	0.00	0.00	0.00	0.00	0.00	0.00	0.00
TRINITY_DN245918_c9_g1	0.00	0.00	0.00	0.00	0.00	0.00	0.00	0.00	0.00	0.00
TRINITY_DN245919_c0_g1	0.00	21.33	0.00	34.57	0.00	0.00	0.00	0.00	0.00	0.00
TRINITY_DN245919_c1_g1	0.00	31.85	0.00	12.66	13.54	0.00	0.00	0.00	12.57	11.95
TRINITY_DN245919_c2_g1	14.87	0.00	0.00	0.00	0.00	0.00	0.00	0.00	0.00	27.09
TRINITY_DN245919_c3_g1	0.00	0.00	0.00	0.00	4.56	0.00	0.00	0.00	0.00	15.95
TRINITY_DN245919_c7_g1	0.00	0.00	0.00	0.00	0.00	0.00	0.00	0.00	0.00	0.00
TRINITY_DN245919_c8_g1	0.00	0.00	0.00	0.00	15.23	0.00	0.00	0.00	0.00	0.00
TRINITY_DN24591_c0_g1	6.54	0.00	0.00	0.00	0.00	0.00	8.29	0.00	0.00	0.00
TRINITY_DN24591_c0_g2	0.00	5.36	0.00	0.00	0.00	0.00	1.95	1.64	0.00	0.00
TRINITY_DN245920_c0_g1	0.00	0.00	0.00	0.00	0.00	0.00	0.00	0.00	0.00	0.00
TRINITY_DN245921_c0_g1	0.00	0.00	0.00	0.00	0.00	0.00	0.00	0.00	0.00	0.00
TRINITY_DN245922_c1_g1	0.00	0.00	0.00	0.00	0.00	11.51	0.00	0.00	0.00	0.00
TRINITY_DN245922_c8_g1	0.00	0.00	0.00	0.00	0.00	0.00	0.00	0.00	0.00	14.00
TRINITY_DN245923_c0_g1	0.00	0.00	0.00	29.33	0.00	0.00	19.88	14.42	0.00	13.87
TRINITY_DN245923_c1_g1	0.00	0.00	0.00	0.00	0.00	0.00	0.00	0.00	0.00	0.00
TRINITY_DN245925_c0_g1	17.59	21.10	11.81	10.49	6.33	9.07	19.08	6.93	54.47	62.78
TRINITY_DN245925_c3_g1	12.95	0.00	0.00	0.00	13.43	0.00	0.00	0.00	0.00	0.00
TRINITY_DN245926_c0_g1	0.00	0.00	0.00	0.00	0.00	0.00	0.00	0.00	0.00	0.00
TRINITY_DN245927_c0_g1	0.00	0.00	0.00	0.00	0.00	0.00	0.00	0.00	0.00	0.00
TRINITY_DN245928_c0_g1	0.00	0.00	0.00	0.00	0.00	0.00	0.00	0.00	0.00	6.15
TRINITY_DN245928_c0_g2	0.00	0.00	0.00	0.00	0.00	0.00	0.00	16.52	0.00	0.00
TRINITY_DN245928_c0_g4	0.89	0.00	0.88	0.00	0.00	0.00	0.00	0.00	0.00	0.81
TRINITY_DN245928_c1_g1	0.00	0.00	0.00	14.20	0.00	0.00	0.00	0.00	0.00	0.00
TRINITY_DN245928_c1_g2	0.00	0.00	0.00	0.00	0.00	0.00	0.00	0.00	0.00	0.00
TRINITY_DN245928_c2_g1	0.00	0.00	0.00	0.00	0.00	0.00	0.00	4.06	0.00	0.00
TRINITY_DN245928_c3_g1	0.00	19.14	0.00	0.00	0.00	0.00	0.00	0.00	0.00	43.46
TRINITY_DN245928_c4_g1	0.00	0.00	0.00	0.00	0.00	11.60	0.00	0.00	0.00	0.00
TRINITY_DN245929_c0_g1	0.00	0.00	0.00	0.00	0.00	0.00	0.00	0.00	0.00	0.00
TRINITY_DN24592_c0_g1	4.91	8.28	0.00	0.00	7.30	0.00	0.00	0.00	0.00	8.99
TRINITY_DN24592_c0_g2	0.00	0.00	0.00	0.00	0.00	0.00	0.00	0.00	0.00	26.63
TRINITY_DN24592_c2_g1	0.00	0.00	0.00	0.00	0.00	0.00	0.00	0.00	0.00	0.00
TRINITY_DN245930_c0_g1	0.00	0.00	0.00	0.00	0.00	0.00	0.00	0.00	0.00	17.00
TRINITY_DN245931_c0_g1	0.00	0.00	0.00	0.00	0.00	0.00	0.00	1.99	0.00	0.00
TRINITY_DN245932_c0_g1	0.00	0.00	0.00	0.00	0.00	0.00	0.00	0.00	0.00	0.00
TRINITY_DN245933_c1_g1	9.83	0.00	4.93	4.83	0.00	4.23	0.00	0.00	0.00	0.00
TRINITY_DN245933_c2_g1	0.00	0.00	0.00	0.00	0.00	0.00	16.04	11.84	0.00	0.00
TRINITY_DN245933_c3_g2	0.00	0.00	0.00	0.00	0.00	2.10	0.00	0.00	0.00	4.48
TRINITY_DN245933_c6_g1	0.00	0.00	0.00	0.00	5.03	0.00	0.00	0.00	4.57	4.40
TRINITY_DN245933_c7_g1	0.00	0.00	0.00	0.00	0.00	0.00	0.00	0.00	0.00	7.45
TRINITY_DN245934_c0_g1	0.00	0.00	0.00	0.00	0.00	0.00	0.00	0.00	0.00	0.00
TRINITY_DN245934_c1_g1	4.63	5.24	0.00	0.00	0.00	3.98	0.00	0.00	4.40	12.71
TRINITY_DN245935_c0_g1	0.00	14.95	0.00	0.00	0.00	0.00	0.00	0.00	4.20	4.04
TRINITY_DN245936_c1_g2	0.00	0.00	0.00	0.00	0.00	0.00	0.00	0.00	0.00	0.00
TRINITY_DN245936_c1_g4	0.00	0.00	0.00	0.00	0.00	0.00	0.00	0.00	0.00	48.70
TRINITY_DN245938_c0_g1	0.00	46.41	0.00	29.80	0.00	13.15	0.00	0.00	0.00	0.00
TRINITY_DN245938_c0_g2	0.00	46.36	0.00	18.94	0.00	0.00	25.28	0.00	0.00	17.84
TRINITY_DN245938_c1_g1	14.60	0.00	0.00	0.00	0.00	0.00	0.00	0.00	14.65	13.31
TRINITY_DN245939_c0_g1	0.00	0.00	0.00	0.00	0.00	0.00	0.00	0.00	0.00	9.20
TRINITY_DN245939_c0_g2	0.00	0.00	0.00	0.00	0.00	0.00	0.00	0.00	0.00	0.00
TRINITY_DN245939_c0_g3	0.00	1.29	0.00	0.00	0.00	1.06	0.00	0.00	4.84	12.40
TRINITY_DN245939_c1_g1	2.39	0.00	0.00	0.00	0.00	0.00	0.00	0.00	0.00	2.18
TRINITY_DN24593_c0_g1	0.00	0.00	0.00	0.00	0.00	0.00	0.00	0.00	0.00	0.00
TRINITY_DN24593_c1_g1	0.00	0.00	0.00	0.00	0.00	0.00	0.00	0.00	18.30	0.00
TRINITY_DN24593_c1_g2	0.00	0.00	0.00	0.00	0.00	0.00	0.00	0.00	0.00	0.00
TRINITY_DN24593_c3_g1	0.00	0.00	0.00	0.00	0.00	0.00	0.00	0.00	0.00	16.23
TRINITY_DN245940_c0_g1	4.77	0.00	0.00	4.70	0.00	0.00	0.00	0.00	0.00	21.85
TRINITY_DN245941_c0_g1	0.00	0.00	0.00	0.00	0.00	0.00	0.00	0.00	0.00	0.00
TRINITY_DN245941_c1_g1	0.00	0.00	0.00	0.00	0.00	0.00	0.00	0.00	0.00	0.00
TRINITY_DN245941_c2_g1	12.95	0.00	0.00	0.00	0.00	0.00	16.96	0.00	12.48	0.00
TRINITY_DN245942_c0_g1	0.00	0.00	0.00	0.00	0.00	0.00	0.00	0.00	0.00	0.00
TRINITY_DN245942_c0_g2	0.00	0.00	0.00	0.00	0.00	0.00	0.00	0.00	7.86	0.00
TRINITY_DN245942_c2_g1	0.00	0.00	0.00	0.00	0.00	0.00	0.00	0.00	0.00	15.27
TRINITY_DN245942_c3_g1	0.00	0.00	0.00	0.00	0.00	0.00	0.00	0.00	0.00	0.00
TRINITY_DN245942_c6_g1	0.00	0.00	0.00	0.00	0.00	0.00	0.00	0.00	0.00	0.00
TRINITY_DN245942_c9_g1	0.00	0.00	0.00	0.00	0.00	0.00	0.00	0.00	0.00	0.00
TRINITY_DN245943_c0_g1	0.00	0.00	0.00	0.00	0.00	0.00	0.00	0.00	0.00	6.42
TRINITY_DN245944_c0_g1	0.00	2.41	2.24	0.00	0.00	1.92	2.64	0.00	0.00	10.24
TRINITY_DN245947_c0_g1	0.00	0.00	0.00	0.00	0.00	0.00	0.00	0.00	0.00	0.00
TRINITY_DN245947_c0_g2	0.00	8.17	5.30	0.00	0.00	4.56	0.00	5.19	5.01	16.92
TRINITY_DN245947_c0_g3	0.00	0.00	0.00	0.00	0.00	0.00	0.00	0.00	0.00	0.00
TRINITY_DN245948_c0_g1	0.00	0.00	0.00	0.00	0.00	0.00	0.00	0.00	0.00	0.00
TRINITY_DN245948_c1_g1	0.00	0.00	0.00	0.00	0.00	0.00	0.00	0.00	0.00	0.00
TRINITY_DN245948_c1_g2	0.00	2.85	0.00	0.00	0.00	0.00	0.00	0.00	0.00	2.40
TRINITY_DN245949_c0_g2	0.00	4.62	0.00	0.00	7.80	0.00	0.00	0.00	0.00	11.30
TRINITY_DN24594_c0_g1	0.00	20.10	0.00	0.00	0.00	0.00	0.00	0.00	0.00	0.00
TRINITY_DN24594_c0_g2	30.51	0.00	0.00	0.00	0.00	0.00	0.00	0.00	0.00	0.00
TRINITY_DN24594_c0_g3	0.00	0.00	0.00	0.00	0.00	0.00	0.00	0.00	0.00	32.76
TRINITY_DN24594_c1_g1	0.00	0.00	0.00	0.00	0.00	16.80	0.00	0.00	0.00	0.00
TRINITY_DN24594_c2_g1	0.00	0.00	0.00	0.00	0.00	0.00	0.00	0.00	0.00	0.00
TRINITY_DN24594_c2_g2	0.00	0.00	0.00	0.00	0.00	0.00	0.00	0.00	0.00	0.00
TRINITY_DN24594_c3_g1	0.00	0.00	0.00	0.00	0.00	0.00	0.00	0.00	0.00	0.00
TRINITY_DN24594_c7_g1	0.00	14.59	0.00	0.00	0.00	0.00	15.60	0.00	0.00	0.00
TRINITY_DN245950_c0_g1	0.00	0.00	0.00	0.00	0.00	0.00	0.00	10.01	0.00	0.00
TRINITY_DN245950_c1_g1	0.00	0.00	0.00	0.00	0.00	0.00	0.00	0.00	1.22	5.72
TRINITY_DN245951_c1_g1	0.00	8.03	0.00	4.97	15.09	0.00	6.28	0.00	0.00	5.55
TRINITY_DN245952_c0_g1	0.00	0.00	0.00	0.00	0.00	0.00	0.00	0.00	0.00	0.00
TRINITY_DN245952_c0_g2	2.21	0.00	0.00	0.00	0.00	0.00	0.00	2.15	0.00	0.00
TRINITY_DN245952_c1_g1	0.00	6.58	0.00	6.00	0.00	2.58	0.00	0.00	8.68	2.75
TRINITY_DN245953_c0_g1	0.00	0.00	0.00	0.00	0.00	0.00	0.00	0.00	0.00	0.00
TRINITY_DN245953_c3_g1	0.00	0.00	0.00	0.00	12.31	0.00	0.00	0.00	0.00	0.00
TRINITY_DN245954_c0_g1	0.00	0.00	0.00	0.00	0.00	0.00	0.00	0.00	0.00	0.00
TRINITY_DN245954_c1_g1	13.25	0.00	0.00	0.00	0.00	0.00	0.00	0.00	12.78	24.27
TRINITY_DN245955_c0_g1	0.00	0.00	0.00	0.00	0.00	0.00	0.00	0.00	8.35	0.00
TRINITY_DN245955_c1_g1	0.00	0.00	0.00	0.00	0.00	0.00	0.00	0.00	0.00	0.00
TRINITY_DN245955_c2_g1	0.00	0.00	0.00	0.00	0.00	0.00	0.00	0.00	0.00	55.05
TRINITY_DN245956_c0_g2	0.00	0.00	0.00	0.00	0.00	0.00	0.00	0.00	0.00	0.00
TRINITY_DN245956_c1_g1	0.00	21.35	0.00	0.00	0.00	0.00	0.00	0.00	0.00	32.46
TRINITY_DN245959_c0_g1	0.00	0.00	0.00	0.00	0.00	0.00	14.88	0.00	0.00	10.47
TRINITY_DN245959_c1_g3	18.46	0.00	0.00	0.00	0.00	0.00	0.00	0.00	0.00	0.00
TRINITY_DN245959_c2_g1	0.00	0.00	0.00	0.00	0.00	0.00	0.00	0.00	0.00	0.00
TRINITY_DN24595_c0_g1	0.00	15.18	3.93	0.00	0.00	0.00	0.00	0.00	20.63	32.89
TRINITY_DN24595_c0_g2	16.59	0.00	5.53	0.00	5.78	9.60	13.78	0.00	7.76	0.00
TRINITY_DN24595_c1_g1	0.00	0.00	0.00	0.00	0.00	0.00	0.00	0.00	0.00	0.00
TRINITY_DN245960_c0_g1	0.00	0.00	0.00	0.00	0.00	0.00	0.00	0.00	0.00	9.09
TRINITY_DN245960_c0_g2	0.00	15.54	0.00	0.00	0.00	0.00	0.00	0.00	12.30	0.00
TRINITY_DN245961_c0_g1	16.79	0.00	0.00	0.00	0.00	0.00	0.00	0.00	0.00	0.00
TRINITY_DN245962_c0_g1	0.00	0.00	0.00	0.00	0.00	0.00	0.00	0.00	0.00	0.00
TRINITY_DN245963_c0_g1	0.00	0.00	0.00	0.00	0.00	0.00	0.00	0.00	0.00	0.00
TRINITY_DN245964_c0_g1	0.00	0.00	0.00	0.00	0.00	0.00	0.00	0.00	0.00	0.00
TRINITY_DN245964_c2_g1	0.00	0.00	0.00	18.34	19.61	0.00	24.62	17.87	0.00	17.31
TRINITY_DN245964_c3_g1	0.00	0.00	0.00	0.00	0.00	0.00	0.00	0.00	0.00	0.00
TRINITY_DN245965_c0_g1	14.99	0.00	0.00	0.00	0.00	0.00	0.00	0.00	0.00	0.00
TRINITY_DN245965_c0_g2	0.00	0.00	0.00	0.00	0.00	0.00	14.18	0.00	3.70	3.54
TRINITY_DN245966_c0_g1	0.00	0.00	0.00	0.00	0.00	0.00	0.00	0.00	0.00	0.00
TRINITY_DN245967_c0_g2	8.11	9.75	0.00	0.00	0.00	0.00	4.50	4.73	7.10	0.00
TRINITY_DN245968_c0_g1	0.00	0.00	0.00	0.00	0.00	0.00	0.00	0.00	0.00	0.00
TRINITY_DN245968_c0_g3	0.00	13.08	0.00	9.19	0.00	0.00	0.00	0.00	0.00	0.00
TRINITY_DN245968_c1_g1	0.00	0.00	0.00	0.00	0.00	0.00	0.00	0.00	0.00	0.00
TRINITY_DN245968_c2_g1	0.00	0.00	0.00	0.00	0.00	0.00	0.00	12.65	0.00	0.00
TRINITY_DN245968_c4_g1	0.00	0.00	0.00	0.00	0.00	0.00	0.00	0.00	3.39	3.24
TRINITY_DN245968_c5_g1	0.00	0.00	0.00	0.00	0.00	0.00	0.00	0.00	0.00	12.91
TRINITY_DN24596_c0_g1	0.00	2.09	7.39	0.00	0.00	0.00	0.00	0.00	5.56	19.61
TRINITY_DN24596_c0_g2	0.00	6.90	0.00	6.33	0.00	3.60	0.00	0.00	0.00	8.46
TRINITY_DN24596_c0_g3	7.48	8.92	0.00	14.70	0.00	6.51	9.56	0.00	0.00	13.73
TRINITY_DN24596_c1_g1	0.00	0.00	0.00	0.00	0.00	0.00	0.00	0.00	27.22	0.00
TRINITY_DN24596_c2_g1	0.00	23.18	0.00	0.00	0.00	0.00	0.00	0.00	0.00	0.00
TRINITY_DN24596_c7_g1	0.00	0.00	0.00	0.00	0.00	0.00	0.00	0.00	0.00	0.00
TRINITY_DN245970_c0_g1	0.00	0.00	0.00	0.00	0.00	0.00	0.00	0.00	0.00	0.00
TRINITY_DN245970_c0_g2	0.00	52.31	0.00	0.00	0.00	4.02	0.00	0.00	0.00	0.00
TRINITY_DN245971_c0_g1	0.00	0.00	0.00	0.00	0.00	0.00	0.00	0.00	0.00	0.00
TRINITY_DN245971_c0_g2	0.00	0.00	0.00	0.00	0.00	0.00	0.00	0.00	0.00	5.03
TRINITY_DN245971_c1_g1	0.00	8.54	0.00	0.00	0.00	0.00	0.00	7.09	0.00	6.61
TRINITY_DN245971_c3_g1	0.00	0.00	0.00	0.00	12.86	0.00	0.00	11.93	11.93	0.00
TRINITY_DN245972_c0_g1	0.00	0.00	0.00	0.00	0.00	0.00	0.00	0.00	0.00	0.00
TRINITY_DN245972_c1_g1	0.00	0.00	0.00	0.00	0.00	0.00	0.00	0.00	0.00	0.00
TRINITY_DN245973_c0_g1	0.00	0.00	0.00	0.00	0.00	0.00	13.02	0.00	0.00	0.00
TRINITY_DN245975_c0_g1	0.00	0.00	0.00	0.00	0.00	0.00	0.00	0.00	0.00	0.00
TRINITY_DN245975_c0_g2	0.00	2.73	0.00	7.17	0.00	0.00	4.38	3.71	3.46	15.12
TRINITY_DN245975_c1_g1	1.76	2.72	1.74	1.77	0.93	0.00	1.97	0.00	3.44	7.98
TRINITY_DN245976_c0_g1	0.00	2.08	0.00	0.00	0.00	0.00	0.00	0.00	0.98	2.73
TRINITY_DN245977_c0_g1	0.00	0.00	0.00	0.00	0.00	0.00	0.00	0.00	0.00	8.51
TRINITY_DN245978_c0_g1	0.00	0.00	0.00	0.00	0.00	0.00	2.09	0.00	0.00	0.00
TRINITY_DN245978_c0_g2	7.50	0.00	7.50	0.00	0.00	0.00	0.00	0.00	7.16	0.00
TRINITY_DN245978_c0_g3	0.00	0.00	0.00	0.00	0.00	0.00	0.00	0.00	0.00	7.45
TRINITY_DN245978_c0_g4	2.51	0.00	0.00	5.00	0.00	0.00	0.00	0.00	0.00	0.00
TRINITY_DN24597_c0_g2	0.00	0.00	0.00	8.15	0.00	0.00	10.74	0.00	6.41	0.00
TRINITY_DN24597_c1_g1	7.87	9.43	0.00	0.00	0.00	0.00	0.00	0.00	0.00	0.00
TRINITY_DN24597_c2_g1	8.28	0.00	0.00	0.00	0.00	0.00	0.00	0.00	0.00	7.49
TRINITY_DN245981_c0_g1	2.81	0.78	3.01	5.65	1.61	1.32	12.82	1.36	5.48	14.05
TRINITY_DN245983_c0_g1	1.54	0.00	0.85	0.00	0.00	1.31	0.00	0.00	0.00	2.80
TRINITY_DN245983_c1_g1	0.00	0.00	2.22	0.00	0.00	0.00	0.00	0.00	0.00	0.00
TRINITY_DN245983_c2_g1	1.34	0.00	0.00	0.00	0.00	0.00	0.00	0.00	0.00	0.00
TRINITY_DN245983_c3_g1	0.00	0.00	0.00	0.00	0.00	2.97	0.00	0.00	1.69	0.00
TRINITY_DN245983_c4_g1	0.00	0.00	0.00	0.00	0.00	0.00	0.00	0.00	0.00	0.00
TRINITY_DN245986_c1_g1	0.00	0.00	0.00	4.50	0.00	0.00	11.28	0.00	0.00	0.00
TRINITY_DN245988_c0_g2	0.00	22.74	0.00	0.00	0.00	0.00	0.00	0.00	0.00	17.50
TRINITY_DN245988_c1_g1	0.00	0.00	0.00	0.00	0.00	0.00	0.00	0.00	0.00	0.00
TRINITY_DN245989_c0_g1	0.00	0.00	0.00	0.00	0.00	0.00	0.00	0.00	0.00	0.00
TRINITY_DN245989_c0_g2	0.00	0.00	0.00	0.00	0.00	2.14	0.00	0.00	0.00	2.28
TRINITY_DN24598_c0_g1	6.22	3.24	8.63	6.55	2.81	17.54	11.37	11.99	61.28	19.90
TRINITY_DN24598_c0_g2	0.00	0.89	0.00	1.74	0.89	0.00	0.00	0.00	2.26	0.00
TRINITY_DN24598_c1_g1	5.00	0.00	0.00	0.00	0.00	0.00	0.00	0.00	2.41	2.27
TRINITY_DN245990_c0_g1	0.00	30.24	28.83	0.00	19.16	19.68	60.70	0.00	27.71	37.13
TRINITY_DN245990_c11_g1	0.00	0.00	0.00	0.00	0.00	0.00	0.00	0.00	0.00	0.00
TRINITY_DN245990_c2_g1	0.00	8.41	0.00	0.00	0.00	0.00	0.00	0.00	0.00	0.00
TRINITY_DN245990_c3_g1	0.00	0.00	0.00	0.00	0.00	0.00	0.00	0.00	0.00	9.09
TRINITY_DN245990_c4_g1	4.72	0.00	7.11	0.00	0.00	8.13	0.00	0.00	0.00	12.97
TRINITY_DN245990_c5_g1	0.00	17.51	0.00	0.00	0.00	0.00	0.00	0.00	0.00	9.06
TRINITY_DN245990_c6_g1	0.00	0.00	3.45	0.00	0.00	0.00	4.18	0.00	13.23	4.14
TRINITY_DN245990_c8_g1	0.00	0.00	0.00	0.00	0.00	0.00	0.00	0.00	0.00	0.00
TRINITY_DN245991_c0_g1	0.00	0.00	0.00	0.00	0.00	0.00	0.00	0.00	0.00	20.70
TRINITY_DN245992_c0_g1	0.00	0.00	0.00	0.00	0.00	0.00	0.00	0.00	0.00	0.00
TRINITY_DN245992_c1_g1	0.00	0.00	0.00	0.00	0.00	0.00	0.00	0.00	0.00	0.00
TRINITY_DN245993_c0_g1	2.55	0.00	0.00	0.00	0.00	0.00	4.44	0.00	3.79	3.54
TRINITY_DN245993_c1_g1	0.00	0.00	0.00	0.00	0.00	0.00	0.00	0.00	0.00	0.00
TRINITY_DN245994_c1_g1	0.00	0.00	0.00	0.00	7.16	0.00	0.00	0.00	0.00	6.32
TRINITY_DN245995_c0_g1	0.00	0.00	0.00	0.00	2.45	0.00	0.00	0.00	2.24	4.22
TRINITY_DN245995_c0_g2	3.88	0.00	0.00	0.00	8.14	0.00	9.45	0.00	7.41	0.00
TRINITY_DN245995_c0_g3	0.00	0.00	0.00	0.00	0.00	0.00	0.00	0.00	0.00	0.00
TRINITY_DN245995_c1_g1	0.00	0.00	0.00	0.00	0.00	0.00	0.00	0.00	0.00	3.47
TRINITY_DN245995_c1_g2	0.00	0.00	0.00	0.00	0.00	3.07	0.00	7.00	3.42	0.00
TRINITY_DN245995_c2_g1	0.00	0.00	0.00	0.00	0.00	0.00	0.00	0.00	0.00	0.00
TRINITY_DN245996_c0_g2	11.82	6.87	0.00	0.00	0.00	0.00	0.00	0.00	0.00	0.00
TRINITY_DN245998_c0_g1	0.00	0.00	0.00	0.00	0.00	0.00	0.00	0.00	13.58	0.00
TRINITY_DN245999_c1_g1	0.00	0.00	0.00	13.98	0.00	12.34	0.00	0.00	0.00	0.00
TRINITY_DN24599_c0_g1	0.00	0.00	0.00	0.00	0.00	0.00	0.00	0.00	38.35	0.00
TRINITY_DN24599_c1_g1	2.80	6.07	11.17	0.00	0.00	0.00	13.32	2.73	10.77	10.21
TRINITY_DN24599_c2_g1	17.81	0.00	0.00	0.00	18.58	5.15	7.47	0.00	11.28	16.36
TRINITY_DN2459_c0_g1	11.04	22.54	12.96	6.93	9.71	4.70	16.92	8.29	41.44	29.20
TRINITY_DN2459_c1_g1	0.00	0.00	0.00	0.00	0.00	0.00	20.05	0.00	0.00	25.67
TRINITY_DN2459_c2_g1	0.00	0.00	15.57	0.00	0.00	0.00	0.00	0.00	0.00	0.00
TRINITY_DN2459_c3_g1	0.00	0.00	0.00	0.00	0.00	0.00	0.00	0.00	18.14	31.38
TRINITY_DN245_c0_g1	0.00	9.38	3.55	7.06	4.19	0.00	0.00	0.00	0.00	1.24
TRINITY_DN245_c1_g1	0.00	0.64	0.62	0.63	0.00	0.00	1.39	0.00	0.61	0.00
TRINITY_DN245_c1_g2	0.00	0.00	0.00	0.00	0.00	0.00	0.00	0.00	0.00	0.00
TRINITY_DN245_c3_g1	14.47	0.00	0.00	0.00	0.00	0.00	0.00	0.00	0.00	0.00
TRINITY_DN245_c3_g2	0.00	0.00	0.00	0.00	0.00	0.00	0.00	0.00	0.00	0.00
TRINITY_DN246000_c0_g1	0.00	0.00	0.00	0.00	0.00	0.00	8.78	0.00	3.30	12.69
TRINITY_DN246000_c1_g1	0.00	6.92	0.00	0.00	0.00	0.00	15.18	0.00	6.06	2.89
TRINITY_DN246001_c0_g1	0.00	0.00	0.00	0.00	0.00	0.00	0.00	0.00	0.00	0.00
TRINITY_DN246003_c0_g1	0.00	0.00	0.00	0.00	0.00	0.00	0.00	0.00	0.00	0.00
TRINITY_DN246003_c0_g2	0.00	0.00	0.00	0.00	0.00	0.00	0.00	0.00	0.00	0.00
TRINITY_DN246004_c0_g1	0.00	0.00	2.77	0.00	0.00	0.00	0.00	0.00	0.00	0.00
TRINITY_DN246005_c0_g1	3.17	0.00	0.00	0.00	0.00	0.00	0.00	0.00	0.00	2.07
TRINITY_DN246005_c1_g1	9.53	0.00	0.00	0.00	0.00	0.00	0.00	0.00	9.12	0.00
TRINITY_DN246006_c1_g1	0.00	0.00	0.00	0.00	0.00	0.00	0.00	0.00	0.00	0.00
TRINITY_DN246007_c0_g1	0.00	0.00	0.00	0.00	0.00	0.00	0.00	0.00	0.00	11.95
TRINITY_DN246008_c0_g1	0.00	0.00	0.00	0.00	0.00	0.00	0.00	0.00	0.00	0.00
TRINITY_DN246009_c0_g1	0.00	0.00	0.00	0.00	6.82	0.00	0.00	0.00	0.00	0.00
TRINITY_DN24600_c0_g1	0.00	0.00	0.00	0.00	0.00	0.00	0.00	0.00	17.14	0.00
TRINITY_DN246010_c0_g1	2.79	0.00	0.00	0.00	0.00	0.00	0.00	0.00	2.68	0.00
TRINITY_DN246011_c0_g1	0.00	6.92	0.00	0.00	5.86	0.00	0.00	0.00	0.00	15.50
TRINITY_DN246011_c1_g1	0.00	0.00	0.00	0.00	0.00	0.00	0.00	0.00	0.00	0.00
TRINITY_DN246013_c0_g1	0.00	0.00	0.00	0.00	7.13	0.00	0.00	0.00	6.50	0.00
TRINITY_DN246014_c0_g1	0.00	0.00	0.00	0.00	0.00	0.00	0.00	0.00	0.00	14.86
TRINITY_DN246014_c0_g3	0.00	0.00	0.00	0.00	0.00	0.00	0.00	0.00	0.00	0.00
TRINITY_DN246014_c1_g1	0.00	0.00	0.00	0.00	0.00	0.00	0.00	0.00	0.00	0.00
TRINITY_DN246014_c1_g2	0.00	0.00	0.00	0.00	0.00	0.00	0.00	0.00	15.75	0.00
TRINITY_DN246018_c0_g1	0.00	14.49	0.00	0.00	0.00	0.00	15.48	0.00	0.00	0.00
TRINITY_DN246018_c1_g1	0.00	0.00	0.00	0.00	0.00	0.00	0.00	0.00	0.00	0.00
TRINITY_DN24601_c0_g2	11.10	0.00	0.00	0.00	0.00	0.00	0.00	0.00	12.65	9.96
TRINITY_DN24601_c0_g4	0.00	0.00	0.00	0.00	0.00	0.00	0.00	0.00	0.00	0.00
TRINITY_DN24601_c0_g7	0.00	14.08	0.00	0.00	0.00	0.00	0.00	0.00	0.00	0.00
TRINITY_DN24601_c1_g1	0.00	0.00	0.00	0.00	0.00	0.00	4.71	0.00	0.00	17.00
TRINITY_DN24601_c4_g1	1.60	6.73	1.59	4.82	1.69	6.82	5.51	0.00	0.00	14.55
TRINITY_DN24601_c5_g1	0.00	15.83	0.00	9.19	0.00	0.00	0.00	0.00	0.00	0.00
TRINITY_DN24601_c6_g1	0.00	0.00	0.00	0.00	0.00	0.00	0.00	0.00	0.00	0.00
TRINITY_DN24601_c8_g1	0.00	6.51	0.00	0.00	0.00	0.00	0.00	0.00	10.70	5.17
TRINITY_DN246022_c0_g1	0.00	0.00	0.00	0.00	0.00	0.00	0.00	0.00	0.00	0.00
TRINITY_DN246023_c0_g1	0.00	0.00	0.00	0.00	0.00	0.00	17.41	0.00	0.00	17.17
TRINITY_DN246024_c0_g1	0.00	13.58	0.00	0.00	0.00	3.48	15.71	3.97	0.00	14.43
TRINITY_DN246025_c0_g1	49.48	84.89	49.62	12.40	7.81	12.30	42.78	19.44	131.26	67.76
TRINITY_DN246026_c0_g1	0.00	0.00	0.00	0.00	0.00	0.00	0.00	0.00	0.00	0.00
TRINITY_DN246028_c0_g1	0.00	6.78	0.00	0.00	0.00	0.00	0.00	0.00	0.00	5.36
TRINITY_DN246029_c0_g1	0.00	27.43	22.85	0.00	0.00	0.00	0.00	0.00	0.00	0.00
TRINITY_DN246029_c1_g1	0.00	0.00	0.00	0.00	0.00	0.00	4.31	0.00	3.40	0.00
TRINITY_DN246029_c3_g1	0.00	0.00	0.00	0.00	0.00	0.00	0.00	0.00	0.00	0.00
TRINITY_DN24602_c0_g1	0.00	0.00	0.88	0.00	0.00	0.00	0.00	0.00	0.00	0.81
TRINITY_DN24602_c0_g3	3.34	3.67	0.00	3.32	0.00	0.00	0.00	0.00	0.00	0.00
TRINITY_DN24602_c1_g2	14.32	0.00	0.00	0.00	0.00	0.00	0.00	0.00	6.82	0.00
TRINITY_DN24602_c2_g1	0.00	0.00	0.00	0.00	0.00	0.00	0.00	0.00	10.66	5.15
TRINITY_DN24602_c3_g1	0.00	4.42	0.00	0.00	0.00	0.00	0.00	7.77	18.89	3.62
TRINITY_DN246030_c1_g1	7.03	0.00	0.00	0.00	0.00	0.00	0.00	0.00	0.00	12.92
TRINITY_DN246030_c1_g2	0.00	0.00	0.00	0.00	0.00	0.00	0.00	8.64	42.22	0.00
TRINITY_DN246030_c3_g1	0.00	0.00	0.00	0.00	0.00	0.00	0.00	0.00	0.00	10.60
TRINITY_DN246031_c0_g1	0.00	8.20	0.00	0.00	7.23	0.00	0.00	0.00	0.00	0.00
TRINITY_DN246031_c0_g2	0.00	0.00	0.00	0.00	0.00	0.00	0.00	0.00	0.00	0.00
TRINITY_DN246031_c1_g1	0.00	0.00	0.00	0.00	6.88	2.81	0.00	0.00	0.00	0.00
TRINITY_DN246031_c2_g1	0.00	0.00	0.00	0.00	0.00	0.00	0.00	0.00	0.00	0.00
TRINITY_DN246032_c0_g1	2.73	1.31	0.00	0.00	0.00	2.33	1.55	0.00	0.00	19.18
TRINITY_DN246032_c0_g2	0.00	0.00	0.00	0.00	0.00	0.00	0.00	0.00	9.38	0.00
TRINITY_DN246035_c0_g1	0.00	9.84	0.00	0.00	8.53	6.49	0.00	0.00	0.00	11.36
TRINITY_DN246036_c0_g1	0.00	17.81	0.00	0.00	0.00	0.00	0.00	0.00	14.15	13.43
TRINITY_DN246036_c0_g2	0.00	4.90	0.00	0.00	4.55	0.00	0.00	0.00	4.14	15.90
TRINITY_DN246037_c0_g1	0.00	0.00	0.00	0.00	0.00	0.00	0.00	0.00	0.00	8.21
TRINITY_DN246037_c0_g2	0.00	0.00	0.00	0.00	0.00	8.56	0.00	0.00	0.00	0.00
TRINITY_DN246037_c2_g1	0.00	8.57	0.00	0.00	0.00	0.00	0.00	0.00	0.00	7.03
TRINITY_DN246038_c0_g1	0.00	0.00	0.00	0.00	0.00	0.00	0.00	0.00	0.00	0.00
TRINITY_DN246039_c0_g1	18.76	22.24	0.00	0.00	0.00	0.00	0.00	0.00	18.14	34.01
TRINITY_DN246039_c1_g1	0.00	0.00	0.00	0.00	0.00	0.00	0.00	0.00	13.38	12.71
TRINITY_DN246039_c1_g2	0.00	0.00	15.80	0.00	0.00	0.00	0.00	0.00	19.49	7.15
TRINITY_DN246039_c1_g3	0.00	0.00	0.00	0.00	0.00	0.00	0.00	0.00	0.00	0.00
TRINITY_DN246039_c2_g2	0.00	0.00	0.00	0.00	0.00	0.00	0.00	4.88	0.00	9.09
TRINITY_DN24603_c0_g1	26.98	0.00	0.00	17.95	1.38	10.02	0.00	2.23	17.38	33.70
TRINITY_DN246040_c0_g1	0.00	0.00	0.00	0.00	0.00	0.00	0.00	0.00	0.00	0.00
TRINITY_DN246040_c1_g1	0.00	0.00	0.00	0.00	0.00	0.00	0.00	33.30	0.00	0.00
TRINITY_DN246040_c2_g1	0.00	0.00	0.00	0.00	0.00	0.00	0.00	0.00	0.00	0.00
TRINITY_DN246042_c0_g1	0.00	0.00	51.94	0.00	0.00	12.63	0.00	7.57	14.27	0.00
TRINITY_DN246042_c1_g1	0.00	0.00	14.63	0.00	0.00	0.00	18.96	0.00	0.00	13.20
TRINITY_DN246044_c0_g1	0.00	0.00	36.98	0.00	18.73	0.00	0.00	0.00	0.00	16.54
TRINITY_DN246044_c0_g2	0.00	0.00	0.00	0.00	0.00	0.00	0.00	0.00	0.00	0.00
TRINITY_DN246044_c1_g1	0.00	0.00	0.00	0.00	0.00	0.00	0.00	0.00	16.05	0.16
TRINITY_DN246044_c2_g1	0.00	0.00	0.00	0.00	3.01	0.00	0.00	0.00	2.75	0.00
TRINITY_DN246044_c3_g1	0.00	0.00	0.00	0.00	0.00	0.00	0.00	0.00	0.00	0.00
TRINITY_DN246044_c4_g1	25.71	0.00	0.00	0.00	0.00	0.00	0.00	0.00	0.00	0.00
TRINITY_DN246044_c6_g1	19.73	0.00	0.00	0.00	0.00	0.00	0.00	0.00	0.00	0.00
TRINITY_DN246044_c7_g1	0.00	0.00	0.00	0.00	0.00	0.00	6.05	9.58	18.52	4.47
TRINITY_DN246044_c9_g1	0.00	0.00	0.00	0.00	0.00	0.00	0.00	0.00	0.00	0.00
TRINITY_DN246045_c0_g1	0.00	0.00	0.00	0.00	0.00	0.00	0.00	0.00	0.00	0.00
TRINITY_DN246046_c0_g1	0.00	0.00	0.00	0.00	0.00	5.82	15.30	0.00	6.36	0.00
TRINITY_DN246048_c0_g1	0.00	0.00	11.04	0.00	0.00	0.00	0.00	0.00	12.47	0.00
TRINITY_DN246049_c0_g1	4.07	4.56	0.00	0.00	0.00	0.00	0.00	0.00	0.00	11.16
TRINITY_DN246049_c1_g1	0.00	0.00	0.00	3.92	0.00	0.00	0.00	3.88	0.00	14.47
TRINITY_DN246049_c2_g1	0.00	0.00	0.00	0.00	0.00	0.00	0.00	0.00	0.00	33.08
TRINITY_DN24604_c0_g1	0.00	0.00	0.00	0.00	0.00	0.00	0.00	0.00	0.00	0.00
TRINITY_DN24604_c1_g1	32.80	61.32	17.53	17.77	34.13	42.79	31.63	0.00	55.62	247.41
TRINITY_DN246050_c1_g1	0.00	0.00	0.00	0.00	0.00	0.00	0.00	0.00	0.00	0.00
TRINITY_DN246052_c0_g1	0.00	0.00	0.00	0.00	0.00	0.00	0.00	0.00	0.00	0.00
TRINITY_DN246052_c1_g1	0.00	8.12	0.00	0.00	0.00	0.00	0.00	0.00	0.00	0.00
TRINITY_DN246053_c1_g1	0.00	0.00	0.00	0.00	0.00	0.00	0.00	0.00	0.00	0.00
TRINITY_DN246055_c0_g1	0.00	0.00	0.00	0.00	0.00	0.00	0.00	0.00	0.00	7.15
TRINITY_DN246056_c0_g1	0.00	0.00	0.00	7.87	0.00	0.00	0.00	0.00	0.00	7.37
TRINITY_DN246056_c0_g2	0.00	0.00	0.00	0.00	0.00	0.00	0.00	0.00	0.00	0.00
TRINITY_DN246056_c2_g1	19.16	0.00	0.00	0.00	19.61	0.00	24.62	0.00	36.97	0.00
TRINITY_DN246056_c9_g1	0.00	0.00	0.00	0.00	0.00	0.00	0.00	13.35	0.00	0.00
TRINITY_DN246057_c0_g1	20.61	0.00	0.00	0.00	14.48	12.84	17.41	0.00	0.00	2.12
TRINITY_DN246057_c1_g1	0.00	0.00	0.00	0.00	0.00	0.00	0.00	0.00	0.00	0.00
TRINITY_DN246058_c0_g1	2.04	4.34	0.00	2.04	0.00	0.00	10.98	0.00	1.98	5.66
TRINITY_DN246058_c2_g1	0.00	0.00	0.00	0.00	0.00	0.00	0.00	0.00	0.00	0.00
TRINITY_DN246058_c3_g1	0.00	0.00	0.00	0.00	0.00	3.99	6.49	0.00	0.00	10.51
TRINITY_DN246059_c0_g1	4.29	1.50	2.84	0.00	1.51	0.00	0.00	0.00	0.00	3.90
TRINITY_DN246059_c0_g3	0.00	6.99	0.00	0.00	0.00	0.00	0.00	0.00	5.71	0.00
TRINITY_DN246059_c0_g4	0.00	0.00	0.00	0.00	0.00	0.00	2.61	2.17	8.64	18.28
TRINITY_DN246059_c1_g1	0.00	5.35	0.00	0.00	0.00	0.00	0.00	0.00	0.00	0.00
TRINITY_DN246059_c3_g1	0.00	0.00	0.00	0.00	8.82	0.00	0.00	0.00	0.00	0.00
TRINITY_DN246059_c4_g1	0.00	0.00	0.00	0.00	0.00	0.00	0.00	0.00	0.00	0.00
TRINITY_DN24605_c0_g2	0.00	0.00	0.00	16.48	0.00	0.00	0.00	0.00	16.69	0.00
TRINITY_DN246060_c0_g1	0.00	18.30	21.36	0.00	0.00	0.00	0.00	0.00	0.00	21.20
TRINITY_DN246060_c0_g4	0.00	0.00	0.00	6.43	3.50	5.70	0.00	0.00	0.00	3.14
TRINITY_DN246060_c0_g5	0.00	0.00	0.00	0.00	0.00	1.88	0.00	0.00	0.00	0.00
TRINITY_DN246060_c1_g1	0.00	0.00	0.00	0.00	0.00	0.00	0.00	0.00	0.00	0.00
TRINITY_DN246061_c0_g1	0.00	7.73	0.00	0.94	3.96	1.59	10.86	0.00	1.83	2.55
TRINITY_DN246064_c0_g1	0.00	0.00	0.00	0.00	0.00	0.00	0.00	0.00	0.00	0.00
TRINITY_DN246064_c0_g2	0.00	0.00	0.00	0.00	0.00	0.00	0.00	0.00	0.00	0.00
TRINITY_DN246065_c0_g1	0.00	30.57	46.06	12.80	10.61	3.12	24.78	0.00	30.92	42.13
TRINITY_DN246066_c0_g1	0.00	0.00	0.00	5.71	0.00	0.00	0.00	0.00	0.00	0.00
TRINITY_DN246067_c0_g1	0.00	0.00	0.00	0.00	0.00	0.00	0.00	0.00	0.00	0.00
TRINITY_DN246068_c0_g1	0.00	8.38	0.00	7.47	0.00	0.00	4.58	0.00	7.20	3.44
TRINITY_DN246069_c0_g1	0.00	0.00	0.00	0.00	6.73	0.00	0.00	0.00	0.00	0.00
TRINITY_DN24606_c0_g1	0.00	0.00	16.39	0.00	0.00	0.00	0.00	0.00	35.45	0.00
TRINITY_DN24606_c0_g2	0.00	14.80	0.00	0.00	0.00	0.00	0.00	0.00	20.15	0.00
TRINITY_DN246070_c11_g1	0.00	0.00	0.00	0.00	0.00	0.00	0.00	0.00	0.00	0.00
TRINITY_DN246070_c3_g1	0.00	0.00	0.00	0.00	0.00	0.00	0.00	0.00	0.00	0.00
TRINITY_DN246070_c5_g1	0.00	0.00	0.00	6.02	0.00	0.00	7.74	0.00	0.00	11.28
TRINITY_DN246070_c6_g1	0.00	0.00	0.00	10.28	11.01	0.00	0.00	0.00	0.00	0.00
TRINITY_DN246071_c0_g1	67.87	0.00	8.92	16.18	17.47	0.00	78.09	24.57	0.00	112.41
TRINITY_DN246072_c2_g1	6.45	0.00	0.00	0.00	0.00	0.00	0.00	0.00	0.00	5.94
TRINITY_DN246073_c0_g1	0.00	1.18	0.00	0.00	2.41	1.94	0.00	1.10	2.23	1.04
TRINITY_DN246075_c0_g1	12.95	0.00	13.11	0.00	13.43	0.00	0.00	0.00	12.48	0.00
TRINITY_DN246076_c0_g1	3.67	4.06	0.00	0.00	0.00	0.00	0.00	0.00	0.00	16.73
TRINITY_DN246077_c0_g1	6.48	0.00	0.00	1.91	0.00	1.63	0.00	0.00	9.26	0.00
TRINITY_DN246078_c0_g1	0.00	0.00	0.00	0.00	0.00	0.00	0.00	0.00	0.00	0.00
TRINITY_DN246078_c1_g1	0.00	0.00	0.00	0.00	0.00	0.00	0.00	0.00	3.61	0.00
TRINITY_DN246079_c0_g2	7.03	18.41	0.00	14.67	7.32	0.00	0.00	0.00	6.69	0.00
TRINITY_DN246079_c1_g1	0.00	0.00	0.00	0.00	0.00	0.00	0.00	0.00	21.28	0.00
TRINITY_DN24607_c0_g1	0.00	0.00	0.00	0.00	0.00	0.00	0.00	0.00	0.00	0.00
TRINITY_DN24607_c0_g2	16.79	0.00	0.00	0.00	0.00	0.00	0.00	0.00	0.00	0.00
TRINITY_DN24607_c0_g4	12.22	0.00	0.00	0.00	0.00	0.00	0.00	0.00	11.76	0.00
TRINITY_DN24607_c0_g5	0.00	0.00	0.00	0.00	0.00	0.00	14.07	0.00	0.00	84.82
TRINITY_DN24607_c0_g6	0.00	0.00	0.00	0.00	0.00	0.00	0.00	0.00	0.00	18.01
TRINITY_DN24607_c0_g7	37.92	0.00	0.00	18.17	0.00	0.00	0.00	0.00	0.00	117.34
TRINITY_DN24607_c1_g1	0.00	0.00	0.00	0.00	0.00	0.00	0.00	0.00	0.00	0.00
TRINITY_DN246080_c0_g1	0.00	0.00	0.00	0.00	0.00	0.00	0.00	0.00	0.00	0.00
TRINITY_DN246083_c0_g1	0.00	0.00	0.00	0.00	0.00	8.88	0.00	0.00	0.00	0.00
TRINITY_DN246083_c0_g2	0.00	0.00	0.00	0.00	0.00	0.00	0.00	0.00	0.00	0.00
TRINITY_DN246083_c0_g3	0.00	13.26	0.00	0.00	0.00	0.00	0.00	0.00	8.74	16.61
TRINITY_DN246083_c2_g1	12.17	0.00	0.00	0.00	0.00	0.00	0.00	0.00	0.00	5.60
TRINITY_DN246087_c0_g1	0.00	0.00	0.00	9.47	0.00	0.00	0.00	0.00	3.05	0.00
TRINITY_DN246088_c0_g1	0.00	0.00	0.00	0.00	0.00	0.00	41.38	0.00	0.00	0.00
TRINITY_DN24608_c0_g1	27.24	0.00	6.89	0.00	0.00	11.85	8.66	6.70	25.90	62.61
TRINITY_DN24608_c0_g2	0.00	0.00	0.00	0.00	0.00	0.00	0.00	9.22	0.00	0.00
TRINITY_DN246090_c0_g1	0.00	0.00	2.11	0.00	11.63	0.00	0.00	0.00	2.58	11.16
TRINITY_DN246091_c0_g1	0.00	6.25	0.00	0.00	0.00	0.00	0.00	0.00	2.76	5.24
TRINITY_DN246093_c0_g1	0.00	0.00	0.00	0.00	29.28	0.00	0.00	0.00	13.58	0.00
TRINITY_DN246093_c0_g2	0.00	0.00	0.00	7.68	4.07	3.33	4.73	0.00	0.00	7.13
TRINITY_DN246093_c1_g1	0.00	0.00	0.00	0.00	0.00	0.00	0.00	0.00	13.08	24.85
TRINITY_DN246094_c0_g1	7.99	9.57	0.00	7.83	0.00	0.00	0.00	0.00	0.00	14.67
TRINITY_DN246096_c0_g1	34.97	0.00	0.00	0.00	9.12	15.24	0.00	0.00	16.71	46.96
TRINITY_DN246096_c0_g2	11.42	20.24	21.36	0.00	19.30	9.83	10.86	0.00	18.97	40.39
TRINITY_DN246097_c0_g1	0.00	0.00	0.00	0.00	0.00	0.00	0.00	0.00	16.69	0.00
TRINITY_DN246097_c1_g1	0.00	0.00	0.00	0.00	0.00	0.00	0.00	0.00	0.00	0.00
TRINITY_DN246099_c0_g1	0.00	6.89	0.00	0.00	4.55	1.84	2.51	0.00	0.00	0.00
TRINITY_DN246099_c1_g1	0.00	0.00	8.58	0.00	0.00	0.00	0.00	0.00	0.00	15.57
TRINITY_DN24609_c0_g1	0.00	0.00	0.00	0.00	0.00	0.00	0.00	0.00	0.00	24.67
TRINITY_DN24609_c0_g2	5.43	6.23	10.89	0.00	0.00	0.00	0.00	5.34	5.15	14.91
TRINITY_DN2460_c0_g1	0.00	0.00	0.00	0.00	0.00	0.00	0.00	0.00	26.16	0.00
TRINITY_DN2460_c0_g2	0.00	0.00	0.00	0.00	0.00	0.00	0.00	0.00	0.00	0.00
TRINITY_DN2460_c15_g1	22.84	13.90	0.00	0.00	0.00	0.00	14.88	0.00	0.00	31.40
TRINITY_DN2460_c1_g1	0.00	0.00	57.56	0.00	0.00	0.00	0.00	0.00	54.90	0.00
TRINITY_DN2460_c2_g1	0.00	0.00	0.00	0.00	0.00	0.00	0.00	0.00	0.00	0.00
TRINITY_DN2460_c5_g1	0.00	0.00	0.00	0.00	0.00	0.00	0.00	0.00	0.00	12.91
TRINITY_DN2460_c8_g1	0.00	0.00	0.00	0.00	0.00	0.00	0.00	0.00	0.00	0.00
TRINITY_DN246100_c0_g1	2.93	0.00	8.76	0.00	0.00	0.00	0.00	0.00	0.00	0.00
TRINITY_DN246104_c0_g1	0.00	0.00	0.00	0.00	0.00	0.00	0.00	18.54	0.00	0.00
TRINITY_DN246104_c0_g2	0.00	0.00	0.00	0.00	0.00	0.00	0.00	0.00	0.00	9.85
TRINITY_DN246104_c5_g1	3.25	3.57	0.00	3.23	0.00	0.00	3.91	0.00	0.00	11.85
TRINITY_DN246104_c6_g1	17.97	0.00	0.00	0.00	0.00	0.00	0.00	0.00	0.00	0.00
TRINITY_DN246105_c0_g1	0.00	0.00	0.00	0.00	0.00	0.00	0.00	0.00	0.00	0.00
TRINITY_DN246106_c0_g1	16.32	29.34	0.00	0.00	0.00	0.00	0.00	0.00	9.94	0.00
TRINITY_DN246106_c0_g2	0.00	0.00	0.00	0.00	0.00	0.00	0.00	0.00	3.87	0.00
TRINITY_DN246107_c0_g4	0.00	0.00	0.00	6.07	0.00	0.00	15.62	0.00	0.00	11.38
TRINITY_DN246107_c0_g5	2.26	0.00	0.00	0.00	4.76	0.00	0.00	0.00	0.00	4.11
TRINITY_DN246107_c2_g1	0.00	0.00	0.00	0.00	0.00	0.00	0.00	0.00	0.00	0.00
TRINITY_DN246107_c3_g1	0.00	0.00	0.00	0.00	0.00	0.00	0.00	0.00	3.21	1.50
TRINITY_DN246107_c6_g1	0.00	0.00	0.00	0.00	0.00	0.00	0.00	0.00	0.00	0.00
TRINITY_DN246107_c7_g1	0.00	28.12	7.94	7.68	0.00	13.61	0.00	15.38	0.00	7.19
TRINITY_DN246108_c0_g1	0.00	0.00	0.00	15.20	0.00	0.00	0.00	0.00	14.75	0.00
TRINITY_DN246108_c1_g1	0.00	0.00	0.00	0.00	5.79	0.00	13.89	0.00	0.00	19.14
TRINITY_DN246108_c2_g1	0.00	9.01	0.00	0.00	0.00	0.00	0.00	0.00	0.00	1.67
TRINITY_DN246108_c3_g1	0.00	14.03	0.00	0.00	0.00	0.00	0.00	0.00	0.00	0.00
TRINITY_DN246109_c0_g1	7.59	2.72	0.00	5.04	2.66	4.32	8.94	2.46	4.87	6.90
TRINITY_DN246109_c0_g2	0.00	0.00	0.00	4.75	0.00	0.00	2.33	0.00	2.80	6.32
TRINITY_DN24610_c0_g2	25.98	17.96	0.00	0.00	5.79	0.00	0.00	5.46	0.00	15.27
TRINITY_DN24610_c2_g1	0.00	0.00	0.00	5.67	0.00	5.00	0.00	0.00	9.10	10.59
TRINITY_DN246111_c0_g1	0.00	0.00	0.00	8.07	0.00	0.00	0.00	0.00	0.00	0.00
TRINITY_DN246111_c11_g1	0.00	0.00	0.00	0.00	0.00	0.00	0.00	0.00	0.00	0.00
TRINITY_DN246111_c12_g1	0.00	0.00	0.00	0.00	0.00	0.00	0.00	8.74	0.00	0.00
TRINITY_DN246111_c3_g1	0.00	34.23	14.30	0.00	0.00	0.00	0.00	0.00	13.58	12.91
TRINITY_DN246111_c6_g1	0.00	0.00	0.00	0.00	0.00	0.00	0.00	0.00	0.00	0.00
TRINITY_DN246112_c0_g2	0.00	0.00	0.00	0.00	0.00	0.00	0.00	0.00	0.00	14.60
TRINITY_DN246113_c0_g1	8.07	0.00	8.18	0.00	0.00	0.00	10.37	0.00	0.00	0.00
TRINITY_DN246113_c0_g2	0.00	0.00	0.00	0.00	0.00	0.00	0.00	0.00	0.00	16.06
TRINITY_DN246113_c0_g3	0.00	0.00	0.00	0.00	0.00	0.00	0.00	0.00	0.00	5.97
TRINITY_DN246113_c0_g4	0.00	0.00	0.00	0.00	0.00	0.00	0.00	0.00	0.00	0.00
TRINITY_DN246113_c0_g5	0.00	11.06	0.00	0.00	0.00	0.00	0.00	0.00	0.00	0.00
TRINITY_DN246113_c4_g1	0.00	0.00	10.36	9.91	0.00	0.00	0.00	0.00	0.00	0.00
TRINITY_DN246113_c6_g1	0.00	0.00	0.00	0.00	0.00	0.00	0.00	0.00	0.00	13.40
TRINITY_DN246113_c7_g1	0.00	16.03	0.00	25.53	0.00	0.00	0.00	0.00	0.00	0.00
TRINITY_DN246115_c0_g3	0.00	0.00	0.00	0.00	0.00	0.00	0.00	0.00	0.00	0.00
TRINITY_DN246115_c1_g2	0.00	0.00	0.00	0.00	0.00	0.00	0.00	8.46	0.00	15.91
TRINITY_DN246115_c1_g4	0.00	0.00	0.00	0.00	0.00	0.00	0.00	0.00	0.00	6.74
TRINITY_DN246115_c2_g1	0.00	7.53	1.61	0.00	0.00	0.00	1.86	0.00	0.00	1.48
TRINITY_DN246115_c2_g2	4.33	0.00	0.00	0.00	0.00	0.00	0.00	0.00	0.00	7.93
TRINITY_DN246115_c4_g1	0.00	10.29	0.00	0.00	0.00	14.90	0.00	0.00	8.16	7.86
TRINITY_DN246115_c5_g1	0.00	0.00	0.00	0.00	0.00	0.00	0.00	0.00	0.00	3.01
TRINITY_DN246115_c6_g1	0.00	4.38	0.00	0.00	0.00	0.00	4.79	3.85	3.75	0.00
TRINITY_DN246115_c7_g1	0.00	0.00	0.00	0.00	0.00	0.00	0.00	0.00	0.00	0.00
TRINITY_DN246117_c1_g1	0.00	3.76	0.00	0.00	0.00	0.00	6.40	1.16	0.00	11.53
TRINITY_DN246117_c1_g2	0.00	16.50	0.00	26.33	0.00	0.00	53.41	0.00	13.08	37.27
TRINITY_DN246118_c0_g1	12.59	9.43	0.00	20.75	0.00	0.00	0.00	5.70	31.99	65.24
TRINITY_DN246118_c0_g2	0.00	0.00	13.65	0.00	4.74	3.90	16.81	0.00	0.00	0.00
TRINITY_DN246119_c0_g1	0.00	0.00	0.00	0.00	0.00	0.00	0.00	0.00	0.00	0.00
TRINITY_DN24611_c0_g3	26.70	22.24	18.98	0.00	13.84	7.63	10.63	15.64	12.88	55.26
TRINITY_DN24611_c0_g4	0.00	38.95	16.39	0.00	16.73	13.70	21.10	0.00	0.00	18.41
TRINITY_DN246121_c1_g1	28.94	17.51	0.00	0.00	0.00	0.00	0.00	0.00	0.00	13.20
TRINITY_DN246121_c1_g2	5.27	0.00	0.00	0.00	0.00	0.00	0.00	0.00	0.00	0.00
TRINITY_DN246121_c2_g1	0.00	0.00	0.00	0.00	0.00	0.00	0.00	0.00	0.00	0.00
TRINITY_DN246121_c3_g1	0.00	0.00	0.00	0.00	0.00	0.00	0.00	0.00	17.97	0.00
TRINITY_DN246121_c5_g1	0.00	21.00	0.00	0.00	0.00	0.00	0.00	0.00	0.00	31.84
TRINITY_DN246122_c0_g1	0.00	0.00	0.00	0.00	0.00	0.00	0.00	0.00	0.00	0.00
TRINITY_DN246122_c0_g2	0.00	0.00	0.00	0.00	0.00	0.00	0.00	0.00	6.10	11.83
TRINITY_DN246123_c0_g1	0.00	0.00	0.00	0.00	0.00	0.00	0.00	0.00	0.00	0.00
TRINITY_DN246123_c1_g2	18.51	0.00	0.00	0.00	0.00	0.00	0.00	0.00	8.85	8.51
TRINITY_DN246123_c2_g1	0.00	0.00	0.00	0.00	0.00	0.00	19.88	0.00	0.00	0.00
TRINITY_DN246123_c3_g1	0.00	0.00	0.00	0.00	0.00	0.00	0.00	0.00	0.00	15.92
TRINITY_DN246124_c0_g1	0.00	0.00	0.00	0.00	0.00	0.00	0.00	0.00	0.00	3.60
TRINITY_DN246124_c0_g2	0.00	0.00	0.00	0.00	0.00	0.00	0.00	2.50	2.48	4.68
TRINITY_DN246125_c0_g1	0.00	3.12	0.00	0.00	3.03	2.46	0.00	5.61	3.27	10.48
TRINITY_DN246125_c2_g1	0.00	0.00	0.00	0.00	0.00	0.00	0.00	0.00	0.00	11.28
TRINITY_DN246125_c3_g1	0.00	0.00	0.00	0.00	4.23	0.00	4.93	0.00	0.00	0.00
TRINITY_DN246125_c3_g2	0.00	0.00	0.00	0.00	0.00	0.00	0.00	0.00	0.00	0.00
TRINITY_DN246125_c4_g1	0.00	0.00	0.00	0.00	0.00	0.00	0.00	0.00	0.00	0.00
TRINITY_DN246126_c1_g1	0.00	0.00	0.00	0.00	0.00	0.00	0.00	3.97	0.00	3.70
TRINITY_DN246127_c0_g1	0.00	0.00	0.00	0.00	0.00	0.00	0.00	0.00	0.00	0.00
TRINITY_DN246129_c0_g1	4.23	0.00	0.00	2.91	0.00	0.00	0.00	0.00	0.00	1.92
TRINITY_DN24612_c0_g1	0.00	0.00	18.31	0.00	0.00	0.00	0.00	0.00	0.00	16.38
TRINITY_DN24612_c0_g2	0.00	8.91	8.73	7.89	0.00	0.00	0.00	0.00	0.00	0.00
TRINITY_DN24612_c0_g4	0.00	28.98	0.00	23.00	12.31	0.00	0.00	0.00	22.85	0.00
TRINITY_DN24612_c0_g5	0.00	0.00	0.00	4.60	0.00	0.00	0.00	0.00	8.89	0.00
TRINITY_DN24612_c2_g1	0.00	0.00	0.00	0.00	0.00	0.00	0.00	0.00	0.00	0.00
TRINITY_DN246130_c0_g1	0.00	0.00	0.00	0.00	0.00	0.00	0.00	0.00	0.00	0.00
TRINITY_DN246131_c1_g1	0.00	14.85	0.00	0.00	6.62	0.00	0.00	0.00	12.06	11.67
TRINITY_DN246132_c0_g1	0.00	0.00	0.00	0.00	0.00	0.00	0.00	0.00	0.00	0.00
TRINITY_DN246133_c0_g1	0.00	0.00	0.00	0.00	0.00	0.00	0.00	0.00	0.00	0.00
TRINITY_DN246133_c1_g1	0.00	0.00	0.00	0.00	0.00	0.00	0.00	0.00	0.00	0.00
TRINITY_DN246134_c0_g1	0.00	0.00	0.00	0.00	0.00	0.00	0.00	0.00	0.00	0.00
TRINITY_DN246134_c0_g2	0.00	0.00	0.00	0.00	0.00	0.00	0.00	0.00	0.00	15.82
TRINITY_DN246135_c0_g1	5.20	0.00	0.00	0.00	0.00	0.00	0.00	0.00	0.00	0.00
TRINITY_DN246135_c2_g1	0.00	0.00	0.00	0.00	0.00	0.00	0.00	0.00	12.30	0.00
TRINITY_DN246136_c0_g1	0.00	0.00	0.00	0.00	0.00	0.00	0.00	0.00	0.00	5.32
TRINITY_DN246137_c0_g1	0.00	0.00	0.00	3.47	0.00	0.00	0.00	0.00	0.00	3.19
TRINITY_DN246139_c0_g1	0.00	0.00	0.00	0.00	0.00	0.00	0.00	0.00	0.00	0.00
TRINITY_DN24613_c0_g1	10.03	0.00	0.00	0.00	0.00	0.00	0.00	0.00	0.00	9.20
TRINITY_DN246140_c0_g1	0.00	0.00	0.00	0.00	0.00	0.00	0.00	0.00	0.00	0.00
TRINITY_DN246140_c0_g2	0.00	0.00	0.00	0.00	0.00	0.00	0.00	0.00	0.00	0.00
TRINITY_DN246140_c1_g1	0.00	0.00	4.98	0.00	5.19	0.00	6.16	0.00	0.00	0.00
TRINITY_DN246141_c0_g1	0.00	0.00	0.00	32.69	0.00	0.00	0.00	0.00	16.52	0.00
TRINITY_DN246143_c0_g1	0.00	0.00	0.00	0.00	0.00	0.00	0.00	0.00	0.00	25.42
TRINITY_DN246143_c0_g2	17.30	0.00	0.00	0.00	0.00	0.00	0.00	0.00	0.00	0.00
TRINITY_DN246143_c1_g2	0.00	0.00	0.00	0.00	0.00	0.00	0.00	0.00	0.00	0.00
TRINITY_DN246143_c2_g1	0.00	0.00	0.00	0.00	0.00	0.00	0.00	0.00	0.00	0.00
TRINITY_DN246143_c3_g1	0.00	0.00	0.00	0.00	0.00	0.00	0.00	0.00	0.00	0.00
TRINITY_DN246145_c0_g2	4.91	0.00	0.00	0.00	0.00	0.00	6.09	4.83	4.66	4.50
TRINITY_DN246146_c0_g1	0.00	0.00	0.00	0.00	0.00	0.00	0.00	0.00	27.35	0.00
TRINITY_DN246146_c1_g1	0.00	16.15	13.43	0.00	0.00	0.00	0.00	0.00	0.00	2.28
TRINITY_DN246146_c1_g2	0.00	0.00	0.00	0.00	0.00	0.00	0.00	0.00	0.00	0.00
TRINITY_DN246146_c3_g1	0.00	0.00	0.00	0.00	0.00	0.00	0.00	0.00	0.00	0.00
TRINITY_DN246148_c1_g1	0.00	0.00	19.77	0.00	0.00	0.00	0.00	0.00	0.00	0.00
TRINITY_DN246149_c0_g1	0.00	0.00	6.69	0.00	0.00	0.00	0.00	0.00	0.00	6.11
TRINITY_DN24614_c0_g1	10.69	76.54	0.00	13.54	10.37	0.00	0.00	2.95	14.14	4.54
TRINITY_DN24614_c0_g2	4.94	8.41	7.38	15.19	7.81	0.00	6.14	0.00	2.50	7.50
TRINITY_DN24614_c0_g3	0.00	0.00	0.00	0.00	0.00	0.00	0.00	0.00	0.00	14.24
TRINITY_DN24614_c0_g4	0.00	0.00	0.00	0.00	0.00	21.59	0.00	0.00	0.00	0.00
TRINITY_DN24614_c0_g5	0.00	0.00	0.00	0.00	8.32	0.00	0.00	0.00	0.00	0.00
TRINITY_DN24614_c0_g6	0.00	0.00	0.00	0.00	0.00	0.00	0.00	0.00	0.00	0.00
TRINITY_DN24614_c0_g7	0.00	0.00	0.00	0.00	0.00	0.00	0.00	0.00	0.00	0.00
TRINITY_DN24614_c10_g1	16.49	0.00	0.00	0.00	0.00	0.00	0.00	0.00	0.00	0.00
TRINITY_DN24614_c11_g1	0.00	0.00	0.00	0.00	0.00	0.00	0.00	0.00	0.00	0.00
TRINITY_DN24614_c1_g1	0.00	15.14	0.00	0.00	6.73	0.00	0.00	12.67	6.13	11.83
TRINITY_DN24614_c1_g2	0.00	1.65	0.00	0.00	0.00	0.00	0.00	1.58	0.00	12.87
TRINITY_DN24614_c1_g4	0.00	0.00	0.00	0.00	0.00	0.00	0.00	0.00	0.00	0.00
TRINITY_DN24614_c1_g5	0.00	46.86	15.87	0.00	0.00	0.00	10.04	0.00	14.91	0.00
TRINITY_DN24614_c1_g6	1.84	0.00	3.65	0.00	5.82	0.00	0.00	0.00	1.78	0.00
TRINITY_DN24614_c2_g1	0.00	0.00	0.00	0.00	0.00	0.90	0.00	0.00	0.00	0.00
TRINITY_DN24614_c4_g1	0.00	0.00	0.00	0.00	0.00	0.00	0.00	0.00	0.00	0.00
TRINITY_DN24614_c7_g1	0.00	0.00	0.00	0.00	0.00	0.00	0.00	0.00	16.84	0.00
TRINITY_DN246150_c0_g1	0.00	0.00	0.00	0.00	0.00	0.00	0.00	0.00	0.00	0.00
TRINITY_DN246151_c0_g1	13.58	6.10	5.97	1.53	6.41	7.51	4.96	2.89	25.36	16.72
TRINITY_DN246153_c0_g1	0.00	0.00	0.00	0.00	0.00	0.00	0.00	0.00	0.00	14.44
TRINITY_DN246154_c0_g1	0.00	0.00	0.00	0.00	0.00	0.00	0.00	0.00	0.00	0.00
TRINITY_DN246155_c1_g1	0.00	0.00	0.00	0.00	0.00	0.00	0.00	0.00	0.00	0.00
TRINITY_DN246156_c0_g1	29.52	0.00	0.00	0.00	0.00	0.00	0.00	19.12	9.41	0.00
TRINITY_DN246157_c0_g1	0.00	0.00	0.00	0.00	0.00	0.00	0.00	0.00	0.00	0.00
TRINITY_DN246157_c1_g1	0.00	6.57	5.71	0.00	0.00	0.00	0.00	0.00	0.00	5.22
TRINITY_DN246157_c2_g1	0.00	0.00	0.00	0.00	0.00	0.00	0.00	0.00	0.00	0.00
TRINITY_DN246157_c3_g1	0.00	0.00	0.00	0.00	0.00	0.00	0.00	0.00	0.00	0.00
TRINITY_DN246159_c0_g1	0.00	0.00	0.00	0.00	0.00	0.00	14.06	0.00	0.00	0.00
TRINITY_DN24615_c0_g2	0.00	0.00	0.00	0.00	0.00	0.00	0.00	0.00	0.00	0.00
TRINITY_DN24615_c0_g3	8.20	0.00	0.00	0.00	0.00	0.00	0.00	0.00	0.00	0.00
TRINITY_DN24615_c1_g1	0.00	0.00	25.55	0.00	5.32	4.39	0.00	0.00	0.00	0.00
TRINITY_DN246160_c1_g1	11.50	0.00	0.00	0.00	0.00	9.89	0.00	0.00	44.08	21.08
TRINITY_DN246162_c0_g1	5.06	0.00	0.00	0.00	0.00	0.00	0.00	0.00	0.00	0.00
TRINITY_DN246163_c0_g1	0.00	0.00	0.00	0.00	0.00	0.00	0.00	0.00	0.00	0.00
TRINITY_DN246165_c0_g1	0.00	21.54	0.00	0.00	0.00	0.00	0.00	0.00	0.00	0.00
TRINITY_DN246167_c0_g1	0.00	16.85	0.00	0.00	0.00	0.00	0.00	0.00	0.00	0.00
TRINITY_DN246167_c0_g3	0.00	0.00	0.00	0.00	0.00	0.00	0.00	0.00	0.00	15.76
TRINITY_DN246167_c1_g1	0.00	0.00	0.00	0.00	0.00	0.00	0.00	0.00	0.00	0.00
TRINITY_DN246167_c2_g1	0.00	0.00	0.00	0.00	0.00	0.00	0.00	0.00	0.00	0.00
TRINITY_DN246167_c3_g1	0.00	16.98	14.21	0.00	0.00	0.00	0.00	0.00	0.00	0.00
TRINITY_DN246168_c0_g1	0.00	0.00	0.00	8.42	0.00	4.18	0.00	0.00	4.16	0.00
TRINITY_DN246168_c0_g2	0.00	0.00	15.81	0.00	0.00	0.00	0.00	0.00	9.40	27.10
TRINITY_DN246168_c0_g3	0.00	0.00	0.00	0.00	0.00	0.00	0.00	0.00	0.00	33.71
TRINITY_DN246168_c0_g4	0.00	0.00	0.00	0.00	0.00	0.00	0.00	0.00	0.00	0.00
TRINITY_DN246168_c0_g5	0.00	0.00	0.00	0.00	0.00	0.00	0.00	0.00	0.00	0.00
TRINITY_DN246168_c3_g1	0.00	0.00	0.00	0.00	0.00	3.87	0.00	0.00	0.00	0.00
TRINITY_DN246169_c0_g1	0.00	8.92	0.00	0.00	10.81	0.00	0.00	0.00	0.00	6.21
TRINITY_DN246169_c0_g2	0.00	12.10	0.00	9.69	0.00	0.00	0.00	0.00	0.00	0.00
TRINITY_DN24616_c0_g2	0.00	0.00	0.00	0.00	0.00	0.00	0.00	0.00	0.00	0.00
TRINITY_DN24616_c2_g1	0.00	0.00	0.00	0.00	0.00	0.00	0.00	0.00	0.00	0.00
TRINITY_DN24616_c2_g2	0.00	0.00	0.00	0.00	0.00	0.00	0.00	0.00	0.00	0.00
TRINITY_DN246170_c1_g1	0.00	0.00	4.46	0.00	0.00	0.00	0.00	0.00	8.46	0.00
TRINITY_DN246172_c0_g1	0.00	0.00	0.00	0.00	0.00	0.00	0.00	0.00	0.00	0.00
TRINITY_DN246173_c0_g1	0.00	0.00	0.00	0.00	0.00	0.00	0.00	0.00	0.00	0.00
TRINITY_DN246173_c1_g1	0.00	0.00	0.00	0.00	0.00	0.00	0.00	0.00	0.00	0.00
TRINITY_DN246174_c0_g1	0.00	0.00	5.84	0.00	0.00	0.00	0.00	0.00	0.00	1.83
TRINITY_DN246175_c0_g1	0.00	0.00	0.00	0.00	0.00	0.00	58.77	0.00	0.00	30.77
TRINITY_DN246176_c0_g1	0.00	0.00	0.00	0.00	0.00	0.00	0.00	0.00	0.00	0.00
TRINITY_DN246176_c0_g2	4.81	0.00	1.32	0.00	0.00	0.00	0.00	0.00	4.64	1.21
TRINITY_DN246177_c0_g1	0.00	0.00	0.00	0.00	0.00	0.00	0.00	0.00	0.00	12.52
TRINITY_DN246178_c0_g1	0.00	0.00	0.00	0.00	0.00	0.00	0.00	0.00	0.00	0.00
TRINITY_DN246179_c1_g1	0.00	21.00	0.00	0.00	0.00	0.00	0.00	0.00	0.00	31.84
TRINITY_DN24617_c0_g1	0.00	13.80	4.11	5.67	9.48	0.00	32.90	13.15	28.23	22.11
TRINITY_DN24617_c0_g2	0.00	0.00	4.68	0.00	0.00	0.00	0.00	4.58	5.36	0.00
TRINITY_DN24617_c1_g1	0.00	2.67	0.00	0.00	0.00	0.00	2.90	0.00	5.00	1.16
TRINITY_DN246180_c0_g2	0.00	0.00	0.00	0.00	0.00	0.00	0.00	0.00	0.00	0.00
TRINITY_DN246180_c1_g1	0.00	0.00	0.00	0.00	0.00	0.00	0.00	0.00	0.00	0.00
TRINITY_DN246180_c1_g2	0.00	0.00	0.00	0.00	0.00	0.00	0.00	0.00	0.00	0.00
TRINITY_DN246180_c2_g1	17.80	0.00	0.00	0.00	0.00	0.00	0.00	16.65	0.00	32.12
TRINITY_DN246180_c3_g1	0.00	0.00	0.00	0.00	0.00	0.00	0.00	0.00	0.00	0.00
TRINITY_DN246180_c5_g1	3.11	0.00	3.10	0.00	0.00	2.67	14.91	9.11	5.97	10.29
TRINITY_DN246180_c8_g1	0.00	0.00	0.00	0.00	0.00	21.27	0.00	0.00	0.00	0.00
TRINITY_DN246181_c0_g1	0.00	4.15	0.00	0.00	1.40	2.26	3.01	0.00	9.04	10.83
TRINITY_DN246182_c0_g1	0.00	0.00	0.00	0.00	0.00	0.00	0.00	0.00	0.00	0.00
TRINITY_DN246182_c1_g1	0.00	0.00	0.00	0.00	0.00	0.00	0.00	0.00	0.00	0.00
TRINITY_DN246183_c0_g3	0.00	1.70	1.60	3.24	0.00	0.00	0.00	0.00	0.00	5.88
TRINITY_DN246183_c1_g1	0.00	0.00	0.00	0.00	0.00	0.00	12.93	0.00	0.00	18.28
TRINITY_DN246183_c5_g1	0.00	3.50	0.00	0.00	6.71	0.00	3.84	0.00	0.00	2.91
TRINITY_DN246183_c9_g1	0.00	0.00	0.00	0.00	0.00	0.00	0.00	0.00	0.00	0.00
TRINITY_DN246184_c0_g1	0.00	7.85	6.73	0.00	0.00	0.00	0.00	0.00	25.72	33.83
TRINITY_DN246184_c1_g1	0.00	13.90	0.00	0.00	0.00	0.00	0.00	0.00	0.00	10.47
TRINITY_DN246184_c2_g1	16.24	0.00	0.00	0.00	0.00	0.00	21.10	0.00	0.00	14.73
TRINITY_DN246186_c4_g1	0.00	0.00	0.00	0.00	0.00	0.00	0.00	0.00	0.00	0.00
TRINITY_DN246186_c5_g1	0.00	0.00	0.00	0.00	0.00	0.00	0.00	0.00	0.00	0.00
TRINITY_DN246186_c6_g1	0.00	0.00	0.00	2.01	0.00	0.00	0.00	0.00	0.00	0.00
TRINITY_DN246187_c1_g1	0.00	0.00	0.00	0.00	0.00	0.00	0.00	0.00	0.00	0.00
TRINITY_DN246187_c1_g2	0.00	0.00	0.00	0.00	0.00	0.00	3.97	0.00	6.32	0.00
TRINITY_DN246187_c1_g3	0.00	0.00	0.00	0.00	0.00	0.00	0.00	0.00	0.00	0.00
TRINITY_DN246187_c2_g1	0.00	15.29	0.00	0.00	6.79	0.00	0.00	0.00	0.00	5.99
TRINITY_DN246187_c4_g1	0.00	1.26	0.00	0.00	0.00	0.00	1.38	0.00	2.81	2.21
TRINITY_DN246187_c5_g1	0.00	0.00	0.00	0.00	0.00	0.00	0.00	0.00	0.00	0.00
TRINITY_DN24618_c0_g1	0.00	0.00	0.00	0.00	0.00	0.00	0.00	0.00	0.00	0.00
TRINITY_DN24618_c0_g2	5.52	0.00	0.00	6.07	1.94	3.14	0.00	0.00	7.14	5.69
TRINITY_DN24618_c1_g2	0.00	10.67	3.23	0.00	3.40	0.00	7.80	0.00	0.00	14.14
TRINITY_DN24618_c2_g1	0.00	0.00	0.00	0.00	0.00	0.00	0.00	0.00	0.00	0.00
TRINITY_DN246191_c0_g1	0.00	0.00	0.00	0.00	0.00	0.00	0.00	0.00	0.00	0.00
TRINITY_DN246192_c0_g1	0.00	2.38	0.00	0.00	0.00	0.00	2.60	0.00	0.00	4.05
TRINITY_DN246193_c0_g1	0.00	0.00	0.00	0.00	0.00	0.00	0.00	0.00	0.00	7.08
TRINITY_DN246193_c1_g1	0.00	0.00	0.00	0.00	14.52	0.00	0.00	13.35	13.47	0.00
TRINITY_DN246193_c2_g1	0.00	0.00	0.00	0.00	0.00	0.00	0.00	0.00	0.00	0.00
TRINITY_DN246193_c4_g1	0.00	0.00	0.00	5.65	0.00	0.00	7.21	0.00	0.00	36.94
TRINITY_DN246193_c5_g1	0.00	9.43	4.21	0.00	0.00	3.61	5.15	0.00	19.99	19.19
TRINITY_DN246194_c0_g3	0.00	0.00	0.00	0.00	0.00	0.00	0.00	0.00	0.00	0.00
TRINITY_DN246195_c0_g1	3.57	0.00	0.00	0.00	0.00	1.27	0.00	0.00	0.00	0.00
TRINITY_DN246196_c0_g1	0.00	0.00	0.00	0.00	0.00	0.00	0.00	0.00	0.00	0.00
TRINITY_DN246197_c0_g1	3.55	0.92	0.88	0.00	0.94	0.76	2.54	0.73	2.97	2.06
TRINITY_DN246198_c0_g1	0.00	0.00	0.00	0.00	0.00	0.00	0.00	0.00	0.00	0.00
TRINITY_DN246199_c0_g2	0.00	0.00	0.00	0.00	0.00	0.00	0.00	0.00	0.00	0.00
TRINITY_DN246199_c2_g1	4.46	1.56	0.00	1.49	0.00	0.00	6.80	0.00	1.45	1.63
TRINITY_DN246199_c3_g1	19.35	0.00	0.00	0.00	0.00	0.00	0.00	0.00	0.00	0.00
TRINITY_DN246199_c3_g2	0.00	0.00	0.00	0.00	0.00	0.00	0.00	0.00	0.00	0.00
TRINITY_DN246199_c3_g3	0.00	0.00	0.00	0.00	0.00	0.00	0.00	0.00	0.00	0.00
TRINITY_DN246199_c3_g4	0.00	0.00	0.00	0.00	0.00	0.00	4.28	0.00	1.79	3.36
TRINITY_DN246199_c4_g1	0.00	4.38	0.00	0.00	0.00	0.00	0.00	0.00	0.00	13.88
TRINITY_DN246199_c5_g1	5.21	0.00	0.00	0.00	0.00	0.00	10.66	0.00	0.00	0.00
TRINITY_DN24619_c0_g1	18.37	25.58	5.57	0.00	0.00	4.80	13.79	0.00	24.95	34.35
TRINITY_DN24619_c1_g1	0.00	0.00	0.00	53.90	8.06	6.74	14.06	17.58	25.51	19.39
TRINITY_DN2461_c0_g1	3654.35	3744.79	1412.51	2087.75	411.04	535.05	1866.93	655.43	826.61	1444.04
TRINITY_DN2461_c0_g2	13463.81	17212.34	8162.47	8008.92	8425.11	7591.23	18472.13	7085.55	33050.92	35047.98
TRINITY_DN246200_c0_g1	0.00	0.00	0.00	0.00	0.00	13.15	0.00	0.00	5.69	0.00
TRINITY_DN246200_c1_g1	0.00	0.00	7.25	0.00	2.92	0.00	0.00	0.00	0.00	26.69
TRINITY_DN246200_c3_g1	0.00	0.00	0.00	0.00	0.00	0.00	14.33	0.00	0.00	0.00
TRINITY_DN246201_c0_g1	0.00	0.00	0.00	0.00	10.87	0.00	0.00	0.00	0.00	9.63
TRINITY_DN246202_c0_g1	0.00	0.00	0.00	0.00	0.00	0.00	0.00	0.00	0.00	4.73
TRINITY_DN246203_c0_g1	0.00	0.00	0.00	0.00	0.00	0.00	0.00	0.00	0.00	12.79
TRINITY_DN246204_c1_g1	0.00	0.00	0.00	0.00	0.00	0.00	0.00	0.00	0.00	0.00
TRINITY_DN246204_c2_g1	0.00	0.00	0.00	0.00	0.00	0.00	0.00	0.00	0.00	0.00
TRINITY_DN246204_c3_g1	0.00	0.00	0.00	0.00	0.00	0.00	0.00	0.00	0.00	0.00
TRINITY_DN246205_c0_g1	0.00	0.00	0.00	0.00	4.19	0.00	0.00	0.00	3.81	7.30
TRINITY_DN246206_c0_g1	0.00	0.00	0.00	0.00	0.00	0.00	0.00	0.00	0.00	18.52
TRINITY_DN246207_c1_g1	0.00	0.00	0.00	0.00	0.00	0.00	0.00	0.00	0.00	12.70
TRINITY_DN246207_c2_g2	0.00	0.00	0.00	0.00	0.00	0.00	0.00	0.00	2.32	0.00
TRINITY_DN246207_c4_g1	0.00	0.00	0.00	0.00	0.00	0.00	0.00	0.00	0.00	0.00
TRINITY_DN246208_c0_g1	0.00	0.00	0.00	0.00	0.00	0.00	0.00	0.00	0.00	0.00
TRINITY_DN246209_c0_g1	0.00	6.37	0.00	0.00	0.00	0.00	0.00	0.00	10.01	5.07
TRINITY_DN24620_c0_g1	0.00	0.00	0.00	16.18	0.00	0.00	0.00	0.00	0.00	30.77
TRINITY_DN24620_c1_g1	0.00	3.05	0.00	0.00	0.00	0.00	1.66	1.41	5.67	7.94
TRINITY_DN24620_c1_g2	0.00	0.00	0.00	0.00	0.00	0.00	0.00	0.00	0.00	0.00
TRINITY_DN24620_c1_g4	0.00	0.00	0.00	0.00	0.00	9.00	0.00	0.00	0.00	0.00
TRINITY_DN24620_c2_g1	6.23	11.87	6.29	18.37	6.51	0.00	21.74	0.00	0.00	27.83
TRINITY_DN24620_c3_g1	0.00	0.00	0.00	0.00	0.00	0.00	0.00	0.00	0.00	0.00
TRINITY_DN246210_c0_g1	5.36	30.64	0.00	35.27	6.70	9.46	17.40	2.53	20.64	28.14
TRINITY_DN246210_c0_g2	0.00	0.00	17.50	0.00	0.00	0.00	0.00	0.00	25.19	0.00
TRINITY_DN246211_c0_g1	0.00	8.61	16.02	2.17	19.17	15.31	2.43	0.00	0.00	12.73
TRINITY_DN246212_c0_g1	0.00	0.00	0.00	0.00	0.00	0.00	0.00	0.00	0.00	0.00
TRINITY_DN246212_c0_g2	0.00	0.00	0.00	0.00	0.00	0.00	0.00	0.00	0.00	0.00
TRINITY_DN246213_c0_g1	0.00	0.00	0.00	0.00	19.44	0.00	0.00	0.00	0.00	0.00
TRINITY_DN246214_c0_g1	0.00	0.00	0.00	0.00	0.00	0.00	0.00	0.00	0.00	5.94
TRINITY_DN246214_c0_g2	0.00	0.00	0.00	0.00	0.00	0.00	0.00	0.00	6.36	0.00
TRINITY_DN246214_c0_g3	0.00	18.90	0.00	0.00	0.00	0.00	0.00	0.00	15.04	0.00
TRINITY_DN246214_c10_g1	0.00	0.00	0.00	0.00	0.00	0.00	19.44	0.00	0.00	0.00
TRINITY_DN246214_c1_g1	13.78	0.00	0.00	0.00	0.00	0.00	0.00	0.00	0.00	0.00
TRINITY_DN246214_c2_g1	6.84	0.00	0.00	0.00	0.00	0.00	0.00	0.00	0.00	27.64
TRINITY_DN246214_c3_g1	0.00	0.00	0.00	0.00	0.00	0.00	0.00	0.00	0.00	0.00
TRINITY_DN246214_c4_g1	0.00	0.00	0.00	0.00	0.00	3.15	0.00	3.60	0.00	0.00
TRINITY_DN246214_c8_g1	0.00	0.00	0.00	0.00	10.67	0.00	0.00	0.00	0.00	0.00
TRINITY_DN246214_c9_g1	0.00	9.22	0.00	0.00	0.00	0.00	9.87	0.00	7.34	0.00
TRINITY_DN246215_c0_g1	0.00	0.00	0.00	0.00	0.00	0.00	0.00	0.00	0.00	28.31
TRINITY_DN246216_c0_g2	0.00	0.00	0.00	0.00	0.00	0.00	0.00	0.00	0.00	0.00
TRINITY_DN246217_c0_g1	12.17	0.00	0.00	0.00	0.00	0.00	0.00	0.00	0.00	16.80
TRINITY_DN246218_c0_g1	0.00	0.00	0.00	0.00	0.00	0.00	0.00	0.00	0.00	8.18
TRINITY_DN246219_c0_g1	0.00	0.00	0.00	0.00	0.00	0.00	0.00	0.00	3.60	0.00
TRINITY_DN24621_c0_g1	0.00	0.00	0.00	0.00	0.00	0.00	0.00	0.00	0.00	0.00
TRINITY_DN24621_c0_g2	0.00	21.00	0.00	0.00	18.07	14.89	0.00	0.00	0.00	0.00
TRINITY_DN24621_c1_g1	0.00	0.00	0.00	0.00	0.00	0.00	0.00	0.00	0.00	0.00
TRINITY_DN24621_c1_g2	0.00	14.54	0.00	0.00	0.00	0.00	0.00	0.00	20.56	9.85
TRINITY_DN24621_c2_g1	0.00	0.00	0.00	0.00	0.00	0.00	0.00	0.00	0.00	0.00
TRINITY_DN24621_c3_g1	0.00	0.00	0.00	0.00	0.00	0.00	0.00	0.00	0.00	0.00
TRINITY_DN246220_c0_g1	0.00	0.00	0.00	2.67	0.00	0.00	0.00	0.00	0.27	0.00
TRINITY_DN246220_c1_g1	0.00	0.00	0.00	0.00	0.00	0.00	0.00	0.00	0.00	16.06
TRINITY_DN246220_c2_g1	0.00	0.00	0.00	0.00	0.00	0.00	0.00	0.00	0.00	0.00
TRINITY_DN246221_c1_g1	35.94	0.00	0.00	0.00	0.00	0.00	0.00	0.00	0.00	16.23
TRINITY_DN246223_c0_g1	0.00	0.00	0.00	0.00	0.00	11.35	0.00	0.00	0.00	0.00
TRINITY_DN246223_c0_g2	0.00	0.00	0.00	0.00	0.00	0.00	0.00	0.00	0.00	0.00
TRINITY_DN246224_c0_g1	0.00	0.00	0.00	0.00	0.00	1.51	4.07	5.13	0.00	8.03
TRINITY_DN246225_c0_g1	0.00	3.98	0.00	0.00	3.77	3.09	0.00	0.00	6.88	6.56
TRINITY_DN246225_c1_g1	0.00	0.00	0.00	0.00	0.00	0.00	0.00	0.00	0.00	0.00
TRINITY_DN246226_c0_g1	0.00	0.00	0.00	0.00	0.00	0.00	0.00	0.00	0.00	0.00
TRINITY_DN246226_c0_g2	0.00	0.00	0.00	0.00	0.00	0.00	0.00	0.00	0.00	0.00
TRINITY_DN246226_c1_g1	0.00	0.00	0.00	0.00	0.00	0.00	0.00	0.00	0.00	0.00
TRINITY_DN246228_c0_g1	0.00	0.00	0.00	0.00	0.00	0.00	0.00	0.00	9.35	0.00
TRINITY_DN246228_c0_g2	0.00	0.00	3.84	0.00	0.00	3.29	0.00	0.00	0.00	0.00
TRINITY_DN246228_c1_g1	2.94	10.13	1.94	0.00	3.11	4.16	9.92	0.94	4.12	13.34
TRINITY_DN246228_c2_g1	3.17	8.63	0.00	3.15	0.00	0.00	0.00	6.20	9.12	17.35
TRINITY_DN24622_c0_g1	24.61	13.35	0.00	6.05	0.00	8.83	31.42	11.60	5.85	20.35
TRINITY_DN246230_c0_g1	0.00	0.00	8.23	0.00	0.00	0.00	0.00	0.00	3.91	0.00
TRINITY_DN246231_c0_g1	0.00	0.00	0.00	0.00	0.00	0.00	0.00	0.00	0.00	0.00
TRINITY_DN246232_c0_g1	2.33	0.00	0.00	0.00	0.00	0.00	0.00	1.12	0.00	0.00
TRINITY_DN246233_c0_g1	0.00	0.00	0.00	0.00	0.00	0.00	0.00	0.00	0.00	0.00
TRINITY_DN246234_c0_g1	0.00	0.00	0.00	0.00	0.00	13.84	0.00	0.00	0.00	14.86
TRINITY_DN246234_c1_g1	0.00	0.00	0.00	0.00	0.00	0.00	0.00	0.00	0.00	11.01
TRINITY_DN246234_c1_g2	0.00	0.00	0.00	0.00	0.00	0.00	0.00	0.00	0.00	0.00
TRINITY_DN246235_c0_g1	0.00	0.00	0.00	0.00	0.00	0.00	0.00	0.00	0.00	0.00
TRINITY_DN246236_c0_g2	0.00	0.00	0.00	0.00	0.00	0.00	0.00	9.02	0.00	0.00
TRINITY_DN246236_c1_g1	0.00	0.00	0.00	0.00	0.00	0.00	0.00	0.00	0.00	0.00
TRINITY_DN246236_c2_g1	0.00	0.00	0.00	0.00	0.00	0.00	0.00	0.00	0.00	0.00
TRINITY_DN246239_c0_g1	0.00	0.00	1.42	1.43	0.00	1.22	1.63	2.76	1.39	9.08
TRINITY_DN24623_c0_g1	0.00	0.00	0.00	0.00	0.00	0.00	0.00	0.00	0.00	0.00
TRINITY_DN24623_c1_g1	0.00	17.17	0.00	7.11	0.00	0.00	0.00	0.00	0.00	6.64
TRINITY_DN24623_c3_g1	0.00	0.00	0.00	0.00	0.00	0.00	0.00	0.00	0.00	0.00
TRINITY_DN246240_c0_g1	0.00	0.00	0.00	0.00	0.00	0.00	0.00	0.00	0.00	45.16
TRINITY_DN246240_c1_g1	0.00	0.00	0.00	0.00	0.00	0.00	0.00	5.92	0.00	11.05
TRINITY_DN246240_c1_g2	3.75	0.00	0.00	0.00	0.00	0.00	0.00	0.00	0.00	34.22
TRINITY_DN246240_c2_g1	20.68	0.00	20.97	0.00	0.00	17.88	0.00	0.00	19.75	0.00
TRINITY_DN246241_c0_g1	3.76	1.99	0.00	0.00	0.00	0.00	4.35	1.82	0.00	1.71
TRINITY_DN246242_c0_g1	0.00	0.00	0.00	9.80	0.00	0.00	0.00	0.00	0.00	0.00
TRINITY_DN246242_c1_g2	0.00	0.00	0.00	0.00	0.00	0.00	0.00	0.00	0.00	0.00
TRINITY_DN246242_c5_g1	19.35	0.00	0.00	0.00	0.00	0.00	0.00	0.00	18.70	0.00
TRINITY_DN246244_c0_g1	0.00	0.00	0.00	0.00	0.00	0.00	0.00	0.00	0.00	0.00
TRINITY_DN246245_c0_g1	10.45	26.47	28.98	4.71	0.00	0.00	0.00	0.00	0.62	23.34
TRINITY_DN246246_c0_g1	0.00	0.00	0.00	0.00	0.00	3.86	0.00	0.00	0.00	4.11
TRINITY_DN246246_c0_g2	0.00	0.00	0.00	0.00	0.00	0.00	0.00	0.00	0.00	0.00
TRINITY_DN246246_c3_g1	0.00	0.00	0.00	0.00	0.00	0.00	0.00	0.00	0.00	0.00
TRINITY_DN246247_c0_g1	0.00	0.00	0.00	0.00	0.00	0.00	0.00	0.00	0.00	4.19
TRINITY_DN246248_c0_g1	0.00	0.00	0.00	0.00	0.00	0.00	0.00	0.00	0.00	0.00
TRINITY_DN246249_c0_g1	0.00	0.00	0.00	0.00	0.00	0.00	0.00	0.00	0.00	0.00
TRINITY_DN246249_c0_g2	0.00	0.00	0.00	0.00	0.00	0.00	0.00	0.00	0.00	4.16
TRINITY_DN246249_c1_g1	0.00	0.00	0.00	0.00	0.00	0.00	0.00	0.00	0.00	0.00
TRINITY_DN24624_c0_g1	0.00	0.00	0.00	5.79	0.00	0.00	0.00	0.00	0.00	0.00
TRINITY_DN24624_c0_g2	0.00	0.00	0.00	0.00	0.00	0.00	0.00	0.00	0.00	0.00
TRINITY_DN24624_c1_g1	0.00	17.81	0.00	0.00	0.00	0.00	0.00	0.00	0.00	0.00
TRINITY_DN24624_c3_g1	0.00	0.00	0.00	0.00	0.00	0.00	0.00	0.00	0.00	0.00
TRINITY_DN246250_c0_g1	0.00	0.00	0.00	0.00	0.00	0.00	0.00	0.00	7.06	6.79
TRINITY_DN246251_c0_g1	0.00	3.05	0.00	0.00	0.00	0.00	0.00	0.00	0.00	0.00
TRINITY_DN246252_c1_g1	10.97	0.00	0.00	0.00	0.00	0.00	0.00	0.00	0.00	0.00
TRINITY_DN246253_c0_g2	0.00	8.95	0.00	0.00	0.00	0.00	0.00	0.00	10.59	7.52
TRINITY_DN246254_c0_g1	0.00	0.00	0.00	0.00	0.00	0.00	0.00	0.00	0.00	12.91
TRINITY_DN246256_c0_g1	14.74	0.00	0.00	0.00	0.00	0.00	0.00	0.00	14.15	0.00
TRINITY_DN246257_c0_g1	0.00	0.00	8.58	12.19	8.82	0.00	0.00	12.08	8.08	0.00
TRINITY_DN246259_c0_g1	0.00	0.00	0.00	0.00	5.03	0.00	0.00	0.00	2.33	0.00
TRINITY_DN24625_c0_g1	0.00	0.00	0.00	0.00	0.00	0.00	0.00	0.00	0.00	0.00
TRINITY_DN24625_c0_g2	0.00	0.00	0.00	0.00	0.00	5.15	0.00	0.00	0.00	5.45
TRINITY_DN24625_c1_g1	0.00	0.00	0.00	0.00	0.00	0.00	0.00	0.00	0.00	0.00
TRINITY_DN24625_c1_g2	0.00	0.00	0.00	0.00	0.00	0.00	73.70	0.00	9.06	0.00
TRINITY_DN24625_c1_g3	0.00	0.00	0.00	17.50	0.00	0.00	0.00	0.00	0.00	0.00
TRINITY_DN246260_c2_g1	0.00	3.43	3.24	1.64	1.72	1.39	0.00	0.00	3.17	4.90
TRINITY_DN246260_c3_g1	2.92	0.00	0.00	0.00	3.07	0.00	0.00	0.00	0.00	0.00
TRINITY_DN246261_c0_g1	0.00	0.00	0.00	0.00	0.00	0.00	0.00	0.00	0.00	0.00
TRINITY_DN246262_c0_g1	7.20	15.92	0.00	0.00	0.00	0.00	0.00	0.00	3.44	3.28
TRINITY_DN246262_c0_g2	0.00	6.66	0.00	0.00	0.00	0.00	0.00	0.00	0.00	0.00
TRINITY_DN246263_c0_g1	0.00	8.28	0.00	0.00	0.00	0.00	0.00	0.00	0.00	0.00
TRINITY_DN246264_c0_g1	0.00	0.00	9.51	0.00	0.00	0.00	0.00	3.11	0.00	0.00
TRINITY_DN246265_c0_g1	0.00	0.00	0.00	0.00	0.00	0.00	0.00	0.00	0.00	0.00
TRINITY_DN246267_c0_g1	6.71	7.37	23.41	0.00	3.52	11.49	28.25	6.55	12.83	12.22
TRINITY_DN246267_c1_g1	0.00	0.00	0.00	13.77	0.00	0.00	0.00	0.00	0.00	13.00
TRINITY_DN246268_c0_g1	0.00	0.00	0.00	0.00	0.00	0.00	0.00	0.00	0.00	0.00
TRINITY_DN246268_c2_g1	0.00	8.03	0.00	0.00	1.62	0.00	0.00	0.00	0.00	4.15
TRINITY_DN24626_c0_g1	8.06	8.59	11.67	6.02	4.20	1.37	7.97	8.25	15.66	11.72
TRINITY_DN246270_c1_g1	0.00	0.00	0.00	0.00	0.00	0.00	0.00	9.28	0.00	8.76
TRINITY_DN246271_c0_g1	4.30	0.00	1.42	4.32	0.00	0.00	0.00	0.00	6.98	9.11
TRINITY_DN246272_c0_g1	0.00	4.40	0.00	0.86	0.00	0.00	3.32	1.64	4.18	4.66
TRINITY_DN246272_c0_g2	5.19	0.00	0.00	0.00	0.00	0.00	3.73	0.00	6.34	0.00
TRINITY_DN246272_c1_g1	14.60	0.00	0.00	0.00	0.00	0.00	0.00	0.00	0.00	4.86
TRINITY_DN246272_c2_g1	0.00	0.00	0.00	0.00	0.00	8.32	0.00	0.00	0.00	0.00
TRINITY_DN246272_c3_g1	0.00	0.00	0.00	0.00	0.00	0.00	0.00	0.00	0.00	48.73
TRINITY_DN246272_c4_g1	0.00	0.00	0.00	0.00	0.00	0.00	0.00	0.00	0.00	0.00
TRINITY_DN246274_c0_g1	0.00	0.00	0.00	0.00	0.00	0.00	0.00	2.82	2.78	0.00
TRINITY_DN246275_c0_g1	0.00	0.00	0.00	0.00	0.00	0.00	0.00	0.00	0.00	0.00
TRINITY_DN246278_c0_g1	0.00	0.00	0.00	0.00	7.89	0.00	0.00	0.00	0.00	0.00
TRINITY_DN246278_c1_g1	0.00	0.00	0.00	0.00	0.00	0.00	0.00	0.00	0.00	0.00
TRINITY_DN246278_c2_g1	5.94	7.05	0.00	0.00	0.00	0.00	0.00	0.00	0.00	0.00
TRINITY_DN246278_c3_g2	0.00	0.00	0.00	0.00	0.00	0.00	0.00	0.00	0.00	0.00
TRINITY_DN246278_c7_g1	0.00	0.00	0.00	0.00	0.00	0.00	0.00	0.00	0.00	0.00
TRINITY_DN246279_c0_g1	0.00	0.00	0.00	0.00	0.00	0.00	0.00	0.00	0.00	0.00
TRINITY_DN246280_c0_g1	0.00	0.00	0.00	0.00	0.00	0.00	17.47	0.00	0.00	6.32
TRINITY_DN246280_c0_g2	4.66	5.28	0.00	0.00	0.00	0.00	0.00	0.00	0.00	0.00
TRINITY_DN246280_c1_g1	0.00	0.00	0.00	0.00	12.58	0.00	0.00	0.00	0.00	0.00
TRINITY_DN246282_c0_g2	0.00	0.00	0.00	0.00	0.00	0.00	0.00	0.00	0.00	0.00
TRINITY_DN246282_c0_g3	12.01	0.00	0.00	0.00	6.27	0.00	7.57	0.00	17.13	22.11
TRINITY_DN246282_c0_g4	0.00	0.00	0.00	0.00	0.00	0.00	0.00	0.00	0.00	0.00
TRINITY_DN246282_c0_g5	0.00	0.00	0.00	0.00	0.00	0.00	0.00	0.00	0.00	0.00
TRINITY_DN246282_c1_g1	0.00	0.00	0.00	0.00	0.00	0.00	0.00	0.00	0.00	0.00
TRINITY_DN246283_c0_g1	0.08	0.00	0.00	0.00	0.00	0.00	0.00	0.00	0.00	0.00
TRINITY_DN246283_c0_g3	7.40	4.13	3.72	3.68	7.80	3.19	0.00	0.00	0.00	0.00
TRINITY_DN246283_c0_g4	4.85	1.70	0.00	6.48	0.00	0.00	12.97	1.56	7.85	29.36
TRINITY_DN246284_c3_g1	0.00	18.41	0.00	14.67	0.00	0.00	0.00	14.42	0.00	0.00
TRINITY_DN246285_c0_g1	0.00	5.03	0.00	0.00	4.67	0.00	0.00	0.00	0.00	0.00
TRINITY_DN246285_c1_g1	0.00	5.35	0.00	0.00	0.00	0.00	0.00	0.00	0.00	0.00
TRINITY_DN246286_c0_g1	0.00	0.00	0.00	0.00	16.59	0.00	0.00	0.00	0.00	14.60
TRINITY_DN246287_c1_g1	0.00	0.00	0.00	0.00	0.00	0.00	0.00	0.00	0.00	0.00
TRINITY_DN246288_c0_g1	18.46	21.84	0.00	0.00	0.00	0.00	0.00	0.00	0.00	0.00
TRINITY_DN24628_c0_g1	0.00	0.00	0.00	0.00	0.00	0.00	0.00	0.00	0.00	0.00
TRINITY_DN24628_c0_g2	10.01	0.00	0.00	0.00	0.00	0.00	0.00	0.00	0.00	4.58
TRINITY_DN24628_c0_g4	0.00	0.00	0.00	0.00	0.00	0.00	0.00	0.00	0.00	0.00
TRINITY_DN24628_c1_g1	0.00	0.00	0.00	0.00	0.00	0.00	0.00	0.00	0.00	0.00
TRINITY_DN24628_c2_g1	0.00	1.85	0.00	0.90	0.00	1.52	3.02	0.86	2.63	4.07
TRINITY_DN24628_c3_g1	0.00	0.00	52.95	0.00	17.92	0.00	22.70	79.50	0.00	110.33
TRINITY_DN24628_c4_g1	0.00	0.00	0.00	7.24	0.00	0.00	0.00	0.00	0.00	0.00
TRINITY_DN24628_c6_g1	0.00	0.00	0.00	0.00	0.00	0.00	0.00	0.00	0.00	0.00
TRINITY_DN24628_c7_g1	8.51	0.00	0.00	0.00	0.00	0.00	0.00	0.00	8.12	0.00
TRINITY_DN246290_c0_g1	0.00	11.13	0.00	0.00	0.00	0.00	0.00	0.00	0.00	0.00
TRINITY_DN246290_c1_g1	0.00	0.00	0.00	0.00	0.00	0.00	10.37	0.00	0.00	0.00
TRINITY_DN246290_c4_g1	0.00	0.00	0.00	0.00	0.00	0.00	0.00	0.00	0.00	0.00
TRINITY_DN246290_c6_g1	0.00	0.00	0.00	11.05	0.00	9.83	29.75	0.00	10.94	0.00
TRINITY_DN246291_c0_g1	0.00	0.00	0.00	0.00	0.00	0.00	0.00	0.00	0.00	0.00
TRINITY_DN246291_c1_g1	0.00	0.00	0.00	5.85	0.00	0.00	0.00	0.00	0.00	0.00
TRINITY_DN246292_c0_g1	2.37	10.14	0.00	0.00	0.00	2.02	0.00	0.00	4.57	6.45
TRINITY_DN246292_c1_g1	15.04	0.00	0.00	0.00	0.00	0.00	0.00	0.00	7.16	13.80
TRINITY_DN246293_c0_g1	0.00	0.00	0.00	0.00	0.00	0.00	0.00	0.00	0.00	0.00
TRINITY_DN246294_c0_g1	0.00	5.72	0.00	0.00	0.00	0.00	0.00	0.00	0.00	27.57
TRINITY_DN246296_c0_g1	0.00	0.00	0.00	0.00	0.00	0.00	0.00	0.00	0.00	0.00
TRINITY_DN246296_c0_g2	8.95	7.17	2.23	6.71	0.00	0.00	2.62	2.17	4.33	10.17
TRINITY_DN246296_c2_g1	0.00	0.00	0.00	0.00	0.00	0.00	0.00	0.00	0.00	0.00
TRINITY_DN246297_c0_g1	6.23	0.00	0.00	0.00	0.00	0.00	7.88	0.00	0.00	0.00
TRINITY_DN246297_c2_g1	0.00	0.00	0.00	0.00	0.00	0.00	0.00	0.00	0.00	0.00
TRINITY_DN246297_c3_g1	0.00	0.00	0.00	0.00	12.48	10.35	0.00	11.60	0.00	0.00
TRINITY_DN246298_c0_g1	3.03	0.00	0.00	0.00	0.00	0.00	0.00	0.00	0.00	5.53
TRINITY_DN246299_c0_g1	0.00	0.00	0.00	0.00	0.00	0.00	0.00	0.00	0.00	0.00
TRINITY_DN24629_c0_g1	19.55	0.00	0.00	0.00	0.00	0.00	0.00	0.00	0.00	0.00
TRINITY_DN24629_c0_g2	46.25	0.00	6.16	0.00	17.77	0.00	22.47	0.00	0.00	59.44
TRINITY_DN24629_c0_g3	0.00	0.00	0.00	0.00	0.00	0.00	0.00	0.00	15.58	0.00
TRINITY_DN24629_c2_g1	0.00	0.00	0.00	0.00	0.00	0.00	0.00	0.00	0.00	0.00
TRINITY_DN24629_c4_g1	0.00	0.00	0.00	0.00	0.00	0.00	0.00	0.00	0.00	0.00
TRINITY_DN24629_c7_g1	0.00	0.00	0.00	0.00	19.07	0.00	0.00	0.00	0.00	0.00
TRINITY_DN24629_c8_g1	0.00	0.00	0.00	0.00	0.00	0.00	0.00	4.56	0.00	0.00
TRINITY_DN24629_c9_g1	0.00	0.00	0.00	0.00	0.00	0.00	0.00	0.00	0.00	0.00
TRINITY_DN2462_c0_g1	33.30	15.73	39.98	6.24	14.75	11.87	0.00	0.00	0.00	99.24
TRINITY_DN2462_c10_g1	0.00	0.00	11.27	0.00	0.00	0.00	0.00	0.00	0.00	20.37
TRINITY_DN2462_c11_g1	0.00	22.97	0.00	0.00	0.00	0.00	0.00	0.00	0.00	0.00
TRINITY_DN2462_c15_g1	0.00	0.00	0.00	0.00	0.00	0.00	0.00	0.00	0.00	0.00
TRINITY_DN2462_c1_g1	11.96	14.59	36.41	3.20	10.17	10.29	15.60	3.15	75.80	9.89
TRINITY_DN2462_c1_g2	18.27	14.15	18.88	15.76	14.23	0.00	34.09	10.61	21.38	22.39
TRINITY_DN2462_c27_g2	0.00	11.39	0.00	0.00	0.00	0.00	0.00	0.00	9.49	6.85
TRINITY_DN2462_c2_g1	92.18	54.80	51.46	90.44	41.60	14.30	115.77	46.61	192.19	170.08
TRINITY_DN2462_c6_g1	0.00	0.00	0.00	0.00	0.00	0.00	0.00	0.00	0.00	0.00
TRINITY_DN246301_c0_g1	0.00	0.00	0.00	0.00	0.00	0.00	0.00	0.00	2.03	0.00
TRINITY_DN246302_c0_g1	0.00	0.00	0.00	0.00	0.00	0.00	0.00	0.00	40.25	0.00
TRINITY_DN246302_c0_g2	0.00	0.00	0.00	0.00	0.00	0.00	23.24	0.00	0.00	0.00
TRINITY_DN246304_c0_g1	0.00	13.79	0.00	0.00	0.00	0.00	0.00	0.00	0.00	0.00
TRINITY_DN246304_c0_g2	0.00	0.00	0.00	0.00	0.00	0.00	0.00	15.15	0.00	0.00
TRINITY_DN246304_c0_g3	0.00	0.00	0.00	0.00	0.00	0.00	0.00	0.00	0.00	0.00
TRINITY_DN246305_c0_g1	0.00	0.00	0.00	0.00	8.10	0.00	9.98	0.00	0.00	0.00
TRINITY_DN246305_c10_g1	0.00	0.00	0.00	0.00	0.00	0.00	0.00	0.00	0.00	0.00
TRINITY_DN246305_c11_g1	1.68	3.53	5.00	0.00	1.77	0.00	1.93	0.00	1.63	4.58
TRINITY_DN246305_c1_g2	0.00	0.00	0.00	0.00	0.00	0.00	10.32	0.00	0.00	0.00
TRINITY_DN246305_c2_g1	0.00	0.00	10.09	0.00	0.00	0.00	0.00	0.00	0.00	0.00
TRINITY_DN246305_c3_g1	0.00	0.00	0.00	0.00	0.00	0.00	0.00	0.00	0.00	0.00
TRINITY_DN246305_c3_g2	0.00	12.79	0.00	0.00	2.12	0.00	2.33	1.95	3.89	9.12
TRINITY_DN246305_c5_g1	0.00	0.00	0.00	0.00	0.00	0.00	0.00	0.00	0.00	0.00
TRINITY_DN246305_c5_g2	0.00	0.00	0.00	0.00	0.00	0.00	9.18	0.00	0.00	0.00
TRINITY_DN246305_c6_g1	0.00	0.00	0.00	0.00	0.00	0.00	0.00	0.00	0.00	0.00
TRINITY_DN246305_c8_g1	0.00	0.00	0.00	0.00	0.00	0.00	0.00	0.00	0.00	0.00
TRINITY_DN246306_c0_g1	0.00	0.00	0.00	0.00	0.00	0.00	0.00	0.00	0.00	0.00
TRINITY_DN246306_c1_g1	0.00	0.00	0.00	0.00	0.00	0.00	0.00	0.00	0.00	15.51
TRINITY_DN246307_c3_g1	0.00	14.70	0.00	0.00	0.00	0.00	0.00	0.00	0.00	0.00
TRINITY_DN246309_c0_g1	0.00	0.00	0.00	0.00	0.00	3.38	0.00	0.00	0.00	10.79
TRINITY_DN246309_c0_g2	0.00	0.00	5.20	5.10	0.00	8.95	6.45	10.19	9.84	9.50
TRINITY_DN246309_c1_g1	0.00	0.00	0.00	0.00	0.00	0.00	0.00	0.00	0.00	34.01
TRINITY_DN246309_c1_g2	0.00	0.00	0.00	0.00	0.00	0.00	0.00	0.00	0.00	0.00
TRINITY_DN246309_c1_g3	0.00	0.00	0.00	0.00	10.04	0.00	0.00	0.00	9.22	0.00
TRINITY_DN246309_c1_g4	0.00	0.00	0.00	0.00	0.00	0.00	0.00	0.00	0.00	0.00
TRINITY_DN246309_c2_g1	0.00	0.00	0.00	0.00	0.00	0.00	0.00	0.00	0.00	0.00
TRINITY_DN246309_c4_g1	0.00	0.00	0.00	0.00	0.00	0.00	0.00	0.00	0.00	0.00
TRINITY_DN246309_c5_g1	0.00	0.00	0.00	0.00	0.00	0.00	0.00	0.00	16.69	0.00
TRINITY_DN246309_c6_g1	0.00	0.00	0.00	25.53	0.00	0.00	17.25	0.00	0.00	0.00
TRINITY_DN246309_c8_g1	0.00	0.00	0.00	0.00	0.00	0.00	0.00	0.00	0.00	0.00
TRINITY_DN246309_c9_g1	0.00	0.00	0.00	0.00	0.00	0.00	0.00	0.00	0.00	0.00
TRINITY_DN24630_c0_g1	15.40	9.89	0.00	4.23	0.00	7.17	20.05	0.00	52.22	35.27
TRINITY_DN24630_c0_g2	0.00	0.00	0.00	0.00	0.00	0.00	0.00	0.00	0.00	12.71
TRINITY_DN24630_c1_g1	0.00	6.26	0.00	0.00	0.00	4.71	0.00	0.00	7.94	11.06
TRINITY_DN246310_c0_g1	8.16	19.56	8.27	0.00	8.49	7.09	0.00	0.00	7.78	7.49
TRINITY_DN246310_c0_g2	4.34	3.03	4.31	1.45	1.53	1.23	4.95	1.40	4.23	1.32
TRINITY_DN246310_c1_g1	0.00	0.00	0.00	0.00	0.00	0.00	23.45	0.00	0.00	0.00
TRINITY_DN246310_c3_g1	0.00	0.00	19.60	0.00	0.00	0.00	24.84	0.00	0.00	0.00
TRINITY_DN246311_c0_g1	0.00	8.43	0.00	9.41	5.66	0.00	0.00	0.00	17.92	0.00
TRINITY_DN246312_c0_g1	0.00	19.05	0.00	0.00	0.00	0.00	0.00	0.00	15.16	28.73
TRINITY_DN246313_c2_g1	17.30	0.00	0.00	0.00	0.00	0.00	0.00	0.00	0.00	0.00
TRINITY_DN246314_c2_g1	0.00	0.00	0.00	0.00	0.00	0.00	0.00	0.00	0.00	0.00
TRINITY_DN246314_c4_g1	0.00	0.00	0.00	0.00	0.00	0.00	0.00	0.00	0.00	0.00
TRINITY_DN246314_c5_g1	4.61	0.00	0.00	0.00	0.00	0.00	0.00	0.00	0.00	0.00
TRINITY_DN246314_c6_g1	0.00	0.00	0.00	0.00	0.00	0.00	0.00	0.00	0.00	0.00
TRINITY_DN246314_c7_g1	0.00	0.00	0.00	15.02	0.00	0.00	0.00	0.00	0.00	0.00
TRINITY_DN246314_c9_g1	0.00	0.00	0.00	0.00	0.00	0.00	0.00	0.00	12.67	0.00
TRINITY_DN246316_c0_g1	4.61	12.32	2.30	2.30	0.00	1.97	2.70	2.24	6.91	16.74
TRINITY_DN246317_c0_g1	2.22	7.11	0.00	0.00	0.00	3.79	12.96	0.00	8.58	3.23
TRINITY_DN246317_c1_g1	0.00	0.00	0.00	0.00	0.00	0.00	0.00	0.00	0.00	11.79
TRINITY_DN246317_c1_g2	0.00	0.00	0.00	2.59	2.97	0.00	0.00	0.00	0.00	7.50
TRINITY_DN246317_c3_g1	0.00	0.00	0.00	0.00	0.00	0.00	0.00	0.00	7.74	0.00
TRINITY_DN246318_c0_g2	0.00	0.00	0.00	0.00	0.00	0.00	0.00	0.00	0.00	0.00
TRINITY_DN246318_c0_g3	0.00	0.00	0.00	0.00	0.00	0.00	17.67	0.00	0.00	0.00
TRINITY_DN246318_c1_g1	0.00	0.00	0.00	0.00	15.61	0.00	0.00	0.00	0.00	0.00
TRINITY_DN24631_c0_g1	8.37	0.00	4.87	8.19	0.00	0.00	0.00	4.71	0.00	2.76
TRINITY_DN24631_c0_g2	0.00	0.00	0.00	0.00	0.00	4.44	17.24	0.00	3.48	8.03
TRINITY_DN24631_c0_g3	0.00	0.00	0.00	0.00	0.00	0.00	0.00	0.00	0.00	0.00
TRINITY_DN24631_c1_g1	0.00	0.00	0.00	0.00	0.00	0.00	0.00	0.00	0.00	19.06
TRINITY_DN24631_c2_g1	0.00	0.00	0.00	0.00	0.00	0.00	0.00	0.00	0.00	0.00
TRINITY_DN24631_c2_g2	0.00	0.00	0.00	0.00	0.00	0.00	0.00	0.00	0.00	0.00
TRINITY_DN24631_c3_g1	0.00	0.00	0.00	0.00	0.00	0.00	19.75	0.00	0.00	0.00
TRINITY_DN246320_c0_g2	7.79	0.00	7.90	0.00	0.00	13.54	9.98	0.00	0.00	14.29
TRINITY_DN246321_c0_g1	0.00	0.00	0.00	0.00	0.00	0.00	0.00	0.00	0.00	0.00
TRINITY_DN246322_c0_g1	0.00	2.48	0.00	0.00	0.00	0.00	0.00	0.00	0.00	0.00
TRINITY_DN246322_c1_g1	0.00	0.00	0.00	0.00	0.00	0.00	0.00	0.00	5.13	4.95
TRINITY_DN246322_c2_g1	0.00	0.00	0.00	0.00	0.00	0.00	0.00	0.00	0.00	0.00
TRINITY_DN246322_c3_g1	0.00	0.00	0.00	0.00	0.00	0.00	0.00	0.00	15.75	0.00
TRINITY_DN246324_c0_g1	0.00	0.00	0.00	0.00	0.00	0.00	0.00	0.00	0.00	0.00
TRINITY_DN246325_c0_g1	0.00	0.00	0.00	0.00	0.00	0.00	0.00	0.00	0.00	0.00
TRINITY_DN246325_c1_g1	0.00	0.00	0.00	0.00	0.00	0.00	0.00	0.00	0.00	0.00
TRINITY_DN246325_c2_g1	0.00	0.00	0.00	0.00	0.00	0.00	0.00	0.00	0.00	0.00
TRINITY_DN246325_c2_g2	0.00	0.00	0.00	0.00	0.00	0.00	0.00	0.00	0.00	0.00
TRINITY_DN246326_c0_g1	0.00	0.00	0.00	2.71	2.86	2.33	6.45	0.00	2.62	0.00
TRINITY_DN246326_c0_g2	0.00	0.00	0.00	0.00	0.00	0.00	0.00	0.00	0.00	0.00
TRINITY_DN246326_c1_g1	0.00	23.40	0.00	0.00	0.00	0.00	50.95	0.00	0.00	0.00
TRINITY_DN246326_c2_g1	0.00	0.00	0.00	0.00	0.00	0.00	0.00	0.00	0.00	0.00
TRINITY_DN246327_c0_g1	0.00	16.98	0.00	0.00	0.00	11.97	18.38	0.00	0.00	0.00
TRINITY_DN246328_c0_g2	0.00	17.96	0.00	0.00	0.00	0.00	0.00	0.00	0.00	0.00
TRINITY_DN246328_c0_g3	0.00	0.00	0.00	0.00	0.00	0.00	0.00	0.00	0.00	0.00
TRINITY_DN246328_c0_g4	0.00	0.00	0.00	12.87	0.00	11.35	0.00	0.00	12.78	36.41
TRINITY_DN24632_c0_g1	23.77	0.00	8.10	0.00	0.00	6.94	0.00	0.00	30.46	10.87
TRINITY_DN24632_c0_g2	0.00	0.00	0.00	0.00	16.59	0.00	41.80	0.00	15.43	0.00
TRINITY_DN246330_c0_g1	0.00	0.00	0.00	14.31	0.00	0.00	0.00	0.00	0.00	0.00
TRINITY_DN246331_c0_g1	0.00	3.55	0.00	0.00	0.00	0.00	0.00	0.00	0.00	2.95
TRINITY_DN246331_c1_g1	0.00	0.00	0.00	0.00	0.00	0.00	0.00	7.76	0.00	7.26
TRINITY_DN246332_c0_g1	17.97	0.00	0.00	17.12	18.38	0.00	0.00	0.00	69.10	0.00
TRINITY_DN246332_c1_g2	0.00	0.00	0.00	22.11	11.83	0.00	0.00	0.00	0.00	10.47
TRINITY_DN246332_c5_g1	0.00	0.00	0.00	0.00	0.00	0.00	0.00	0.00	0.00	8.71
TRINITY_DN246333_c0_g1	0.00	0.00	0.00	0.00	0.00	0.00	0.00	0.00	0.00	0.00
TRINITY_DN246333_c1_g1	0.00	0.00	0.00	0.00	0.00	0.00	0.00	0.00	0.00	0.00
TRINITY_DN246334_c0_g1	0.00	0.00	0.00	0.00	5.95	0.00	0.00	0.00	0.00	0.00
TRINITY_DN246334_c0_g2	0.00	0.00	0.00	0.00	0.00	0.00	0.00	0.00	25.30	0.00
TRINITY_DN246334_c1_g1	2.89	0.00	0.00	5.75	0.00	0.00	0.00	0.00	11.10	8.18
TRINITY_DN246334_c1_g2	0.00	0.00	0.00	28.40	0.00	0.00	0.00	0.00	0.00	0.00
TRINITY_DN246334_c1_g3	0.00	0.00	0.00	0.00	0.00	0.00	0.00	0.00	0.00	0.00
TRINITY_DN246334_c2_g1	0.00	0.00	0.00	0.00	0.00	0.00	0.00	0.00	0.00	0.00
TRINITY_DN246334_c3_g1	0.00	0.00	0.00	0.00	0.00	0.00	0.00	0.00	0.00	0.00
TRINITY_DN246335_c1_g1	0.00	0.00	0.00	0.00	0.00	0.00	0.00	0.00	0.00	0.00
TRINITY_DN246336_c0_g1	0.00	0.00	0.00	0.00	0.00	0.00	0.00	0.00	0.00	0.00
TRINITY_DN246337_c0_g1	0.00	0.00	0.00	0.00	26.21	0.00	0.00	0.00	31.50	16.51
TRINITY_DN246337_c1_g1	0.00	0.00	0.00	0.00	0.00	0.00	0.00	0.00	22.07	0.00
TRINITY_DN246338_c0_g1	0.00	0.00	0.00	0.00	0.00	0.00	0.00	0.00	0.00	30.74
TRINITY_DN246339_c0_g1	15.14	0.00	0.00	0.00	15.61	0.00	0.00	0.00	0.00	0.00
TRINITY_DN246339_c0_g2	15.59	6.87	0.00	0.00	3.30	0.00	3.77	0.00	6.02	5.73
TRINITY_DN24633_c0_g1	70.13	101.40	57.44	49.38	22.21	19.45	96.05	19.69	64.42	227.97
TRINITY_DN24633_c0_g2	9.53	0.00	9.66	27.85	0.00	0.00	26.06	63.65	59.72	107.17
TRINITY_DN24633_c1_g1	0.00	0.00	0.00	0.00	0.00	0.00	0.00	0.00	0.00	9.14
TRINITY_DN24633_c1_g3	0.00	0.00	0.00	0.00	0.00	0.00	0.00	0.00	0.00	0.00
TRINITY_DN24633_c1_g4	0.00	28.23	7.13	1.53	3.74	10.25	1.62	12.49	26.43	7.75
TRINITY_DN24633_c3_g1	0.00	0.00	0.00	0.00	0.00	0.00	0.00	0.00	0.00	0.00
TRINITY_DN246340_c0_g1	3.26	0.00	6.50	0.00	0.00	0.00	3.92	3.19	12.48	11.88
TRINITY_DN246340_c2_g1	28.39	25.24	7.18	20.93	7.40	6.17	9.04	13.99	27.02	78.27
TRINITY_DN246340_c4_g1	0.00	0.00	0.00	0.00	0.00	0.00	0.00	0.00	0.00	0.00
TRINITY_DN246340_c8_g1	0.00	0.00	0.00	0.00	0.00	0.00	0.00	0.00	16.69	0.00
TRINITY_DN246341_c0_g1	0.00	0.00	0.00	0.00	0.00	0.00	0.00	0.00	0.00	0.00
TRINITY_DN246341_c1_g1	0.94	4.18	0.00	0.00	0.99	0.00	3.17	1.81	0.00	5.12
TRINITY_DN246342_c0_g1	0.00	0.00	0.00	0.00	0.00	0.00	0.00	0.00	0.00	0.00
TRINITY_DN246342_c1_g1	0.00	0.00	0.00	0.00	0.00	9.47	0.00	0.00	0.00	0.00
TRINITY_DN246342_c2_g1	0.00	0.00	4.53	0.00	0.00	0.00	0.00	0.00	0.00	8.27
TRINITY_DN246343_c1_g1	0.00	4.04	0.97	0.00	1.03	0.00	1.10	0.00	2.86	4.43
TRINITY_DN246343_c2_g1	0.00	7.36	0.00	0.00	0.00	0.00	0.00	0.00	0.00	12.15
TRINITY_DN246343_c3_g1	0.00	0.00	0.00	0.00	0.00	0.00	0.00	0.00	4.27	4.11
TRINITY_DN246343_c5_g1	0.00	0.00	0.00	13.88	0.00	0.00	0.00	0.00	0.00	0.00
TRINITY_DN246343_c6_g1	0.00	0.00	0.00	0.00	0.00	0.00	0.00	0.00	0.00	0.00
TRINITY_DN246343_c8_g1	0.00	0.00	0.00	0.00	0.00	0.00	0.00	0.00	0.00	0.00
TRINITY_DN246343_c9_g1	0.00	0.00	0.00	0.00	0.00	0.00	0.00	0.00	0.00	0.00
TRINITY_DN246344_c0_g1	0.00	0.00	10.60	10.39	0.00	0.00	6.58	5.19	0.00	4.84
TRINITY_DN246345_c0_g1	0.00	0.00	0.00	0.00	0.00	13.84	0.00	0.00	0.00	14.86
TRINITY_DN246345_c1_g1	0.00	0.00	0.00	0.00	0.00	0.00	18.38	0.00	20.39	6.67
TRINITY_DN246345_c3_g1	0.00	0.00	0.00	0.00	0.00	0.00	0.00	0.00	0.00	0.00
TRINITY_DN246348_c0_g1	12.77	0.00	8.95	19.53	0.00	0.00	27.53	0.00	4.24	0.00
TRINITY_DN246348_c0_g2	0.00	0.00	0.00	0.00	0.00	0.00	0.00	0.00	0.00	0.00
TRINITY_DN246348_c0_g3	0.00	5.35	0.00	0.00	0.00	0.00	0.00	2.42	9.60	22.64
TRINITY_DN246348_c0_g4	0.00	16.08	0.00	6.69	0.00	0.00	0.00	0.00	0.00	6.26
TRINITY_DN246348_c1_g1	0.00	0.00	0.00	0.00	0.00	0.00	0.00	0.00	0.00	0.00
TRINITY_DN246348_c1_g2	2.87	6.23	0.00	0.00	0.00	0.00	0.00	0.00	2.76	5.23
TRINITY_DN246348_c1_g3	6.50	2.49	0.00	2.32	0.00	0.00	2.72	0.00	6.73	8.45
TRINITY_DN246348_c1_g4	6.13	0.00	0.00	0.00	12.80	0.00	15.49	0.00	11.65	5.64
TRINITY_DN246348_c2_g1	0.00	0.00	0.00	0.00	0.00	0.00	0.00	0.00	0.00	0.00
TRINITY_DN24634_c0_g1	0.00	0.00	0.00	0.00	0.00	0.00	0.00	0.00	0.00	0.00
TRINITY_DN24634_c2_g1	0.00	5.63	0.00	4.87	5.17	0.00	0.00	3.71	0.00	0.00
TRINITY_DN246350_c0_g1	6.04	0.00	0.00	0.00	0.00	0.00	0.00	2.95	0.00	2.75
TRINITY_DN246350_c0_g2	0.00	22.59	0.00	0.00	0.00	0.00	0.00	0.00	10.12	0.00
TRINITY_DN246350_c10_g1	0.00	0.00	0.00	0.00	4.83	0.00	0.00	0.00	0.00	0.00
TRINITY_DN246350_c12_g1	0.00	16.28	0.00	0.00	0.00	0.00	0.00	0.00	0.00	0.00
TRINITY_DN246350_c13_g1	0.00	0.00	0.00	0.00	0.00	0.00	0.00	0.00	2.31	0.00
TRINITY_DN246350_c15_g1	0.00	0.00	0.00	0.00	0.00	0.00	0.00	0.00	0.00	0.00
TRINITY_DN246350_c1_g1	0.00	0.00	0.00	0.00	0.00	0.00	0.00	0.00	0.00	0.00
TRINITY_DN246350_c2_g2	0.00	0.00	0.00	0.00	29.40	0.00	0.00	0.00	9.01	0.00
TRINITY_DN246350_c3_g2	0.00	2.17	0.70	0.00	0.00	0.00	3.93	0.68	0.00	2.56
TRINITY_DN246350_c4_g1	0.00	0.00	2.69	0.00	0.00	4.63	3.20	0.00	15.60	0.00
TRINITY_DN246350_c8_g1	0.00	0.00	0.00	0.00	0.00	0.00	0.00	0.00	0.00	0.00
TRINITY_DN246350_c9_g1	0.00	0.00	0.00	0.00	0.00	0.00	0.00	0.00	0.00	6.07
TRINITY_DN246351_c1_g1	0.00	0.00	0.00	0.00	0.00	0.00	0.00	0.00	0.00	25.42
TRINITY_DN246351_c2_g1	0.00	0.00	11.04	0.00	0.00	0.00	0.00	0.00	10.42	0.00
TRINITY_DN246352_c0_g1	0.00	0.00	0.00	0.00	0.00	0.00	0.00	0.00	0.00	0.00
TRINITY_DN246355_c0_g1	2.68	0.00	1.77	0.00	1.46	0.00	0.00	2.66	3.50	10.99
TRINITY_DN246355_c0_g2	0.00	0.00	0.00	0.00	0.00	0.00	0.00	0.00	0.00	6.37
TRINITY_DN246356_c0_g1	2.17	0.00	11.89	0.00	0.00	0.00	5.07	0.00	2.10	21.49
TRINITY_DN246356_c0_g3	0.00	0.00	0.00	0.00	0.00	0.00	0.00	0.00	0.00	0.00
TRINITY_DN246357_c0_g1	0.00	0.00	0.00	17.61	0.00	0.00	0.00	0.00	0.00	10.38
TRINITY_DN246358_c0_g1	6.93	0.00	0.00	0.00	0.00	5.78	0.00	0.00	0.00	12.69
TRINITY_DN246359_c0_g1	10.11	0.00	0.00	0.00	0.00	0.00	0.00	0.00	0.00	0.00
TRINITY_DN24635_c0_g1	3.52	0.00	0.00	0.00	0.00	3.04	0.00	0.00	3.37	0.00
TRINITY_DN24635_c0_g2	0.00	0.00	0.00	12.01	0.00	0.00	0.00	0.00	0.00	0.00
TRINITY_DN246360_c0_g1	0.00	2.33	0.00	0.00	0.00	0.00	1.82	0.00	6.19	0.00
TRINITY_DN246362_c0_g1	0.00	0.00	0.00	0.00	0.00	0.00	0.00	0.00	3.31	3.15
TRINITY_DN246363_c0_g1	0.00	0.00	0.00	0.00	0.00	0.00	0.00	0.00	0.00	0.00
TRINITY_DN246363_c0_g2	0.00	0.00	0.00	0.00	0.00	11.35	0.00	0.00	0.00	0.00
TRINITY_DN246363_c1_g1	0.00	0.00	0.00	0.00	0.00	0.00	0.00	0.00	0.00	0.00
TRINITY_DN246364_c0_g1	0.00	0.00	0.00	0.00	0.00	0.00	0.00	0.00	0.00	9.37
TRINITY_DN246364_c2_g1	0.00	0.00	0.00	0.00	0.00	0.00	0.00	0.00	0.00	0.00
TRINITY_DN246364_c3_g1	0.00	0.00	0.00	0.00	0.00	0.00	0.00	0.00	0.00	0.00
TRINITY_DN246365_c0_g2	0.00	0.00	0.00	0.00	0.00	0.00	0.00	0.00	0.00	0.00
TRINITY_DN246365_c0_g3	0.00	6.07	0.00	0.00	0.00	0.00	0.00	0.00	0.00	4.86
TRINITY_DN246367_c0_g1	0.00	0.00	0.00	0.00	0.00	0.00	12.24	0.00	0.00	3.09
TRINITY_DN246368_c0_g1	0.00	0.00	0.00	0.00	19.86	0.00	0.00	0.00	0.00	5.84
TRINITY_DN246369_c0_g1	0.00	0.00	19.19	0.00	0.00	0.00	0.00	0.00	0.00	0.00
TRINITY_DN246369_c10_g1	3.65	0.00	0.00	0.00	0.00	0.00	0.00	0.00	0.00	9.98
TRINITY_DN246369_c13_g1	0.00	0.00	0.00	0.00	0.00	0.00	6.66	0.00	0.00	4.90
TRINITY_DN246369_c14_g1	0.00	0.00	0.00	0.00	0.00	0.00	15.84	0.00	0.00	0.00
TRINITY_DN246369_c16_g1	0.00	15.68	0.00	0.00	0.00	0.00	0.00	0.00	0.00	0.00
TRINITY_DN246369_c1_g1	0.00	0.00	0.00	0.00	0.00	0.00	0.00	0.00	6.63	0.00
TRINITY_DN24636_c0_g1	5.07	21.66	0.00	0.00	0.00	0.00	13.61	3.54	0.00	8.00
TRINITY_DN24636_c10_g1	0.00	0.00	0.00	0.00	0.00	0.00	0.00	0.00	0.00	0.00
TRINITY_DN24636_c2_g1	15.95	0.00	0.00	0.00	0.00	0.00	0.00	0.00	0.00	0.00
TRINITY_DN24636_c6_g1	0.00	0.00	0.00	0.00	0.00	0.00	0.00	0.00	0.00	0.00
TRINITY_DN24636_c7_g1	0.00	0.00	4.69	0.00	0.00	0.00	5.53	0.00	4.55	4.29
TRINITY_DN246370_c0_g1	0.00	0.00	0.00	0.00	0.00	0.00	0.00	0.00	18.30	0.00
TRINITY_DN246371_c0_g1	0.00	14.91	0.00	10.03	0.00	0.00	0.00	0.00	0.00	0.00
TRINITY_DN246371_c3_g1	0.00	0.00	0.00	0.00	0.00	0.00	0.00	0.00	0.00	29.72
TRINITY_DN246373_c0_g1	2.01	0.00	0.00	0.00	0.00	0.00	0.00	0.00	0.00	1.83
TRINITY_DN246373_c1_g1	0.00	0.00	0.00	0.00	0.00	0.00	4.25	10.31	0.00	3.20
TRINITY_DN246374_c1_g1	1.59	1.67	1.58	0.00	0.00	2.71	10.94	0.00	0.00	4.99
TRINITY_DN246376_c0_g1	0.00	17.81	0.00	0.00	0.00	0.00	0.00	0.00	0.00	0.00
TRINITY_DN246376_c0_g2	0.00	0.00	0.00	0.00	0.00	0.00	0.00	0.00	0.00	0.00
TRINITY_DN246376_c0_g3	0.00	20.71	0.00	0.00	0.00	0.00	0.00	0.00	0.00	0.00
TRINITY_DN246376_c3_g1	0.00	0.00	0.00	0.00	0.00	0.00	0.00	0.00	0.00	0.00
TRINITY_DN246376_c5_g1	0.00	0.00	0.00	0.00	0.00	0.00	0.00	24.95	0.00	11.95
TRINITY_DN246376_c7_g1	0.00	0.00	0.00	0.00	0.00	0.00	0.00	0.00	0.00	0.00
TRINITY_DN246377_c0_g1	0.00	0.00	0.00	0.00	0.00	0.00	0.00	0.00	0.00	0.00
TRINITY_DN246379_c0_g1	0.00	0.00	7.08	0.00	0.00	0.00	0.00	0.00	6.66	6.43
TRINITY_DN24637_c0_g2	1.31	14.98	0.00	1.31	1.38	1.11	4.46	1.26	6.38	17.82
TRINITY_DN24637_c1_g1	0.00	0.00	0.00	0.00	0.00	0.00	0.00	0.00	2.42	0.00
TRINITY_DN24637_c2_g1	0.00	69.71	20.05	0.00	0.00	8.16	0.00	0.00	0.00	0.00
TRINITY_DN24637_c3_g1	0.00	0.00	0.00	0.00	0.00	0.00	0.00	0.00	0.00	8.70
TRINITY_DN24637_c4_g1	0.00	0.00	0.00	0.00	0.00	0.00	0.00	0.00	5.09	0.00
TRINITY_DN24637_c5_g1	0.00	0.00	0.00	0.00	0.00	0.00	0.00	0.00	0.00	0.00
TRINITY_DN24637_c7_g1	0.00	0.00	0.00	0.00	0.00	0.00	0.00	0.00	0.00	0.00
TRINITY_DN246380_c0_g1	0.00	0.00	12.47	11.74	12.58	10.42	16.04	0.00	23.37	86.07
TRINITY_DN246380_c2_g1	0.00	0.00	0.00	0.00	0.00	0.00	0.00	0.00	0.00	0.00
TRINITY_DN246381_c0_g1	0.00	0.00	3.56	0.00	7.49	0.00	0.00	0.00	0.00	0.00
TRINITY_DN246381_c0_g2	0.00	0.00	0.00	0.00	0.00	0.00	0.00	0.00	0.00	0.00
TRINITY_DN246381_c2_g1	8.89	10.04	0.00	8.78	0.00	0.00	0.00	0.00	12.69	12.20
TRINITY_DN246381_c2_g2	2.10	3.88	1.04	2.11	2.86	1.53	7.08	1.01	5.29	9.82
TRINITY_DN246381_c4_g1	0.00	0.00	37.32	0.00	0.00	0.00	0.00	0.00	0.00	0.00
TRINITY_DN246381_c6_g1	0.00	0.00	0.00	0.00	0.00	0.00	0.00	0.00	0.00	0.00
TRINITY_DN246382_c0_g1	0.00	0.00	0.00	0.00	0.00	0.00	0.00	0.00	0.00	0.00
TRINITY_DN246382_c0_g2	0.00	0.00	0.00	0.00	0.00	0.00	0.00	0.00	16.99	0.00
TRINITY_DN246383_c0_g1	0.00	0.00	14.75	42.27	30.03	0.00	0.00	0.00	0.00	26.40
TRINITY_DN246384_c0_g1	0.00	0.00	0.00	17.56	0.00	0.00	0.00	0.00	0.00	8.28
TRINITY_DN246384_c1_g1	0.00	0.00	0.00	0.00	0.00	0.00	0.00	0.00	1.99	0.00
TRINITY_DN246385_c0_g1	0.00	0.00	0.00	0.00	0.00	0.00	0.00	0.00	0.00	0.00
TRINITY_DN246386_c1_g1	0.00	0.00	0.00	0.00	0.00	0.00	0.00	0.00	0.00	0.00
TRINITY_DN246387_c0_g1	9.21	11.13	0.00	0.00	0.00	7.99	0.00	0.00	0.00	25.40
TRINITY_DN246388_c0_g1	0.00	23.02	0.00	27.36	29.28	36.19	0.00	0.00	27.17	16.11
TRINITY_DN246388_c1_g1	0.00	0.00	0.00	0.00	0.00	0.00	0.00	0.00	0.00	0.00
TRINITY_DN246388_c5_g1	0.00	0.00	0.00	0.00	0.00	0.00	0.00	0.00	0.00	31.84
TRINITY_DN246388_c7_g1	0.00	0.00	0.00	0.00	0.00	0.00	0.00	0.00	0.00	0.00
TRINITY_DN24638_c0_g1	5.27	0.00	0.00	0.00	0.00	0.00	0.00	0.00	6.96	8.32
TRINITY_DN24638_c1_g1	15.04	53.77	7.61	14.77	15.65	0.00	57.69	0.00	0.00	60.43
TRINITY_DN246390_c2_g1	0.00	0.00	0.00	0.00	0.00	0.00	0.00	0.00	0.00	0.00
TRINITY_DN246390_c3_g1	0.00	0.00	0.00	0.00	0.00	8.26	0.00	0.00	18.23	8.76
TRINITY_DN246391_c0_g1	0.00	0.00	0.00	0.00	0.00	0.00	20.90	0.00	0.00	14.60
TRINITY_DN246392_c0_g1	0.00	0.00	0.00	0.00	0.00	0.00	0.00	0.00	0.00	0.00
TRINITY_DN246394_c0_g1	0.00	0.00	5.24	0.00	0.00	0.00	6.50	5.13	4.96	23.93
TRINITY_DN246395_c1_g1	0.00	0.00	0.00	0.00	0.00	0.00	0.00	0.00	0.00	0.00
TRINITY_DN246395_c2_g1	0.00	0.00	0.00	0.00	0.00	0.00	0.00	12.55	0.00	0.00
TRINITY_DN246396_c0_g1	2.74	0.00	0.00	0.00	0.00	0.00	3.25	0.00	7.91	0.00
TRINITY_DN246397_c0_g1	0.00	3.57	0.00	0.63	0.00	0.00	11.73	0.00	4.70	15.77
TRINITY_DN246397_c1_g1	0.00	0.00	0.00	0.00	0.00	0.00	0.00	4.69	4.54	8.74
TRINITY_DN246397_c1_g2	0.00	0.00	0.00	0.00	0.00	0.00	0.00	0.00	0.00	0.00
TRINITY_DN246397_c4_g1	0.00	0.00	0.00	0.00	0.00	0.00	0.00	0.00	0.00	0.00
TRINITY_DN246397_c5_g1	4.89	5.14	3.23	1.63	5.17	1.39	3.74	1.58	14.25	22.21
TRINITY_DN246397_c6_g1	0.00	0.00	0.00	0.00	0.00	0.00	0.00	0.00	0.00	0.00
TRINITY_DN246397_c7_g1	0.00	0.00	16.21	0.00	0.00	0.00	0.00	0.00	0.00	0.00
TRINITY_DN246397_c9_g1	41.69	0.00	0.00	13.48	14.39	0.00	0.00	0.00	0.00	0.00
TRINITY_DN246398_c0_g1	3.11	6.78	0.00	0.00	0.00	0.00	0.00	0.00	0.00	5.66
TRINITY_DN246399_c0_g1	0.00	0.00	0.00	0.00	0.00	0.00	0.00	0.00	0.00	7.74
TRINITY_DN24639_c0_g2	17.36	11.23	3.02	3.44	13.34	4.33	12.52	0.00	59.43	25.24
TRINITY_DN24639_c0_g3	0.00	0.00	0.00	0.00	0.00	0.00	0.00	0.00	0.00	0.00
TRINITY_DN24639_c0_g4	18.14	49.41	27.58	34.57	8.08	6.23	52.65	3.13	72.62	47.87
TRINITY_DN24639_c1_g1	0.00	0.00	6.64	0.00	0.00	0.00	0.00	0.00	0.00	0.00
TRINITY_DN2463_c0_g1	0.00	0.00	0.00	0.00	0.00	0.00	0.00	0.00	0.00	0.00
TRINITY_DN2463_c0_g2	0.00	0.00	0.00	0.00	0.00	0.00	0.00	0.00	35.95	0.00
TRINITY_DN2463_c12_g1	0.00	0.00	0.00	0.00	0.00	0.00	0.00	0.00	0.00	0.00
TRINITY_DN2463_c13_g1	0.00	13.26	0.00	0.00	0.00	0.00	28.33	0.00	0.00	9.98
TRINITY_DN2463_c1_g3	0.00	0.00	0.00	0.00	0.00	0.00	0.00	0.00	0.00	0.00
TRINITY_DN2463_c2_g2	0.00	0.00	23.16	0.00	0.00	0.00	0.00	0.00	0.00	10.47
TRINITY_DN2463_c3_g2	3.44	0.00	0.00	0.00	0.00	0.00	0.00	0.00	0.00	8.20
TRINITY_DN2463_c4_g1	0.00	22.07	0.00	0.00	0.00	15.85	0.00	0.00	0.00	0.00
TRINITY_DN2463_c5_g1	3.17	6.92	0.00	0.00	0.00	0.00	3.80	3.09	6.06	8.66
TRINITY_DN246400_c1_g1	0.00	0.00	0.00	0.00	0.00	0.00	0.00	0.00	0.00	0.00
TRINITY_DN246400_c1_g2	0.00	0.00	0.00	0.00	0.00	0.00	68.98	0.00	0.00	12.05
TRINITY_DN246400_c3_g1	0.00	0.00	0.00	0.00	0.00	0.00	0.00	0.00	20.56	0.00
TRINITY_DN246400_c4_g1	0.00	0.00	0.00	0.00	0.00	0.00	0.00	0.00	0.00	0.00
TRINITY_DN246401_c0_g1	0.00	0.00	0.00	0.00	0.00	0.00	0.00	0.00	0.00	0.00
TRINITY_DN246401_c1_g1	0.00	0.00	0.00	0.00	0.00	0.00	0.00	0.00	0.00	0.00
TRINITY_DN246402_c0_g1	0.00	5.37	0.00	0.00	0.00	8.16	5.87	0.00	13.52	0.00
TRINITY_DN246402_c0_g2	1.82	4.39	0.00	0.00	0.00	0.00	4.19	0.00	0.00	0.00
TRINITY_DN246405_c0_g1	0.80	1.65	0.79	0.81	0.85	0.00	0.00	0.77	0.00	5.81
TRINITY_DN246405_c1_g1	0.00	0.00	0.00	0.00	0.00	0.00	0.00	0.00	0.00	0.00
TRINITY_DN246407_c0_g1	0.00	0.00	0.00	0.00	0.00	0.00	0.00	0.00	0.00	3.70
TRINITY_DN246408_c0_g1	0.00	0.00	4.04	0.00	0.00	3.47	0.00	0.00	0.00	8.46
TRINITY_DN246408_c0_g2	0.00	0.00	0.00	0.00	0.00	0.00	0.00	0.00	0.00	0.00
TRINITY_DN246408_c0_g3	0.00	5.16	0.00	0.00	0.00	0.00	0.00	0.00	0.00	15.69
TRINITY_DN246408_c0_g4	0.00	0.00	0.00	0.00	0.00	0.00	0.00	0.00	0.00	8.00
TRINITY_DN246408_c1_g1	0.00	0.00	0.00	0.00	0.00	0.00	0.00	0.00	0.00	0.00
TRINITY_DN246408_c2_g1	0.00	0.00	0.00	0.00	0.00	0.00	0.00	6.93	0.00	0.00
TRINITY_DN246409_c0_g1	0.00	0.00	0.00	0.00	12.48	0.00	0.00	0.00	23.19	0.00
TRINITY_DN24640_c0_g1	0.00	0.00	0.00	0.00	0.00	0.00	13.54	0.00	33.47	22.79
TRINITY_DN24640_c0_g2	0.00	0.00	0.00	0.00	0.00	6.84	0.00	0.00	0.00	0.00
TRINITY_DN24640_c0_g3	0.00	0.00	0.00	0.00	0.00	0.00	0.00	0.00	0.00	0.00
TRINITY_DN24640_c1_g1	0.00	0.00	0.00	0.00	0.00	0.00	0.00	0.00	0.00	14.49
TRINITY_DN246410_c0_g1	15.85	19.93	44.30	12.11	3.20	5.22	32.78	0.00	44.40	19.43
TRINITY_DN246411_c0_g1	0.00	0.00	0.00	0.00	0.00	0.00	0.00	0.00	0.00	0.00
TRINITY_DN246412_c0_g1	36.13	0.00	0.00	0.00	12.48	0.00	0.00	0.00	0.00	0.00
TRINITY_DN246412_c2_g1	4.79	5.03	1.58	1.60	3.37	0.00	7.31	0.00	7.75	27.64
TRINITY_DN246412_c3_g1	6.84	0.00	0.00	0.00	0.00	0.00	0.00	0.00	0.00	0.00
TRINITY_DN246412_c4_g1	0.00	0.00	0.00	0.00	0.00	0.00	0.00	0.00	0.00	0.00
TRINITY_DN246412_c5_g1	0.00	0.00	0.00	0.00	0.00	0.00	0.00	0.00	0.00	0.00
TRINITY_DN246413_c1_g1	0.00	0.00	0.00	8.78	9.37	0.00	0.00	0.00	0.00	0.00
TRINITY_DN246414_c1_g1	0.00	24.21	0.00	0.00	0.00	0.00	0.00	0.00	0.00	0.00
TRINITY_DN246414_c2_g1	0.00	0.00	0.00	0.00	0.00	0.00	0.00	0.00	0.00	0.00
TRINITY_DN246414_c3_g1	0.00	0.00	0.00	0.00	0.00	0.00	0.00	0.00	0.00	0.00
TRINITY_DN246416_c0_g1	0.00	0.00	0.00	0.00	0.00	0.00	0.00	0.00	0.00	0.00
TRINITY_DN246417_c0_g1	11.88	0.00	0.00	0.00	0.00	0.00	15.48	0.00	0.00	0.00
TRINITY_DN246417_c1_g1	0.00	41.64	0.00	0.00	0.00	0.00	0.00	0.00	0.00	31.52
TRINITY_DN246417_c5_g1	0.00	0.00	0.00	0.00	0.00	0.00	0.00	0.00	0.00	12.52
TRINITY_DN246419_c0_g1	0.00	0.00	0.00	0.00	0.00	0.00	0.00	0.00	0.00	9.50
TRINITY_DN246419_c1_g1	0.00	0.00	0.00	0.00	0.00	0.00	0.00	0.00	0.00	4.87
TRINITY_DN24641_c0_g1	0.00	22.56	0.00	9.09	0.00	0.00	0.00	9.07	8.90	0.00
TRINITY_DN24641_c0_g2	0.00	0.00	0.00	0.00	0.00	10.29	0.00	0.00	7.69	0.00
TRINITY_DN24641_c0_g3	2.48	0.00	0.00	2.47	0.00	0.00	0.00	0.00	2.39	2.26
TRINITY_DN246420_c0_g1	9.31	0.00	0.00	0.00	0.00	0.00	0.00	0.00	0.00	8.56
TRINITY_DN246421_c0_g1	36.91	0.00	0.00	0.00	0.00	0.00	0.00	0.00	0.00	0.00
TRINITY_DN246421_c1_g1	0.00	0.00	0.00	0.00	0.00	0.00	0.00	0.00	15.04	0.00
TRINITY_DN246422_c0_g1	0.00	0.00	0.00	5.83	0.00	0.00	0.00	0.00	0.00	0.00
TRINITY_DN246422_c1_g1	15.26	36.82	0.00	0.00	0.00	0.00	0.00	0.00	0.00	0.00
TRINITY_DN246422_c2_g1	0.00	0.00	0.00	0.00	0.00	0.00	0.00	0.00	0.00	0.00
TRINITY_DN246424_c0_g1	0.00	0.00	0.00	0.00	0.00	0.00	0.00	0.00	0.00	0.00
TRINITY_DN246426_c0_g1	0.00	0.00	0.00	0.00	0.00	0.00	0.00	0.00	0.00	13.43
TRINITY_DN246427_c1_g1	0.00	0.00	0.00	0.00	0.00	0.00	0.00	0.00	0.00	0.00
TRINITY_DN246428_c0_g1	0.00	0.00	0.00	0.00	0.00	0.00	0.00	0.00	0.00	0.00
TRINITY_DN246429_c0_g1	0.00	0.00	0.00	16.34	0.00	0.00	0.00	0.00	16.52	0.00
TRINITY_DN246429_c1_g1	0.00	0.00	0.00	0.00	0.00	0.00	0.00	0.00	0.00	17.16
TRINITY_DN24642_c0_g1	0.00	0.00	0.00	0.00	0.00	0.00	0.00	0.00	4.23	18.87
TRINITY_DN24642_c0_g2	1.59	0.00	0.00	0.00	0.00	0.00	0.00	0.00	0.00	1.93
TRINITY_DN246430_c0_g1	0.00	0.00	0.00	0.00	0.00	0.00	0.00	0.00	0.00	6.70
TRINITY_DN246431_c0_g1	0.00	0.00	0.00	18.17	0.00	0.00	0.00	0.00	0.00	0.00
TRINITY_DN246432_c1_g1	0.00	0.00	0.00	0.00	0.00	0.00	0.00	0.00	0.00	0.00
TRINITY_DN246433_c0_g1	0.00	0.00	0.00	5.01	2.72	0.00	0.00	0.00	0.00	17.02
TRINITY_DN246434_c0_g1	0.00	0.00	0.00	0.00	0.00	0.00	0.00	0.00	0.00	0.00
TRINITY_DN246435_c0_g1	6.69	7.88	0.00	0.00	0.00	5.82	8.49	0.00	19.07	0.00
TRINITY_DN246435_c1_g1	0.00	0.00	0.00	0.00	0.00	0.00	0.00	0.00	0.00	0.00
TRINITY_DN246436_c0_g1	0.00	0.00	0.00	0.00	19.97	0.00	0.00	0.00	0.00	17.67
TRINITY_DN246436_c1_g2	0.00	0.00	0.00	0.00	0.00	0.00	0.00	0.00	0.00	0.00
TRINITY_DN246437_c0_g1	0.00	9.59	0.00	0.00	0.00	3.67	0.00	0.00	0.00	3.90
TRINITY_DN246437_c1_g1	0.00	0.00	0.00	0.00	0.00	0.00	0.00	0.00	0.00	0.00
TRINITY_DN246438_c0_g1	0.00	12.92	0.00	0.00	8.58	7.17	0.00	0.00	0.00	23.28
TRINITY_DN24643_c0_g1	0.00	0.00	0.00	0.00	0.00	0.00	0.00	0.00	0.00	0.00
TRINITY_DN24643_c1_g1	0.00	0.00	0.00	0.00	0.00	0.00	0.00	0.00	0.00	0.00
TRINITY_DN24643_c2_g1	0.00	0.00	0.00	0.00	0.00	0.00	0.00	0.00	0.00	0.00
TRINITY_DN246441_c0_g1	0.00	3.15	0.00	0.00	2.04	0.00	0.00	0.00	2.79	2.64
TRINITY_DN246441_c1_g2	0.00	0.00	0.00	0.00	0.00	0.00	0.00	0.00	0.00	6.70
TRINITY_DN246442_c0_g1	9.03	6.56	3.00	5.26	0.00	0.00	3.60	0.00	5.08	10.97
TRINITY_DN246442_c1_g1	0.00	0.00	0.00	0.00	0.00	0.00	0.00	0.00	0.00	0.00
TRINITY_DN246444_c0_g1	0.00	6.11	0.00	0.00	4.06	4.92	0.00	1.86	16.77	0.00
TRINITY_DN246445_c0_g1	0.00	0.00	0.00	0.00	0.00	0.00	0.00	0.00	0.00	0.00
TRINITY_DN246446_c0_g2	0.00	0.00	0.00	33.94	0.00	0.00	23.09	0.00	17.14	16.06
TRINITY_DN246446_c0_g3	7.22	0.00	0.00	0.00	0.00	0.00	6.66	0.00	0.00	12.14
TRINITY_DN246446_c0_g4	30.55	9.12	0.00	0.00	7.94	0.00	0.00	0.00	7.27	36.85
TRINITY_DN246446_c1_g1	0.00	16.39	0.00	0.00	0.00	0.00	0.00	12.83	12.98	0.00
TRINITY_DN246446_c2_g1	0.00	0.00	0.00	0.00	0.00	0.00	0.00	0.00	0.00	0.00
TRINITY_DN246446_c6_g1	0.00	0.00	0.00	0.00	0.00	0.00	0.00	0.00	0.00	0.00
TRINITY_DN246447_c0_g1	0.00	0.00	0.00	7.27	0.00	0.00	4.45	0.00	7.16	13.38
TRINITY_DN246447_c1_g1	0.00	7.82	0.00	0.00	0.00	0.00	14.41	0.00	0.00	5.28
TRINITY_DN24644_c0_g1	0.00	0.00	0.00	0.00	0.00	0.00	0.00	10.97	8.69	8.37
TRINITY_DN24644_c1_g1	11.18	12.90	0.00	5.50	0.00	0.00	0.00	0.00	10.62	30.78
TRINITY_DN246450_c0_g1	28.25	17.12	0.00	0.00	0.00	0.00	18.53	0.00	27.17	0.00
TRINITY_DN246450_c1_g1	0.00	0.00	0.00	0.00	0.00	0.00	0.00	0.00	0.00	0.00
TRINITY_DN246450_c4_g1	0.00	0.00	0.00	0.00	0.00	14.09	0.00	0.00	0.00	0.00
TRINITY_DN246451_c0_g1	0.00	0.00	0.00	0.00	0.00	0.00	0.00	0.00	0.00	0.00
TRINITY_DN246451_c0_g2	0.00	0.00	0.00	0.00	0.00	0.00	25.98	0.00	0.00	6.26
TRINITY_DN246451_c10_g1	0.00	0.00	0.00	0.00	0.00	0.00	0.00	0.00	0.00	0.00
TRINITY_DN246451_c11_g1	0.00	0.00	0.00	0.00	0.00	0.00	0.00	0.00	0.00	8.14
TRINITY_DN246451_c1_g1	0.00	1.62	3.06	0.00	0.00	0.00	0.00	0.00	1.50	0.00
TRINITY_DN246451_c2_g1	0.00	0.00	0.00	0.00	0.00	0.00	0.00	0.00	0.00	0.00
TRINITY_DN246451_c3_g1	0.00	0.00	0.00	0.00	0.00	0.00	0.00	0.00	0.00	0.00
TRINITY_DN246451_c4_g1	0.00	0.00	0.00	0.00	0.00	0.00	0.00	0.00	0.00	0.00
TRINITY_DN246451_c6_g1	0.00	30.90	0.00	0.00	0.00	43.48	0.00	0.00	0.00	0.00
TRINITY_DN246451_c9_g1	0.00	0.00	0.00	0.00	0.00	0.00	0.00	0.00	0.00	29.72
TRINITY_DN246454_c0_g1	0.00	0.00	0.00	0.00	0.00	0.00	0.00	0.00	0.00	0.00
TRINITY_DN246455_c0_g1	0.00	0.00	0.00	1.56	0.00	0.00	3.55	1.50	1.51	8.45
TRINITY_DN246456_c0_g1	5.84	3.91	0.00	2.30	2.42	0.00	2.69	0.00	2.22	11.79
TRINITY_DN246456_c1_g1	0.00	0.00	0.00	0.00	0.00	0.00	0.00	0.00	0.00	17.97
TRINITY_DN246457_c1_g1	1.36	0.00	0.00	0.00	1.44	0.00	3.11	0.00	2.66	1.24
TRINITY_DN246458_c0_g1	0.00	0.00	0.00	0.00	0.00	7.27	7.64	0.00	0.00	0.00
TRINITY_DN246458_c1_g1	0.00	0.00	0.00	0.00	0.00	30.82	0.00	0.00	0.00	9.03
TRINITY_DN246459_c0_g1	0.00	11.51	0.00	0.00	0.00	0.00	0.00	0.00	0.00	0.00
TRINITY_DN24645_c0_g1	0.00	0.00	0.00	0.00	0.00	3.54	10.09	0.00	3.93	17.50
TRINITY_DN246460_c0_g1	0.00	9.37	0.00	0.00	0.00	10.24	0.00	0.00	8.50	6.67
TRINITY_DN246460_c3_g1	0.00	0.00	0.00	0.00	0.00	0.00	0.00	0.00	15.89	14.73
TRINITY_DN246460_c4_g1	0.00	0.00	14.75	0.00	0.00	0.00	0.00	0.00	0.00	79.88
TRINITY_DN246461_c0_g1	0.00	0.00	0.00	10.00	7.05	0.00	4.05	0.00	3.22	3.06
TRINITY_DN246463_c0_g1	4.64	25.17	8.95	0.00	4.67	15.35	0.00	8.77	12.73	20.66
TRINITY_DN246463_c1_g1	0.00	0.00	0.00	0.00	0.00	0.00	0.00	0.00	0.00	31.52
TRINITY_DN246463_c2_g1	18.46	0.00	0.00	0.00	0.00	0.00	0.00	0.00	0.00	0.00
TRINITY_DN246464_c0_g1	0.00	0.00	0.00	0.00	0.00	1.79	0.00	0.00	0.00	0.00
TRINITY_DN246465_c1_g1	0.00	0.00	6.43	0.00	0.00	0.00	0.00	0.00	0.00	5.86
TRINITY_DN246467_c0_g1	5.91	0.00	0.00	0.00	0.00	0.00	0.00	0.00	0.00	0.00
TRINITY_DN246467_c1_g1	15.14	54.75	0.00	0.00	0.00	12.82	0.00	0.00	0.00	13.76
TRINITY_DN246467_c1_g2	0.00	0.00	0.00	8.73	0.00	0.00	0.00	0.00	8.54	8.23
TRINITY_DN246467_c2_g1	0.00	0.00	0.00	0.00	0.00	0.00	0.00	0.00	0.00	0.00
TRINITY_DN246467_c3_g1	0.00	0.00	0.00	0.00	0.00	0.00	0.00	0.00	0.00	0.00
TRINITY_DN246467_c5_g1	0.00	0.00	0.00	0.00	0.00	0.00	0.00	0.00	0.00	0.00
TRINITY_DN246468_c0_g1	0.00	1.30	0.00	0.00	0.00	0.00	0.00	0.00	0.00	1.13
TRINITY_DN246468_c1_g1	0.00	0.00	0.00	0.00	0.00	0.00	0.00	0.00	0.00	0.00
TRINITY_DN246468_c1_g2	2.04	0.00	0.00	0.00	2.15	0.00	0.00	0.00	6.27	2.98
TRINITY_DN246468_c4_g1	0.00	0.00	0.00	0.00	0.00	0.00	0.00	0.00	0.00	6.53
TRINITY_DN246468_c5_g1	0.00	0.00	0.00	0.00	0.00	0.00	0.00	0.00	0.00	0.00
TRINITY_DN246469_c0_g1	0.00	0.00	0.00	0.00	0.00	0.00	0.00	0.00	15.16	0.00
TRINITY_DN246469_c1_g1	0.00	0.00	0.00	0.00	0.00	0.00	0.00	0.00	16.20	0.00
TRINITY_DN246469_c1_g2	0.00	0.00	0.00	0.00	0.00	0.00	0.00	0.00	0.00	0.00
TRINITY_DN24646_c0_g1	0.00	0.00	2.42	0.00	0.00	0.00	0.00	1.11	6.24	0.00
TRINITY_DN24646_c1_g1	0.00	0.00	0.00	0.00	0.00	0.00	0.00	0.00	0.00	0.00
TRINITY_DN24646_c2_g1	0.00	0.00	11.15	0.00	0.00	0.00	0.00	0.00	3.55	13.57
TRINITY_DN246470_c0_g1	0.00	0.00	0.00	0.00	0.00	0.00	0.00	0.00	0.00	0.00
TRINITY_DN246470_c11_g1	0.00	0.00	0.00	0.00	0.00	0.00	0.00	0.00	29.29	0.00
TRINITY_DN246470_c1_g1	0.00	0.00	0.00	0.00	0.00	0.00	0.00	0.00	0.00	14.00
TRINITY_DN246470_c2_g1	0.00	0.00	0.00	0.00	0.00	8.05	20.03	0.00	0.00	0.00
TRINITY_DN246470_c6_g1	0.00	0.00	0.00	0.00	0.00	0.00	0.00	0.00	0.00	32.12
TRINITY_DN246470_c7_g1	0.00	0.00	0.00	0.00	0.00	0.00	7.74	0.00	0.00	5.64
TRINITY_DN246470_c9_g1	0.00	0.00	0.00	0.00	0.00	0.00	0.00	0.00	0.00	0.00
TRINITY_DN246471_c0_g1	11.31	6.54	5.69	0.00	0.00	0.00	0.00	0.00	0.00	0.00
TRINITY_DN246472_c0_g1	0.00	0.00	0.00	0.00	0.00	0.00	0.00	0.00	0.00	10.81
TRINITY_DN246472_c1_g1	0.00	0.00	0.00	0.00	0.00	0.00	16.74	0.00	0.00	6.07
TRINITY_DN246472_c3_g1	0.00	0.00	0.00	0.00	0.00	0.00	11.86	0.00	0.00	0.00
TRINITY_DN246472_c4_g1	0.00	0.00	0.00	0.00	0.00	0.00	0.00	12.83	0.00	0.00
TRINITY_DN246472_c6_g1	0.00	0.00	0.00	0.00	0.00	0.00	0.00	0.00	0.00	0.00
TRINITY_DN246473_c0_g1	2.69	2.71	0.89	1.42	0.00	0.00	7.05	0.67	1.38	9.67
TRINITY_DN246475_c1_g1	0.00	37.45	15.66	0.00	0.00	0.00	0.00	0.00	0.00	0.00
TRINITY_DN246476_c0_g1	0.00	19.29	0.00	0.00	0.00	0.00	0.00	0.00	0.00	14.60
TRINITY_DN246476_c1_g1	0.00	0.00	0.00	0.00	0.00	0.00	0.00	15.70	0.00	75.67
TRINITY_DN246477_c0_g1	0.00	4.47	0.00	0.00	0.00	0.00	0.00	0.00	0.00	0.00
TRINITY_DN246478_c0_g1	0.00	0.00	0.00	0.00	0.00	0.00	0.00	0.00	0.00	0.00
TRINITY_DN246479_c0_g1	48.51	62.41	37.97	22.40	15.83	37.97	50.85	24.05	186.03	159.61
TRINITY_DN246479_c0_g2	7.18	19.34	23.80	4.85	0.00	7.70	10.47	4.58	8.11	13.04
TRINITY_DN246479_c0_g3	0.00	0.00	0.00	6.89	0.00	0.00	0.00	5.79	5.59	18.74
TRINITY_DN246479_c0_g4	0.00	0.00	0.00	0.00	0.00	9.52	0.00	0.00	0.00	0.00
TRINITY_DN246479_c0_g5	0.00	0.00	0.00	0.00	0.00	0.00	0.00	0.00	0.00	11.77
TRINITY_DN246479_c4_g1	0.00	0.00	0.00	0.00	0.00	0.00	0.00	0.00	0.00	0.00
TRINITY_DN24647_c0_g1	20.85	19.84	5.18	3.38	2.86	13.47	9.67	5.43	22.21	26.70
TRINITY_DN246480_c0_g1	0.00	0.00	0.00	0.00	0.00	0.00	0.00	0.00	0.00	0.00
TRINITY_DN246480_c1_g1	9.42	0.00	0.00	0.00	0.00	8.16	12.20	0.00	0.00	17.31
TRINITY_DN246481_c0_g1	0.00	0.00	0.00	0.00	0.00	15.45	0.00	0.00	35.21	0.00
TRINITY_DN246482_c0_g1	0.00	0.00	0.00	0.00	0.00	0.00	0.00	0.00	0.00	0.00
TRINITY_DN246485_c0_g1	0.00	0.00	16.94	0.00	0.00	0.00	4.09	0.00	3.25	3.09
TRINITY_DN246485_c1_g1	11.58	14.08	0.00	11.20	0.00	0.00	0.00	0.00	0.00	10.60
TRINITY_DN246486_c0_g1	0.00	0.00	0.00	0.00	0.00	0.00	0.00	0.00	0.00	0.00
TRINITY_DN246486_c1_g1	0.00	0.00	0.00	0.00	0.00	0.00	0.00	0.00	6.65	19.02
TRINITY_DN246486_c2_g1	0.00	0.00	0.00	0.00	0.00	5.67	0.00	0.00	12.37	0.00
TRINITY_DN246486_c3_g1	0.00	0.00	6.95	0.00	0.00	0.00	0.00	0.00	0.00	0.00
TRINITY_DN246487_c0_g1	0.00	0.00	0.00	0.00	17.33	0.00	0.00	0.00	0.00	0.00
TRINITY_DN246487_c0_g2	0.00	0.00	0.00	0.00	0.00	0.00	0.00	0.00	0.00	0.00
TRINITY_DN246488_c0_g1	7.33	0.00	0.00	0.00	0.00	0.00	0.00	0.00	0.00	12.31
TRINITY_DN246489_c0_g1	6.77	2.41	0.00	0.00	0.00	3.86	5.28	0.00	4.36	8.21
TRINITY_DN24648_c0_g1	1.05	10.96	0.00	11.20	39.61	13.59	0.00	9.78	14.05	82.23
TRINITY_DN246490_c0_g1	13.21	3.99	13.12	1.89	1.99	2.40	6.58	3.65	14.63	34.29
TRINITY_DN246491_c0_g1	0.00	0.00	0.00	0.00	0.00	0.00	0.00	0.00	0.00	0.00
TRINITY_DN246492_c0_g1	7.95	0.00	0.00	0.00	0.00	0.00	0.00	0.00	0.00	0.00
TRINITY_DN246493_c0_g1	0.00	0.00	0.00	0.00	0.00	0.00	0.00	0.00	0.00	0.00
TRINITY_DN246495_c0_g1	16.32	0.00	0.00	0.00	0.00	7.09	0.00	0.00	0.00	0.00
TRINITY_DN246496_c0_g1	0.00	0.00	0.00	0.00	0.00	0.00	0.00	0.00	0.00	0.00
TRINITY_DN246496_c0_g2	0.00	0.00	0.00	0.00	0.00	0.00	0.00	0.00	0.00	0.00
TRINITY_DN246496_c0_g3	0.00	0.00	0.00	0.00	0.00	0.00	0.00	0.00	0.00	0.00
TRINITY_DN246497_c1_g1	5.19	0.00	0.00	0.00	0.00	0.00	0.00	0.00	0.00	0.00
TRINITY_DN246499_c0_g1	1.05	1.92	1.35	0.00	0.00	0.00	0.00	0.00	0.00	1.90
TRINITY_DN246499_c1_g1	0.00	0.00	0.00	0.00	0.00	0.00	0.00	0.00	2.64	7.51
TRINITY_DN246499_c2_g1	0.00	0.00	0.00	0.00	0.00	0.00	0.00	0.00	0.00	0.00
TRINITY_DN24649_c0_g1	44.90	10.73	16.07	0.00	0.00	9.05	12.28	2.09	82.94	64.19
TRINITY_DN24649_c0_g2	34.24	8.41	10.69	0.00	1.89	3.06	0.00	0.00	109.84	0.00
TRINITY_DN2464_c0_g1	0.00	0.94	7.97	0.91	0.00	0.00	3.13	2.74	0.00	5.77
TRINITY_DN2464_c0_g2	1.33	0.00	2.63	0.00	0.00	2.26	2.91	1.11	5.18	0.00
TRINITY_DN2464_c1_g1	1.37	21.61	9.22	17.34	0.00	10.33	36.60	0.00	47.76	52.31
TRINITY_DN2464_c1_g2	61.44	69.67	61.25	44.89	35.17	30.97	56.43	27.32	184.63	162.33
TRINITY_DN2464_c2_g1	712.86	1047.10	506.76	468.60	213.44	412.84	1018.40	324.81	1419.75	920.62
TRINITY_DN2464_c3_g1	21.45	18.10	12.42	11.38	10.78	13.94	24.16	7.92	40.44	53.97
TRINITY_DN2464_c4_g1	0.00	0.00	0.00	0.00	0.00	0.00	0.00	0.00	0.00	0.00
TRINITY_DN2464_c8_g1	7.24	0.00	0.00	2.90	0.00	0.00	0.00	0.00	0.00	0.00
TRINITY_DN246500_c0_g1	0.00	0.00	0.00	0.00	0.00	0.00	0.00	0.00	0.00	0.00
TRINITY_DN246501_c0_g1	8.70	0.00	8.83	0.00	0.00	0.00	0.00	0.00	0.00	0.00
TRINITY_DN246501_c1_g1	0.00	0.00	0.00	11.79	0.00	0.00	0.00	0.00	0.00	24.08
TRINITY_DN246502_c0_g1	0.94	0.00	0.00	0.00	0.00	0.80	0.00	0.00	0.00	0.85
TRINITY_DN246503_c0_g1	0.00	0.00	0.00	0.00	0.00	0.00	0.00	0.00	0.00	0.00
TRINITY_DN246504_c0_g1	0.00	0.00	0.00	0.00	0.00	0.00	0.00	0.00	0.00	0.00
TRINITY_DN246505_c0_g1	0.00	0.00	2.04	1.51	3.26	0.00	3.68	0.00	2.23	5.84
TRINITY_DN246507_c0_g1	0.00	0.00	0.00	0.00	0.00	0.00	0.00	7.80	0.00	0.00
TRINITY_DN24650_c0_g1	0.71	1.92	3.54	0.00	1.92	0.00	0.00	0.00	3.52	0.00
TRINITY_DN24650_c3_g1	0.00	0.00	0.00	0.00	0.00	0.00	0.00	0.00	0.00	0.00
TRINITY_DN24650_c4_g1	0.00	0.00	0.00	0.00	0.00	0.00	0.00	0.00	6.99	0.00
TRINITY_DN24650_c7_g1	0.00	0.00	0.00	0.00	0.00	0.00	0.00	0.00	0.00	33.40
TRINITY_DN246511_c0_g2	0.00	0.00	0.00	15.14	0.00	0.00	0.00	0.00	15.16	0.00
TRINITY_DN246511_c1_g1	0.00	0.00	0.00	0.00	0.00	0.00	0.00	0.00	0.00	0.00
TRINITY_DN246512_c1_g1	0.00	0.00	0.00	0.00	0.00	12.24	0.00	0.00	0.00	0.00
TRINITY_DN246513_c1_g1	0.00	0.00	3.79	0.00	0.00	0.00	0.00	0.00	3.62	3.46
TRINITY_DN246514_c0_g1	0.00	7.27	0.00	0.00	5.16	8.38	2.88	0.00	3.43	8.92
TRINITY_DN246514_c0_g2	5.68	0.00	0.00	11.16	11.86	0.00	0.00	0.00	0.00	0.00
TRINITY_DN246514_c1_g1	0.00	0.00	0.00	0.00	0.00	0.00	0.00	0.00	0.00	0.00
TRINITY_DN246516_c0_g1	0.00	5.39	0.00	0.00	0.00	0.00	0.00	0.00	0.00	0.00
TRINITY_DN246517_c0_g1	0.00	5.50	0.00	0.00	0.00	0.00	18.00	9.52	0.00	8.87
TRINITY_DN246518_c0_g1	0.00	0.00	0.00	0.00	0.00	0.00	0.00	0.00	5.84	2.48
TRINITY_DN246518_c1_g1	0.00	0.00	0.00	0.00	0.00	0.00	0.00	0.00	23.22	7.45
TRINITY_DN24651_c0_g1	51.42	15.68	0.00	0.00	31.90	0.00	0.00	16.94	74.04	87.90
TRINITY_DN246520_c0_g1	0.00	0.00	0.00	0.00	0.00	0.00	0.00	0.00	0.00	0.00
TRINITY_DN246522_c0_g1	3.64	4.03	0.00	0.00	0.00	0.00	4.41	0.00	10.43	6.63
TRINITY_DN246522_c0_g2	0.00	0.00	0.00	0.00	9.07	0.00	0.00	0.00	0.00	24.01
TRINITY_DN246522_c1_g1	0.00	0.00	0.00	0.00	0.00	0.00	0.00	0.00	0.00	0.00
TRINITY_DN246524_c0_g1	0.00	0.00	0.00	0.00	0.00	0.00	0.00	14.30	0.00	0.00
TRINITY_DN246525_c0_g1	29.58	29.05	20.66	34.81	24.50	13.51	33.44	14.92	59.24	105.94
TRINITY_DN246525_c0_g2	13.92	30.46	9.84	0.00	2.94	13.89	28.17	3.00	12.38	19.41
TRINITY_DN246525_c2_g1	0.00	0.00	0.00	0.00	0.00	0.00	0.00	0.00	16.69	31.31
TRINITY_DN246525_c2_g2	0.00	0.00	0.00	0.00	0.00	0.00	0.00	0.00	0.00	0.00
TRINITY_DN246525_c6_g1	0.00	0.00	0.00	0.00	0.00	0.00	0.00	0.00	0.00	0.00
TRINITY_DN246526_c0_g1	0.00	0.00	0.00	0.00	0.00	0.00	21.88	0.00	16.20	0.00
TRINITY_DN246526_c0_g2	0.00	0.00	0.00	0.00	0.00	0.00	44.15	0.00	0.00	46.56
TRINITY_DN246526_c0_g3	0.00	0.00	19.32	0.00	0.00	0.00	0.00	0.00	9.12	0.00
TRINITY_DN246526_c1_g1	0.00	0.00	0.00	0.00	0.00	0.00	0.00	0.00	0.00	0.00
TRINITY_DN246526_c1_g2	0.00	0.00	0.00	8.24	0.00	0.00	0.00	0.00	0.00	0.00
TRINITY_DN246526_c3_g1	0.00	12.18	4.53	0.00	0.00	0.00	0.00	0.00	0.00	8.28
TRINITY_DN246526_c3_g2	2.63	0.00	0.00	7.85	0.00	0.00	6.21	0.00	5.06	0.00
TRINITY_DN246527_c0_g1	0.00	0.00	0.00	0.00	0.00	0.00	0.00	0.00	0.00	0.00
TRINITY_DN24652_c0_g1	0.00	10.86	0.00	0.00	0.00	0.00	0.00	0.00	0.00	8.28
TRINITY_DN24652_c2_g1	0.00	0.00	0.00	0.00	0.00	7.86	0.00	0.00	0.00	8.33
TRINITY_DN246530_c0_g1	0.00	5.51	25.17	16.15	8.44	19.55	42.48	6.36	36.26	9.19
TRINITY_DN246530_c0_g2	3.28	27.56	3.27	0.00	0.00	7.34	0.00	4.54	20.27	45.23
TRINITY_DN246531_c0_g1	0.00	0.00	0.00	0.00	0.00	0.00	0.00	0.00	0.00	24.54
TRINITY_DN246531_c1_g1	0.00	0.00	0.00	0.00	0.00	0.00	0.00	0.00	0.00	0.00
TRINITY_DN246531_c2_g1	1.56	4.90	0.00	3.12	0.00	0.00	5.35	0.00	1.51	5.66
TRINITY_DN246532_c0_g1	0.00	0.00	0.00	0.00	2.07	0.00	0.00	0.00	1.90	0.00
TRINITY_DN246533_c0_g1	0.00	0.00	0.00	0.00	0.00	0.00	0.00	0.00	0.00	0.00
TRINITY_DN246533_c2_g1	0.00	0.00	0.00	0.00	0.00	0.00	0.00	0.00	0.00	0.00
TRINITY_DN246534_c0_g1	3.70	0.00	3.14	2.14	9.27	1.80	0.00	8.20	1.04	3.85
TRINITY_DN246534_c0_g2	0.00	3.08	0.00	0.00	0.00	0.00	1.11	0.00	0.00	0.00
TRINITY_DN246535_c0_g1	5.85	3.18	0.00	0.00	0.00	2.50	3.48	0.00	2.81	13.31
TRINITY_DN246536_c0_g1	0.00	8.03	0.00	0.00	0.00	0.00	0.00	0.00	0.00	0.00
TRINITY_DN246537_c0_g1	1.09	0.00	0.00	0.00	0.00	0.00	2.47	0.00	0.00	0.99
TRINITY_DN246539_c0_g1	26.23	0.00	8.88	17.12	0.00	0.00	22.67	0.00	16.71	64.33
TRINITY_DN24653_c0_g1	0.00	30.33	7.61	0.00	0.00	0.00	0.00	0.00	0.00	13.80
TRINITY_DN24653_c0_g2	3.58	5.78	7.09	9.69	3.73	4.05	14.39	3.43	18.90	13.67
TRINITY_DN24653_c0_g3	17.43	21.81	18.91	7.20	8.74	10.96	17.41	4.36	19.69	44.34
TRINITY_DN24653_c1_g1	0.00	0.00	0.00	0.00	0.00	32.94	0.00	0.00	0.00	0.00
TRINITY_DN246541_c0_g1	3.74	0.00	0.00	0.00	0.00	0.00	0.00	3.66	0.00	0.00
TRINITY_DN246542_c0_g1	0.00	0.00	0.00	0.00	0.00	0.00	0.00	10.56	0.00	10.05
TRINITY_DN246542_c0_g2	0.00	0.00	0.00	0.00	0.00	0.00	0.00	0.00	11.34	0.00
TRINITY_DN246543_c0_g1	0.00	0.00	0.00	0.00	0.00	0.00	0.00	0.00	0.00	0.00
TRINITY_DN246543_c1_g1	0.00	0.00	0.00	0.00	0.00	0.00	0.00	0.00	0.00	0.00
TRINITY_DN246543_c1_g2	0.00	0.00	0.00	0.00	0.00	0.00	20.75	0.00	7.57	0.00
TRINITY_DN246543_c3_g1	0.00	0.00	8.92	0.00	0.00	0.00	0.00	0.00	0.00	19.37
TRINITY_DN246544_c0_g1	0.00	0.00	0.00	0.00	0.00	0.00	0.00	0.00	0.00	0.00
TRINITY_DN246544_c1_g1	0.00	0.00	0.00	0.00	0.00	0.00	0.00	0.00	0.00	0.00
TRINITY_DN246546_c0_g1	0.00	0.00	0.00	0.00	0.00	0.00	0.00	0.00	0.00	1.83
TRINITY_DN246546_c0_g2	1.67	0.00	0.00	0.00	1.76	0.00	5.75	0.00	1.62	0.00
TRINITY_DN246548_c0_g1	0.00	7.64	0.00	0.00	0.00	8.92	4.19	0.00	9.95	0.00
TRINITY_DN246549_c0_g1	0.00	0.00	0.00	0.00	0.00	0.00	0.00	0.00	0.00	0.00
TRINITY_DN246549_c2_g1	0.00	0.00	0.00	0.00	0.00	0.00	0.00	0.00	0.00	0.00
TRINITY_DN24654_c0_g1	0.00	0.00	0.00	0.00	0.00	4.38	4.37	8.49	1.97	18.54
TRINITY_DN24654_c0_g2	0.95	1.97	1.89	6.72	4.04	2.43	1.07	0.00	0.00	4.33
TRINITY_DN24654_c2_g1	17.65	0.00	0.00	0.00	0.00	0.00	0.00	0.00	16.99	15.92
TRINITY_DN24654_c3_g1	0.00	11.59	0.00	0.00	0.00	0.00	0.00	0.00	0.00	8.76
TRINITY_DN24654_c4_g1	0.00	0.00	0.00	0.00	0.00	0.00	0.00	0.00	0.00	7.41
TRINITY_DN246550_c0_g1	0.00	0.00	0.00	0.00	0.00	0.00	0.00	0.00	0.00	0.00
TRINITY_DN246550_c0_g2	0.00	0.00	0.00	0.00	0.00	0.00	0.00	0.00	11.68	11.09
TRINITY_DN246550_c0_g4	0.00	0.00	0.00	6.02	0.00	0.00	0.00	0.00	18.72	0.00
TRINITY_DN246551_c0_g1	0.00	0.00	0.00	0.00	0.00	0.00	0.00	0.00	0.00	0.00
TRINITY_DN246552_c0_g1	0.00	7.11	0.00	0.00	0.00	15.92	0.00	0.00	0.00	5.62
TRINITY_DN246553_c0_g1	0.00	0.00	0.00	0.00	0.00	0.00	0.00	0.00	0.00	0.00
TRINITY_DN246553_c0_g2	0.00	0.00	0.00	12.57	0.00	0.00	33.91	0.00	0.00	0.00
TRINITY_DN246554_c0_g1	0.00	0.00	0.00	0.00	0.00	0.00	0.00	0.00	0.00	9.69
TRINITY_DN246554_c0_g2	2.47	0.00	0.00	2.46	0.00	2.11	0.00	2.40	0.00	2.24
TRINITY_DN246555_c0_g1	0.00	0.00	0.00	0.00	0.00	0.00	0.00	0.00	0.00	0.00
TRINITY_DN246556_c0_g1	0.00	0.00	0.00	0.00	0.00	0.00	0.00	0.00	0.00	0.00
TRINITY_DN246558_c0_g1	0.00	0.00	0.00	0.00	0.00	0.00	0.00	0.00	0.00	0.00
TRINITY_DN246559_c1_g1	0.00	5.67	0.00	4.90	0.00	0.00	6.19	0.00	0.00	0.00
TRINITY_DN246559_c2_g1	0.00	0.00	0.00	0.00	0.00	4.58	0.00	0.00	2.57	9.74
TRINITY_DN246559_c2_g3	0.00	0.00	0.00	0.00	0.00	0.00	0.00	0.00	0.00	0.00
TRINITY_DN246559_c3_g1	4.67	0.00	0.00	0.00	0.00	0.00	2.55	0.00	4.27	3.97
TRINITY_DN24655_c0_g1	0.00	0.00	0.00	0.00	0.00	0.00	0.00	0.00	1.62	3.29
TRINITY_DN246560_c0_g1	0.00	0.00	0.00	0.00	0.00	0.00	0.00	0.00	0.00	0.00
TRINITY_DN246561_c0_g1	0.00	0.00	0.00	0.00	0.00	0.00	0.00	0.00	0.00	0.00
TRINITY_DN246561_c1_g1	0.00	0.00	0.00	0.00	0.00	0.00	0.00	0.00	0.00	0.00
TRINITY_DN246561_c2_g1	7.06	0.00	7.15	0.00	0.00	0.00	0.00	0.00	0.00	0.00
TRINITY_DN246562_c0_g1	3.91	0.00	0.00	0.00	0.00	6.73	4.77	0.00	0.00	10.72
TRINITY_DN246563_c0_g1	0.00	4.05	0.00	0.00	7.67	0.00	0.00	0.00	0.00	0.00
TRINITY_DN246563_c1_g1	0.00	0.00	0.00	1.64	0.00	0.00	1.87	0.00	5.35	1.48
TRINITY_DN246564_c0_g1	0.00	0.00	0.00	0.00	0.00	0.00	0.00	0.00	0.00	0.00
TRINITY_DN246565_c0_g1	15.81	0.00	0.00	0.00	0.00	0.00	0.00	0.00	15.16	0.00
TRINITY_DN246567_c0_g1	3.94	0.00	3.94	3.90	0.00	0.00	0.00	0.00	3.76	0.00
TRINITY_DN246567_c0_g2	0.00	0.00	0.00	0.00	0.00	0.00	0.00	0.00	11.10	0.00
TRINITY_DN246567_c1_g1	0.00	0.00	0.00	0.00	0.00	0.00	0.00	0.00	0.00	0.00
TRINITY_DN246568_c0_g1	0.00	21.75	0.00	0.00	0.00	0.00	0.00	0.00	0.00	0.00
TRINITY_DN246569_c0_g1	0.00	0.00	0.00	0.00	0.00	0.00	0.00	0.00	0.00	26.63
TRINITY_DN24656_c0_g1	11.58	6.42	2.35	2.79	0.00	4.58	1.63	1.10	5.87	12.19
TRINITY_DN24656_c0_g3	0.00	0.00	0.00	0.00	0.00	0.00	0.00	0.00	2.40	0.00
TRINITY_DN24656_c0_g4	0.93	4.79	0.00	0.93	0.00	0.00	0.00	0.00	1.81	0.00
TRINITY_DN24656_c1_g1	0.00	0.00	0.00	0.00	0.00	0.00	0.00	0.00	0.00	0.00
TRINITY_DN24656_c2_g1	23.07	20.79	0.00	0.00	0.00	0.00	0.00	0.00	10.77	4.50
TRINITY_DN24656_c5_g1	0.00	0.00	0.00	0.00	0.00	0.00	0.00	0.00	0.00	0.00
TRINITY_DN246570_c0_g1	0.00	0.00	0.00	0.00	0.00	0.00	0.00	0.00	0.00	9.14
TRINITY_DN246573_c0_g1	0.00	0.00	0.00	0.00	0.00	0.00	27.95	0.00	0.00	0.00
TRINITY_DN246574_c1_g1	0.00	0.00	0.00	0.00	0.00	0.00	0.00	0.00	0.00	0.00
TRINITY_DN246574_c3_g1	0.00	0.00	0.00	0.00	0.00	0.00	0.00	11.76	0.00	0.00
TRINITY_DN246575_c0_g1	14.26	0.00	0.00	0.00	0.00	0.00	0.00	0.00	6.79	0.00
TRINITY_DN246576_c0_g1	19.35	0.00	0.00	0.00	0.00	0.00	0.00	0.00	0.00	0.00
TRINITY_DN246577_c0_g1	2.44	0.00	3.26	3.62	0.00	0.00	0.00	0.00	4.26	0.00
TRINITY_DN246579_c1_g1	0.00	0.00	0.00	1.26	0.00	0.00	0.00	0.00	0.00	3.41
TRINITY_DN24657_c0_g2	12.42	0.00	19.79	9.27	2.33	0.00	10.33	0.00	0.00	8.34
TRINITY_DN24657_c1_g1	0.00	0.00	0.00	0.00	0.00	0.00	0.00	0.00	0.00	0.00
TRINITY_DN246580_c0_g1	0.00	0.00	0.00	0.00	0.00	0.00	0.00	0.00	0.00	0.00
TRINITY_DN246580_c0_g2	0.00	0.00	0.00	0.00	0.00	0.00	0.00	0.00	13.69	0.00
TRINITY_DN246581_c0_g1	0.00	0.00	0.00	0.00	0.00	0.00	0.00	0.00	0.00	0.00
TRINITY_DN246581_c1_g1	0.00	0.00	0.00	0.00	0.00	0.00	0.00	0.00	0.00	0.00
TRINITY_DN246581_c1_g2	0.00	0.00	0.00	0.00	0.00	0.00	0.00	0.00	0.00	0.00
TRINITY_DN246581_c2_g2	0.00	0.00	0.00	0.00	0.00	0.00	0.00	0.00	0.00	0.00
TRINITY_DN246582_c0_g1	0.00	0.00	8.06	7.79	0.00	0.00	0.00	0.00	7.58	0.00
TRINITY_DN246583_c1_g1	0.00	0.00	0.00	0.00	0.00	0.00	0.00	0.00	0.00	65.74
TRINITY_DN246584_c0_g1	2.85	0.00	0.00	0.00	0.00	0.00	0.00	0.00	0.00	0.00
TRINITY_DN246585_c0_g1	0.00	0.00	0.00	0.00	0.00	0.00	0.00	0.00	8.87	0.00
TRINITY_DN246585_c0_g2	0.00	0.00	0.00	0.00	0.00	0.00	0.00	0.00	0.00	26.62
TRINITY_DN246587_c1_g1	0.00	0.00	0.00	0.00	0.00	0.00	18.23	13.26	13.38	25.42
TRINITY_DN246588_c0_g1	0.00	0.00	14.29	0.00	0.00	0.00	0.00	0.00	6.72	0.00
TRINITY_DN246588_c0_g2	27.76	0.00	0.00	0.00	0.00	0.00	0.00	0.00	0.00	0.00
TRINITY_DN246588_c0_g4	17.48	0.00	0.00	0.00	0.00	0.00	0.00	0.00	0.00	0.00
TRINITY_DN246588_c2_g1	0.00	0.00	0.00	0.00	0.00	0.00	0.00	0.00	8.25	23.87
TRINITY_DN246589_c0_g1	9.75	12.54	10.21	7.66	5.81	2.34	9.50	2.49	18.15	11.53
TRINITY_DN246589_c1_g1	0.00	0.00	0.00	0.00	18.88	0.00	0.00	0.00	0.00	0.00
TRINITY_DN24658_c0_g1	0.00	0.00	0.00	0.00	0.00	0.00	25.90	0.00	0.00	0.00
TRINITY_DN24658_c1_g1	0.00	0.00	0.00	0.00	0.00	0.00	0.00	0.00	0.00	0.00
TRINITY_DN246590_c0_g1	6.75	15.91	0.00	6.62	0.00	5.88	17.15	0.00	12.83	24.82
TRINITY_DN246590_c0_g2	2.88	1.51	0.00	1.45	1.52	1.23	0.00	0.00	0.00	1.31
TRINITY_DN246590_c1_g1	7.87	0.00	0.00	0.00	0.00	0.00	0.00	0.00	0.00	0.00
TRINITY_DN246591_c1_g1	0.00	0.00	12.83	0.00	0.00	0.00	0.00	0.00	0.00	0.00
TRINITY_DN246591_c1_g2	0.00	0.00	0.00	0.00	0.00	0.00	0.00	0.00	0.00	14.13
TRINITY_DN246591_c1_g3	0.00	0.00	0.00	0.00	0.00	0.00	0.00	0.00	0.00	0.00
TRINITY_DN246593_c0_g1	5.06	0.00	5.07	0.00	0.00	4.36	6.28	0.00	0.00	4.63
TRINITY_DN246594_c1_g1	14.36	0.00	0.00	0.00	0.00	0.00	0.00	0.00	0.00	0.00
TRINITY_DN246595_c0_g1	0.00	0.00	0.00	0.00	6.14	0.00	0.00	0.00	0.00	0.00
TRINITY_DN246595_c2_g1	0.00	0.00	0.00	0.00	0.00	0.00	11.60	0.00	0.00	0.00
TRINITY_DN246596_c0_g1	0.00	0.00	0.00	0.00	0.00	0.00	0.00	0.00	0.00	0.00
TRINITY_DN246597_c0_g1	0.00	0.00	0.00	0.00	0.00	0.00	0.00	0.00	0.00	13.35
TRINITY_DN246598_c0_g1	0.00	0.00	0.00	0.00	0.00	0.00	0.00	0.00	0.00	9.50
TRINITY_DN246599_c0_g1	3.18	0.00	3.16	1.60	0.00	0.00	1.82	0.00	4.64	3.24
TRINITY_DN2465_c0_g1	87.85	105.96	54.28	40.02	48.74	45.08	117.43	27.91	179.41	189.29
TRINITY_DN2465_c0_g3	0.00	49.89	0.00	13.27	0.00	0.00	46.23	0.00	0.00	0.00
TRINITY_DN2465_c17_g1	2.08	4.43	0.00	0.00	0.00	0.00	7.27	0.00	0.31	1.89
TRINITY_DN2465_c19_g1	0.00	0.00	0.00	0.00	0.00	0.00	0.00	0.00	0.00	0.00
TRINITY_DN2465_c1_g1	15.91	0.00	31.92	0.00	0.00	13.73	0.00	5.21	20.12	20.64
TRINITY_DN2465_c26_g1	0.00	22.07	0.00	0.00	0.00	0.00	0.00	0.00	0.00	0.00
TRINITY_DN2465_c27_g1	0.00	18.90	0.00	0.00	0.00	0.00	0.00	0.00	0.00	0.00
TRINITY_DN2465_c2_g1	0.00	0.00	6.65	0.00	6.97	0.00	0.00	0.00	1.71	0.00
TRINITY_DN2465_c3_g1	36.78	12.87	11.72	8.46	9.37	16.95	17.26	2.43	53.99	21.44
TRINITY_DN2465_c3_g2	0.00	10.10	10.86	11.98	0.00	0.00	9.75	7.71	31.82	35.45
TRINITY_DN2465_c4_g2	0.00	0.00	12.74	0.00	0.00	0.00	0.00	0.00	0.00	0.00
TRINITY_DN2465_c5_g1	1.39	5.72	0.69	4.21	2.21	1.18	8.55	1.34	12.30	18.34
TRINITY_DN2465_c6_g1	0.00	0.00	0.00	0.00	0.00	0.00	0.00	0.00	17.43	0.00
TRINITY_DN2465_c7_g1	0.00	0.00	0.00	0.00	0.00	0.00	0.00	0.00	0.00	0.00
TRINITY_DN2465_c8_g1	27.14	29.09	13.43	11.64	5.03	10.38	31.80	8.48	34.63	50.88
TRINITY_DN246600_c0_g1	0.00	0.00	18.98	0.00	0.00	0.00	0.00	0.00	0.00	0.00
TRINITY_DN246601_c0_g1	12.40	0.00	0.00	0.00	0.00	0.00	0.00	0.00	0.00	0.00
TRINITY_DN246601_c0_g2	0.00	0.00	0.00	0.00	0.00	0.00	0.00	0.00	20.70	0.00
TRINITY_DN246601_c0_g3	0.00	136.42	0.00	55.59	0.00	0.00	24.84	0.00	0.00	52.49
TRINITY_DN246601_c1_g2	0.00	0.00	0.00	0.00	0.00	0.00	0.00	0.00	0.00	0.00
TRINITY_DN246601_c6_g1	0.00	0.00	0.00	0.00	0.00	0.00	0.00	0.00	0.00	0.00
TRINITY_DN246601_c9_g1	0.00	0.00	0.00	0.00	0.00	0.00	0.00	0.00	0.00	0.00
TRINITY_DN246602_c0_g1	0.00	0.00	0.00	0.00	0.00	0.00	0.00	0.00	0.00	11.70
TRINITY_DN246602_c0_g2	0.00	0.00	0.00	0.00	0.00	0.00	0.00	0.00	0.00	25.62
TRINITY_DN246602_c0_g3	0.00	0.00	0.00	0.00	0.00	0.00	0.00	0.00	0.00	0.00
TRINITY_DN246602_c0_g4	10.69	9.05	1.65	13.67	1.84	0.00	0.00	0.00	7.46	33.02
TRINITY_DN246602_c1_g1	0.00	11.12	0.00	0.00	0.00	0.00	0.00	0.00	0.00	0.00
TRINITY_DN246602_c2_g1	0.00	0.00	0.00	0.00	0.00	0.00	33.37	12.24	0.00	0.00
TRINITY_DN246603_c0_g1	14.99	0.00	0.00	0.00	0.00	0.00	0.00	0.00	0.00	0.00
TRINITY_DN246603_c0_g2	0.00	4.42	3.96	0.00	4.15	0.00	0.00	0.00	0.00	0.00
TRINITY_DN246603_c0_g3	0.58	0.00	1.35	0.00	0.83	0.24	0.00	0.00	0.00	0.00
TRINITY_DN246603_c0_g5	0.00	0.00	0.00	0.00	0.00	0.00	0.00	0.00	0.00	0.00
TRINITY_DN246603_c1_g1	0.00	0.00	0.00	0.00	0.00	0.00	0.00	0.00	4.58	0.00
TRINITY_DN246604_c0_g1	6.61	14.49	0.00	6.55	0.00	0.00	0.00	0.00	9.48	9.02
TRINITY_DN246604_c4_g1	14.99	0.00	0.00	0.00	0.00	0.00	0.00	0.00	14.39	0.00
TRINITY_DN246605_c0_g1	0.00	0.00	0.00	0.00	0.00	0.00	0.00	0.00	0.00	7.79
TRINITY_DN246605_c1_g1	0.00	0.00	0.00	0.00	0.00	0.00	0.00	0.00	0.00	0.00
TRINITY_DN246607_c0_g1	0.00	0.00	0.00	0.00	0.00	0.00	0.00	0.00	9.28	0.00
TRINITY_DN246608_c1_g2	0.00	7.15	0.00	0.00	0.00	0.00	0.00	3.19	0.00	0.00
TRINITY_DN246608_c4_g1	0.00	0.00	0.00	0.00	0.00	0.00	0.00	0.00	0.00	13.76
TRINITY_DN246609_c1_g1	0.00	0.00	0.00	0.00	0.00	13.35	0.00	0.00	0.00	0.00
TRINITY_DN246609_c1_g2	0.00	0.00	0.00	0.00	0.00	0.00	0.00	0.00	0.00	0.00
TRINITY_DN246610_c0_g2	0.00	0.00	0.00	0.00	0.00	0.00	39.20	14.20	0.00	13.66
TRINITY_DN246610_c0_g3	0.00	2.97	0.00	0.00	0.00	2.35	0.00	0.00	2.64	4.99
TRINITY_DN246610_c2_g1	0.00	0.00	0.00	0.00	0.00	0.00	0.00	0.00	0.00	0.00
TRINITY_DN246610_c3_g1	0.00	0.00	0.00	0.00	0.00	0.00	0.00	0.00	0.00	0.00
TRINITY_DN246611_c0_g1	0.00	0.00	0.00	0.00	0.00	5.24	0.00	0.00	0.00	0.00
TRINITY_DN246612_c0_g1	0.00	0.00	0.00	0.00	0.00	0.00	0.00	0.00	0.00	17.67
TRINITY_DN246613_c0_g1	4.23	4.76	2.73	2.63	0.00	0.00	1.82	4.16	6.56	14.15
TRINITY_DN246614_c0_g1	7.00	16.57	0.00	6.88	0.00	0.00	8.90	0.00	0.00	12.86
TRINITY_DN246614_c0_g2	0.00	0.00	36.61	0.00	0.00	0.00	0.00	0.00	11.60	0.00
TRINITY_DN246614_c2_g1	0.00	0.00	13.71	0.00	0.00	0.00	0.00	0.00	0.00	12.46
TRINITY_DN246614_c3_g1	0.00	0.00	0.00	0.00	0.00	0.00	0.00	0.00	0.00	17.67
TRINITY_DN246615_c0_g1	0.00	0.00	0.00	0.00	0.00	0.00	0.00	0.00	0.00	14.86
TRINITY_DN246616_c0_g1	0.00	0.00	0.00	0.00	0.00	0.00	0.00	0.00	0.00	0.00
TRINITY_DN246616_c0_g2	4.29	14.49	0.00	0.00	0.00	0.00	0.00	0.00	12.26	11.77
TRINITY_DN246616_c1_g1	0.00	0.00	0.00	0.00	0.00	0.00	0.00	0.00	0.00	18.52
TRINITY_DN246618_c0_g1	2.45	4.94	0.00	0.00	0.00	0.00	0.00	0.00	1.75	3.37
TRINITY_DN246619_c0_g1	0.00	7.86	0.00	3.06	0.00	0.00	0.00	0.00	4.34	4.05
TRINITY_DN24661_c1_g1	0.00	0.00	0.00	0.00	0.00	0.00	0.00	0.00	12.11	0.00
TRINITY_DN24661_c1_g2	0.00	0.00	0.00	0.00	0.00	0.00	0.00	0.00	0.00	0.00
TRINITY_DN24661_c3_g1	0.00	0.00	0.00	0.00	0.00	0.00	0.00	0.00	0.00	0.00
TRINITY_DN24661_c3_g2	0.00	20.63	0.00	0.00	0.00	0.00	0.00	0.00	0.00	15.65
TRINITY_DN24661_c4_g1	0.00	0.00	0.00	0.00	0.00	0.00	0.00	0.00	0.00	0.00
TRINITY_DN24661_c5_g1	0.00	16.85	0.00	0.00	0.00	0.00	0.00	0.00	0.00	0.00
TRINITY_DN24661_c6_g2	0.00	0.00	0.00	0.00	0.00	0.00	0.00	0.00	0.00	17.16
TRINITY_DN24661_c7_g1	0.00	0.00	0.00	0.00	0.00	0.00	0.00	0.00	0.00	0.00
TRINITY_DN246620_c0_g1	0.00	0.00	0.00	0.00	0.00	0.00	0.00	0.00	0.00	2.13
TRINITY_DN246621_c1_g1	1.93	0.00	0.00	0.00	0.00	0.00	0.00	0.00	0.00	0.00
TRINITY_DN246623_c0_g1	0.00	0.00	0.00	0.00	0.00	0.00	0.00	0.00	3.31	3.15
TRINITY_DN246623_c1_g1	0.00	2.76	0.00	0.00	2.69	6.56	0.00	0.00	0.00	0.00
TRINITY_DN246623_c2_g1	0.00	0.00	0.00	0.00	0.00	0.00	0.00	0.00	0.00	1.91
TRINITY_DN246624_c0_g1	0.00	15.13	0.00	0.00	0.00	0.00	0.00	0.00	0.00	0.00
TRINITY_DN246625_c0_g1	11.88	0.00	0.00	0.00	19.55	0.00	0.00	0.00	45.70	0.00
TRINITY_DN246625_c1_g1	0.00	56.39	0.00	0.00	13.68	0.00	0.00	0.00	0.00	0.00
TRINITY_DN246626_c0_g1	0.00	0.00	0.00	0.00	0.00	0.00	0.00	0.00	0.00	0.00
TRINITY_DN246626_c1_g1	0.00	0.00	0.00	0.00	0.00	0.00	0.00	0.00	6.27	6.07
TRINITY_DN246627_c0_g1	0.00	0.00	0.00	0.00	0.00	0.00	0.00	0.00	0.00	0.00
TRINITY_DN246628_c0_g3	0.00	0.00	0.00	0.00	0.00	0.00	0.00	0.00	0.00	14.00
TRINITY_DN246628_c0_g6	0.00	0.00	0.00	0.00	0.00	0.00	0.00	0.00	0.00	35.57
TRINITY_DN246629_c0_g2	0.00	0.00	0.00	0.00	0.00	0.00	0.00	0.00	0.00	3.82
TRINITY_DN24662_c0_g1	13.11	7.60	0.00	10.26	0.00	0.00	0.00	0.00	0.00	4.98
TRINITY_DN24662_c0_g2	19.16	0.00	0.00	0.00	0.00	0.00	0.00	0.00	0.00	0.00
TRINITY_DN24662_c0_g3	0.00	3.66	0.00	0.00	3.45	2.77	7.35	0.00	0.00	0.00
TRINITY_DN24662_c1_g1	0.00	0.00	0.00	0.00	0.00	0.00	0.00	0.00	0.00	3.99
TRINITY_DN24662_c7_g1	0.00	0.00	0.00	0.00	0.00	0.00	0.00	0.00	0.00	0.00
TRINITY_DN246630_c0_g1	0.00	0.00	0.00	0.00	0.00	0.00	0.00	0.00	0.00	0.00
TRINITY_DN246630_c0_g2	0.00	0.00	0.00	0.00	0.00	0.00	0.00	0.00	0.00	11.42
TRINITY_DN246630_c1_g1	0.00	0.00	0.00	0.00	0.00	0.00	0.00	0.00	0.00	0.00
TRINITY_DN246631_c0_g1	5.65	6.13	0.00	0.00	0.00	2.42	0.00	0.00	0.00	2.57
TRINITY_DN246631_c0_g2	0.00	0.00	0.00	0.00	0.00	0.00	0.00	0.00	0.00	0.00
TRINITY_DN246631_c1_g1	26.09	0.00	0.00	0.00	0.00	0.00	0.00	0.00	0.00	8.00
TRINITY_DN246632_c0_g1	0.00	0.00	0.00	0.00	0.00	0.00	0.00	0.00	0.00	0.00
TRINITY_DN246633_c0_g1	15.52	1.93	16.24	0.39	0.20	1.45	2.52	0.73	8.92	29.09
TRINITY_DN246633_c2_g1	0.00	0.00	0.00	0.00	0.00	0.00	0.00	0.00	0.00	0.00
TRINITY_DN246635_c0_g1	0.00	0.00	0.00	0.00	0.00	0.00	0.00	0.00	13.14	0.00
TRINITY_DN246635_c0_g2	0.00	0.00	0.00	0.00	0.00	0.00	0.00	0.00	0.00	0.00
TRINITY_DN246636_c0_g2	0.00	0.00	0.00	0.00	0.00	0.00	0.00	0.00	28.48	0.00
TRINITY_DN246637_c0_g1	1.78	0.00	0.00	5.35	1.88	0.00	4.75	0.00	5.19	0.00
TRINITY_DN246638_c0_g1	1.34	2.79	0.00	1.56	1.20	0.00	9.47	1.09	10.62	5.13
TRINITY_DN246638_c0_g2	0.00	1.09	1.04	0.00	0.00	0.00	0.00	0.00	1.50	1.48
TRINITY_DN246638_c0_g4	0.00	0.00	0.00	0.00	0.00	0.00	0.00	0.00	0.00	0.00
TRINITY_DN246639_c1_g1	0.00	0.00	0.00	0.00	0.00	0.00	0.00	0.00	0.00	0.00
TRINITY_DN246639_c3_g1	0.00	0.00	0.00	0.00	0.00	16.47	0.00	0.00	0.00	35.34
TRINITY_DN24663_c0_g1	2.62	7.75	1.47	4.93	3.13	3.39	4.07	7.14	20.02	27.66
TRINITY_DN24663_c0_g2	0.00	10.92	0.00	0.00	0.00	0.00	0.00	0.00	0.00	16.66
TRINITY_DN24663_c4_g1	0.00	0.00	0.00	0.00	0.00	0.00	20.75	0.00	0.00	0.00
TRINITY_DN246640_c0_g1	0.00	0.00	0.00	0.00	0.00	0.00	0.00	0.00	0.00	0.00
TRINITY_DN246640_c2_g1	0.00	7.88	0.00	0.00	0.00	0.00	0.00	0.00	0.00	0.00
TRINITY_DN246641_c0_g1	0.00	0.00	0.00	0.00	0.00	0.00	0.00	0.00	0.00	0.00
TRINITY_DN246642_c0_g1	0.00	0.00	0.00	0.00	0.00	0.00	0.00	0.00	0.00	0.00
TRINITY_DN246642_c0_g2	0.00	0.00	0.00	0.00	0.00	0.00	0.00	0.00	0.00	9.98
TRINITY_DN246643_c0_g1	0.00	0.00	0.00	0.00	0.00	0.00	0.00	0.00	5.83	0.00
TRINITY_DN246644_c0_g1	3.55	0.00	1.17	0.00	2.51	0.00	1.34	0.00	3.47	2.15
TRINITY_DN246644_c0_g2	0.00	0.00	0.00	0.00	0.00	0.00	0.00	0.00	0.00	0.00
TRINITY_DN246644_c1_g1	0.00	0.00	0.00	0.00	0.00	0.00	0.00	0.00	0.00	17.00
TRINITY_DN246645_c0_g2	0.00	28.56	0.00	7.79	0.00	0.00	30.61	0.00	7.58	0.00
TRINITY_DN246647_c0_g1	0.00	0.00	0.00	0.00	0.00	0.00	0.00	0.00	0.00	0.00
TRINITY_DN246648_c1_g1	0.00	0.00	0.00	0.00	0.00	0.00	2.88	0.00	0.00	0.00
TRINITY_DN246648_c2_g1	0.00	0.00	0.00	0.00	0.00	0.00	0.00	0.00	0.00	0.00
TRINITY_DN246649_c0_g1	0.00	0.00	0.00	0.00	0.00	0.00	0.00	0.00	0.00	5.89
TRINITY_DN24664_c0_g1	0.00	0.00	0.00	0.00	0.00	0.00	0.00	0.00	0.00	0.00
TRINITY_DN24664_c1_g1	0.00	0.00	3.55	17.64	4.18	3.05	0.00	3.48	3.40	7.28
TRINITY_DN24664_c2_g1	0.00	0.00	0.00	0.00	0.00	0.00	0.00	0.00	0.00	0.00
TRINITY_DN24664_c4_g1	0.00	0.00	0.00	0.00	0.00	16.13	0.00	0.00	0.00	0.00
TRINITY_DN24664_c5_g1	3.21	0.00	0.00	0.00	0.00	0.00	0.00	0.00	3.07	0.00
TRINITY_DN246650_c0_g1	0.00	0.00	0.00	0.00	0.00	0.00	0.00	0.00	0.00	0.00
TRINITY_DN246654_c0_g1	0.00	44.49	0.00	0.00	0.00	0.00	0.00	0.00	0.00	15.27
TRINITY_DN246654_c10_g1	0.00	0.00	0.00	0.00	0.00	0.00	0.00	0.00	0.00	0.00
TRINITY_DN246654_c11_g1	0.00	0.00	0.00	0.00	0.00	0.00	0.00	0.00	0.00	0.00
TRINITY_DN246654_c3_g1	0.00	0.00	0.00	0.00	0.00	7.90	11.79	0.00	8.69	0.00
TRINITY_DN246654_c4_g1	13.20	14.89	8.83	0.00	0.00	11.36	0.00	4.32	8.38	16.10
TRINITY_DN246654_c5_g1	0.00	0.00	0.00	0.00	0.00	0.00	0.00	0.00	0.00	24.67
TRINITY_DN246654_c6_g2	0.00	58.98	0.00	0.00	0.00	0.00	0.00	0.00	0.00	0.00
TRINITY_DN246654_c7_g1	0.00	0.00	0.00	0.00	0.00	0.00	0.00	0.00	0.00	0.00
TRINITY_DN246654_c8_g1	0.00	0.00	0.00	0.00	0.00	0.00	0.00	0.00	0.00	0.00
TRINITY_DN246656_c0_g1	0.00	0.00	0.00	0.00	0.00	0.00	0.00	0.00	0.00	0.00
TRINITY_DN246657_c0_g1	0.00	0.00	0.00	0.00	0.00	0.00	24.00	0.00	0.00	0.00
TRINITY_DN246659_c0_g1	0.00	0.00	0.00	0.00	0.00	0.00	0.00	0.00	0.00	0.00
TRINITY_DN24665_c0_g1	0.00	0.00	0.00	0.00	9.98	0.00	12.43	0.00	0.00	38.17
TRINITY_DN24665_c0_g2	0.00	22.24	0.00	0.00	0.00	0.00	24.19	35.15	0.00	0.00
TRINITY_DN246662_c0_g1	3.14	3.25	0.00	7.37	1.11	0.00	3.54	1.01	7.15	17.10
TRINITY_DN246664_c1_g1	0.00	0.00	0.00	0.00	0.00	0.00	0.00	0.00	0.00	0.00
TRINITY_DN246664_c2_g1	0.00	0.00	0.00	0.00	0.00	0.00	0.00	0.00	0.00	0.00
TRINITY_DN246664_c3_g1	0.00	0.00	0.00	0.00	0.00	0.00	0.00	0.00	0.00	0.00
TRINITY_DN246665_c0_g1	0.00	0.00	0.00	0.00	0.00	0.00	0.00	0.00	0.00	14.36
TRINITY_DN246666_c0_g1	5.04	0.00	0.00	0.00	0.00	1.43	0.00	0.00	0.00	0.00
TRINITY_DN246667_c0_g1	0.00	0.00	0.00	0.00	0.00	2.85	0.00	16.75	0.00	3.03
TRINITY_DN246667_c0_g2	45.23	0.00	0.00	0.00	0.00	0.00	0.00	0.00	0.00	3.34
TRINITY_DN246667_c1_g1	0.00	0.00	0.00	0.00	15.35	0.00	0.00	0.00	0.00	0.00
TRINITY_DN246667_c2_g1	0.00	0.00	0.00	0.00	0.00	0.00	0.00	0.00	0.00	15.51
TRINITY_DN246668_c0_g1	0.00	0.00	0.00	0.00	0.00	0.00	0.00	0.00	0.00	0.00
TRINITY_DN246669_c2_g1	0.00	15.54	0.00	0.00	0.00	10.95	0.00	0.00	12.30	0.00
TRINITY_DN246669_c3_g1	0.00	0.00	0.00	9.91	0.00	0.00	13.27	0.00	9.75	0.00
TRINITY_DN246669_c5_g1	0.00	0.00	0.00	0.00	0.00	0.00	0.00	0.00	0.00	0.00
TRINITY_DN24666_c0_g1	3.51	13.63	12.93	5.24	3.15	5.08	0.00	3.40	14.60	6.56
TRINITY_DN24666_c0_g2	0.00	10.54	0.00	2.51	0.00	0.00	0.00	0.00	8.41	113.67
TRINITY_DN24666_c1_g1	0.00	17.30	4.89	16.32	0.00	6.28	0.74	4.87	11.48	20.80
TRINITY_DN24666_c1_g2	0.00	0.00	0.00	0.00	0.00	0.00	0.00	0.00	0.00	0.00
TRINITY_DN24666_c2_g1	2.99	0.00	5.96	0.00	6.29	5.12	0.00	0.00	5.74	2.72
TRINITY_DN24666_c2_g2	0.00	0.00	0.00	0.00	0.00	0.00	0.00	0.00	0.00	0.00
TRINITY_DN24666_c5_g1	0.00	0.00	0.00	0.00	0.00	0.00	20.58	0.00	0.00	14.36
TRINITY_DN246670_c0_g1	0.00	0.00	0.00	0.00	0.00	0.00	0.00	0.00	0.00	0.00
TRINITY_DN246671_c0_g1	0.00	0.00	0.00	0.00	0.00	16.61	0.00	0.00	0.00	47.85
TRINITY_DN246671_c1_g1	0.00	0.00	0.00	0.00	0.00	0.00	0.00	0.00	17.61	33.08
TRINITY_DN246671_c3_g1	0.00	0.00	0.00	0.00	0.00	0.00	0.00	0.00	0.00	0.00
TRINITY_DN246672_c0_g1	24.54	21.86	16.22	22.33	6.18	15.91	33.06	22.53	89.00	83.87
TRINITY_DN246673_c0_g1	0.00	0.00	0.00	0.00	0.00	0.00	0.00	0.00	18.13	0.00
TRINITY_DN246673_c0_g2	0.00	0.00	0.00	0.00	0.00	0.00	0.00	0.00	0.00	4.82
TRINITY_DN246673_c1_g1	0.00	0.00	0.00	0.00	0.00	0.00	0.00	0.00	0.00	0.00
TRINITY_DN246674_c0_g1	3.94	5.63	15.77	7.80	0.00	3.38	4.80	0.00	0.00	10.79
TRINITY_DN246674_c1_g1	2.56	0.00	0.00	5.11	0.00	0.00	0.00	0.00	7.41	13.99
TRINITY_DN246674_c2_g1	0.00	0.00	0.00	0.00	8.36	0.00	0.00	0.00	0.00	0.00
TRINITY_DN246675_c0_g1	0.00	0.00	0.00	0.00	0.00	0.00	0.00	0.00	0.00	0.00
TRINITY_DN246676_c0_g1	0.00	0.00	0.00	0.00	0.00	0.00	0.00	0.00	0.00	13.59
TRINITY_DN246676_c0_g2	0.00	2.68	0.00	5.93	0.00	0.74	3.88	0.00	1.69	2.20
TRINITY_DN246676_c0_g3	0.00	0.00	0.00	0.00	0.00	0.00	0.00	0.00	0.00	0.00
TRINITY_DN246676_c0_g4	0.00	0.00	0.00	0.00	0.00	0.00	0.00	3.77	0.00	0.00
TRINITY_DN246676_c0_g5	1.48	3.11	0.00	0.00	3.14	3.79	11.87	0.00	2.89	6.74
TRINITY_DN246676_c0_g6	0.00	0.00	0.00	0.00	0.00	0.00	0.00	0.00	0.00	21.66
TRINITY_DN246676_c1_g2	0.00	0.00	0.00	0.00	0.00	0.00	0.00	0.00	0.00	0.00
TRINITY_DN246676_c3_g1	0.00	0.00	0.00	0.00	0.00	0.00	0.00	0.00	0.00	0.00
TRINITY_DN246676_c5_g1	0.00	0.00	0.00	0.00	0.00	0.00	0.00	0.00	0.00	0.00
TRINITY_DN246676_c6_g1	0.00	0.00	0.00	0.00	0.00	3.41	0.00	0.00	0.00	3.63
TRINITY_DN246677_c0_g1	0.00	0.00	0.00	0.00	0.00	0.00	0.00	0.00	0.00	0.00
TRINITY_DN246678_c0_g1	3.83	16.42	0.00	0.00	0.00	0.00	16.10	0.00	35.19	34.82
TRINITY_DN246678_c1_g1	0.00	5.91	20.98	0.00	7.35	15.02	0.00	3.43	0.00	22.92
TRINITY_DN246679_c0_g1	0.00	0.00	0.00	0.00	0.00	0.00	0.00	0.00	0.00	0.00
TRINITY_DN246679_c1_g1	0.00	0.00	0.00	0.00	0.00	0.00	0.00	0.00	0.00	0.00
TRINITY_DN24667_c0_g1	3.55	0.00	0.00	0.00	0.00	0.00	0.00	0.00	0.00	9.29
TRINITY_DN24667_c0_g2	0.00	0.00	0.00	0.00	0.00	0.00	40.11	0.00	0.00	0.00
TRINITY_DN24667_c0_g3	0.00	0.00	0.00	0.00	0.00	9.16	13.79	0.00	0.00	20.12
TRINITY_DN24667_c1_g1	72.55	0.00	0.00	0.00	25.56	0.00	0.00	16.94	0.00	17.49
TRINITY_DN24667_c3_g1	0.00	0.00	0.00	0.00	0.00	0.00	0.00	0.00	0.00	0.00
TRINITY_DN246680_c0_g1	0.00	0.00	0.00	0.00	0.00	0.00	0.00	0.00	0.00	0.00
TRINITY_DN246680_c2_g2	0.00	0.00	0.00	6.81	0.00	0.00	0.00	0.00	0.00	6.37
TRINITY_DN246680_c3_g1	0.00	2.66	0.00	0.00	0.00	0.00	0.00	0.00	2.39	6.75
TRINITY_DN246680_c4_g1	0.00	0.00	0.00	0.00	0.00	0.00	0.00	0.00	0.00	14.36
TRINITY_DN246680_c6_g1	0.00	0.00	0.00	0.00	0.00	0.00	0.00	0.00	0.00	0.00
TRINITY_DN246681_c4_g1	0.00	0.00	0.00	0.00	0.00	0.00	0.00	0.00	0.00	0.00
TRINITY_DN246681_c5_g1	0.00	0.00	0.00	0.00	0.00	0.00	0.00	0.00	0.00	15.76
TRINITY_DN246682_c0_g1	0.00	0.00	0.00	0.00	0.00	0.00	0.00	0.00	0.00	0.00
TRINITY_DN246682_c0_g2	0.00	0.00	0.00	0.00	0.00	0.00	0.00	0.00	0.00	0.00
TRINITY_DN246682_c0_g3	0.00	0.00	0.00	0.00	0.00	0.00	0.00	0.00	0.00	0.00
TRINITY_DN246683_c0_g1	0.00	0.00	0.00	0.00	0.00	0.00	0.00	7.62	0.00	14.22
TRINITY_DN246687_c0_g1	8.99	0.00	0.00	0.00	18.74	0.00	0.00	0.00	0.00	8.28
TRINITY_DN246688_c0_g1	8.99	54.30	0.00	0.00	0.00	0.00	0.00	0.00	0.00	0.00
TRINITY_DN24668_c0_g1	46.84	38.06	15.15	8.98	46.72	26.03	45.55	14.72	96.58	92.22
TRINITY_DN24668_c0_g2	40.97	23.87	98.83	32.67	12.77	36.47	17.15	35.25	76.21	135.41
TRINITY_DN246690_c3_g1	0.00	0.00	0.00	0.00	0.00	0.00	0.00	0.00	0.00	0.00
TRINITY_DN246690_c4_g1	0.00	0.00	0.00	0.00	0.00	0.00	0.00	0.00	0.00	0.00
TRINITY_DN246690_c5_g1	6.87	0.00	0.00	0.00	0.00	11.96	0.00	0.00	0.00	0.00
TRINITY_DN246691_c0_g1	7.56	0.00	0.00	0.00	0.00	0.00	0.00	0.00	0.00	0.00
TRINITY_DN246691_c1_g1	0.00	3.32	0.00	0.00	0.00	0.00	0.00	0.00	0.00	5.55
TRINITY_DN246692_c0_g1	0.00	0.00	0.00	12.01	0.00	0.00	0.00	0.00	0.00	0.00
TRINITY_DN246692_c0_g2	0.00	0.00	0.00	0.00	0.00	0.00	0.00	0.00	0.00	0.00
TRINITY_DN246692_c0_g3	0.00	2.90	5.34	0.00	2.82	2.29	9.52	0.00	7.74	2.44
TRINITY_DN246692_c1_g1	0.00	0.00	0.00	13.08	0.00	11.59	0.00	0.00	0.00	0.00
TRINITY_DN246692_c4_g1	0.00	0.00	0.00	0.00	0.00	0.00	0.00	0.00	0.00	9.47
TRINITY_DN246692_c6_g1	0.00	50.58	0.00	0.00	0.00	0.00	0.00	13.86	14.03	0.00
TRINITY_DN246692_c7_g1	0.00	0.00	0.00	0.00	0.00	0.00	24.41	0.00	0.00	0.00
TRINITY_DN246695_c2_g1	18.46	87.34	0.00	0.00	0.00	0.00	0.00	0.00	0.00	0.00
TRINITY_DN246696_c0_g1	0.00	0.00	0.00	0.00	0.00	0.00	0.00	0.00	0.00	0.00
TRINITY_DN246696_c1_g1	0.00	0.00	0.00	0.00	0.00	0.00	0.00	0.00	0.00	0.00
TRINITY_DN246697_c0_g2	0.00	0.00	0.00	0.00	0.00	0.00	0.00	0.00	0.00	0.00
TRINITY_DN246697_c0_g3	0.00	0.00	0.00	0.00	7.29	2.98	8.40	0.00	3.32	0.00
TRINITY_DN246698_c0_g1	0.00	0.00	0.00	0.00	0.00	0.00	0.00	0.00	0.00	0.00
TRINITY_DN24669_c0_g1	69.58	61.60	16.02	37.29	37.88	103.67	375.62	0.98	313.46	332.85
TRINITY_DN24669_c1_g1	21.09	27.01	33.19	17.14	16.27	19.53	27.89	8.89	64.46	34.84
TRINITY_DN24669_c4_g1	0.00	0.00	0.00	0.00	0.00	0.00	0.00	0.00	0.00	0.00
TRINITY_DN24669_c8_g1	0.00	0.00	0.00	0.00	0.00	0.00	0.00	0.00	0.00	0.00
TRINITY_DN24669_c9_g1	0.00	0.00	0.00	0.00	0.00	0.00	3.68	3.00	0.00	5.60
TRINITY_DN2466_c0_g1	72.05	78.36	37.23	26.27	24.47	37.90	75.48	29.18	138.26	90.51
TRINITY_DN2466_c10_g1	0.00	0.00	0.00	0.00	0.00	0.00	0.00	0.00	0.00	0.00
TRINITY_DN2466_c12_g1	0.00	0.00	0.00	0.00	0.00	0.00	0.00	0.00	0.00	0.00
TRINITY_DN2466_c1_g1	6.71	0.00	0.00	4.73	0.00	33.12	0.00	14.74	85.78	67.45
TRINITY_DN2466_c1_g5	0.00	12.45	0.00	6.49	0.00	4.13	13.46	6.13	26.03	30.89
TRINITY_DN2466_c1_g6	0.00	0.00	0.00	0.00	0.00	0.00	0.00	3.30	0.00	0.00
TRINITY_DN2466_c1_g7	0.00	0.00	0.00	0.00	0.00	0.00	0.00	10.77	0.00	0.00
TRINITY_DN2466_c2_g1	7.50	13.11	8.94	8.92	7.92	0.00	44.76	8.75	23.07	11.59
TRINITY_DN2466_c5_g1	0.00	0.00	0.00	0.00	0.00	0.00	0.00	0.00	0.00	0.00
TRINITY_DN2466_c7_g1	14.36	0.00	14.52	0.00	0.00	0.00	0.00	0.00	13.80	26.20
TRINITY_DN246701_c0_g1	0.00	0.00	0.00	0.00	0.00	0.00	0.00	0.00	0.00	10.11
TRINITY_DN246702_c0_g2	0.00	0.00	0.00	0.00	0.00	0.00	0.00	0.00	16.69	31.31
TRINITY_DN246702_c1_g1	0.00	0.00	0.00	0.00	0.00	0.00	0.00	0.00	23.19	0.00
TRINITY_DN246702_c1_g2	0.00	0.00	0.00	0.00	0.00	0.00	0.00	0.00	11.84	22.50
TRINITY_DN246702_c2_g1	0.00	0.00	0.00	0.00	0.00	0.00	0.00	8.00	0.00	0.00
TRINITY_DN246702_c2_g2	0.00	0.00	0.00	0.00	0.00	0.00	0.00	0.00	0.00	4.75
TRINITY_DN246702_c7_g1	1.98	0.00	0.00	0.00	0.00	0.00	4.58	1.92	5.74	0.00
TRINITY_DN246702_c9_g1	0.00	0.00	0.00	0.00	0.00	0.00	0.00	0.00	0.00	0.00
TRINITY_DN246703_c0_g2	0.00	0.00	0.00	3.47	12.74	1.85	8.47	0.00	0.00	10.99
TRINITY_DN246703_c0_g3	0.00	0.00	0.00	0.00	0.00	0.00	0.00	6.45	0.00	0.00
TRINITY_DN246704_c0_g1	0.00	0.00	0.00	0.00	0.00	0.00	0.00	0.00	0.00	0.00
TRINITY_DN246705_c1_g1	0.00	0.00	0.00	0.00	0.00	0.00	0.00	0.00	4.26	4.09
TRINITY_DN246707_c0_g2	0.00	0.00	7.61	11.58	0.00	13.08	9.61	0.00	0.00	0.00
TRINITY_DN246707_c0_g4	0.00	0.00	0.00	0.00	0.00	0.00	0.00	0.00	0.00	0.00
TRINITY_DN246707_c0_g5	0.00	0.00	0.00	0.00	0.00	0.00	0.00	0.00	0.00	6.74
TRINITY_DN246707_c0_g6	0.00	0.00	0.00	0.00	0.00	0.00	0.00	0.00	0.00	0.00
TRINITY_DN246707_c1_g1	0.00	0.00	0.00	0.00	0.00	0.00	0.00	0.00	0.00	0.00
TRINITY_DN246707_c1_g2	0.00	0.00	0.00	0.00	0.00	0.00	0.00	0.00	0.00	0.00
TRINITY_DN246708_c0_g1	0.00	0.00	0.00	0.00	0.00	0.00	0.00	0.00	0.00	0.00
TRINITY_DN246708_c1_g1	0.00	0.00	0.00	0.00	0.00	0.00	0.00	0.00	13.17	0.00
TRINITY_DN24670_c0_g1	0.00	0.00	0.00	0.00	0.00	0.00	0.00	0.00	2.81	0.00
TRINITY_DN24670_c1_g1	0.00	0.00	19.99	0.00	0.00	0.00	0.00	0.00	0.00	0.00
TRINITY_DN246710_c0_g1	18.41	0.00	0.00	0.00	0.00	0.00	0.00	0.00	0.00	0.00
TRINITY_DN246712_c0_g1	0.00	0.00	0.00	0.00	0.00	0.00	0.00	0.00	0.00	11.17
TRINITY_DN246713_c0_g1	0.00	0.00	0.00	0.00	0.00	0.00	0.00	0.00	0.00	0.00
TRINITY_DN246714_c0_g1	0.00	0.00	0.00	0.00	14.85	4.37	0.00	0.33	88.23	10.10
TRINITY_DN246715_c0_g2	0.00	0.00	0.00	0.00	0.00	0.00	0.00	0.00	0.00	0.00
TRINITY_DN246715_c0_g4	0.00	0.00	0.00	0.00	0.00	0.00	0.00	0.00	0.00	8.23
TRINITY_DN246715_c0_g5	0.00	0.00	0.00	0.00	0.00	0.00	0.00	0.00	0.00	17.16
TRINITY_DN246715_c3_g1	0.00	0.00	0.00	0.00	0.00	0.00	0.00	0.00	0.00	0.00
TRINITY_DN246716_c0_g2	0.00	7.61	0.00	0.00	0.00	0.00	0.00	6.39	0.00	11.94
TRINITY_DN246716_c3_g1	0.00	0.00	0.00	0.00	0.00	0.00	0.00	0.00	0.00	0.00
TRINITY_DN246717_c0_g1	6.79	7.47	0.00	0.00	0.00	0.00	0.00	0.00	4.78	21.66
TRINITY_DN246717_c1_g1	0.00	0.00	0.00	0.00	0.00	0.00	0.00	0.00	0.00	0.00
TRINITY_DN246717_c1_g2	0.82	0.00	5.64	0.00	0.00	0.00	0.00	0.00	5.33	6.54
TRINITY_DN246717_c2_g1	0.00	0.00	0.00	0.00	0.00	0.00	0.00	0.00	0.00	0.00
TRINITY_DN246717_c4_g1	0.00	0.00	0.00	0.00	0.00	0.00	0.00	0.00	0.00	0.00
TRINITY_DN24671_c0_g1	0.00	0.00	0.00	0.00	32.36	0.00	0.00	0.00	15.04	0.00
TRINITY_DN246720_c0_g2	0.00	0.00	0.00	0.00	0.00	0.00	0.00	0.00	0.00	0.00
TRINITY_DN246723_c0_g1	0.00	0.00	0.00	0.00	0.00	0.00	0.00	0.00	10.79	0.00
TRINITY_DN246723_c0_g2	0.00	18.74	0.00	0.00	0.00	0.00	0.00	0.00	7.45	7.19
TRINITY_DN246723_c1_g1	3.33	0.00	0.00	0.00	0.00	2.85	0.00	0.00	0.00	0.00
TRINITY_DN246723_c2_g1	0.00	0.00	0.00	0.00	0.00	0.00	0.00	0.00	0.00	6.58
TRINITY_DN246724_c0_g1	0.00	0.00	0.00	0.00	0.00	0.00	0.00	0.00	0.00	0.00
TRINITY_DN246724_c1_g1	0.00	0.00	0.00	0.00	0.00	0.00	0.00	0.00	0.00	0.00
TRINITY_DN246724_c3_g1	0.00	0.00	0.00	0.00	0.00	0.00	0.00	0.00	0.00	9.12
TRINITY_DN246724_c4_g1	0.00	0.00	0.00	0.00	0.00	0.00	0.00	0.00	0.00	0.00
TRINITY_DN246725_c0_g1	12.24	0.00	0.00	0.00	0.00	0.00	0.00	0.00	0.00	0.00
TRINITY_DN246726_c0_g1	0.00	0.00	0.00	0.00	0.00	4.19	0.00	0.00	4.64	0.00
TRINITY_DN246727_c1_g1	0.00	0.00	0.00	0.00	0.00	0.00	0.00	0.00	0.00	4.47
TRINITY_DN246729_c0_g1	0.00	0.00	0.00	0.00	0.00	0.00	0.00	0.00	4.65	0.00
TRINITY_DN246729_c0_g2	0.00	2.94	0.00	0.00	2.86	2.33	0.00	0.00	0.00	2.25
TRINITY_DN24672_c0_g1	0.00	10.24	0.00	0.00	0.00	0.00	0.00	0.00	8.12	15.66
TRINITY_DN246731_c0_g1	0.00	0.00	2.51	0.00	0.00	0.00	0.00	0.00	1.42	0.00
TRINITY_DN246731_c1_g1	0.00	33.66	14.52	0.00	0.00	15.43	21.88	7.31	33.91	16.35
TRINITY_DN246731_c2_g1	0.00	0.00	0.00	11.58	12.40	5.15	9.33	0.00	0.00	5.70
TRINITY_DN246733_c1_g1	0.00	0.00	0.00	0.00	0.00	0.00	0.00	0.00	0.00	0.00
TRINITY_DN246733_c1_g4	12.76	15.54	0.00	24.74	0.00	10.95	0.00	0.00	0.00	0.00
TRINITY_DN246734_c1_g1	0.00	0.00	0.00	0.00	18.21	0.00	0.00	0.00	0.00	0.00
TRINITY_DN246736_c1_g1	0.00	0.00	0.00	0.00	0.00	0.00	0.00	0.00	0.00	0.00
TRINITY_DN246737_c1_g1	0.00	0.00	0.00	0.00	0.00	0.00	0.00	0.00	0.00	0.00
TRINITY_DN246737_c3_g1	0.00	0.00	0.00	0.00	0.00	0.00	0.00	6.73	13.01	6.29
TRINITY_DN246737_c4_g1	0.00	0.00	0.00	0.00	0.00	0.00	0.00	0.00	0.00	12.74
TRINITY_DN246737_c7_g1	0.00	0.00	0.00	0.00	0.00	0.00	0.00	0.00	0.00	0.00
TRINITY_DN246737_c8_g1	0.00	0.00	0.00	0.00	30.97	0.00	0.00	0.00	0.00	13.66
TRINITY_DN24673_c0_g1	29.57	24.50	9.27	15.00	11.51	13.26	49.89	12.03	81.74	94.75
TRINITY_DN24673_c1_g4	0.00	0.00	0.00	33.94	0.00	0.00	0.00	0.00	0.00	0.00
TRINITY_DN24673_c1_g5	0.00	0.00	0.00	0.00	0.00	0.00	0.00	0.00	0.00	0.00
TRINITY_DN24673_c3_g1	0.00	0.00	0.00	0.00	0.00	0.00	0.00	0.00	0.00	0.00
TRINITY_DN24673_c5_g1	0.00	0.00	0.00	0.00	0.00	0.00	0.00	0.00	0.00	0.00
TRINITY_DN246742_c0_g1	0.00	0.00	0.00	0.00	0.00	0.00	0.00	0.00	0.00	0.00
TRINITY_DN246744_c0_g1	0.00	57.42	35.89	11.20	23.97	0.00	30.92	0.00	22.43	0.00
TRINITY_DN246744_c1_g1	0.00	0.00	0.00	0.00	18.73	0.00	0.00	0.00	0.00	16.54
TRINITY_DN246747_c0_g1	7.91	0.00	0.00	0.00	0.00	0.00	0.00	2.57	0.00	7.20
TRINITY_DN246747_c0_g3	0.00	0.00	0.00	0.00	0.00	0.00	0.00	0.00	0.00	0.00
TRINITY_DN246748_c0_g2	0.00	0.00	0.00	0.00	13.64	0.00	0.00	0.00	0.00	12.05
TRINITY_DN246748_c1_g1	0.00	0.00	0.00	0.00	0.00	0.00	0.00	0.00	2.93	5.48
TRINITY_DN246748_c3_g1	0.00	0.00	0.00	0.00	0.00	0.00	0.00	0.00	17.78	0.00
TRINITY_DN246749_c0_g1	0.00	0.00	0.00	0.00	0.00	0.00	0.00	0.00	0.00	12.42
TRINITY_DN24674_c0_g1	0.00	13.49	0.00	9.09	0.00	11.58	34.34	3.55	10.00	7.19
TRINITY_DN24674_c0_g2	0.00	11.66	0.00	0.00	0.00	0.00	29.21	13.49	0.00	47.32
TRINITY_DN246750_c0_g1	7.33	0.00	0.00	0.00	0.00	0.00	0.00	0.00	0.00	0.00
TRINITY_DN246750_c0_g2	0.00	0.00	0.00	0.00	0.00	0.00	0.00	0.00	0.00	0.00
TRINITY_DN246750_c0_g3	0.00	0.00	0.00	0.00	4.51	0.00	0.00	0.00	0.00	0.00
TRINITY_DN246752_c0_g1	19.55	22.97	0.00	0.00	0.00	0.00	0.00	0.00	0.00	0.00
TRINITY_DN246752_c1_g1	0.00	0.00	0.00	0.00	0.00	0.00	0.00	0.00	0.00	0.00
TRINITY_DN246753_c0_g1	0.00	0.00	0.00	0.00	0.00	0.00	0.00	0.00	12.02	0.00
TRINITY_DN246754_c0_g1	0.00	0.00	0.00	0.00	0.00	0.00	0.00	0.00	0.00	17.25
TRINITY_DN246755_c0_g1	0.00	0.00	0.00	0.00	0.00	0.00	0.00	0.00	10.71	0.00
TRINITY_DN246755_c1_g1	0.00	0.00	0.00	0.00	0.00	0.00	0.00	0.00	14.91	0.00
TRINITY_DN246756_c0_g1	0.00	0.00	0.00	0.00	0.00	0.00	0.00	0.00	0.00	0.00
TRINITY_DN246756_c0_g2	0.00	0.00	0.00	0.00	0.00	0.00	0.00	14.42	2.68	0.00
TRINITY_DN246756_c1_g1	0.00	0.00	0.00	0.00	3.44	0.00	0.00	0.00	0.00	2.98
TRINITY_DN246756_c2_g1	0.00	0.00	0.00	0.00	0.00	0.00	0.00	0.00	0.00	0.00
TRINITY_DN246757_c0_g1	0.00	0.00	0.00	0.00	0.00	0.00	0.00	0.00	0.00	0.00
TRINITY_DN246757_c1_g1	0.00	0.00	0.00	0.00	0.00	0.00	0.00	0.00	0.00	0.00
TRINITY_DN246759_c1_g1	0.00	0.00	0.00	8.98	0.00	0.00	0.00	0.00	8.80	0.00
TRINITY_DN24675_c0_g1	5.45	7.14	11.02	0.00	5.72	4.71	0.00	0.00	21.74	22.07
TRINITY_DN24675_c0_g2	0.00	14.28	0.00	0.00	0.00	0.00	0.00	0.00	0.00	10.75
TRINITY_DN246760_c0_g1	0.00	0.00	0.00	0.00	0.00	0.00	0.00	0.00	11.60	11.02
TRINITY_DN246761_c0_g2	0.00	0.00	5.60	0.00	0.00	0.00	6.97	0.00	38.61	20.44
TRINITY_DN246761_c0_g3	0.00	0.00	0.00	0.00	0.00	0.00	0.00	0.00	4.61	13.35
TRINITY_DN246761_c0_g4	0.00	0.00	0.00	0.00	0.00	0.00	0.00	0.00	0.00	0.00
TRINITY_DN246761_c2_g1	0.00	18.72	0.00	0.00	0.00	0.00	0.00	0.00	0.00	28.26
TRINITY_DN246763_c0_g1	0.00	0.00	0.00	0.00	5.51	0.00	0.00	0.00	5.01	0.00
TRINITY_DN246764_c0_g1	4.52	42.00	1.49	1.52	18.07	1.28	0.00	0.00	4.43	10.07
TRINITY_DN246764_c0_g2	0.00	0.00	0.00	0.00	0.00	0.00	0.00	0.00	0.00	0.00
TRINITY_DN246764_c0_g3	2.86	8.96	0.00	1.43	1.51	0.00	8.14	0.00	6.95	7.78
TRINITY_DN246764_c1_g1	0.00	8.80	0.00	0.00	0.00	0.00	9.62	2.01	4.24	0.00
TRINITY_DN246764_c1_g3	0.00	0.00	0.00	0.00	0.00	0.00	0.00	0.00	0.00	0.00
TRINITY_DN246764_c2_g1	0.00	0.00	0.00	0.00	0.00	0.00	0.00	0.00	0.00	0.00
TRINITY_DN246765_c0_g1	0.00	0.00	0.00	0.00	0.00	0.00	0.00	0.00	11.76	0.00
TRINITY_DN246766_c0_g1	0.00	0.00	0.00	0.00	0.00	0.00	0.00	0.00	1.39	1.29
TRINITY_DN246768_c1_g1	0.00	0.00	16.69	0.00	0.00	0.00	0.00	0.00	0.00	0.00
TRINITY_DN246769_c0_g1	0.00	0.00	0.00	0.00	0.00	0.00	0.00	0.00	0.00	13.40
TRINITY_DN246769_c2_g1	2.75	0.00	0.00	0.00	0.00	0.00	0.00	0.00	10.57	17.52
TRINITY_DN246769_c3_g1	0.00	0.00	0.00	0.00	0.00	0.00	0.00	0.00	0.00	0.00
TRINITY_DN246769_c4_g1	0.00	0.00	0.00	0.00	0.00	0.00	0.00	0.00	0.00	0.00
TRINITY_DN246769_c5_g1	8.28	0.00	0.00	0.00	0.00	0.00	0.00	0.00	0.00	0.00
TRINITY_DN246769_c6_g1	0.00	0.00	0.00	0.00	0.00	0.00	0.00	0.00	0.00	0.00
TRINITY_DN246769_c7_g1	0.00	11.06	0.00	0.00	9.53	0.00	0.00	0.00	8.74	0.00
TRINITY_DN24676_c0_g1	29.98	0.00	0.00	14.42	0.00	12.72	78.40	0.00	28.78	40.98
TRINITY_DN246771_c0_g1	0.00	0.00	0.00	0.00	0.00	8.03	0.00	0.00	0.00	17.03
TRINITY_DN246771_c1_g1	9.97	0.00	0.00	0.00	0.00	0.00	0.00	0.00	0.00	0.00
TRINITY_DN246772_c0_g1	0.00	0.00	0.00	0.00	0.00	0.00	29.22	0.00	0.00	10.68
TRINITY_DN246773_c0_g1	0.00	0.00	0.00	0.00	0.00	0.00	0.00	0.00	0.00	23.99
TRINITY_DN246774_c0_g2	0.00	0.00	0.00	0.00	0.00	0.00	13.48	0.00	6.33	6.13
TRINITY_DN246776_c0_g1	0.00	0.00	0.00	0.00	0.00	0.00	0.00	0.00	11.60	0.00
TRINITY_DN246777_c1_g1	0.00	0.00	0.00	0.00	0.00	0.00	0.00	0.00	0.00	0.00
TRINITY_DN246778_c0_g1	0.00	36.50	15.24	0.00	15.61	0.00	39.50	0.00	14.51	13.76
TRINITY_DN246778_c0_g2	0.00	0.00	0.00	0.00	0.00	0.00	0.00	0.00	0.00	0.00
TRINITY_DN246778_c2_g2	0.00	0.00	0.00	0.00	0.00	0.00	0.00	0.00	0.00	9.79
TRINITY_DN246778_c2_g3	0.00	0.00	7.43	0.00	0.00	0.00	0.00	0.00	6.99	67.35
TRINITY_DN246778_c3_g1	0.00	0.00	0.00	0.00	0.00	6.41	0.00	0.00	0.00	6.77
TRINITY_DN246779_c0_g1	0.00	0.00	0.00	0.00	0.00	2.50	0.00	0.00	0.00	0.00
TRINITY_DN246779_c1_g1	0.00	0.00	0.00	0.00	0.00	0.00	0.00	0.00	0.00	0.00
TRINITY_DN246779_c2_g1	0.00	0.00	0.00	4.54	0.00	0.00	0.00	0.00	0.00	0.00
TRINITY_DN24677_c0_g1	4.58	10.36	0.00	0.00	4.79	0.00	0.00	9.00	8.72	7.18
TRINITY_DN24677_c0_g2	0.00	12.24	11.31	0.00	0.00	13.62	0.00	9.89	17.29	0.00
TRINITY_DN24677_c1_g1	0.00	0.00	0.00	0.00	0.00	0.00	0.00	0.00	0.00	17.67
TRINITY_DN246780_c1_g1	0.00	34.48	0.00	0.00	0.00	0.00	0.00	0.00	0.00	0.00
TRINITY_DN246781_c0_g1	0.00	0.00	0.00	0.00	0.00	0.00	0.00	0.00	10.64	0.00
TRINITY_DN246781_c0_g2	0.00	0.00	0.00	0.00	0.00	5.35	7.78	0.00	8.84	0.00
TRINITY_DN246781_c0_g3	12.76	0.00	0.00	37.11	0.00	0.00	0.00	0.00	0.00	11.67
TRINITY_DN246782_c0_g1	0.00	0.00	0.00	0.00	0.00	0.00	0.00	0.00	0.00	0.00
TRINITY_DN246782_c1_g1	0.00	0.00	0.00	0.00	0.00	0.00	0.00	0.00	0.00	0.00
TRINITY_DN246782_c1_g2	0.00	0.00	0.00	0.00	0.00	0.00	0.00	0.00	0.00	0.00
TRINITY_DN246782_c1_g3	0.00	0.00	0.00	0.00	0.00	0.00	0.00	0.00	0.00	19.58
TRINITY_DN246783_c0_g1	0.00	4.23	0.00	0.00	8.53	0.00	0.00	0.00	0.00	7.53
TRINITY_DN246783_c1_g1	0.00	0.00	0.00	9.39	0.00	8.37	0.00	0.00	0.00	0.00
TRINITY_DN246784_c0_g1	12.22	14.91	37.14	0.00	0.00	10.50	0.00	0.00	0.00	22.35
TRINITY_DN246784_c2_g1	0.00	0.00	0.00	0.00	0.00	0.00	0.00	0.00	0.00	0.00
TRINITY_DN246785_c0_g2	0.00	0.00	0.00	0.00	0.00	0.00	0.00	0.00	0.00	0.00
TRINITY_DN246786_c0_g1	7.27	0.00	0.00	0.00	0.00	0.00	0.00	0.00	0.00	0.00
TRINITY_DN246788_c0_g1	0.00	0.00	0.00	0.00	0.00	0.00	0.00	0.00	0.00	0.00
TRINITY_DN246789_c1_g2	4.43	40.01	11.58	0.00	4.64	3.81	0.00	0.00	4.22	16.21
TRINITY_DN246789_c1_g3	0.00	0.00	0.00	0.00	4.28	3.51	9.99	0.00	3.89	0.00
TRINITY_DN246789_c5_g1	0.00	0.00	0.00	0.00	0.00	0.00	0.00	0.00	0.00	0.00
TRINITY_DN24678_c0_g1	5.11	0.00	5.13	0.00	0.00	4.41	0.00	0.00	0.00	18.72
TRINITY_DN24678_c0_g2	8.04	57.69	16.26	0.00	0.00	13.96	20.64	7.87	15.32	0.00
TRINITY_DN24678_c0_g3	14.12	0.00	14.30	0.00	0.00	12.06	0.00	0.00	0.00	0.00
TRINITY_DN24678_c4_g1	0.00	4.13	0.00	3.65	3.87	0.00	4.48	0.00	0.00	3.36
TRINITY_DN24678_c5_g1	0.00	5.35	0.00	0.00	0.00	0.00	0.00	0.00	0.00	0.00
TRINITY_DN246791_c0_g1	0.00	0.00	0.00	0.00	0.00	0.00	0.00	0.00	0.00	0.00
TRINITY_DN246793_c1_g1	0.00	12.77	0.00	0.00	0.00	0.00	0.00	0.00	0.00	0.00
TRINITY_DN246794_c0_g3	0.00	0.00	0.00	5.92	0.00	0.00	0.00	0.00	0.00	0.00
TRINITY_DN246795_c0_g1	0.00	0.00	0.00	0.00	0.00	0.00	0.00	0.00	0.00	0.00
TRINITY_DN246795_c1_g1	0.00	13.72	0.00	0.00	0.00	0.00	0.00	0.00	0.00	0.00
TRINITY_DN246798_c0_g1	0.00	0.00	0.00	0.00	0.00	0.00	0.00	0.00	12.57	0.00
TRINITY_DN246798_c1_g1	0.00	0.00	0.00	0.00	0.00	0.00	0.00	0.00	0.00	0.00
TRINITY_DN24679_c0_g1	9.41	8.28	37.95	0.00	0.00	6.08	5.83	0.00	25.79	8.27
TRINITY_DN24679_c0_g2	0.00	40.21	10.90	0.00	11.13	0.00	12.09	20.11	8.01	20.64
TRINITY_DN24679_c1_g1	0.00	0.00	0.00	0.00	0.00	0.00	0.00	0.00	0.00	0.00
TRINITY_DN2467_c0_g1	2.10	1.49	1.41	0.00	0.00	25.39	14.73	1.37	11.39	15.70
TRINITY_DN2467_c0_g2	2.29	0.00	0.00	4.54	4.78	2.41	0.00	0.00	0.00	0.00
TRINITY_DN246800_c0_g1	0.00	0.00	0.00	0.00	0.00	0.00	0.00	0.00	0.00	0.00
TRINITY_DN246800_c1_g1	0.00	0.00	0.00	0.00	0.00	0.00	6.56	0.00	0.00	4.82
TRINITY_DN246800_c2_g1	0.00	0.00	0.00	0.00	0.00	0.00	0.00	0.00	0.00	7.74
TRINITY_DN246802_c1_g1	11.46	0.00	0.00	12.37	7.72	0.00	0.00	0.00	11.02	11.50
TRINITY_DN246803_c1_g1	0.00	0.00	0.00	0.00	0.00	0.00	0.00	0.00	0.00	0.00
TRINITY_DN246804_c0_g1	0.00	0.00	0.00	0.00	0.00	0.00	0.00	0.00	0.00	0.00
TRINITY_DN246804_c1_g1	0.00	0.00	0.00	0.00	0.00	0.00	0.00	0.00	0.00	17.31
TRINITY_DN246805_c2_g1	0.00	0.00	0.00	0.00	0.00	0.00	0.00	0.00	0.00	0.00
TRINITY_DN246805_c3_g1	0.00	0.00	0.00	0.00	0.00	0.00	0.00	0.00	0.00	0.00
TRINITY_DN246806_c0_g1	0.00	0.00	0.00	0.00	0.00	0.00	0.00	0.00	0.00	0.00
TRINITY_DN246806_c1_g1	0.00	0.00	0.00	0.00	0.00	0.00	0.00	0.00	0.00	0.00
TRINITY_DN246809_c0_g1	0.00	0.00	0.00	0.00	0.00	0.00	0.00	0.00	0.00	0.00
TRINITY_DN246809_c1_g1	0.00	0.00	0.00	0.00	0.00	0.00	0.00	0.00	0.00	0.00
TRINITY_DN24680_c0_g1	0.00	5.14	0.00	0.00	0.00	0.00	0.00	0.00	4.93	0.00
TRINITY_DN246810_c0_g2	0.00	0.00	0.00	0.00	0.00	0.00	0.00	0.00	1.96	0.00
TRINITY_DN246810_c1_g2	0.00	2.55	0.00	0.00	0.00	0.00	5.58	0.00	4.59	4.33
TRINITY_DN246811_c0_g1	0.00	0.00	0.00	0.00	0.00	5.77	0.00	0.00	0.00	12.29
TRINITY_DN246812_c0_g1	0.00	0.00	0.00	0.00	0.00	0.00	0.00	0.00	0.00	0.00
TRINITY_DN246812_c1_g1	0.00	0.00	0.00	0.00	6.05	0.00	0.00	0.00	0.00	10.63
TRINITY_DN246812_c3_g1	0.00	0.00	0.00	0.00	0.00	0.00	0.00	0.00	0.00	9.85
TRINITY_DN246813_c0_g1	0.00	0.00	0.00	0.00	0.00	0.00	0.00	0.00	0.00	0.00
TRINITY_DN246813_c0_g3	0.00	0.00	0.00	0.00	0.00	0.00	0.00	0.00	0.00	0.00
TRINITY_DN246813_c0_g5	0.00	0.00	0.00	0.00	0.00	0.00	0.00	0.00	0.00	11.95
TRINITY_DN246814_c0_g1	3.18	6.96	0.00	0.00	3.34	0.00	0.00	3.11	0.00	0.00
TRINITY_DN246814_c1_g1	0.00	0.00	18.58	0.00	0.00	0.00	0.00	0.00	13.21	16.94
TRINITY_DN246815_c1_g1	0.00	0.00	0.00	0.00	0.00	0.00	0.00	0.00	0.00	0.00
TRINITY_DN246816_c0_g1	0.00	0.00	3.74	0.00	0.00	0.00	0.00	0.00	0.00	0.00
TRINITY_DN246816_c0_g2	0.00	0.00	0.00	0.00	0.00	0.00	0.00	0.00	0.00	0.00
TRINITY_DN246816_c2_g1	0.00	0.00	0.00	0.00	0.00	0.00	0.00	0.00	0.00	0.00
TRINITY_DN246817_c0_g1	0.00	4.04	0.00	0.00	0.00	0.00	0.00	0.00	3.49	6.65
TRINITY_DN246817_c1_g1	0.00	0.00	0.00	0.00	0.00	0.00	0.00	0.00	35.21	0.00
TRINITY_DN246818_c1_g1	0.00	0.00	0.00	0.00	0.00	16.61	0.00	0.00	0.00	0.00
TRINITY_DN24681_c0_g1	4.55	0.00	0.00	0.00	0.00	0.00	0.00	4.47	4.33	31.14
TRINITY_DN24681_c1_g1	0.00	0.00	10.55	0.00	0.00	0.00	0.00	16.94	0.00	21.26
TRINITY_DN24681_c1_g2	0.00	0.00	8.63	8.33	0.00	0.00	0.00	0.00	0.00	0.00
TRINITY_DN246820_c0_g1	0.00	0.00	0.00	0.00	9.88	0.00	0.00	0.00	13.47	4.32
TRINITY_DN246822_c0_g1	0.00	0.00	0.00	0.00	0.00	0.00	0.00	0.00	0.00	0.00
TRINITY_DN246826_c0_g1	14.69	4.69	19.04	13.65	2.39	4.81	13.46	1.09	34.23	16.73
TRINITY_DN246826_c0_g2	24.48	10.30	4.91	9.63	3.29	1.32	7.45	3.00	0.00	22.40
TRINITY_DN246826_c0_g3	0.00	0.00	0.00	0.00	0.00	0.00	0.00	0.00	0.00	0.00
TRINITY_DN246826_c1_g1	0.00	0.00	0.00	0.00	13.43	0.00	0.00	0.00	12.48	11.86
TRINITY_DN246827_c0_g1	3.72	4.31	0.00	0.00	0.00	0.00	0.00	0.00	0.00	7.07
TRINITY_DN246827_c0_g2	3.52	0.00	0.00	0.00	0.00	0.00	0.00	0.00	0.00	4.66
TRINITY_DN246827_c1_g1	0.00	0.00	0.00	8.88	0.00	0.00	0.00	8.89	0.00	0.00
TRINITY_DN246828_c1_g1	0.00	0.00	0.00	0.00	28.56	0.00	36.18	0.00	0.00	12.62
TRINITY_DN24682_c0_g1	0.00	0.00	10.36	9.91	0.00	17.64	0.00	0.00	11.00	39.46
TRINITY_DN24682_c0_g3	25.26	21.72	15.50	0.00	0.00	0.00	33.98	0.00	23.19	9.54
TRINITY_DN24682_c1_g1	0.00	0.00	0.00	0.00	0.00	0.00	0.00	0.00	0.00	0.00
TRINITY_DN246831_c0_g1	0.00	0.00	0.00	0.00	0.00	0.00	0.00	0.00	15.75	0.00
TRINITY_DN246831_c0_g2	0.00	0.00	0.00	0.00	0.00	0.00	0.00	0.00	0.00	3.24
TRINITY_DN246831_c0_g3	0.00	0.00	0.00	0.00	0.00	0.00	0.00	0.00	0.00	0.00
TRINITY_DN246831_c0_g4	15.26	0.00	0.00	0.00	0.00	0.00	0.00	0.00	0.00	0.00
TRINITY_DN246831_c1_g1	0.00	0.00	0.00	0.00	0.00	0.00	0.00	0.00	0.00	0.00
TRINITY_DN246831_c2_g1	0.00	0.00	0.00	0.00	0.00	0.00	0.00	0.00	0.00	0.00
TRINITY_DN246831_c3_g1	0.00	0.00	0.00	0.00	0.00	0.00	0.00	0.00	0.00	8.17
TRINITY_DN246831_c4_g1	0.00	0.00	0.00	17.67	0.00	0.00	0.00	0.00	0.00	0.00
TRINITY_DN246833_c0_g1	5.68	0.00	0.00	0.00	0.00	0.00	0.00	0.00	0.00	0.00
TRINITY_DN246833_c0_g2	0.00	0.00	0.00	0.00	0.00	0.00	0.00	0.00	0.00	0.00
TRINITY_DN246835_c0_g1	0.00	0.00	0.00	0.00	0.00	0.00	0.00	0.00	0.00	2.35
TRINITY_DN246837_c0_g1	0.00	0.00	0.00	0.00	0.00	0.00	0.00	0.00	0.00	0.00
TRINITY_DN246837_c1_g1	0.00	0.00	0.00	0.00	0.00	0.00	0.00	0.00	35.27	17.16
TRINITY_DN246838_c0_g1	0.00	0.00	0.00	0.00	6.10	0.00	29.35	0.00	11.09	0.00
TRINITY_DN246839_c0_g1	0.00	0.00	0.00	0.00	0.00	0.00	0.00	0.00	0.00	0.00
TRINITY_DN246839_c1_g1	0.00	0.00	0.00	0.00	0.00	0.00	0.00	0.00	0.00	0.00
TRINITY_DN24683_c1_g1	0.00	0.00	0.00	0.00	0.00	0.00	0.00	0.00	0.00	0.00
TRINITY_DN24683_c4_g1	0.00	0.00	0.00	0.00	0.00	0.00	0.00	0.00	0.00	0.00
TRINITY_DN24683_c6_g1	0.00	0.00	0.00	0.00	0.00	0.00	0.00	0.00	0.00	0.00
TRINITY_DN246840_c0_g1	0.00	0.00	0.00	0.00	0.00	0.00	0.00	0.00	0.00	0.00
TRINITY_DN246841_c0_g1	6.97	8.24	0.00	0.00	7.26	6.06	8.86	0.00	0.00	6.40
TRINITY_DN246842_c0_g2	11.28	0.00	0.00	0.00	11.66	0.00	0.00	0.00	0.00	10.31
TRINITY_DN246842_c0_g3	9.07	0.00	0.00	0.00	0.00	0.00	0.00	0.00	0.00	0.00
TRINITY_DN246842_c0_g4	0.00	5.54	0.00	0.00	0.00	4.20	0.00	4.79	9.26	0.00
TRINITY_DN246842_c1_g2	0.00	24.40	0.00	0.00	0.00	0.00	0.00	0.00	0.00	36.79
TRINITY_DN246842_c3_g1	0.00	0.00	0.00	0.00	0.00	0.00	0.00	0.00	0.00	8.42
TRINITY_DN246842_c4_g1	0.00	0.00	0.00	0.00	0.00	10.42	0.00	11.68	0.00	0.00
TRINITY_DN246843_c2_g1	0.00	0.00	0.00	0.00	0.00	0.00	0.00	0.00	0.00	0.00
TRINITY_DN246845_c0_g1	0.00	0.00	0.00	0.00	0.00	0.00	0.00	0.00	13.69	13.00
TRINITY_DN246845_c1_g1	0.00	0.00	0.00	0.00	0.00	0.00	0.00	0.00	0.00	0.00
TRINITY_DN246846_c0_g1	0.00	0.00	0.00	0.00	0.00	2.83	0.00	3.24	0.00	0.00
TRINITY_DN246847_c0_g1	0.00	0.00	0.00	0.00	0.00	0.00	0.00	8.69	0.00	0.00
TRINITY_DN246847_c0_g2	0.00	0.00	0.00	0.00	0.00	0.00	0.00	0.00	0.00	0.00
TRINITY_DN246847_c1_g1	0.00	0.00	0.00	0.00	0.00	0.00	0.00	0.00	0.00	0.00
TRINITY_DN246847_c2_g1	0.00	0.00	0.00	0.00	0.00	0.00	0.00	0.00	0.00	3.51
TRINITY_DN246848_c0_g1	0.00	0.00	0.00	0.00	0.00	0.00	0.00	0.00	15.43	0.00
TRINITY_DN246848_c1_g1	0.00	0.00	0.00	0.00	0.00	0.00	0.00	0.00	0.00	0.00
TRINITY_DN246848_c2_g1	0.00	0.00	0.00	0.00	0.00	0.00	0.00	0.00	0.00	0.00
TRINITY_DN246848_c7_g1	0.00	0.00	0.00	0.00	0.00	0.00	0.00	0.00	0.00	0.00
TRINITY_DN246850_c0_g1	0.00	0.00	0.00	0.00	0.00	0.00	0.00	0.00	0.00	0.00
TRINITY_DN246852_c0_g1	1.48	1.55	0.00	0.00	0.00	0.00	0.00	0.00	0.00	0.00
TRINITY_DN246852_c1_g1	0.00	0.00	0.00	0.00	0.00	0.00	0.00	0.00	4.33	9.47
TRINITY_DN246853_c0_g1	0.00	0.00	0.00	0.00	0.00	0.00	12.24	0.00	0.00	0.00
TRINITY_DN246854_c0_g1	0.00	0.00	0.00	0.00	0.00	0.00	0.00	0.00	0.00	0.00
TRINITY_DN246855_c0_g1	0.00	0.00	0.00	0.00	0.00	0.00	0.00	0.00	0.00	0.00
TRINITY_DN246855_c1_g1	0.00	63.00	0.00	0.00	0.00	0.00	0.00	0.00	0.00	0.00
TRINITY_DN246855_c3_g1	0.00	0.00	0.00	0.00	0.00	0.00	0.00	0.00	21.59	0.00
TRINITY_DN246855_c4_g1	0.00	0.00	0.00	0.00	11.66	0.00	0.00	0.00	0.00	20.62
TRINITY_DN246855_c5_g1	0.00	0.00	0.00	0.00	0.00	0.00	0.00	0.00	0.00	0.00
TRINITY_DN246856_c1_g1	0.00	0.00	0.00	0.00	0.00	0.00	0.00	0.00	0.00	0.00
TRINITY_DN246857_c0_g1	0.00	0.00	0.00	0.00	0.00	0.00	0.00	0.00	0.00	0.00
TRINITY_DN246857_c0_g3	171.08	248.66	124.80	108.09	105.53	120.08	304.74	90.49	481.87	364.02
TRINITY_DN246857_c1_g1	0.00	0.00	0.00	0.00	0.00	0.00	0.00	0.00	0.00	0.00
TRINITY_DN246857_c2_g1	0.00	17.52	0.00	6.15	13.07	0.00	16.22	3.85	11.89	59.66
TRINITY_DN246857_c3_g1	18.73	34.08	0.00	9.13	9.74	0.00	0.00	0.00	8.95	8.61
TRINITY_DN246857_c4_g2	0.00	0.00	0.00	0.00	25.08	0.00	14.74	7.87	0.00	19.81
TRINITY_DN246857_c6_g1	0.00	0.00	0.00	0.00	0.00	0.00	0.00	0.00	0.00	0.00
TRINITY_DN246857_c9_g1	0.00	0.00	0.00	0.00	0.00	0.00	0.00	0.00	0.00	3.90
TRINITY_DN246858_c0_g1	0.00	0.00	0.00	0.00	0.00	0.00	0.00	0.00	0.00	0.00
TRINITY_DN246858_c0_g2	0.00	4.08	3.68	0.00	19.24	0.00	0.00	0.00	0.00	6.71
TRINITY_DN246858_c0_g3	0.00	0.00	0.00	0.00	0.00	0.00	0.00	0.00	0.00	0.00
TRINITY_DN246858_c0_g5	0.00	0.00	0.00	0.00	0.00	0.00	0.00	0.00	0.00	0.00
TRINITY_DN246858_c0_g6	0.00	0.00	0.00	0.00	0.00	0.00	0.00	0.00	0.00	31.40
TRINITY_DN246858_c4_g1	0.00	0.00	0.00	0.00	0.00	0.00	0.00	0.00	32.14	51.24
TRINITY_DN246859_c0_g1	0.00	0.00	0.00	0.00	0.00	0.00	0.00	0.00	0.00	0.00
TRINITY_DN24685_c19_g1	0.00	0.00	0.00	0.00	0.00	0.00	0.00	0.00	0.00	0.00
TRINITY_DN24685_c20_g1	0.00	0.00	0.00	0.00	0.00	0.00	0.00	0.00	0.00	0.00
TRINITY_DN24685_c2_g2	19.35	0.00	0.00	18.53	0.00	0.00	0.00	0.00	0.00	0.00
TRINITY_DN24685_c3_g1	0.00	0.00	5.78	0.00	9.39	0.00	9.28	0.00	0.00	8.80
TRINITY_DN246861_c2_g1	3.75	0.00	0.00	0.00	0.00	0.00	0.00	0.00	0.00	0.00
TRINITY_DN246861_c2_g2	0.00	0.00	0.00	0.00	0.00	0.00	20.75	0.00	0.00	7.41
TRINITY_DN246861_c5_g1	0.00	0.00	0.00	0.00	0.00	0.00	0.00	0.00	1.33	6.01
TRINITY_DN246861_c6_g1	0.00	0.00	0.00	0.00	0.00	0.00	0.00	0.00	0.00	0.00
TRINITY_DN246862_c0_g1	0.00	0.00	0.00	0.00	0.00	0.00	0.00	0.00	0.00	0.00
TRINITY_DN246862_c1_g1	0.00	0.00	0.00	0.00	0.00	0.00	0.00	0.00	0.00	0.00
TRINITY_DN246862_c2_g1	1.48	1.55	0.00	0.00	0.00	0.00	0.00	0.00	0.00	13.45
TRINITY_DN246862_c3_g1	0.00	0.00	0.00	0.00	0.00	0.00	0.00	0.00	3.31	0.00
TRINITY_DN246862_c3_g2	0.00	0.00	0.00	0.00	0.00	0.00	0.00	0.00	0.00	0.00
TRINITY_DN246862_c4_g1	0.00	12.69	0.00	0.00	0.00	0.00	0.00	0.00	0.00	0.00
TRINITY_DN246862_c5_g1	0.00	0.00	0.00	0.00	0.00	0.00	7.81	6.09	17.61	11.38
TRINITY_DN246863_c0_g1	0.00	0.00	0.00	0.00	0.00	4.31	0.00	0.00	0.00	0.00
TRINITY_DN246864_c1_g1	0.00	0.00	0.00	0.00	0.00	2.86	0.00	0.00	6.40	6.09
TRINITY_DN246865_c0_g1	0.00	0.00	0.00	0.00	0.00	0.00	0.00	0.00	6.63	0.00
TRINITY_DN246865_c0_g2	0.00	0.00	0.00	0.00	17.18	0.00	0.00	0.00	0.00	15.13
TRINITY_DN246865_c1_g1	18.30	0.00	0.00	0.00	0.00	0.00	0.00	0.00	0.00	8.42
TRINITY_DN246865_c3_g1	0.00	0.00	0.00	0.00	0.00	0.00	0.00	0.00	0.00	0.00
TRINITY_DN246866_c0_g1	0.00	0.00	0.00	0.00	0.00	0.00	0.00	0.00	0.00	0.00
TRINITY_DN246867_c0_g1	0.00	0.00	0.00	0.00	0.00	0.00	0.00	0.00	0.00	0.00
TRINITY_DN246867_c0_g3	0.00	0.00	0.00	0.00	0.00	0.00	0.00	0.00	0.00	0.00
TRINITY_DN246867_c1_g1	0.00	0.00	0.00	0.00	0.00	0.00	0.00	0.00	0.00	0.00
TRINITY_DN246867_c1_g2	0.00	0.00	0.00	0.00	0.00	0.00	0.00	0.00	5.61	0.00
TRINITY_DN246867_c3_g1	0.00	0.00	0.00	0.00	8.19	0.00	0.00	0.00	0.00	0.00
TRINITY_DN246868_c2_g1	0.00	0.00	18.66	0.00	0.00	0.00	0.00	0.00	0.00	0.00
TRINITY_DN246868_c3_g1	36.56	0.00	0.00	17.46	0.00	0.00	0.00	0.00	0.00	0.00
TRINITY_DN24686_c0_g1	5.21	23.81	5.22	16.90	5.43	4.49	0.00	0.00	22.45	38.15
TRINITY_DN24686_c3_g1	0.00	0.00	0.00	0.00	0.00	0.00	0.00	0.00	0.00	0.00
TRINITY_DN24686_c5_g1	0.00	0.00	0.00	0.00	0.00	0.00	0.00	0.00	0.00	0.00
TRINITY_DN24686_c7_g1	0.00	6.20	0.00	0.00	0.00	0.00	0.00	0.00	10.25	19.81
TRINITY_DN246870_c0_g1	0.00	0.00	0.00	0.00	0.00	0.00	0.00	0.00	0.00	0.00
TRINITY_DN246872_c0_g1	0.00	0.00	0.00	0.00	0.00	0.00	0.00	0.00	7.86	7.58
TRINITY_DN246873_c0_g1	0.00	0.00	0.00	11.84	0.00	0.00	30.60	0.00	0.00	0.00
TRINITY_DN246876_c0_g2	10.61	0.00	0.00	0.00	0.00	0.00	13.79	0.00	0.00	9.75
TRINITY_DN246876_c2_g1	0.00	0.00	0.00	0.00	0.00	0.00	0.00	0.00	0.00	0.00
TRINITY_DN246877_c0_g1	0.00	0.00	11.65	0.00	4.07	0.00	4.73	0.00	0.00	10.63
TRINITY_DN246878_c0_g1	0.00	0.00	0.00	0.00	7.13	0.00	0.00	0.00	0.00	18.87
TRINITY_DN246879_c0_g1	0.00	0.00	0.00	0.00	0.00	0.00	0.00	0.00	0.00	0.00
TRINITY_DN24687_c0_g1	15.66	23.18	19.19	18.94	13.03	0.00	0.00	0.00	31.23	0.00
TRINITY_DN24687_c10_g1	35.30	0.00	0.00	0.00	18.07	0.00	22.87	0.00	0.00	0.00
TRINITY_DN24687_c13_g1	0.00	0.00	0.00	0.00	0.00	0.00	0.00	0.00	19.12	0.00
TRINITY_DN24687_c15_g1	0.00	0.00	48.54	0.00	0.00	0.00	0.00	0.00	0.00	0.00
TRINITY_DN24687_c1_g1	0.00	0.00	0.00	0.00	0.00	0.00	0.00	0.00	0.00	0.00
TRINITY_DN24687_c20_g1	0.00	0.00	0.00	0.00	0.00	0.00	0.00	0.00	15.89	7.66
TRINITY_DN24687_c23_g1	0.00	16.85	0.00	0.00	14.39	11.86	0.00	0.00	40.14	12.71
TRINITY_DN24687_c25_g1	0.00	0.00	0.00	0.00	0.00	0.00	0.00	0.00	0.00	0.00
TRINITY_DN24687_c2_g1	0.00	17.81	42.84	0.00	0.00	0.00	0.00	0.00	0.00	0.00
TRINITY_DN24687_c2_g2	0.00	0.00	0.00	0.00	0.00	0.00	0.00	0.00	0.00	0.00
TRINITY_DN24687_c33_g1	0.00	0.00	0.00	0.00	0.00	0.00	0.00	0.00	0.00	17.67
TRINITY_DN24687_c34_g1	0.00	0.00	0.00	0.00	0.00	0.00	0.00	0.00	0.00	0.00
TRINITY_DN24687_c38_g1	0.00	0.00	0.00	0.00	0.00	0.00	0.00	0.00	0.00	13.66
TRINITY_DN24687_c39_g1	0.00	0.00	0.00	0.00	0.00	0.00	0.00	0.00	26.57	0.00
TRINITY_DN24687_c3_g1	0.00	0.00	0.00	0.00	0.00	0.00	0.00	0.00	0.00	0.00
TRINITY_DN24687_c3_g2	0.00	0.00	0.00	0.00	0.00	8.21	0.00	0.00	9.06	8.70
TRINITY_DN24687_c5_g1	56.93	72.93	103.61	92.76	97.53	66.04	112.05	34.91	272.30	195.64
TRINITY_DN24687_c7_g1	0.00	0.00	0.00	0.00	0.00	23.94	0.00	0.00	0.00	0.00
TRINITY_DN246881_c0_g1	0.00	0.00	0.00	0.00	0.00	0.00	0.00	0.00	0.00	0.00
TRINITY_DN246881_c2_g1	0.00	0.00	0.00	0.00	0.00	0.00	13.62	0.00	0.00	0.00
TRINITY_DN246882_c0_g1	0.00	0.00	0.00	0.00	0.00	0.00	0.00	0.00	0.00	0.00
TRINITY_DN246882_c2_g1	0.00	0.00	0.00	0.00	0.00	0.00	0.00	0.00	0.00	0.00
```
