## SupplementalFiles_AlvarezBuyllaetal for "Molecular physiology of pumiliotoxin sequestration in a poison frog": gut.kallisto.gene.counts.matrix (part 46 of 114)

```
TRINITY_DN246883_c0_g1	0.00	0.00	0.00	0.00	0.00	1.31	0.00	0.00	0.00	1.56
TRINITY_DN246884_c0_g1	10.90	0.00	0.00	0.00	0.00	0.00	28.33	0.00	20.84	29.93
TRINITY_DN246884_c0_g2	0.00	22.74	16.07	8.33	0.00	7.58	8.99	0.00	14.94	19.67
TRINITY_DN246885_c0_g1	0.00	0.00	0.00	0.00	0.00	4.05	0.00	0.00	4.48	0.00
TRINITY_DN246886_c0_g1	0.00	0.00	0.00	0.00	0.00	0.00	0.00	0.00	0.00	4.90
TRINITY_DN246887_c1_g1	0.00	0.00	0.00	0.00	0.00	0.00	0.00	0.00	0.00	0.00
TRINITY_DN246887_c2_g1	0.00	0.00	0.00	0.00	0.00	0.00	0.00	0.00	0.00	0.00
TRINITY_DN246888_c0_g1	1.07	1.51	0.00	0.00	3.41	0.91	0.00	0.00	1.85	7.24
TRINITY_DN24688_c0_g1	0.00	0.00	0.00	3.02	0.00	0.00	0.00	0.00	16.50	0.00
TRINITY_DN24688_c0_g2	0.00	0.00	0.00	0.00	0.00	0.00	0.00	0.00	0.00	0.00
TRINITY_DN24688_c0_g3	0.00	0.00	0.00	0.00	0.00	2.32	0.00	0.00	2.61	4.94
TRINITY_DN246892_c0_g2	0.00	0.00	0.00	0.00	0.00	0.00	0.00	0.00	0.00	0.00
TRINITY_DN246893_c0_g1	13.46	0.00	13.65	0.00	0.00	0.00	0.00	4.83	9.33	43.04
TRINITY_DN246893_c0_g2	0.00	0.00	0.00	10.42	0.00	0.00	0.00	0.00	0.00	0.00
TRINITY_DN246893_c3_g1	0.00	0.00	0.00	0.00	0.00	0.00	11.58	0.00	3.09	8.82
TRINITY_DN246894_c0_g1	0.00	0.00	0.00	0.00	0.00	0.00	0.00	0.00	0.00	3.05
TRINITY_DN246896_c1_g1	14.47	0.00	0.00	0.00	0.00	0.00	0.00	0.00	0.00	0.00
TRINITY_DN246896_c3_g1	0.00	0.00	0.00	0.00	0.00	0.00	0.00	0.00	0.00	0.00
TRINITY_DN246897_c0_g1	3.64	0.00	0.00	5.95	0.00	0.00	0.00	0.00	6.95	16.72
TRINITY_DN246897_c0_g2	0.00	0.00	0.00	0.00	0.00	0.00	0.00	0.00	0.00	0.00
TRINITY_DN246897_c1_g1	0.00	0.00	0.00	0.00	0.00	0.00	0.00	0.00	0.00	0.00
TRINITY_DN246897_c2_g1	0.00	0.00	0.00	0.00	0.00	0.00	0.00	0.00	15.48	7.45
TRINITY_DN246898_c0_g1	6.97	1.50	2.84	0.00	4.54	2.44	0.00	0.00	0.00	2.60
TRINITY_DN246899_c0_g1	10.90	0.00	0.00	0.00	0.00	0.00	0.00	0.00	0.00	0.00
TRINITY_DN246899_c0_g2	0.00	0.00	2.47	4.96	0.00	0.00	0.00	0.00	0.00	2.26
TRINITY_DN246899_c2_g1	0.00	0.00	0.00	0.00	0.00	0.00	0.00	0.00	0.00	0.00
TRINITY_DN24689_c0_g1	3.48	0.00	0.00	0.00	0.00	0.00	4.20	0.00	0.00	6.34
TRINITY_DN24689_c0_g2	24.29	0.00	7.50	0.00	0.00	0.00	0.00	0.00	0.00	20.38
TRINITY_DN24689_c2_g1	0.00	0.00	0.00	0.00	0.00	0.00	0.00	0.00	0.00	0.00
TRINITY_DN2468_c0_g1	0.00	0.00	0.00	1.86	0.00	0.00	0.00	0.00	5.25	4.82
TRINITY_DN2468_c0_g2	1.11	1.16	7.73	0.00	0.00	0.95	3.78	2.15	0.19	2.26
TRINITY_DN2468_c1_g1	6.91	7.06	13.66	5.83	4.70	3.91	8.50	2.21	18.27	7.25
TRINITY_DN2468_c1_g2	0.00	0.00	0.00	0.00	1.70	0.00	0.00	0.00	0.00	4.68
TRINITY_DN246902_c0_g1	0.00	0.00	0.00	0.00	0.00	0.00	0.00	0.00	0.00	0.00
TRINITY_DN246903_c0_g1	0.00	0.00	0.00	0.00	0.00	0.00	0.00	0.00	0.00	0.00
TRINITY_DN246904_c0_g2	7.37	5.28	0.00	0.00	0.00	0.00	0.00	0.00	7.11	8.94
TRINITY_DN246904_c0_g4	0.00	0.00	0.00	0.00	0.00	0.00	0.00	0.00	0.00	0.00
TRINITY_DN246904_c1_g1	0.00	0.00	0.00	0.00	0.00	6.11	0.00	0.00	13.38	6.46
TRINITY_DN246904_c1_g2	0.00	0.00	0.00	0.00	0.00	0.00	0.00	0.00	0.00	0.00
TRINITY_DN246904_c2_g1	3.20	7.00	0.00	0.00	6.71	0.00	0.00	0.00	0.00	0.00
TRINITY_DN246906_c0_g2	0.00	0.00	0.00	0.00	0.00	4.10	0.00	0.00	13.56	8.71
TRINITY_DN246906_c2_g1	0.00	0.00	0.00	0.00	0.00	0.00	0.00	0.00	0.00	0.00
TRINITY_DN246907_c0_g1	0.00	0.00	0.00	0.00	0.00	0.00	17.80	0.00	0.00	0.00
TRINITY_DN246909_c0_g1	0.00	0.00	0.00	0.00	0.00	0.00	0.00	0.00	0.00	0.00
TRINITY_DN24690_c0_g1	0.00	22.24	0.00	17.97	0.00	0.00	0.00	0.00	18.14	0.00
TRINITY_DN24690_c1_g1	0.00	0.00	0.00	0.00	0.00	0.00	0.00	0.00	0.00	0.00
TRINITY_DN246910_c1_g1	0.00	0.00	0.00	0.00	0.00	0.00	5.68	0.00	0.00	18.17
TRINITY_DN246910_c1_g4	0.00	0.00	0.00	0.00	0.00	0.00	0.00	0.00	9.91	28.72
TRINITY_DN246911_c0_g1	18.10	16.35	0.00	0.00	0.00	3.45	5.32	0.00	9.84	35.34
TRINITY_DN246911_c1_g1	0.00	0.00	0.00	0.00	0.00	0.00	11.64	0.00	2.64	15.47
TRINITY_DN246912_c0_g1	9.89	0.00	9.93	5.49	0.00	0.00	7.68	0.00	10.15	4.89
TRINITY_DN246912_c0_g2	0.00	0.00	0.00	0.00	0.00	0.00	3.88	0.00	0.00	0.00
TRINITY_DN246912_c1_g1	0.00	0.00	0.00	0.00	0.00	0.00	0.00	0.00	0.00	0.00
TRINITY_DN246912_c1_g2	17.12	0.00	0.00	0.00	0.00	0.00	0.00	16.11	0.00	0.00
TRINITY_DN246912_c1_g3	0.00	0.00	0.00	0.00	0.00	0.00	21.88	0.00	0.00	0.00
TRINITY_DN246912_c2_g1	0.00	0.00	0.00	0.00	0.00	0.00	0.00	0.00	0.00	9.63
TRINITY_DN246912_c4_g1	0.00	0.00	0.00	0.00	0.00	0.00	0.00	0.00	0.00	0.00
TRINITY_DN246912_c5_g1	0.00	0.00	17.32	0.00	0.00	0.00	0.00	0.00	0.00	0.00
TRINITY_DN246912_c6_g1	10.48	12.77	0.00	0.00	0.00	9.05	0.00	0.00	0.00	0.00
TRINITY_DN246912_c7_g1	4.99	2.68	0.00	0.00	0.00	0.00	0.00	0.00	4.81	11.34
TRINITY_DN246912_c9_g1	0.00	0.00	0.00	0.00	0.00	0.00	0.00	0.00	0.00	0.00
TRINITY_DN246913_c0_g1	0.00	0.00	0.00	0.00	0.00	0.00	0.00	0.00	0.00	0.00
TRINITY_DN246913_c1_g1	30.28	0.00	0.00	0.00	0.00	0.00	0.00	0.00	14.51	0.00
TRINITY_DN246914_c0_g1	0.00	0.00	0.00	0.00	0.00	0.00	52.18	0.00	0.00	12.14
TRINITY_DN246915_c0_g1	15.40	0.00	0.00	0.00	0.00	0.00	0.00	0.00	0.00	0.00
TRINITY_DN246916_c0_g1	4.99	19.48	49.18	0.00	0.00	0.00	0.00	0.00	13.53	0.00
TRINITY_DN246917_c0_g1	0.00	0.00	0.00	23.07	0.00	0.00	0.00	0.00	0.00	0.00
TRINITY_DN246918_c0_g1	0.00	0.00	0.00	0.00	0.00	0.00	7.38	2.05	4.09	8.34
TRINITY_DN24691_c0_g1	0.00	0.00	0.00	0.00	0.00	6.20	0.00	0.00	0.00	6.56
TRINITY_DN24691_c1_g2	14.19	0.00	0.00	0.00	0.00	6.17	27.12	0.00	0.00	39.14
TRINITY_DN24691_c3_g1	0.00	0.00	0.00	0.00	0.00	0.00	0.00	0.00	0.00	0.00
TRINITY_DN24691_c5_g1	0.00	0.00	0.00	0.00	0.00	0.00	0.00	0.00	0.00	0.00
TRINITY_DN246921_c2_g1	0.00	0.00	0.00	0.00	0.00	0.00	0.00	0.00	0.00	0.00
TRINITY_DN246922_c0_g1	0.00	0.00	0.00	0.00	4.47	0.00	0.00	0.00	0.00	0.00
TRINITY_DN246925_c0_g1	2.07	2.15	1.03	0.00	0.00	0.88	1.17	0.00	6.08	0.94
TRINITY_DN246926_c1_g1	3.20	5.05	0.00	0.00	0.00	0.00	3.67	1.55	3.11	1.45
TRINITY_DN246928_c0_g2	9.53	0.00	0.00	0.00	0.00	0.00	24.71	0.00	0.00	0.00
TRINITY_DN246928_c1_g1	0.00	0.00	0.00	0.00	0.00	0.00	0.00	0.00	0.00	6.70
TRINITY_DN246928_c1_g2	0.00	0.00	0.00	0.00	0.00	0.00	0.00	0.00	0.00	7.15
TRINITY_DN246928_c2_g1	0.00	0.00	0.00	0.00	0.00	0.00	0.00	0.00	0.00	0.00
TRINITY_DN246928_c3_g1	0.00	0.00	0.00	0.00	0.00	0.00	0.00	0.00	0.00	0.00
TRINITY_DN246928_c3_g2	0.00	0.00	32.14	0.00	0.00	0.00	0.00	0.00	0.00	14.49
TRINITY_DN246928_c3_g3	2.01	8.54	2.00	0.00	0.00	1.72	9.33	0.00	0.00	5.48
TRINITY_DN246928_c4_g1	0.00	0.00	0.00	0.00	0.00	0.00	0.00	0.00	0.00	0.00
TRINITY_DN246928_c5_g1	6.40	0.00	0.00	0.00	0.00	0.00	0.00	0.00	6.12	0.00
TRINITY_DN246928_c7_g1	0.00	0.00	0.00	0.00	0.00	0.00	0.00	0.00	0.00	0.00
TRINITY_DN24692_c0_g2	0.00	0.00	0.00	0.00	0.00	0.00	0.00	0.00	0.00	0.00
TRINITY_DN24692_c1_g1	0.00	0.00	0.00	0.00	0.00	0.00	0.00	0.00	0.00	0.00
TRINITY_DN24692_c2_g1	0.00	0.00	0.00	0.00	0.00	0.00	0.00	0.00	0.00	0.00
TRINITY_DN246930_c0_g1	0.00	0.00	0.00	10.76	0.00	0.00	0.00	0.00	10.64	0.00
TRINITY_DN246931_c0_g1	0.00	0.00	0.00	0.00	0.00	0.00	0.00	0.00	0.00	0.00
TRINITY_DN246932_c0_g1	0.00	3.00	0.00	0.00	5.82	0.00	0.00	0.00	0.00	0.00
TRINITY_DN246933_c0_g1	0.00	0.00	0.00	2.60	2.75	0.00	0.00	0.00	0.00	2.37
TRINITY_DN246934_c0_g1	0.00	0.00	0.00	0.00	12.68	6.61	0.00	0.00	0.00	29.32
TRINITY_DN246935_c0_g1	0.00	0.00	0.00	0.00	0.00	0.00	0.00	0.00	0.00	0.00
TRINITY_DN246936_c0_g1	0.00	0.00	0.00	5.67	0.00	0.00	0.00	0.00	0.00	0.00
TRINITY_DN246937_c0_g1	0.00	0.00	0.00	0.00	0.00	0.00	0.00	0.00	0.00	21.08
TRINITY_DN246937_c1_g1	0.00	14.64	0.00	6.15	0.00	16.34	15.83	0.00	5.95	28.33
TRINITY_DN246938_c0_g2	0.00	4.33	0.00	0.00	0.00	0.00	0.00	0.00	0.00	3.54
TRINITY_DN246938_c1_g1	0.00	19.68	0.00	0.00	0.00	0.00	0.00	0.00	0.00	0.00
TRINITY_DN246938_c1_g2	0.00	6.69	0.00	0.00	0.00	0.00	0.00	0.00	0.00	0.00
TRINITY_DN246938_c2_g1	0.00	0.00	0.00	0.00	0.00	0.00	0.00	0.00	0.00	0.00
TRINITY_DN246938_c3_g1	0.00	0.00	0.00	0.00	0.00	0.00	0.00	0.00	0.00	0.00
TRINITY_DN246938_c3_g2	0.00	0.00	0.00	0.00	9.86	0.00	0.00	0.00	9.06	0.00
TRINITY_DN246938_c4_g1	4.37	0.00	0.00	4.32	4.58	0.00	0.00	0.00	4.16	8.00
TRINITY_DN246938_c5_g1	0.00	0.00	0.00	0.00	0.00	0.00	11.53	0.00	0.00	0.00
TRINITY_DN246938_c6_g1	0.00	0.00	0.00	0.00	0.00	0.00	0.00	0.00	0.00	0.00
TRINITY_DN246939_c0_g1	12.84	16.11	6.26	13.70	0.00	10.34	7.47	1.27	28.40	31.81
TRINITY_DN246939_c0_g2	0.00	0.00	0.00	0.00	0.00	0.00	0.00	0.00	12.20	0.00
TRINITY_DN246939_c0_g3	71.64	69.88	48.91	26.50	28.71	25.96	69.41	22.99	149.94	126.48
TRINITY_DN246939_c0_g4	4.19	0.00	0.00	6.28	0.00	0.00	4.87	0.00	6.07	0.00
TRINITY_DN246939_c0_g5	0.00	0.00	0.00	0.00	5.70	0.00	0.00	0.00	10.37	0.00
TRINITY_DN246939_c1_g1	3.08	0.00	0.00	0.00	0.00	0.00	0.00	0.00	2.95	2.30
TRINITY_DN246939_c2_g1	0.00	0.00	0.00	0.00	0.00	0.00	0.00	0.00	0.00	1.99
TRINITY_DN246939_c3_g1	0.00	0.00	0.00	2.90	0.00	0.00	3.47	0.00	0.00	10.62
TRINITY_DN24693_c0_g1	0.00	0.00	0.00	0.00	0.00	0.00	0.00	0.00	3.65	3.49
TRINITY_DN24693_c0_g2	4.08	4.57	8.18	2.61	4.44	0.00	15.31	0.00	11.67	22.09
TRINITY_DN24693_c2_g1	8.09	2.92	2.69	0.00	0.00	0.00	3.20	0.00	2.59	7.36
TRINITY_DN246940_c0_g1	0.00	0.00	0.00	0.00	0.00	0.00	0.00	0.00	0.00	13.43
TRINITY_DN246941_c0_g1	0.00	0.00	0.00	0.00	0.00	2.81	0.00	3.21	0.00	0.00
TRINITY_DN246942_c0_g1	0.00	0.00	0.00	0.00	0.00	0.00	0.00	0.00	0.00	0.00
TRINITY_DN246942_c0_g2	0.00	0.00	0.00	2.03	0.00	0.00	0.00	0.00	3.93	0.00
TRINITY_DN246943_c0_g1	0.00	0.00	0.00	0.00	0.00	0.00	8.41	0.00	0.00	2.17
TRINITY_DN246944_c0_g2	11.12	0.00	11.27	21.52	0.00	0.00	0.00	0.00	53.20	30.55
TRINITY_DN246945_c0_g1	0.00	0.00	0.00	0.00	0.00	0.00	0.00	0.00	5.11	4.83
TRINITY_DN246946_c0_g1	0.00	0.00	0.00	0.00	0.00	0.00	0.00	0.00	0.00	0.00
TRINITY_DN246948_c2_g1	0.00	0.00	0.00	0.00	0.00	0.00	0.00	0.00	0.00	0.00
TRINITY_DN246948_c4_g1	0.00	0.00	0.00	0.00	0.00	0.00	39.50	0.00	43.53	0.00
TRINITY_DN246948_c5_g1	0.00	50.23	0.00	22.51	15.02	0.00	16.29	0.00	13.92	31.40
TRINITY_DN246948_c5_g2	0.00	0.00	0.00	6.99	0.00	0.00	0.00	0.00	0.00	0.00
TRINITY_DN246948_c8_g1	0.00	0.00	0.00	0.00	0.00	0.00	0.00	0.00	0.00	0.00
TRINITY_DN246949_c0_g1	0.00	0.00	0.00	0.00	0.00	0.00	0.00	0.00	0.00	0.00
TRINITY_DN246949_c2_g1	14.12	0.00	0.00	0.00	0.00	0.00	0.00	0.00	0.00	0.00
TRINITY_DN24694_c0_g1	0.00	0.00	0.00	12.80	0.00	0.00	0.00	0.00	8.16	0.00
TRINITY_DN24694_c0_g2	7.64	0.00	4.76	0.00	0.00	6.64	0.00	7.50	0.00	0.00
TRINITY_DN246951_c0_g1	0.00	0.00	0.00	0.00	0.00	0.00	0.00	8.60	0.00	0.00
TRINITY_DN246952_c0_g1	0.00	0.00	0.00	0.00	0.00	0.00	0.00	0.00	0.00	0.00
TRINITY_DN246952_c0_g2	0.00	0.00	0.00	0.00	0.00	0.00	0.00	0.00	0.00	0.00
TRINITY_DN246952_c0_g3	2.06	0.00	4.10	0.00	0.00	3.52	2.40	0.00	2.00	0.00
TRINITY_DN246952_c0_g4	0.00	0.00	0.00	0.00	0.00	0.00	0.00	0.00	0.00	7.70
TRINITY_DN246952_c3_g1	0.00	0.00	0.00	0.00	0.00	0.00	0.00	0.00	0.00	0.00
TRINITY_DN246953_c1_g1	0.00	0.00	0.00	0.00	0.00	0.00	0.00	0.00	0.00	0.00
TRINITY_DN246953_c2_g1	0.00	0.00	0.00	0.00	0.00	0.00	0.00	0.00	0.00	0.00
TRINITY_DN246953_c4_g1	0.00	0.00	0.00	0.00	0.00	0.00	0.00	0.00	0.00	0.00
TRINITY_DN246953_c5_g1	6.78	0.00	6.85	13.31	0.00	0.00	0.00	6.67	6.44	18.70
TRINITY_DN246954_c0_g1	20.15	0.00	0.00	0.00	21.04	8.69	0.00	0.00	4.78	18.45
TRINITY_DN246955_c0_g1	0.00	0.00	0.00	0.00	0.00	0.00	0.00	0.00	0.00	2.02
TRINITY_DN246955_c0_g2	0.00	5.15	2.39	0.00	0.00	0.00	0.00	0.00	2.32	0.00
TRINITY_DN246956_c0_g1	0.00	0.00	0.00	0.00	0.00	0.00	0.00	0.00	0.00	7.93
TRINITY_DN246956_c1_g1	5.08	8.20	0.00	0.00	5.35	4.34	2.99	0.00	0.00	16.23
TRINITY_DN246957_c0_g1	0.00	0.00	0.00	0.00	0.00	0.00	0.00	0.00	0.00	3.03
TRINITY_DN246958_c0_g1	0.00	0.00	0.00	0.00	0.00	0.00	0.00	0.00	0.00	0.00
TRINITY_DN246959_c0_g1	0.00	0.00	0.00	0.00	0.00	0.00	0.00	0.00	6.37	3.03
TRINITY_DN246959_c1_g1	0.00	0.00	0.00	0.00	0.00	0.00	0.00	0.00	0.00	0.00
TRINITY_DN246959_c2_g1	0.00	0.00	0.00	0.00	6.67	0.00	0.00	0.00	6.08	0.00
TRINITY_DN24695_c0_g1	58.84	75.27	37.23	43.20	39.81	26.25	62.95	18.62	70.05	117.01
TRINITY_DN24695_c1_g1	0.00	4.80	0.00	0.00	0.00	0.00	0.00	0.00	0.00	2.04
TRINITY_DN246960_c0_g1	73.36	104.82	33.33	23.06	26.54	33.99	129.23	22.35	135.87	120.03
TRINITY_DN246962_c0_g1	0.00	0.00	0.00	0.00	0.00	0.00	0.00	0.00	0.00	0.00
TRINITY_DN246962_c0_g2	4.21	18.92	4.22	0.00	0.00	0.00	0.00	0.00	9.55	0.00
TRINITY_DN246962_c0_g3	0.00	0.00	0.00	0.00	0.00	0.00	0.00	0.00	0.00	13.66
TRINITY_DN246963_c0_g1	0.00	0.00	0.00	0.00	0.00	0.00	0.00	0.00	0.00	0.00
TRINITY_DN246964_c0_g1	2.12	0.00	2.10	2.12	4.47	1.81	0.00	0.00	0.00	0.00
TRINITY_DN246966_c0_g1	0.00	0.00	0.00	0.00	0.00	0.00	4.29	0.00	0.00	0.00
TRINITY_DN246967_c0_g1	7.68	0.00	0.00	0.00	0.00	0.00	0.00	8.07	7.86	7.58
TRINITY_DN246968_c0_g1	0.00	0.00	0.00	0.00	0.00	0.00	0.00	0.00	0.00	0.00
TRINITY_DN246969_c0_g1	0.00	15.45	0.00	0.00	0.00	0.00	0.00	0.00	12.20	11.57
TRINITY_DN246970_c0_g1	3.82	0.00	0.00	1.91	0.00	0.00	0.00	0.00	1.85	1.73
TRINITY_DN246972_c0_g1	0.00	0.00	0.00	0.00	0.00	0.00	0.00	0.00	0.00	0.00
TRINITY_DN246973_c0_g1	0.00	0.00	0.00	0.00	0.00	0.00	0.00	0.00	0.00	0.00
TRINITY_DN246973_c1_g1	0.00	0.00	0.00	0.00	0.00	0.00	0.00	3.42	0.00	0.00
TRINITY_DN246973_c2_g1	9.21	0.00	0.00	0.00	28.75	0.00	0.00	0.00	0.00	0.00
TRINITY_DN246973_c3_g1	0.00	0.00	0.00	0.00	0.00	0.00	0.00	0.00	0.00	0.00
TRINITY_DN246974_c0_g1	0.00	0.00	0.00	0.00	0.00	0.00	0.00	0.00	0.00	0.00
TRINITY_DN246974_c0_g3	0.00	0.00	0.00	0.00	0.00	0.00	0.00	12.39	0.00	0.00
TRINITY_DN246974_c0_g4	0.00	0.00	0.00	0.00	0.00	0.00	0.00	0.00	0.00	0.00
TRINITY_DN246974_c1_g1	0.00	14.79	0.00	0.00	14.15	0.00	0.00	0.00	0.00	21.29
TRINITY_DN246974_c1_g2	0.00	0.00	0.00	0.00	0.00	0.00	0.00	0.00	0.00	0.00
TRINITY_DN246974_c1_g3	0.00	0.00	0.00	0.00	0.00	0.00	0.00	0.00	3.44	0.00
TRINITY_DN246974_c1_g4	7.20	0.00	7.28	0.00	0.00	0.00	0.00	7.09	0.00	6.61
TRINITY_DN246975_c0_g1	0.00	0.00	0.00	0.00	0.00	0.00	0.00	15.70	0.00	0.00
TRINITY_DN246976_c0_g1	0.79	1.64	0.00	2.40	0.84	1.35	0.89	0.76	2.33	4.33
TRINITY_DN246977_c0_g1	0.00	0.00	0.00	0.00	0.00	0.00	0.00	0.00	0.00	10.31
TRINITY_DN246978_c0_g1	0.00	0.00	0.00	0.00	0.00	0.00	0.00	0.00	0.00	0.00
TRINITY_DN246979_c0_g1	4.10	0.00	0.00	0.00	0.00	0.00	0.00	0.00	11.74	8.39
TRINITY_DN246979_c1_g1	0.00	18.25	15.24	0.00	0.00	0.00	0.00	0.00	0.00	0.00
TRINITY_DN24697_c0_g1	0.00	15.77	0.00	0.00	0.00	6.51	0.00	0.00	7.13	0.00
TRINITY_DN24697_c0_g2	0.00	0.00	0.00	0.00	0.00	0.00	0.00	0.00	0.00	11.33
TRINITY_DN24697_c1_g1	0.00	4.40	3.57	6.97	0.75	2.93	2.48	0.10	11.91	19.52
TRINITY_DN24697_c1_g2	11.33	10.70	8.77	4.70	5.49	6.43	16.73	2.89	16.48	42.51
TRINITY_DN24697_c1_g3	0.00	0.00	0.00	0.00	0.00	0.00	11.46	0.00	19.45	0.00
TRINITY_DN246981_c0_g1	0.00	2.31	0.00	2.17	0.00	0.00	0.00	0.00	11.42	0.00
TRINITY_DN246981_c1_g1	3.39	0.00	0.00	1.70	0.00	0.00	0.00	3.28	2.55	0.00
TRINITY_DN246982_c0_g1	0.00	0.00	0.00	0.00	0.00	0.00	0.00	0.00	0.00	0.00
TRINITY_DN246983_c1_g1	0.00	18.25	0.00	0.00	0.00	0.00	0.00	0.00	0.00	0.00
TRINITY_DN246985_c0_g1	0.00	0.00	0.00	0.00	8.99	3.86	0.00	8.43	4.27	0.00
TRINITY_DN246987_c1_g1	17.80	0.00	0.00	0.00	0.00	0.00	0.00	0.00	0.00	0.00
TRINITY_DN246988_c0_g1	0.00	0.00	0.00	0.00	0.00	0.00	0.00	0.00	0.00	12.05
TRINITY_DN246989_c0_g1	0.64	0.66	0.64	0.65	0.68	0.00	0.00	0.62	1.89	1.17
TRINITY_DN246989_c1_g1	0.00	0.00	0.00	0.00	0.00	0.00	0.00	0.00	0.00	0.00
TRINITY_DN246989_c2_g1	0.00	0.00	0.00	0.00	0.00	0.00	0.00	0.00	0.00	0.00
TRINITY_DN24698_c0_g1	0.00	3.01	1.39	5.28	3.55	2.41	11.34	0.00	15.11	15.90
TRINITY_DN246990_c0_g1	0.00	0.00	0.00	0.00	0.00	0.00	0.00	0.00	0.00	0.00
TRINITY_DN246990_c1_g1	0.00	2.03	0.00	0.00	0.00	1.63	0.00	0.00	0.00	0.00
TRINITY_DN246990_c2_g1	0.00	0.00	0.00	2.05	0.00	0.00	0.00	0.00	0.00	0.00
TRINITY_DN246990_c3_g1	0.00	0.00	0.00	0.00	0.00	0.00	0.00	0.00	0.00	0.00
TRINITY_DN246991_c0_g1	263.79	114.23	18.23	12.79	41.19	26.83	87.26	0.00	45.23	29.66
TRINITY_DN246991_c0_g2	93.42	86.41	100.32	152.94	118.02	87.14	290.73	68.56	239.78	358.99
TRINITY_DN246991_c1_g1	0.00	15.21	0.00	0.00	6.76	0.00	24.66	0.00	12.31	0.00
TRINITY_DN246993_c1_g1	17.65	16.03	0.00	0.00	0.00	0.00	0.00	12.55	0.00	48.19
TRINITY_DN246993_c1_g5	33.94	0.00	0.00	0.00	0.00	0.00	0.00	0.00	0.00	0.00
TRINITY_DN246993_c2_g1	0.00	0.00	0.00	0.00	0.00	0.00	0.00	0.00	0.00	0.00
TRINITY_DN246993_c2_g2	0.00	0.00	0.00	0.00	0.00	0.00	0.00	0.00	0.00	14.73
TRINITY_DN246994_c0_g1	0.00	0.00	0.00	0.00	0.00	0.00	0.00	0.00	0.00	0.00
TRINITY_DN246994_c2_g1	0.00	0.00	0.00	0.00	0.00	0.00	0.00	0.00	0.00	0.00
TRINITY_DN246995_c1_g2	0.00	5.03	0.00	4.40	0.00	0.00	5.51	0.00	0.00	4.08
TRINITY_DN246995_c1_g3	0.00	0.00	0.00	0.00	0.00	0.00	0.00	0.00	0.00	0.00
TRINITY_DN246997_c1_g1	0.00	0.00	0.00	0.00	0.00	0.00	0.00	0.00	6.13	5.94
TRINITY_DN246997_c2_g1	0.00	0.00	0.00	0.00	0.00	0.00	0.00	0.00	21.87	0.00
TRINITY_DN24699_c0_g1	0.00	0.00	0.00	0.00	0.00	0.00	0.00	0.00	0.00	0.00
TRINITY_DN24699_c1_g1	0.00	0.00	0.00	0.00	0.00	0.00	0.00	0.00	0.00	15.65
TRINITY_DN24699_c1_g2	9.04	0.00	0.00	0.00	0.00	8.61	0.00	0.00	36.40	74.96
TRINITY_DN24699_c1_g3	0.00	0.00	0.00	0.00	0.00	0.00	0.00	0.00	0.00	0.00
TRINITY_DN2469_c0_g1	13.65	26.86	44.77	17.83	0.04	0.00	14.36	10.63	21.12	20.23
TRINITY_DN2469_c0_g2	0.95	12.86	10.69	7.17	7.56	9.11	55.94	0.00	30.20	46.91
TRINITY_DN2469_c0_g3	2.49	3.06	9.16	0.00	2.57	0.00	0.00	4.49	26.89	11.50
TRINITY_DN246_c0_g1	4.50	0.88	7.18	2.68	1.76	5.21	1.92	0.00	6.80	2.22
TRINITY_DN246_c0_g2	125.60	188.06	77.26	78.37	63.43	114.87	201.57	72.54	347.47	502.85
TRINITY_DN246_c19_g1	359.07	245.03	59.66	149.34	241.12	30.25	170.62	59.37	314.29	536.52
TRINITY_DN246_c1_g2	3.29	0.00	0.00	0.00	0.00	0.00	0.00	0.00	3.14	2.96
TRINITY_DN247001_c0_g2	0.00	0.00	0.00	0.00	0.00	0.00	10.93	0.00	0.00	0.00
TRINITY_DN247001_c1_g1	0.00	0.00	0.00	0.00	0.00	0.00	0.00	0.00	0.00	0.00
TRINITY_DN247003_c0_g2	0.00	0.00	0.00	0.00	0.00	0.00	0.00	0.00	0.00	18.64
TRINITY_DN247003_c0_g3	0.00	0.00	0.00	0.00	0.00	0.00	29.31	0.00	0.00	0.00
TRINITY_DN247003_c2_g1	0.00	0.00	0.00	0.00	0.00	0.00	0.00	0.00	0.00	0.00
TRINITY_DN247003_c3_g1	0.00	0.00	0.00	0.00	0.00	0.00	0.00	0.00	0.00	16.17
TRINITY_DN247004_c0_g3	0.00	0.00	0.00	0.00	0.00	0.00	0.00	0.00	0.00	0.00
TRINITY_DN247005_c0_g1	0.00	0.00	3.64	0.00	0.00	0.00	0.00	0.00	0.00	3.33
TRINITY_DN247006_c0_g1	16.36	0.00	0.00	0.00	0.00	13.84	0.00	0.00	0.00	0.00
TRINITY_DN247006_c0_g2	0.00	0.00	0.00	0.00	0.00	0.00	0.00	18.36	0.00	0.00
TRINITY_DN247006_c0_g4	0.00	0.00	0.00	0.00	0.00	0.00	0.00	0.00	0.00	0.00
TRINITY_DN247006_c1_g1	0.00	9.67	0.00	0.00	0.00	14.03	0.00	0.00	0.00	0.00
TRINITY_DN247006_c2_g1	0.00	0.00	0.00	0.00	0.00	0.00	0.00	0.00	0.00	0.00
TRINITY_DN247008_c0_g1	0.00	0.00	0.00	0.00	0.00	0.00	0.00	0.00	0.00	0.00
TRINITY_DN247009_c0_g1	0.00	0.00	0.00	0.00	7.06	0.00	0.00	0.00	11.29	0.00
TRINITY_DN247009_c0_g2	0.00	0.00	0.00	0.00	0.00	14.37	0.00	0.00	0.00	0.00
TRINITY_DN247009_c1_g1	1.63	0.00	0.00	0.00	0.00	0.00	0.00	1.58	0.00	5.82
TRINITY_DN247009_c4_g1	16.79	0.00	0.00	0.00	0.00	0.00	0.00	0.00	0.00	0.00
TRINITY_DN24700_c0_g1	0.00	8.73	0.00	34.57	0.00	0.00	0.00	0.00	0.00	0.00
TRINITY_DN24700_c1_g1	16.64	0.00	0.00	15.96	0.00	0.00	0.00	15.70	0.00	0.00
TRINITY_DN24700_c2_g1	0.00	0.00	0.00	0.00	0.00	0.00	0.00	0.00	0.00	0.00
TRINITY_DN247010_c0_g1	0.00	0.00	0.00	0.00	0.00	0.00	0.00	0.00	0.00	0.00
TRINITY_DN247010_c1_g1	0.00	16.39	0.00	13.07	0.00	11.51	0.00	0.00	0.00	0.00
TRINITY_DN247011_c0_g1	0.00	0.00	0.00	0.00	0.00	0.00	0.00	0.00	0.00	0.00
TRINITY_DN247012_c0_g1	16.68	4.28	3.31	11.10	2.25	3.41	4.77	3.25	34.54	47.63
TRINITY_DN247012_c0_g4	3.09	1.07	5.10	1.04	0.00	0.87	4.64	1.98	4.02	13.08
TRINITY_DN247012_c1_g1	0.00	0.00	0.00	0.00	0.00	0.00	0.00	0.00	0.00	0.00
TRINITY_DN247013_c0_g1	0.00	45.06	0.00	0.00	0.00	0.00	0.00	0.00	0.00	0.00
TRINITY_DN247014_c0_g1	0.00	0.00	10.09	0.00	0.00	0.00	11.26	0.00	0.00	0.00
TRINITY_DN247015_c1_g1	0.00	0.00	0.00	0.00	17.62	0.00	0.00	0.00	0.00	0.00
TRINITY_DN247017_c0_g1	0.00	7.03	0.00	0.00	0.00	0.00	3.86	0.00	0.00	11.71
TRINITY_DN247017_c1_g1	1.69	0.00	4.50	0.00	1.60	1.46	0.00	0.00	0.00	0.00
TRINITY_DN247017_c2_g1	0.00	0.00	0.00	8.64	0.00	0.00	0.00	0.00	0.00	8.14
TRINITY_DN247017_c4_g1	0.00	0.00	0.00	0.00	0.00	0.00	9.98	0.00	0.00	28.59
TRINITY_DN247017_c5_g1	0.00	37.30	0.00	0.00	0.00	0.00	0.00	0.00	0.00	0.00
TRINITY_DN247017_c6_g1	0.00	0.00	0.00	0.00	0.00	0.00	0.00	0.00	0.00	0.00
TRINITY_DN247018_c0_g1	0.00	0.00	0.00	0.00	0.00	0.00	0.00	0.00	0.00	0.00
TRINITY_DN247019_c0_g1	0.00	0.00	0.00	0.00	0.00	0.00	0.00	0.00	0.00	0.00
TRINITY_DN24701_c0_g1	0.00	16.15	9.91	25.74	0.00	0.00	0.00	0.00	0.00	109.20
TRINITY_DN24701_c0_g2	37.91	67.48	0.00	0.00	0.00	32.26	24.62	0.00	18.49	45.82
TRINITY_DN247020_c0_g1	0.00	0.00	0.00	0.00	0.00	0.00	0.00	0.00	0.00	4.54
TRINITY_DN247020_c1_g1	0.00	0.00	0.00	0.00	0.00	0.00	0.00	0.00	0.00	9.75
TRINITY_DN247021_c0_g1	4.02	0.00	0.00	0.00	4.24	0.00	0.00	0.00	0.00	0.00
TRINITY_DN247022_c0_g1	0.00	0.00	0.00	0.00	0.00	0.00	0.00	0.00	0.00	0.00
TRINITY_DN247022_c1_g1	0.00	0.00	0.00	0.00	0.00	0.00	0.00	0.00	0.00	0.00
TRINITY_DN247022_c2_g1	17.30	0.00	0.00	0.00	0.00	0.00	22.47	0.00	0.00	0.00
TRINITY_DN247023_c2_g1	0.00	0.00	0.00	0.00	0.00	0.00	0.00	0.00	15.04	0.00
TRINITY_DN247025_c2_g1	0.00	0.00	0.00	19.26	0.00	0.00	25.69	0.00	47.29	9.09
TRINITY_DN247026_c0_g2	0.00	0.00	0.00	0.00	0.00	0.00	22.02	0.00	18.49	8.16
TRINITY_DN247028_c0_g1	0.00	0.00	0.00	0.00	0.00	0.00	0.00	0.00	0.00	0.00
TRINITY_DN247028_c0_g2	0.00	0.00	0.00	0.00	0.00	0.00	0.00	0.00	0.00	0.00
TRINITY_DN247028_c1_g1	0.00	0.00	0.00	0.00	0.00	6.19	4.30	0.00	10.47	0.00
TRINITY_DN247028_c1_g2	12.16	2.20	4.03	2.03	0.76	1.82	1.64	0.00	7.99	15.58
TRINITY_DN247028_c1_g3	0.00	0.00	0.00	0.00	0.00	0.00	0.00	0.00	11.34	21.62
TRINITY_DN247028_c2_g1	0.00	0.00	0.00	0.00	0.00	0.00	0.00	0.00	0.00	0.00
TRINITY_DN247028_c3_g1	0.00	0.00	0.00	0.00	0.00	0.00	0.00	0.00	0.00	0.00
TRINITY_DN247029_c0_g1	0.00	0.00	0.00	0.00	8.40	0.00	0.00	0.00	7.69	0.00
TRINITY_DN247029_c0_g2	0.00	12.98	0.00	0.00	0.00	0.00	0.00	0.00	0.00	0.00
TRINITY_DN247029_c1_g1	4.46	0.00	0.00	4.40	4.67	0.00	0.00	4.38	0.00	0.00
TRINITY_DN247029_c1_g2	19.18	11.66	0.00	0.00	9.98	0.00	5.15	9.34	0.00	23.54
TRINITY_DN247029_c3_g1	0.00	0.00	0.00	13.03	0.00	0.00	0.00	0.00	13.19	0.00
TRINITY_DN247029_c4_g2	0.00	0.00	0.00	0.00	0.00	0.00	0.00	0.00	11.68	44.36
TRINITY_DN247029_c5_g1	16.97	0.00	1.85	0.00	0.00	3.18	6.47	0.00	10.86	6.79
TRINITY_DN24702_c0_g1	0.00	0.00	0.00	0.00	0.00	0.00	0.00	0.00	0.00	0.00
TRINITY_DN247030_c0_g1	0.00	0.00	0.00	0.00	0.00	0.00	0.00	0.00	0.00	0.00
TRINITY_DN247030_c0_g2	0.00	0.00	0.00	0.00	0.00	0.00	0.00	0.00	0.00	0.00
TRINITY_DN247031_c0_g1	0.00	0.00	0.00	0.00	0.00	0.00	0.00	0.00	0.00	0.00
TRINITY_DN247032_c0_g1	0.00	0.00	0.00	0.00	0.00	0.00	0.00	0.00	0.00	0.00
TRINITY_DN247032_c1_g1	0.00	0.00	0.00	0.00	0.00	0.00	0.00	0.00	0.00	0.00
TRINITY_DN247033_c0_g1	0.00	0.00	0.00	0.00	0.00	0.00	0.00	0.00	0.00	0.00
TRINITY_DN247033_c1_g1	8.99	0.00	0.00	0.00	0.00	0.00	0.00	0.00	8.59	33.12
TRINITY_DN247033_c4_g1	4.14	0.00	0.00	0.00	4.34	7.12	20.33	4.07	0.00	0.00
TRINITY_DN247034_c0_g1	0.00	0.00	0.00	0.00	0.00	0.00	0.00	0.00	0.00	0.00
TRINITY_DN247036_c0_g1	0.00	0.00	0.00	0.00	0.00	0.00	0.00	0.00	0.00	0.00
TRINITY_DN247036_c0_g2	0.00	0.00	0.00	0.00	0.00	0.00	0.00	0.00	0.00	20.21
TRINITY_DN247036_c1_g1	0.00	27.79	0.00	0.00	0.00	0.00	0.00	0.00	13.17	7.11
TRINITY_DN247036_c1_g2	0.00	0.00	0.00	0.00	16.88	0.00	0.00	0.00	0.00	0.00
TRINITY_DN247036_c2_g1	0.00	0.00	0.00	0.00	23.81	0.00	0.00	0.00	11.02	0.00
TRINITY_DN247036_c5_g1	0.00	0.00	0.00	0.00	0.00	0.00	0.00	0.00	0.00	0.00
TRINITY_DN247036_c6_g1	0.00	0.00	0.00	0.00	0.00	0.00	0.00	0.00	0.00	0.00
TRINITY_DN247037_c0_g1	0.00	0.00	0.00	0.00	7.64	0.00	0.00	0.00	6.99	0.00
TRINITY_DN247038_c0_g1	0.00	0.00	0.00	0.00	0.00	0.00	0.00	0.00	0.00	0.00
TRINITY_DN247038_c1_g1	0.00	0.00	0.00	0.00	0.00	0.00	0.00	0.00	0.00	28.73
TRINITY_DN247038_c1_g2	0.00	0.00	0.00	0.00	0.00	0.00	0.00	0.00	0.00	0.00
TRINITY_DN247038_c2_g1	0.00	0.00	0.00	0.00	0.00	0.00	0.00	0.00	0.00	0.00
TRINITY_DN24703_c0_g1	0.00	0.00	0.00	0.00	0.00	0.00	0.00	14.53	0.00	0.00
TRINITY_DN24703_c0_g2	0.00	0.00	0.00	0.00	0.00	15.15	0.00	0.00	17.27	0.00
TRINITY_DN24703_c0_g3	0.00	0.00	0.00	3.18	0.00	0.00	0.00	3.13	0.00	0.00
TRINITY_DN24703_c1_g1	12.98	19.73	8.03	4.60	17.13	7.70	24.91	5.21	39.44	30.66
TRINITY_DN24703_c3_g1	7.92	0.00	0.00	5.30	0.00	0.85	3.13	0.00	0.00	0.00
TRINITY_DN24703_c3_g2	3.63	3.28	0.68	0.00	0.00	2.88	0.00	0.00	2.56	1.42
TRINITY_DN24703_c3_g4	3.74	4.15	0.00	7.41	0.00	0.00	0.00	0.00	10.72	13.65
TRINITY_DN24703_c4_g1	0.00	0.00	0.00	0.00	0.00	0.00	0.00	0.00	0.00	0.00
TRINITY_DN24703_c6_g1	1.74	0.00	5.18	1.74	2.96	0.00	2.00	0.00	13.68	6.63
TRINITY_DN24703_c7_g1	0.00	7.61	0.00	0.00	0.00	0.00	16.44	6.39	12.31	23.87
TRINITY_DN24703_c8_g1	8.72	0.00	0.00	0.00	0.00	0.00	0.00	0.00	4.15	0.00
TRINITY_DN247040_c0_g1	0.00	0.00	0.00	0.00	0.00	0.00	0.00	0.00	0.00	0.00
TRINITY_DN247041_c0_g1	0.00	0.00	0.00	14.55	0.00	0.00	0.00	0.00	0.00	0.00
TRINITY_DN247041_c1_g1	3.02	0.00	0.00	0.00	0.00	0.00	3.61	0.00	7.76	0.00
TRINITY_DN247042_c0_g1	0.00	11.91	0.00	10.23	0.00	4.49	0.00	5.11	4.94	0.00
TRINITY_DN247042_c0_g2	0.00	0.00	0.00	0.00	0.00	0.00	0.00	0.00	0.00	14.00
TRINITY_DN247044_c0_g1	0.00	0.00	0.00	0.00	0.00	0.00	0.00	0.00	0.00	0.00
TRINITY_DN247045_c1_g1	0.00	0.00	0.00	0.00	0.00	0.00	0.00	0.00	0.00	0.00
TRINITY_DN247046_c0_g1	14.99	18.10	0.00	0.00	0.00	0.00	0.00	0.00	14.39	13.66
TRINITY_DN247047_c0_g1	0.00	10.25	3.12	0.00	0.00	0.00	0.00	0.00	0.00	0.00
TRINITY_DN24704_c0_g3	17.48	0.00	23.31	0.00	11.91	0.00	44.93	0.00	11.05	21.08
TRINITY_DN24704_c0_g4	0.00	0.00	0.00	0.00	0.00	0.00	0.00	0.00	0.00	0.00
TRINITY_DN24704_c4_g1	0.00	2.26	2.11	0.00	2.24	0.00	0.00	2.06	2.05	0.00
TRINITY_DN24704_c8_g1	0.00	0.00	0.00	0.00	0.00	0.00	0.00	0.00	0.00	0.00
TRINITY_DN247051_c0_g1	0.00	0.00	0.00	0.00	0.00	0.00	0.00	0.00	4.26	0.00
TRINITY_DN247052_c0_g1	0.00	0.00	0.00	0.00	0.00	0.00	0.00	0.00	0.00	15.27
TRINITY_DN247054_c0_g1	0.00	0.00	0.00	0.00	0.00	0.00	0.00	0.00	10.71	0.00
TRINITY_DN247059_c0_g1	0.00	0.00	0.00	0.00	0.00	0.00	0.00	0.00	0.00	0.00
TRINITY_DN247059_c0_g3	0.00	0.00	0.00	0.00	0.00	0.00	0.00	0.00	0.00	0.00
TRINITY_DN247059_c2_g1	0.00	0.00	0.00	0.00	0.00	0.00	0.00	0.00	0.00	0.00
TRINITY_DN247059_c3_g1	0.00	0.00	0.00	0.00	0.00	0.00	0.00	0.00	0.00	0.00
TRINITY_DN247059_c5_g1	0.00	0.00	16.69	0.00	0.00	0.00	0.00	0.00	0.00	30.00
TRINITY_DN24705_c1_g1	51.30	26.38	28.66	16.81	29.77	19.75	71.44	28.05	135.35	104.68
TRINITY_DN24705_c2_g1	0.00	0.00	0.00	0.00	0.00	0.00	0.00	0.00	19.68	4.75
TRINITY_DN24705_c3_g1	0.00	0.00	0.00	0.00	0.00	0.00	22.30	0.00	0.00	0.00
TRINITY_DN247060_c0_g2	15.74	0.00	0.00	0.00	0.00	0.00	0.00	0.00	18.57	0.00
TRINITY_DN247060_c0_g3	0.00	0.00	0.00	0.00	0.00	0.00	0.00	0.00	5.26	13.61
TRINITY_DN247060_c0_g4	0.00	0.00	0.00	0.00	0.00	0.00	0.00	0.00	0.00	0.00
TRINITY_DN247060_c2_g1	0.00	0.00	0.00	0.00	0.00	1.56	8.45	0.00	1.77	4.99
TRINITY_DN247060_c4_g1	0.00	0.00	0.00	0.00	0.00	0.00	0.00	9.72	9.57	9.20
TRINITY_DN247060_c5_g1	0.00	5.65	0.00	0.00	0.00	4.28	0.00	0.00	0.00	18.18
TRINITY_DN247060_c6_g1	6.26	0.00	0.00	0.00	0.00	0.00	0.00	0.00	0.00	5.67
TRINITY_DN247060_c7_g1	0.00	0.00	0.00	0.00	0.00	0.00	0.00	0.00	0.00	0.00
TRINITY_DN247060_c8_g1	0.00	1.67	0.00	0.00	0.00	0.00	0.00	0.00	16.55	0.00
TRINITY_DN247060_c9_g1	0.00	0.00	0.00	0.00	0.00	0.00	0.00	0.00	0.00	0.00
TRINITY_DN247061_c0_g1	2.74	0.00	0.00	0.00	2.89	0.00	0.00	0.00	0.00	4.99
TRINITY_DN247062_c1_g1	0.00	0.00	0.00	0.00	0.00	0.00	0.00	0.00	0.00	0.00
TRINITY_DN247063_c0_g1	0.00	0.00	0.00	0.00	0.00	0.00	7.47	0.00	0.00	5.45
TRINITY_DN247063_c1_g1	4.08	0.00	0.00	0.00	0.00	0.00	0.00	0.00	0.00	0.00
TRINITY_DN247063_c1_g2	0.00	51.35	0.00	0.00	14.64	0.00	0.00	0.00	0.00	0.00
TRINITY_DN247063_c2_g1	0.00	0.00	0.00	0.00	0.00	0.00	0.00	0.00	0.00	9.69
TRINITY_DN247063_c4_g1	0.00	0.00	0.00	0.00	0.00	0.00	0.00	0.00	0.00	0.00
TRINITY_DN247063_c5_g1	0.00	0.00	0.00	9.28	0.00	0.00	0.00	0.00	9.12	0.00
TRINITY_DN247064_c0_g1	0.00	21.69	36.98	0.00	0.00	0.00	0.00	0.00	0.00	0.00
TRINITY_DN247064_c1_g1	0.00	0.00	0.00	0.00	0.00	15.71	24.00	0.00	17.97	0.00
TRINITY_DN247065_c0_g1	0.00	0.00	0.00	0.00	0.00	0.00	0.00	0.00	0.00	0.00
TRINITY_DN247066_c0_g1	0.00	0.00	0.00	0.00	0.00	0.00	0.00	0.00	0.00	15.92
TRINITY_DN247066_c1_g1	0.00	0.00	0.00	0.00	0.00	0.00	0.00	0.00	0.00	0.00
TRINITY_DN247067_c0_g1	0.00	6.18	0.00	0.00	0.00	0.00	0.00	0.00	0.00	9.86
TRINITY_DN247067_c1_g1	0.00	11.95	0.00	0.00	0.00	0.00	0.00	0.00	0.00	0.00
TRINITY_DN247067_c3_g1	0.00	0.00	0.00	0.00	0.00	0.00	0.00	0.00	0.00	15.76
TRINITY_DN247068_c0_g1	0.00	0.00	0.00	0.00	0.00	0.00	0.00	0.00	0.00	0.00
TRINITY_DN247069_c0_g1	0.00	0.00	0.00	0.00	0.00	1.05	0.00	0.00	0.00	0.00
TRINITY_DN247069_c1_g1	0.00	0.00	0.00	8.37	0.00	0.00	0.00	0.00	0.00	0.00
TRINITY_DN24706_c0_g1	121.50	136.30	82.38	139.46	83.32	64.73	118.07	26.06	212.35	472.74
TRINITY_DN24706_c0_g2	0.00	0.00	0.00	0.00	0.00	0.00	0.00	0.00	6.63	10.81
TRINITY_DN24706_c0_g3	271.24	417.02	262.88	325.25	276.95	262.39	501.59	84.04	643.76	1208.38
TRINITY_DN24706_c1_g1	0.00	0.00	0.00	0.00	0.00	0.00	0.00	0.00	0.00	0.00
TRINITY_DN24706_c7_g1	0.00	0.00	11.11	0.00	9.20	0.00	0.00	0.00	0.00	0.00
TRINITY_DN247070_c0_g1	0.00	0.00	0.00	0.00	0.00	0.00	0.00	0.00	0.00	0.00
TRINITY_DN247070_c0_g2	0.00	0.00	0.00	0.00	0.00	0.00	0.00	0.00	0.00	0.00
TRINITY_DN247070_c0_g4	0.00	0.00	0.00	0.00	0.00	0.00	0.00	0.00	0.00	0.00
TRINITY_DN247073_c0_g1	25.95	10.41	0.00	0.00	0.00	7.54	0.00	0.00	8.25	23.87
TRINITY_DN247077_c0_g1	0.00	0.00	9.27	0.00	9.53	0.00	0.00	0.00	0.00	8.42
TRINITY_DN247078_c0_g1	0.00	0.00	0.00	0.00	0.00	0.00	0.00	0.00	0.00	0.00
TRINITY_DN24707_c0_g1	0.00	0.00	0.00	0.00	0.00	0.00	0.00	0.00	0.00	0.00
TRINITY_DN24707_c0_g2	39.00	0.00	23.58	30.03	0.00	13.25	29.44	0.00	30.74	80.26
TRINITY_DN24707_c0_g6	0.00	0.00	0.00	0.00	0.00	0.00	0.00	0.00	0.00	0.00
TRINITY_DN24707_c0_g7	0.00	0.00	0.00	0.00	7.94	0.00	9.76	0.00	14.54	28.03
TRINITY_DN24707_c2_g1	0.00	0.00	0.00	0.00	0.00	0.00	15.48	0.00	0.00	0.00
TRINITY_DN247080_c1_g1	0.00	0.00	0.00	0.00	0.00	0.00	0.00	0.00	16.99	0.00
TRINITY_DN247083_c0_g1	3.77	0.00	3.77	0.00	0.00	0.00	13.75	0.00	0.00	3.44
TRINITY_DN247084_c0_g1	0.00	0.00	0.00	0.00	0.00	0.00	0.00	0.00	0.00	5.11
TRINITY_DN247084_c1_g1	0.00	0.00	0.00	0.00	0.00	0.00	0.00	0.00	0.00	0.00
TRINITY_DN247084_c2_g1	7.94	0.00	0.00	0.00	0.00	0.00	0.00	0.00	0.00	7.26
TRINITY_DN247084_c3_g1	0.00	0.00	0.00	0.00	0.00	0.00	0.00	0.00	0.00	0.00
TRINITY_DN247084_c4_g1	0.00	0.00	0.00	0.00	0.00	0.00	0.00	0.00	0.00	5.50
TRINITY_DN247085_c0_g1	0.00	0.00	0.00	0.00	0.00	0.00	0.00	0.00	0.00	0.00
TRINITY_DN247086_c1_g1	0.00	0.00	0.00	0.00	0.00	0.00	0.00	0.00	0.00	0.00
TRINITY_DN247087_c0_g1	4.22	0.00	4.23	0.00	4.42	0.00	0.00	0.00	0.00	7.72
TRINITY_DN247089_c0_g1	0.00	0.00	0.00	0.00	10.54	0.00	0.00	9.84	0.00	0.00
TRINITY_DN247089_c0_g2	0.00	0.00	0.00	0.00	0.00	0.00	0.00	0.00	0.00	0.00
TRINITY_DN247089_c1_g1	0.00	0.00	0.00	0.00	0.00	0.00	0.00	0.00	0.00	23.34
TRINITY_DN24708_c0_g4	0.00	0.00	0.00	0.00	0.00	0.00	0.00	0.00	0.00	0.00
TRINITY_DN24708_c1_g1	6.69	0.00	6.76	0.00	20.91	5.82	0.00	0.00	19.07	24.61
TRINITY_DN247090_c0_g1	0.00	0.00	0.00	0.00	0.00	0.00	0.00	0.00	0.00	0.00
TRINITY_DN247091_c0_g1	0.00	0.00	0.00	8.10	0.00	7.20	0.00	0.00	0.00	0.00
TRINITY_DN247092_c0_g1	0.00	0.00	0.00	0.00	0.00	0.00	0.00	0.00	0.00	0.00
TRINITY_DN247093_c0_g1	0.00	0.00	0.00	0.00	0.00	0.00	0.00	0.00	0.00	0.00
TRINITY_DN247093_c1_g1	0.00	0.00	0.00	0.00	0.00	0.00	0.00	0.00	10.13	0.00
TRINITY_DN247094_c1_g1	7.83	0.00	0.00	0.00	8.14	6.80	0.00	7.69	0.00	0.00
TRINITY_DN247094_c2_g1	0.00	6.17	0.00	0.00	2.99	0.00	0.00	0.00	0.00	0.00
TRINITY_DN247095_c0_g1	8.33	10.00	0.00	0.00	0.00	0.00	0.00	0.00	0.00	0.00
TRINITY_DN247095_c1_g2	0.00	0.00	0.00	0.00	0.00	0.00	0.00	0.00	0.00	0.00
TRINITY_DN247095_c1_g3	0.00	0.00	8.01	0.00	8.23	0.00	0.00	0.00	6.79	13.11
TRINITY_DN247095_c2_g1	0.00	0.00	0.00	0.00	0.00	0.00	0.00	0.00	0.00	0.00
TRINITY_DN247096_c0_g1	0.00	0.00	0.00	0.00	0.00	0.00	0.00	0.00	0.00	0.00
TRINITY_DN247097_c0_g1	0.00	0.00	0.00	0.00	0.00	8.88	0.00	0.00	0.00	9.44
TRINITY_DN247097_c0_g2	0.00	0.00	0.00	0.00	0.00	0.00	0.00	0.00	15.58	0.00
TRINITY_DN247097_c1_g1	0.00	0.00	0.00	0.00	0.00	0.00	0.00	13.44	0.00	0.00
TRINITY_DN247098_c0_g1	0.00	0.00	0.00	0.00	8.18	3.35	0.00	3.83	0.00	0.00
TRINITY_DN247098_c3_g1	9.53	0.00	0.00	0.00	0.00	0.00	0.00	0.00	0.00	17.52
TRINITY_DN247099_c1_g1	23.16	98.56	304.79	145.58	71.92	0.00	135.81	33.38	55.48	74.20
TRINITY_DN24709_c0_g2	4.13	9.76	3.16	0.00	0.00	0.00	0.00	1.50	7.11	5.64
TRINITY_DN24709_c0_g3	0.00	0.00	2.82	5.97	0.00	7.72	0.00	0.00	9.46	0.00
TRINITY_DN2470_c0_g1	15.14	0.00	0.00	0.00	0.00	25.64	0.00	0.00	0.00	0.00
TRINITY_DN2470_c0_g2	6.26	0.00	12.64	6.15	0.00	0.00	0.00	0.00	5.95	5.76
TRINITY_DN2470_c10_g1	0.00	0.00	6.82	0.00	0.00	5.88	0.00	0.00	0.00	0.00
TRINITY_DN2470_c1_g1	0.00	15.47	0.00	2.45	0.00	2.56	12.16	1.98	24.95	8.12
TRINITY_DN2470_c2_g1	7.74	5.33	8.52	2.60	2.73	2.24	5.79	3.31	10.96	16.84
TRINITY_DN2470_c4_g1	0.00	0.00	0.00	0.00	0.00	0.00	0.00	0.00	0.00	0.00
TRINITY_DN2470_c5_g1	0.00	0.00	0.00	0.00	0.00	0.00	0.00	0.00	0.00	0.00
TRINITY_DN2470_c7_g1	0.00	0.00	0.00	0.00	0.00	0.00	0.00	0.00	0.00	0.00
TRINITY_DN2470_c8_g1	0.00	0.00	0.00	0.00	0.00	0.00	0.00	0.00	0.00	0.00
TRINITY_DN247100_c0_g1	10.30	17.40	4.63	4.71	2.51	1.59	18.26	0.00	11.97	23.17
TRINITY_DN247100_c1_g1	0.00	10.17	0.00	0.00	0.00	0.00	0.00	0.00	0.00	0.00
TRINITY_DN247100_c2_g1	0.00	37.15	0.00	0.00	0.00	0.00	0.00	0.00	0.00	55.98
TRINITY_DN247100_c4_g1	0.00	0.00	0.00	0.00	6.48	0.00	0.00	0.00	10.34	0.00
TRINITY_DN247103_c0_g1	0.00	0.00	0.00	0.00	0.00	0.00	0.00	0.00	0.00	0.00
TRINITY_DN247103_c1_g1	0.00	0.00	0.00	0.00	0.00	0.00	0.00	0.00	0.00	0.00
TRINITY_DN247104_c0_g1	0.00	0.00	0.00	0.00	0.00	0.00	0.00	0.00	0.00	0.00
TRINITY_DN247105_c0_g1	0.00	0.00	0.00	0.00	0.00	0.00	9.08	0.00	0.00	19.67
TRINITY_DN247106_c0_g1	0.00	0.00	0.00	0.00	0.00	0.00	0.00	0.00	10.71	0.00
TRINITY_DN247107_c0_g1	0.00	0.00	0.00	0.00	0.00	2.67	0.00	0.00	0.00	2.84
TRINITY_DN247107_c0_g2	0.00	0.00	0.00	0.00	0.00	8.37	0.00	0.00	0.00	0.00
TRINITY_DN247108_c0_g1	0.00	0.00	0.00	12.10	0.00	0.00	0.00	0.00	0.00	11.42
TRINITY_DN247108_c1_g1	0.00	0.00	0.00	0.00	0.00	0.00	0.00	0.00	0.00	0.00
TRINITY_DN24710_c0_g1	0.00	0.00	0.00	0.00	0.00	0.00	0.00	0.00	0.00	0.00
TRINITY_DN24710_c0_g2	0.00	0.00	24.58	0.00	0.00	0.00	0.00	0.00	0.00	0.00
TRINITY_DN24710_c0_g4	0.00	0.00	0.00	0.00	0.00	0.00	0.00	0.00	0.00	18.01
TRINITY_DN24710_c1_g1	0.00	0.00	0.00	0.00	0.00	0.00	0.00	0.00	0.00	0.00
TRINITY_DN247112_c1_g1	0.00	0.00	0.00	0.00	0.00	0.00	0.00	0.00	6.96	0.00
TRINITY_DN247112_c1_g2	0.00	0.00	0.00	0.00	0.00	0.00	0.00	0.00	14.71	5.57
TRINITY_DN247112_c1_g4	0.00	0.00	0.00	0.00	0.00	0.00	0.00	0.00	0.00	0.00
TRINITY_DN247113_c0_g2	8.85	0.00	17.96	0.00	9.22	0.00	0.00	0.00	0.00	0.00
TRINITY_DN247114_c0_g1	0.00	0.00	0.00	0.00	0.00	0.00	0.00	0.00	0.00	0.00
TRINITY_DN247114_c0_g2	0.00	22.26	0.00	0.00	0.00	0.00	0.00	0.00	8.80	0.00
TRINITY_DN24711_c0_g1	0.00	0.00	0.00	0.00	0.00	0.00	0.00	0.00	0.00	0.00
TRINITY_DN24711_c0_g2	0.00	0.00	0.00	0.00	0.00	0.00	0.00	0.00	0.00	0.00
TRINITY_DN24711_c1_g1	0.00	0.00	0.00	0.00	0.00	0.00	0.00	0.00	0.00	0.00
TRINITY_DN24711_c2_g1	0.00	0.00	0.00	0.00	0.00	0.00	0.00	0.00	0.00	7.34
TRINITY_DN24711_c2_g3	0.00	0.00	0.00	0.00	0.00	0.00	0.00	0.00	0.00	0.00
TRINITY_DN24711_c3_g1	12.58	0.00	0.00	0.00	0.00	0.00	0.00	0.00	0.00	0.00
TRINITY_DN24711_c3_g2	0.00	0.00	0.00	0.00	0.00	0.00	5.98	0.00	0.00	0.00
TRINITY_DN24711_c4_g1	0.00	0.00	0.00	0.00	0.00	0.00	0.00	16.65	17.14	64.24
TRINITY_DN24711_c6_g1	0.00	0.00	0.00	0.00	0.00	0.00	0.00	0.00	0.00	0.00
TRINITY_DN24711_c7_g1	0.00	0.00	0.00	0.00	0.00	0.00	0.00	0.00	0.00	0.00
TRINITY_DN247120_c0_g1	0.00	0.00	0.00	0.00	0.00	0.00	82.33	0.00	0.00	0.00
TRINITY_DN247120_c1_g1	0.00	0.00	0.00	0.00	0.00	0.00	0.00	0.00	0.00	0.00
TRINITY_DN247120_c2_g1	0.00	0.00	0.00	0.00	0.00	0.00	0.00	0.00	0.00	3.68
TRINITY_DN247121_c0_g1	0.00	0.00	0.00	0.00	0.00	0.00	0.00	0.00	0.00	0.00
TRINITY_DN247122_c0_g1	0.00	0.00	0.00	0.00	0.00	3.60	0.00	0.00	2.04	1.91
TRINITY_DN247124_c0_g1	0.00	0.00	0.00	0.00	4.56	0.00	0.00	0.00	0.00	0.00
TRINITY_DN247125_c0_g1	0.00	0.00	0.00	0.00	0.00	0.00	0.00	0.00	7.69	0.00
TRINITY_DN247125_c1_g1	0.00	0.00	0.00	0.00	0.00	0.00	0.00	0.00	0.00	0.00
TRINITY_DN247126_c0_g1	0.00	0.00	0.00	0.00	0.00	0.00	0.00	0.00	0.00	0.00
TRINITY_DN247126_c1_g1	0.00	0.00	0.00	0.00	0.00	0.00	0.00	0.00	0.00	0.00
TRINITY_DN247126_c2_g1	0.00	0.00	0.00	0.00	0.00	0.00	0.00	0.00	0.00	0.00
TRINITY_DN247126_c3_g1	0.00	0.00	20.16	0.00	0.00	0.00	0.00	0.00	0.00	0.00
TRINITY_DN247126_c4_g1	0.00	0.00	0.00	0.00	0.00	0.00	0.00	0.00	0.00	0.00
TRINITY_DN247127_c0_g1	1.73	0.00	0.00	0.00	0.00	1.48	5.15	1.68	0.00	0.00
TRINITY_DN24712_c0_g1	0.00	12.69	7.82	0.00	0.00	0.00	0.00	0.00	14.68	14.15
TRINITY_DN247130_c1_g1	0.00	0.00	0.00	0.00	0.00	0.00	0.00	0.00	0.00	0.00
TRINITY_DN247130_c1_g2	0.00	0.00	0.00	0.00	0.00	0.00	0.00	0.00	0.00	0.00
TRINITY_DN247130_c3_g1	0.00	0.00	0.00	0.00	4.63	0.00	0.00	0.00	0.00	12.12
TRINITY_DN247131_c0_g1	0.00	0.00	0.00	0.00	0.00	0.00	0.00	0.00	0.00	0.00
TRINITY_DN247132_c0_g1	0.00	0.00	0.00	0.00	0.00	0.00	0.00	0.00	0.00	0.00
TRINITY_DN247132_c1_g1	0.00	0.00	0.00	0.00	0.00	0.00	0.00	0.00	0.00	0.00
TRINITY_DN247132_c1_g2	0.00	0.00	0.00	0.00	0.00	0.00	0.00	0.00	0.00	0.00
TRINITY_DN247133_c0_g1	10.87	4.64	0.00	0.00	6.88	1.86	0.00	0.00	0.00	0.00
TRINITY_DN247133_c1_g1	1.48	3.11	0.00	1.49	0.00	0.00	0.00	1.43	0.00	0.00
TRINITY_DN247134_c1_g1	0.00	0.00	0.00	0.00	0.00	0.00	0.00	0.00	6.13	0.00
TRINITY_DN247136_c10_g1	0.00	0.00	0.00	0.00	0.00	0.00	0.00	0.00	0.00	14.13
TRINITY_DN247136_c14_g1	0.00	25.55	0.00	0.00	0.00	0.00	0.00	0.00	0.00	9.63
TRINITY_DN247136_c2_g1	9.59	0.00	0.00	0.00	0.00	0.00	0.00	0.00	0.00	8.82
TRINITY_DN247136_c4_g1	0.00	0.00	0.00	0.00	0.00	0.00	0.00	0.00	0.00	0.00
TRINITY_DN247136_c7_g1	0.00	0.00	0.00	0.00	0.00	0.00	0.00	0.00	0.00	0.00
TRINITY_DN247137_c0_g1	0.00	0.00	0.00	0.00	13.03	0.00	0.00	0.00	0.00	0.00
TRINITY_DN247138_c0_g1	0.00	0.00	0.00	0.00	0.00	0.00	0.00	0.00	0.00	0.00
TRINITY_DN247138_c0_g2	0.00	0.00	0.00	0.00	0.00	0.00	0.00	0.00	0.00	0.00
TRINITY_DN24713_c0_g2	13.60	18.07	11.14	13.49	11.17	2.99	15.71	7.44	26.26	48.87
TRINITY_DN247140_c1_g1	0.00	0.00	0.00	0.00	0.00	0.00	0.00	0.00	0.00	12.14
TRINITY_DN247142_c0_g1	0.00	0.00	0.00	0.00	0.00	0.00	0.00	0.00	0.00	0.00
TRINITY_DN247143_c0_g1	0.00	0.00	0.00	0.00	0.00	0.00	0.00	0.00	0.00	0.00
TRINITY_DN247144_c0_g1	0.00	0.00	0.00	0.00	29.53	0.00	53.11	0.00	13.69	72.80
TRINITY_DN247144_c0_g2	0.00	15.02	0.00	0.00	0.00	0.00	0.00	0.00	0.00	13.63
TRINITY_DN247147_c1_g1	0.00	0.00	0.00	0.00	0.00	0.00	47.63	0.00	17.78	0.00
TRINITY_DN247147_c1_g2	0.00	0.00	0.00	0.00	0.00	0.00	0.00	0.00	0.00	0.00
TRINITY_DN247149_c0_g2	0.00	0.00	0.00	0.00	0.00	0.00	0.00	0.00	0.00	0.00
TRINITY_DN247149_c2_g1	0.00	0.00	0.00	0.00	0.00	0.00	0.00	0.00	0.00	0.00
TRINITY_DN247149_c3_g1	0.00	0.00	0.00	0.00	0.00	0.00	0.00	7.87	0.00	0.00
TRINITY_DN24714_c0_g1	0.00	0.00	0.00	0.00	0.00	0.00	0.00	0.00	0.00	0.00
TRINITY_DN24714_c1_g2	0.00	0.00	0.00	8.51	9.07	22.73	11.26	17.00	16.61	8.14
TRINITY_DN247151_c4_g1	0.00	0.00	0.00	0.00	0.00	0.00	0.00	0.00	0.00	0.00
TRINITY_DN247151_c5_g1	0.00	0.00	0.00	0.00	0.00	0.00	0.00	0.00	15.16	0.00
TRINITY_DN247153_c0_g1	0.00	11.74	0.00	0.00	0.00	0.00	0.00	37.57	0.00	17.74
TRINITY_DN247155_c0_g1	0.00	0.00	0.00	0.00	0.00	0.00	0.00	0.00	0.00	12.42
TRINITY_DN247156_c0_g1	0.00	0.00	0.00	0.00	0.00	0.00	0.00	0.00	0.00	0.00
TRINITY_DN247158_c0_g1	0.00	0.00	0.00	0.00	0.00	0.00	0.00	0.00	11.27	0.00
TRINITY_DN247158_c1_g1	1.50	1.57	2.98	0.00	0.00	0.00	0.00	0.00	0.00	2.73
TRINITY_DN247159_c0_g1	0.00	0.00	0.00	0.00	0.00	0.00	0.00	0.00	0.00	0.00
TRINITY_DN24715_c0_g1	12.04	0.00	1.23	2.12	3.02	0.00	1.54	0.40	0.81	4.91
TRINITY_DN24715_c0_g2	0.00	0.00	0.00	0.00	0.00	0.00	0.00	0.00	9.70	23.40
TRINITY_DN24715_c1_g1	0.00	0.00	0.00	0.00	0.00	7.49	0.00	0.00	0.00	23.83
TRINITY_DN24715_c2_g2	0.00	0.00	0.00	0.00	0.00	16.61	0.00	0.00	0.00	0.00
TRINITY_DN24715_c5_g1	0.00	0.00	0.00	0.00	0.00	0.00	26.20	0.00	19.27	9.26
TRINITY_DN24715_c6_g1	0.00	12.77	0.00	10.15	0.00	0.00	0.00	0.00	0.00	0.00
TRINITY_DN24715_c8_g1	0.00	15.14	0.00	0.00	6.73	5.62	0.00	0.00	0.00	0.00
TRINITY_DN247160_c0_g1	0.00	0.00	0.00	0.00	10.74	0.00	0.00	0.00	0.00	0.00
TRINITY_DN247160_c0_g2	0.00	0.00	0.00	0.00	0.00	0.00	0.00	0.00	0.00	0.00
TRINITY_DN247160_c1_g1	0.00	0.00	0.00	0.00	0.00	0.00	0.00	0.00	0.00	0.00
TRINITY_DN247160_c2_g1	0.00	0.00	0.00	0.00	0.00	0.00	0.00	0.00	0.00	0.00
TRINITY_DN247160_c2_g2	0.00	0.00	0.00	0.00	0.00	0.00	0.00	0.00	0.00	0.00
TRINITY_DN247160_c2_g3	0.00	0.00	0.00	0.00	0.00	0.00	0.00	0.00	0.00	0.00
TRINITY_DN247161_c0_g1	1.51	0.00	2.99	3.03	0.00	2.57	0.00	0.00	1.47	0.00
TRINITY_DN247161_c0_g2	0.00	0.00	0.00	0.00	0.00	0.00	0.00	0.00	0.00	0.00
TRINITY_DN247162_c0_g1	0.00	0.00	0.00	0.00	0.00	0.00	0.00	0.00	0.00	0.00
TRINITY_DN247163_c1_g1	0.00	0.00	0.00	0.00	0.00	0.00	0.00	0.00	0.00	22.12
TRINITY_DN247164_c0_g1	0.00	0.00	3.60	0.00	0.00	0.00	4.19	0.00	0.00	1.65
TRINITY_DN247164_c1_g1	0.00	0.00	0.00	0.00	0.00	0.00	0.00	0.00	0.00	0.00
TRINITY_DN247165_c0_g1	0.68	0.00	0.69	0.00	0.00	0.00	0.00	0.00	0.00	0.00
TRINITY_DN247165_c0_g2	1.61	0.00	1.59	0.00	0.00	0.00	0.00	0.00	1.85	0.00
TRINITY_DN247166_c0_g1	0.00	0.00	0.00	2.64	0.00	0.00	3.13	0.00	6.68	16.86
TRINITY_DN247167_c3_g1	0.00	0.00	0.00	0.00	0.00	0.00	0.00	0.00	6.82	0.00
TRINITY_DN247167_c7_g1	0.00	0.00	0.00	0.00	0.00	0.00	0.00	0.00	0.00	0.00
TRINITY_DN247168_c0_g1	11.31	6.54	0.00	0.00	0.00	0.00	7.08	0.00	10.75	5.19
TRINITY_DN247169_c0_g1	0.00	0.00	0.00	0.00	0.00	0.00	0.00	0.00	0.00	0.00
TRINITY_DN247169_c0_g2	0.00	0.00	0.00	0.00	0.00	0.00	0.00	0.00	0.00	13.20
TRINITY_DN247169_c0_g3	0.00	0.00	0.00	0.00	0.00	0.00	0.00	0.00	0.00	0.00
TRINITY_DN247169_c0_g4	0.00	0.00	0.00	0.00	0.00	0.00	0.00	0.00	24.96	0.00
TRINITY_DN247169_c2_g1	0.00	8.37	0.00	6.94	0.00	0.00	0.00	0.00	0.00	0.00
TRINITY_DN24716_c0_g1	11.08	21.10	27.09	17.68	10.26	11.99	39.18	25.87	34.52	53.00
TRINITY_DN24716_c0_g2	79.31	62.91	56.58	58.88	33.66	27.95	58.63	17.79	237.71	205.98
TRINITY_DN24716_c1_g1	0.00	0.00	0.00	0.00	0.00	0.00	0.00	0.00	0.00	0.00
TRINITY_DN24716_c1_g2	5.35	5.78	5.33	5.33	0.00	6.87	0.00	5.21	5.15	24.34
TRINITY_DN24716_c1_g3	0.00	55.72	0.00	0.00	15.90	0.00	0.00	0.00	0.00	0.00
TRINITY_DN247170_c0_g1	0.00	7.35	0.00	0.00	0.00	0.00	0.00	3.27	0.00	0.00
TRINITY_DN247171_c0_g1	0.00	0.00	0.00	0.00	39.23	0.00	0.00	0.00	18.49	0.00
TRINITY_DN247171_c1_g1	0.00	0.00	0.00	0.00	0.00	0.00	0.00	0.00	11.51	0.00
TRINITY_DN247172_c0_g1	0.00	7.68	0.00	0.00	0.00	0.00	0.00	0.00	0.00	0.00
TRINITY_DN247172_c0_g3	0.00	0.00	11.32	0.00	0.00	0.00	7.05	0.00	0.00	0.00
TRINITY_DN247172_c3_g1	27.35	0.00	0.00	0.00	0.00	0.00	0.00	0.00	13.17	12.52
TRINITY_DN247173_c0_g1	0.00	0.00	0.00	12.91	0.00	0.00	0.00	0.00	0.00	0.00
TRINITY_DN247174_c0_g1	0.00	24.36	0.00	0.00	0.00	0.00	0.00	0.00	0.00	0.00
TRINITY_DN247175_c1_g1	0.00	17.81	0.00	0.00	0.00	0.00	0.00	0.00	0.00	0.00
TRINITY_DN247176_c0_g1	0.00	2.81	0.00	0.00	0.00	0.00	6.15	2.53	0.00	7.11
TRINITY_DN247177_c0_g1	2.79	0.00	0.00	0.00	2.93	0.00	0.00	0.00	2.68	2.54
TRINITY_DN247178_c0_g1	0.00	0.00	0.00	18.45	0.00	0.00	0.00	0.00	11.89	0.00
TRINITY_DN247178_c0_g2	0.00	0.00	0.00	0.00	0.00	0.00	0.00	0.00	0.00	25.54
TRINITY_DN247178_c1_g1	0.00	5.48	7.27	0.00	0.00	0.00	0.00	0.00	3.93	18.42
TRINITY_DN247178_c1_g2	8.37	9.85	14.11	0.00	0.00	0.00	10.79	8.20	7.99	15.06
TRINITY_DN247179_c0_g1	0.00	0.00	0.00	0.00	0.00	0.00	0.00	0.00	11.26	0.00
TRINITY_DN247179_c1_g2	16.09	0.00	0.00	0.00	0.00	0.00	0.00	0.00	0.00	14.60
TRINITY_DN247179_c2_g1	0.00	0.00	0.00	0.00	0.00	0.00	0.00	10.26	10.13	29.24
TRINITY_DN247179_c3_g1	0.00	0.00	0.00	0.00	0.00	0.00	0.00	0.00	0.00	0.00
TRINITY_DN247179_c4_g1	0.00	19.45	0.00	7.95	0.00	0.00	0.00	0.00	0.00	0.00
TRINITY_DN247179_c8_g1	0.00	0.00	0.00	0.00	0.00	0.00	0.00	0.00	0.00	0.00
TRINITY_DN24717_c0_g1	0.00	0.00	0.00	0.00	0.00	0.00	0.00	0.00	0.00	0.00
TRINITY_DN24717_c1_g1	11.42	0.00	0.00	0.00	0.00	0.00	0.00	0.00	0.00	7.19
TRINITY_DN24717_c2_g1	0.00	3.99	0.00	3.57	0.00	3.09	0.00	0.00	4.27	0.00
TRINITY_DN247181_c0_g1	0.00	0.00	0.00	0.00	0.00	0.00	0.00	0.00	0.00	0.00
TRINITY_DN247181_c0_g2	0.00	15.33	0.00	0.00	0.00	0.00	0.00	0.00	0.00	11.50
TRINITY_DN247183_c2_g1	0.00	0.00	0.00	0.00	0.00	0.00	0.00	0.00	0.00	21.93
TRINITY_DN247184_c0_g1	0.00	4.73	0.00	0.00	0.00	3.62	0.00	0.00	0.00	0.00
TRINITY_DN247184_c1_g1	0.00	0.00	0.00	0.00	0.00	0.00	0.00	15.97	0.00	6.43
TRINITY_DN247184_c3_g1	0.00	0.00	0.00	0.00	10.23	0.00	0.00	0.00	0.00	18.07
TRINITY_DN247185_c0_g1	0.00	0.00	0.00	5.21	0.00	0.00	19.84	0.00	0.00	0.00
TRINITY_DN247185_c1_g1	0.00	0.00	0.00	0.00	0.00	0.00	0.00	0.00	0.00	0.00
TRINITY_DN247187_c0_g1	10.13	2.61	10.11	0.00	0.00	5.79	8.14	2.36	3.23	6.16
TRINITY_DN247187_c0_g2	0.00	0.00	0.00	0.00	0.00	0.00	0.00	0.00	0.00	32.46
TRINITY_DN247187_c1_g1	0.00	0.00	0.00	0.00	0.00	0.00	0.00	0.00	0.00	0.00
TRINITY_DN247189_c0_g1	0.00	0.00	0.00	0.00	0.00	0.00	0.00	0.00	0.00	0.00
TRINITY_DN24718_c0_g1	0.00	0.00	0.00	0.00	12.40	0.00	0.00	0.00	0.00	5.97
TRINITY_DN247191_c0_g1	0.00	0.00	0.00	0.00	0.00	0.00	0.00	0.00	0.00	12.71
TRINITY_DN247193_c0_g1	0.00	0.00	0.00	0.00	9.42	0.00	0.00	0.00	8.64	0.00
TRINITY_DN247193_c1_g1	7.56	0.00	0.00	0.00	7.86	0.00	9.65	0.00	7.20	6.94
TRINITY_DN247193_c1_g2	0.00	0.00	0.00	0.00	0.00	0.00	0.00	0.00	0.00	0.00
TRINITY_DN247193_c1_g4	0.00	0.00	0.00	0.00	0.00	0.00	0.00	0.00	0.00	0.00
TRINITY_DN247194_c0_g1	0.00	0.00	0.00	0.00	0.00	0.00	0.00	0.00	0.00	0.00
TRINITY_DN247194_c0_g3	0.00	0.00	0.00	0.00	0.00	0.00	0.00	0.00	0.00	0.00
TRINITY_DN247194_c1_g1	0.00	0.00	0.00	0.00	0.00	0.00	0.00	0.00	0.00	0.00
TRINITY_DN247194_c1_g2	0.00	0.00	0.00	0.00	0.00	0.00	0.00	0.00	0.00	0.00
TRINITY_DN247194_c4_g1	9.33	4.99	0.00	0.00	14.75	9.96	24.60	11.32	33.76	2.12
TRINITY_DN247194_c6_g1	0.00	0.00	0.00	0.00	0.00	0.00	0.00	0.00	0.00	0.00
TRINITY_DN247194_c7_g1	0.00	0.00	0.00	13.57	0.00	0.00	0.00	0.00	0.00	0.00
TRINITY_DN247197_c0_g1	54.06	66.63	12.37	23.67	17.59	20.07	72.63	22.75	72.93	113.35
TRINITY_DN247198_c0_g1	0.00	0.00	0.00	0.00	0.00	0.00	0.00	0.00	0.00	0.00
TRINITY_DN247198_c1_g1	0.00	0.00	0.00	12.46	0.00	0.00	0.00	0.00	0.00	11.67
TRINITY_DN247199_c1_g1	0.00	0.00	0.00	0.00	0.00	0.00	4.62	0.00	3.63	0.00
TRINITY_DN247199_c2_g1	0.00	0.00	0.00	0.00	0.00	0.00	0.00	0.00	0.00	0.00
TRINITY_DN247199_c3_g2	0.00	2.60	0.00	0.00	0.00	0.00	0.00	0.00	0.00	4.40
TRINITY_DN247199_c4_g1	0.00	0.00	0.00	0.00	0.00	0.00	0.00	0.00	0.00	4.53
TRINITY_DN24719_c0_g1	16.92	13.90	6.03	4.78	8.61	12.08	18.88	5.85	35.20	31.76
TRINITY_DN24719_c0_g2	2.20	13.59	8.69	6.69	6.82	3.73	26.48	3.30	10.87	13.98
TRINITY_DN24719_c0_g3	9.08	11.96	5.75	9.38	4.05	5.32	29.02	0.00	49.13	14.95
TRINITY_DN24719_c1_g1	0.00	0.00	0.00	0.00	0.00	0.00	0.00	0.00	0.00	0.00
TRINITY_DN2471_c0_g1	34.30	40.37	29.02	18.04	16.44	18.45	68.85	8.55	92.11	82.43
TRINITY_DN2471_c0_g2	34.97	0.00	0.00	16.62	0.00	0.00	0.00	0.00	33.68	31.52
TRINITY_DN2471_c13_g1	0.00	22.07	0.00	0.00	0.00	0.00	0.00	0.00	0.00	0.00
TRINITY_DN2471_c15_g1	0.00	0.00	0.00	0.00	0.00	0.00	0.00	0.00	0.00	0.00
TRINITY_DN2471_c1_g1	6.38	17.54	4.52	6.98	5.81	3.78	5.36	10.50	20.06	44.46
TRINITY_DN2471_c3_g1	11.66	0.00	11.81	0.00	12.06	10.02	15.22	11.21	44.67	32.01
TRINITY_DN2471_c3_g2	11.96	0.00	0.00	0.00	0.00	0.00	0.00	0.00	0.00	0.00
TRINITY_DN2471_c3_g3	0.00	0.00	0.00	0.00	0.00	0.00	0.00	0.00	17.14	0.00
TRINITY_DN2471_c5_g1	86.15	103.09	71.43	49.82	32.57	27.22	60.23	30.76	246.01	244.31
TRINITY_DN2471_c6_g1	0.00	0.00	0.00	0.00	0.00	0.00	0.00	0.00	0.00	0.00
TRINITY_DN2471_c7_g1	50.14	31.78	20.10	13.03	34.54	23.09	88.65	0.00	29.47	59.41
TRINITY_DN2471_c7_g3	4.37	7.20	4.32	5.79	12.24	7.47	0.00	2.84	19.56	9.12
TRINITY_DN247200_c0_g1	0.00	0.00	0.00	0.00	0.00	0.00	0.00	0.00	0.00	0.00
TRINITY_DN247205_c1_g2	0.00	0.00	0.00	0.00	0.00	0.00	0.00	0.00	0.00	0.00
TRINITY_DN247205_c3_g1	0.00	0.00	0.00	0.00	0.00	0.00	0.00	0.00	0.00	0.00
TRINITY_DN247206_c0_g1	0.00	0.00	0.00	0.00	0.00	0.00	0.00	0.00	9.57	9.20
TRINITY_DN247207_c0_g1	0.00	0.00	0.00	0.00	0.00	0.00	0.00	0.00	0.00	6.21
TRINITY_DN247207_c2_g1	0.00	0.00	0.00	0.00	17.18	0.00	0.00	0.00	0.00	0.00
TRINITY_DN247208_c0_g2	0.00	0.00	0.00	0.00	0.00	6.70	0.00	0.00	0.00	0.00
TRINITY_DN247208_c1_g1	0.00	0.00	0.00	0.00	0.00	0.00	0.00	0.00	0.00	0.00
TRINITY_DN247210_c0_g1	6.02	0.00	0.00	0.00	0.00	0.00	0.00	0.00	0.00	2.74
TRINITY_DN247211_c1_g1	0.00	20.10	0.00	0.00	0.00	0.00	0.00	0.00	0.00	15.27
TRINITY_DN247212_c0_g1	0.00	0.00	0.00	6.72	0.00	0.00	17.39	0.00	6.50	0.00
TRINITY_DN247212_c1_g1	0.00	0.00	0.00	0.00	0.00	0.00	0.00	0.00	7.90	0.00
TRINITY_DN247213_c0_g1	0.00	0.00	0.00	0.00	0.00	0.00	0.00	0.00	0.00	0.00
TRINITY_DN247214_c0_g1	0.00	0.00	0.00	0.00	0.00	0.00	13.30	0.00	0.00	0.00
TRINITY_DN247215_c0_g1	0.00	0.00	0.00	0.00	0.00	14.49	0.00	0.00	0.00	9.69
TRINITY_DN247215_c0_g2	4.95	0.00	0.00	0.00	0.00	4.26	0.00	0.00	31.57	4.53
TRINITY_DN247215_c0_g3	0.00	0.00	12.38	0.00	0.00	0.00	0.00	0.00	0.00	0.00
TRINITY_DN247215_c0_g4	0.00	0.00	16.03	0.00	0.00	0.00	0.00	0.00	0.00	0.00
TRINITY_DN247215_c1_g1	0.00	0.00	0.00	0.00	0.00	0.00	0.00	0.00	12.54	0.00
TRINITY_DN247215_c2_g1	4.71	0.00	14.17	4.64	0.00	0.00	17.48	0.00	4.48	8.61
TRINITY_DN247216_c0_g1	0.00	4.98	8.86	0.00	9.25	0.00	0.00	0.00	4.20	4.04
TRINITY_DN247217_c2_g1	0.00	0.00	0.00	0.00	0.00	0.00	0.00	0.00	0.00	0.00
TRINITY_DN247219_c0_g1	0.00	0.00	0.00	0.00	0.00	0.00	0.00	12.83	0.00	0.00
TRINITY_DN247219_c0_g2	0.00	0.00	0.00	0.00	0.00	0.00	0.00	0.00	0.00	0.00
TRINITY_DN24721_c0_g1	0.00	13.90	0.00	0.00	0.00	0.00	0.00	0.00	0.00	0.00
TRINITY_DN24721_c0_g2	6.94	14.18	0.00	0.00	5.45	0.00	0.00	0.00	4.96	9.57
TRINITY_DN24721_c0_g3	13.62	8.04	0.00	0.00	0.00	0.00	0.00	6.70	6.47	0.00
TRINITY_DN247221_c0_g1	0.00	0.00	0.00	0.00	0.00	0.00	0.00	0.00	0.00	0.00
TRINITY_DN247221_c0_g2	0.00	0.00	0.00	0.00	0.00	0.00	0.00	0.00	0.00	0.00
TRINITY_DN247221_c0_g3	0.00	0.00	0.00	0.00	0.00	0.00	0.00	0.00	0.00	0.00
TRINITY_DN247221_c1_g2	1.88	0.00	0.00	1.88	0.00	0.00	0.00	0.00	0.00	1.71
TRINITY_DN247221_c2_g1	0.00	20.63	0.00	0.00	0.00	0.00	0.00	0.00	0.00	15.65
TRINITY_DN247221_c2_g2	15.66	0.00	0.00	15.02	0.00	0.00	0.00	0.00	1.61	0.00
TRINITY_DN247221_c3_g1	0.00	5.35	0.00	0.00	0.00	0.00	0.00	0.00	0.00	8.65
TRINITY_DN247221_c4_g1	0.00	0.00	0.00	0.00	0.00	0.00	0.00	0.00	0.00	6.32
TRINITY_DN247223_c1_g1	0.00	0.00	0.00	0.00	0.00	0.00	0.00	0.00	0.00	0.00
TRINITY_DN247223_c2_g1	0.00	0.00	0.00	0.00	9.32	0.00	0.00	8.74	0.00	0.00
TRINITY_DN247224_c0_g1	6.69	0.00	0.00	6.57	0.00	0.00	0.00	0.00	0.00	0.00
TRINITY_DN247225_c0_g1	17.75	3.92	0.00	3.52	0.00	0.00	0.00	0.00	0.00	19.42
TRINITY_DN247226_c0_g1	0.00	0.00	0.00	0.00	0.00	0.00	0.00	0.00	0.00	3.31
TRINITY_DN247227_c0_g1	0.00	0.00	10.23	9.80	0.00	0.00	0.00	19.57	19.27	9.26
TRINITY_DN247227_c1_g1	0.00	0.00	0.00	0.00	0.00	0.00	0.00	0.00	0.00	0.00
TRINITY_DN247228_c0_g2	0.00	0.00	0.00	0.00	0.00	0.00	0.00	0.00	0.00	0.00
TRINITY_DN247228_c0_g3	0.00	0.00	0.00	0.00	0.00	0.00	0.00	0.00	0.00	0.00
TRINITY_DN247229_c1_g1	0.00	0.00	0.00	0.00	0.00	0.00	0.00	0.00	0.00	11.95
TRINITY_DN24722_c0_g1	1.96	3.42	0.00	6.61	0.00	8.35	0.00	4.40	0.00	7.32
TRINITY_DN24722_c11_g1	0.00	21.84	0.00	0.00	0.00	0.00	0.00	0.00	0.00	0.00
TRINITY_DN24722_c1_g1	0.00	0.00	0.00	0.00	0.00	0.00	0.00	0.00	0.00	0.00
TRINITY_DN24722_c1_g2	0.00	0.00	0.00	0.00	0.08	0.00	0.00	0.00	0.00	0.00
TRINITY_DN24722_c1_g4	0.00	0.00	0.00	0.00	1.07	0.00	0.00	0.00	0.00	0.00
TRINITY_DN24722_c2_g1	0.00	0.00	6.61	0.00	0.00	0.00	9.15	4.89	0.00	9.12
TRINITY_DN24722_c3_g1	13.20	10.92	3.98	12.77	10.42	7.67	23.05	3.72	28.27	35.98
TRINITY_DN24722_c3_g2	7.17	14.89	0.00	0.73	2.63	1.98	17.01	3.06	11.63	12.69
TRINITY_DN24722_c3_g4	0.00	13.38	4.66	0.00	2.33	3.35	0.00	3.01	11.19	5.08
TRINITY_DN24722_c3_g5	18.27	8.62	8.07	0.00	14.99	1.73	16.50	1.97	3.93	20.29
TRINITY_DN24722_c4_g1	0.00	0.00	0.00	0.00	0.00	0.00	0.00	0.00	17.27	16.23
TRINITY_DN24722_c5_g1	0.00	0.00	0.00	0.00	0.00	0.00	0.00	0.00	0.00	0.00
TRINITY_DN24722_c8_g1	0.00	0.00	0.00	0.00	0.00	10.00	0.00	0.00	10.96	5.30
TRINITY_DN247230_c1_g1	2.75	0.00	0.00	0.00	0.00	0.00	0.00	0.00	0.00	0.00
TRINITY_DN247230_c2_g1	0.00	0.00	0.00	0.00	0.00	0.00	0.00	0.00	0.00	9.19
TRINITY_DN247230_c3_g1	0.00	0.00	0.00	0.00	0.00	0.00	0.00	0.00	0.00	0.00
TRINITY_DN247231_c0_g1	0.00	0.00	0.00	0.00	0.00	0.00	0.00	0.00	5.95	0.00
TRINITY_DN247233_c0_g1	6.51	15.29	0.00	0.00	0.00	0.00	0.00	0.00	0.00	5.99
TRINITY_DN247234_c0_g1	0.00	6.56	0.00	0.00	0.00	0.00	0.00	0.00	0.00	0.00
TRINITY_DN247234_c0_g2	0.00	5.35	0.00	0.00	0.00	0.00	0.00	0.00	0.00	4.32
TRINITY_DN247235_c0_g1	0.00	0.00	0.00	0.00	0.00	0.00	0.00	0.00	0.00	0.00
TRINITY_DN247235_c1_g1	0.00	0.00	0.00	0.00	0.00	0.00	0.00	0.00	5.59	0.00
TRINITY_DN247236_c0_g1	4.12	4.62	0.00	4.07	0.00	0.00	0.00	0.00	0.00	0.00
TRINITY_DN247237_c0_g1	0.00	7.64	0.00	0.00	0.00	0.00	0.00	0.00	0.00	0.00
TRINITY_DN247237_c0_g2	0.00	0.00	0.00	0.00	0.00	0.00	0.00	0.00	0.00	0.00
TRINITY_DN247237_c1_g1	0.00	0.00	0.00	0.00	0.00	0.00	17.11	0.00	0.00	0.00
TRINITY_DN247238_c0_g2	6.84	3.77	0.00	6.79	0.00	0.00	0.00	3.35	16.36	31.19
TRINITY_DN247238_c2_g1	0.00	0.00	0.00	0.00	0.00	13.35	0.00	0.00	30.33	0.00
TRINITY_DN247238_c3_g1	2.75	0.00	0.00	2.74	0.00	0.00	3.26	0.00	2.64	7.51
TRINITY_DN247238_c4_g1	0.00	0.00	0.00	0.00	0.00	0.00	0.00	18.36	0.00	71.96
TRINITY_DN247239_c0_g1	0.00	0.00	0.00	0.00	0.00	0.00	0.00	0.00	0.00	0.00
TRINITY_DN24723_c0_g1	1.80	0.00	0.00	4.14	0.00	0.00	2.08	0.00	0.00	5.41
TRINITY_DN247240_c1_g1	0.00	0.00	0.00	0.00	0.00	0.00	0.00	0.00	4.49	8.65
TRINITY_DN247241_c0_g1	0.00	0.00	0.00	0.00	0.00	0.00	0.00	0.00	0.00	5.13
TRINITY_DN247242_c1_g1	0.00	0.00	0.00	0.00	0.00	0.00	0.00	0.00	0.00	11.85
TRINITY_DN247243_c0_g1	0.00	0.00	0.00	0.00	0.00	0.00	0.00	0.00	0.00	0.00
TRINITY_DN247245_c0_g1	0.00	0.00	0.00	0.00	0.00	0.00	3.08	0.00	0.00	6.40
TRINITY_DN247246_c0_g1	0.00	0.00	0.00	0.00	0.00	0.00	0.00	12.67	12.21	0.00
TRINITY_DN247246_c1_g1	0.00	3.28	0.00	2.99	0.00	0.00	0.00	0.00	0.00	0.00
TRINITY_DN247246_c2_g1	0.00	0.00	0.00	0.00	0.00	0.00	0.00	0.00	0.00	6.61
TRINITY_DN247248_c1_g1	0.00	0.00	0.00	0.00	0.00	0.00	0.00	0.00	0.00	0.00
TRINITY_DN247249_c0_g1	0.00	0.00	0.00	0.00	0.00	0.00	0.00	0.00	0.00	0.00
TRINITY_DN24724_c0_g1	12.30	0.00	0.00	6.05	6.43	5.35	15.55	12.13	5.85	16.99
TRINITY_DN247250_c0_g1	0.00	0.00	0.00	0.00	0.00	0.00	0.00	0.00	0.00	0.00
TRINITY_DN247251_c0_g1	0.00	0.00	0.00	0.00	0.00	0.00	0.00	0.00	0.00	0.00
TRINITY_DN247251_c10_g1	0.00	0.00	0.00	0.00	0.00	0.00	0.00	0.00	0.00	9.03
TRINITY_DN247251_c12_g1	0.00	0.00	0.00	0.00	0.00	0.00	43.76	0.00	0.00	0.00
TRINITY_DN247251_c2_g1	0.00	3.84	0.00	10.35	2.71	0.00	1.56	3.97	6.68	18.26
TRINITY_DN247252_c0_g1	0.00	0.00	0.00	7.75	0.00	0.00	0.00	0.00	3.74	0.00
TRINITY_DN247252_c1_g1	8.07	0.00	0.00	0.00	0.00	0.00	0.00	0.00	7.69	0.00
TRINITY_DN247253_c0_g1	11.20	13.97	6.05	0.00	0.00	0.00	31.30	5.91	28.86	34.38
TRINITY_DN247254_c0_g1	0.00	0.00	0.00	0.00	0.00	0.00	0.00	0.00	15.48	0.00
TRINITY_DN247254_c0_g2	0.00	0.00	0.00	0.00	0.00	0.00	0.00	0.00	0.00	0.00
TRINITY_DN247257_c0_g1	18.61	0.00	0.00	0.00	0.00	0.00	0.00	0.00	0.00	0.00
TRINITY_DN247259_c0_g1	0.00	0.00	0.00	0.00	0.00	0.00	0.00	0.00	0.00	0.00
TRINITY_DN247259_c1_g1	0.00	0.00	0.00	0.00	0.00	0.00	0.00	0.00	0.00	13.76
TRINITY_DN247259_c1_g2	0.00	0.00	0.00	0.00	0.00	0.00	0.00	0.00	0.00	0.00
TRINITY_DN247259_c2_g1	0.00	0.00	0.00	0.00	0.00	0.00	0.00	0.00	0.00	0.00
TRINITY_DN24725_c0_g1	0.00	0.00	0.00	0.00	0.00	0.00	0.00	0.00	0.00	0.00
TRINITY_DN24725_c0_g2	0.00	0.00	0.00	0.00	0.00	0.00	0.00	0.00	0.00	0.00
TRINITY_DN247260_c0_g1	0.00	0.00	0.00	0.00	0.00	0.00	0.00	0.00	0.00	0.00
TRINITY_DN247260_c1_g1	0.00	0.00	0.00	7.82	0.00	0.00	0.00	0.00	0.00	3.61
TRINITY_DN247260_c2_g1	0.00	20.24	0.00	0.00	0.00	0.00	0.00	0.00	0.00	0.00
TRINITY_DN247260_c3_g1	0.00	0.00	0.00	0.00	0.00	0.00	0.00	0.00	0.00	0.00
TRINITY_DN247262_c0_g1	0.00	0.00	0.00	0.00	0.00	15.72	38.54	0.00	0.00	0.00
TRINITY_DN247263_c0_g1	0.00	0.00	0.00	0.00	0.00	0.00	0.00	0.00	0.00	0.00
TRINITY_DN247263_c0_g2	0.00	0.00	0.00	0.00	0.00	0.00	0.00	0.00	0.00	11.75
TRINITY_DN247264_c0_g1	0.00	0.00	0.00	0.00	0.00	0.00	2.85	0.00	0.00	2.20
TRINITY_DN247264_c0_g3	0.00	0.00	0.00	0.00	0.00	0.00	0.00	0.00	0.00	0.00
TRINITY_DN247264_c1_g1	6.34	0.00	0.00	12.46	6.62	0.00	0.00	0.00	0.00	5.84
TRINITY_DN247264_c2_g1	0.00	21.00	0.00	0.00	0.00	0.00	0.00	0.00	0.00	0.00
TRINITY_DN247265_c0_g1	1.84	3.88	0.00	1.84	0.00	0.00	2.12	1.78	0.00	6.68
TRINITY_DN247265_c0_g2	0.00	0.00	0.00	0.00	15.02	0.00	4.15	0.00	3.29	13.20
TRINITY_DN247267_c0_g1	0.00	0.00	0.00	3.05	0.00	0.00	3.67	0.00	2.94	4.26
TRINITY_DN247267_c0_g2	0.00	0.00	0.00	0.00	0.00	0.00	0.00	0.00	0.00	0.00
TRINITY_DN247268_c0_g1	0.00	0.00	0.00	0.00	0.00	0.00	0.00	0.00	18.14	0.00
TRINITY_DN247268_c0_g2	0.00	15.81	0.00	0.00	0.00	0.00	0.00	0.00	12.48	0.00
TRINITY_DN247268_c0_g3	0.00	0.00	0.00	0.00	0.00	0.00	0.00	0.00	0.00	21.02
TRINITY_DN247268_c0_g4	0.00	0.00	0.00	0.00	0.00	0.00	0.00	0.00	0.00	41.62
TRINITY_DN247268_c1_g1	0.00	0.00	0.00	0.00	0.00	0.00	0.00	0.00	19.32	0.00
TRINITY_DN247269_c1_g1	0.00	5.78	4.75	9.62	4.98	4.06	5.52	3.04	4.74	12.15
TRINITY_DN247269_c3_g1	0.00	4.24	0.00	11.33	0.00	3.27	0.00	4.71	0.00	8.25
TRINITY_DN247269_c5_g1	0.00	12.60	0.00	0.00	0.00	0.00	0.00	0.00	0.00	9.50
TRINITY_DN24726_c0_g1	0.00	3.63	8.85	0.00	0.00	0.00	0.00	0.00	8.52	0.00
TRINITY_DN24726_c0_g2	0.00	0.00	0.00	0.00	0.00	0.00	0.00	0.00	0.00	0.00
TRINITY_DN24726_c3_g1	6.73	4.79	0.00	6.72	0.00	0.00	0.00	2.18	2.17	20.38
TRINITY_DN247270_c0_g1	6.48	0.00	6.55	0.00	0.00	0.00	0.00	0.00	0.00	11.94
TRINITY_DN247271_c0_g2	0.00	44.99	0.00	0.00	0.00	0.00	0.00	0.00	18.49	0.00
TRINITY_DN247272_c1_g1	0.00	0.00	0.00	0.00	0.00	0.00	0.00	0.00	0.00	0.00
TRINITY_DN247273_c0_g1	0.00	4.12	0.00	0.00	0.00	2.72	0.00	0.00	5.33	9.43
TRINITY_DN247273_c0_g2	0.00	0.00	0.00	0.00	0.00	0.00	0.00	0.00	5.69	8.10
TRINITY_DN247274_c0_g1	6.08	0.00	0.00	0.00	0.00	0.00	0.00	0.00	0.00	5.60
TRINITY_DN247275_c0_g1	0.00	0.00	0.00	0.00	0.00	0.00	0.00	0.00	0.00	0.00
TRINITY_DN247276_c0_g2	0.00	6.72	0.00	0.00	0.00	5.02	7.27	0.00	0.00	10.63
TRINITY_DN247277_c0_g2	0.00	0.00	0.00	0.00	0.00	0.00	0.00	0.00	0.00	16.54
TRINITY_DN247277_c2_g1	0.00	0.00	0.00	0.00	0.00	0.00	0.00	0.00	0.00	15.92
TRINITY_DN247278_c0_g1	0.00	0.00	0.00	0.00	3.01	4.91	0.00	0.00	11.01	5.22
TRINITY_DN247278_c0_g2	1.66	0.00	0.00	0.00	0.00	0.00	0.00	0.00	0.00	4.52
TRINITY_DN247278_c2_g1	6.23	0.00	0.00	0.00	0.00	5.33	0.00	3.04	0.00	5.67
TRINITY_DN247278_c4_g1	0.00	0.00	0.00	2.65	0.00	2.28	0.00	0.00	0.00	2.42
TRINITY_DN24727_c0_g1	5.08	0.00	0.00	0.00	0.00	0.00	0.00	0.00	0.00	0.00
TRINITY_DN24727_c1_g1	0.00	7.29	0.00	0.00	0.00	0.00	0.00	0.00	5.92	8.75
TRINITY_DN24727_c3_g1	0.00	0.00	0.00	0.00	0.00	0.00	0.00	0.00	0.00	0.00
TRINITY_DN24727_c5_g1	7.79	0.00	0.00	0.00	0.00	0.00	0.00	0.00	0.00	0.00
TRINITY_DN247280_c0_g1	3.94	1.37	0.00	2.64	0.00	3.36	4.48	0.00	3.85	4.78
TRINITY_DN247281_c0_g2	0.00	0.00	0.00	0.00	0.00	0.00	0.00	0.00	0.00	0.00
TRINITY_DN247281_c1_g1	0.00	0.00	0.00	0.00	0.00	0.00	0.00	0.00	5.18	0.00
TRINITY_DN247281_c2_g1	0.00	31.37	0.00	0.00	0.00	0.00	16.80	0.00	0.00	11.75
TRINITY_DN247282_c0_g1	0.00	0.00	0.00	0.00	0.00	0.00	0.00	0.00	0.00	0.00
TRINITY_DN247282_c1_g1	0.00	0.00	0.00	0.00	0.00	0.00	0.00	0.00	0.00	0.00
TRINITY_DN247282_c1_g2	5.26	3.27	3.13	1.06	1.11	3.58	1.19	2.03	8.23	6.12
TRINITY_DN247282_c2_g2	0.00	0.00	0.00	0.00	0.00	0.00	0.00	0.00	0.00	0.00
TRINITY_DN247283_c0_g1	0.00	0.00	0.00	0.00	0.00	0.00	0.00	0.00	0.00	14.53
TRINITY_DN247283_c0_g2	7.52	17.92	0.00	0.00	0.00	0.00	9.61	0.00	0.00	0.00
TRINITY_DN247283_c1_g1	13.46	0.00	0.00	13.07	0.00	23.02	0.00	0.00	0.00	12.33
TRINITY_DN247283_c4_g1	0.00	0.00	0.00	0.00	0.00	0.00	0.00	0.00	0.00	0.00
TRINITY_DN247283_c5_g1	0.00	0.00	0.00	0.00	0.00	7.90	0.00	8.89	8.69	0.00
TRINITY_DN247283_c6_g1	0.00	0.00	14.63	0.00	0.00	0.00	0.00	0.00	0.00	0.00
TRINITY_DN247284_c0_g1	0.00	12.15	0.00	0.00	0.00	2.40	0.00	0.00	0.00	0.00
TRINITY_DN247288_c0_g1	0.00	0.00	0.00	0.00	0.00	2.49	3.47	0.00	2.79	2.65
TRINITY_DN247289_c2_g1	0.00	0.00	0.00	0.00	0.00	0.00	0.00	0.00	0.00	0.00
TRINITY_DN24728_c0_g1	37.50	67.20	24.88	17.45	30.67	11.91	48.99	4.36	72.98	108.71
TRINITY_DN24728_c0_g2	0.00	0.00	11.27	0.00	0.00	0.00	0.00	0.00	10.64	21.03
TRINITY_DN24728_c0_g3	0.00	0.00	9.27	0.00	9.53	0.00	47.42	0.00	17.48	0.00
TRINITY_DN24728_c0_g4	9.84	0.00	0.00	0.00	0.00	0.00	0.00	0.00	9.69	9.29
TRINITY_DN247290_c0_g1	9.71	0.00	8.98	0.00	0.00	0.00	0.00	0.00	14.18	15.87
TRINITY_DN247290_c0_g2	11.71	2.07	15.52	0.00	0.00	5.00	4.52	0.00	5.67	5.32
TRINITY_DN247290_c1_g1	0.00	9.52	0.00	0.00	0.00	0.00	0.00	0.00	0.00	0.00
TRINITY_DN247291_c0_g1	0.00	0.00	0.00	0.00	0.00	0.00	0.00	0.00	0.00	0.00
TRINITY_DN247292_c0_g2	0.00	0.00	0.00	0.00	0.00	0.00	0.00	0.00	0.00	0.00
TRINITY_DN247292_c1_g1	1.58	0.00	0.00	0.00	0.00	0.00	0.00	1.52	0.00	5.73
TRINITY_DN247292_c3_g1	0.00	0.00	0.00	0.00	0.00	0.00	0.00	0.00	45.90	0.00
TRINITY_DN247293_c0_g1	34.60	0.00	0.00	0.00	0.00	0.00	0.00	0.00	16.90	0.00
TRINITY_DN247294_c0_g1	8.42	0.00	0.00	5.93	4.41	0.00	0.00	8.27	12.03	23.10
TRINITY_DN247294_c1_g1	7.37	0.00	0.00	0.00	10.42	12.82	11.60	7.29	7.03	13.56
TRINITY_DN247294_c2_g1	0.00	0.00	0.00	0.00	2.60	0.00	0.00	0.00	0.00	0.00
TRINITY_DN247294_c3_g1	0.00	0.00	0.00	0.00	0.00	0.00	0.00	0.00	4.76	4.60
TRINITY_DN247295_c0_g1	0.00	0.00	0.00	0.00	0.00	0.00	0.00	0.00	0.00	0.00
TRINITY_DN247296_c0_g1	0.00	0.00	0.00	0.00	0.00	0.00	12.28	0.00	0.00	17.41
TRINITY_DN247296_c1_g1	0.00	4.36	0.00	2.05	0.00	0.00	0.00	0.00	0.00	3.73
TRINITY_DN247296_c2_g1	0.00	0.00	0.00	0.00	0.00	0.00	0.00	0.00	0.00	0.00
TRINITY_DN247299_c1_g1	0.00	6.54	0.00	0.00	0.00	0.00	0.00	0.00	7.81	0.00
TRINITY_DN247299_c2_g1	0.00	0.00	0.00	0.00	0.00	0.00	0.00	0.00	0.00	0.00
TRINITY_DN247299_c2_g2	0.00	12.10	0.00	0.00	0.00	0.00	0.00	0.00	0.00	31.26
TRINITY_DN247299_c4_g1	0.00	0.00	0.00	0.00	0.00	0.00	0.00	0.00	0.00	0.00
TRINITY_DN247299_c5_g1	7.34	0.00	1.82	1.84	3.88	0.00	2.12	0.00	7.12	8.34
TRINITY_DN247299_c6_g1	0.00	9.78	8.27	0.00	0.00	0.00	0.00	0.00	0.00	0.00
TRINITY_DN247299_c7_g1	14.42	0.00	0.00	0.00	0.00	8.28	5.95	0.00	1.32	4.40
TRINITY_DN247299_c8_g1	32.73	0.00	0.00	0.00	0.00	0.00	0.00	0.00	47.26	0.00
TRINITY_DN24729_c0_g1	0.00	0.00	0.00	0.00	0.00	0.00	0.00	0.00	5.85	0.00
TRINITY_DN247300_c0_g1	0.00	0.00	0.00	0.00	4.32	0.00	0.00	0.00	7.85	7.53
TRINITY_DN247301_c0_g1	33.98	8.91	10.13	0.00	25.39	9.53	0.00	22.65	15.00	59.67
TRINITY_DN247302_c1_g1	0.00	5.95	0.00	0.00	0.00	0.00	0.00	0.00	9.88	28.61
TRINITY_DN247304_c0_g1	41.87	6.81	9.78	0.00	10.04	0.00	72.44	0.00	18.44	35.49
TRINITY_DN247305_c0_g1	0.00	0.00	0.00	0.00	0.00	0.00	0.00	0.00	0.00	0.00
TRINITY_DN247306_c1_g1	0.00	0.00	0.00	0.00	0.00	0.00	0.00	0.00	0.00	10.47
TRINITY_DN247308_c0_g1	0.00	0.00	0.00	0.00	0.00	0.00	0.00	0.00	0.00	0.00
TRINITY_DN247309_c0_g1	2.60	0.00	4.90	0.00	0.00	0.00	0.00	0.00	0.00	7.08
TRINITY_DN24730_c0_g1	14.32	8.50	0.00	0.00	7.82	6.23	18.26	0.00	8.92	13.16
TRINITY_DN24730_c0_g2	0.00	30.05	0.00	0.00	0.00	0.00	0.00	0.00	20.02	0.00
TRINITY_DN247310_c0_g1	0.00	0.00	0.00	0.00	0.00	0.00	0.00	0.00	0.00	0.00
TRINITY_DN247311_c0_g1	0.00	0.00	0.00	0.00	0.00	0.00	0.00	0.00	0.00	23.30
TRINITY_DN247312_c1_g1	0.00	0.00	0.00	0.00	0.00	0.00	0.00	0.00	0.00	27.99
TRINITY_DN247313_c0_g1	0.00	0.00	0.00	0.00	0.00	0.00	0.00	0.00	0.00	0.00
TRINITY_DN247313_c1_g1	0.00	6.54	0.00	0.00	0.00	0.00	0.00	0.00	0.00	10.39
TRINITY_DN247315_c0_g1	0.00	0.00	0.00	0.00	0.00	0.00	0.00	0.00	0.00	0.00
TRINITY_DN247315_c0_g4	19.35	0.00	0.00	18.53	0.00	0.00	0.00	0.00	0.00	0.00
TRINITY_DN247315_c1_g1	0.00	0.00	0.00	0.00	0.00	0.00	0.00	0.00	0.00	0.00
TRINITY_DN247315_c2_g1	0.00	0.00	0.00	0.00	0.00	0.00	0.00	0.00	0.00	0.00
TRINITY_DN247316_c0_g1	0.00	3.67	3.34	0.00	0.00	0.00	0.00	0.00	3.20	3.05
TRINITY_DN247316_c0_g2	0.00	0.00	0.00	0.00	0.00	0.00	0.00	0.00	0.00	0.00
TRINITY_DN247317_c0_g1	0.00	3.63	0.00	0.00	0.00	0.00	0.00	0.00	6.34	3.01
TRINITY_DN247318_c0_g1	0.00	0.00	0.00	0.00	20.34	0.00	0.00	0.00	0.00	0.00
TRINITY_DN247319_c1_g1	3.54	0.00	0.00	0.00	0.00	0.00	0.00	0.00	0.00	0.00
TRINITY_DN24731_c0_g1	0.00	22.49	0.00	7.55	5.92	4.89	9.45	3.25	27.05	48.70
TRINITY_DN24731_c0_g2	11.09	3.00	2.76	2.76	14.58	4.87	3.29	5.40	13.33	20.19
TRINITY_DN24731_c0_g3	0.00	5.48	0.00	3.36	0.00	0.00	0.00	0.00	0.00	0.00
TRINITY_DN24731_c1_g1	0.00	0.00	0.00	0.00	0.00	0.00	0.00	0.00	0.00	0.00
TRINITY_DN247321_c0_g1	0.00	0.00	0.00	2.57	0.00	0.00	0.00	0.00	0.00	0.00
TRINITY_DN247322_c1_g1	0.00	0.00	0.00	0.00	0.00	0.00	0.00	0.00	0.00	0.00
TRINITY_DN247323_c0_g1	4.42	0.00	0.00	0.00	0.00	0.00	0.00	0.00	0.00	1.00
TRINITY_DN247324_c2_g1	5.13	5.86	5.15	0.00	5.35	0.00	0.00	5.04	14.60	23.49
TRINITY_DN247324_c2_g2	0.00	0.00	0.00	0.00	0.00	0.00	19.88	14.42	0.00	0.00
TRINITY_DN247324_c3_g1	0.00	11.51	0.00	0.00	0.00	0.00	0.00	9.22	0.00	8.70
TRINITY_DN247324_c5_g1	0.00	0.00	0.00	0.00	0.00	0.00	0.00	0.00	16.79	0.00
TRINITY_DN247324_c7_g1	0.00	0.00	0.00	0.00	0.00	0.00	0.00	0.00	0.00	0.00
TRINITY_DN247327_c0_g1	0.00	20.10	0.00	0.00	0.00	0.00	21.88	0.00	0.00	0.00
TRINITY_DN247328_c0_g1	4.12	0.00	0.00	0.00	0.00	0.00	0.00	11.76	15.68	48.46
TRINITY_DN247329_c0_g1	0.00	0.00	0.00	0.00	0.00	0.00	0.00	0.00	2.73	0.00
TRINITY_DN24732_c0_g1	0.00	0.00	0.00	0.00	0.00	0.00	0.00	0.00	0.00	0.00
TRINITY_DN24732_c1_g1	0.00	0.00	0.00	0.00	0.00	0.00	0.00	0.00	0.00	0.00
TRINITY_DN247330_c0_g1	6.59	0.00	0.00	0.00	0.00	0.00	25.12	0.00	0.00	0.00
TRINITY_DN247333_c0_g1	0.00	0.00	0.00	0.00	0.00	0.00	0.00	0.00	0.00	0.00
TRINITY_DN247333_c1_g1	1.24	0.00	0.00	0.00	0.00	1.06	1.54	1.20	0.00	2.26
TRINITY_DN247333_c2_g1	0.00	0.00	0.00	0.00	0.00	0.00	0.00	0.00	0.00	46.96
TRINITY_DN247333_c2_g2	0.00	0.00	0.00	0.00	0.00	0.00	0.00	0.00	0.00	0.00
TRINITY_DN247333_c2_g3	0.00	0.00	0.00	0.00	0.00	0.00	0.00	0.00	0.00	0.00
TRINITY_DN247333_c3_g1	0.00	0.00	0.00	0.00	0.00	0.00	0.00	0.00	0.00	0.00
TRINITY_DN247333_c4_g1	0.00	0.00	8.88	0.00	0.00	0.00	0.00	0.00	0.00	0.00
TRINITY_DN247333_c5_g1	0.00	0.00	0.00	0.00	0.00	0.00	0.00	0.00	0.00	13.66
TRINITY_DN247333_c5_g2	0.00	0.00	0.00	0.00	0.00	0.00	15.71	0.00	0.00	0.00
TRINITY_DN247333_c7_g1	0.00	0.00	0.00	0.00	0.00	0.00	0.00	0.00	0.00	0.00
TRINITY_DN247334_c0_g1	0.00	0.00	0.00	0.00	7.36	0.00	0.00	0.00	0.00	5.38
TRINITY_DN247334_c1_g1	0.00	0.00	0.00	0.00	0.00	0.00	0.00	3.29	0.00	4.64
TRINITY_DN247336_c0_g1	1.16	0.00	2.30	0.00	0.00	1.97	0.00	2.24	2.27	18.47
TRINITY_DN247336_c2_g1	0.00	0.00	0.00	5.77	0.00	0.00	10.35	0.00	0.00	7.02
TRINITY_DN247336_c3_g1	0.00	0.00	0.00	12.96	4.47	0.00	0.00	0.00	0.00	2.36
TRINITY_DN247336_c4_g1	0.00	0.00	0.00	0.00	35.54	0.00	0.00	0.00	0.00	0.00
TRINITY_DN247336_c5_g1	0.00	0.00	0.00	0.00	0.00	0.00	0.00	0.00	0.00	0.00
TRINITY_DN247337_c0_g1	0.00	18.33	0.00	0.00	0.00	0.00	0.00	0.00	0.00	0.00
TRINITY_DN247337_c1_g1	0.00	0.00	0.00	0.00	0.00	0.00	0.00	0.00	0.00	6.87
TRINITY_DN247337_c2_g1	0.00	0.00	0.00	0.00	0.00	11.04	0.00	0.00	0.00	0.00
TRINITY_DN247337_c3_g1	0.00	0.00	0.00	0.00	0.00	0.00	0.00	0.00	0.00	0.00
TRINITY_DN247337_c4_g1	0.00	0.00	0.00	0.00	0.00	0.00	0.00	0.00	0.00	0.00
TRINITY_DN247337_c5_g1	0.00	0.00	0.00	0.00	0.00	0.00	0.00	0.00	0.00	0.00
TRINITY_DN247338_c0_g1	0.00	0.00	0.00	17.46	0.00	0.00	0.00	0.00	0.00	0.00
TRINITY_DN247338_c1_g1	0.00	0.00	0.00	0.00	0.00	0.00	23.09	0.00	0.00	32.12
TRINITY_DN247341_c0_g1	0.00	3.18	0.00	0.00	0.00	2.50	0.00	0.00	0.00	15.97
TRINITY_DN247342_c0_g2	17.97	0.00	0.00	0.00	36.75	0.00	0.00	0.00	17.27	0.00
TRINITY_DN247342_c0_g3	0.00	0.00	0.00	0.00	0.00	0.00	0.00	0.00	15.30	0.00
TRINITY_DN247342_c0_g4	0.00	0.00	0.00	0.00	0.00	0.00	0.00	0.00	0.00	0.00
TRINITY_DN247343_c0_g1	2.98	0.00	2.04	0.00	0.00	0.00	1.70	0.00	1.45	0.00
TRINITY_DN247343_c1_g1	0.00	0.00	0.00	0.00	0.00	0.00	0.00	0.00	0.00	17.42
TRINITY_DN247343_c2_g1	0.00	0.00	0.00	0.00	0.00	0.00	0.00	0.00	0.00	0.00
TRINITY_DN247343_c3_g1	0.00	0.00	0.00	0.00	0.00	9.67	0.00	0.00	0.00	0.00
TRINITY_DN247343_c4_g1	0.00	0.00	0.00	0.00	0.00	0.00	0.00	0.00	18.70	35.00
TRINITY_DN247343_c5_g1	0.00	0.00	0.00	0.00	0.00	0.00	0.00	0.00	0.00	0.00
TRINITY_DN247344_c0_g1	0.00	0.00	0.00	0.00	0.00	0.00	0.00	0.00	0.00	0.00
TRINITY_DN247345_c1_g1	8.83	0.00	0.00	0.00	0.00	0.00	5.44	4.34	4.20	4.04
TRINITY_DN247346_c0_g1	0.00	0.00	0.00	0.00	0.00	0.00	0.00	0.00	0.00	0.00
TRINITY_DN247346_c1_g1	0.00	6.00	0.00	0.00	0.00	0.00	0.00	0.00	0.00	9.61
TRINITY_DN247347_c1_g1	8.37	10.06	8.50	0.00	0.00	14.56	0.00	0.00	0.00	13.65
TRINITY_DN247349_c0_g1	0.00	0.00	0.00	0.00	0.00	0.00	0.00	0.00	0.00	0.00
TRINITY_DN247349_c0_g2	8.74	0.00	0.00	0.00	0.00	0.00	0.00	0.00	16.71	12.06
TRINITY_DN247349_c1_g1	0.00	0.00	0.00	0.00	0.00	0.00	0.00	0.00	0.00	12.08
TRINITY_DN247349_c2_g1	0.00	15.13	0.00	0.00	0.00	0.00	0.00	0.00	0.00	0.00
TRINITY_DN247349_c3_g1	0.00	0.00	0.00	0.00	0.00	0.00	0.00	0.00	0.00	0.00
TRINITY_DN24734_c0_g1	0.00	9.12	7.73	0.00	0.00	0.00	0.00	0.00	7.27	0.00
TRINITY_DN24734_c0_g2	0.00	0.00	0.00	0.00	0.00	0.00	0.00	0.00	0.00	0.00
TRINITY_DN247350_c0_g1	0.00	0.00	0.00	0.00	0.00	0.00	75.83	0.00	13.92	32.07
TRINITY_DN247353_c0_g1	0.00	0.00	0.00	0.00	0.00	0.00	0.00	0.00	0.00	0.00
TRINITY_DN247353_c0_g2	11.50	14.01	0.00	0.00	0.00	0.00	0.00	0.00	44.08	21.08
TRINITY_DN247353_c0_g3	0.00	0.00	0.00	0.00	0.00	0.00	0.00	0.00	7.99	15.40
TRINITY_DN247353_c1_g1	16.09	0.00	0.00	0.00	0.00	0.00	0.00	0.00	0.00	0.00
TRINITY_DN247354_c0_g1	7.48	8.30	0.00	3.70	0.00	0.00	9.08	0.00	3.57	6.82
TRINITY_DN247354_c0_g2	0.00	0.00	0.00	0.00	0.00	0.00	17.25	0.00	0.00	0.00
TRINITY_DN247356_c0_g1	0.00	0.00	0.00	0.00	0.00	0.00	0.00	0.00	0.00	9.56
TRINITY_DN247357_c0_g1	14.87	0.00	0.00	0.00	0.00	0.00	0.00	0.00	0.00	0.00
TRINITY_DN247357_c1_g1	0.00	0.00	0.00	0.00	0.00	5.59	0.00	0.00	0.00	5.92
TRINITY_DN247357_c2_g1	0.00	0.00	0.00	0.00	0.00	2.85	0.00	0.00	3.18	3.03
TRINITY_DN247358_c0_g1	0.00	3.70	0.00	0.00	3.53	2.89	8.12	0.00	0.00	0.00
TRINITY_DN247358_c1_g1	0.00	0.00	0.00	0.00	0.00	0.00	0.00	0.00	0.00	18.65
TRINITY_DN247358_c2_g1	0.00	0.00	0.00	0.00	0.00	0.00	0.00	0.00	5.52	0.00
TRINITY_DN247358_c3_g1	0.00	0.00	0.00	0.00	0.00	0.00	0.00	0.00	0.00	0.00
TRINITY_DN247359_c0_g1	0.00	0.00	0.00	0.00	0.00	0.00	0.00	0.00	6.92	0.00
TRINITY_DN247359_c0_g2	0.00	0.00	0.00	0.00	0.00	0.00	0.00	0.00	0.00	0.00
TRINITY_DN247359_c1_g1	0.00	0.00	0.00	0.00	0.00	0.00	0.00	0.00	20.27	0.00
TRINITY_DN24735_c0_g2	4.69	2.84	0.80	0.00	1.92	2.05	0.00	1.37	14.54	2.53
TRINITY_DN24735_c0_g3	9.25	6.73	3.07	3.06	0.00	5.28	0.00	3.01	21.85	8.43
TRINITY_DN24735_c0_g4	0.00	43.65	0.00	0.00	0.00	0.00	0.00	0.00	0.00	0.00
TRINITY_DN24735_c0_g5	0.00	0.00	0.00	0.00	0.00	0.00	0.00	0.00	0.00	0.00
TRINITY_DN24735_c1_g1	0.00	0.00	0.00	0.00	0.00	6.80	0.00	0.00	0.00	7.19
TRINITY_DN24735_c1_g2	0.00	32.38	0.00	8.73	0.00	7.78	34.79	0.00	8.54	8.23
TRINITY_DN247360_c0_g1	0.00	0.00	0.00	5.17	0.00	0.00	0.00	0.00	0.00	9.65
TRINITY_DN247361_c0_g2	0.00	0.00	0.00	0.00	0.00	0.00	0.00	0.00	0.00	0.00
TRINITY_DN247362_c0_g1	0.00	0.00	0.00	0.00	0.00	0.00	0.00	0.00	0.00	0.00
TRINITY_DN247362_c1_g1	0.00	0.00	0.00	0.00	0.00	0.00	0.00	0.00	0.00	0.00
TRINITY_DN247363_c0_g1	0.00	0.00	0.00	0.00	0.00	0.00	0.00	0.00	0.00	14.36
TRINITY_DN247364_c0_g1	0.00	3.37	0.00	0.00	0.00	0.00	0.00	0.00	0.00	4.39
TRINITY_DN247364_c1_g1	0.00	9.12	0.00	3.42	11.29	0.00	2.49	0.00	19.11	25.41
TRINITY_DN247364_c2_g1	0.00	0.00	9.50	0.00	0.00	0.00	0.00	0.00	0.00	8.61
TRINITY_DN247364_c3_g1	0.00	0.00	0.00	0.00	0.00	0.00	0.00	0.00	0.00	0.00
TRINITY_DN247364_c4_g1	0.00	0.00	0.00	0.00	0.00	0.00	0.00	0.00	0.00	0.00
TRINITY_DN247364_c5_g1	0.00	0.00	0.00	0.00	0.00	0.00	0.00	0.00	0.00	0.00
TRINITY_DN247365_c0_g1	0.00	0.00	4.87	0.00	0.00	0.00	0.00	0.00	4.61	0.00
TRINITY_DN247365_c0_g2	0.00	0.00	0.00	0.00	0.00	0.00	0.00	0.00	0.00	0.00
TRINITY_DN247365_c1_g1	0.00	0.00	0.00	0.00	6.29	0.00	0.00	0.00	0.00	16.65
TRINITY_DN247365_c3_g1	0.00	0.00	0.00	0.00	0.00	0.00	0.00	0.00	0.00	0.00
TRINITY_DN247365_c4_g1	0.00	0.00	0.00	0.00	0.00	0.00	0.00	0.00	0.00	0.00
TRINITY_DN247366_c0_g1	12.30	14.36	6.21	6.05	6.43	5.35	0.00	0.00	23.39	39.65
TRINITY_DN247366_c1_g1	0.00	0.00	0.00	0.00	0.00	0.00	0.00	0.00	0.00	0.00
TRINITY_DN247367_c10_g1	0.00	0.00	0.00	0.00	0.00	0.00	0.00	0.00	3.46	0.00
TRINITY_DN247367_c12_g1	0.00	0.00	0.00	0.00	0.00	0.00	23.61	0.00	0.00	0.00
TRINITY_DN247367_c1_g1	0.00	0.00	0.00	0.00	0.00	0.00	0.00	0.00	0.00	0.00
TRINITY_DN247367_c3_g1	0.00	0.00	0.00	0.00	0.00	0.00	0.00	0.00	0.00	0.00
TRINITY_DN247367_c4_g1	0.00	2.33	0.00	2.70	0.00	0.00	0.00	0.00	0.00	0.00
TRINITY_DN247367_c5_g1	0.00	25.57	0.00	0.00	7.94	6.64	9.76	0.00	7.27	7.01
TRINITY_DN247367_c8_g1	0.00	4.90	0.00	0.00	0.00	0.00	0.00	0.00	4.14	19.87
TRINITY_DN24736_c0_g1	0.00	0.00	0.00	3.38	0.00	0.00	0.00	0.00	0.00	0.00
TRINITY_DN24736_c0_g3	0.00	8.24	7.05	0.00	0.00	0.00	0.00	6.86	0.00	12.80
TRINITY_DN247370_c0_g1	0.00	9.11	2.12	4.28	0.00	1.82	0.00	0.00	2.07	13.60
TRINITY_DN247370_c2_g1	0.00	0.00	0.00	0.00	0.00	0.00	0.00	0.00	0.00	0.00
TRINITY_DN247372_c0_g1	0.00	0.00	0.00	0.00	0.00	0.00	30.60	0.00	11.26	10.75
TRINITY_DN247373_c1_g1	0.00	0.00	0.00	0.00	0.00	0.00	0.00	0.00	0.00	0.00
TRINITY_DN247377_c0_g1	3.73	8.28	7.46	0.00	15.64	0.76	0.00	0.00	5.75	0.00
TRINITY_DN247379_c0_g1	0.00	4.78	0.00	0.00	8.90	0.00	5.22	0.00	0.00	7.77
TRINITY_DN24737_c0_g1	0.00	0.00	0.00	0.00	0.00	0.00	0.00	0.00	0.00	0.00
TRINITY_DN24737_c0_g2	0.00	0.00	0.00	0.00	0.00	0.00	0.00	0.00	0.00	0.00
TRINITY_DN24737_c2_g1	0.00	0.00	0.00	0.00	0.00	0.00	28.56	0.00	0.00	0.00
TRINITY_DN247380_c0_g1	0.00	0.00	0.00	0.00	0.00	0.00	0.00	0.00	0.00	0.00
TRINITY_DN247381_c0_g1	0.00	0.00	0.00	11.20	0.00	0.00	0.00	0.00	0.00	0.00
TRINITY_DN247382_c0_g1	4.55	0.38	2.26	0.00	0.00	0.00	0.00	0.00	0.00	2.60
TRINITY_DN247382_c1_g1	0.00	2.11	0.00	0.00	0.00	10.36	2.73	0.00	0.00	0.00
TRINITY_DN247383_c1_g1	0.00	0.00	0.00	0.00	0.00	0.00	0.00	18.05	0.00	0.00
TRINITY_DN247384_c0_g1	0.00	0.00	0.00	0.00	0.00	0.00	0.00	0.00	0.00	0.00
TRINITY_DN247384_c0_g2	0.00	0.00	0.00	7.66	0.00	0.00	0.00	0.00	5.00	20.52
TRINITY_DN247384_c0_g3	0.00	0.00	0.00	0.00	0.00	0.00	0.00	0.00	0.00	0.00
TRINITY_DN247386_c0_g1	0.00	0.00	0.00	0.00	0.00	0.00	0.00	0.00	0.00	0.00
TRINITY_DN247386_c0_g2	0.00	0.00	0.00	0.00	0.00	0.00	0.00	0.00	0.00	0.00
TRINITY_DN247387_c0_g1	0.00	0.00	0.00	0.00	0.00	0.00	0.00	0.00	4.05	0.00
TRINITY_DN247388_c0_g1	0.00	0.00	0.00	0.00	0.00	0.00	0.00	0.00	0.00	0.00
TRINITY_DN247389_c0_g1	0.00	0.00	0.00	0.00	0.00	0.00	0.00	0.00	0.00	0.00
TRINITY_DN247389_c0_g2	0.00	0.00	0.00	0.00	0.00	0.00	0.00	0.00	0.00	7.83
TRINITY_DN247389_c0_g3	0.00	0.00	0.00	0.00	0.00	0.00	23.24	0.00	0.00	0.00
TRINITY_DN247389_c0_g4	0.00	0.00	0.00	0.00	0.00	0.00	0.00	0.00	0.00	0.00
TRINITY_DN247389_c1_g1	0.00	0.00	0.00	0.00	0.00	0.00	0.00	0.00	11.10	0.00
TRINITY_DN247389_c3_g1	0.00	5.88	0.00	8.13	0.00	4.66	0.00	0.00	0.00	5.44
TRINITY_DN247389_c5_g1	0.00	0.00	0.00	0.00	0.00	0.00	0.00	0.00	0.00	0.00
TRINITY_DN24738_c1_g1	0.00	22.97	0.00	0.00	19.97	0.00	54.18	6.01	14.40	28.26
TRINITY_DN24738_c1_g2	0.00	0.00	0.00	0.00	0.00	0.00	0.00	0.00	0.00	0.00
TRINITY_DN24738_c2_g1	0.00	0.00	0.00	17.46	0.00	0.00	0.00	0.00	0.00	0.00
TRINITY_DN247390_c0_g1	0.00	4.69	6.55	0.00	2.32	1.88	2.56	0.00	2.12	5.99
TRINITY_DN247391_c0_g1	0.00	0.00	5.21	1.90	2.00	0.00	0.00	0.00	0.00	3.86
TRINITY_DN247392_c1_g1	0.00	0.00	0.00	0.00	0.00	0.00	0.00	0.00	0.00	0.00
TRINITY_DN247393_c0_g1	0.00	0.00	0.00	0.00	0.00	0.00	0.00	0.00	0.00	0.00
TRINITY_DN247395_c0_g1	0.00	0.00	0.00	0.00	0.00	0.00	0.00	0.00	0.00	13.10
TRINITY_DN247395_c1_g1	0.00	0.00	0.00	0.00	0.00	0.00	0.00	0.00	0.00	0.00
TRINITY_DN247395_c2_g1	0.00	0.00	0.00	0.00	0.00	0.00	0.00	0.00	0.00	0.00
TRINITY_DN247397_c3_g1	0.00	0.00	11.31	0.00	0.00	3.24	0.00	0.00	0.00	3.44
TRINITY_DN247399_c0_g1	0.00	0.00	0.00	0.00	0.00	0.00	0.00	9.28	0.00	0.00
TRINITY_DN24739_c0_g1	0.00	0.00	0.00	0.00	0.00	8.32	0.00	0.00	0.00	0.00
TRINITY_DN24739_c0_g2	0.00	0.00	0.00	0.00	0.00	0.00	0.00	0.00	0.00	13.43
TRINITY_DN2473_c0_g1	0.00	0.00	0.00	0.00	0.00	0.00	0.00	0.00	0.00	0.00
TRINITY_DN2473_c0_g3	0.00	0.00	24.93	0.00	0.00	0.00	0.00	0.00	0.00	0.00
TRINITY_DN2473_c1_g1	0.00	0.00	0.00	0.00	0.00	0.00	0.00	0.00	0.00	0.00
TRINITY_DN2473_c1_g3	20.08	5.72	15.11	0.00	5.24	0.00	18.69	0.00	28.57	13.79
TRINITY_DN2473_c2_g1	0.00	0.00	0.00	0.00	0.00	0.00	0.00	0.00	8.74	0.00
TRINITY_DN2473_c2_g2	0.00	0.00	0.00	0.00	0.00	0.00	0.00	0.00	0.00	0.00
TRINITY_DN2473_c3_g1	0.00	0.00	0.00	0.00	0.00	0.00	0.00	0.00	0.00	0.00
TRINITY_DN2473_c5_g2	0.00	0.00	0.00	0.00	0.00	0.00	0.00	0.00	0.00	0.00
TRINITY_DN2473_c5_g3	0.00	0.00	0.00	0.00	0.00	0.00	0.00	0.00	0.00	0.00
TRINITY_DN2473_c6_g1	0.00	0.00	0.00	0.00	0.00	0.00	0.00	0.00	0.00	14.13
TRINITY_DN2473_c6_g2	9.59	0.00	19.43	0.00	19.96	0.00	0.00	0.00	0.00	8.82
TRINITY_DN2473_c7_g1	0.00	15.06	0.00	0.00	0.00	3.82	0.00	0.00	0.00	4.07
TRINITY_DN2473_c8_g1	0.00	0.00	0.00	0.00	0.00	0.00	0.00	0.00	0.00	0.00
TRINITY_DN247400_c0_g1	0.00	0.00	9.68	0.00	0.00	0.00	0.00	0.00	4.72	8.84
TRINITY_DN247400_c0_g2	0.00	1.85	0.00	0.00	0.00	0.00	0.00	0.00	0.00	0.00
TRINITY_DN247401_c0_g1	2.12	11.29	4.21	0.00	2.24	0.00	2.47	0.00	6.15	7.71
TRINITY_DN247402_c0_g2	18.03	0.00	0.00	6.34	6.73	0.00	0.00	0.00	24.59	10.71
TRINITY_DN247402_c1_g1	4.70	2.45	0.00	1.18	2.49	1.00	1.33	1.13	9.19	5.34
TRINITY_DN247402_c2_g1	0.00	0.00	0.00	0.00	0.00	0.00	0.00	0.00	0.00	0.00
TRINITY_DN247403_c0_g1	0.00	0.00	0.00	0.00	0.00	0.00	0.00	0.00	0.00	3.82
TRINITY_DN247404_c0_g1	0.00	0.00	0.00	0.00	0.00	0.00	0.00	0.00	0.00	31.84
TRINITY_DN247406_c0_g1	0.00	0.00	0.00	0.00	0.00	0.00	0.00	0.00	0.00	0.00
TRINITY_DN247407_c0_g1	0.00	0.00	0.00	15.39	0.00	0.00	0.00	15.15	0.00	33.69
TRINITY_DN247408_c0_g1	6.26	0.00	0.00	0.00	0.00	0.00	0.00	0.00	0.00	0.00
TRINITY_DN247409_c0_g1	0.00	0.00	0.00	0.00	0.00	0.00	0.00	0.00	0.00	0.00
TRINITY_DN24740_c0_g1	0.00	0.00	0.00	0.00	0.00	35.54	0.00	0.00	9.81	0.00
TRINITY_DN24740_c0_g2	0.00	0.00	0.00	0.00	19.97	9.95	0.00	0.00	33.29	0.00
TRINITY_DN24740_c1_g1	51.09	52.53	5.71	0.00	13.59	50.22	21.34	33.52	121.09	17.73
TRINITY_DN24740_c1_g2	0.00	0.00	0.00	0.00	0.00	0.00	0.00	0.00	1.01	0.00
TRINITY_DN24740_c2_g1	4.97	7.69	9.48	1.20	1.76	2.11	9.29	3.99	13.81	27.16
TRINITY_DN24740_c3_g1	0.00	0.00	0.00	0.00	8.36	0.00	20.64	0.00	0.00	0.00
TRINITY_DN24740_c5_g1	0.00	3.84	0.00	0.00	0.00	5.98	0.00	0.00	6.67	3.18
TRINITY_DN247410_c0_g1	0.00	0.00	0.00	0.00	0.00	0.00	0.00	0.00	0.00	0.00
TRINITY_DN247410_c1_g1	0.00	0.00	0.00	0.00	0.00	0.00	0.00	0.00	0.00	0.00
TRINITY_DN247411_c0_g1	30.28	0.00	0.00	0.00	0.00	0.00	0.00	0.00	0.00	27.53
TRINITY_DN247412_c0_g1	0.00	0.00	0.00	0.00	0.00	4.98	0.00	0.00	0.00	0.00
TRINITY_DN247412_c0_g2	0.00	0.00	0.00	0.00	0.00	0.00	0.00	0.00	0.00	0.00
TRINITY_DN247413_c0_g1	0.00	0.00	0.00	0.00	0.00	0.00	0.00	0.00	0.00	0.00
TRINITY_DN247414_c0_g2	0.00	0.00	0.00	0.00	5.81	0.00	0.00	0.00	0.00	0.00
TRINITY_DN247414_c1_g1	0.00	0.00	0.00	0.00	0.00	0.00	0.00	0.00	0.00	0.00
TRINITY_DN247415_c0_g1	0.00	0.00	0.00	0.00	0.00	0.00	0.00	6.90	0.00	6.43
TRINITY_DN247415_c0_g2	0.00	3.38	4.87	0.00	3.25	2.65	0.00	0.00	2.97	11.29
TRINITY_DN247416_c0_g2	0.00	8.54	0.00	0.00	0.00	0.00	0.00	0.00	0.00	0.00
TRINITY_DN247417_c0_g1	0.00	0.00	0.00	0.00	0.00	0.00	0.00	0.00	15.58	0.00
TRINITY_DN247417_c0_g2	0.00	0.00	0.00	0.00	0.00	0.00	0.00	0.00	0.00	0.00
TRINITY_DN247417_c2_g1	0.00	0.00	0.00	0.00	0.00	0.00	0.00	0.00	0.00	0.00
TRINITY_DN247418_c1_g1	0.00	0.00	0.00	0.00	0.00	0.00	0.00	0.00	0.00	0.00
TRINITY_DN247418_c1_g2	0.00	0.00	0.00	0.00	0.00	0.00	0.00	0.00	0.00	55.55
TRINITY_DN247418_c1_g3	0.00	0.00	0.00	0.00	0.00	0.00	0.00	0.00	0.00	0.00
TRINITY_DN24741_c0_g1	0.00	0.00	0.00	0.00	8.82	0.00	0.00	0.00	0.00	7.79
TRINITY_DN247421_c0_g1	0.00	0.00	0.00	0.00	0.00	0.00	0.00	0.00	0.00	0.00
TRINITY_DN247421_c1_g1	0.00	0.00	0.00	0.00	0.00	0.00	0.00	0.00	0.00	0.00
TRINITY_DN247422_c0_g1	2.83	0.00	0.00	0.00	0.00	2.42	0.00	0.00	0.00	2.57
TRINITY_DN247423_c0_g1	0.00	0.00	0.00	0.00	0.00	0.00	0.00	0.00	0.00	0.00
TRINITY_DN247423_c0_g2	0.00	0.00	0.00	0.00	0.00	0.00	0.00	0.00	0.00	0.00
TRINITY_DN247424_c0_g1	0.00	0.00	0.00	0.00	0.00	0.00	0.00	0.00	0.00	0.00
TRINITY_DN247425_c0_g1	0.00	0.00	0.00	0.00	0.00	0.00	0.00	0.00	0.00	0.00
TRINITY_DN247425_c0_g2	0.00	0.00	0.00	0.00	0.00	0.00	17.39	0.00	0.00	0.00
TRINITY_DN247426_c0_g1	0.00	0.00	0.00	0.00	0.00	0.00	0.00	0.00	0.00	0.00
TRINITY_DN247426_c1_g1	0.00	0.00	0.00	0.00	0.00	0.00	0.00	0.00	0.00	0.00
TRINITY_DN247427_c0_g1	3.24	0.00	0.00	0.00	0.00	0.00	0.00	0.00	0.00	0.00
TRINITY_DN247427_c1_g1	0.00	0.00	0.00	0.00	0.00	0.00	0.00	0.00	3.54	0.00
TRINITY_DN247428_c0_g1	0.00	0.00	0.00	4.97	0.00	0.00	0.00	0.00	0.00	0.00
TRINITY_DN247429_c0_g1	0.00	9.84	0.00	0.00	0.00	0.00	10.54	0.00	0.00	0.00
TRINITY_DN247429_c0_g2	0.00	0.00	0.00	0.00	0.00	0.00	0.00	0.00	0.00	0.00
TRINITY_DN247429_c0_g3	13.30	0.00	0.00	0.00	7.78	0.00	0.00	0.00	0.00	21.77
TRINITY_DN247429_c1_g1	6.31	0.00	0.00	0.00	13.18	5.50	0.00	0.00	17.99	11.62
TRINITY_DN247429_c3_g1	0.00	4.68	4.18	0.00	9.70	3.58	10.23	0.00	19.87	0.00
TRINITY_DN247429_c4_g1	6.11	21.33	0.00	0.00	0.00	0.00	0.00	0.00	0.00	33.71
TRINITY_DN24742_c0_g1	0.00	2.10	0.00	0.00	0.00	0.00	0.00	0.00	0.00	1.95
TRINITY_DN24742_c1_g1	0.00	4.07	0.00	1.55	0.00	3.21	4.41	2.40	3.13	18.08
TRINITY_DN24742_c2_g1	0.00	4.50	0.00	0.00	4.21	0.00	0.00	0.00	0.00	0.00
TRINITY_DN24742_c2_g2	0.00	0.00	0.00	0.00	0.00	0.00	0.00	0.00	0.00	0.00
TRINITY_DN24742_c5_g1	4.43	10.00	4.45	0.00	0.00	0.00	0.00	0.00	0.00	0.00
TRINITY_DN247430_c0_g1	0.00	0.00	0.00	0.00	0.00	0.00	0.00	0.00	0.00	0.00
TRINITY_DN247431_c0_g1	0.00	5.81	0.00	5.01	0.00	0.00	0.00	0.00	0.00	4.66
TRINITY_DN247431_c1_g1	0.00	0.00	0.00	0.00	0.00	0.00	0.00	0.00	0.00	0.00
TRINITY_DN247431_c1_g2	0.00	6.54	0.00	2.99	3.16	0.00	0.00	0.00	2.88	2.74
TRINITY_DN247431_c2_g1	0.00	0.00	0.00	0.00	0.00	0.00	0.00	0.00	0.00	0.00
TRINITY_DN247431_c2_g2	0.00	14.29	0.00	6.02	0.00	5.33	0.00	0.00	5.83	11.28
TRINITY_DN247431_c4_g1	0.00	0.00	0.00	0.00	0.00	0.00	6.05	0.00	1.70	1.59
TRINITY_DN247431_c6_g1	0.00	0.00	0.00	0.00	0.00	0.00	0.00	0.00	0.00	0.00
TRINITY_DN247431_c7_g1	0.00	0.00	0.00	0.00	0.00	0.00	0.00	0.00	0.00	0.00
TRINITY_DN247431_c8_g1	0.00	0.00	5.45	0.00	0.00	0.00	0.00	0.00	0.00	29.83
TRINITY_DN247431_c9_g1	0.00	0.00	0.00	0.00	2.56	2.08	5.72	0.00	0.00	6.64
TRINITY_DN247432_c0_g1	1.59	0.00	6.32	3.20	0.00	2.71	0.00	0.00	3.10	2.90
TRINITY_DN247433_c0_g1	8.71	9.46	0.00	0.00	3.05	2.49	3.46	0.00	2.79	0.00
TRINITY_DN247434_c0_g1	0.00	0.00	0.00	0.00	0.00	0.00	0.00	0.00	0.00	0.00
TRINITY_DN247435_c0_g2	0.00	0.00	0.00	0.00	0.00	0.00	0.00	0.00	0.00	0.00
TRINITY_DN247435_c0_g3	0.00	0.00	6.82	0.00	0.00	0.00	0.00	0.00	0.00	0.00
TRINITY_DN247435_c1_g1	0.00	7.58	0.00	3.41	7.22	0.00	0.00	0.00	6.58	6.27
TRINITY_DN247436_c0_g1	0.00	0.00	0.00	0.00	0.00	0.00	0.00	0.00	0.00	0.00
TRINITY_DN247437_c0_g1	0.00	0.00	0.00	0.00	0.00	0.00	0.00	0.00	0.00	0.00
TRINITY_DN247437_c0_g2	0.00	0.00	0.00	0.00	0.00	0.00	0.00	0.00	17.90	8.61
TRINITY_DN247437_c2_g1	0.00	45.94	0.00	0.00	0.00	0.00	0.00	0.00	0.00	0.00
TRINITY_DN247438_c0_g1	0.00	0.00	0.00	0.00	0.00	0.00	0.00	0.00	0.00	34.62
TRINITY_DN247438_c1_g1	0.00	0.00	0.00	0.00	0.00	0.00	0.00	0.00	0.00	0.00
TRINITY_DN247438_c2_g1	0.00	0.00	0.00	0.00	11.61	0.00	12.00	0.00	8.85	8.51
TRINITY_DN247438_c3_g1	0.00	0.00	0.00	0.00	0.00	0.00	0.00	0.00	18.30	0.00
TRINITY_DN24743_c0_g1	0.00	0.00	0.00	0.00	0.00	0.00	0.00	0.00	0.00	0.00
TRINITY_DN24743_c0_g2	3.77	0.00	0.00	3.73	0.00	0.00	4.58	0.00	7.20	10.32
TRINITY_DN24743_c1_g1	0.00	0.00	0.00	0.00	73.46	0.00	76.43	0.00	0.00	18.01
TRINITY_DN247441_c1_g1	16.09	0.00	0.00	61.55	0.00	0.00	0.00	0.00	0.00	0.00
TRINITY_DN247442_c0_g1	0.00	0.00	0.00	0.00	0.00	0.00	0.00	0.00	0.00	7.26
TRINITY_DN247442_c0_g2	0.00	0.00	0.00	0.00	0.00	0.00	0.00	0.00	0.00	0.00
TRINITY_DN247442_c1_g1	0.00	0.00	0.00	0.00	0.00	0.00	0.00	0.00	0.00	0.00
TRINITY_DN247443_c1_g1	5.23	0.00	0.00	0.00	0.00	0.00	0.00	0.00	0.00	0.00
TRINITY_DN247447_c0_g2	7.98	14.46	4.94	5.03	6.34	0.00	3.37	3.85	9.25	9.07
TRINITY_DN247447_c0_g3	0.00	3.38	3.09	0.00	0.00	0.00	0.00	0.00	0.00	2.82
TRINITY_DN247447_c1_g1	0.00	0.00	0.00	0.00	2.66	2.16	0.00	0.00	0.00	0.00
TRINITY_DN247447_c2_g1	0.00	0.00	0.00	0.00	0.00	0.00	0.00	0.00	0.00	0.00
TRINITY_DN247447_c3_g1	0.00	0.00	0.00	0.00	0.00	0.00	0.00	0.00	0.00	3.34
TRINITY_DN247447_c6_g1	0.00	0.00	0.00	0.00	0.00	0.00	0.00	0.00	0.00	15.92
TRINITY_DN247449_c0_g1	0.00	29.82	0.00	0.00	38.04	0.00	31.87	23.51	0.00	11.17
TRINITY_DN247449_c0_g3	8.07	0.00	0.00	0.00	10.12	0.00	10.26	0.00	13.38	14.83
TRINITY_DN247449_c1_g1	0.00	0.00	0.00	0.00	0.00	0.00	0.00	0.00	0.00	0.00
TRINITY_DN24744_c0_g1	1.63	0.00	5.17	7.05	6.48	1.08	0.00	0.63	2.66	4.34
TRINITY_DN24744_c0_g2	0.00	0.00	0.00	0.00	0.00	0.00	0.00	0.00	0.00	0.00
TRINITY_DN24744_c1_g1	0.00	0.00	0.00	0.00	0.00	5.54	0.00	0.00	0.00	9.00
TRINITY_DN24744_c2_g1	37.59	18.27	20.28	0.00	17.18	40.94	43.31	0.00	113.34	98.71
TRINITY_DN247450_c0_g1	0.00	0.00	0.00	0.00	0.00	0.00	0.00	0.00	0.00	0.00
TRINITY_DN247450_c1_g1	0.00	0.00	0.00	0.00	7.13	0.00	0.00	0.00	0.00	0.00
TRINITY_DN247452_c0_g1	0.00	4.54	0.00	0.00	4.25	6.97	0.00	0.00	3.87	3.71
TRINITY_DN247453_c1_g1	0.00	0.00	0.00	0.00	0.00	0.00	0.00	0.00	0.00	9.29
TRINITY_DN247453_c2_g1	0.00	0.00	0.00	0.00	0.00	0.00	0.00	0.00	0.00	0.00
TRINITY_DN247453_c3_g1	0.00	0.00	0.00	0.00	0.00	0.00	0.00	0.00	0.00	0.00
TRINITY_DN247454_c0_g1	0.00	0.00	12.38	0.00	0.00	0.00	0.00	0.00	0.00	0.00
TRINITY_DN247456_c0_g1	0.00	0.00	0.00	0.00	0.00	0.00	0.00	0.00	0.00	0.00
TRINITY_DN247456_c1_g1	0.00	12.20	0.00	0.00	0.00	0.00	0.00	0.00	0.00	0.00
TRINITY_DN247457_c0_g1	0.00	0.00	0.00	0.00	0.00	0.00	0.00	0.00	0.00	2.54
TRINITY_DN247458_c0_g1	0.00	0.00	0.00	0.00	0.00	0.00	0.00	0.00	0.00	0.00
TRINITY_DN247458_c1_g1	0.00	0.00	0.00	0.00	0.00	0.00	0.00	0.00	8.16	0.00
TRINITY_DN247458_c1_g2	0.00	0.00	0.00	0.00	0.00	0.00	26.09	0.00	0.00	0.00
TRINITY_DN247458_c1_g3	0.00	6.18	0.00	0.00	0.00	0.00	6.72	0.00	0.00	0.00
TRINITY_DN247458_c1_g4	0.00	0.00	0.00	0.00	0.00	0.00	0.00	0.00	0.00	3.01
TRINITY_DN247458_c1_g5	0.00	19.14	0.00	0.00	0.00	0.00	0.00	0.00	0.00	0.00
TRINITY_DN24745_c0_g1	8.74	0.00	0.00	0.00	74.36	27.85	0.00	0.00	27.35	225.77
TRINITY_DN247460_c1_g1	12.46	7.29	0.00	0.00	0.00	0.00	0.00	0.00	0.00	0.00
TRINITY_DN247460_c2_g1	0.00	0.00	3.26	0.00	0.00	0.00	0.00	0.00	0.00	8.93
TRINITY_DN247460_c3_g1	0.00	0.00	0.00	0.00	0.00	0.00	0.00	0.00	0.00	0.00
TRINITY_DN247461_c0_g1	0.00	13.15	5.95	11.61	0.00	0.00	0.00	5.81	5.61	4.40
TRINITY_DN247462_c0_g1	11.42	0.00	0.00	0.00	0.00	0.00	0.00	0.00	0.00	0.00
TRINITY_DN247462_c2_g1	0.00	27.79	0.00	0.00	11.83	0.00	0.00	0.00	0.00	0.00
TRINITY_DN247462_c3_g1	0.00	0.00	0.00	0.00	0.00	0.00	24.00	0.00	0.00	0.00
TRINITY_DN247462_c4_g1	19.35	0.00	0.00	0.00	0.00	0.00	0.00	0.00	0.00	17.50
TRINITY_DN247464_c0_g1	0.00	0.00	0.00	0.00	0.00	0.00	0.00	0.00	25.35	0.00
TRINITY_DN247465_c2_g1	14.89	3.24	2.97	0.00	0.00	0.00	0.00	2.90	0.00	2.71
TRINITY_DN247465_c3_g1	0.00	0.00	0.00	0.00	0.00	0.00	0.00	0.00	0.00	0.00
TRINITY_DN247465_c4_g1	0.00	0.00	0.00	0.00	0.00	0.00	0.00	0.00	0.00	13.00
TRINITY_DN247465_c5_g1	7.68	0.00	0.00	0.00	0.00	0.00	0.00	0.00	0.00	0.00
TRINITY_DN247467_c0_g1	0.00	0.00	0.00	0.00	0.00	0.00	0.00	0.00	0.00	0.00
TRINITY_DN247468_c1_g1	0.00	0.00	0.00	0.00	0.00	0.00	0.00	0.00	0.00	0.00
TRINITY_DN24746_c0_g1	0.00	0.00	0.00	0.00	0.00	0.00	0.00	0.00	0.00	0.00
TRINITY_DN24746_c0_g3	0.00	0.00	0.00	0.00	0.00	0.00	0.00	0.00	0.00	0.00
TRINITY_DN247471_c0_g1	0.00	0.00	14.52	0.00	0.00	0.00	0.00	0.00	0.00	0.00
TRINITY_DN247473_c0_g1	0.00	0.00	0.00	0.00	0.00	0.00	0.00	0.00	0.00	0.00
TRINITY_DN247473_c1_g1	0.00	0.00	0.00	0.00	0.00	0.00	0.00	0.00	0.00	6.90
TRINITY_DN247473_c2_g1	0.00	0.00	0.00	0.00	0.00	0.00	0.00	0.00	0.00	0.00
TRINITY_DN247474_c0_g1	0.00	0.00	0.00	0.00	0.00	0.00	0.00	0.00	0.00	11.17
TRINITY_DN247475_c0_g1	8.76	6.07	0.00	0.00	0.00	0.00	0.00	0.00	0.00	0.00
TRINITY_DN247475_c0_g3	0.00	0.00	0.00	15.74	0.00	13.96	0.00	0.00	0.00	14.75
TRINITY_DN247475_c2_g1	0.00	0.00	0.00	0.00	0.00	0.00	0.00	0.00	0.00	0.00
TRINITY_DN247476_c0_g1	0.00	0.00	0.00	0.00	0.00	0.00	0.00	0.00	15.04	0.00
TRINITY_DN247476_c1_g1	0.00	0.00	0.00	0.00	0.00	0.00	22.87	0.00	0.00	31.84
TRINITY_DN247476_c2_g1	0.00	0.00	0.00	0.00	0.00	0.00	0.00	0.00	0.00	0.00
TRINITY_DN247476_c3_g1	0.00	0.00	0.00	0.00	0.00	0.00	0.00	0.00	0.00	0.00
TRINITY_DN247477_c0_g1	5.65	0.00	0.00	0.00	0.00	0.00	0.00	0.00	0.00	0.00
TRINITY_DN247478_c0_g1	0.00	0.00	0.00	0.00	0.00	0.00	0.00	0.00	0.00	0.00
TRINITY_DN247479_c0_g1	0.00	0.00	0.00	0.00	0.00	0.00	3.81	0.00	0.00	0.00
TRINITY_DN247480_c0_g1	0.00	0.00	0.00	0.00	0.00	0.00	0.00	0.00	0.00	15.00
TRINITY_DN247481_c0_g1	0.00	0.00	0.00	0.00	0.00	0.00	0.00	0.00	15.48	0.00
TRINITY_DN247481_c10_g1	0.00	0.00	0.00	0.00	0.00	0.00	0.00	0.00	10.80	0.00
TRINITY_DN247481_c11_g1	5.75	0.00	0.00	0.00	0.00	0.00	0.00	0.00	5.46	0.00
TRINITY_DN247481_c4_g1	21.64	13.17	0.00	20.98	0.00	0.00	0.00	0.00	0.00	9.91
TRINITY_DN247481_c5_g1	0.00	0.00	16.84	0.00	0.00	0.00	0.00	0.00	0.00	0.00
TRINITY_DN247481_c9_g1	0.00	0.00	0.00	0.00	19.24	0.00	0.00	17.58	0.00	51.01
TRINITY_DN247485_c0_g1	0.00	0.00	0.00	0.00	0.00	0.00	0.00	0.00	0.00	0.00
TRINITY_DN247488_c0_g1	0.00	9.32	0.00	0.00	0.00	0.00	0.00	0.00	0.00	0.00
TRINITY_DN247489_c1_g1	0.00	0.00	0.00	0.00	0.00	0.00	0.00	0.00	0.00	0.00
TRINITY_DN24748_c0_g1	0.00	0.00	0.00	0.00	0.00	0.00	0.00	0.00	0.00	0.00
TRINITY_DN24748_c1_g1	0.00	0.00	0.00	0.00	0.00	0.00	0.00	0.00	12.88	0.00
TRINITY_DN24748_c2_g1	0.00	0.00	0.00	0.00	0.00	0.00	0.00	0.00	0.00	0.00
TRINITY_DN247490_c0_g1	0.00	0.00	0.00	0.00	0.00	0.00	24.41	0.00	0.00	0.00
TRINITY_DN247491_c0_g1	9.77	0.00	0.00	0.00	0.00	0.00	0.00	0.00	18.67	0.00
TRINITY_DN247491_c0_g2	0.00	0.00	0.00	0.00	0.00	0.00	0.00	0.00	17.18	14.41
TRINITY_DN247493_c0_g1	0.00	0.00	0.00	0.00	0.00	0.00	0.00	0.00	0.00	0.00
TRINITY_DN247493_c1_g1	0.00	0.00	0.00	0.00	0.00	0.00	0.00	0.00	0.00	0.00
TRINITY_DN247493_c2_g1	0.00	0.00	0.00	0.00	0.00	0.00	0.00	0.00	0.00	0.00
TRINITY_DN247493_c4_g1	0.00	15.93	0.00	0.00	0.00	0.00	0.00	0.00	12.57	11.95
TRINITY_DN247494_c0_g1	0.00	0.00	0.00	0.00	0.00	0.00	0.00	0.00	0.00	0.00
TRINITY_DN247494_c0_g2	7.00	0.00	0.00	6.88	0.00	6.08	0.00	0.00	0.00	0.00
TRINITY_DN247495_c0_g1	0.00	2.02	0.00	0.00	4.03	0.00	0.00	0.00	0.14	2.73
TRINITY_DN247495_c0_g2	0.00	0.00	0.00	0.00	0.00	0.00	0.00	0.00	0.00	10.60
TRINITY_DN247495_c1_g1	0.00	0.00	0.00	0.00	0.00	0.00	0.00	0.00	0.00	0.00
TRINITY_DN247495_c2_g1	0.00	2.32	0.00	0.00	0.00	1.86	0.00	0.00	2.10	0.00
TRINITY_DN247495_c3_g1	0.00	0.00	0.00	10.66	0.00	0.00	0.00	0.00	0.00	0.00
TRINITY_DN247495_c4_g1	0.00	0.00	0.00	0.00	0.00	0.00	0.00	0.00	0.00	13.00
TRINITY_DN247495_c5_g1	0.00	0.00	0.00	0.00	0.00	0.00	11.34	0.00	0.00	0.00
TRINITY_DN247496_c0_g1	0.00	0.00	0.00	0.00	0.00	0.00	0.00	0.00	0.00	0.00
TRINITY_DN247497_c0_g1	0.00	0.00	0.00	0.00	0.00	0.00	0.00	0.00	0.00	0.00
TRINITY_DN247497_c2_g1	0.00	0.00	0.00	0.00	0.00	0.00	0.00	0.00	0.00	12.50
TRINITY_DN247498_c0_g1	0.00	0.00	0.00	0.00	0.00	0.00	0.00	0.00	4.51	7.45
TRINITY_DN247498_c1_g1	0.00	14.57	3.88	0.00	0.00	0.00	0.00	0.00	0.00	0.00
TRINITY_DN247498_c2_g1	0.00	0.00	0.00	0.00	3.32	0.00	0.00	0.00	0.00	0.00
TRINITY_DN247499_c0_g1	0.00	0.00	0.00	0.00	0.00	0.00	0.00	0.00	0.00	0.00
TRINITY_DN247499_c10_g1	0.00	10.61	8.92	17.20	18.34	0.00	11.40	8.60	0.00	8.09
TRINITY_DN247499_c6_g1	0.00	0.00	0.00	0.00	0.00	0.00	0.00	0.00	0.00	0.00
TRINITY_DN247499_c9_g1	0.00	0.00	0.00	0.00	0.00	0.00	0.00	0.00	0.00	0.00
TRINITY_DN24749_c0_g1	0.00	0.00	0.00	0.00	0.00	0.00	0.00	0.00	36.60	0.00
TRINITY_DN2474_c0_g1	5.08	9.80	26.75	12.06	8.31	8.69	2.88	1.92	21.19	12.59
TRINITY_DN2474_c0_g2	0.00	0.00	19.21	0.00	0.00	8.21	0.00	0.00	9.06	0.00
TRINITY_DN247500_c0_g2	0.00	0.00	0.00	17.92	0.00	0.00	0.00	0.00	0.00	5.60
TRINITY_DN247500_c1_g1	0.00	3.84	0.00	0.00	0.00	0.00	0.00	0.00	0.00	9.53
TRINITY_DN247500_c2_g1	2.97	0.00	2.96	0.00	0.00	0.00	0.00	0.00	0.00	0.00
TRINITY_DN247500_c3_g1	0.00	11.36	0.00	0.00	0.00	0.00	0.00	0.00	0.00	17.22
TRINITY_DN247500_c4_g1	0.00	4.41	0.00	0.00	0.00	0.00	0.00	0.00	7.53	0.00
TRINITY_DN247500_c5_g1	0.00	0.00	0.00	0.00	0.00	0.00	0.00	0.00	0.00	0.00
TRINITY_DN247501_c0_g2	0.00	0.00	0.00	0.00	0.00	0.00	0.00	0.00	9.49	9.75
TRINITY_DN247501_c0_g3	0.00	0.00	0.00	13.68	0.00	0.00	0.00	0.00	19.42	12.91
TRINITY_DN247501_c0_g4	8.12	19.45	0.00	15.90	0.00	0.00	0.00	0.00	0.00	0.00
TRINITY_DN247501_c1_g1	6.97	3.84	6.96	3.45	0.00	0.00	0.00	0.00	6.67	9.53
TRINITY_DN247501_c2_g1	0.00	0.00	0.00	0.00	15.48	0.00	0.00	0.00	0.00	0.00
TRINITY_DN247503_c0_g1	0.00	0.00	0.00	0.00	0.00	0.00	0.00	0.00	0.00	12.71
TRINITY_DN247503_c0_g3	0.00	45.47	0.00	0.00	0.00	0.00	0.00	0.00	0.00	0.00
TRINITY_DN247503_c0_g4	0.00	0.00	0.00	0.00	0.00	5.02	0.00	0.00	0.00	0.00
TRINITY_DN247504_c0_g1	59.95	37.67	27.04	21.57	16.58	18.29	44.45	14.71	102.06	74.96
TRINITY_DN247504_c1_g2	5.43	24.92	0.00	0.00	0.00	0.00	6.77	0.00	10.29	54.68
TRINITY_DN247504_c2_g1	0.00	0.00	0.00	0.00	0.00	0.00	0.00	0.00	0.00	0.00
TRINITY_DN247504_c4_g1	0.00	0.00	0.00	0.00	0.00	0.00	0.00	0.00	0.00	0.00
TRINITY_DN247505_c0_g1	0.00	7.96	0.00	0.00	0.00	0.00	0.00	0.00	6.41	0.00
TRINITY_DN247506_c0_g3	0.00	0.00	0.00	0.00	0.00	0.00	0.00	0.00	0.00	0.00
TRINITY_DN247506_c0_g4	0.00	60.77	0.00	0.00	0.00	0.00	0.00	0.00	16.36	0.00
TRINITY_DN247506_c1_g2	0.00	39.59	0.00	0.00	0.00	0.00	0.00	0.00	0.00	30.00
TRINITY_DN247506_c3_g1	0.00	0.00	0.00	0.00	0.00	0.00	0.00	0.00	0.00	0.00
TRINITY_DN247506_c5_g1	0.00	0.00	0.00	0.00	0.00	0.00	0.00	0.00	0.00	0.00
TRINITY_DN247507_c0_g1	0.00	0.00	0.00	0.00	0.00	0.00	0.00	0.00	0.00	4.82
TRINITY_DN247509_c0_g2	0.00	0.00	0.00	0.00	6.05	0.00	0.00	0.00	0.00	0.00
TRINITY_DN24750_c0_g1	0.00	13.43	0.00	0.00	0.00	0.00	43.76	0.00	0.00	0.00
TRINITY_DN24750_c1_g1	0.00	0.00	0.00	0.00	6.06	0.00	20.60	16.11	16.52	62.06
TRINITY_DN247510_c0_g1	47.24	30.90	0.00	0.00	0.00	0.00	16.55	0.00	0.00	11.57
TRINITY_DN247511_c0_g1	0.00	0.00	0.00	0.00	0.00	0.00	0.00	0.00	0.00	26.23
TRINITY_DN247511_c0_g2	0.00	0.00	0.00	0.00	0.00	0.00	0.00	0.00	0.00	0.00
TRINITY_DN247511_c0_g3	0.00	0.00	0.00	0.00	0.00	0.00	0.00	0.00	4.34	0.00
TRINITY_DN247511_c0_g4	13.12	0.00	8.77	0.00	0.00	3.76	0.00	0.00	23.70	4.00
TRINITY_DN247511_c0_g5	0.00	0.00	0.00	0.00	0.00	0.00	0.00	0.00	0.00	0.00
TRINITY_DN247511_c0_g6	0.00	0.00	0.00	0.00	0.00	0.00	0.00	0.00	0.00	0.00
TRINITY_DN247512_c0_g1	0.00	0.00	0.00	0.00	0.00	0.00	0.00	0.00	1.19	1.11
TRINITY_DN247512_c1_g1	0.00	0.00	0.00	0.00	0.00	0.00	0.00	0.00	0.00	0.00
TRINITY_DN247513_c0_g2	0.00	0.00	0.00	0.00	0.00	0.00	0.00	0.00	0.00	0.00
TRINITY_DN247513_c0_g3	17.49	0.00	0.00	0.00	0.00	0.00	11.34	0.00	0.00	0.00
TRINITY_DN247513_c1_g1	3.29	0.00	0.00	0.00	3.45	0.00	0.00	0.00	0.00	0.00
TRINITY_DN247513_c2_g1	0.00	0.00	0.00	4.36	0.00	7.60	0.00	0.00	4.20	8.08
TRINITY_DN247513_c3_g1	0.00	0.00	0.00	0.00	0.00	0.00	6.32	0.00	5.14	9.72
TRINITY_DN247513_c4_g1	0.00	0.00	14.89	0.00	0.00	0.00	0.00	0.00	0.00	0.00
TRINITY_DN247514_c0_g1	2.40	0.00	0.00	0.00	0.00	0.00	5.64	0.00	0.00	0.00
TRINITY_DN247514_c1_g1	0.00	18.14	7.69	0.00	0.00	0.00	0.00	0.00	0.00	0.00
TRINITY_DN247515_c1_g1	0.00	0.00	0.00	0.00	0.00	3.58	0.00	0.00	0.00	0.00
TRINITY_DN247515_c2_g1	8.04	9.62	0.00	0.00	0.00	0.00	20.64	0.00	0.00	0.00
TRINITY_DN247515_c5_g1	0.00	0.00	0.00	0.00	0.00	0.00	0.00	0.00	0.00	25.26
TRINITY_DN247515_c6_g1	4.71	0.00	0.00	0.00	0.00	0.00	0.00	0.00	4.48	4.31
TRINITY_DN247516_c0_g1	0.00	0.00	0.00	0.00	0.00	0.00	0.00	0.00	11.10	42.40
TRINITY_DN247517_c0_g1	10.21	0.00	0.00	0.00	0.00	0.00	0.00	0.00	0.00	0.00
TRINITY_DN247518_c0_g1	0.00	0.00	0.00	0.00	0.00	0.00	0.00	0.00	0.00	0.00
TRINITY_DN24751_c0_g1	10.03	0.00	0.00	14.15	0.00	0.00	12.36	11.60	15.36	33.49
TRINITY_DN24751_c1_g1	0.00	0.00	0.00	0.00	0.00	7.02	0.00	0.00	0.00	0.00
TRINITY_DN24751_c1_g2	1.27	5.99	0.00	3.84	0.00	0.00	0.00	0.00	0.00	9.27
TRINITY_DN24751_c2_g1	0.00	0.00	0.00	0.00	0.00	0.00	0.00	0.00	0.00	10.05
TRINITY_DN24751_c2_g2	0.00	0.00	0.00	0.00	0.00	0.00	0.00	0.00	0.00	0.00
TRINITY_DN24751_c4_g1	0.00	0.00	0.00	0.00	0.00	0.00	0.00	0.00	0.00	0.00
TRINITY_DN24751_c5_g1	0.00	0.00	0.00	0.00	0.00	0.00	0.00	0.00	0.00	0.00
TRINITY_DN247520_c0_g1	0.00	0.00	0.00	0.00	17.03	0.00	0.00	0.00	0.00	15.00
TRINITY_DN247520_c0_g2	0.00	0.00	0.00	0.00	0.00	4.28	0.00	0.00	4.71	0.00
TRINITY_DN247521_c0_g1	0.00	0.00	0.00	0.00	0.00	0.00	0.00	0.00	0.00	4.31
TRINITY_DN247521_c2_g1	0.00	0.00	0.00	0.00	0.00	0.00	0.00	0.00	0.00	24.48
TRINITY_DN247522_c0_g1	0.00	0.00	0.00	0.00	0.00	0.00	0.00	0.00	0.00	0.00
TRINITY_DN247522_c2_g1	0.00	4.47	0.00	0.00	0.00	3.43	0.00	0.00	3.81	3.65
TRINITY_DN247522_c3_g1	0.00	0.00	0.00	0.00	0.00	0.00	0.00	0.00	0.00	0.00
TRINITY_DN247524_c0_g1	14.04	15.49	0.00	3.48	0.00	3.01	16.96	10.30	16.76	54.35
TRINITY_DN247525_c0_g1	0.00	8.44	0.00	5.15	0.00	8.89	9.61	11.61	0.00	38.46
TRINITY_DN247525_c0_g2	13.58	48.02	11.00	23.09	21.55	4.53	42.54	13.92	24.29	166.54
TRINITY_DN247525_c3_g1	5.24	0.00	3.59	0.00	0.00	0.00	0.00	0.00	0.00	14.29
TRINITY_DN247525_c4_g1	0.00	0.00	0.00	0.00	0.00	0.00	0.00	0.00	0.00	3.36
TRINITY_DN247525_c6_g1	0.00	12.98	0.00	0.00	0.00	0.00	9.45	0.00	0.00	0.00
TRINITY_DN247526_c0_g1	0.00	6.13	0.00	0.00	0.00	0.00	0.00	0.00	0.00	0.00
TRINITY_DN247526_c1_g1	0.00	0.00	0.00	0.00	0.00	0.00	0.00	0.00	0.00	0.00
TRINITY_DN247526_c2_g1	0.00	0.00	0.00	0.00	0.00	0.00	0.00	0.00	7.86	0.00
TRINITY_DN247528_c0_g1	0.00	0.00	0.00	0.00	0.00	0.00	0.00	0.00	0.00	0.00
TRINITY_DN247528_c1_g1	0.00	0.00	0.00	0.00	0.00	0.00	0.00	10.39	0.00	0.00
TRINITY_DN247528_c3_g1	0.00	0.00	0.00	0.00	0.00	0.00	0.00	0.00	0.00	0.00
TRINITY_DN247528_c4_g1	0.00	0.00	0.00	0.00	0.00	0.00	0.00	0.00	0.00	0.00
TRINITY_DN247529_c0_g1	0.00	0.00	0.00	0.00	2.70	0.00	0.00	0.00	2.47	0.00
TRINITY_DN24752_c0_g1	0.00	49.17	38.55	0.00	30.64	0.00	0.00	0.00	0.00	81.08
TRINITY_DN24752_c10_g1	0.00	0.00	0.00	0.00	0.00	0.00	0.00	0.00	0.00	0.00
TRINITY_DN24752_c11_g1	11.74	0.00	0.00	0.00	0.00	0.00	15.30	0.00	11.26	11.04
TRINITY_DN24752_c1_g1	0.00	0.00	0.00	0.00	0.00	0.00	0.00	0.00	0.00	0.00
TRINITY_DN24752_c1_g2	0.00	0.00	0.00	0.00	0.00	0.00	0.00	0.00	0.00	0.00
TRINITY_DN24752_c8_g1	0.00	0.00	0.00	0.00	0.00	0.00	0.00	0.00	0.00	0.00
TRINITY_DN247531_c0_g1	0.00	0.00	0.00	0.00	0.00	0.00	0.00	0.00	0.00	0.00
TRINITY_DN247534_c0_g1	0.00	0.00	0.00	0.00	0.00	0.00	0.00	0.00	0.00	0.00
TRINITY_DN247537_c0_g1	0.00	0.00	0.00	0.00	0.00	0.00	0.00	0.00	0.00	0.00
TRINITY_DN247537_c1_g1	0.00	0.00	0.00	19.14	0.00	0.00	0.00	0.00	0.00	0.00
TRINITY_DN247539_c0_g1	0.00	0.00	0.00	0.00	0.00	0.00	0.00	0.00	0.00	0.00
TRINITY_DN24753_c0_g1	0.00	0.00	8.89	0.00	0.00	0.00	0.00	0.00	0.00	0.00
TRINITY_DN24753_c10_g1	28.25	34.23	0.00	0.00	0.00	0.00	0.00	13.44	13.58	12.91
TRINITY_DN24753_c11_g1	17.12	0.00	0.00	0.00	0.00	28.99	44.48	0.00	33.05	15.51
TRINITY_DN24753_c1_g1	0.00	0.00	0.00	0.00	0.00	0.00	0.00	0.00	0.00	10.31
TRINITY_DN24753_c1_g3	13.05	0.00	0.00	0.00	0.00	0.00	0.00	0.00	0.00	0.00
TRINITY_DN24753_c3_g1	0.00	0.00	0.00	0.00	0.00	0.00	0.00	0.00	0.00	0.00
TRINITY_DN24753_c6_g1	0.00	0.00	0.00	0.00	0.00	0.00	0.00	0.00	0.00	0.00
TRINITY_DN24753_c8_g1	0.00	0.00	0.00	0.00	0.00	0.00	0.00	0.00	0.00	27.26
TRINITY_DN24753_c9_g1	0.00	0.00	0.00	11.13	0.00	0.00	0.00	0.00	11.02	10.54
TRINITY_DN247540_c0_g1	0.00	0.00	0.00	0.00	0.00	0.00	0.00	0.00	0.00	0.00
TRINITY_DN247542_c0_g1	0.00	0.00	9.97	0.00	0.00	0.00	0.00	0.00	10.20	9.46
TRINITY_DN247542_c1_g1	0.00	0.00	0.00	0.00	0.00	0.00	0.00	9.51	18.67	0.00
TRINITY_DN247544_c0_g1	0.00	0.00	0.00	0.00	0.00	0.00	0.00	0.00	0.00	43.46
TRINITY_DN247544_c1_g1	0.00	0.00	0.00	0.00	0.00	0.00	0.00	0.00	0.00	0.00
TRINITY_DN247545_c1_g1	0.00	0.00	0.00	0.00	0.00	0.00	11.00	0.00	0.00	31.32
TRINITY_DN247546_c0_g1	7.01	3.68	2.78	0.00	0.00	3.58	1.60	1.59	10.49	17.20
TRINITY_DN247546_c1_g1	0.00	0.00	0.00	0.00	0.00	0.00	0.00	0.00	0.00	9.98
TRINITY_DN247547_c0_g1	0.00	0.00	0.00	0.00	0.00	0.00	0.00	0.00	0.00	0.00
TRINITY_DN247548_c0_g1	6.79	7.47	0.00	0.00	0.00	0.00	0.00	0.00	0.00	0.00
TRINITY_DN247548_c1_g1	1.81	0.00	0.00	0.00	0.00	1.54	0.00	0.00	0.00	4.96
TRINITY_DN247548_c2_g1	0.00	0.00	0.00	0.00	0.00	0.00	0.00	0.00	4.18	4.01
TRINITY_DN247548_c3_g1	0.00	0.00	0.00	0.00	0.00	0.00	0.00	0.00	0.00	2.49
TRINITY_DN247549_c0_g1	0.00	0.00	3.44	3.42	3.62	0.00	0.00	0.00	6.60	0.00
TRINITY_DN24754_c0_g1	0.00	5.47	3.24	6.45	0.00	0.00	3.91	0.00	0.00	2.96
TRINITY_DN24754_c0_g2	4.02	0.00	0.00	0.00	0.00	3.45	19.66	0.00	3.83	0.00
TRINITY_DN247550_c0_g1	2.90	0.00	0.00	0.00	0.00	0.00	2.43	0.00	4.04	3.79
TRINITY_DN247551_c1_g1	0.00	0.00	0.00	0.00	0.00	0.00	0.00	0.00	0.00	0.00
TRINITY_DN247552_c0_g1	0.00	0.00	0.00	0.00	0.00	0.00	0.00	0.00	0.00	0.00
TRINITY_DN247554_c0_g1	0.00	0.00	0.00	0.00	0.00	0.00	0.00	0.00	45.90	28.98
TRINITY_DN247554_c1_g1	21.95	0.00	0.00	0.00	0.00	0.00	0.00	0.00	0.00	0.00
TRINITY_DN247554_c2_g1	0.00	0.00	0.00	0.00	0.00	0.00	0.00	0.00	0.00	0.00
TRINITY_DN247554_c3_g1	0.00	0.00	0.00	0.00	0.00	0.00	0.00	0.00	0.00	0.00
TRINITY_DN247554_c4_g1	0.00	0.00	0.00	0.00	0.00	0.00	0.00	0.00	0.00	16.54
TRINITY_DN247555_c0_g2	0.00	5.35	0.00	0.00	0.00	0.00	0.00	0.00	4.49	0.00
TRINITY_DN247555_c0_g3	0.00	0.00	0.00	0.00	0.00	0.00	0.00	0.00	0.00	0.00
TRINITY_DN247556_c0_g1	0.00	0.00	0.00	0.00	0.00	0.00	0.00	0.00	0.00	0.00
TRINITY_DN247557_c1_g1	0.00	0.00	0.00	0.00	0.00	0.00	0.00	0.00	0.00	0.00
TRINITY_DN247557_c2_g1	0.00	0.00	0.00	0.00	0.00	0.00	0.00	0.00	0.00	0.00
TRINITY_DN247558_c0_g1	0.00	0.00	0.00	0.00	0.00	0.00	0.00	0.00	0.00	35.71
TRINITY_DN24755_c0_g1	0.00	4.34	3.89	3.85	3.66	0.00	47.46	0.00	0.00	0.00
TRINITY_DN24755_c0_g2	0.00	0.00	6.85	0.00	0.00	0.00	0.00	0.00	0.00	6.23
TRINITY_DN24755_c4_g1	1.94	0.00	0.00	1.94	0.00	1.65	4.49	0.00	3.75	5.28
TRINITY_DN247560_c0_g1	6.72	0.00	0.00	26.75	0.00	0.00	0.00	0.00	6.39	0.00
TRINITY_DN247563_c0_g1	0.00	0.00	0.00	0.00	0.00	0.00	0.00	0.00	16.32	0.00
TRINITY_DN247564_c0_g1	0.00	0.00	0.00	0.00	15.14	0.00	0.00	0.00	0.00	13.31
TRINITY_DN247564_c1_g1	0.00	0.00	17.97	0.00	0.00	0.00	0.00	0.00	17.14	0.00
TRINITY_DN247564_c2_g1	0.00	0.00	0.00	0.00	0.00	16.93	0.00	0.00	0.00	0.00
TRINITY_DN247566_c0_g1	0.00	20.41	19.32	0.00	0.00	0.00	0.00	0.00	0.00	8.76
TRINITY_DN247569_c0_g1	0.00	0.00	0.00	0.00	10.54	0.00	0.00	0.00	0.00	0.00
TRINITY_DN247569_c1_g2	0.00	0.00	0.00	0.00	0.00	0.00	0.00	0.00	0.00	0.00
TRINITY_DN247569_c2_g1	0.00	14.17	0.00	0.00	0.00	10.02	0.00	0.00	11.17	0.00
TRINITY_DN247569_c6_g1	0.00	0.00	0.00	0.00	0.00	0.00	0.00	0.00	0.00	0.00
TRINITY_DN24756_c0_g1	18.25	0.00	24.15	6.11	6.43	6.48	24.36	5.88	35.52	96.76
TRINITY_DN24756_c0_g2	0.00	50.11	0.00	0.00	0.00	0.00	0.00	0.00	0.00	0.00
TRINITY_DN24756_c10_g1	0.00	0.00	0.00	0.00	0.00	0.00	0.00	0.00	0.00	0.00
TRINITY_DN24756_c1_g1	21.10	9.96	0.00	9.63	8.49	9.76	0.00	10.90	18.64	30.82
TRINITY_DN24756_c5_g1	0.00	0.00	0.00	0.00	0.00	0.00	0.00	0.00	16.05	0.00
TRINITY_DN24756_c6_g1	0.00	0.00	0.00	0.00	0.00	0.00	0.00	0.00	0.00	16.06
TRINITY_DN24756_c7_g1	0.00	0.00	0.00	0.00	0.00	0.00	0.00	0.00	0.00	0.00
TRINITY_DN24756_c8_g1	11.35	13.79	11.50	0.00	142.84	0.00	0.00	10.90	0.00	0.00
TRINITY_DN247570_c0_g1	0.00	9.32	0.00	0.00	0.00	0.00	0.00	0.00	14.83	0.00
TRINITY_DN247571_c1_g1	0.00	0.00	0.00	0.00	0.00	0.00	0.00	0.00	0.00	0.00
TRINITY_DN247573_c0_g1	0.00	0.00	0.00	0.00	0.00	0.00	0.00	0.00	0.00	0.00
TRINITY_DN247573_c1_g1	0.00	0.00	0.00	0.00	0.00	0.00	0.00	10.56	0.00	0.00
TRINITY_DN247574_c0_g1	0.00	6.48	0.00	0.00	0.00	0.00	0.00	0.00	0.00	5.15
TRINITY_DN247575_c0_g1	0.00	0.00	0.00	0.00	0.00	0.00	0.00	0.00	5.37	0.00
TRINITY_DN247576_c0_g1	0.00	0.00	0.00	7.52	0.00	0.00	0.00	0.00	0.00	0.00
TRINITY_DN247577_c2_g1	0.00	0.00	0.00	0.00	0.00	0.00	0.00	0.00	0.00	0.00
TRINITY_DN247577_c3_g1	0.00	0.00	0.00	0.00	0.00	0.00	0.00	0.00	0.00	3.17
TRINITY_DN247577_c4_g1	0.00	5.39	0.00	0.00	0.00	0.00	2.95	0.00	2.41	4.55
TRINITY_DN247579_c0_g1	0.00	0.00	0.00	0.00	0.00	0.00	0.00	0.00	0.00	0.00
TRINITY_DN24757_c0_g1	131.16	118.21	57.51	52.53	84.80	75.27	94.98	43.10	335.82	259.38
TRINITY_DN24757_c0_g2	3.89	4.67	0.00	0.00	23.68	0.00	3.76	0.00	13.78	12.86
TRINITY_DN24757_c1_g1	0.12	0.00	0.77	0.00	0.00	0.00	0.00	0.00	5.13	0.00
TRINITY_DN24757_c2_g1	11.06	6.83	5.97	8.48	4.98	5.12	10.54	5.47	30.05	26.49
TRINITY_DN24757_c6_g1	2.56	2.76	0.00	0.00	0.00	0.00	3.02	0.00	0.00	4.65
TRINITY_DN24757_c8_g1	0.00	0.00	0.00	0.00	0.00	0.00	0.00	0.00	0.00	0.00
TRINITY_DN247581_c0_g1	41.46	49.89	13.65	31.95	26.26	18.68	32.18	20.16	93.91	32.22
TRINITY_DN247582_c0_g1	0.00	0.00	0.00	0.00	0.00	0.00	0.00	0.00	0.00	0.00
TRINITY_DN247582_c1_g1	4.25	0.00	4.23	0.00	0.00	0.00	0.00	0.00	2.06	0.00
TRINITY_DN247583_c0_g3	0.00	0.00	0.00	0.00	0.00	0.00	0.00	0.00	0.00	0.00
TRINITY_DN247583_c0_g4	0.00	0.00	0.00	0.00	0.00	0.00	0.00	24.78	0.00	0.00
TRINITY_DN247583_c1_g1	0.00	0.00	0.00	0.00	0.00	0.00	0.00	0.00	0.00	0.00
TRINITY_DN247586_c0_g1	0.00	0.00	17.00	0.00	0.00	0.00	0.00	0.00	0.00	0.00
TRINITY_DN247587_c0_g1	0.00	0.00	0.00	0.00	0.00	0.00	0.00	0.00	13.58	0.00
TRINITY_DN247588_c0_g1	0.00	0.00	0.00	0.00	0.00	15.02	0.00	0.00	0.00	16.06
TRINITY_DN247589_c0_g1	0.00	0.00	0.00	0.00	0.00	0.00	0.00	0.00	0.00	0.00
TRINITY_DN24758_c0_g1	16.43	0.00	0.00	0.00	0.00	0.00	0.00	0.00	14.13	0.00
TRINITY_DN24758_c0_g2	19.35	0.00	19.60	0.00	39.62	0.00	0.00	0.00	18.70	60.69
TRINITY_DN24758_c1_g1	23.68	0.00	0.00	6.48	13.76	0.00	8.37	0.00	19.87	7.22
TRINITY_DN24758_c1_g2	0.00	0.00	0.00	0.00	0.00	0.00	0.00	0.00	0.00	11.86
TRINITY_DN247590_c0_g1	0.00	26.51	0.00	0.00	0.00	0.00	0.00	0.00	0.00	0.00
TRINITY_DN247591_c0_g1	0.00	31.63	0.00	0.00	0.00	11.10	0.00	0.00	0.00	35.57
TRINITY_DN247592_c0_g1	0.00	0.00	0.00	0.00	0.00	0.00	0.00	0.00	0.00	0.00
TRINITY_DN247592_c1_g1	0.00	11.62	0.00	0.00	0.00	0.00	12.65	0.00	0.00	13.99
TRINITY_DN247592_c2_g1	0.00	0.00	0.00	0.00	0.00	0.00	0.00	0.00	18.90	0.00
TRINITY_DN247593_c0_g2	0.00	0.00	0.00	4.61	0.00	0.00	0.00	0.00	0.00	0.00
TRINITY_DN247593_c0_g3	21.88	12.20	0.00	0.00	11.48	0.00	0.00	7.14	6.56	19.96
TRINITY_DN247593_c0_g4	0.00	0.00	0.00	8.88	0.00	0.00	0.00	0.00	17.39	0.00
TRINITY_DN247593_c0_g7	0.00	13.72	0.00	0.00	0.00	0.00	0.00	0.00	0.00	0.00
TRINITY_DN247593_c1_g1	0.00	0.00	0.00	0.00	0.00	0.00	0.00	0.00	0.00	0.00
TRINITY_DN247593_c2_g1	0.00	0.00	0.00	0.00	0.00	0.00	5.71	0.00	0.00	0.00
TRINITY_DN247595_c0_g1	0.00	0.00	0.00	0.00	0.00	0.00	0.00	0.00	0.00	0.00
TRINITY_DN247596_c0_g1	0.00	2.63	0.00	0.00	0.00	0.00	0.00	0.00	0.00	0.00
TRINITY_DN247596_c1_g1	1.12	1.15	0.00	0.00	0.00	0.00	2.50	0.54	2.21	4.72
TRINITY_DN247596_c1_g2	0.00	0.00	0.00	0.00	2.76	1.11	0.00	0.00	1.27	0.00
TRINITY_DN247596_c1_g3	0.00	0.00	0.00	0.00	0.00	0.00	0.00	0.00	0.00	0.00
TRINITY_DN247596_c1_g4	0.00	0.00	11.42	0.00	0.00	0.00	0.00	0.00	0.00	0.00
TRINITY_DN247596_c1_g5	0.00	3.63	0.00	0.00	0.00	0.00	2.64	0.00	0.00	3.17
TRINITY_DN247597_c0_g1	0.00	0.00	0.00	0.00	0.00	0.00	0.00	0.00	18.90	3.34
TRINITY_DN247597_c0_g3	0.00	0.00	0.00	0.00	0.00	7.80	0.00	0.00	4.32	0.00
TRINITY_DN247597_c1_g1	0.00	0.00	0.00	0.00	0.00	0.00	0.00	0.00	0.00	0.00
TRINITY_DN247597_c1_g2	0.00	0.00	15.24	0.00	0.00	0.00	0.00	0.00	0.00	13.76
TRINITY_DN247597_c3_g1	0.00	18.46	0.00	0.00	0.00	4.63	6.69	5.27	15.26	14.75
TRINITY_DN247597_c4_g1	0.00	0.00	0.00	0.00	0.00	0.00	0.00	0.00	0.00	0.00
TRINITY_DN247597_c7_g1	0.00	0.00	0.00	0.00	0.00	0.00	0.00	0.00	0.00	0.00
TRINITY_DN247597_c9_g1	0.00	0.00	0.00	0.00	0.00	0.00	22.67	8.55	0.00	0.00
TRINITY_DN247598_c0_g1	0.00	0.00	0.00	0.00	0.00	0.00	0.00	0.00	0.00	0.00
TRINITY_DN247599_c0_g1	5.79	1.28	1.50	2.14	2.60	6.01	2.79	0.00	6.14	10.28
TRINITY_DN247599_c0_g2	5.44	3.87	5.04	0.00	0.00	0.00	4.21	0.00	0.68	2.27
TRINITY_DN247599_c0_g3	0.00	0.00	0.00	0.00	0.00	0.00	0.00	0.00	7.42	21.44
TRINITY_DN247599_c0_g4	4.99	0.00	0.00	4.33	0.00	0.00	0.00	2.09	0.00	2.80
TRINITY_DN247599_c0_g5	0.00	14.11	0.00	2.61	0.00	0.00	6.18	0.00	0.00	2.38
TRINITY_DN247599_c1_g1	0.00	0.00	0.00	0.00	12.58	0.00	0.00	0.00	0.00	11.09
TRINITY_DN24759_c0_g1	32.18	14.91	0.00	0.00	0.00	0.00	0.00	6.56	6.33	6.13
TRINITY_DN24759_c0_g2	0.00	0.00	0.00	0.00	0.00	0.00	0.00	0.00	0.00	26.84
TRINITY_DN2475_c0_g2	0.00	0.00	0.00	0.00	0.00	0.00	0.00	0.00	0.00	0.00
TRINITY_DN2475_c0_g3	0.00	0.00	15.00	0.00	0.00	0.00	38.88	0.00	0.00	0.00
TRINITY_DN2475_c1_g1	0.00	0.00	0.00	0.00	0.00	0.00	0.00	0.00	0.00	0.00
TRINITY_DN247600_c0_g1	0.00	0.00	0.00	0.00	0.00	0.00	0.00	0.00	0.00	0.00
TRINITY_DN247601_c1_g1	0.00	0.00	0.00	0.00	0.00	0.00	0.00	0.00	0.00	16.85
TRINITY_DN247604_c0_g1	0.00	0.00	0.00	0.00	0.00	0.00	5.47	0.00	0.00	8.11
TRINITY_DN247605_c0_g1	0.00	0.00	0.00	0.00	0.00	0.00	0.00	0.00	0.00	0.00
TRINITY_DN247605_c1_g1	0.00	0.00	0.00	0.00	0.00	0.00	0.00	0.00	0.00	0.00
TRINITY_DN247606_c0_g1	36.56	0.00	0.00	0.00	0.00	0.00	0.00	0.00	0.00	16.54
TRINITY_DN247606_c1_g1	0.00	0.00	8.77	4.32	0.00	0.00	0.00	0.00	4.16	28.00
TRINITY_DN247607_c0_g1	0.00	0.00	0.00	0.00	0.00	0.00	0.00	0.00	19.12	17.84
TRINITY_DN247607_c1_g1	0.00	0.00	0.00	0.00	0.00	9.47	0.00	0.00	0.00	0.00
TRINITY_DN247609_c0_g2	0.00	0.00	0.00	0.00	0.00	0.00	0.00	0.00	0.00	0.00
TRINITY_DN247609_c0_g3	11.54	6.94	1.64	3.31	0.00	2.84	1.89	4.78	6.41	22.47
TRINITY_DN247609_c1_g2	0.00	0.00	0.00	0.00	0.00	0.00	0.00	0.00	0.00	8.93
TRINITY_DN24760_c0_g1	0.00	0.00	0.00	0.00	0.00	0.00	0.00	0.00	0.00	0.00
TRINITY_DN24760_c0_g2	0.00	0.00	9.17	0.00	0.00	0.00	11.72	0.00	0.00	24.99
TRINITY_DN24760_c1_g1	9.02	9.53	0.00	0.00	13.34	4.61	6.24	0.00	8.75	11.48
TRINITY_DN24760_c3_g1	0.00	0.00	0.00	0.00	0.00	0.00	0.00	0.00	19.12	0.00
TRINITY_DN24760_c7_g1	0.00	0.00	0.00	0.00	0.00	0.00	0.00	0.00	0.00	0.00
TRINITY_DN247610_c1_g1	0.00	31.37	0.00	0.00	13.33	0.00	0.00	0.00	0.00	0.00
TRINITY_DN247611_c0_g1	0.00	0.00	0.00	0.00	0.00	0.00	0.00	0.00	0.00	0.00
TRINITY_DN247612_c0_g1	0.00	0.00	0.00	0.00	0.00	0.00	0.00	0.00	0.00	0.00
TRINITY_DN247612_c0_g2	0.00	0.00	0.00	0.00	0.00	0.00	0.00	0.00	19.50	0.00
TRINITY_DN247613_c0_g1	2.16	4.61	0.00	0.00	2.28	0.00	5.04	0.00	8.37	0.00
TRINITY_DN247613_c1_g1	16.49	0.00	0.00	0.00	0.00	0.00	0.00	0.00	0.00	0.00
TRINITY_DN247613_c2_g1	0.00	0.00	0.00	0.00	0.00	0.00	0.00	0.00	0.00	0.00
TRINITY_DN247613_c3_g1	0.00	0.00	0.00	0.00	0.00	0.00	0.00	0.00	0.00	0.00
TRINITY_DN247613_c4_g1	0.00	0.00	0.00	0.00	0.00	0.00	0.00	0.00	10.21	0.00
TRINITY_DN247616_c0_g1	0.00	0.00	0.00	0.00	0.00	0.00	0.00	0.00	0.00	0.00
TRINITY_DN247616_c0_g3	0.00	0.00	2.10	0.00	0.00	0.00	0.00	2.05	0.00	0.00
TRINITY_DN247617_c1_g1	0.00	0.00	0.00	0.00	0.00	0.00	0.00	0.00	0.00	0.00
TRINITY_DN247617_c2_g1	0.00	0.00	0.00	0.00	0.00	0.00	0.00	0.00	0.00	0.00
TRINITY_DN247617_c2_g2	0.00	0.00	0.00	0.00	0.00	0.00	0.00	0.00	0.00	0.00
TRINITY_DN247617_c2_g3	0.00	0.00	0.00	0.00	0.00	0.00	0.00	14.90	0.00	0.00
TRINITY_DN247617_c3_g1	0.00	0.00	0.00	0.00	0.00	0.00	0.00	0.00	0.00	0.00
TRINITY_DN247618_c0_g1	0.00	14.91	0.00	0.00	0.00	0.00	0.00	0.00	11.76	11.17
TRINITY_DN247618_c1_g1	0.00	0.00	0.00	0.00	0.00	0.00	0.00	0.00	0.00	31.84
TRINITY_DN247619_c0_g1	0.00	0.00	7.43	0.00	0.00	0.00	0.00	0.00	0.00	13.47
TRINITY_DN247619_c0_g2	1.24	2.59	0.00	1.25	3.95	2.12	1.41	1.20	2.43	5.65
TRINITY_DN24761_c0_g1	0.00	0.00	0.00	0.00	0.00	0.00	0.00	0.00	0.00	0.00
TRINITY_DN24761_c0_g3	0.00	0.00	0.00	0.00	0.00	0.00	0.00	0.00	0.00	0.00
TRINITY_DN247620_c0_g1	0.00	0.00	0.00	0.00	0.00	0.00	0.00	0.00	0.00	0.00
TRINITY_DN247621_c0_g1	0.00	0.00	0.00	0.00	0.00	0.00	0.00	0.00	0.00	0.00
TRINITY_DN247622_c1_g1	0.00	0.00	0.00	0.00	0.00	0.00	0.00	0.00	0.00	0.00
TRINITY_DN247623_c0_g1	0.00	0.00	0.00	0.00	0.00	0.00	0.00	0.00	9.04	4.35
TRINITY_DN247623_c1_g1	0.00	0.00	0.00	0.00	0.00	0.00	0.00	0.00	0.00	5.97
TRINITY_DN247624_c0_g1	0.00	0.00	0.00	0.00	10.87	0.00	0.00	0.00	0.00	0.00
TRINITY_DN247625_c1_g1	0.00	0.00	0.00	0.00	0.00	0.00	0.00	0.00	0.00	0.00
TRINITY_DN247626_c0_g1	0.00	4.59	12.31	4.05	4.29	7.03	0.00	0.00	0.00	11.23
TRINITY_DN247627_c1_g1	0.00	11.88	0.00	0.00	0.00	0.00	0.00	0.00	0.00	0.00
TRINITY_DN247629_c0_g1	0.00	0.00	0.00	0.00	7.54	0.00	0.00	0.00	0.00	7.41
TRINITY_DN247629_c1_g1	0.00	0.00	5.90	0.00	0.00	0.00	0.00	0.00	0.00	5.38
TRINITY_DN24762_c0_g1	11.58	11.80	0.00	2.59	11.99	0.00	36.59	0.00	22.55	12.65
TRINITY_DN24762_c0_g2	0.00	6.21	4.13	0.00	0.00	3.54	5.05	4.04	0.00	2.41
TRINITY_DN247630_c0_g1	0.00	0.00	0.00	0.00	0.00	0.00	0.00	0.00	0.00	0.00
TRINITY_DN247630_c1_g1	14.47	12.74	5.55	0.00	5.77	4.78	6.91	5.44	10.49	15.22
TRINITY_DN247630_c2_g1	0.00	0.00	0.00	0.00	0.00	0.00	0.00	0.00	12.88	0.00
TRINITY_DN247632_c0_g2	0.00	0.00	0.00	0.00	0.00	0.00	0.00	0.00	0.00	0.00
TRINITY_DN247633_c0_g1	0.00	0.00	0.00	0.00	0.00	0.00	0.00	0.00	0.00	0.00
TRINITY_DN247636_c0_g1	0.00	0.00	0.00	0.00	0.00	2.01	0.00	0.00	0.00	0.00
TRINITY_DN247637_c0_g1	0.00	18.25	0.00	0.00	0.00	0.00	30.92	0.00	0.00	0.00
TRINITY_DN247637_c1_g1	0.00	0.00	0.00	24.58	13.13	0.00	23.74	0.00	0.00	12.00
TRINITY_DN247638_c0_g1	0.00	0.00	0.00	0.00	0.00	0.00	0.00	0.00	0.00	0.00
TRINITY_DN247638_c1_g1	0.00	0.00	0.00	0.00	0.00	0.00	0.00	0.00	0.00	0.00
TRINITY_DN24763_c0_g1	0.00	0.00	0.00	7.56	0.00	6.70	0.00	0.00	0.00	0.00
TRINITY_DN24763_c0_g2	24.54	28.71	18.51	16.36	9.97	9.31	31.81	8.65	55.82	87.39
TRINITY_DN24763_c0_g3	0.00	0.00	0.00	0.00	0.00	3.03	0.00	0.00	6.75	0.00
TRINITY_DN24763_c1_g1	0.00	0.00	0.00	0.00	15.90	26.11	0.00	0.00	0.00	17.51
TRINITY_DN24763_c1_g2	12.90	26.29	0.00	14.90	0.00	13.15	0.00	0.00	0.00	0.00
TRINITY_DN24763_c1_g3	3.84	10.15	0.00	1.92	0.00	1.64	2.22	3.71	0.00	0.00
TRINITY_DN24763_c2_g1	33.29	0.00	0.00	0.00	0.00	22.79	21.66	0.00	16.05	23.85
TRINITY_DN24763_c3_g1	0.00	0.00	0.00	0.00	0.00	0.00	0.00	0.00	0.00	0.00
TRINITY_DN24763_c5_g1	0.00	0.00	3.58	0.00	3.81	0.00	0.00	0.00	5.24	3.27
TRINITY_DN24763_c6_g1	6.78	0.00	0.00	0.00	0.00	0.00	8.61	0.00	70.89	24.48
TRINITY_DN24763_c8_g2	0.00	0.00	0.00	0.00	0.00	0.00	0.00	0.00	0.00	0.00
TRINITY_DN247640_c0_g1	0.00	0.00	0.00	0.00	0.00	0.00	0.00	0.00	0.00	0.00
TRINITY_DN247640_c1_g1	0.00	0.00	0.00	0.00	0.00	0.00	0.00	0.00	0.00	0.00
TRINITY_DN247642_c0_g1	0.00	0.00	0.00	0.00	0.00	0.00	0.00	0.00	0.00	6.61
TRINITY_DN247643_c0_g1	1.78	0.00	0.88	0.00	3.78	0.00	0.00	0.00	2.62	3.59
TRINITY_DN247643_c1_g1	0.00	0.00	0.00	4.53	0.00	0.00	0.00	0.00	0.00	0.00
TRINITY_DN247644_c0_g1	0.00	24.72	0.00	0.00	0.00	0.00	13.18	0.00	19.40	18.64
TRINITY_DN247644_c1_g1	0.00	0.00	0.00	0.00	0.00	0.00	0.00	0.00	0.00	0.00
TRINITY_DN247644_c1_g2	2.09	6.50	0.00	0.00	2.21	0.00	1.18	0.00	4.09	7.60
TRINITY_DN247644_c3_g1	0.00	0.00	4.58	0.00	0.00	0.00	0.00	0.00	4.34	20.88
TRINITY_DN247644_c4_g1	0.00	0.00	0.00	0.00	0.00	0.00	0.00	0.00	0.00	0.00
TRINITY_DN247645_c1_g1	0.00	0.00	0.00	0.00	0.00	0.00	0.00	1.07	6.65	0.00
TRINITY_DN247645_c1_g2	3.35	3.91	0.47	1.45	0.51	0.41	1.59	1.16	1.88	7.39
TRINITY_DN247645_c2_g1	0.00	0.00	0.00	0.00	0.00	0.00	0.00	0.00	0.00	0.00
TRINITY_DN247646_c0_g1	0.00	0.00	9.27	0.00	0.00	7.95	0.00	0.00	0.00	22.41
TRINITY_DN247646_c0_g5	0.00	0.00	0.00	0.00	0.00	0.00	0.00	0.00	0.00	0.00
TRINITY_DN247647_c0_g1	7.06	0.00	0.00	0.00	0.00	0.00	0.00	0.00	0.00	0.00
TRINITY_DN247648_c0_g1	0.00	15.54	0.00	0.00	0.00	0.00	0.00	0.00	0.00	11.67
TRINITY_DN247649_c1_g1	0.00	0.00	0.00	0.00	0.00	0.00	0.00	0.00	0.00	0.00
TRINITY_DN24764_c0_g1	0.00	0.00	0.00	0.00	0.00	0.00	0.00	0.00	0.00	0.00
TRINITY_DN24764_c0_g2	0.00	0.00	0.00	0.00	0.00	0.00	0.00	0.00	0.00	0.00
TRINITY_DN247651_c0_g1	0.00	0.00	0.00	0.00	10.29	0.00	0.00	0.00	0.00	0.00
TRINITY_DN247651_c0_g2	0.00	0.00	0.00	19.38	0.00	0.00	0.00	0.00	0.00	0.00
TRINITY_DN247651_c0_g3	0.00	0.00	0.00	0.00	0.00	0.00	0.00	0.00	0.00	0.00
TRINITY_DN247651_c2_g1	0.00	0.00	0.00	0.00	0.00	0.00	0.00	0.00	0.00	0.00
TRINITY_DN247652_c0_g1	5.82	9.76	5.85	0.00	0.00	0.00	0.00	0.00	16.56	0.00
TRINITY_DN247653_c0_g1	0.00	0.00	0.00	0.00	0.00	0.00	0.00	0.00	0.00	0.00
TRINITY_DN247653_c1_g1	0.00	0.00	0.00	0.00	7.57	0.00	0.00	0.00	0.00	0.00
TRINITY_DN247658_c2_g1	0.00	0.00	0.00	0.00	0.00	0.00	0.00	0.00	0.00	0.00
TRINITY_DN247659_c0_g1	0.00	0.00	0.00	0.00	0.00	0.00	0.00	0.00	0.00	0.00
TRINITY_DN247659_c2_g1	0.00	0.00	0.00	0.00	0.00	0.00	0.00	0.00	0.00	0.00
TRINITY_DN24765_c0_g2	11.50	0.00	0.00	0.00	0.00	0.00	13.89	0.00	0.00	6.90
TRINITY_DN247660_c0_g1	0.00	0.00	0.00	20.08	0.00	0.00	0.00	0.00	27.37	0.00
TRINITY_DN247661_c0_g1	0.00	0.00	0.00	0.00	0.00	0.00	0.00	0.00	0.00	0.00
TRINITY_DN247662_c0_g1	0.00	35.92	0.00	0.00	0.00	0.00	0.00	0.00	0.00	0.00
TRINITY_DN247665_c0_g1	5.61	0.00	0.00	0.00	0.00	0.00	0.00	0.00	13.07	0.00
TRINITY_DN247666_c0_g1	0.00	4.71	0.00	5.08	0.00	0.00	7.73	0.00	5.64	19.42
TRINITY_DN247666_c0_g2	2.12	6.77	0.00	0.00	0.00	3.62	0.00	0.00	0.00	2.94
TRINITY_DN247666_c1_g1	0.00	0.00	11.81	0.00	0.00	0.00	0.00	0.00	0.00	0.00
TRINITY_DN247666_c1_g2	0.00	0.00	0.00	0.00	0.00	0.00	0.00	0.00	0.00	8.14
TRINITY_DN247667_c0_g1	0.00	0.00	0.00	0.00	0.00	0.00	0.00	0.00	0.00	0.00
TRINITY_DN247668_c0_g1	0.00	0.00	0.00	0.00	0.00	0.00	0.00	0.00	0.00	0.00
TRINITY_DN247668_c2_g1	0.00	0.00	3.34	3.32	0.00	2.86	0.00	0.00	0.00	0.00
TRINITY_DN247669_c0_g1	14.26	7.22	0.00	1.36	14.86	12.40	0.00	1.30	4.83	20.07
TRINITY_DN247669_c0_g2	0.64	0.00	0.00	8.09	0.55	0.00	0.00	9.08	0.00	16.21
TRINITY_DN247669_c1_g1	0.00	0.00	0.00	0.00	0.00	3.28	0.00	3.75	0.00	3.49
TRINITY_DN24766_c0_g1	85.29	66.64	23.35	25.53	36.29	71.57	0.00	10.15	156.16	213.21
TRINITY_DN24766_c0_g2	20.55	0.00	12.87	0.00	0.00	41.49	56.52	42.10	37.55	42.92
TRINITY_DN247670_c0_g1	0.00	0.00	0.00	0.00	0.00	0.00	0.00	0.00	0.00	11.50
TRINITY_DN247672_c0_g1	3.25	0.00	0.00	0.00	0.00	0.00	0.00	0.00	0.00	0.00
TRINITY_DN247673_c0_g1	0.00	0.00	0.00	0.00	0.00	0.00	0.00	0.00	0.00	0.00
TRINITY_DN247673_c1_g1	0.00	0.00	0.00	0.00	0.00	0.00	0.00	0.00	0.00	0.00
TRINITY_DN247675_c0_g1	0.00	0.00	0.00	0.00	0.00	0.00	0.00	0.00	0.00	0.00
TRINITY_DN247676_c0_g1	0.00	0.00	0.00	0.00	0.00	0.00	0.00	0.00	0.00	14.26
TRINITY_DN247676_c1_g1	0.00	0.00	0.00	0.00	3.91	0.00	0.00	0.00	0.00	0.00
TRINITY_DN247679_c1_g1	31.32	0.00	0.00	0.00	0.00	0.00	0.00	0.00	0.00	0.00
TRINITY_DN24767_c0_g1	12.58	4.48	4.58	1.14	4.20	0.00	0.00	0.00	4.34	0.00
TRINITY_DN24767_c0_g2	59.01	26.38	46.69	15.06	30.64	25.64	76.26	16.38	149.48	70.07
TRINITY_DN24767_c1_g1	0.00	0.00	0.00	0.00	0.00	0.00	0.00	0.00	7.56	4.86
TRINITY_DN24767_c1_g2	0.00	0.00	0.00	0.00	0.00	0.00	0.00	0.00	0.00	28.50
TRINITY_DN24767_c2_g2	0.00	0.00	0.00	0.00	15.35	12.63	0.00	0.00	0.00	0.00
TRINITY_DN24767_c3_g1	0.00	0.00	0.00	0.00	0.00	0.00	0.00	0.00	0.00	26.63
TRINITY_DN247681_c0_g1	4.55	0.00	0.00	0.00	0.00	0.00	0.00	0.00	0.00	0.00
TRINITY_DN247681_c0_g2	1.83	0.00	0.00	1.83	0.00	1.56	0.00	0.00	1.77	3.32
TRINITY_DN247681_c0_g3	0.00	0.00	0.00	0.00	0.00	0.00	0.00	0.00	0.00	0.00
TRINITY_DN247681_c1_g1	2.32	0.00	0.00	0.00	0.00	0.00	0.00	0.00	0.00	0.00
TRINITY_DN247681_c1_g2	5.98	0.00	2.98	0.00	0.00	2.56	0.00	0.00	0.00	0.00
TRINITY_DN247681_c2_g1	0.00	0.00	0.00	0.00	0.00	0.00	0.00	0.00	6.92	0.00
TRINITY_DN247681_c3_g1	0.00	0.00	0.00	0.00	0.00	0.00	0.00	0.00	0.00	0.00
TRINITY_DN247682_c0_g2	0.00	0.00	0.00	0.79	1.66	2.00	1.75	0.00	0.77	2.85
TRINITY_DN247682_c0_g3	1.35	0.00	0.00	0.00	0.00	0.00	0.00	0.00	1.32	1.23
TRINITY_DN247682_c1_g1	0.00	0.00	0.00	2.46	0.00	0.00	0.00	0.00	0.00	6.71
TRINITY_DN247682_c1_g3	2.55	5.49	0.00	0.00	0.00	0.00	0.00	0.00	7.36	0.00
TRINITY_DN247682_c1_g4	0.00	1.90	0.00	0.00	0.00	0.00	0.00	0.00	0.00	0.00
TRINITY_DN247682_c2_g1	0.00	0.00	0.00	0.00	0.00	0.00	0.00	0.00	0.00	0.00
TRINITY_DN247683_c0_g1	0.00	0.00	0.00	0.00	0.00	0.00	0.00	0.00	0.00	0.00
TRINITY_DN247684_c0_g1	18.14	21.18	0.00	0.00	27.89	0.00	35.34	0.00	25.96	0.00
TRINITY_DN247684_c2_g1	0.00	0.00	12.05	0.00	12.31	0.00	0.00	0.00	0.00	43.49
TRINITY_DN247686_c0_g1	0.00	0.00	0.00	0.00	0.00	0.00	0.00	0.00	0.00	0.00
TRINITY_DN247688_c0_g1	11.92	0.00	0.00	0.00	6.22	5.17	0.00	0.00	0.00	5.48
TRINITY_DN247688_c1_g1	0.00	0.00	0.00	0.00	0.00	0.00	0.00	0.00	6.99	0.00
TRINITY_DN24768_c0_g2	0.00	37.80	31.45	0.00	21.41	14.31	23.84	20.03	36.26	24.69
TRINITY_DN24768_c1_g1	0.00	0.00	0.00	32.69	0.00	0.00	0.00	0.00	0.00	15.51
TRINITY_DN247690_c0_g1	11.91	0.00	3.98	0.00	0.00	0.00	0.00	0.00	0.00	0.00
TRINITY_DN247691_c0_g1	0.00	0.00	0.00	0.00	0.00	0.00	0.00	0.00	0.00	0.00
TRINITY_DN247693_c0_g1	0.00	0.00	0.00	0.00	0.00	0.00	0.00	0.00	0.00	0.32
TRINITY_DN247693_c1_g1	0.00	0.00	0.00	0.00	0.00	0.00	0.00	0.00	0.00	7.37
TRINITY_DN247693_c2_g1	1.79	0.00	0.00	0.00	0.00	0.00	0.00	0.00	0.00	4.77
TRINITY_DN247694_c0_g1	0.00	0.00	0.00	0.00	0.00	0.00	4.10	0.00	0.00	0.00
TRINITY_DN247695_c0_g1	0.00	0.00	0.00	0.00	0.00	0.00	0.00	0.00	0.00	30.34
TRINITY_DN247695_c3_g1	0.00	0.00	0.00	0.00	0.00	0.00	0.00	0.00	0.00	0.00
TRINITY_DN247696_c0_g1	0.00	0.00	0.00	0.00	0.00	0.00	25.48	0.00	0.00	20.44
TRINITY_DN247696_c2_g2	0.00	0.00	0.00	0.00	0.00	0.00	0.00	0.00	0.00	0.00
TRINITY_DN247696_c4_g1	0.00	0.00	0.00	0.00	0.00	0.00	0.00	0.00	0.00	0.00
TRINITY_DN247697_c0_g1	0.00	0.00	0.00	0.00	0.00	0.00	0.00	0.00	0.00	0.00
TRINITY_DN247697_c1_g1	0.00	0.00	0.00	0.00	0.00	0.00	0.00	0.00	0.00	0.00
TRINITY_DN247697_c2_g1	0.00	0.00	0.00	0.00	0.00	0.00	3.93	0.00	0.00	0.00
TRINITY_DN247698_c0_g1	0.00	0.00	0.00	0.00	0.00	0.00	0.00	0.00	0.00	0.00
TRINITY_DN247699_c0_g1	0.00	0.00	0.00	0.00	0.00	0.00	0.00	0.00	8.69	0.00
TRINITY_DN24769_c0_g2	7.54	6.44	4.97	12.05	5.33	8.54	6.30	1.21	15.42	12.56
TRINITY_DN24769_c0_g3	2.87	13.49	2.84	0.00	3.03	1.22	4.90	2.77	9.86	20.31
TRINITY_DN24769_c0_g4	0.00	0.00	0.00	0.00	0.00	0.00	0.00	0.00	0.00	0.00
TRINITY_DN24769_c0_g6	0.00	0.00	0.00	0.00	0.00	0.00	0.00	0.00	0.00	17.16
TRINITY_DN24769_c1_g1	25.10	35.52	25.81	20.67	15.03	15.95	38.34	10.81	83.74	68.41
TRINITY_DN24769_c1_g2	0.00	6.90	6.44	2.16	0.00	0.00	7.55	0.00	0.00	3.93
TRINITY_DN24769_c2_g1	10.96	11.56	6.01	10.60	4.89	4.76	7.98	3.71	84.68	20.57
TRINITY_DN24769_c3_g2	0.00	0.00	0.00	0.00	0.00	0.00	0.00	0.00	0.00	0.00
TRINITY_DN24769_c5_g1	0.00	0.00	0.00	0.00	0.00	6.23	18.26	0.00	13.64	0.00
TRINITY_DN24769_c7_g1	0.00	0.00	0.00	0.00	0.00	0.00	0.00	0.00	0.00	0.00
TRINITY_DN2476_c0_g1	1.59	0.00	3.13	1.55	1.64	0.00	0.00	0.00	0.00	1.44
TRINITY_DN2476_c0_g2	38.57	9.78	72.31	29.19	37.20	30.86	46.81	0.00	69.08	76.61
TRINITY_DN247700_c1_g2	0.00	0.00	0.00	0.00	22.88	0.00	0.00	10.63	10.56	0.00
TRINITY_DN247700_c1_g3	0.00	0.00	0.00	0.00	0.00	0.00	0.00	0.00	0.00	0.00
TRINITY_DN247703_c0_g1	0.00	0.00	0.00	0.00	0.00	0.00	0.00	0.00	17.61	0.00
TRINITY_DN247703_c0_g2	0.00	0.00	0.00	0.00	0.00	5.70	0.00	6.45	0.00	0.00
TRINITY_DN247705_c0_g1	0.00	0.00	0.00	0.00	0.00	0.00	0.00	0.00	0.00	0.00
TRINITY_DN247705_c0_g2	5.75	0.00	0.00	0.00	0.00	0.00	0.00	0.00	0.00	10.55
TRINITY_DN247706_c0_g1	0.00	0.00	0.00	0.00	0.00	0.00	0.00	0.00	0.00	0.00
TRINITY_DN247707_c0_g1	0.00	7.71	0.00	6.93	0.00	0.00	0.00	0.00	5.64	1.48
TRINITY_DN247708_c0_g1	0.00	0.00	0.00	0.00	0.00	0.00	0.00	0.00	4.22	0.00
TRINITY_DN247708_c0_g2	0.00	0.00	0.00	0.00	0.00	0.00	0.00	0.00	0.00	6.56
TRINITY_DN24770_c0_g1	4.40	0.00	0.00	0.00	0.00	0.00	0.00	0.00	8.38	4.03
TRINITY_DN24770_c0_g2	0.00	8.28	0.00	0.00	0.00	0.00	0.00	0.00	11.18	0.00
TRINITY_DN24770_c0_g3	2.98	3.20	3.03	0.00	1.61	0.00	1.74	0.00	7.69	4.16
TRINITY_DN247712_c1_g1	0.00	0.00	0.00	0.00	0.00	0.00	0.00	0.00	0.00	0.00
TRINITY_DN247712_c3_g1	0.00	3.86	0.00	0.00	1.93	0.00	0.00	1.77	3.54	9.20
TRINITY_DN247712_c4_g1	0.00	0.00	0.00	0.00	0.00	0.00	0.00	13.96	0.00	0.00
TRINITY_DN247713_c0_g1	0.00	0.00	0.00	0.00	0.00	0.00	0.00	0.00	13.92	0.00
TRINITY_DN247714_c0_g1	0.00	0.00	0.00	16.48	0.00	0.00	0.00	0.00	0.00	0.00
TRINITY_DN247715_c0_g1	6.69	0.00	0.00	0.00	0.00	0.00	0.00	0.00	0.00	0.00
TRINITY_DN247718_c0_g1	0.00	0.00	0.00	0.00	17.77	0.00	0.00	16.24	0.00	0.00
TRINITY_DN247719_c0_g2	2.45	0.00	0.00	2.44	0.00	2.09	0.00	0.00	0.00	2.23
TRINITY_DN247719_c10_g1	0.00	0.00	0.00	0.00	0.00	0.00	0.00	0.00	7.37	0.00
TRINITY_DN247719_c1_g1	2.72	0.00	0.00	0.00	0.00	0.00	1.55	0.00	0.00	1.24
TRINITY_DN247719_c2_g1	12.51	20.70	7.03	0.00	14.25	7.99	21.58	17.21	28.95	60.76
TRINITY_DN24771_c0_g2	0.00	0.00	0.00	0.00	6.02	0.00	0.00	0.00	0.00	3.44
TRINITY_DN24771_c0_g3	2.45	2.95	0.00	0.00	0.00	1.56	0.00	0.00	4.13	2.74
TRINITY_DN24771_c1_g1	0.00	0.00	0.00	0.00	0.00	0.00	0.00	1.69	0.00	0.00
TRINITY_DN24771_c2_g1	10.90	2.80	0.00	5.17	0.00	0.00	0.00	10.51	0.00	0.00
TRINITY_DN24771_c2_g2	0.00	0.00	0.00	0.00	0.00	0.00	0.00	0.00	0.00	10.81
TRINITY_DN24771_c3_g1	0.00	0.00	0.00	0.00	0.00	0.00	0.00	0.00	0.00	0.00
TRINITY_DN247720_c0_g1	0.00	0.00	0.00	0.00	0.00	0.00	0.00	0.00	0.00	0.00
TRINITY_DN247720_c1_g1	0.00	0.00	0.00	0.00	0.00	6.99	0.00	0.00	0.00	0.00
TRINITY_DN247722_c0_g1	0.00	0.00	0.00	0.00	0.00	0.00	0.00	0.00	0.00	0.00
TRINITY_DN247722_c2_g1	0.00	0.00	0.00	0.00	0.00	0.00	0.00	0.00	0.00	0.00
TRINITY_DN247723_c0_g1	0.00	19.66	0.00	0.00	0.00	0.00	0.00	0.00	15.75	0.00
TRINITY_DN247724_c0_g1	0.00	4.44	0.00	0.00	0.00	3.41	0.00	0.00	3.79	0.00
TRINITY_DN247724_c6_g1	0.00	0.00	0.00	0.00	0.00	0.00	0.00	0.00	0.00	0.00
TRINITY_DN247724_c8_g1	0.00	0.00	0.00	0.00	0.00	0.00	0.00	0.00	0.00	15.51
TRINITY_DN247725_c1_g1	7.71	9.22	0.00	0.00	0.00	0.00	0.00	0.00	7.34	0.00
TRINITY_DN247725_c4_g1	0.00	0.00	15.11	0.00	0.00	0.00	19.60	0.00	0.00	0.00
TRINITY_DN247725_c5_g1	0.00	0.00	0.00	0.00	0.00	0.00	0.00	0.00	0.00	0.00
TRINITY_DN247726_c0_g1	0.00	12.60	0.00	0.00	0.00	0.00	13.43	0.00	0.00	9.50
TRINITY_DN247726_c0_g2	0.00	12.77	0.00	0.00	0.00	0.00	0.00	0.00	0.00	0.00
TRINITY_DN247727_c1_g1	0.00	0.00	0.00	0.00	0.00	0.00	0.00	0.00	0.00	0.00
TRINITY_DN247727_c3_g1	0.00	0.00	0.00	0.00	0.00	0.00	0.00	0.00	6.44	0.00
TRINITY_DN247728_c0_g1	0.00	1.40	0.00	1.51	2.83	0.00	10.86	0.00	3.91	13.41
TRINITY_DN247728_c0_g3	0.00	0.00	0.00	0.00	0.00	6.61	0.00	0.00	0.00	0.00
TRINITY_DN247728_c1_g1	0.00	0.00	0.00	0.00	0.00	0.00	0.00	0.00	0.00	9.14
TRINITY_DN247728_c2_g1	0.00	0.00	0.00	0.00	0.00	33.60	0.00	0.00	19.32	18.01
TRINITY_DN247729_c1_g1	0.00	0.00	0.00	0.00	0.00	0.00	0.00	0.00	0.00	0.00
TRINITY_DN24772_c0_g1	0.00	6.60	0.00	0.00	0.51	0.00	0.00	0.00	0.00	5.23
TRINITY_DN24772_c0_g2	12.22	19.63	8.46	8.38	9.02	2.83	9.40	3.16	16.44	23.77
TRINITY_DN24772_c0_g3	1.74	0.00	0.00	1.48	0.00	0.00	1.59	0.00	1.38	2.25
TRINITY_DN24772_c1_g1	8.80	0.00	0.00	0.00	8.32	7.30	5.42	4.32	29.43	56.35
TRINITY_DN24772_c1_g2	0.00	0.00	2.76	0.00	2.91	0.00	0.00	0.00	2.66	10.08
TRINITY_DN24772_c1_g3	3.13	0.00	0.00	2.99	1.79	0.00	2.44	1.22	7.17	9.22
TRINITY_DN24772_c1_g4	3.58	7.91	0.00	0.00	7.51	0.00	0.00	0.00	10.26	19.58
TRINITY_DN24772_c2_g1	0.00	0.00	9.38	0.00	0.00	0.00	0.00	0.00	8.85	0.00
TRINITY_DN247731_c0_g1	0.00	0.00	0.00	0.00	0.00	0.00	22.87	0.00	16.99	18.69
TRINITY_DN247731_c0_g2	24.79	30.26	0.00	12.01	0.00	10.63	0.00	11.93	47.71	88.70
TRINITY_DN247733_c0_g1	0.00	0.00	0.00	0.00	0.00	0.00	0.00	0.00	0.00	0.00
TRINITY_DN247734_c0_g1	0.00	0.00	0.00	0.00	0.00	0.00	0.00	0.00	0.00	0.00
TRINITY_DN247734_c0_g2	4.64	0.00	0.00	0.00	0.00	0.00	0.00	0.00	0.00	0.00
TRINITY_DN247734_c1_g1	0.00	0.00	0.00	0.00	0.00	0.00	0.00	0.00	0.00	19.58
TRINITY_DN247734_c1_g2	0.00	0.00	0.00	0.00	0.00	16.07	23.99	0.00	0.00	0.00
TRINITY_DN247734_c4_g1	0.00	0.00	0.00	0.00	0.00	0.00	0.00	0.00	0.00	0.00
TRINITY_DN247734_c5_g1	0.00	0.00	0.00	0.00	0.00	0.00	17.98	0.00	0.00	12.98
TRINITY_DN247734_c6_g1	0.00	0.00	0.00	0.00	0.00	0.00	0.00	0.00	0.00	0.00
TRINITY_DN247735_c0_g1	0.00	0.00	0.00	0.00	0.00	0.00	0.00	0.00	0.00	0.00
TRINITY_DN247736_c0_g1	0.00	0.00	0.00	0.00	0.00	0.00	0.00	0.00	7.97	7.65
TRINITY_DN247736_c2_g1	0.00	5.79	0.00	0.00	0.00	0.00	0.00	0.00	0.00	1.26
TRINITY_DN247737_c0_g1	0.00	0.00	0.00	0.00	0.00	0.00	0.00	0.00	0.00	0.00
TRINITY_DN247737_c0_g2	5.85	1.62	0.00	0.00	4.90	0.00	1.77	0.00	9.02	2.81
TRINITY_DN247737_c1_g1	0.00	0.00	0.00	0.00	0.00	0.00	0.00	0.00	0.00	0.00
TRINITY_DN247737_c1_g2	7.40	0.00	0.00	0.00	7.71	8.82	13.27	0.00	7.06	28.12
TRINITY_DN247737_c1_g3	0.00	0.00	0.00	0.00	0.00	0.00	0.00	15.29	15.58	0.00
TRINITY_DN247737_c2_g1	0.00	0.00	0.00	0.00	0.00	0.00	0.00	0.00	0.00	0.00
TRINITY_DN247737_c4_g2	0.00	0.00	0.00	0.00	0.00	0.00	0.00	0.00	0.00	0.00
TRINITY_DN247737_c5_g1	0.00	0.00	0.00	0.00	0.00	0.00	0.00	0.00	0.00	0.00
TRINITY_DN247738_c1_g1	0.00	0.00	0.00	0.00	0.00	0.00	5.03	0.00	7.83	0.00
TRINITY_DN247739_c0_g1	0.00	0.00	0.00	0.00	0.00	0.00	0.00	0.00	0.00	0.00
TRINITY_DN24773_c0_g1	8.48	0.00	0.00	20.35	6.53	0.00	16.33	6.80	5.95	28.80
TRINITY_DN24773_c0_g2	0.00	0.00	0.00	15.27	0.00	0.00	20.75	0.00	0.00	0.00
TRINITY_DN247740_c1_g1	0.00	0.00	0.00	0.00	0.00	0.00	0.00	0.00	0.00	0.00
TRINITY_DN247742_c1_g1	0.00	0.00	0.00	0.00	0.00	0.00	0.00	0.00	0.00	0.00
TRINITY_DN247743_c1_g1	0.00	0.00	0.00	0.00	0.00	0.00	0.00	0.00	0.00	0.00
TRINITY_DN247744_c0_g1	0.00	0.00	0.00	8.30	0.00	0.00	0.00	0.00	0.00	0.00
TRINITY_DN247745_c0_g1	28.84	4.23	7.74	0.00	4.21	1.66	11.55	1.93	3.86	19.91
TRINITY_DN247746_c1_g1	6.37	22.38	0.00	0.00	13.29	0.00	0.00	0.00	0.00	17.58
TRINITY_DN247746_c2_g1	0.00	0.00	0.00	0.00	0.00	0.00	0.00	0.00	0.00	0.00
TRINITY_DN247746_c3_g1	0.00	0.00	0.00	0.00	0.00	0.00	0.00	0.00	0.00	0.00
TRINITY_DN247746_c4_g1	0.00	0.00	0.00	0.00	0.00	0.00	0.00	0.00	0.00	0.00
TRINITY_DN247746_c5_g1	0.00	0.00	0.00	0.00	0.00	0.00	0.00	0.00	0.00	0.00
TRINITY_DN247747_c0_g1	0.00	0.00	0.00	0.00	0.00	0.00	17.97	0.00	0.00	20.67
TRINITY_DN247747_c1_g1	0.00	0.00	15.93	0.00	0.00	13.35	0.00	0.00	15.16	129.28
TRINITY_DN247748_c0_g1	0.00	0.00	0.00	0.00	0.00	0.00	0.00	0.00	0.00	0.00
TRINITY_DN247748_c1_g1	0.00	0.00	0.00	0.00	0.00	0.00	0.00	17.09	0.00	0.00
TRINITY_DN247748_c2_g1	0.00	0.00	0.00	0.00	0.00	14.63	0.00	0.00	0.00	0.00
TRINITY_DN247749_c0_g1	0.00	0.00	0.00	0.00	0.00	0.00	0.00	0.00	0.00	0.00
TRINITY_DN247749_c1_g1	0.00	0.00	0.00	0.00	0.00	0.00	0.00	0.00	0.00	15.27
TRINITY_DN247749_c2_g1	0.00	0.00	0.00	0.00	0.00	0.00	0.00	0.00	0.00	0.00
TRINITY_DN247749_c3_g1	19.55	0.00	0.00	0.00	0.00	0.00	0.00	0.00	18.90	0.00
TRINITY_DN247749_c4_g1	0.00	0.00	0.00	0.00	0.00	0.00	0.00	0.00	0.00	0.00
TRINITY_DN24774_c0_g1	26.78	32.97	32.12	0.00	55.69	28.12	56.06	24.26	121.20	82.47
TRINITY_DN24774_c1_g1	0.00	5.36	0.00	0.00	0.00	0.00	2.94	0.00	4.34	0.00
TRINITY_DN24774_c1_g2	4.59	0.00	0.00	0.00	4.81	0.00	17.05	0.00	0.00	0.00
TRINITY_DN24774_c1_g3	0.00	0.00	0.00	0.00	0.00	0.00	12.13	0.00	13.12	0.00
TRINITY_DN24774_c1_g4	9.04	0.00	0.00	0.00	0.00	0.00	0.00	0.00	15.07	5.76
TRINITY_DN247750_c0_g1	2.31	0.00	2.29	0.00	0.00	0.00	0.00	0.00	4.45	4.19
TRINITY_DN247752_c0_g1	0.00	6.99	0.00	0.00	0.00	0.00	0.00	0.00	6.69	5.53
TRINITY_DN247753_c0_g1	0.00	0.00	0.00	0.00	0.00	0.00	0.00	0.00	0.00	0.00
TRINITY_DN247753_c0_g2	0.00	0.00	0.00	0.00	0.00	0.00	0.00	0.00	0.00	0.00
TRINITY_DN247753_c0_g3	9.69	0.00	0.00	0.00	3.39	3.55	0.00	0.00	3.09	5.88
TRINITY_DN247753_c0_g5	0.00	0.00	0.00	0.00	0.00	0.00	0.00	0.00	0.00	0.00
TRINITY_DN247753_c0_g7	0.00	0.00	0.00	0.00	0.00	0.00	28.73	0.00	10.56	20.23
TRINITY_DN247753_c2_g1	0.00	8.96	0.00	0.00	0.00	0.00	0.00	0.00	14.33	6.90
TRINITY_DN247753_c3_g1	0.00	0.00	0.00	0.00	0.00	0.00	0.00	0.00	0.00	0.00
TRINITY_DN247753_c5_g1	0.00	0.00	0.00	0.00	0.00	15.02	0.00	0.00	0.00	0.00
TRINITY_DN247756_c0_g1	0.00	0.00	0.00	0.00	0.00	0.00	2.97	0.00	0.00	0.00
TRINITY_DN247756_c0_g2	0.00	0.00	1.81	0.00	0.00	0.00	0.00	0.00	0.00	0.00
TRINITY_DN247756_c1_g1	2.44	8.42	8.67	0.00	0.00	3.72	8.32	0.00	4.46	17.40
TRINITY_DN247756_c2_g1	0.00	7.09	0.00	8.54	6.01	0.00	0.00	2.79	11.14	28.94
TRINITY_DN247757_c0_g1	0.00	0.00	0.00	0.00	0.00	0.00	0.00	0.00	0.00	0.00
TRINITY_DN247757_c1_g1	0.00	0.00	0.00	0.00	0.00	0.00	0.00	0.00	7.95	7.66
TRINITY_DN247758_c0_g1	0.00	6.48	0.00	0.00	0.00	9.71	0.00	5.52	5.33	15.45
TRINITY_DN247759_c0_g1	0.00	0.00	0.00	0.00	0.00	0.00	0.00	0.00	12.67	0.00
TRINITY_DN247759_c1_g1	0.00	0.00	0.00	0.00	0.00	5.44	0.00	0.00	0.00	10.75
TRINITY_DN24775_c0_g1	0.00	0.00	0.00	0.00	0.00	0.00	0.00	0.00	0.00	0.00
TRINITY_DN24775_c0_g4	0.00	0.00	13.11	9.31	0.00	0.00	0.00	0.00	0.00	0.00
TRINITY_DN24775_c1_g1	0.00	0.00	0.00	0.00	0.00	0.00	0.00	0.00	0.00	0.00
TRINITY_DN24775_c7_g1	0.00	0.00	0.00	0.00	0.00	0.00	0.00	0.00	0.00	0.00
TRINITY_DN24775_c7_g3	0.00	0.00	0.00	0.00	0.00	0.00	0.00	0.00	0.00	0.00
TRINITY_DN247760_c0_g1	0.00	0.00	0.00	0.00	0.00	0.00	0.00	0.00	0.00	26.40
TRINITY_DN247760_c0_g2	0.00	0.00	0.00	0.00	0.00	0.00	0.00	0.00	0.00	0.00
TRINITY_DN247762_c0_g1	0.00	0.00	0.00	0.00	0.00	0.00	0.00	0.00	0.00	0.00
TRINITY_DN247763_c1_g1	10.81	12.90	0.00	10.99	0.00	0.00	0.00	0.00	8.44	37.67
TRINITY_DN247763_c2_g1	0.00	0.00	0.00	22.26	0.00	0.00	0.00	0.00	11.02	10.54
TRINITY_DN247763_c2_g2	0.00	0.00	0.00	0.00	0.00	0.00	0.00	0.00	0.00	0.00
TRINITY_DN247763_c2_g3	0.00	0.00	0.00	0.00	0.00	0.00	29.27	0.00	0.00	14.01
TRINITY_DN247763_c2_g4	0.00	0.00	0.77	0.00	0.00	0.00	0.00	0.00	0.00	0.00
TRINITY_DN247763_c5_g1	0.00	0.00	0.00	0.00	0.00	0.00	0.00	0.00	0.00	0.00
TRINITY_DN247763_c6_g1	0.00	0.00	0.00	0.00	10.29	0.00	0.00	0.00	0.00	0.00
TRINITY_DN247763_c7_g1	0.00	0.00	0.00	0.00	0.00	0.00	0.00	0.00	0.00	0.00
TRINITY_DN247763_c8_g1	0.00	0.00	0.00	0.00	0.00	0.00	0.00	0.00	0.00	2.04
TRINITY_DN247764_c1_g2	0.00	0.00	0.00	0.00	0.00	3.50	0.00	7.99	7.76	0.00
TRINITY_DN247765_c0_g1	0.00	61.88	0.00	0.00	0.00	0.00	0.00	0.00	0.00	0.00
TRINITY_DN247767_c1_g1	0.00	0.00	8.63	0.00	17.73	0.00	0.00	8.34	0.00	0.00
TRINITY_DN247767_c2_g1	0.00	0.00	0.00	5.69	0.00	0.00	0.00	0.00	11.00	0.00
TRINITY_DN247768_c0_g1	0.00	0.00	0.00	0.00	0.00	0.00	0.00	0.00	0.00	0.00
TRINITY_DN247768_c0_g2	0.00	0.00	0.00	0.00	0.00	0.00	0.00	0.00	0.00	0.00
TRINITY_DN247769_c0_g1	0.00	0.00	0.00	0.00	15.14	0.00	0.00	0.00	0.00	0.00
TRINITY_DN24776_c0_g1	0.00	14.70	0.00	5.41	0.00	17.89	13.77	11.60	4.22	0.00
TRINITY_DN24776_c0_g2	92.28	43.67	0.00	0.00	0.00	167.42	23.82	17.25	141.72	46.79
TRINITY_DN247770_c1_g1	0.00	0.00	0.00	0.00	0.00	0.00	0.00	0.00	0.00	0.00
TRINITY_DN247771_c0_g1	0.00	0.00	0.00	0.00	0.00	0.00	0.00	0.00	0.00	0.00
TRINITY_DN247771_c0_g2	0.00	0.00	0.00	0.00	0.00	0.00	9.42	7.25	7.03	13.54
TRINITY_DN247771_c0_g3	0.00	0.00	0.00	0.00	0.00	0.00	0.00	0.00	0.00	0.00
TRINITY_DN247771_c1_g1	0.00	0.00	0.00	0.00	0.00	0.00	34.22	12.48	38.50	11.95
TRINITY_DN247771_c2_g1	0.00	0.00	17.48	0.00	0.00	0.00	0.00	0.00	0.00	0.00
TRINITY_DN247771_c3_g1	0.00	0.00	0.00	0.00	0.00	0.00	0.00	0.00	0.00	0.00
TRINITY_DN247772_c0_g1	1.08	0.00	4.29	1.09	1.15	0.00	1.22	0.00	1.06	1.97
TRINITY_DN247773_c0_g1	0.00	0.00	0.00	0.00	0.00	0.00	0.00	0.00	0.00	0.00
TRINITY_DN247773_c1_g1	0.00	0.00	0.00	0.00	0.00	0.00	0.00	0.00	0.00	0.00
TRINITY_DN247773_c2_g1	0.00	0.00	0.00	0.00	0.00	0.00	0.00	0.00	5.57	0.00
TRINITY_DN247774_c0_g1	5.77	0.00	0.00	5.67	0.00	0.00	21.71	0.00	5.48	21.19
TRINITY_DN247774_c2_g1	0.00	0.00	0.00	0.00	0.00	0.00	0.00	0.00	0.00	0.00
TRINITY_DN247775_c0_g1	0.00	0.00	0.00	0.00	0.00	0.00	0.00	0.00	0.00	0.00
TRINITY_DN247776_c0_g1	0.00	2.00	1.60	0.00	0.00	1.65	0.00	0.93	0.95	1.76
TRINITY_DN247776_c0_g2	9.65	0.00	0.00	0.00	0.00	0.00	0.00	0.00	0.00	8.87
TRINITY_DN247776_c0_g3	2.40	0.00	0.79	2.40	0.00	0.00	0.00	0.00	0.00	0.00
TRINITY_DN247776_c0_g4	0.00	0.00	0.00	0.00	0.00	12.72	0.00	0.00	0.00	0.00
TRINITY_DN247776_c0_g6	0.00	21.69	0.00	0.00	0.00	0.00	0.00	0.00	17.61	0.00
TRINITY_DN247776_c0_g7	7.16	0.00	0.00	0.00	0.00	0.00	9.13	0.00	6.82	6.58
TRINITY_DN247776_c0_g8	0.00	0.00	0.00	0.00	0.00	0.00	0.00	0.00	0.00	0.00
TRINITY_DN247776_c1_g1	0.00	0.00	0.00	0.00	0.00	0.00	0.00	0.00	0.00	0.00
TRINITY_DN247778_c0_g1	13.19	7.77	13.34	0.00	0.00	0.00	0.00	0.00	6.27	6.07
TRINITY_DN24777_c0_g1	0.00	3.43	0.00	0.00	3.30	0.00	7.53	0.00	0.00	11.46
TRINITY_DN24777_c1_g1	0.00	0.48	0.00	0.00	0.00	0.00	0.00	0.46	0.75	0.00
TRINITY_DN24777_c1_g2	0.53	0.27	0.00	0.00	0.28	0.23	0.00	0.00	2.82	9.01
TRINITY_DN247780_c0_g1	27.57	0.00	0.00	0.00	0.00	0.00	0.00	0.00	13.28	0.00
TRINITY_DN247781_c0_g1	0.00	0.00	0.00	0.00	0.00	0.00	0.00	0.00	0.00	0.00
TRINITY_DN247781_c3_g1	0.00	0.00	5.81	0.00	0.00	0.00	0.00	0.00	5.48	5.30
TRINITY_DN247782_c0_g1	0.00	0.00	0.00	0.00	0.00	0.00	0.00	0.00	0.00	0.00
TRINITY_DN247782_c1_g1	23.16	0.00	35.17	0.00	0.00	9.95	0.00	0.00	0.00	10.60
TRINITY_DN247783_c0_g1	0.00	0.00	0.00	0.00	0.00	0.00	0.00	0.00	0.00	0.00
TRINITY_DN247783_c0_g2	0.00	0.00	0.00	0.00	0.00	0.00	0.00	0.00	0.00	2.35
TRINITY_DN247784_c0_g1	0.00	0.00	5.93	5.78	0.00	5.11	0.00	0.00	0.00	0.00
TRINITY_DN247785_c0_g1	4.05	0.00	0.00	0.00	2.14	0.00	0.00	0.00	0.00	5.52
TRINITY_DN247785_c1_g1	0.00	0.00	0.00	0.00	0.00	0.00	65.97	0.00	0.00	7.83
TRINITY_DN247786_c0_g1	0.00	0.00	0.00	0.00	0.00	0.00	0.00	0.00	0.00	0.00
TRINITY_DN247787_c0_g2	0.00	0.00	0.00	0.00	0.00	0.00	0.00	0.00	0.00	0.00
TRINITY_DN247788_c0_g1	0.00	0.00	4.46	0.00	0.00	0.00	38.39	4.37	0.00	20.33
TRINITY_DN247788_c1_g1	0.00	0.00	0.00	0.00	20.34	0.00	26.35	0.00	0.00	0.00
TRINITY_DN247789_c0_g1	0.00	20.02	0.00	0.00	11.38	3.10	0.00	0.00	3.46	3.30
TRINITY_DN24778_c0_g1	8.58	0.00	0.00	0.00	0.00	0.00	0.00	0.00	22.93	19.48
TRINITY_DN24778_c14_g1	0.00	0.00	0.00	0.00	0.00	0.00	0.00	0.00	0.00	0.00
TRINITY_DN24778_c1_g2	17.65	0.00	0.00	0.00	0.00	14.89	22.87	0.00	0.00	0.00
TRINITY_DN24778_c20_g1	0.00	0.00	0.00	0.00	0.00	0.00	0.00	0.00	0.00	0.00
TRINITY_DN247791_c0_g1	0.00	0.00	0.00	0.00	0.00	0.00	0.00	0.00	6.39	6.07
TRINITY_DN247791_c0_g2	0.00	0.00	0.00	0.00	0.00	0.00	0.00	0.00	29.40	31.03
TRINITY_DN247792_c0_g1	0.00	0.00	0.00	0.00	0.00	0.00	0.00	0.00	0.00	0.00
TRINITY_DN247794_c0_g2	0.00	21.18	0.00	0.00	0.00	0.00	0.00	0.00	0.00	0.00
TRINITY_DN247794_c0_g3	0.00	0.00	0.00	0.00	0.00	0.00	0.00	0.00	9.46	18.18
TRINITY_DN247794_c4_g1	0.00	0.00	0.00	0.00	5.66	0.00	0.00	0.00	0.00	9.94
TRINITY_DN247794_c8_g1	0.00	19.29	0.00	0.00	0.00	0.00	0.00	0.00	0.00	0.00
TRINITY_DN247795_c0_g1	0.00	0.00	0.00	0.00	0.00	0.00	0.00	0.00	0.00	0.00
TRINITY_DN247796_c0_g1	0.00	0.00	0.00	0.00	0.00	0.00	0.00	0.00	0.00	0.00
TRINITY_DN247796_c0_g2	0.00	0.00	0.00	0.00	0.00	0.00	0.00	0.00	0.00	0.00
TRINITY_DN247796_c1_g1	0.00	0.00	0.00	0.00	0.00	0.00	0.00	0.00	0.00	0.00
TRINITY_DN247796_c2_g1	6.34	0.00	0.00	0.00	0.00	0.00	0.00	0.00	0.00	0.00
TRINITY_DN247797_c0_g1	3.37	0.00	0.00	0.00	3.54	3.56	8.12	0.00	6.46	3.07
TRINITY_DN247798_c0_g2	8.85	0.00	0.00	0.00	0.00	0.00	0.00	0.00	0.00	0.00
TRINITY_DN247799_c0_g1	0.00	0.00	0.00	0.00	0.00	0.00	21.45	0.00	0.00	15.00
TRINITY_DN24779_c0_g2	19.35	0.00	0.00	0.00	39.62	0.00	24.84	0.00	0.00	41.31
TRINITY_DN24779_c12_g1	0.00	0.00	0.00	0.00	0.00	0.00	0.00	0.00	0.00	0.00
TRINITY_DN24779_c1_g1	9.04	0.00	0.00	0.00	0.00	0.00	0.00	0.00	0.00	0.00
TRINITY_DN24779_c1_g2	0.00	0.00	0.00	0.00	0.00	0.00	8.37	0.00	0.00	0.00
TRINITY_DN24779_c4_g1	0.00	0.00	0.00	0.00	0.00	0.00	0.00	0.00	0.00	0.00
TRINITY_DN24779_c5_g1	0.00	20.58	0.00	7.99	0.00	0.00	0.00	0.00	8.66	11.01
TRINITY_DN24779_c7_g1	0.00	0.00	0.00	0.00	0.00	0.00	0.00	0.00	29.02	0.00
TRINITY_DN2477_c0_g1	42.38	41.87	27.95	48.61	7.36	61.42	17.98	0.00	239.42	15.97
TRINITY_DN2477_c0_g2	32.95	0.00	11.54	16.13	17.16	0.00	53.04	8.07	144.47	24.30
TRINITY_DN2477_c1_g1	0.00	13.90	0.00	0.00	0.00	0.00	0.00	0.00	0.00	0.00
TRINITY_DN247800_c3_g1	0.00	0.00	0.00	0.00	0.00	0.00	0.00	0.00	0.00	0.00
TRINITY_DN247803_c0_g1	0.00	0.00	0.00	0.00	0.00	0.00	0.00	0.00	0.00	0.00
TRINITY_DN247804_c0_g1	0.00	0.00	0.00	0.00	0.00	0.00	0.00	0.00	0.00	0.00
TRINITY_DN247805_c0_g1	0.00	0.00	5.30	0.00	0.00	0.00	0.00	0.00	0.00	0.00
TRINITY_DN247805_c0_g2	0.00	0.00	0.00	0.00	0.00	0.00	44.25	10.90	10.87	10.39
TRINITY_DN247805_c2_g1	9.04	0.00	0.00	0.00	0.00	0.00	0.00	0.00	0.00	0.00
TRINITY_DN247805_c2_g2	7.92	17.69	3.96	19.60	4.15	6.81	29.00	7.77	41.56	25.33
TRINITY_DN247805_c3_g1	0.00	0.00	0.00	0.00	4.75	0.00	5.26	2.18	4.35	6.14
TRINITY_DN247805_c4_g1	0.00	0.00	0.00	0.00	0.00	0.00	0.00	0.00	0.00	0.00
TRINITY_DN247805_c6_g1	0.00	16.43	0.00	0.00	0.00	0.00	0.00	0.00	0.00	4.42
TRINITY_DN247805_c7_g1	0.00	0.00	0.00	0.00	0.00	0.00	0.00	0.00	1.76	9.50
TRINITY_DN247806_c0_g1	1.62	45.85	0.53	0.54	0.00	0.00	1.80	2.07	2.12	106.12
TRINITY_DN247806_c0_g3	0.00	0.00	0.00	0.00	15.03	0.00	0.00	0.00	0.00	14.49
TRINITY_DN247806_c2_g1	0.00	0.00	15.00	0.00	0.00	0.00	0.00	0.00	0.00	0.00
TRINITY_DN247807_c0_g1	0.00	10.17	17.17	0.00	0.00	0.00	0.00	0.00	0.00	0.00
TRINITY_DN247807_c1_g1	0.00	0.00	0.00	0.00	0.00	0.00	0.00	0.00	0.00	0.00
TRINITY_DN247808_c0_g1	0.00	10.79	0.00	0.00	0.00	0.00	0.00	0.00	8.54	9.39
TRINITY_DN247808_c0_g2	0.00	0.00	0.00	0.00	0.00	0.00	0.00	0.00	7.30	0.00
TRINITY_DN247808_c0_g4	0.00	0.00	0.00	0.00	19.61	0.00	0.00	0.00	18.49	0.00
TRINITY_DN247808_c1_g1	0.00	0.00	8.22	15.90	0.00	7.06	0.00	0.00	0.00	0.00
TRINITY_DN24780_c0_g1	10.61	0.00	0.00	0.00	0.00	0.00	0.00	0.00	0.00	14.30
TRINITY_DN24780_c1_g1	0.00	0.00	0.00	0.00	0.00	0.00	0.00	0.00	0.00	55.22
TRINITY_DN24780_c5_g1	0.00	0.00	0.00	0.00	0.00	0.00	0.00	0.00	13.80	0.00
TRINITY_DN24780_c5_g2	0.00	0.00	0.00	0.00	0.00	0.00	0.00	0.00	0.00	11.02
TRINITY_DN247810_c0_g1	0.00	0.00	0.00	0.00	0.00	0.00	0.00	0.00	13.27	0.00
TRINITY_DN247812_c1_g1	0.00	5.98	2.75	0.00	2.90	0.00	0.00	0.00	7.96	5.03
TRINITY_DN247814_c1_g1	0.00	0.00	0.00	0.00	0.00	0.00	0.00	0.00	7.90	0.00
TRINITY_DN247815_c0_g1	0.00	2.43	0.00	0.00	0.00	0.00	0.00	0.00	0.00	2.06
TRINITY_DN247816_c0_g1	0.00	0.00	0.00	0.00	0.00	0.00	0.00	0.00	0.00	0.00
TRINITY_DN247816_c2_g1	0.00	0.00	0.00	0.00	0.00	0.00	0.00	0.00	0.00	0.00
TRINITY_DN247818_c0_g2	0.00	0.00	0.00	0.00	0.00	0.00	0.00	0.00	0.00	0.00
TRINITY_DN247818_c2_g1	0.00	0.00	0.00	0.00	0.00	5.72	0.00	0.00	0.00	0.00
TRINITY_DN247819_c0_g1	0.00	13.62	0.00	0.00	0.00	0.00	0.00	0.00	22.31	0.00
TRINITY_DN247819_c0_g2	0.00	0.00	0.00	0.00	0.00	0.00	0.00	0.00	0.00	0.00
TRINITY_DN247819_c0_g3	0.00	0.00	0.00	0.00	0.00	0.00	0.00	0.00	0.00	0.00
TRINITY_DN247819_c1_g1	0.00	0.00	0.00	0.00	0.00	0.00	0.00	0.00	0.00	0.00
TRINITY_DN247819_c4_g1	17.80	0.00	0.00	0.00	0.00	15.02	0.00	0.00	0.00	32.12
TRINITY_DN24781_c0_g1	2.07	0.00	0.00	2.07	0.00	0.00	14.41	0.00	6.00	3.75
TRINITY_DN24781_c10_g1	0.00	0.00	0.00	0.00	3.71	0.00	0.00	0.00	0.00	0.00
TRINITY_DN24781_c12_g1	0.00	0.00	0.00	0.00	0.00	0.00	0.00	0.00	0.00	0.00
TRINITY_DN24781_c1_g1	0.00	0.00	0.00	0.00	0.00	0.00	0.00	0.00	0.00	0.00
TRINITY_DN24781_c2_g1	0.00	0.00	0.00	0.00	0.00	0.00	0.00	0.00	0.00	10.11
TRINITY_DN24781_c2_g2	0.00	0.00	10.90	0.00	0.00	0.00	0.00	0.00	10.28	0.00
TRINITY_DN24781_c3_g1	0.00	0.00	0.00	0.00	0.00	0.00	0.00	0.00	0.00	0.00
TRINITY_DN24781_c5_g1	0.00	0.00	0.00	0.00	0.00	0.00	0.00	0.00	0.00	0.00
TRINITY_DN24781_c8_g1	14.12	0.00	0.00	13.68	0.00	0.00	0.00	0.00	0.00	0.00
TRINITY_DN24781_c9_g1	0.00	0.00	0.00	0.00	13.95	0.00	0.00	0.00	0.00	0.00
TRINITY_DN247820_c0_g2	0.00	0.00	0.00	0.00	0.00	0.00	0.00	0.00	0.00	0.00
TRINITY_DN247821_c0_g1	5.86	0.00	0.00	0.00	0.00	0.00	0.00	0.00	0.00	0.00
TRINITY_DN247821_c0_g2	0.00	1.56	2.96	1.50	3.16	1.27	0.00	1.44	4.36	10.85
TRINITY_DN247821_c1_g1	0.00	0.00	0.00	0.00	1.58	0.00	0.00	0.00	2.90	1.35
TRINITY_DN247821_c2_g1	0.00	0.00	0.00	0.00	0.00	0.00	0.00	0.00	0.00	0.00
TRINITY_DN247821_c2_g2	0.00	0.00	0.00	0.00	0.00	0.00	0.00	0.00	2.23	2.10
TRINITY_DN247821_c3_g1	0.00	0.00	0.00	0.00	0.00	0.00	0.00	0.00	0.00	8.14
TRINITY_DN247821_c6_g1	0.00	0.00	0.00	0.00	0.00	0.00	4.77	0.00	3.74	3.57
TRINITY_DN247822_c0_g1	0.00	0.00	0.00	0.00	0.00	0.00	0.00	0.00	0.00	0.00
TRINITY_DN247822_c0_g2	0.00	0.00	0.00	0.00	0.00	0.00	0.00	0.00	0.00	0.00
TRINITY_DN247822_c1_g1	0.00	0.00	0.00	0.00	13.54	0.00	0.00	0.00	0.00	0.00
TRINITY_DN247823_c0_g1	0.00	11.66	0.00	0.00	0.00	0.00	0.00	9.34	0.00	35.27
TRINITY_DN247824_c0_g1	0.00	0.00	0.00	0.00	0.00	0.00	0.00	0.00	6.05	0.00
TRINITY_DN247824_c1_g1	0.00	23.40	0.00	19.14	0.00	0.00	0.00	0.00	19.32	36.03
TRINITY_DN247827_c1_g1	0.00	0.00	0.00	0.00	0.00	0.00	0.00	0.00	0.00	0.00
TRINITY_DN247828_c0_g1	0.00	0.00	0.00	0.00	0.00	0.00	0.00	0.00	0.00	0.00
TRINITY_DN247829_c0_g1	0.00	9.95	8.40	0.00	0.00	0.00	0.00	0.00	0.00	0.00
TRINITY_DN24782_c0_g1	3.05	2.73	0.00	7.54	0.00	0.00	0.00	4.59	2.43	16.03
TRINITY_DN24782_c0_g2	48.72	108.54	51.88	31.05	0.00	14.31	58.57	45.41	65.61	99.11
TRINITY_DN247831_c0_g1	0.00	2.64	0.00	0.00	0.00	0.00	0.00	0.00	0.00	0.00
TRINITY_DN247832_c0_g1	0.00	0.00	0.00	0.00	0.00	4.23	0.00	0.00	4.66	8.99
TRINITY_DN247832_c0_g2	0.00	0.00	0.00	0.00	0.00	0.00	0.00	0.00	0.00	0.00
TRINITY_DN247832_c0_g3	0.00	0.00	0.00	0.00	0.00	0.00	0.00	0.00	0.00	0.00
TRINITY_DN247833_c0_g1	0.00	9.57	0.00	0.00	0.00	0.00	0.00	0.00	0.00	0.00
TRINITY_DN247834_c0_g1	0.00	0.00	0.00	0.00	0.00	0.00	0.00	0.00	0.00	0.00
TRINITY_DN247834_c1_g1	0.00	0.00	3.94	3.90	0.00	0.00	0.00	0.00	11.27	0.00
TRINITY_DN247834_c2_g1	0.00	0.00	0.00	0.00	0.00	0.00	0.00	0.00	0.00	0.00
TRINITY_DN247835_c0_g1	0.00	2.18	0.00	0.00	0.00	1.75	2.38	0.00	0.00	13.04
TRINITY_DN247838_c0_g2	9.77	0.00	0.00	9.51	0.00	0.00	0.00	9.51	0.00	44.92
TRINITY_DN247838_c0_g3	0.00	0.00	0.00	0.00	0.00	16.07	0.00	0.00	11.75	0.00
TRINITY_DN247839_c1_g1	0.00	0.00	0.00	0.00	0.00	0.00	0.00	0.00	13.69	13.00
TRINITY_DN24783_c0_g1	27.18	52.87	0.00	6.72	7.13	9.68	8.70	0.00	14.37	17.81
TRINITY_DN24783_c1_g1	36.56	0.00	0.00	0.00	0.00	28.37	0.00	0.00	17.61	49.62
TRINITY_DN247841_c0_g2	0.00	0.00	0.00	0.00	0.00	0.00	0.00	0.00	0.00	9.85
TRINITY_DN247841_c0_g3	0.00	0.00	0.00	20.70	0.00	0.00	0.00	0.00	0.00	0.00
TRINITY_DN247841_c1_g1	0.00	0.00	0.00	0.00	0.00	0.00	38.54	0.00	0.00	0.00
TRINITY_DN247842_c0_g1	27.76	18.10	0.00	0.00	0.00	12.72	0.00	0.00	8.16	27.32
TRINITY_DN247842_c0_g2	23.62	11.20	11.96	0.00	0.00	0.00	35.99	0.00	0.00	10.81
TRINITY_DN247843_c0_g1	0.00	0.00	0.00	0.00	0.00	3.93	0.00	0.00	0.00	4.18
TRINITY_DN247844_c1_g1	0.00	0.00	0.00	18.94	0.00	0.00	0.00	0.00	19.12	0.00
TRINITY_DN247845_c0_g1	0.00	0.00	0.00	0.00	0.00	4.61	0.00	0.00	5.07	0.00
TRINITY_DN247845_c0_g3	0.00	0.00	0.00	0.00	0.00	0.00	0.00	0.00	0.00	0.00
TRINITY_DN247845_c0_g5	0.00	0.00	0.00	0.00	0.00	0.00	0.00	0.00	0.00	0.00
TRINITY_DN247845_c0_g6	0.00	0.00	0.00	0.00	0.00	0.00	0.00	0.00	0.00	0.00
TRINITY_DN247846_c0_g1	0.00	4.34	4.06	0.00	0.00	0.00	0.00	0.00	0.00	9.28
TRINITY_DN247847_c0_g1	0.00	0.00	0.00	0.00	0.00	0.00	0.00	0.00	0.00	15.40
TRINITY_DN247848_c0_g1	0.00	0.00	0.00	0.00	0.00	0.00	0.00	5.50	0.00	10.26
TRINITY_DN24784_c0_g1	0.00	0.00	0.00	6.78	0.00	0.00	8.78	0.00	0.00	12.69
TRINITY_DN24784_c0_g2	3.63	5.50	10.76	7.57	1.93	0.00	7.66	3.60	19.64	16.49
TRINITY_DN24784_c0_g4	0.00	6.09	2.80	2.80	2.95	7.21	10.01	0.00	2.71	38.44
TRINITY_DN24784_c0_g5	26.97	2.77	19.49	10.15	0.00	2.27	10.58	6.06	20.35	11.73
TRINITY_DN24784_c1_g1	0.00	0.00	0.00	0.00	0.00	0.00	0.00	0.00	0.00	0.00
TRINITY_DN24784_c3_g1	0.00	20.47	8.63	8.33	0.00	7.40	0.00	8.34	8.12	39.15
TRINITY_DN247850_c0_g1	0.00	0.00	0.00	0.00	0.00	0.00	0.00	0.00	0.00	0.00
TRINITY_DN247851_c0_g2	12.22	0.00	0.00	0.00	0.00	0.00	0.00	0.00	0.00	0.00
TRINITY_DN247851_c0_g3	0.00	0.00	0.00	0.00	0.00	0.00	0.00	0.00	0.00	0.00
TRINITY_DN247851_c1_g1	0.00	0.00	0.00	0.00	0.00	0.00	0.00	0.00	0.00	0.00
TRINITY_DN247851_c1_g2	6.92	3.81	0.00	0.00	0.00	2.96	0.00	0.00	3.31	3.15
TRINITY_DN247851_c2_g1	0.00	0.00	28.81	0.00	0.00	0.00	0.00	0.00	0.00	8.70
TRINITY_DN247851_c3_g1	0.00	0.00	0.00	0.00	0.00	12.82	0.00	0.00	0.00	0.00
TRINITY_DN247851_c4_g1	0.00	0.00	0.00	0.00	4.59	0.00	0.00	0.00	4.18	0.00
TRINITY_DN247851_c7_g1	0.00	0.00	0.00	0.00	0.00	0.00	0.00	0.00	0.00	10.18
TRINITY_DN247852_c0_g1	9.77	0.00	0.00	9.51	0.00	0.00	0.00	0.00	6.24	0.00
TRINITY_DN247852_c0_g2	0.00	0.00	0.00	0.00	0.00	0.00	0.00	0.00	9.46	0.00
TRINITY_DN247853_c0_g1	0.00	0.00	0.00	0.00	5.88	0.00	0.00	0.00	0.00	0.00
TRINITY_DN247854_c0_g1	0.00	6.75	0.00	0.00	0.00	0.00	18.50	0.00	0.00	2.82
TRINITY_DN247855_c0_g1	11.35	0.00	0.00	0.00	0.00	0.00	0.00	0.00	0.00	0.00
TRINITY_DN24785_c0_g1	12.44	61.19	21.97	14.59	21.56	30.90	109.28	18.36	42.61	62.48
TRINITY_DN24785_c0_g2	0.00	17.57	0.00	14.90	0.00	0.00	0.00	0.00	25.38	28.85
TRINITY_DN247860_c0_g1	0.00	0.00	0.00	0.00	0.00	0.00	0.00	0.00	12.48	0.00
TRINITY_DN247861_c0_g1	0.00	0.00	0.00	0.00	0.00	0.00	0.00	0.00	0.00	0.00
TRINITY_DN247862_c0_g1	0.00	0.00	0.00	0.00	0.00	0.00	0.00	0.00	0.00	0.00
TRINITY_DN247866_c0_g1	0.00	0.00	0.00	0.00	0.00	0.00	0.00	0.00	0.00	13.35
TRINITY_DN247867_c0_g1	4.84	0.00	0.00	0.00	0.00	0.00	0.00	0.00	0.00	0.00
TRINITY_DN247868_c0_g1	0.00	0.00	0.00	0.00	0.00	0.00	0.00	0.00	42.27	8.37
TRINITY_DN247868_c2_g1	0.00	0.00	0.00	0.00	0.00	0.00	0.00	0.00	0.00	0.00
TRINITY_DN247869_c0_g1	0.00	15.88	0.00	0.00	0.00	0.00	0.00	0.00	0.00	4.28
TRINITY_DN247869_c1_g1	0.00	0.00	0.00	0.00	0.00	0.00	0.00	5.84	0.00	0.00
TRINITY_DN24786_c0_g1	0.00	0.00	0.00	0.00	0.00	1.01	0.00	0.00	0.00	0.00
TRINITY_DN24786_c0_g2	0.00	0.00	0.00	0.00	0.00	0.00	0.00	0.00	0.00	0.00
TRINITY_DN24786_c1_g1	0.00	0.00	0.00	0.00	0.00	0.00	0.00	0.00	0.00	0.00
TRINITY_DN24786_c1_g2	18.29	3.55	0.00	0.00	7.42	0.00	16.30	1.55	15.81	56.41
TRINITY_DN24786_c2_g1	304.94	616.79	279.82	259.10	120.06	218.50	363.27	194.41	1097.16	947.31
TRINITY_DN24786_c2_g2	0.00	0.00	0.00	0.00	0.00	0.00	0.00	0.00	0.00	0.00
TRINITY_DN24786_c3_g1	0.00	3.77	1.20	0.00	0.00	4.11	0.00	0.00	3.53	13.66
TRINITY_DN24786_c3_g3	19.68	0.00	0.00	19.13	0.00	0.00	0.00	19.12	0.00	0.00
TRINITY_DN24786_c6_g1	0.00	8.78	0.00	0.00	0.00	6.41	18.84	7.25	7.03	0.00
TRINITY_DN24786_c7_g1	7.40	0.00	0.00	0.00	0.00	0.00	0.00	0.00	4.75	4.48
TRINITY_DN247870_c0_g1	0.00	0.00	0.00	0.00	0.00	0.00	0.00	0.00	0.00	0.00
TRINITY_DN247870_c0_g2	16.64	0.00	0.00	0.00	0.00	0.00	0.00	0.00	0.00	0.00
TRINITY_DN247870_c1_g1	1.49	6.04	0.00	5.80	3.05	0.00	4.94	1.39	5.62	3.94
TRINITY_DN247870_c4_g1	0.00	0.00	0.00	0.00	0.00	0.00	0.00	0.00	0.00	0.00
TRINITY_DN247873_c1_g1	0.00	0.00	0.00	0.00	0.00	1.84	0.00	0.00	2.08	11.74
TRINITY_DN247874_c0_g1	0.00	0.00	0.00	0.00	0.00	0.00	0.00	0.00	9.01	12.42
TRINITY_DN247875_c0_g1	0.00	0.00	6.74	0.00	0.00	0.00	0.00	0.00	0.00	0.00
TRINITY_DN247875_c0_g2	0.00	0.00	0.00	0.00	0.00	0.00	0.00	0.00	0.00	0.00
TRINITY_DN247875_c0_g3	2.19	0.00	0.00	0.00	0.00	0.00	0.00	0.00	0.00	3.98
TRINITY_DN247876_c0_g1	0.00	0.00	0.00	0.00	0.00	0.00	0.00	0.00	0.00	0.00
TRINITY_DN247878_c0_g1	0.00	0.00	0.00	0.00	0.00	0.00	11.21	0.00	4.32	0.00
TRINITY_DN247878_c0_g2	0.00	0.00	0.00	0.00	0.00	0.00	0.00	0.00	0.00	0.00
TRINITY_DN247878_c3_g1	9.15	0.00	0.00	0.00	0.00	0.00	0.00	0.00	8.74	33.68
TRINITY_DN247879_c0_g1	0.00	0.00	0.00	0.00	0.00	0.00	0.00	0.00	15.89	0.00
TRINITY_DN247879_c1_g1	0.00	0.00	0.00	0.00	0.00	0.00	0.00	0.00	0.00	0.00
TRINITY_DN247879_c1_g2	0.00	0.00	0.00	0.00	0.00	0.00	0.00	0.00	5.20	0.00
TRINITY_DN247879_c2_g1	0.00	0.00	0.00	0.00	0.00	4.11	0.00	0.00	0.00	0.00
TRINITY_DN24787_c0_g1	0.00	0.00	0.82	1.67	1.26	1.75	7.12	0.00	2.44	3.80
TRINITY_DN24787_c0_g2	4.12	2.87	0.00	0.00	2.45	0.00	0.00	0.00	4.02	8.74
TRINITY_DN24787_c0_g3	0.00	0.00	0.00	0.00	0.00	0.00	0.00	0.00	0.00	0.00
TRINITY_DN247880_c0_g1	5.34	0.00	0.00	0.00	0.00	0.00	0.00	0.00	0.00	0.00
TRINITY_DN247880_c2_g1	0.00	2.98	1.58	1.61	0.84	0.00	0.00	0.77	0.97	4.34
TRINITY_DN247881_c0_g1	0.00	0.00	0.00	0.00	0.00	0.00	0.00	0.00	0.00	0.00
TRINITY_DN247883_c0_g1	5.28	0.00	0.00	0.00	0.00	0.00	0.00	0.00	15.04	9.68
TRINITY_DN247884_c0_g1	0.00	0.00	0.00	0.00	0.00	0.00	0.00	0.00	0.00	0.00
TRINITY_DN247884_c0_g2	1.50	3.71	1.49	0.00	0.00	2.56	0.00	0.00	0.00	5.45
TRINITY_DN247884_c0_g3	0.00	0.00	0.00	0.00	0.00	4.31	6.21	0.00	0.00	0.00
TRINITY_DN247885_c0_g1	0.00	0.00	0.00	0.00	2.25	0.00	24.19	0.00	0.00	1.94
TRINITY_DN247885_c0_g2	0.00	0.00	0.00	0.00	0.00	0.00	0.00	0.00	0.00	3.72
TRINITY_DN247886_c0_g1	0.00	0.00	0.00	0.00	0.00	0.00	0.00	0.00	0.00	0.59
TRINITY_DN247886_c1_g1	0.00	0.00	0.00	0.00	0.00	0.00	0.00	0.00	0.00	5.99
TRINITY_DN247887_c0_g1	0.00	19.29	7.86	0.00	0.00	0.00	0.00	0.00	0.00	14.60
TRINITY_DN247887_c1_g1	0.00	0.00	0.00	0.00	29.28	0.00	0.00	0.00	0.00	0.00
TRINITY_DN247888_c1_g1	0.00	0.00	0.00	0.00	0.00	0.00	0.00	0.00	0.00	0.00
TRINITY_DN247889_c0_g1	42.37	0.00	0.00	0.00	0.00	0.00	0.00	0.00	13.58	38.74
TRINITY_DN247889_c0_g2	0.00	0.00	0.00	0.00	0.00	0.00	0.00	0.00	0.00	0.00
TRINITY_DN247889_c10_g1	0.00	0.00	0.00	0.00	17.77	0.00	0.00	0.00	0.00	0.00
TRINITY_DN247889_c3_g1	0.00	0.00	0.00	0.00	0.00	0.00	0.00	0.00	0.00	0.00
TRINITY_DN247889_c6_g1	0.00	0.00	0.00	0.00	0.00	0.00	0.00	0.00	0.00	0.00
TRINITY_DN247889_c7_g1	0.00	0.00	0.00	0.00	0.00	0.00	0.00	0.00	17.78	0.00
TRINITY_DN247889_c8_g1	0.00	0.00	0.00	0.00	0.00	0.00	0.00	0.00	0.00	8.87
TRINITY_DN24788_c0_g2	0.00	0.00	0.00	0.00	0.00	0.00	0.00	13.96	0.00	0.00
TRINITY_DN24788_c1_g1	3.02	0.00	0.00	0.00	3.17	0.00	0.00	0.00	0.00	0.00
TRINITY_DN24788_c1_g2	120.45	141.63	68.78	3.38	44.80	76.32	134.30	22.00	275.52	103.08
TRINITY_DN24788_c3_g1	0.00	14.28	0.00	0.00	24.30	0.00	0.00	0.00	0.00	0.00
TRINITY_DN24788_c3_g2	0.00	0.00	0.00	0.00	0.00	0.00	0.00	0.00	12.26	0.00
TRINITY_DN24788_c5_g1	0.00	0.00	0.00	30.29	0.00	13.35	0.00	0.00	0.00	0.00
TRINITY_DN24788_c6_g1	0.00	0.00	0.00	0.00	0.00	0.00	0.00	0.00	0.00	8.27
TRINITY_DN24788_c8_g1	0.00	0.00	0.00	0.00	0.00	0.00	0.00	0.00	0.00	0.00
TRINITY_DN247890_c0_g1	0.00	0.00	0.00	0.00	0.00	0.00	0.00	0.00	0.00	0.00
TRINITY_DN247891_c0_g2	0.00	28.12	0.00	0.00	0.00	0.00	0.00	0.00	0.00	0.00
TRINITY_DN247891_c2_g1	0.00	0.00	0.00	0.00	0.00	0.00	0.00	0.00	0.00	0.00
TRINITY_DN247892_c0_g1	0.00	0.00	2.17	0.00	2.30	1.86	0.00	0.00	0.00	0.00
TRINITY_DN247894_c0_g1	0.00	0.00	0.00	0.00	0.00	0.00	0.00	0.00	0.00	17.50
TRINITY_DN247894_c0_g2	0.00	0.00	0.00	0.00	0.00	0.00	0.00	0.00	0.00	8.33
TRINITY_DN247895_c0_g1	2.77	0.00	0.00	0.00	0.00	0.00	0.00	0.00	2.67	2.52
TRINITY_DN247895_c1_g1	0.00	0.00	0.00	0.00	0.00	0.00	0.00	0.00	0.00	0.00
TRINITY_DN247896_c0_g1	9.77	0.00	0.00	0.00	20.34	0.00	0.00	0.00	9.34	8.98
TRINITY_DN247896_c1_g1	0.00	0.00	0.00	0.00	0.00	0.00	7.37	0.00	0.00	0.00
TRINITY_DN247897_c1_g1	0.00	0.00	0.00	0.00	0.00	0.00	0.00	0.00	0.00	0.00
TRINITY_DN247898_c0_g1	0.00	0.00	0.00	0.00	0.00	0.00	0.00	0.00	12.54	6.07
TRINITY_DN247899_c0_g1	0.00	0.00	0.00	0.00	0.00	0.00	0.00	0.00	0.00	0.00
TRINITY_DN247899_c0_g3	0.00	0.00	0.00	0.00	0.00	0.00	0.00	0.00	64.79	0.00
TRINITY_DN247899_c0_g4	0.00	0.00	0.00	0.00	0.00	0.00	14.88	0.00	0.00	0.00
TRINITY_DN247899_c1_g1	0.00	0.00	0.00	0.00	0.00	0.00	0.00	0.00	0.00	0.00
TRINITY_DN247899_c2_g1	0.00	0.00	0.00	0.00	2.97	2.42	3.35	2.75	0.00	2.57
TRINITY_DN247899_c3_g1	0.00	0.00	0.00	0.00	0.00	0.00	0.00	0.00	0.00	0.00
TRINITY_DN247899_c4_g1	3.81	0.00	0.00	7.55	0.00	0.00	0.00	0.00	0.00	3.48
TRINITY_DN24789_c0_g1	5.52	0.00	0.00	0.00	0.00	0.00	0.00	0.00	26.57	7.11
TRINITY_DN24789_c0_g2	21.78	0.00	0.00	0.00	7.71	6.80	8.56	0.00	0.00	0.00
TRINITY_DN24789_c1_g1	0.00	0.00	0.00	0.00	0.00	0.00	0.00	0.00	0.00	0.00
TRINITY_DN24789_c3_g1	36.18	0.00	0.00	0.00	0.00	7.86	17.11	12.48	43.21	16.95
TRINITY_DN24789_c5_g1	0.00	0.00	0.00	0.00	0.00	0.00	0.00	0.00	0.00	16.70
TRINITY_DN2478_c0_g1	41.59	52.63	14.21	16.92	21.21	7.41	58.40	17.25	83.17	90.47
TRINITY_DN2478_c0_g2	0.00	0.00	0.00	0.00	0.00	0.00	0.00	0.00	0.00	0.00
TRINITY_DN2478_c10_g1	13.81	0.00	0.00	0.00	0.00	0.00	0.00	0.00	0.00	0.00
TRINITY_DN2478_c10_g3	0.00	0.00	0.00	0.00	0.00	0.00	0.00	0.00	0.00	0.00
TRINITY_DN2478_c12_g1	0.00	0.00	0.00	0.00	0.00	7.04	0.00	0.00	9.49	21.95
TRINITY_DN2478_c1_g1	71.74	73.14	56.54	60.49	25.35	31.95	86.14	27.86	123.64	119.60
TRINITY_DN2478_c20_g1	0.00	5.86	0.00	0.00	0.00	8.85	0.00	2.52	34.06	4.70
TRINITY_DN2478_c2_g1	0.00	0.00	0.00	2.25	0.00	0.00	1.14	0.00	0.00	1.27
TRINITY_DN2478_c3_g1	95.60	59.15	98.23	91.73	55.60	49.81	151.32	31.94	207.07	221.81
TRINITY_DN2478_c4_g1	68.13	42.17	32.02	0.00	86.52	46.56	27.46	38.22	89.54	186.37
TRINITY_DN2478_c50_g1	0.00	0.00	0.00	0.00	0.00	0.00	0.00	0.00	0.00	0.00
TRINITY_DN2478_c5_g1	2.06	0.19	0.00	2.07	0.00	0.00	0.00	0.00	3.02	0.94
TRINITY_DN2478_c6_g1	3.16	7.44	7.46	0.00	0.00	4.81	8.68	0.00	3.64	12.77
TRINITY_DN2478_c8_g1	0.00	0.00	1.84	0.00	0.00	0.00	0.00	0.00	0.00	0.00
TRINITY_DN2478_c9_g1	222.27	273.29	111.63	141.32	93.06	135.68	253.53	27.10	80.52	66.93
TRINITY_DN247900_c0_g1	0.00	0.00	0.00	0.00	0.00	0.00	0.00	0.00	0.00	0.00
TRINITY_DN247900_c1_g1	0.00	0.00	0.00	0.00	0.00	0.00	0.00	0.00	0.00	11.67
TRINITY_DN247901_c0_g2	17.48	0.00	0.00	0.00	17.92	0.00	0.00	0.00	0.00	0.00
TRINITY_DN247902_c0_g1	0.00	24.87	0.00	0.00	0.00	0.00	0.00	0.00	0.00	0.00
TRINITY_DN247902_c1_g1	3.93	0.00	3.91	1.97	2.08	3.36	3.97	3.81	7.62	1.79
TRINITY_DN247902_c1_g2	0.00	1.11	0.00	0.00	0.00	0.00	5.15	0.00	0.00	3.89
TRINITY_DN247903_c0_g1	0.00	0.00	0.00	0.00	0.00	0.00	0.00	0.00	0.00	0.00
TRINITY_DN247904_c0_g1	10.55	0.00	0.00	0.00	0.00	0.00	0.00	0.00	6.79	9.69
TRINITY_DN247905_c0_g1	0.00	0.00	0.00	0.00	0.00	0.00	0.00	2.31	0.00	0.00
TRINITY_DN247907_c0_g1	0.81	0.84	1.61	0.00	2.58	0.69	1.08	0.78	0.00	3.57
TRINITY_DN247907_c2_g1	1.11	1.16	1.10	2.24	0.00	0.00	4.81	0.00	4.36	2.03
TRINITY_DN247908_c1_g1	0.00	0.00	0.00	0.00	0.00	0.00	0.00	0.00	0.00	7.52
TRINITY_DN247909_c0_g1	0.00	0.00	0.00	0.00	0.00	0.00	0.00	10.26	0.00	29.24
TRINITY_DN24790_c0_g1	60.46	55.64	4.84	0.00	11.08	10.46	62.05	5.98	38.85	161.16
TRINITY_DN24790_c0_g2	0.00	0.00	23.20	0.00	7.94	14.50	0.00	11.10	42.12	93.97
TRINITY_DN247910_c0_g1	0.00	0.00	0.00	0.00	0.00	0.00	0.00	0.00	0.00	0.00
TRINITY_DN247913_c0_g1	0.00	0.00	0.00	0.00	0.00	0.00	0.00	0.00	0.00	0.00
TRINITY_DN247914_c0_g1	0.00	0.00	0.00	17.07	0.00	0.00	0.00	0.00	7.92	0.00
TRINITY_DN247916_c0_g1	0.00	0.00	0.00	0.00	0.00	0.00	0.00	0.00	0.00	0.00
TRINITY_DN247916_c1_g1	0.00	0.00	0.00	0.00	0.00	0.00	0.00	0.00	9.70	0.00
TRINITY_DN247917_c0_g1	2.10	0.00	0.00	7.97	0.00	0.00	4.89	0.00	5.07	3.47
TRINITY_DN247917_c0_g4	0.00	0.00	0.00	0.00	0.00	0.00	0.00	0.00	10.46	5.86
TRINITY_DN247917_c1_g1	23.47	14.28	0.00	11.34	12.15	0.00	0.00	0.00	0.00	42.99
TRINITY_DN247917_c3_g1	0.00	0.00	0.00	0.00	0.00	0.00	0.00	0.00	0.00	14.49
TRINITY_DN247917_c4_g1	0.00	0.00	0.00	0.00	0.00	0.00	0.00	0.00	0.00	0.00
TRINITY_DN247917_c5_g1	0.00	0.00	0.00	0.00	0.00	0.00	0.00	0.00	0.00	0.00
TRINITY_DN247919_c0_g1	0.00	23.33	0.00	0.00	0.00	0.00	0.00	0.00	0.00	8.82
TRINITY_DN24791_c0_g1	29.05	0.00	0.00	9.53	0.00	0.00	30.01	0.00	0.00	0.00
TRINITY_DN247920_c0_g1	0.00	0.00	0.00	0.00	0.00	0.00	0.00	0.00	0.00	0.00
TRINITY_DN247921_c0_g1	4.34	0.00	0.00	8.10	0.00	0.00	0.00	0.00	0.00	0.00
TRINITY_DN247921_c0_g2	0.00	0.00	0.00	0.00	0.00	0.00	0.00	0.00	4.51	0.00
TRINITY_DN247921_c0_g4	0.00	0.00	0.00	0.00	0.00	0.00	0.00	0.00	0.00	0.00
TRINITY_DN247921_c0_g5	0.00	0.00	0.00	0.00	0.00	0.00	0.00	0.00	0.00	0.00
TRINITY_DN247921_c1_g1	3.20	3.50	0.00	3.17	3.36	0.00	3.84	0.00	6.12	8.74
TRINITY_DN247921_c2_g1	0.00	0.00	0.00	0.00	0.00	0.00	0.00	0.00	0.00	0.00
TRINITY_DN247925_c0_g1	0.00	0.00	0.00	0.00	0.00	0.00	0.00	0.00	0.00	2.80
TRINITY_DN247926_c0_g1	0.00	0.00	0.00	0.00	0.00	0.00	0.00	0.00	0.00	0.00
TRINITY_DN247926_c1_g1	0.00	0.00	0.00	0.00	0.00	0.00	0.00	0.00	0.00	0.00
TRINITY_DN247926_c2_g1	0.00	0.00	5.70	1.91	0.00	0.00	0.00	1.85	3.71	0.00
TRINITY_DN247926_c3_g1	0.00	0.00	0.00	0.00	0.00	0.00	0.00	0.00	0.00	0.00
TRINITY_DN247927_c0_g1	5.39	0.00	4.35	0.00	0.00	17.61	0.00	0.00	0.00	16.06
TRINITY_DN247927_c1_g1	0.00	0.00	0.00	0.00	0.00	0.00	11.06	0.00	0.00	0.00
TRINITY_DN247928_c0_g1	0.00	0.00	0.00	0.00	0.00	0.00	10.12	0.00	0.00	0.00
TRINITY_DN247929_c0_g1	0.00	17.55	0.00	7.24	0.00	0.00	0.00	0.00	7.03	0.00
TRINITY_DN24792_c0_g1	0.00	0.00	0.00	0.00	0.00	0.00	0.00	11.76	0.00	0.00
TRINITY_DN24792_c1_g1	0.00	8.73	0.00	7.21	0.00	0.00	0.00	0.00	22.98	26.94
TRINITY_DN24792_c4_g1	21.79	0.00	0.00	0.00	0.00	0.00	14.17	0.00	20.84	9.98
TRINITY_DN247930_c0_g2	5.71	0.00	1.41	5.73	0.00	3.64	1.63	0.00	1.39	5.18
TRINITY_DN247930_c1_g1	0.00	0.00	3.55	0.00	0.00	1.53	0.00	0.00	0.00	6.49
TRINITY_DN247931_c0_g2	2.74	0.00	0.00	0.00	0.00	0.00	0.00	0.00	2.64	0.00
TRINITY_DN247931_c0_g4	5.06	0.00	0.00	0.00	5.28	4.36	0.00	0.00	0.00	23.15
TRINITY_DN247931_c1_g1	0.00	0.00	0.00	0.00	0.00	0.00	0.00	0.00	0.00	2.07
TRINITY_DN247931_c2_g1	0.00	21.18	0.00	0.00	0.00	0.00	0.00	0.00	0.00	0.00
TRINITY_DN247931_c4_g1	0.00	0.00	0.00	0.00	0.00	0.00	0.00	0.00	0.00	0.00
TRINITY_DN247931_c6_g1	0.00	0.00	0.00	0.00	0.00	0.00	0.00	0.00	0.00	0.00
TRINITY_DN247931_c8_g1	0.00	0.00	0.00	0.00	18.21	0.00	0.00	0.00	0.00	0.00
TRINITY_DN247931_c9_g1	0.00	0.00	0.00	0.00	0.00	0.00	0.00	0.00	0.00	0.00
TRINITY_DN247932_c0_g1	0.00	0.00	0.00	0.00	0.00	0.00	0.00	0.00	0.00	0.00
TRINITY_DN247933_c0_g1	0.00	0.00	0.00	0.00	0.00	0.00	0.00	0.00	9.81	0.00
TRINITY_DN247933_c0_g2	0.00	9.84	12.92	16.06	0.00	0.00	0.00	0.00	7.82	19.31
TRINITY_DN247934_c2_g1	0.00	0.00	0.00	0.00	0.00	0.00	0.00	0.00	0.00	0.00
TRINITY_DN247935_c0_g1	0.00	6.31	0.00	0.00	0.00	0.00	0.00	0.00	0.00	5.03
TRINITY_DN247935_c1_g1	0.00	0.00	0.00	0.00	0.00	0.00	0.00	0.00	0.00	0.00
TRINITY_DN247935_c1_g2	8.99	0.00	0.00	0.00	9.37	7.82	11.66	0.00	0.00	0.00
TRINITY_DN247935_c3_g1	0.00	0.00	0.00	0.00	0.00	0.00	0.00	0.00	0.00	0.00
TRINITY_DN247936_c0_g1	12.58	15.33	0.00	0.00	0.00	0.00	0.00	0.00	12.11	0.00
TRINITY_DN247936_c1_g1	11.50	0.00	0.00	0.00	11.91	0.00	0.00	0.00	0.00	0.00
TRINITY_DN247936_c5_g1	12.49	0.00	0.00	0.00	0.00	0.00	0.00	0.00	0.00	0.00
TRINITY_DN247936_c5_g2	0.00	0.00	0.00	0.00	0.00	0.00	0.00	0.00	14.39	27.32
TRINITY_DN247936_c6_g1	0.00	0.00	0.00	9.19	0.00	0.00	0.00	0.00	0.00	0.00
TRINITY_DN247936_c7_g1	0.00	0.00	0.00	0.00	0.00	0.00	0.00	0.00	0.00	0.00
TRINITY_DN247936_c8_g1	8.48	0.00	0.00	0.00	0.00	0.00	0.00	0.00	0.00	0.00
TRINITY_DN247937_c0_g1	0.00	22.97	0.00	0.00	0.00	0.00	0.00	0.00	0.00	0.00
TRINITY_DN247937_c1_g1	6.61	14.49	0.00	0.00	3.46	2.83	0.00	0.00	9.48	15.03
TRINITY_DN247937_c4_g1	0.00	0.00	0.00	0.00	0.00	0.00	0.00	0.00	0.00	0.00
TRINITY_DN247937_c5_g1	0.00	0.00	0.00	0.00	0.00	0.00	0.00	0.00	0.00	0.00
TRINITY_DN247937_c6_g1	5.86	0.00	0.00	0.00	0.00	0.00	0.00	0.00	0.00	0.00
TRINITY_DN247938_c0_g1	0.00	0.00	0.00	0.00	2.98	0.00	0.00	0.00	2.72	0.00
TRINITY_DN247939_c0_g1	0.00	0.00	0.00	0.00	0.00	0.00	0.00	0.00	0.00	18.02
TRINITY_DN247939_c0_g2	0.00	0.00	0.00	0.00	0.00	0.00	0.00	0.00	0.00	0.00
TRINITY_DN24793_c0_g1	7.71	31.89	15.64	14.89	24.06	6.70	52.61	0.00	7.34	7.08
TRINITY_DN247940_c0_g1	0.00	0.00	0.00	0.00	0.00	0.00	0.00	0.00	0.00	0.00
TRINITY_DN247942_c0_g1	5.06	5.76	0.00	4.97	0.00	0.00	0.00	0.00	4.80	0.00
TRINITY_DN247942_c1_g1	0.00	0.00	0.00	0.00	0.00	0.00	0.00	0.00	0.00	0.00
TRINITY_DN247943_c0_g2	0.00	0.00	0.00	0.00	0.00	0.00	4.96	0.00	0.00	0.00
TRINITY_DN247943_c0_g3	0.00	0.00	0.00	0.00	0.00	0.00	0.00	5.09	0.00	4.75
TRINITY_DN247943_c0_g4	0.00	0.00	0.00	0.00	0.00	0.00	0.00	0.00	0.00	0.00
TRINITY_DN247943_c1_g1	0.00	0.00	0.00	0.00	0.00	10.34	0.00	0.00	0.00	0.00
TRINITY_DN247943_c2_g1	0.00	12.43	0.00	0.00	0.00	0.00	0.00	0.00	0.00	0.00
TRINITY_DN247943_c3_g1	0.00	8.10	0.00	0.00	4.90	1.32	1.77	0.00	6.01	4.21
TRINITY_DN247943_c6_g1	0.00	18.69	0.00	0.00	0.00	0.00	0.00	0.00	0.00	0.00
TRINITY_DN247945_c0_g1	0.00	0.00	0.00	0.00	0.00	0.00	0.00	0.00	0.00	0.00
TRINITY_DN247946_c0_g1	0.00	0.00	0.00	0.00	0.00	0.00	0.00	0.00	0.00	0.00
TRINITY_DN247946_c1_g1	0.00	0.00	8.40	0.00	0.00	0.00	0.00	0.00	0.00	0.00
TRINITY_DN247946_c1_g2	1.89	0.00	0.00	0.00	0.00	0.00	0.00	0.00	1.83	0.00
TRINITY_DN247947_c1_g1	10.21	0.00	0.00	0.00	10.60	0.00	13.27	0.00	9.75	28.12
TRINITY_DN247948_c0_g1	0.00	0.00	0.00	0.00	0.00	0.00	0.00	0.00	0.00	0.00
TRINITY_DN247948_c0_g2	0.00	0.00	0.00	0.00	0.00	0.00	0.00	0.00	0.00	0.00
TRINITY_DN247948_c0_g3	0.00	0.00	0.00	0.00	0.00	0.00	0.00	0.00	0.00	0.00
TRINITY_DN247948_c0_g4	0.00	0.00	0.00	0.00	0.00	0.00	0.00	0.00	0.00	0.00
TRINITY_DN247948_c0_g5	0.00	0.00	0.00	0.00	0.00	0.00	0.00	0.00	0.00	0.00
TRINITY_DN24794_c0_g1	137.65	184.73	373.75	136.92	99.12	89.09	218.77	52.13	516.78	380.94
TRINITY_DN24794_c1_g2	63.38	53.24	29.98	24.95	20.59	38.27	53.55	21.21	133.63	100.54
TRINITY_DN24794_c3_g1	5.49	0.00	4.13	0.00	0.00	0.00	0.00	4.04	15.70	24.94
TRINITY_DN24794_c4_g1	0.00	3.40	3.28	5.35	0.00	0.00	4.11	0.00	0.00	4.24
TRINITY_DN24794_c5_g1	0.00	0.00	0.00	0.00	0.00	0.00	0.00	0.00	0.00	0.00
TRINITY_DN247951_c0_g1	67.37	77.43	11.97	16.81	12.67	32.89	33.91	23.38	104.43	120.31
TRINITY_DN247952_c0_g1	0.00	0.00	0.00	0.00	0.00	0.00	0.00	0.00	0.00	6.75
TRINITY_DN247954_c0_g2	0.00	0.00	0.00	0.00	0.00	0.00	0.00	0.00	0.00	0.00
TRINITY_DN247954_c1_g1	0.00	0.00	0.00	0.00	0.00	0.00	0.00	0.00	0.00	0.00
TRINITY_DN247956_c0_g1	9.64	0.00	0.00	0.00	0.00	9.71	0.00	0.00	3.08	14.25
TRINITY_DN247958_c0_g1	0.00	0.00	0.00	0.00	0.00	0.00	0.00	0.00	0.00	6.67
TRINITY_DN247958_c0_g3	0.00	0.00	0.00	0.00	0.00	0.00	0.00	0.00	0.00	0.00
TRINITY_DN247958_c1_g1	0.00	0.00	0.00	0.00	0.00	0.00	0.00	0.00	0.00	0.00
TRINITY_DN247958_c1_g2	0.00	0.00	0.00	0.00	0.00	0.00	0.00	0.00	5.92	0.00
TRINITY_DN247958_c3_g1	0.00	0.00	0.00	0.00	0.00	0.00	0.00	0.00	0.00	0.00
TRINITY_DN247958_c5_g1	0.00	0.00	0.00	9.09	0.00	0.00	0.00	0.00	17.81	0.00
TRINITY_DN247959_c1_g1	0.00	0.00	0.00	0.00	0.00	0.00	0.00	0.00	0.00	0.00
TRINITY_DN247959_c3_g1	0.00	0.00	0.00	0.00	0.00	0.00	0.00	0.00	0.00	5.60
TRINITY_DN24795_c0_g1	0.00	0.00	0.00	0.00	0.00	0.00	0.00	0.00	8.59	0.00
TRINITY_DN24795_c1_g1	0.00	0.00	11.50	0.00	0.00	0.00	0.00	0.00	0.00	0.00
TRINITY_DN247960_c1_g1	0.00	46.37	0.00	0.00	0.00	0.00	50.58	18.37	0.00	17.84
TRINITY_DN247964_c0_g2	0.00	0.00	0.00	0.00	0.00	12.53	0.00	0.00	0.00	13.43
TRINITY_DN247964_c1_g1	0.00	0.00	0.00	0.00	0.00	0.00	0.00	0.00	0.00	0.00
TRINITY_DN247965_c0_g1	0.00	0.00	0.00	0.00	0.00	12.24	0.00	0.00	0.00	0.00
TRINITY_DN247965_c0_g2	0.00	0.00	0.00	0.00	0.00	0.00	0.00	0.00	0.00	35.68
TRINITY_DN247965_c0_g3	11.05	26.86	0.00	28.60	0.00	9.52	0.00	10.63	0.00	0.00
TRINITY_DN247965_c0_g5	0.00	0.00	0.00	0.00	0.00	0.00	0.00	0.00	0.00	5.26
TRINITY_DN247965_c3_g1	0.00	0.00	0.00	0.00	0.00	0.00	0.00	0.00	0.00	0.00
TRINITY_DN247967_c1_g1	0.00	0.00	0.00	0.00	0.00	0.00	0.00	0.00	0.00	0.00
TRINITY_DN247967_c3_g1	0.00	28.08	0.00	0.00	0.00	0.00	0.00	0.00	12.98	0.00
TRINITY_DN247967_c4_g1	7.37	11.29	0.00	0.00	0.00	6.41	0.00	0.00	0.00	0.00
TRINITY_DN247968_c0_g1	0.00	0.00	28.60	0.00	0.00	0.00	0.00	0.00	13.58	0.00
TRINITY_DN247969_c0_g2	0.00	0.00	0.00	0.00	0.00	0.00	0.00	14.42	0.00	0.00
TRINITY_DN24796_c0_g1	23.98	1.69	0.00	0.00	8.82	14.72	0.00	0.00	2.65	17.63
TRINITY_DN24796_c0_g2	3.50	1.30	0.00	0.88	0.00	0.00	0.00	0.00	0.00	0.00
TRINITY_DN24796_c1_g1	10.84	0.00	0.00	0.00	0.00	0.00	0.00	0.00	0.00	17.55
TRINITY_DN24796_c1_g2	2.61	0.00	2.78	0.00	2.73	4.26	14.68	2.12	2.40	13.77
TRINITY_DN24796_c4_g1	0.00	0.00	0.00	0.00	4.29	0.00	20.04	0.00	7.81	3.74
TRINITY_DN24796_c5_g1	0.00	25.56	10.62	0.00	10.88	0.00	0.00	0.00	20.01	0.00
TRINITY_DN24796_c6_g1	0.00	0.00	0.00	0.00	0.00	0.00	0.00	0.00	0.00	10.11
TRINITY_DN247971_c1_g1	0.00	0.00	0.00	0.00	0.00	0.00	0.00	0.00	0.00	0.00
TRINITY_DN247972_c0_g1	0.00	0.00	0.00	0.00	0.00	0.00	0.00	0.00	0.00	0.00
TRINITY_DN247972_c0_g2	0.00	0.00	0.00	0.00	0.00	0.00	0.00	0.00	0.00	7.30
TRINITY_DN247975_c0_g1	5.68	0.00	0.00	7.20	0.00	4.79	0.00	0.00	0.00	6.83
TRINITY_DN247975_c0_g2	0.00	0.00	0.00	0.00	0.00	0.00	0.00	0.00	0.00	0.00
TRINITY_DN247975_c1_g2	0.00	0.00	0.00	12.66	0.00	0.00	0.00	0.00	0.00	0.00
TRINITY_DN247975_c2_g1	2.94	0.00	2.50	0.00	0.00	0.00	0.00	0.00	0.00	2.29
TRINITY_DN247975_c2_g2	0.00	0.00	0.00	0.00	0.00	0.00	0.00	28.40	0.00	0.00
TRINITY_DN247976_c0_g1	0.00	0.00	0.00	0.00	0.00	0.00	0.00	0.00	0.00	0.00
TRINITY_DN247977_c0_g1	0.00	8.12	0.00	0.00	0.00	0.00	0.00	0.00	6.56	0.00
TRINITY_DN24797_c0_g1	0.00	0.00	0.00	0.00	0.00	0.00	0.00	0.00	0.00	0.00
TRINITY_DN24797_c0_g2	0.00	0.00	0.00	0.00	0.00	0.00	0.00	0.00	0.00	0.00
TRINITY_DN24797_c0_g4	14.24	0.00	0.00	0.00	0.00	0.00	0.00	0.00	0.00	0.00
TRINITY_DN24797_c0_g5	0.00	0.00	0.00	0.00	0.00	0.00	0.00	0.00	0.00	0.00
TRINITY_DN24797_c0_g6	0.00	12.74	0.00	5.43	0.00	4.78	0.00	0.00	15.74	50.72
TRINITY_DN24797_c1_g1	0.00	60.51	0.00	0.00	0.00	0.00	0.00	0.00	0.00	37.95
TRINITY_DN24797_c1_g2	0.00	0.00	0.00	0.00	0.00	0.00	0.00	0.00	17.13	5.53
TRINITY_DN24797_c2_g1	8.42	14.97	15.17	7.72	4.06	11.06	18.85	2.21	23.28	46.61
TRINITY_DN24797_c3_g1	0.00	0.00	11.58	0.00	0.00	0.00	14.88	0.00	0.00	0.00
TRINITY_DN24797_c6_g1	0.00	0.00	0.00	0.00	0.00	0.00	0.00	0.00	0.00	0.00
TRINITY_DN247980_c0_g1	4.67	2.74	1.98	2.02	1.41	0.00	8.19	2.57	7.20	10.30
TRINITY_DN247980_c2_g1	0.00	0.00	0.00	0.00	0.00	0.00	0.00	0.00	0.00	64.57
TRINITY_DN247981_c0_g1	0.00	0.00	0.00	0.00	0.00	0.00	0.00	0.00	4.87	14.09
TRINITY_DN247981_c1_g1	0.00	0.00	0.00	0.00	0.00	0.00	0.00	0.00	0.00	0.00
TRINITY_DN247982_c0_g2	16.64	0.00	0.00	0.00	0.00	0.00	0.00	0.00	0.00	0.00
TRINITY_DN247982_c1_g1	0.00	21.84	0.00	17.61	0.00	0.00	0.00	0.00	0.00	0.00
TRINITY_DN247982_c2_g1	0.00	0.00	0.00	0.00	0.00	0.00	0.00	0.00	0.00	0.00
TRINITY_DN247982_c2_g2	0.00	0.00	0.00	0.00	0.00	0.00	12.58	0.00	5.12	2.42
TRINITY_DN247982_c2_g3	0.00	0.00	0.00	0.00	0.00	0.00	0.00	0.00	0.00	13.53
TRINITY_DN247982_c2_g4	0.00	0.00	0.00	0.00	0.00	0.00	0.00	0.00	0.00	0.00
TRINITY_DN247982_c2_g5	18.96	0.00	0.00	18.17	0.00	0.00	0.00	0.00	0.00	0.00
TRINITY_DN247982_c3_g2	0.00	0.00	0.00	0.00	0.00	0.00	0.00	0.00	0.00	0.00
TRINITY_DN247982_c4_g1	0.00	0.00	0.00	0.00	0.00	0.00	0.00	0.00	0.00	0.00
TRINITY_DN247983_c0_g1	7.33	26.18	0.00	7.21	0.00	0.00	0.00	0.00	6.99	0.00
TRINITY_DN247985_c0_g1	0.00	0.00	0.00	0.00	0.00	0.00	0.00	0.00	0.00	0.00
TRINITY_DN247986_c0_g1	0.00	0.00	0.00	0.00	0.00	0.00	0.00	0.00	0.00	0.00
TRINITY_DN247986_c0_g2	12.40	0.00	0.00	0.00	0.00	0.00	0.00	0.00	0.00	0.00
TRINITY_DN247986_c0_g3	7.71	0.00	0.00	0.00	0.00	0.00	0.00	0.00	7.34	0.00
TRINITY_DN247988_c0_g1	0.00	0.00	0.00	0.00	0.00	0.00	0.00	0.00	0.00	0.00
TRINITY_DN247988_c0_g2	0.00	0.00	0.00	0.00	0.00	0.00	0.00	0.00	0.00	19.00
TRINITY_DN247988_c1_g1	0.00	13.53	0.00	0.00	0.00	0.00	14.46	0.00	0.00	10.18
TRINITY_DN247988_c1_g2	0.00	0.00	0.00	0.00	0.00	0.00	0.00	0.00	0.00	0.00
TRINITY_DN247988_c3_g1	0.00	0.00	0.00	0.00	0.00	0.00	0.00	0.00	0.00	17.67
TRINITY_DN247988_c4_g1	0.00	0.00	17.80	0.00	0.00	0.00	22.87	0.00	0.00	0.00
TRINITY_DN24798_c0_g1	4.07	29.28	10.30	10.08	6.74	12.53	41.26	10.07	31.98	55.43
TRINITY_DN24798_c0_g2	0.00	0.00	0.00	0.00	0.00	0.00	4.85	0.00	0.00	4.72
TRINITY_DN24798_c0_g3	6.46	7.07	3.22	3.35	3.39	5.53	3.88	0.00	3.09	35.45
TRINITY_DN24798_c2_g1	0.00	0.00	0.00	0.00	16.73	0.00	0.00	0.00	0.00	0.00
TRINITY_DN24798_c2_g2	0.00	0.00	0.00	0.00	0.00	0.00	0.00	0.00	9.23	8.90
TRINITY_DN247990_c0_g1	0.00	0.00	0.00	0.00	0.00	0.00	0.00	0.00	0.00	0.00
TRINITY_DN247990_c2_g1	0.00	0.00	0.00	0.00	0.00	0.00	0.00	0.00	0.00	0.00
TRINITY_DN247991_c0_g1	12.68	0.00	0.00	0.00	0.00	0.00	0.00	0.00	0.00	23.15
TRINITY_DN247992_c1_g1	0.00	0.00	0.00	0.00	8.97	0.00	0.00	0.00	8.21	0.00
TRINITY_DN247993_c0_g1	0.00	0.00	0.00	0.00	0.00	0.00	0.00	0.00	0.00	0.00
TRINITY_DN247994_c0_g2	0.00	0.00	0.00	0.00	0.00	0.00	0.00	0.00	0.00	0.00
TRINITY_DN247994_c1_g1	0.00	0.00	0.00	0.00	0.00	0.00	0.00	0.00	0.00	0.00
TRINITY_DN247994_c2_g1	0.00	0.00	0.00	0.00	0.00	0.00	0.00	0.00	0.00	0.00
TRINITY_DN247994_c3_g1	0.00	0.00	0.00	0.00	0.00	0.00	0.00	0.00	0.00	0.00
TRINITY_DN247995_c0_g2	0.00	0.00	0.00	0.00	0.00	0.00	0.00	0.00	0.00	13.31
TRINITY_DN247995_c0_g3	0.00	0.00	0.00	0.00	0.00	0.00	0.00	0.00	0.00	0.00
TRINITY_DN247995_c1_g1	0.00	0.00	0.00	0.00	0.00	0.00	0.00	0.00	0.00	0.00
TRINITY_DN247995_c2_g1	0.00	0.00	0.00	0.00	0.00	0.00	0.00	0.00	3.02	0.00
TRINITY_DN247995_c5_g1	0.00	0.00	0.00	0.00	0.17	0.00	0.00	0.00	0.00	0.00
TRINITY_DN247995_c7_g1	0.00	0.00	0.00	0.00	0.00	0.00	0.00	0.00	0.00	0.00
TRINITY_DN247995_c8_g1	0.00	0.00	0.00	0.00	0.00	0.00	0.00	0.00	0.00	0.00
TRINITY_DN247995_c9_g1	0.00	0.00	0.00	0.00	0.00	0.00	0.00	0.00	7.53	0.00
TRINITY_DN247997_c0_g1	0.00	0.00	0.00	5.45	0.00	0.00	0.00	0.00	5.11	4.93
TRINITY_DN247997_c0_g2	0.00	5.61	0.00	0.00	0.00	0.00	0.00	0.00	0.00	4.51
TRINITY_DN247997_c0_g3	0.00	7.96	0.00	0.00	0.00	0.00	4.36	3.52	3.44	0.00
TRINITY_DN247997_c1_g1	0.00	0.00	0.00	0.00	0.00	0.00	0.00	0.00	0.00	0.00
TRINITY_DN247997_c1_g2	0.00	0.00	0.00	0.00	0.00	0.00	0.00	0.00	0.00	7.26
TRINITY_DN247997_c1_g3	0.00	13.43	0.00	0.00	0.00	0.00	19.31	0.00	0.00	10.11
TRINITY_DN247997_c2_g1	0.00	0.00	0.00	0.00	0.00	0.00	0.00	0.00	0.00	0.00
TRINITY_DN247997_c2_g2	0.00	0.00	0.00	0.00	0.00	0.00	0.00	0.00	0.00	0.00
TRINITY_DN247997_c2_g3	0.00	0.00	0.00	6.98	0.00	0.00	9.04	0.00	6.76	0.00
TRINITY_DN247998_c0_g1	0.00	0.00	0.00	0.00	0.00	0.00	0.00	0.00	0.00	15.76
TRINITY_DN247999_c0_g1	0.00	0.00	0.00	0.00	0.00	0.00	0.00	0.00	0.00	0.00
TRINITY_DN24799_c0_g2	0.00	0.00	3.45	0.59	4.31	3.45	0.00	0.00	0.00	1.06
TRINITY_DN24799_c0_g3	4.04	4.73	0.00	0.00	0.00	0.00	1.93	2.22	10.20	3.14
TRINITY_DN24799_c0_g4	0.00	0.00	0.00	0.00	0.00	13.59	0.00	0.00	0.00	0.00
TRINITY_DN24799_c3_g1	5.02	8.10	2.50	0.00	5.28	0.00	0.00	2.44	2.42	6.84
TRINITY_DN2479_c0_g1	140.77	199.17	99.62	74.52	65.44	102.07	154.13	75.83	344.08	538.93
TRINITY_DN2479_c1_g1	0.00	0.00	0.00	14.31	0.00	0.00	0.00	0.00	14.27	0.00
TRINITY_DN2479_c2_g1	0.00	0.00	0.00	0.00	0.00	0.00	33.18	0.00	0.00	0.00
TRINITY_DN2479_c47_g1	0.00	0.00	0.00	0.00	0.00	16.29	0.00	0.00	0.00	17.50
TRINITY_DN2479_c5_g1	0.00	0.00	0.00	0.00	0.00	0.00	0.00	0.00	0.00	4.42
TRINITY_DN2479_c6_g1	0.00	0.00	0.00	0.00	0.00	0.00	0.00	0.00	0.00	0.00
TRINITY_DN2479_c7_g1	0.00	0.00	0.00	0.00	0.00	0.00	0.00	0.00	0.00	0.00
TRINITY_DN247_c0_g1	0.00	0.00	0.00	0.00	0.00	0.00	0.00	0.00	17.61	0.00
TRINITY_DN247_c1_g1	0.00	0.00	19.42	0.00	37.38	0.00	0.00	0.00	19.16	31.75
TRINITY_DN247_c2_g1	0.00	0.00	0.00	0.00	33.73	0.00	0.00	0.00	17.27	0.00
TRINITY_DN248000_c0_g1	0.00	0.00	0.00	0.00	0.00	0.00	0.00	0.00	0.00	0.00
TRINITY_DN248001_c1_g1	2.56	5.52	0.00	0.00	2.70	4.39	6.05	0.00	0.00	2.56
TRINITY_DN248002_c0_g1	0.00	0.00	0.00	0.00	0.00	0.00	0.00	0.00	0.00	0.00
TRINITY_DN248002_c1_g1	0.00	0.00	8.63	8.33	0.00	0.00	0.00	0.00	0.00	0.00
TRINITY_DN248003_c0_g1	8.18	3.44	0.00	0.00	0.00	0.00	0.00	0.00	0.00	5.94
TRINITY_DN248003_c0_g2	0.00	3.98	0.00	0.00	3.77	0.00	0.00	0.00	0.00	3.28
TRINITY_DN248003_c0_g3	0.00	0.00	0.00	0.00	0.00	0.00	0.00	0.00	0.00	6.70
TRINITY_DN248004_c0_g1	9.19	3.34	0.00	0.00	3.22	0.00	0.00	0.00	5.87	8.37
TRINITY_DN248004_c1_g1	0.00	0.00	0.00	0.00	0.00	0.00	0.00	0.00	0.00	0.00
TRINITY_DN248004_c2_g1	0.00	0.00	0.00	0.00	0.00	0.00	0.00	0.00	0.00	0.00
TRINITY_DN248005_c0_g1	0.00	0.00	2.17	0.00	0.00	1.86	0.00	6.35	2.11	1.98
TRINITY_DN248005_c2_g1	0.00	0.00	0.00	0.00	0.00	3.37	4.79	0.00	0.00	7.17
TRINITY_DN248006_c1_g1	0.00	0.00	0.00	0.00	0.00	0.00	0.00	0.00	0.00	0.00
TRINITY_DN248007_c0_g1	0.00	65.51	0.00	17.61	0.00	0.00	0.00	0.00	0.00	16.70
TRINITY_DN248008_c0_g1	0.00	0.00	0.00	0.00	0.00	0.00	0.00	0.00	2.19	0.00
TRINITY_DN248008_c1_g1	0.00	0.00	0.00	0.00	0.00	0.00	0.00	0.00	0.00	9.56
TRINITY_DN248008_c2_g1	0.00	0.00	0.00	10.90	0.00	0.00	0.00	0.00	0.00	0.00
TRINITY_DN248009_c0_g1	0.00	0.00	0.00	0.00	14.52	0.00	0.00	0.00	3.39	12.81
TRINITY_DN248009_c1_g1	32.98	19.48	0.00	0.00	0.00	0.00	21.45	15.56	44.46	63.25
TRINITY_DN24800_c0_g1	9.71	0.00	0.00	0.00	0.00	8.41	0.00	0.00	0.00	0.00
TRINITY_DN24800_c0_g2	0.00	0.00	0.00	0.00	0.00	0.00	0.00	0.00	18.70	17.50
TRINITY_DN24800_c0_g3	7.56	0.00	0.00	0.00	7.86	0.00	9.65	0.00	14.40	20.81
TRINITY_DN24800_c0_g4	0.00	0.00	0.00	0.00	0.00	0.00	0.00	0.00	7.99	0.00
TRINITY_DN24800_c1_g1	0.00	0.00	0.00	0.00	0.00	0.00	0.00	0.00	0.00	0.00
TRINITY_DN24800_c4_g1	0.00	0.00	0.00	0.00	0.00	0.00	0.00	0.00	0.00	0.00
TRINITY_DN248010_c0_g1	0.00	0.00	0.00	0.00	0.00	0.00	0.00	0.00	0.00	37.00
TRINITY_DN248010_c1_g1	0.00	0.00	0.00	0.00	0.00	0.00	44.15	0.00	0.00	15.39
TRINITY_DN248012_c1_g1	0.00	0.00	0.00	0.00	20.34	0.00	0.00	0.00	0.00	0.00
TRINITY_DN248013_c0_g1	0.00	0.00	0.00	0.00	0.00	0.00	0.00	0.00	3.11	5.91
TRINITY_DN248013_c1_g1	0.00	0.00	13.75	0.00	0.00	0.00	0.00	0.00	0.00	0.00
TRINITY_DN248014_c0_g1	2.14	2.00	0.00	0.00	3.68	5.47	2.49	2.07	2.07	7.66
TRINITY_DN248016_c0_g1	0.00	0.00	0.00	0.00	0.00	0.00	0.00	0.00	6.18	0.00
TRINITY_DN248016_c1_g1	0.00	4.37	0.00	3.88	0.00	0.00	0.00	0.00	0.00	10.72
TRINITY_DN248016_c2_g1	0.00	0.00	0.00	0.00	0.00	0.00	0.00	0.00	12.48	0.00
TRINITY_DN248018_c0_g1	0.00	0.00	0.00	0.00	0.00	0.00	0.00	0.00	0.00	0.00
TRINITY_DN248018_c1_g1	0.00	0.00	17.65	0.00	0.00	14.76	68.10	16.37	16.84	47.28
TRINITY_DN248018_c3_g1	0.00	0.00	0.00	0.00	0.00	0.00	0.00	0.00	12.20	0.00
TRINITY_DN248019_c0_g1	5.49	0.00	0.00	0.00	0.00	4.74	0.00	0.00	0.00	0.00
TRINITY_DN24801_c0_g2	0.00	0.00	0.00	0.00	0.00	0.00	0.00	0.00	0.00	23.51
TRINITY_DN24801_c0_g4	14.12	0.00	0.00	0.00	0.00	0.00	55.59	13.44	13.58	0.00
TRINITY_DN24801_c0_g5	0.00	0.00	0.00	0.00	0.00	0.00	0.00	0.00	0.00	0.00
TRINITY_DN24801_c12_g1	0.00	0.00	0.00	0.00	0.00	0.00	0.00	0.00	0.00	15.91
TRINITY_DN24801_c1_g1	0.00	0.00	0.00	0.00	0.00	0.00	0.00	0.00	0.00	0.00
TRINITY_DN24801_c5_g1	34.60	0.00	0.00	0.00	0.00	0.00	0.00	0.00	0.00	0.00
TRINITY_DN24801_c6_g1	12.76	0.00	0.00	0.00	0.00	0.00	0.00	0.00	0.00	0.00
TRINITY_DN24801_c9_g1	0.00	0.00	0.00	0.00	0.00	0.00	0.00	0.00	39.83	12.62
TRINITY_DN248021_c0_g1	0.00	0.00	0.00	0.00	0.00	0.00	0.00	0.00	0.00	0.00
TRINITY_DN248021_c1_g1	0.00	0.00	0.00	0.00	0.00	0.00	0.00	0.00	0.00	0.00
TRINITY_DN248022_c0_g1	0.00	0.00	0.00	0.00	0.00	7.88	22.65	0.00	0.00	0.00
TRINITY_DN248025_c0_g1	0.00	0.00	15.66	0.00	0.00	0.00	0.00	0.00	0.00	14.13
TRINITY_DN248025_c0_g2	0.00	0.00	0.00	0.00	1.43	0.00	7.47	0.00	5.64	19.33
TRINITY_DN248025_c1_g1	0.00	14.24	0.00	0.00	0.00	0.00	0.00	0.00	0.00	30.31
TRINITY_DN248025_c1_g3	0.00	0.00	0.00	0.00	0.00	0.00	0.00	0.00	0.00	0.00
TRINITY_DN248025_c1_g4	0.00	0.00	0.00	0.00	6.14	0.00	7.41	0.00	0.00	0.00
TRINITY_DN248025_c2_g1	0.00	0.00	0.00	0.00	0.00	0.00	0.00	0.00	0.00	0.00
TRINITY_DN248026_c0_g1	0.00	0.00	0.00	0.00	0.00	0.00	0.00	0.00	0.00	0.00
TRINITY_DN248027_c0_g1	0.00	0.00	0.00	0.00	0.00	0.00	0.00	0.00	0.00	0.00
TRINITY_DN248029_c0_g1	0.00	8.79	0.00	0.00	0.00	0.00	0.00	3.86	0.00	10.79
TRINITY_DN248029_c1_g1	0.00	0.00	7.61	0.00	0.00	0.00	0.00	0.00	0.00	0.00
TRINITY_DN24802_c0_g1	3.21	12.89	9.30	10.26	4.97	7.98	13.14	4.52	16.11	35.85
TRINITY_DN24802_c1_g1	0.00	0.00	0.00	0.00	0.00	0.00	0.00	0.00	11.81	0.00
TRINITY_DN24802_c2_g1	0.00	0.00	0.00	0.00	0.00	0.00	4.74	0.00	11.15	29.57
TRINITY_DN248030_c0_g1	0.00	0.00	0.00	0.00	0.00	0.00	0.00	0.00	0.00	0.00
TRINITY_DN248032_c0_g1	0.00	0.00	3.13	0.00	0.00	0.90	1.19	0.00	0.00	0.00
TRINITY_DN248032_c2_g1	8.21	13.80	0.00	0.00	0.00	0.00	0.00	4.03	0.00	0.00
TRINITY_DN248032_c3_g1	3.79	0.00	0.00	0.00	0.00	0.00	0.00	0.00	3.62	6.92
TRINITY_DN248033_c0_g1	0.00	0.00	0.00	0.00	0.00	0.00	0.00	0.00	0.00	0.00
TRINITY_DN248033_c0_g2	0.00	0.00	0.00	0.00	0.00	0.00	0.00	0.00	0.00	0.00
TRINITY_DN248033_c1_g1	0.00	0.00	0.00	0.00	0.00	0.00	0.00	0.00	0.00	0.00
TRINITY_DN248036_c0_g1	0.00	0.00	0.00	0.00	0.00	0.00	0.00	0.00	0.00	14.00
TRINITY_DN248037_c0_g1	0.00	0.00	0.00	0.00	0.00	0.00	0.00	0.00	0.00	10.29
TRINITY_DN24803_c0_g1	7.00	0.00	0.00	0.00	0.00	0.00	26.71	0.00	19.16	0.00
TRINITY_DN24803_c1_g1	0.00	24.08	3.43	0.00	0.00	0.00	12.45	0.00	0.00	15.65
TRINITY_DN24803_c1_g3	0.00	0.00	0.00	0.00	3.14	0.00	0.00	0.00	0.00	4.50
TRINITY_DN24803_c1_g4	0.00	0.00	0.00	0.00	0.00	0.00	0.00	0.00	17.61	0.00
TRINITY_DN248040_c0_g1	0.00	0.00	0.00	0.00	0.00	0.00	0.00	0.00	0.00	26.00
TRINITY_DN248042_c0_g1	0.00	0.00	0.00	0.00	0.00	0.00	0.00	0.00	0.00	0.00
TRINITY_DN248043_c0_g1	0.00	0.00	10.55	0.00	0.00	0.00	0.00	0.00	0.00	9.56
TRINITY_DN248043_c0_g2	0.00	0.00	0.00	0.00	0.00	0.00	0.00	0.00	0.00	9.41
TRINITY_DN248043_c1_g1	0.00	0.00	0.00	0.00	0.00	0.00	73.86	0.00	0.00	16.46
TRINITY_DN248043_c3_g1	6.21	0.00	0.00	0.00	0.00	0.00	0.00	0.00	0.00	0.00
TRINITY_DN248043_c4_g1	0.00	0.00	0.00	0.00	0.00	0.00	0.00	0.00	0.00	0.00
TRINITY_DN248043_c5_g1	14.99	0.00	0.00	0.00	0.00	0.00	0.00	0.00	14.39	0.00
TRINITY_DN248044_c0_g1	0.00	67.17	0.00	0.00	0.00	0.00	0.00	0.00	0.00	0.00
TRINITY_DN248044_c0_g2	1.09	0.00	0.00	0.00	0.00	0.00	0.00	0.00	0.00	2.56
TRINITY_DN248045_c0_g1	4.84	1.70	0.00	6.47	0.00	4.12	1.85	1.56	4.70	0.00
TRINITY_DN248046_c0_g1	0.00	0.00	0.00	0.00	0.00	0.00	0.00	0.00	0.00	0.00
TRINITY_DN248046_c0_g2	0.00	0.00	0.00	0.00	0.00	0.00	0.00	0.00	0.00	0.00
TRINITY_DN248046_c0_g4	0.00	0.00	0.00	0.00	0.00	0.00	0.00	0.00	0.00	0.00
TRINITY_DN248046_c1_g2	0.00	0.00	10.48	0.00	10.74	8.94	13.43	0.00	0.00	19.00
TRINITY_DN248046_c2_g1	0.00	0.00	0.00	0.00	0.00	0.00	0.00	0.00	0.00	0.00
TRINITY_DN248046_c3_g1	8.16	0.00	0.00	0.00	0.00	14.18	0.00	0.00	0.00	14.98
TRINITY_DN248046_c4_g1	0.00	0.00	0.00	0.00	0.00	0.00	0.00	0.00	0.00	46.30
TRINITY_DN248046_c5_g1	0.00	0.00	0.00	0.00	0.00	0.00	0.00	0.00	0.00	0.00
TRINITY_DN248047_c1_g1	0.00	0.00	0.00	0.00	28.00	0.00	0.00	0.00	0.00	16.27
TRINITY_DN248049_c0_g1	0.00	0.00	0.00	0.00	5.88	0.00	0.00	0.00	0.00	25.86
TRINITY_DN248049_c1_g1	0.00	0.00	0.00	0.00	0.00	0.00	0.00	0.00	0.00	0.00
TRINITY_DN24804_c0_g1	5.12	0.00	1.27	0.00	0.00	2.18	5.81	11.68	0.00	4.65
TRINITY_DN24804_c0_g2	0.00	3.46	0.00	0.00	0.00	0.00	0.00	0.00	0.00	0.00
TRINITY_DN24804_c0_g3	0.00	0.00	0.00	0.00	0.00	0.00	0.00	0.00	0.00	0.00
TRINITY_DN24804_c1_g1	0.00	0.00	0.00	0.00	0.00	5.98	0.00	0.00	0.00	0.00
TRINITY_DN24804_c2_g1	8.07	0.00	0.00	0.00	0.00	0.00	20.75	0.00	0.00	8.08
TRINITY_DN248050_c0_g1	0.00	0.00	0.00	0.00	0.00	0.00	0.00	0.00	0.00	13.42
TRINITY_DN248050_c0_g2	0.00	0.00	0.00	0.00	0.00	0.00	0.00	0.00	0.00	0.00
TRINITY_DN248052_c0_g1	0.00	0.00	0.00	0.00	0.00	0.00	0.00	0.00	0.00	0.00
TRINITY_DN248053_c1_g1	2.11	2.25	0.00	0.00	8.21	0.00	0.00	0.00	2.04	9.59
TRINITY_DN248053_c2_g1	0.00	0.00	0.00	0.00	0.00	0.00	0.00	0.00	0.00	0.00
TRINITY_DN248053_c3_g1	0.00	0.00	0.00	0.00	0.00	0.00	0.00	0.00	0.00	0.00
TRINITY_DN248053_c3_g2	0.00	0.00	0.00	0.00	0.00	0.00	0.00	5.27	0.00	0.00
TRINITY_DN248053_c3_g3	0.00	0.00	0.00	0.00	0.00	0.00	0.00	0.00	0.00	0.00
TRINITY_DN248053_c6_g1	0.00	0.00	0.00	0.00	3.01	0.00	10.20	0.00	0.00	5.21
TRINITY_DN248053_c7_g1	17.48	0.00	0.00	0.00	0.00	0.00	0.00	0.00	16.84	31.52
TRINITY_DN248053_c8_g1	0.00	0.00	0.00	0.00	0.00	0.00	0.00	0.00	0.00	0.00
TRINITY_DN248056_c1_g1	0.00	0.00	0.00	0.00	0.00	0.00	0.00	0.00	0.00	28.12
TRINITY_DN248058_c0_g1	1.58	4.98	1.57	0.00	0.00	0.00	1.81	0.00	0.00	11.50
TRINITY_DN248058_c2_g1	0.00	0.00	0.00	0.00	0.00	0.00	9.81	0.00	0.00	14.09
TRINITY_DN248059_c0_g1	8.42	0.00	0.00	0.00	0.00	0.00	0.00	0.00	0.00	0.00
TRINITY_DN24805_c0_g1	5.82	0.00	0.00	0.00	0.00	0.00	0.00	0.00	11.04	48.07
TRINITY_DN24805_c0_g2	2.46	7.93	2.45	2.46	0.00	0.00	2.90	0.00	2.37	17.90
TRINITY_DN24805_c1_g1	8.24	29.66	0.00	0.00	17.16	0.00	20.98	0.00	46.67	14.98
TRINITY_DN24805_c1_g2	0.00	0.00	0.00	0.00	0.00	0.00	39.50	0.00	0.00	13.76
TRINITY_DN24805_c2_g1	0.00	0.00	0.00	0.00	0.00	0.00	0.00	0.00	0.00	5.55
TRINITY_DN248061_c0_g1	0.00	0.00	0.00	0.00	0.00	0.00	0.00	0.00	0.00	0.00
TRINITY_DN248062_c0_g1	0.00	0.00	0.00	18.89	0.00	0.00	0.00	0.00	0.00	8.93
TRINITY_DN248063_c1_g1	0.00	4.48	0.00	0.00	0.00	3.45	9.80	0.00	7.64	7.32
TRINITY_DN248064_c0_g1	0.00	0.00	0.00	0.00	0.00	0.00	0.00	0.00	0.00	0.00
TRINITY_DN248065_c0_g1	0.00	0.00	0.00	0.00	0.00	0.00	0.00	0.00	0.00	15.39
TRINITY_DN248066_c0_g1	8.18	0.00	0.00	0.00	9.80	8.16	0.00	0.00	9.01	0.00
TRINITY_DN248066_c0_g2	0.00	0.00	0.00	0.00	0.00	0.00	0.00	0.00	0.00	0.00
TRINITY_DN248066_c1_g1	0.00	0.00	0.00	0.00	0.00	0.00	0.00	0.00	0.00	0.00
TRINITY_DN248067_c0_g1	0.00	0.00	0.00	0.00	0.00	0.00	0.00	0.00	0.00	0.00
TRINITY_DN248067_c1_g1	0.00	0.00	0.00	0.00	0.00	0.00	12.00	0.00	0.00	17.03
TRINITY_DN248068_c0_g1	0.00	0.00	0.00	3.72	3.94	0.00	0.00	0.00	0.00	6.86
TRINITY_DN248069_c0_g1	0.00	0.00	0.00	0.00	0.00	0.00	0.00	0.00	0.00	0.00
TRINITY_DN248069_c1_g1	0.00	0.00	0.00	0.00	8.53	7.13	21.09	0.00	0.00	7.53
TRINITY_DN248069_c2_g1	0.00	0.00	0.00	0.00	0.00	0.00	0.00	0.00	0.00	29.93
TRINITY_DN248069_c5_g1	15.66	0.00	0.00	0.00	32.36	13.25	0.00	0.00	0.00	14.24
TRINITY_DN24806_c0_g2	0.00	0.00	0.00	0.00	0.00	0.00	0.00	0.00	0.00	15.39
TRINITY_DN24806_c1_g1	11.72	5.02	16.61	13.81	9.88	13.70	8.54	33.30	4.78	46.35
TRINITY_DN24806_c2_g1	0.00	0.00	0.00	0.00	0.00	0.00	0.00	0.00	13.17	0.00
TRINITY_DN248071_c0_g1	0.00	0.00	0.00	0.00	0.00	0.00	0.00	0.00	0.00	0.00
TRINITY_DN248072_c0_g2	0.00	0.00	0.00	0.00	0.00	0.00	0.00	0.00	0.00	0.00
TRINITY_DN248072_c3_g1	0.00	0.00	0.00	0.00	0.00	0.00	0.00	0.00	0.00	32.12
TRINITY_DN248072_c4_g1	0.00	0.00	0.00	0.00	0.00	0.00	0.00	0.00	0.00	0.00
TRINITY_DN248074_c0_g1	0.00	0.00	0.00	0.00	0.00	0.00	0.00	0.00	0.00	0.00
TRINITY_DN248075_c0_g1	0.00	0.00	0.00	0.00	0.00	0.00	0.00	0.00	14.51	0.00
TRINITY_DN248075_c0_g2	0.00	9.69	0.00	0.00	0.00	0.00	0.00	0.00	4.10	11.81
TRINITY_DN248075_c1_g2	0.00	0.00	0.00	0.00	0.00	0.00	0.00	0.00	0.00	15.51
TRINITY_DN248075_c1_g3	0.00	0.00	0.00	0.00	0.00	0.00	0.00	0.00	0.00	0.00
TRINITY_DN248075_c2_g1	3.44	0.00	0.00	0.00	0.00	0.00	0.00	0.00	0.00	9.47
TRINITY_DN248075_c2_g3	3.44	0.00	0.00	0.00	0.00	0.00	0.00	0.00	0.00	9.47
TRINITY_DN248075_c3_g1	0.00	0.00	0.00	0.00	0.00	0.00	0.00	0.00	0.00	0.00
TRINITY_DN248075_c4_g1	5.07	0.00	0.00	0.00	0.00	0.00	0.00	0.00	0.00	0.00
TRINITY_DN248075_c6_g1	0.00	0.00	0.00	0.00	0.00	0.00	0.00	0.00	0.00	0.00
TRINITY_DN248075_c7_g1	7.68	9.17	7.78	7.52	0.00	0.00	0.00	0.00	0.00	0.00
TRINITY_DN248077_c0_g1	0.00	0.00	0.00	0.00	0.00	0.00	0.00	0.00	0.00	0.00
TRINITY_DN248077_c0_g3	0.00	0.00	0.00	0.00	0.00	0.00	0.00	0.00	0.00	5.48
TRINITY_DN248077_c0_g5	6.18	0.00	0.00	0.00	0.00	0.00	0.00	0.00	5.87	0.00
TRINITY_DN248077_c1_g1	0.00	0.00	0.00	0.00	0.00	0.00	0.00	0.00	0.00	0.00
TRINITY_DN248077_c3_g1	0.00	0.00	0.00	0.00	0.00	0.00	0.00	0.00	0.00	0.00
TRINITY_DN248077_c5_g1	12.68	0.00	0.00	0.00	0.00	0.00	0.00	0.00	0.00	11.57
TRINITY_DN248077_c6_g1	0.00	0.00	0.00	0.00	0.00	0.00	0.00	0.00	0.00	0.00
TRINITY_DN248077_c7_g1	0.00	12.28	0.00	0.00	0.00	0.00	0.00	0.00	0.00	0.00
TRINITY_DN248078_c0_g1	0.00	0.00	0.00	0.00	0.00	0.00	0.00	0.00	0.00	0.00
TRINITY_DN248079_c0_g1	0.00	0.00	0.00	0.00	2.96	2.41	6.69	0.00	2.70	5.13
TRINITY_DN24807_c0_g1	0.00	0.00	0.00	0.00	4.61	5.82	0.00	8.60	10.18	9.64
TRINITY_DN24807_c0_g2	199.26	205.31	98.66	81.51	101.58	81.73	227.53	64.99	546.93	397.14
TRINITY_DN24807_c0_g4	18.20	0.00	2.59	5.18	0.00	0.00	15.35	0.00	0.00	18.92
TRINITY_DN24807_c1_g1	252.60	304.54	137.58	95.37	103.55	110.04	270.48	95.94	479.80	606.81
TRINITY_DN248081_c0_g1	0.00	8.96	0.00	0.00	0.00	0.00	0.00	0.00	0.00	0.00
TRINITY_DN248084_c1_g1	0.00	0.00	0.00	0.00	0.00	0.00	0.00	0.00	0.00	0.00
TRINITY_DN248086_c0_g1	3.72	8.25	0.00	0.00	0.00	0.00	0.00	0.00	0.00	0.00
TRINITY_DN248086_c1_g1	3.52	0.00	0.00	0.00	0.00	0.00	0.00	0.00	0.00	0.00
TRINITY_DN248086_c2_g1	1.22	1.27	0.00	1.23	2.59	0.00	5.55	0.00	0.00	2.22
TRINITY_DN248086_c3_g1	0.00	0.00	0.00	0.00	0.00	0.00	0.00	0.00	0.00	6.10
TRINITY_DN248086_c4_g1	0.00	0.00	0.00	0.00	0.00	0.00	0.00	0.00	0.00	0.00
TRINITY_DN248087_c0_g1	0.00	12.77	0.00	0.00	0.00	0.00	0.00	0.00	0.00	0.00
TRINITY_DN248087_c1_g1	0.00	0.00	0.00	0.00	0.00	6.35	0.00	0.00	6.96	6.70
TRINITY_DN248088_c0_g1	0.00	0.00	0.00	0.00	0.00	0.00	0.00	14.20	0.00	0.00
TRINITY_DN248089_c0_g1	1.92	0.00	0.00	0.00	0.00	0.00	0.00	1.86	0.00	2.45
TRINITY_DN248089_c1_g1	0.00	0.00	0.00	0.00	0.00	0.00	0.00	0.00	6.21	3.57
TRINITY_DN248089_c3_g1	0.00	0.00	0.00	0.00	0.00	0.00	0.00	0.00	0.00	0.00
TRINITY_DN24808_c0_g1	6.09	4.13	2.75	2.66	1.25	2.11	3.19	0.59	5.87	18.69
TRINITY_DN248090_c0_g1	0.00	0.00	0.00	0.00	0.00	0.00	0.00	0.00	14.91	0.00
TRINITY_DN248091_c0_g1	0.00	0.00	0.00	2.51	0.00	0.00	0.00	0.00	1.22	0.00
TRINITY_DN248091_c0_g2	0.00	0.00	0.00	0.00	0.00	0.00	0.00	0.00	0.00	7.39
TRINITY_DN248093_c2_g1	0.00	0.00	0.00	0.00	0.00	0.00	0.00	0.00	0.00	0.00
TRINITY_DN248093_c3_g1	0.00	0.00	0.00	14.67	0.00	0.00	0.00	14.42	11.79	0.00
TRINITY_DN248094_c0_g1	0.00	8.20	14.03	13.63	0.00	0.00	8.81	0.00	6.59	6.37
TRINITY_DN248094_c1_g1	0.00	0.00	10.36	0.00	0.00	0.00	0.00	0.00	0.00	0.00
TRINITY_DN248096_c0_g1	0.00	0.00	0.00	0.00	0.00	0.00	0.00	7.87	0.00	0.00
TRINITY_DN248097_c0_g1	0.00	17.96	0.00	0.00	0.00	0.00	0.00	0.00	0.00	0.00
TRINITY_DN248097_c1_g1	0.00	3.03	0.00	0.00	0.00	0.00	0.00	0.00	0.00	5.09
TRINITY_DN248097_c2_g1	0.00	0.00	0.00	0.00	0.00	0.00	0.00	0.00	8.35	0.00
TRINITY_DN248097_c3_g1	0.00	0.00	0.00	0.00	0.00	0.00	0.00	0.00	0.00	0.00
TRINITY_DN248098_c0_g1	0.00	0.00	0.00	0.00	0.00	4.96	0.00	0.00	0.00	0.00
TRINITY_DN248098_c1_g1	0.00	0.00	0.00	0.00	0.00	0.00	0.00	0.00	0.00	0.00
TRINITY_DN248099_c1_g1	0.00	0.00	0.00	0.00	0.00	0.00	0.00	0.00	0.00	0.00
TRINITY_DN24809_c0_g1	34.90	40.77	26.72	22.54	0.00	16.81	19.63	11.45	87.79	104.65
TRINITY_DN24809_c0_g3	8.21	9.20	12.34	0.00	4.31	3.53	5.03	8.06	35.23	18.77
TRINITY_DN24809_c11_g1	0.00	0.00	43.26	0.00	0.00	0.00	0.00	0.00	0.00	0.00
TRINITY_DN24809_c12_g1	0.00	0.00	0.00	0.00	0.00	0.00	0.00	0.00	0.00	0.00
TRINITY_DN24809_c13_g1	0.00	0.00	0.00	0.00	0.00	0.00	0.00	0.00	0.00	0.00
TRINITY_DN24809_c9_g1	9.65	0.00	0.00	0.00	0.00	0.00	0.00	9.39	0.00	0.00
TRINITY_DN2480_c0_g1	128.62	146.02	52.12	200.16	17.61	64.78	168.44	115.88	445.12	330.18
TRINITY_DN248101_c0_g1	0.00	17.64	0.00	0.00	8.28	0.00	0.00	3.87	3.77	3.61
TRINITY_DN248101_c2_g1	0.00	0.00	0.00	0.00	0.00	0.00	0.00	0.00	0.00	0.00
TRINITY_DN248102_c0_g1	39.47	0.00	0.00	0.00	0.00	0.00	0.00	0.00	0.00	0.00
TRINITY_DN248102_c1_g1	0.00	0.00	0.00	0.00	0.00	0.00	0.00	0.00	18.24	17.41
TRINITY_DN248102_c1_g2	0.00	0.00	0.00	0.00	0.00	0.00	0.00	0.00	0.00	0.00
TRINITY_DN248102_c3_g1	0.00	0.00	0.00	0.00	0.00	0.00	11.74	4.66	13.52	8.68
TRINITY_DN248102_c3_g2	0.00	0.00	0.00	0.00	0.00	0.00	17.80	0.00	0.00	12.42
TRINITY_DN248102_c4_g1	0.00	0.00	0.00	0.00	0.00	0.00	0.00	0.00	8.54	0.00
TRINITY_DN248102_c5_g1	0.00	0.00	0.00	0.00	0.00	0.00	0.00	0.00	0.00	0.00
TRINITY_DN248102_c7_g1	0.00	6.48	0.00	5.52	0.00	0.00	0.00	11.04	0.00	5.15
TRINITY_DN248103_c0_g1	4.14	0.00	0.00	0.00	0.00	0.00	0.00	0.00	3.95	3.79
TRINITY_DN248104_c0_g1	0.00	0.00	0.00	0.00	0.00	0.00	0.00	0.00	0.00	2.36
TRINITY_DN248106_c0_g1	0.00	0.00	0.00	0.00	0.00	0.00	0.00	0.00	0.00	0.00
TRINITY_DN248107_c0_g1	0.00	0.00	0.00	0.00	14.59	0.00	0.00	0.00	0.00	0.00
TRINITY_DN248107_c0_g2	2.99	0.00	0.00	5.95	0.00	0.00	0.00	0.00	0.00	0.00
TRINITY_DN248107_c1_g1	0.00	0.00	0.00	0.00	0.00	0.00	0.00	0.00	0.00	0.00
TRINITY_DN248107_c2_g1	0.00	0.00	0.00	29.33	0.00	0.00	0.00	0.00	0.00	0.00
TRINITY_DN248107_c3_g1	0.00	0.00	0.00	0.00	0.00	0.00	0.00	0.00	0.00	0.00
TRINITY_DN248107_c5_g1	0.00	0.00	0.00	0.00	0.00	0.00	0.00	0.00	0.00	0.00
TRINITY_DN248107_c7_g1	0.00	7.14	0.00	0.00	0.00	0.00	0.00	0.00	0.00	5.64
TRINITY_DN248108_c0_g1	0.00	0.00	0.00	0.00	0.00	0.00	0.00	0.00	0.00	30.27
TRINITY_DN248108_c1_g1	12.13	0.00	0.00	0.00	0.00	0.00	0.00	0.00	0.00	0.00
TRINITY_DN248109_c0_g1	0.00	0.00	0.00	0.00	0.00	0.00	0.00	0.00	0.00	9.63
TRINITY_DN24810_c0_g1	0.00	8.50	71.02	8.98	0.00	0.00	7.78	0.00	1.36	27.90
TRINITY_DN24810_c0_g3	0.00	0.00	0.00	0.00	0.00	0.00	0.00	0.00	0.00	0.00
TRINITY_DN24810_c1_g1	39.40	39.68	18.65	193.25	26.56	11.89	46.34	11.02	34.75	84.67
TRINITY_DN24810_c2_g1	0.00	11.13	0.00	0.00	0.00	0.00	0.00	0.00	0.00	0.00
TRINITY_DN24810_c3_g1	12.30	7.18	0.00	0.00	0.00	0.00	0.00	0.00	0.00	16.99
TRINITY_DN24810_c5_g1	0.00	0.00	0.00	0.00	0.00	0.00	0.00	0.00	0.00	0.00
TRINITY_DN248113_c0_g1	15.17	0.00	0.00	0.00	2.29	0.00	0.00	0.00	2.09	0.00
TRINITY_DN248114_c1_g1	1.72	5.43	0.00	1.72	1.81	0.00	0.00	1.66	6.68	0.00
TRINITY_DN248114_c2_g1	0.00	0.00	0.00	0.00	0.00	0.00	0.00	0.00	0.00	0.00
TRINITY_DN248115_c0_g1	2.95	1.55	0.00	0.00	4.68	2.51	3.37	2.85	0.00	10.73
TRINITY_DN248115_c0_g2	5.68	27.71	0.00	2.83	8.09	4.20	0.00	7.56	7.36	11.52
TRINITY_DN248115_c1_g1	0.00	60.77	0.00	0.00	0.00	14.37	0.00	0.00	0.00	15.39
TRINITY_DN248116_c0_g1	0.00	0.00	0.00	0.00	0.00	0.00	0.00	0.00	0.00	25.62
TRINITY_DN248119_c0_g1	0.00	0.00	0.00	0.00	0.00	0.00	0.00	0.00	15.16	0.00
TRINITY_DN248119_c1_g2	0.00	0.00	0.00	0.00	3.64	0.00	0.00	0.00	1.67	5.50
TRINITY_DN248119_c2_g1	0.00	0.00	0.00	0.00	0.00	0.00	0.00	0.00	0.00	0.00
TRINITY_DN248119_c4_g1	10.82	0.00	0.00	20.98	0.00	0.00	0.00	0.00	0.00	19.81
TRINITY_DN248119_c5_g1	0.00	0.00	0.00	0.00	0.00	0.00	0.00	0.00	0.00	0.00
TRINITY_DN24811_c0_g1	15.95	0.00	16.07	0.00	20.98	0.00	0.00	0.00	21.46	0.00
TRINITY_DN24811_c1_g1	0.00	0.00	0.00	0.00	0.00	0.00	6.50	0.00	12.74	13.05
TRINITY_DN24811_c2_g1	0.00	10.86	0.00	0.00	0.00	0.00	0.00	0.00	8.59	0.00
TRINITY_DN24811_c3_g1	0.00	4.70	0.00	0.00	0.00	0.00	0.00	0.00	6.39	0.00
TRINITY_DN248120_c0_g1	0.00	0.00	0.00	10.28	0.00	0.00	0.00	0.00	0.00	9.75
TRINITY_DN248121_c0_g2	0.00	0.00	0.00	0.00	0.00	33.60	0.00	0.00	0.00	36.03
TRINITY_DN248121_c0_g3	0.00	0.00	0.00	0.00	0.00	0.00	0.00	0.00	0.00	0.00
TRINITY_DN248122_c0_g1	3.69	0.00	5.49	5.54	0.00	4.71	2.13	1.78	0.00	11.72
TRINITY_DN248123_c0_g1	0.00	0.00	0.00	0.00	0.00	0.00	0.00	0.00	6.24	6.05
TRINITY_DN248124_c0_g1	0.00	1.70	0.00	0.00	0.00	2.76	1.86	0.00	3.15	8.84
TRINITY_DN248124_c0_g3	0.00	0.00	0.00	0.00	0.00	0.00	0.00	0.00	0.00	0.00
TRINITY_DN248126_c0_g1	0.00	0.00	0.00	0.00	0.00	0.00	24.19	0.00	0.00	0.00
TRINITY_DN248126_c0_g2	0.00	0.00	13.43	0.00	0.00	0.00	17.39	0.00	12.78	0.00
TRINITY_DN248126_c1_g1	17.80	0.00	0.00	0.00	0.00	0.00	0.00	33.30	17.14	0.00
TRINITY_DN248126_c2_g1	0.00	0.00	0.00	0.00	0.00	0.00	0.00	0.00	0.00	0.00
TRINITY_DN248129_c0_g1	0.00	0.00	0.00	10.28	11.01	0.00	0.00	0.00	0.00	9.75
TRINITY_DN24812_c1_g1	0.00	8.20	0.00	0.00	0.00	0.00	0.00	0.00	6.59	20.85
TRINITY_DN24812_c2_g1	0.00	0.00	0.00	14.31	0.00	0.00	0.00	0.00	0.00	23.69
TRINITY_DN24812_c2_g3	15.14	40.29	0.00	0.00	0.00	0.00	28.73	0.00	0.00	0.00
TRINITY_DN248130_c0_g1	0.00	0.00	0.00	0.00	0.00	0.00	0.00	0.00	4.68	4.51
TRINITY_DN248130_c1_g1	0.00	0.00	0.00	0.00	0.00	3.27	0.00	0.00	0.00	3.48
TRINITY_DN248131_c0_g1	0.00	0.00	0.00	0.00	0.00	0.00	0.00	0.00	0.00	17.11
TRINITY_DN248132_c0_g1	3.63	4.02	0.00	3.59	11.42	0.00	13.19	0.00	0.00	0.00
TRINITY_DN248132_c0_g2	0.00	0.00	3.30	0.00	0.00	0.00	0.00	0.00	0.00	0.00
TRINITY_DN248132_c2_g1	0.00	0.00	0.00	4.56	0.00	0.00	0.00	4.55	0.00	0.00
TRINITY_DN248132_c4_g1	0.00	0.00	0.00	0.00	0.00	0.00	10.86	0.00	0.00	0.00
TRINITY_DN248132_c6_g1	0.00	0.00	0.00	0.00	0.00	0.00	0.00	0.00	14.51	41.29
TRINITY_DN248133_c1_g1	0.00	0.00	3.48	0.00	0.00	2.99	0.00	0.00	3.33	6.35
TRINITY_DN248134_c0_g1	0.00	0.00	0.00	0.00	0.00	0.00	0.00	0.00	0.00	0.00
TRINITY_DN248135_c0_g1	0.00	0.00	0.00	0.00	0.00	0.00	0.00	0.00	0.00	17.85
TRINITY_DN248136_c0_g1	0.00	0.00	0.00	0.00	0.00	0.00	0.00	0.00	0.00	0.00
TRINITY_DN248137_c0_g1	0.00	35.31	0.00	0.00	0.00	0.00	0.00	0.00	0.00	0.00
TRINITY_DN248137_c1_g2	0.00	0.00	19.77	0.00	0.00	0.00	0.00	0.00	0.00	0.00
TRINITY_DN248138_c0_g1	0.00	10.25	0.00	0.00	0.00	0.00	0.00	0.00	4.32	0.00
TRINITY_DN248139_c0_g1	0.00	36.67	7.78	0.00	0.00	0.00	0.00	0.00	0.00	7.04
TRINITY_DN24813_c0_g1	0.00	0.00	0.00	0.00	0.00	0.00	17.54	0.00	0.00	0.00
TRINITY_DN24813_c0_g3	0.00	0.00	0.00	0.00	0.00	0.00	0.00	0.00	0.00	17.16
TRINITY_DN24813_c1_g1	0.00	0.00	18.82	0.00	0.00	0.00	0.00	0.00	35.95	0.00
TRINITY_DN24813_c2_g1	14.60	0.00	0.00	0.00	0.00	0.00	0.00	0.00	6.96	20.10
TRINITY_DN248141_c0_g1	0.00	13.79	0.00	0.00	0.00	12.53	0.00	0.00	0.00	10.39
TRINITY_DN248141_c0_g2	0.00	0.00	0.00	0.00	0.00	0.00	0.00	0.00	0.00	0.00
TRINITY_DN248141_c1_g1	0.00	0.00	0.00	0.00	0.00	0.00	0.00	0.00	0.00	0.00
TRINITY_DN248141_c1_g2	0.00	0.00	0.00	0.00	0.00	0.00	0.00	0.00	0.00	11.09
TRINITY_DN248141_c1_g3	0.00	0.00	0.00	0.00	0.00	0.00	0.00	0.00	0.00	0.00
TRINITY_DN248141_c3_g1	0.00	0.00	0.00	0.00	0.00	0.00	0.00	0.00	0.00	0.00
TRINITY_DN248142_c0_g2	0.00	0.00	0.00	0.00	0.00	0.00	8.99	0.00	0.00	0.00
TRINITY_DN248142_c1_g1	0.00	0.00	0.00	0.00	0.00	0.00	0.00	0.00	0.00	0.00
TRINITY_DN248142_c3_g1	0.00	20.82	0.00	0.00	0.00	0.00	0.00	0.00	0.00	0.00
TRINITY_DN248142_c5_g1	28.49	0.00	0.00	0.00	0.00	12.16	0.00	0.00	0.00	0.00
TRINITY_DN248142_c7_g1	0.00	10.17	0.00	0.00	0.00	0.00	0.00	0.00	8.08	0.00
TRINITY_DN248142_c8_g1	0.00	0.00	0.00	0.00	0.00	0.00	0.00	2.93	2.88	0.00
TRINITY_DN248144_c0_g1	0.00	0.00	0.00	0.00	0.00	0.00	0.00	0.00	0.00	0.00
TRINITY_DN248144_c0_g2	0.00	0.00	0.00	0.00	0.00	0.00	0.00	0.00	0.00	0.00
TRINITY_DN248146_c0_g1	0.00	6.90	0.00	0.00	0.00	0.00	0.00	0.00	0.00	0.00
TRINITY_DN248147_c0_g1	0.00	0.00	0.00	0.00	0.00	0.00	0.00	0.00	0.00	9.75
TRINITY_DN248147_c0_g2	0.00	0.00	0.00	0.00	0.00	8.19	0.00	0.00	0.00	0.00
TRINITY_DN248148_c0_g1	19.35	0.00	0.00	0.00	0.00	0.00	0.00	0.00	0.00	0.00
TRINITY_DN248148_c0_g2	11.19	4.81	5.55	1.13	10.66	15.24	0.00	0.00	20.92	0.00
TRINITY_DN248148_c0_g3	0.00	24.24	0.00	0.00	0.00	0.00	20.55	7.34	19.55	0.00
TRINITY_DN248148_c1_g1	0.00	0.00	0.00	0.00	0.00	0.00	0.00	0.00	0.00	0.00
TRINITY_DN248148_c2_g1	0.00	0.00	0.00	0.00	0.00	2.15	0.00	0.00	3.46	10.34
TRINITY_DN248148_c3_g1	17.40	6.54	5.99	8.96	6.31	7.72	7.18	5.86	5.76	2.74
TRINITY_DN248149_c0_g1	0.00	18.90	0.00	30.03	16.18	0.00	0.00	0.00	15.04	14.24
TRINITY_DN24814_c0_g1	0.00	8.93	17.24	13.05	1.97	4.79	16.97	0.00	33.03	55.88
TRINITY_DN24814_c1_g1	7.23	5.86	5.15	0.00	0.00	4.43	0.00	3.65	13.61	40.98
TRINITY_DN24814_c2_g1	9.98	35.55	0.99	0.00	0.00	0.00	4.51	1.93	76.10	68.04
TRINITY_DN24814_c3_g1	0.00	0.00	0.00	0.00	0.00	0.00	0.00	0.00	0.00	0.00
TRINITY_DN248150_c0_g1	0.00	0.00	0.00	0.00	10.74	0.00	0.00	0.00	0.00	0.00
TRINITY_DN248150_c1_g1	0.00	0.00	0.00	0.00	0.00	10.29	0.00	11.52	0.00	21.89
TRINITY_DN248151_c0_g1	0.00	0.00	0.00	0.00	0.00	0.00	0.00	0.00	0.00	0.00
TRINITY_DN248152_c0_g1	7.14	0.00	0.00	0.00	0.00	0.00	0.00	0.00	0.00	0.00
TRINITY_DN248153_c0_g1	0.00	0.00	0.00	0.00	0.00	0.00	0.00	0.00	5.26	7.48
TRINITY_DN248153_c1_g1	3.59	3.97	0.00	3.56	0.00	0.00	0.00	0.00	0.00	3.27
TRINITY_DN248154_c0_g1	0.00	0.00	0.00	0.00	0.00	0.00	0.00	0.00	0.00	0.00
TRINITY_DN248155_c0_g1	0.00	0.00	0.00	0.00	5.81	0.00	0.00	0.00	10.57	0.00
TRINITY_DN248156_c0_g1	0.00	0.00	0.00	0.00	0.00	0.00	0.00	0.00	0.00	0.00
TRINITY_DN248156_c0_g2	0.00	0.00	0.00	0.00	0.00	0.00	0.00	0.00	17.61	16.54
TRINITY_DN248156_c1_g1	0.00	0.00	0.00	0.00	5.79	0.00	0.00	0.00	0.00	0.00
TRINITY_DN248157_c0_g1	0.00	0.05	6.28	1.27	0.00	1.08	0.00	0.00	3.73	2.31
TRINITY_DN248157_c0_g2	0.00	1.27	0.00	0.00	0.67	0.00	1.41	0.00	0.00	1.15
TRINITY_DN248157_c1_g1	0.00	0.00	0.00	0.00	0.00	0.00	0.00	0.00	0.00	0.00
TRINITY_DN248157_c2_g1	0.00	5.07	0.00	0.00	0.00	0.00	0.00	0.00	0.00	0.00
TRINITY_DN248157_c2_g3	0.00	0.00	0.00	0.00	0.00	0.00	0.00	0.00	0.00	0.00
TRINITY_DN248157_c3_g1	0.00	0.00	0.00	0.00	0.00	0.00	20.29	0.00	0.00	0.00
TRINITY_DN24815_c0_g1	86.70	84.18	39.57	51.95	46.66	45.47	92.64	25.40	186.17	131.71
TRINITY_DN248160_c0_g1	0.00	0.00	0.00	0.00	0.00	0.00	0.00	0.00	0.00	0.00
TRINITY_DN248161_c0_g1	0.00	0.00	0.00	0.00	0.00	0.00	0.00	0.00	0.00	0.00
TRINITY_DN248163_c0_g2	0.00	0.00	0.00	0.00	0.00	0.00	4.88	7.84	3.81	10.95
TRINITY_DN248163_c1_g1	5.91	0.00	0.00	0.00	0.00	0.00	0.00	0.00	0.00	0.00
TRINITY_DN248163_c1_g2	8.51	0.00	0.00	0.00	0.00	0.00	0.00	0.00	0.00	7.83
TRINITY_DN248163_c2_g1	0.00	0.00	0.00	0.00	0.00	0.00	0.00	0.00	0.00	4.20
TRINITY_DN248165_c0_g1	3.34	0.00	0.00	0.00	0.00	0.00	0.00	0.00	3.20	0.00
TRINITY_DN248167_c1_g1	0.00	0.00	0.00	0.00	0.00	0.00	0.00	0.00	0.00	8.47
TRINITY_DN248168_c0_g1	0.00	0.00	0.00	0.00	0.00	0.00	0.00	0.00	0.00	0.00
TRINITY_DN248168_c1_g1	0.00	0.00	0.00	0.00	0.00	0.00	21.45	0.00	0.00	0.00
TRINITY_DN248168_c1_g2	3.19	3.35	0.00	3.20	1.69	0.00	0.00	0.00	31.39	29.75
TRINITY_DN248168_c1_g3	0.00	0.00	0.00	0.00	0.00	0.00	0.00	0.00	0.00	0.00
TRINITY_DN248168_c2_g1	0.00	0.00	0.00	4.68	0.00	0.00	0.00	4.67	0.00	4.35
TRINITY_DN248168_c3_g1	0.00	0.00	0.00	0.00	2.55	0.00	0.00	0.00	0.00	0.00
TRINITY_DN248169_c1_g1	0.00	0.00	0.00	0.00	0.00	0.00	0.00	0.00	0.00	0.00
TRINITY_DN24816_c0_g1	0.00	17.37	0.00	0.00	9.47	0.00	6.77	0.00	0.00	56.37
TRINITY_DN24816_c0_g2	0.00	0.00	0.00	0.00	0.00	0.00	0.00	0.00	0.00	0.00
TRINITY_DN24816_c1_g1	0.00	0.00	0.00	0.00	0.00	0.00	15.09	0.00	0.00	0.00
TRINITY_DN24816_c2_g2	0.00	0.00	0.00	0.00	0.00	0.00	0.00	0.00	0.00	17.00
TRINITY_DN24816_c5_g1	8.85	0.00	0.00	17.28	9.22	0.00	0.00	0.00	8.44	16.68
TRINITY_DN248170_c0_g1	0.00	0.00	0.00	0.00	0.00	0.00	0.00	0.00	2.99	5.69
TRINITY_DN248171_c0_g1	10.41	0.00	0.00	0.00	10.81	0.00	0.00	0.00	0.00	19.12
TRINITY_DN248171_c1_g1	0.00	0.00	0.00	0.00	0.00	0.00	0.00	0.00	0.00	0.00
TRINITY_DN248173_c0_g1	0.00	0.00	0.00	0.00	0.00	0.00	0.00	0.00	0.00	0.00
TRINITY_DN248176_c0_g1	0.00	0.00	0.00	0.00	0.00	0.00	0.00	0.00	0.00	0.00
TRINITY_DN248176_c1_g1	0.00	0.00	0.00	0.00	0.00	0.00	0.00	0.00	0.00	0.00
TRINITY_DN248177_c0_g1	0.00	0.00	11.12	24.50	22.74	0.00	0.00	10.57	43.51	20.11
TRINITY_DN248177_c1_g1	0.00	0.00	15.11	0.00	15.48	0.00	0.00	14.20	0.00	0.00
TRINITY_DN248177_c3_g1	0.00	0.00	0.00	0.00	0.00	0.00	0.00	0.00	0.00	0.00
TRINITY_DN248178_c0_g1	0.00	0.00	21.38	0.00	0.00	0.00	0.00	0.00	0.00	0.00
TRINITY_DN248179_c0_g1	0.00	0.00	0.00	0.00	0.00	0.00	0.00	0.00	0.00	0.00
TRINITY_DN248179_c0_g2	0.00	54.87	0.00	0.00	0.00	9.70	0.00	0.00	0.00	0.00
TRINITY_DN24817_c0_g1	0.00	0.00	0.00	0.00	0.00	0.00	0.00	0.00	14.39	0.00
TRINITY_DN24817_c9_g1	18.61	22.07	19.86	0.00	0.00	0.00	0.00	0.00	17.97	0.00
TRINITY_DN248180_c0_g3	0.00	16.16	0.00	0.00	7.13	0.00	0.00	0.00	0.00	6.29
TRINITY_DN248181_c0_g1	0.00	0.00	0.00	0.00	0.00	0.00	0.00	0.00	0.00	0.00
TRINITY_DN248182_c0_g1	0.00	0.00	0.00	0.00	0.00	0.00	0.00	0.00	0.00	0.00
TRINITY_DN248182_c1_g1	0.00	8.64	0.00	0.00	0.00	2.10	3.05	0.00	0.00	4.46
TRINITY_DN248184_c0_g1	0.00	0.00	0.00	0.00	0.00	0.00	0.00	0.00	0.00	3.13
TRINITY_DN248184_c1_g1	0.00	0.00	0.00	0.00	0.00	0.00	0.00	0.00	0.00	0.00
TRINITY_DN248186_c0_g1	0.65	0.68	0.00	1.30	1.37	0.00	1.47	0.00	3.16	4.71
TRINITY_DN248186_c0_g2	0.65	0.68	0.00	1.30	1.37	0.00	1.47	0.00	3.16	0.00
TRINITY_DN248187_c0_g1	0.00	14.08	0.00	0.00	0.00	0.00	0.00	0.00	11.10	10.60
TRINITY_DN248188_c1_g1	0.00	0.00	0.00	0.00	0.00	0.00	0.00	0.00	0.00	0.00
TRINITY_DN248189_c0_g1	0.00	12.86	0.00	0.00	0.00	0.00	13.70	0.00	10.07	29.08
TRINITY_DN248189_c1_g1	0.00	0.00	0.00	0.00	0.00	0.00	0.00	0.00	0.00	0.00
TRINITY_DN24818_c0_g1	157.82	146.94	79.78	77.83	65.56	67.41	197.67	56.27	240.84	313.00
TRINITY_DN24818_c1_g1	0.00	43.34	0.00	0.00	0.00	0.00	8.78	0.00	0.00	0.00
TRINITY_DN24818_c4_g1	0.00	3.41	1.33	0.00	0.00	0.00	5.59	3.23	0.00	0.00
TRINITY_DN24818_c6_g1	0.00	0.00	0.00	0.00	0.00	0.00	0.00	0.00	0.00	0.00
TRINITY_DN248191_c0_g1	7.48	0.00	0.00	0.00	0.00	0.00	0.00	0.00	0.00	0.00
TRINITY_DN248192_c0_g1	0.00	0.00	0.00	0.00	0.00	0.00	17.80	0.00	0.00	0.00
TRINITY_DN248192_c1_g1	0.00	0.00	0.00	0.00	0.00	0.00	0.00	0.00	0.00	0.00
TRINITY_DN248192_c1_g2	0.00	0.00	0.00	0.00	0.00	0.00	0.00	0.00	0.00	0.00
TRINITY_DN248192_c3_g1	0.00	0.00	0.00	0.00	0.00	0.00	0.00	0.00	0.00	0.00
TRINITY_DN248194_c0_g1	0.00	0.00	13.22	0.00	0.00	0.00	34.22	0.00	12.57	0.00
TRINITY_DN248194_c0_g2	0.00	0.00	0.00	0.00	0.00	0.00	0.00	0.00	0.00	0.00
TRINITY_DN248197_c0_g1	2.06	0.00	0.00	0.00	2.17	0.00	0.00	0.00	1.99	0.00
TRINITY_DN248198_c0_g2	0.00	5.56	0.00	0.00	10.23	0.00	0.00	0.00	0.00	8.96
TRINITY_DN248199_c0_g1	0.00	0.00	0.00	0.00	0.00	0.00	0.00	0.00	0.00	0.00
TRINITY_DN248199_c1_g1	0.00	0.00	0.00	0.00	0.00	0.00	0.00	0.00	0.00	0.00
TRINITY_DN248199_c2_g1	1.01	3.13	0.00	1.02	1.07	0.00	0.00	0.00	0.00	4.58
TRINITY_DN248199_c3_g1	0.00	0.00	0.00	0.00	0.00	0.00	15.39	0.00	0.00	0.00
TRINITY_DN24819_c0_g1	0.00	0.00	0.00	0.00	0.00	0.00	0.00	8.92	8.74	8.42
TRINITY_DN24819_c0_g2	8.42	0.00	0.00	0.00	0.00	0.00	0.00	0.00	0.00	0.00
TRINITY_DN24819_c0_g3	0.00	0.00	0.00	0.00	0.00	0.00	0.00	0.00	0.00	15.13
TRINITY_DN24819_c0_g4	0.00	0.00	0.00	0.00	0.00	0.00	0.00	0.00	0.00	0.00
TRINITY_DN24819_c2_g1	0.00	0.00	0.00	0.00	0.00	0.00	0.00	0.00	0.00	0.00
TRINITY_DN24819_c3_g1	0.00	0.00	0.00	0.00	0.00	0.00	0.00	0.00	0.00	0.00
TRINITY_DN2481_c0_g1	6.61	20.29	13.93	10.44	9.62	10.11	6.09	7.62	35.00	16.65
TRINITY_DN2481_c16_g1	7.98	8.61	1.76	20.08	0.83	11.37	12.58	0.00	23.02	38.71
TRINITY_DN2481_c1_g1	388.08	513.95	226.48	199.30	288.81	193.85	487.21	151.29	685.29	901.25
TRINITY_DN2481_c2_g1	10.36	8.37	10.25	5.51	6.36	7.87	16.97	4.19	27.87	22.24
TRINITY_DN2481_c2_g2	31.47	38.13	20.68	20.58	11.79	23.91	31.21	9.97	72.21	45.84
TRINITY_DN2481_c3_g1	0.00	0.00	0.00	0.00	0.00	0.00	0.00	0.00	0.00	0.00
TRINITY_DN2481_c3_g2	0.00	0.00	0.00	0.00	0.00	0.00	0.00	0.00	0.00	0.00
TRINITY_DN2481_c4_g1	6.62	23.18	6.70	9.28	0.00	8.26	20.77	0.00	27.35	35.05
TRINITY_DN2481_c4_g2	0.00	0.00	0.00	0.00	0.00	0.00	7.84	0.00	5.90	0.00
TRINITY_DN2481_c4_g3	0.00	0.00	0.00	0.00	0.00	0.00	24.41	0.00	0.00	0.00
TRINITY_DN2481_c6_g1	0.00	0.00	0.00	0.00	0.00	0.00	0.00	0.00	0.00	0.00
TRINITY_DN2481_c8_g2	9.59	0.00	0.00	0.00	0.00	0.00	0.00	0.00	0.00	0.00
TRINITY_DN248200_c0_g1	0.00	0.00	0.00	0.00	0.00	0.00	0.00	0.00	0.00	0.00
TRINITY_DN248202_c0_g1	0.00	0.00	0.00	0.00	0.00	0.00	0.00	5.22	2.58	2.44
TRINITY_DN248204_c0_g1	0.00	5.61	0.00	4.85	5.15	0.00	6.12	0.00	9.36	0.00
TRINITY_DN248206_c1_g2	0.00	0.00	0.00	0.00	0.00	0.00	0.00	0.00	0.00	0.00
TRINITY_DN248206_c2_g1	0.00	0.00	0.00	0.00	0.00	0.00	0.00	0.00	0.00	0.00
TRINITY_DN248207_c0_g3	0.00	0.00	0.00	0.00	0.00	0.00	0.00	0.00	0.00	0.00
TRINITY_DN248208_c0_g2	0.00	4.35	3.91	0.00	0.00	0.00	0.00	0.00	0.00	10.69
TRINITY_DN248208_c1_g1	0.00	0.00	1.20	0.00	0.00	0.00	0.00	0.00	2.37	4.14
TRINITY_DN24820_c0_g1	12.94	0.00	27.39	26.34	0.00	0.00	28.73	0.00	9.60	63.85
TRINITY_DN24820_c0_g2	10.41	12.69	0.00	0.00	0.00	0.00	0.00	0.00	0.00	0.00
TRINITY_DN248210_c0_g1	0.00	0.00	0.00	0.00	0.00	0.00	0.00	0.00	0.00	0.00
TRINITY_DN248210_c1_g1	0.00	0.00	0.00	0.00	0.00	0.00	0.00	0.00	0.00	0.00
TRINITY_DN248210_c2_g1	0.00	0.00	0.00	0.00	0.00	0.00	0.00	0.00	0.00	0.00
TRINITY_DN248211_c0_g1	0.00	0.00	0.00	0.00	0.00	0.00	0.00	0.00	0.00	4.12
TRINITY_DN248211_c1_g1	0.00	0.00	0.00	0.00	0.00	0.00	8.03	0.00	0.00	0.00
TRINITY_DN248211_c3_g1	0.00	0.00	0.00	0.00	0.00	0.00	0.00	0.00	16.99	0.00
TRINITY_DN248212_c0_g2	0.00	0.00	0.00	0.00	0.00	0.00	0.00	0.00	0.00	0.00
TRINITY_DN248213_c0_g1	0.00	0.00	0.00	0.00	0.00	0.00	0.00	0.00	0.00	0.00
TRINITY_DN248214_c0_g1	0.00	0.00	0.00	0.00	18.95	0.00	0.00	0.00	8.69	0.00
TRINITY_DN248214_c0_g2	0.00	0.00	3.46	6.87	0.00	0.00	0.00	0.00	0.00	3.16
TRINITY_DN248214_c0_g3	6.26	0.00	0.00	0.00	6.53	0.00	7.92	0.00	0.00	10.89
TRINITY_DN248214_c1_g1	0.00	0.00	0.00	0.00	10.17	0.00	0.00	0.00	0.00	0.00
TRINITY_DN248215_c1_g1	0.00	0.00	0.00	0.00	4.18	0.00	2.39	0.00	0.00	1.87
TRINITY_DN248216_c0_g1	0.00	0.00	36.10	0.00	0.00	0.00	0.00	8.69	0.00	0.00
TRINITY_DN248216_c5_g1	0.00	0.00	0.00	6.72	0.00	0.00	0.00	0.00	6.50	0.00
TRINITY_DN248216_c6_g1	0.00	0.00	0.00	0.00	0.00	0.00	0.00	0.00	0.00	0.00
TRINITY_DN248216_c7_g1	0.00	0.00	0.00	0.00	0.00	0.00	0.00	36.40	0.00	0.00
TRINITY_DN248217_c0_g1	0.00	0.00	0.00	0.00	0.00	0.00	0.00	0.00	0.00	0.00
TRINITY_DN248217_c1_g1	0.00	3.26	0.00	0.00	3.14	0.00	0.00	0.00	0.00	0.00
TRINITY_DN248217_c2_g1	0.00	12.02	0.00	0.00	0.00	0.00	0.00	0.00	0.00	0.00
TRINITY_DN248218_c0_g1	6.73	7.81	3.33	1.70	0.00	2.86	6.60	2.43	9.89	20.66
TRINITY_DN248218_c1_g1	0.00	0.00	0.00	0.00	0.00	0.00	0.00	0.00	0.00	0.00
TRINITY_DN248219_c0_g1	5.43	0.00	0.00	0.00	0.00	0.00	0.00	0.00	0.00	4.97
TRINITY_DN248219_c1_g1	0.00	0.00	0.00	0.00	0.00	0.00	0.00	0.00	0.00	0.00
TRINITY_DN24821_c0_g2	0.00	0.00	0.00	0.00	0.00	0.00	0.00	0.00	0.00	15.76
TRINITY_DN24821_c3_g1	0.00	0.00	0.00	0.00	0.00	0.00	0.00	0.00	0.00	0.00
TRINITY_DN248220_c0_g1	0.00	0.00	0.00	0.00	0.00	0.00	6.38	0.00	0.00	0.00
TRINITY_DN248221_c0_g1	8.85	0.00	0.00	0.00	9.22	0.00	0.00	8.64	0.00	0.00
TRINITY_DN248222_c0_g1	0.00	0.00	0.00	0.00	0.00	0.00	0.00	0.00	0.00	0.00
TRINITY_DN248223_c1_g1	0.00	0.00	0.00	0.00	0.00	0.00	0.00	0.00	0.00	0.00
TRINITY_DN248224_c0_g1	0.00	0.00	0.00	0.00	0.00	0.00	0.00	0.00	0.00	0.00
TRINITY_DN248225_c0_g1	0.00	0.00	0.00	0.00	0.00	0.00	0.00	0.00	0.00	0.00
TRINITY_DN248225_c0_g2	0.00	0.00	0.00	0.00	0.00	0.00	0.00	0.00	0.00	15.76
TRINITY_DN248225_c1_g1	0.00	0.00	0.00	0.00	0.00	0.00	0.00	0.00	0.00	0.00
TRINITY_DN248229_c0_g1	0.00	13.79	0.00	0.00	0.00	0.00	0.00	0.00	0.00	0.00
TRINITY_DN248229_c3_g1	0.00	0.00	0.00	0.00	0.00	0.00	0.00	0.00	0.00	0.00
TRINITY_DN248229_c6_g1	0.00	0.00	0.00	0.00	0.00	0.00	0.00	0.00	0.00	0.00
TRINITY_DN248229_c7_g1	0.00	0.00	0.00	0.00	0.00	0.00	0.00	0.00	0.00	7.30
TRINITY_DN248229_c8_g1	0.00	0.00	0.00	0.00	0.00	0.00	0.00	0.00	0.00	0.00
TRINITY_DN24822_c0_g1	0.00	3.43	0.00	0.00	9.88	0.00	3.76	0.00	8.53	10.99
TRINITY_DN24822_c1_g1	0.00	0.00	0.00	0.00	0.00	0.00	0.00	0.00	0.00	0.00
TRINITY_DN248231_c0_g1	0.00	0.00	9.55	0.00	0.00	0.00	0.00	0.00	0.00	8.65
TRINITY_DN248233_c1_g2	0.00	0.00	0.00	0.00	0.00	0.00	0.00	3.64	0.00	3.42
TRINITY_DN248234_c0_g1	0.00	0.00	0.00	0.00	0.00	0.00	0.00	0.00	0.00	0.00
TRINITY_DN248234_c0_g2	0.00	0.00	0.00	0.00	0.00	0.00	0.00	0.00	7.49	0.00
TRINITY_DN248234_c1_g1	0.00	0.00	0.00	0.00	0.00	0.00	0.00	0.00	0.00	0.00
TRINITY_DN248234_c2_g1	0.00	0.00	0.00	0.00	0.00	0.00	3.10	0.00	2.52	4.77
TRINITY_DN248234_c3_g1	15.66	0.00	0.00	0.00	0.00	0.00	0.00	0.00	0.00	0.00
TRINITY_DN248234_c4_g1	0.00	0.00	0.00	0.00	7.03	0.00	0.00	0.00	0.00	0.00
TRINITY_DN248234_c6_g1	0.00	0.00	0.00	0.00	18.56	0.00	0.00	0.00	0.00	0.00
TRINITY_DN248235_c0_g1	0.00	0.00	0.00	0.00	0.00	0.00	0.00	0.00	0.00	11.86
TRINITY_DN248236_c0_g1	0.00	0.00	0.00	0.00	0.00	0.00	0.00	0.00	18.90	17.67
TRINITY_DN24823_c0_g1	0.00	0.00	6.21	0.00	0.00	0.00	0.00	0.00	0.00	0.00
TRINITY_DN24823_c1_g1	0.00	0.00	29.27	0.00	15.02	0.00	0.00	0.00	13.92	0.00
TRINITY_DN24823_c4_g1	0.00	0.00	0.00	0.00	0.00	0.00	0.00	0.00	7.90	7.62
TRINITY_DN248240_c0_g2	3.42	0.00	3.40	0.00	1.81	0.00	0.00	0.00	2.53	0.00
TRINITY_DN248240_c1_g2	0.00	0.00	0.00	0.00	0.00	0.00	0.00	0.00	0.00	0.00
TRINITY_DN248240_c1_g3	0.00	0.00	0.00	0.00	0.00	0.00	0.00	0.00	0.00	4.09
TRINITY_DN248240_c1_g4	0.00	5.79	0.00	4.99	0.00	0.00	0.00	0.00	2.28	13.94
TRINITY_DN248242_c0_g1	0.00	0.00	0.00	7.71	0.00	0.00	0.00	0.00	0.00	0.00
TRINITY_DN248242_c1_g1	0.00	0.00	0.00	0.00	0.00	0.00	0.00	0.00	0.00	0.00
TRINITY_DN248243_c0_g1	0.00	0.00	0.00	0.00	0.00	0.00	0.00	0.00	0.00	0.00
TRINITY_DN248244_c1_g1	0.00	0.00	0.00	16.07	17.33	0.00	0.00	0.00	0.00	9.81
TRINITY_DN248245_c0_g1	0.00	0.00	0.00	0.00	0.00	0.00	0.00	0.00	0.00	0.00
TRINITY_DN248246_c0_g1	0.00	0.00	0.00	0.00	0.00	0.00	0.00	0.00	0.00	0.00
TRINITY_DN248246_c1_g1	0.00	6.69	0.00	0.00	0.00	0.00	0.00	0.00	0.00	10.59
TRINITY_DN248247_c0_g1	0.00	0.00	0.00	0.00	0.00	9.70	0.00	0.00	0.00	30.94
TRINITY_DN248247_c0_g2	8.04	8.99	8.05	0.00	8.43	0.00	0.00	0.00	11.50	7.35
TRINITY_DN248249_c0_g1	0.00	3.74	0.00	0.00	0.00	0.00	0.00	0.00	0.00	0.00
TRINITY_DN248249_c2_g1	0.00	0.00	0.00	0.00	0.00	0.00	0.00	0.00	8.05	5.08
TRINITY_DN24824_c0_g1	0.00	2.24	0.00	0.00	0.00	0.00	0.00	0.00	6.62	1.88
TRINITY_DN24824_c0_g2	0.00	15.68	0.00	0.00	0.00	0.00	0.00	0.00	12.39	0.00
TRINITY_DN24824_c0_g3	0.00	0.00	0.00	0.00	0.00	0.00	0.00	0.00	0.00	0.00
TRINITY_DN24824_c1_g1	0.00	0.00	0.00	0.00	0.00	0.00	0.00	0.00	0.00	0.00
TRINITY_DN24824_c2_g1	0.00	0.00	0.00	0.00	0.00	0.00	0.00	0.00	0.00	0.00
TRINITY_DN248251_c0_g1	0.00	0.00	0.00	0.00	0.00	0.00	0.00	0.00	0.00	0.00
TRINITY_DN248252_c0_g1	0.00	0.00	0.00	0.00	0.00	0.00	0.00	0.00	0.00	0.00
TRINITY_DN248252_c1_g1	0.00	0.00	0.00	0.00	0.00	0.00	0.00	0.00	0.00	0.00
TRINITY_DN248253_c0_g1	0.00	0.00	0.00	0.00	0.00	0.00	0.00	0.00	0.00	0.00
TRINITY_DN248254_c0_g1	0.00	0.00	0.00	0.00	0.00	0.00	0.00	0.00	0.00	0.00
TRINITY_DN248254_c0_g2	24.43	14.22	0.00	12.00	0.00	0.00	0.00	0.00	5.80	5.03
TRINITY_DN248254_c0_g3	0.47	0.49	0.00	0.00	0.00	0.00	2.11	0.00	0.47	1.29
TRINITY_DN248254_c1_g1	0.00	0.00	0.00	0.00	0.00	0.00	0.00	0.00	0.00	0.00
TRINITY_DN248256_c0_g1	1.78	0.00	0.00	2.37	0.00	0.00	0.00	0.00	5.17	3.23
TRINITY_DN248256_c0_g2	0.00	0.00	0.00	0.00	0.00	0.00	0.00	0.00	0.00	0.00
TRINITY_DN248256_c0_g3	0.00	0.00	14.89	0.00	0.00	0.00	0.00	0.00	0.00	0.00
TRINITY_DN248257_c0_g1	0.00	0.00	0.00	0.00	0.00	0.00	0.00	0.00	4.29	4.12
TRINITY_DN248258_c0_g1	6.13	0.00	0.00	6.02	0.00	0.00	0.00	0.00	0.00	5.64
TRINITY_DN248258_c1_g1	0.00	0.00	0.00	0.00	0.00	0.00	0.00	0.00	0.00	0.00
TRINITY_DN248258_c3_g1	0.00	0.00	0.00	0.00	0.00	0.00	0.00	0.00	0.00	13.93
TRINITY_DN248259_c0_g1	2.66	0.00	0.00	0.00	0.00	0.00	0.00	0.00	0.00	0.00
TRINITY_DN24825_c0_g1	0.00	20.56	7.36	0.00	0.00	7.02	0.00	11.76	29.16	15.71
TRINITY_DN24825_c0_g2	0.00	0.00	0.00	0.00	0.00	0.00	0.00	0.00	0.00	0.00
TRINITY_DN248260_c0_g1	14.60	0.00	0.00	0.00	0.00	0.00	19.11	0.00	0.00	0.00
TRINITY_DN248261_c0_g2	10.21	0.00	10.36	0.00	0.00	0.00	0.00	0.00	0.00	0.00
TRINITY_DN248262_c0_g1	0.00	4.17	0.00	0.00	0.00	0.00	0.00	0.00	0.00	5.94
TRINITY_DN248263_c0_g1	0.00	0.00	0.00	0.00	0.00	0.00	0.00	0.00	0.00	0.00
TRINITY_DN248264_c0_g1	0.00	21.72	27.39	0.00	0.00	7.82	0.00	0.00	0.00	16.56
TRINITY_DN248265_c0_g1	0.00	0.00	0.00	0.00	0.00	0.00	0.00	0.00	0.00	25.04
TRINITY_DN248265_c0_g2	0.00	0.00	0.00	0.00	0.00	0.00	0.00	0.00	0.00	6.61
TRINITY_DN248265_c1_g1	0.00	0.00	0.00	0.00	0.00	0.00	0.00	7.16	0.00	23.65
TRINITY_DN248266_c0_g1	0.00	0.00	0.00	0.00	0.00	0.00	0.00	0.00	0.00	0.00
TRINITY_DN248266_c1_g1	0.00	0.00	0.00	0.00	0.00	0.00	0.00	0.00	0.00	0.00
TRINITY_DN248267_c0_g1	7.30	0.00	0.00	7.17	0.00	0.00	0.00	0.00	13.84	6.67
TRINITY_DN248267_c1_g1	0.00	0.00	0.00	0.00	0.00	0.00	0.00	0.00	0.00	0.00
TRINITY_DN248267_c1_g2	0.00	0.00	0.00	0.00	0.00	4.08	0.00	0.00	0.00	0.00
TRINITY_DN248267_c3_g1	0.00	0.00	0.00	0.00	0.00	0.00	16.21	0.00	8.36	0.00
TRINITY_DN248267_c5_g1	0.00	0.00	0.00	0.00	0.00	0.00	0.00	0.00	0.00	0.00
TRINITY_DN248267_c6_g1	9.31	11.28	0.00	0.00	0.00	0.00	0.00	0.00	0.00	17.11
TRINITY_DN248267_c7_g1	17.48	0.00	0.00	0.00	0.00	0.00	0.00	0.00	0.00	0.00
TRINITY_DN248269_c0_g1	1.94	0.00	0.00	0.00	2.05	0.00	0.00	0.00	0.00	1.76
TRINITY_DN248269_c1_g1	0.00	1.92	0.00	0.00	0.00	0.00	0.00	0.00	0.00	0.00
TRINITY_DN24826_c0_g1	0.00	0.00	0.00	0.00	0.00	0.00	48.12	16.37	0.00	0.00
TRINITY_DN24826_c0_g2	2.23	6.64	6.41	8.42	3.67	8.19	14.91	4.08	5.98	72.56
TRINITY_DN24826_c0_g3	9.52	11.80	6.36	8.29	5.02	8.12	22.34	6.93	13.49	76.13
TRINITY_DN24826_c0_g5	1.96	5.14	0.00	0.00	0.00	0.00	0.00	0.00	6.11	0.00
TRINITY_DN24826_c0_g7	6.47	11.83	7.62	0.00	2.49	0.00	2.78	6.89	2.83	17.21
TRINITY_DN24826_c1_g2	5.30	6.59	0.00	0.00	1.12	3.61	5.98	1.02	9.33	19.44
TRINITY_DN24826_c3_g1	0.00	14.58	0.00	0.00	0.00	0.00	7.88	0.00	0.00	5.73
TRINITY_DN24826_c4_g1	0.00	0.00	0.00	0.00	0.00	0.00	0.00	0.00	0.00	0.00
TRINITY_DN24826_c5_g1	0.00	0.00	0.00	0.00	0.00	0.00	0.00	0.00	12.67	0.00
TRINITY_DN24826_c6_g1	0.00	32.65	0.00	0.00	0.00	0.00	0.00	0.00	0.00	0.00
TRINITY_DN24826_c8_g1	0.00	0.00	0.00	0.00	0.00	0.00	0.00	0.00	0.00	0.00
TRINITY_DN24826_c8_g2	0.00	0.00	0.00	0.00	0.00	0.00	0.00	0.00	10.07	29.72
TRINITY_DN24826_c9_g1	7.73	0.00	0.00	0.00	0.00	4.61	0.00	0.00	0.00	4.90
TRINITY_DN248270_c0_g1	2.20	0.00	0.00	4.39	0.00	0.00	0.00	0.00	2.12	0.00
TRINITY_DN248271_c0_g1	0.00	8.16	13.97	0.00	0.00	0.00	0.00	0.00	0.00	0.00
TRINITY_DN248271_c0_g2	8.74	10.53	0.00	0.00	0.00	0.00	0.00	0.00	0.00	0.00
TRINITY_DN248271_c1_g1	0.00	0.00	0.00	0.00	0.00	0.00	0.00	0.00	0.00	0.00
TRINITY_DN248271_c2_g1	0.00	0.00	0.00	0.00	0.00	0.00	0.00	0.00	13.28	0.00
TRINITY_DN248271_c4_g1	0.00	0.00	0.00	0.00	0.00	0.00	0.00	0.00	0.00	0.00
TRINITY_DN248271_c7_g1	0.00	0.00	0.00	0.00	0.00	0.00	0.00	0.00	0.00	0.00
TRINITY_DN248272_c0_g2	8.07	4.79	3.43	0.00	2.44	0.00	0.00	3.33	12.38	9.43
TRINITY_DN248274_c0_g1	0.00	0.00	0.00	0.00	0.00	0.00	0.00	0.00	0.00	19.52
TRINITY_DN248274_c0_g2	0.00	0.00	0.00	0.00	0.00	0.00	0.00	0.00	0.00	0.00
TRINITY_DN248275_c0_g1	0.00	0.00	0.00	0.00	0.00	0.00	0.00	0.00	0.00	0.00
TRINITY_DN248275_c1_g1	6.48	0.00	6.55	0.00	6.76	5.64	0.00	0.00	12.31	35.81
TRINITY_DN248276_c0_g1	0.00	0.00	0.00	0.00	0.00	0.00	0.00	0.00	13.80	0.00
TRINITY_DN248276_c2_g1	0.00	0.00	0.00	0.00	0.00	0.00	0.00	0.00	0.00	0.00
TRINITY_DN248276_c4_g1	0.00	0.00	0.00	0.00	0.00	0.00	0.00	0.00	0.00	0.00
TRINITY_DN248277_c2_g1	8.74	0.00	0.00	0.00	0.00	7.62	0.00	0.00	8.35	0.00
TRINITY_DN248277_c4_g1	16.97	0.00	0.00	0.00	0.00	0.00	0.00	0.00	0.00	0.00
TRINITY_DN248277_c5_g1	7.40	0.00	0.00	14.56	0.00	0.00	0.00	0.00	14.12	6.79
TRINITY_DN248279_c0_g1	0.00	0.00	0.00	7.42	0.00	0.00	0.00	0.00	7.20	13.87
TRINITY_DN24827_c0_g1	11.59	21.84	7.65	7.37	7.59	9.03	12.43	7.44	16.00	23.00
TRINITY_DN24827_c1_g1	162.96	216.91	108.41	101.91	118.12	92.96	269.48	64.74	406.92	390.16
TRINITY_DN24827_c1_g2	0.00	0.00	0.00	0.00	0.00	0.00	0.00	0.00	0.00	0.00
TRINITY_DN24827_c7_g1	0.00	0.00	0.00	0.00	0.00	0.00	0.00	0.00	7.30	7.04
TRINITY_DN248280_c0_g1	5.28	0.00	0.00	0.00	0.00	0.00	6.24	0.00	0.00	0.00
TRINITY_DN248280_c1_g1	0.00	0.00	0.00	0.00	22.40	0.00	0.00	7.06	0.00	0.00
TRINITY_DN248283_c0_g1	0.00	0.00	0.00	0.00	10.94	0.00	13.06	0.00	9.95	0.00
TRINITY_DN248283_c1_g1	0.00	0.00	0.00	0.00	0.00	0.00	0.00	0.00	0.00	0.00
TRINITY_DN248284_c0_g1	0.00	0.00	0.00	0.00	0.00	0.00	0.00	0.00	2.34	2.21
TRINITY_DN248284_c0_g2	0.00	0.00	18.82	0.00	0.00	0.00	0.00	0.00	0.00	0.00
TRINITY_DN248284_c1_g1	0.00	0.00	0.00	0.00	0.00	0.00	0.00	0.00	0.00	3.53
TRINITY_DN248284_c2_g1	0.00	0.00	0.00	0.00	0.02	0.00	0.00	0.00	0.00	0.00
TRINITY_DN248284_c3_g1	0.00	0.00	0.00	0.00	0.00	0.00	0.00	0.00	0.00	0.00
TRINITY_DN248285_c0_g1	0.00	0.00	0.00	0.00	11.99	0.00	0.00	0.00	0.00	0.00
TRINITY_DN248286_c0_g1	0.00	0.00	0.00	0.00	0.00	0.00	23.64	0.00	0.00	0.00
TRINITY_DN248286_c0_g2	0.00	0.00	0.00	0.00	0.00	0.00	0.00	0.00	9.01	0.00
TRINITY_DN248287_c0_g1	0.00	0.00	0.00	0.00	0.00	0.00	0.00	0.00	0.00	18.30
TRINITY_DN248287_c1_g1	0.00	0.00	0.00	0.00	0.00	0.00	0.00	0.00	0.00	0.00
TRINITY_DN248288_c0_g1	0.00	0.00	0.00	0.00	0.00	0.00	0.00	0.00	0.00	0.00
TRINITY_DN248289_c1_g1	0.00	0.00	0.00	0.00	3.07	0.00	6.97	0.00	2.81	5.32
TRINITY_DN248289_c2_g1	0.00	0.00	0.00	0.00	0.00	0.00	0.00	0.00	0.00	13.66
TRINITY_DN24828_c0_g1	0.00	0.00	0.00	0.00	0.00	5.33	0.00	0.00	0.00	5.64
TRINITY_DN24828_c0_g2	0.00	0.00	0.00	0.00	0.00	0.00	0.00	0.00	0.00	12.81
TRINITY_DN24828_c1_g1	0.00	0.00	7.73	0.00	0.00	0.00	0.00	0.00	0.00	0.00
TRINITY_DN24828_c1_g2	0.00	0.00	0.00	0.00	0.00	0.00	0.00	0.00	0.00	0.00
TRINITY_DN248290_c0_g1	16.49	0.00	0.00	0.00	0.00	0.00	0.00	0.00	0.00	0.00
TRINITY_DN248290_c0_g2	0.00	0.00	0.00	0.00	0.00	0.00	0.00	0.00	0.00	13.76
TRINITY_DN248290_c2_g1	0.00	0.00	0.00	0.00	0.00	0.00	0.00	0.00	0.00	0.00
TRINITY_DN248291_c10_g1	0.00	14.49	0.00	0.00	0.00	0.00	0.00	0.00	0.00	43.49
TRINITY_DN248291_c1_g1	0.00	0.00	0.00	0.00	0.00	0.00	0.00	0.00	0.00	24.85
TRINITY_DN248291_c1_g3	0.00	0.00	0.00	0.00	0.00	0.00	12.69	0.00	28.01	8.98
TRINITY_DN248291_c1_g5	0.00	0.00	0.00	0.00	0.00	0.00	0.00	0.00	0.00	0.00
TRINITY_DN248291_c3_g1	0.00	0.00	0.00	0.00	0.00	0.00	0.00	0.00	16.99	15.92
TRINITY_DN248291_c6_g1	0.00	0.00	0.00	0.00	0.00	0.00	0.00	0.00	9.70	9.32
TRINITY_DN248291_c7_g1	15.95	0.00	0.00	0.00	0.00	0.00	0.00	0.00	0.00	0.00
TRINITY_DN248291_c8_g1	14.36	0.00	0.00	0.00	0.00	0.00	0.00	0.00	13.80	0.00
TRINITY_DN248292_c0_g1	0.00	0.00	0.00	0.00	0.00	0.00	33.61	0.00	0.00	0.00
TRINITY_DN248293_c0_g3	0.00	0.00	0.00	0.00	0.00	0.00	0.00	0.00	0.00	0.00
TRINITY_DN248294_c0_g2	0.00	0.00	0.00	0.00	0.00	0.00	0.00	0.00	0.00	0.00
TRINITY_DN248294_c0_g4	0.00	0.00	0.00	0.00	0.00	0.00	6.91	0.00	0.00	0.00
TRINITY_DN248295_c0_g1	0.00	0.00	0.00	0.00	0.00	0.00	0.00	0.00	8.81	0.00
TRINITY_DN248295_c0_g2	2.19	2.33	0.00	0.00	0.00	1.87	0.00	0.00	3.26	5.97
TRINITY_DN248297_c0_g1	0.00	0.00	0.00	0.00	0.00	0.00	0.00	0.00	0.00	0.00
TRINITY_DN248297_c0_g2	0.00	0.00	0.00	0.00	0.00	0.00	0.00	0.00	0.00	0.00
TRINITY_DN248298_c0_g1	0.00	0.00	0.00	0.00	0.00	0.00	11.34	0.00	0.00	0.00
TRINITY_DN24829_c0_g1	11.23	9.37	4.62	1.10	2.60	3.92	13.82	4.87	29.35	12.25
TRINITY_DN24829_c1_g1	0.00	7.66	0.00	3.44	0.00	0.00	4.20	6.97	3.32	10.61
TRINITY_DN24829_c2_g1	0.00	0.00	0.00	0.00	0.00	0.00	0.00	0.00	12.48	28.56
TRINITY_DN24829_c7_g1	6.66	0.00	0.00	0.00	0.00	0.00	0.00	3.25	6.37	6.06
TRINITY_DN2482_c0_g1	68.58	68.96	41.66	34.46	23.48	29.72	108.42	26.63	57.73	77.81
TRINITY_DN2482_c10_g1	0.00	0.00	0.00	0.00	0.00	0.00	0.00	0.00	0.00	0.00
TRINITY_DN2482_c1_g1	3.21	24.03	5.36	0.00	2.83	2.30	7.20	4.72	14.73	6.88
TRINITY_DN2482_c2_g1	0.00	1.28	0.00	0.00	0.00	0.00	0.00	0.00	0.00	0.00
TRINITY_DN248300_c0_g1	3.32	3.64	0.00	0.00	0.00	0.00	0.00	3.24	0.00	0.00
TRINITY_DN248301_c0_g1	0.00	6.42	0.00	0.00	2.61	1.05	8.39	1.19	2.41	12.33
TRINITY_DN248301_c0_g3	0.00	0.00	0.00	0.00	0.00	0.00	48.37	0.00	0.00	0.00
TRINITY_DN248302_c0_g1	0.00	0.00	0.00	0.00	0.00	0.00	0.00	0.00	0.00	0.00
TRINITY_DN248302_c2_g1	0.00	0.00	0.00	0.00	0.00	0.00	0.00	0.00	0.00	0.00
TRINITY_DN248305_c1_g1	0.00	0.00	0.00	0.00	0.00	0.00	0.00	0.00	0.00	0.00
TRINITY_DN248306_c0_g1	0.00	0.00	0.00	0.00	0.00	0.00	0.00	0.00	0.00	0.00
TRINITY_DN248308_c0_g1	0.00	0.00	0.00	0.00	0.00	1.94	0.00	0.00	0.00	4.12
TRINITY_DN248309_c0_g1	0.00	0.00	0.00	0.00	0.00	0.00	0.00	0.00	11.17	0.00
TRINITY_DN24830_c0_g1	0.00	0.00	0.00	0.00	0.00	0.00	0.00	0.00	0.00	0.00
TRINITY_DN248310_c0_g1	2.78	0.00	1.38	2.79	0.00	0.00	0.00	0.00	2.63	2.53
TRINITY_DN248311_c1_g1	0.00	0.00	0.00	0.00	0.00	0.00	0.00	0.00	0.00	0.00
TRINITY_DN248311_c2_g1	0.00	0.00	0.00	0.00	0.00	0.00	0.00	0.00	0.00	0.00
TRINITY_DN248312_c0_g1	8.16	0.00	0.00	0.00	0.00	0.00	0.00	0.00	15.56	10.81
TRINITY_DN248313_c0_g1	0.00	0.00	0.00	0.00	0.00	0.00	0.00	0.00	0.00	0.00
TRINITY_DN248313_c1_g1	0.00	0.00	0.00	0.00	0.00	0.00	0.00	0.00	0.00	0.00
TRINITY_DN248314_c0_g1	0.00	0.00	0.00	0.00	0.00	0.00	0.00	12.58	0.00	0.00
TRINITY_DN248315_c0_g1	0.00	0.00	0.00	0.00	25.22	0.00	0.00	0.00	14.39	0.00
TRINITY_DN248315_c2_g1	0.00	0.00	0.00	0.00	0.00	0.00	0.00	0.00	15.30	0.00
TRINITY_DN248315_c2_g2	0.00	0.00	0.00	0.00	0.00	0.00	32.32	0.00	0.00	12.62
TRINITY_DN248315_c3_g1	0.00	0.00	16.21	0.00	0.00	0.00	20.90	0.00	15.43	0.00
TRINITY_DN248316_c0_g1	0.00	0.00	0.00	0.00	0.00	0.00	0.00	0.00	0.00	25.62
TRINITY_DN248316_c0_g2	0.00	0.00	0.00	0.00	9.32	0.00	0.00	0.00	0.00	0.00
TRINITY_DN248316_c1_g1	26.70	0.00	0.00	0.00	0.00	0.00	0.00	0.00	0.00	0.00
TRINITY_DN248316_c1_g2	9.59	0.00	0.00	0.00	9.98	0.00	0.00	13.06	9.17	32.42
TRINITY_DN248316_c1_g3	0.00	0.00	0.00	0.00	0.00	0.00	0.00	0.00	0.00	0.00
TRINITY_DN248317_c0_g1	0.00	0.00	0.00	0.00	0.00	0.00	0.00	0.00	0.00	0.00
TRINITY_DN248317_c1_g1	0.00	0.00	0.00	0.00	0.00	0.00	0.00	0.00	0.00	0.00
TRINITY_DN248318_c0_g1	0.00	3.87	0.00	0.00	3.68	0.00	8.47	0.00	6.70	7.31
TRINITY_DN24831_c0_g1	0.00	0.00	0.00	0.00	0.00	0.00	0.00	0.00	0.00	0.00
TRINITY_DN24831_c10_g1	0.00	0.00	0.00	0.00	0.00	0.00	0.00	14.30	0.00	0.00
TRINITY_DN24831_c11_g1	0.00	0.00	0.00	0.00	0.00	0.00	0.00	5.34	0.00	0.00
TRINITY_DN24831_c1_g1	0.00	28.16	0.00	0.00	0.00	11.10	16.96	0.00	24.96	15.19
TRINITY_DN24831_c5_g1	11.42	13.90	0.00	11.05	0.00	0.00	0.00	0.00	0.00	38.93
TRINITY_DN24831_c5_g3	0.00	0.00	0.00	0.00	0.00	0.00	0.00	0.00	0.00	0.00
TRINITY_DN24831_c6_g1	0.00	0.00	0.00	0.00	0.00	0.00	0.00	0.00	0.00	0.00
TRINITY_DN24831_c8_g1	0.00	0.00	0.00	0.00	0.00	0.00	0.00	0.00	0.00	11.50
TRINITY_DN248321_c0_g1	0.00	0.00	0.00	0.00	0.00	0.00	0.00	0.00	0.00	16.85
TRINITY_DN248324_c1_g1	0.00	0.00	0.00	0.00	0.00	0.00	1.86	0.00	0.00	0.00
TRINITY_DN248324_c2_g1	0.00	0.00	0.00	0.00	0.00	0.00	0.00	0.00	0.00	0.00
TRINITY_DN248325_c0_g1	0.00	0.00	0.00	0.00	0.00	0.00	0.00	0.00	0.00	12.91
TRINITY_DN248326_c0_g1	0.00	0.00	0.00	0.00	1.70	0.00	1.85	0.00	0.00	2.10
TRINITY_DN248327_c0_g1	0.00	0.00	0.00	0.00	0.00	0.00	0.00	0.00	0.00	0.00
TRINITY_DN24832_c0_g1	12.60	15.29	8.25	13.51	9.73	9.00	15.50	5.10	33.02	37.32
TRINITY_DN24832_c0_g2	3.01	9.41	3.77	6.01	6.08	5.49	4.81	3.01	17.15	26.99
TRINITY_DN24832_c0_g3	0.00	0.00	0.00	0.00	0.00	0.00	0.00	0.00	3.93	0.00
TRINITY_DN248330_c0_g1	0.00	0.00	8.92	0.00	9.17	0.00	0.00	0.00	8.39	0.00
TRINITY_DN248331_c0_g1	0.00	0.00	0.00	0.00	0.00	2.34	0.00	0.00	0.00	7.17
TRINITY_DN248333_c0_g1	15.27	0.00	0.00	0.00	0.00	0.00	0.00	0.00	0.00	0.00
TRINITY_DN248333_c1_g1	0.00	0.00	0.00	0.00	0.00	0.00	0.00	0.00	0.00	0.00
TRINITY_DN248334_c2_g1	0.00	0.00	0.00	0.00	0.00	0.00	0.00	0.00	0.00	19.37
TRINITY_DN248334_c4_g1	0.00	0.00	9.48	0.00	0.00	0.00	0.00	0.00	0.00	0.00
TRINITY_DN248339_c0_g1	19.94	0.00	0.00	0.00	0.00	0.00	0.00	0.00	0.00	0.00
TRINITY_DN24833_c0_g1	7.40	0.00	23.16	11.05	11.83	16.13	14.88	21.94	0.00	159.80
TRINITY_DN24833_c0_g2	14.74	35.61	0.00	14.20	0.00	0.00	0.00	0.00	56.58	103.95
TRINITY_DN248341_c0_g1	0.00	0.00	0.00	0.00	0.00	0.00	0.00	0.00	0.00	6.87
TRINITY_DN248341_c1_g1	0.00	0.00	0.00	0.00	0.00	0.00	0.00	0.00	0.00	2.78
TRINITY_DN248342_c0_g1	0.00	14.09	6.10	0.00	6.32	0.00	30.56	0.00	17.28	11.15
TRINITY_DN248343_c0_g1	0.00	0.00	0.00	0.00	0.00	0.00	0.00	0.00	0.00	4.28
TRINITY_DN248349_c0_g2	0.00	0.00	0.00	0.00	0.00	0.00	0.00	0.00	0.00	0.00
TRINITY_DN248349_c0_g3	0.00	0.00	0.00	0.00	0.00	0.00	0.00	0.00	76.47	0.00
TRINITY_DN248349_c2_g1	0.00	0.00	0.00	0.00	0.00	0.00	0.00	0.00	0.00	0.00
TRINITY_DN248349_c5_g1	0.00	0.00	0.00	0.00	0.00	10.50	0.00	0.00	0.00	11.17
TRINITY_DN24834_c0_g1	0.00	0.00	0.00	0.00	0.00	7.41	0.00	0.00	0.00	0.00
TRINITY_DN24834_c1_g1	0.00	0.00	0.00	0.00	0.00	0.00	0.00	0.00	0.00	17.16
TRINITY_DN24834_c2_g1	0.00	0.00	0.00	0.00	0.00	0.00	0.00	0.00	0.00	0.00
TRINITY_DN248351_c0_g1	0.00	4.74	0.00	0.00	0.00	0.00	0.00	0.00	0.00	2.02
TRINITY_DN248351_c0_g2	0.00	0.00	0.00	0.00	0.00	0.00	2.55	0.00	0.00	1.99
TRINITY_DN248351_c0_g5	0.00	0.00	0.00	0.00	0.00	0.00	0.00	0.00	0.00	7.19
TRINITY_DN248351_c1_g1	0.00	0.00	0.00	0.00	0.00	0.00	0.00	0.00	0.00	0.00
TRINITY_DN248351_c1_g2	0.00	0.00	0.00	0.00	0.00	0.00	0.00	0.00	0.00	13.43
TRINITY_DN248351_c2_g1	0.00	0.00	0.00	8.80	0.00	0.00	0.00	0.00	0.00	0.00
TRINITY_DN248353_c0_g1	0.00	0.00	0.00	0.00	0.00	0.00	0.00	0.00	0.00	0.00
TRINITY_DN248353_c1_g1	0.00	0.00	0.00	0.00	0.00	0.00	20.58	0.00	15.16	0.00
TRINITY_DN248353_c2_g1	0.00	0.00	0.00	0.00	0.00	0.00	0.00	0.00	0.00	4.97
TRINITY_DN248354_c0_g1	6.05	0.00	0.00	0.00	0.00	0.00	0.00	2.95	14.23	2.76
TRINITY_DN248355_c0_g2	0.00	8.37	0.00	0.00	0.00	6.14	0.00	0.00	6.72	19.47
TRINITY_DN248355_c0_g3	0.00	0.00	0.00	0.00	0.00	0.00	0.00	0.00	0.00	17.50
TRINITY_DN248355_c4_g1	0.00	0.00	0.00	0.00	0.00	0.00	0.00	0.00	0.00	0.00
TRINITY_DN248355_c5_g1	0.00	0.00	0.00	0.00	0.00	0.00	0.00	0.00	0.00	0.00
TRINITY_DN248359_c0_g1	0.00	6.00	0.00	0.00	0.00	0.00	0.00	0.00	0.00	0.00
TRINITY_DN248359_c0_g2	0.00	0.00	0.00	1.66	0.00	0.00	0.00	0.00	3.22	1.51
TRINITY_DN24835_c0_g1	0.00	0.00	0.00	3.23	0.00	0.00	7.82	0.00	3.11	8.89
TRINITY_DN248360_c0_g2	0.00	0.00	0.00	0.00	0.00	0.00	0.00	0.00	0.00	4.34
TRINITY_DN248360_c0_g3	0.00	0.00	4.50	6.23	0.00	0.00	0.00	0.00	0.00	8.21
TRINITY_DN248360_c0_g4	0.00	18.43	0.00	0.00	0.00	0.00	0.00	0.00	0.00	0.00
TRINITY_DN248360_c1_g1	0.00	0.00	0.00	0.00	0.00	0.00	0.00	0.00	0.00	0.00
TRINITY_DN248360_c2_g1	0.00	0.00	0.00	0.00	0.00	0.00	0.00	0.00	0.00	0.00
TRINITY_DN248360_c3_g1	0.00	0.00	0.00	0.00	0.00	0.00	0.00	0.00	0.00	0.00
TRINITY_DN248360_c6_g1	0.00	0.00	0.00	0.00	11.51	0.00	0.00	0.00	0.00	0.00
TRINITY_DN248361_c0_g1	0.00	0.00	0.00	0.00	4.08	0.00	0.00	0.00	0.00	0.00
TRINITY_DN248361_c0_g2	0.00	7.16	0.00	0.00	0.00	0.00	0.00	0.00	0.00	0.00
TRINITY_DN248362_c0_g1	15.66	94.50	15.80	17.12	41.59	28.40	65.08	29.57	5.85	14.24
TRINITY_DN248362_c3_g1	0.00	0.00	0.00	16.07	0.00	0.00	0.00	0.00	16.20	15.27
TRINITY_DN248363_c0_g1	0.00	0.00	0.00	0.00	0.00	0.00	0.00	0.00	0.00	0.00
TRINITY_DN248363_c1_g1	0.00	0.00	0.00	0.00	0.00	0.00	0.00	0.00	0.00	0.00
TRINITY_DN248365_c0_g1	0.00	0.00	0.00	0.00	15.23	0.00	0.00	0.00	0.00	0.00
TRINITY_DN248366_c0_g1	0.00	0.00	0.00	0.00	0.00	0.00	0.00	0.00	0.00	10.94
TRINITY_DN248366_c0_g2	0.00	0.00	0.00	0.00	0.00	0.00	0.00	0.00	0.00	0.00
TRINITY_DN248366_c0_g3	0.00	0.00	0.00	0.00	0.00	0.00	0.00	0.00	0.00	0.00
TRINITY_DN248366_c1_g1	7.92	0.00	0.00	0.00	0.00	5.06	0.00	0.00	0.00	5.36
TRINITY_DN248366_c2_g1	0.00	0.00	2.82	0.00	0.00	0.00	0.00	0.00	3.09	8.82
TRINITY_DN248366_c3_g1	0.00	0.00	0.00	0.00	0.00	0.00	0.00	0.00	0.00	0.00
TRINITY_DN248366_c4_g1	0.00	0.00	0.00	0.00	0.00	0.00	0.00	0.00	0.00	0.00
TRINITY_DN248367_c0_g1	0.00	0.00	0.00	0.00	0.00	0.00	0.00	0.00	0.00	0.00
TRINITY_DN248369_c0_g1	0.00	2.29	2.14	6.45	0.00	0.00	0.00	2.09	2.09	1.96
TRINITY_DN248369_c1_g3	0.64	0.00	0.00	0.00	0.00	0.00	0.00	0.00	0.00	0.00
TRINITY_DN248369_c1_g4	2.48	2.67	0.00	2.47	5.22	0.00	0.00	0.00	9.56	4.51
TRINITY_DN248369_c1_g5	0.00	0.00	0.00	0.00	0.00	0.00	0.00	0.00	10.13	0.00
TRINITY_DN248369_c2_g1	0.00	0.00	0.00	0.00	0.00	0.00	0.00	0.00	0.00	0.00
TRINITY_DN24836_c0_g1	17.97	13.25	0.00	4.54	9.59	1.24	14.50	0.00	2.23	44.27
TRINITY_DN248370_c0_g1	0.00	0.00	0.00	0.00	0.00	0.00	0.00	0.00	0.00	12.42
TRINITY_DN248371_c0_g1	0.00	0.00	10.45	0.00	0.00	0.00	0.00	0.00	0.00	4.77
TRINITY_DN248372_c1_g1	0.00	7.53	0.00	0.00	0.00	0.00	0.00	0.00	6.10	0.00
TRINITY_DN248373_c0_g1	0.00	0.00	0.00	0.00	0.00	4.19	13.72	0.00	0.00	10.64
TRINITY_DN248374_c1_g1	0.00	0.00	0.00	0.00	13.84	0.00	0.00	0.00	0.00	12.24
TRINITY_DN248375_c0_g1	0.00	5.29	0.00	0.00	0.00	0.00	5.79	0.00	4.45	8.55
TRINITY_DN248375_c0_g2	0.00	0.00	14.52	0.00	0.00	0.00	0.00	0.00	13.80	13.10
TRINITY_DN248376_c0_g1	0.00	0.00	0.00	0.00	0.00	0.00	0.00	11.13	44.38	10.60
TRINITY_DN248377_c0_g1	0.00	0.00	0.00	0.00	0.00	0.00	0.00	0.00	0.00	0.00
TRINITY_DN248377_c2_g1	0.00	0.00	0.00	0.00	0.00	0.00	0.00	0.00	0.00	0.00
TRINITY_DN248377_c3_g1	0.00	12.10	0.00	0.00	0.00	0.00	0.00	0.00	0.00	0.00
TRINITY_DN248379_c1_g1	0.00	0.00	0.00	0.00	0.00	0.00	0.00	0.00	0.00	0.00
TRINITY_DN248379_c2_g1	39.83	0.00	0.00	0.00	0.00	0.00	0.00	0.00	19.32	0.00
TRINITY_DN248379_c4_g1	0.00	2.48	0.00	0.00	2.44	0.00	2.71	0.00	0.00	0.00
TRINITY_DN248379_c5_g1	11.12	0.00	0.00	0.00	0.00	0.00	0.00	0.00	0.00	30.55
TRINITY_DN24837_c12_g1	0.00	11.66	0.00	0.00	0.00	0.00	0.00	0.00	0.00	0.00
TRINITY_DN24837_c14_g1	0.00	0.00	0.00	0.00	0.00	0.00	0.00	0.00	0.00	9.32
TRINITY_DN24837_c16_g1	0.00	0.00	0.00	0.00	0.00	0.00	0.00	0.00	0.00	0.00
TRINITY_DN24837_c19_g1	0.00	0.00	0.00	0.00	0.00	0.00	0.00	0.00	0.00	0.00
TRINITY_DN24837_c1_g1	0.00	0.00	0.00	0.00	0.00	0.00	0.00	0.00	0.00	0.00
TRINITY_DN24837_c20_g1	0.00	0.00	0.00	30.65	9.70	0.00	0.00	0.00	24.22	0.00
TRINITY_DN24837_c22_g1	0.00	9.32	0.00	0.00	0.00	0.00	0.00	0.00	0.00	7.15
TRINITY_DN24837_c2_g1	2.55	2.75	2.54	10.18	13.44	8.74	24.10	0.00	2.46	18.58
TRINITY_DN24837_c3_g1	3.07	0.00	0.00	19.38	9.67	0.00	0.00	0.00	9.51	0.00
TRINITY_DN24837_c4_g1	14.97	20.66	18.79	11.06	7.40	7.64	32.60	7.69	35.15	31.74
TRINITY_DN24837_c6_g1	0.00	11.81	0.00	0.00	0.00	0.00	0.00	0.00	0.00	0.00
TRINITY_DN24837_c7_g1	0.00	0.00	0.00	0.00	0.00	0.00	0.00	0.00	0.00	0.00
TRINITY_DN24837_c8_g1	0.00	0.00	0.00	0.00	0.00	0.00	0.00	0.00	0.00	0.00
TRINITY_DN248380_c0_g2	0.00	0.00	0.00	19.14	0.00	0.00	0.00	0.00	0.00	0.00
TRINITY_DN248380_c0_g3	16.24	0.00	0.00	0.00	0.00	0.00	0.00	0.00	0.00	14.73
TRINITY_DN248380_c10_g1	0.00	0.00	0.00	0.00	0.00	0.00	0.00	0.00	0.00	0.00
TRINITY_DN248380_c2_g1	0.00	0.00	0.00	0.00	0.00	0.00	0.00	0.00	0.00	17.31
TRINITY_DN248380_c4_g1	0.00	0.00	0.00	0.00	0.00	0.00	0.00	0.00	0.00	0.00
TRINITY_DN248380_c6_g1	0.00	0.00	0.00	0.00	0.00	0.00	0.00	0.00	11.34	0.00
TRINITY_DN248380_c7_g1	20.91	11.96	0.00	5.13	5.45	4.51	13.01	5.13	14.87	38.29
TRINITY_DN248381_c0_g1	0.00	0.00	0.00	0.00	0.00	0.00	4.45	2.72	0.00	7.02
TRINITY_DN248383_c0_g1	0.00	24.85	0.00	0.00	0.00	0.00	0.00	0.00	0.00	0.00
TRINITY_DN248383_c0_g2	5.77	0.00	0.00	0.00	0.00	0.00	0.00	11.35	0.00	15.89
TRINITY_DN248384_c0_g1	0.00	0.00	0.00	0.00	11.99	0.00	0.00	0.00	0.00	0.00
TRINITY_DN248385_c0_g1	0.00	3.65	0.00	0.00	14.89	0.00	6.34	0.00	3.18	26.20
TRINITY_DN248386_c0_g1	0.00	0.00	0.00	0.00	0.00	0.00	0.00	0.00	6.79	13.11
TRINITY_DN248387_c0_g1	0.00	5.90	0.00	0.00	0.00	0.00	6.42	0.00	0.00	0.00
TRINITY_DN24838_c0_g1	0.00	0.00	0.00	0.00	0.00	0.00	0.00	0.00	0.00	0.00
TRINITY_DN24838_c1_g1	0.00	0.00	0.00	0.00	0.00	0.00	0.00	0.00	0.00	0.00
TRINITY_DN24838_c5_g1	0.00	0.00	0.00	0.00	0.00	0.00	0.00	0.00	0.00	2.95
TRINITY_DN248390_c0_g1	0.00	0.00	0.00	0.00	0.00	0.00	0.00	0.00	0.00	0.00
TRINITY_DN248391_c0_g1	0.00	13.79	0.00	0.00	0.00	12.06	0.00	0.00	0.00	0.00
TRINITY_DN248392_c0_g1	0.00	0.00	0.00	0.00	0.00	0.00	10.32	0.00	0.00	0.00
TRINITY_DN248393_c0_g2	0.00	0.00	0.00	0.00	0.00	0.00	0.00	0.00	0.00	0.00
TRINITY_DN248393_c3_g1	0.00	0.00	0.00	0.00	0.00	0.00	0.00	0.00	0.00	0.00
TRINITY_DN248394_c0_g1	0.00	5.25	9.32	0.00	0.00	0.00	5.75	18.25	4.42	16.99
TRINITY_DN248394_c1_g1	0.00	0.00	0.00	0.00	0.00	0.00	0.00	0.00	3.70	0.00
TRINITY_DN248395_c0_g1	0.00	0.00	0.00	0.00	0.00	0.00	0.00	0.00	0.00	0.00
TRINITY_DN248395_c0_g3	0.00	0.00	2.75	0.00	2.90	2.36	0.00	2.69	2.65	2.76
TRINITY_DN248395_c2_g1	0.00	0.00	0.00	0.00	0.00	0.00	0.00	0.00	0.00	0.00
TRINITY_DN248395_c3_g1	0.00	0.00	0.00	0.00	0.00	0.00	0.00	0.00	0.00	0.00
TRINITY_DN248396_c0_g1	0.00	0.00	3.12	0.00	0.00	0.00	10.44	0.00	6.40	0.00
TRINITY_DN248397_c0_g1	0.00	0.00	0.00	0.00	0.00	0.00	0.00	0.00	0.00	0.00
TRINITY_DN248397_c1_g1	6.40	3.50	0.00	0.00	0.00	0.00	7.67	0.00	6.12	11.65
TRINITY_DN248397_c2_g1	2.55	6.07	1.69	9.40	0.00	1.45	4.77	0.00	6.23	4.18
TRINITY_DN248397_c3_g1	0.00	0.00	3.13	0.00	0.00	5.38	0.00	0.00	3.01	0.00
TRINITY_DN248397_c4_g1	0.00	0.00	0.00	0.00	0.00	0.00	0.00	0.00	0.00	0.00
TRINITY_DN248397_c5_g1	0.00	0.00	0.00	0.00	0.00	0.00	0.00	0.00	0.00	0.00
TRINITY_DN248397_c6_g1	0.00	0.00	0.00	0.00	0.00	0.00	0.00	0.00	0.00	0.00
TRINITY_DN248398_c0_g1	3.22	0.00	0.00	0.00	0.00	0.00	0.00	0.00	0.00	0.00
TRINITY_DN248398_c1_g1	0.00	0.00	0.00	0.00	0.00	0.00	0.00	0.00	0.00	0.00
TRINITY_DN248398_c1_g2	0.00	0.00	0.00	0.00	0.00	0.00	0.00	0.00	0.00	0.00
TRINITY_DN248398_c1_g3	0.00	0.00	0.00	0.00	0.00	0.00	0.00	0.00	9.52	9.19
TRINITY_DN248398_c2_g1	0.00	0.00	0.00	0.00	0.00	0.00	0.00	0.00	4.24	0.00
TRINITY_DN24839_c0_g1	0.00	4.40	0.00	3.90	0.00	0.00	0.00	0.00	0.00	0.00
TRINITY_DN24839_c0_g2	0.00	0.00	6.44	0.00	0.00	0.00	0.00	0.00	0.00	0.00
TRINITY_DN24839_c0_g4	0.00	0.00	3.82	0.00	0.00	3.28	6.67	3.72	0.00	0.00
TRINITY_DN24839_c0_g5	0.00	6.90	0.00	0.00	0.00	0.00	0.00	0.00	0.00	0.00
TRINITY_DN24839_c0_g6	0.00	0.00	0.00	0.00	0.00	0.00	0.00	0.00	6.89	13.28
TRINITY_DN2483_c0_g1	5025.63	6788.78	3152.98	2798.73	3186.71	3017.32	7463.05	2282.38	10292.21	12582.79
TRINITY_DN2483_c0_g2	49.86	60.11	25.63	25.63	11.58	13.01	69.77	17.34	41.00	56.92
TRINITY_DN2483_c1_g1	9.21	0.00	0.00	0.00	0.00	0.00	0.00	0.00	0.00	15.92
TRINITY_DN2483_c1_g2	36.66	18.96	0.00	15.50	16.46	6.87	0.62	0.00	15.07	65.37
TRINITY_DN2483_c1_g3	0.00	11.48	10.11	0.00	0.00	8.69	0.00	0.00	23.90	36.90
TRINITY_DN248400_c0_g1	0.00	0.00	0.00	0.00	0.00	0.00	0.00	0.00	2.57	2.43
TRINITY_DN248402_c0_g1	0.00	0.00	0.00	0.00	0.00	0.00	0.00	0.00	0.00	0.00
TRINITY_DN248402_c0_g2	0.00	0.00	0.00	0.00	0.00	0.00	0.00	0.00	14.65	27.75
TRINITY_DN248402_c1_g1	7.16	0.00	14.50	0.00	0.00	0.00	0.00	0.00	0.00	0.00
TRINITY_DN248403_c0_g2	0.00	0.00	0.00	0.00	0.00	0.00	0.00	0.00	0.00	0.00
TRINITY_DN248404_c0_g1	0.00	0.00	0.00	0.00	0.00	0.00	0.00	0.00	0.00	0.00
TRINITY_DN248405_c0_g1	0.00	29.82	0.00	0.00	0.00	0.00	0.00	0.00	0.00	0.00
TRINITY_DN248405_c0_g2	20.56	0.00	0.00	0.00	0.00	0.00	0.00	0.00	0.00	0.00
TRINITY_DN248406_c0_g1	0.00	0.00	0.00	8.45	0.00	0.00	0.00	0.00	0.00	3.32
TRINITY_DN248406_c1_g1	5.63	0.00	0.00	3.65	2.96	0.00	10.03	5.49	5.41	19.51
TRINITY_DN248406_c2_g1	0.00	0.00	0.00	0.00	0.00	0.00	0.00	0.00	0.00	10.53
TRINITY_DN248407_c0_g1	0.00	0.00	0.00	0.00	0.00	0.00	0.00	0.00	0.00	0.00
TRINITY_DN248408_c0_g1	0.00	0.00	0.00	0.00	0.00	0.00	0.00	0.00	0.00	19.95
TRINITY_DN248408_c1_g1	11.20	0.00	0.00	0.00	0.00	0.00	0.00	0.00	0.00	20.50
TRINITY_DN248408_c2_g1	0.00	0.00	0.00	0.00	0.00	0.00	10.89	0.00	0.00	16.16
TRINITY_DN248408_c3_g1	0.00	0.00	0.00	0.00	0.00	0.00	0.00	0.00	0.00	0.00
TRINITY_DN248408_c4_g1	0.00	0.00	0.00	0.00	7.40	0.00	0.00	0.00	0.00	0.00
TRINITY_DN248408_c5_g1	0.00	0.00	0.00	0.00	0.00	0.00	0.00	0.00	0.00	0.00
TRINITY_DN248409_c0_g2	0.00	0.00	0.00	0.00	0.00	0.00	0.00	0.00	0.00	0.00
TRINITY_DN248409_c1_g1	0.00	0.00	0.00	0.00	0.00	0.00	0.00	0.00	0.00	0.00
TRINITY_DN24840_c0_g1	8.16	9.14	0.00	0.00	0.00	0.00	19.98	0.00	0.00	3.73
TRINITY_DN24840_c0_g2	0.00	0.00	5.57	0.00	5.79	3.05	0.00	0.00	5.27	0.00
TRINITY_DN248411_c0_g1	0.00	0.00	0.00	0.00	0.00	0.00	0.00	0.00	36.97	0.00
TRINITY_DN248413_c0_g1	0.00	0.00	0.00	17.29	0.00	0.00	0.00	0.00	0.00	0.00
TRINITY_DN248413_c0_g2	0.00	0.00	0.00	0.00	0.00	0.00	0.00	0.00	0.00	10.81
TRINITY_DN248413_c1_g1	0.00	2.60	2.41	4.83	2.55	2.07	0.00	0.00	2.33	7.14
TRINITY_DN248414_c10_g1	0.00	0.00	0.00	5.67	0.00	0.00	0.00	0.00	16.44	10.59
TRINITY_DN248414_c12_g1	0.00	0.00	0.00	6.07	0.00	0.00	0.00	0.00	5.87	0.00
TRINITY_DN248414_c13_g1	0.00	0.00	0.00	0.00	0.00	0.00	0.00	0.00	0.00	0.00
TRINITY_DN248414_c2_g1	0.00	0.00	0.00	0.00	0.00	0.00	0.00	0.00	0.00	2.45
TRINITY_DN248414_c3_g1	0.00	0.00	0.00	0.00	0.00	0.00	0.00	0.00	0.00	0.00
TRINITY_DN248414_c6_g1	0.00	0.00	0.00	0.00	0.00	0.00	0.00	0.00	0.00	0.00
TRINITY_DN248414_c7_g1	0.00	0.00	0.00	0.00	0.00	0.00	0.00	0.00	0.00	0.00
TRINITY_DN248414_c9_g1	0.00	0.00	0.00	0.00	0.00	0.00	0.00	0.00	0.00	0.00
TRINITY_DN248415_c0_g1	0.00	0.00	0.00	0.00	0.00	0.00	0.00	0.00	0.00	0.00
TRINITY_DN248419_c0_g2	0.00	0.00	0.00	0.00	0.00	0.00	0.00	0.00	0.00	0.00
TRINITY_DN24841_c0_g1	59.83	98.00	44.84	80.33	56.79	35.51	129.54	21.04	98.56	263.42
TRINITY_DN248420_c0_g1	0.00	0.00	0.00	0.00	0.00	0.00	0.00	0.00	0.00	34.33
TRINITY_DN248420_c1_g1	0.00	0.00	0.00	0.00	0.00	0.00	0.00	0.00	0.00	0.00
TRINITY_DN248421_c0_g1	0.00	0.00	0.00	0.00	0.00	0.00	0.00	0.00	0.00	0.00
TRINITY_DN248422_c0_g1	0.00	0.00	0.00	0.00	0.00	0.00	0.00	0.00	0.00	13.20
TRINITY_DN248422_c1_g1	0.00	17.51	0.00	0.00	0.00	0.00	0.00	0.00	0.00	0.00
TRINITY_DN248422_c1_g2	0.00	0.00	0.00	0.00	0.00	0.00	45.74	0.00	0.00	0.00
TRINITY_DN248422_c3_g1	0.00	0.00	0.00	0.00	0.00	0.00	0.00	0.00	0.00	0.00
TRINITY_DN248423_c0_g1	0.00	0.00	0.00	0.00	0.00	0.00	21.86	0.00	0.00	0.00
TRINITY_DN248423_c1_g1	18.61	0.00	0.00	0.00	0.00	0.00	0.00	0.00	0.00	16.85
TRINITY_DN248424_c0_g1	9.97	0.00	0.00	0.00	0.00	0.00	0.00	0.00	9.51	0.00
TRINITY_DN248425_c0_g1	0.00	0.00	0.00	0.00	0.00	0.00	0.00	0.00	0.00	0.00
TRINITY_DN248428_c0_g1	0.00	0.00	0.00	8.07	0.00	0.00	0.00	0.00	0.00	0.00
TRINITY_DN24842_c0_g1	5.18	10.92	15.42	0.00	5.85	5.96	3.97	1.67	16.76	15.69
TRINITY_DN24842_c0_g3	0.00	42.70	0.00	17.12	0.00	15.15	0.00	0.00	0.00	32.46
TRINITY_DN24842_c0_g5	0.00	20.15	0.00	0.00	0.00	5.02	0.00	0.00	0.00	0.00
TRINITY_DN24842_c2_g1	5.11	8.25	0.00	2.55	0.00	0.00	3.01	0.00	2.46	2.32
TRINITY_DN248430_c0_g2	1.23	0.00	2.45	0.00	0.00	2.10	8.39	1.19	1.37	1.12
TRINITY_DN248431_c0_g1	0.00	0.00	0.00	0.00	16.63	0.00	0.00	0.00	0.00	0.00
TRINITY_DN248432_c0_g1	0.00	0.00	0.00	3.99	0.00	0.00	0.00	0.00	1.93	0.00
TRINITY_DN248433_c0_g1	0.00	0.00	0.00	0.00	0.00	0.00	0.00	0.00	8.74	16.84
TRINITY_DN248435_c0_g1	0.00	0.00	0.00	0.00	0.00	0.00	0.00	0.00	0.00	0.00
TRINITY_DN248437_c0_g1	3.92	0.00	0.00	0.00	0.00	0.00	0.00	0.00	1.90	19.22
TRINITY_DN248437_c1_g1	0.00	0.00	0.00	0.00	0.00	0.00	0.00	0.00	0.00	0.00
TRINITY_DN248437_c2_g1	0.00	3.28	0.00	0.00	0.00	0.00	0.00	0.00	0.00	0.00
TRINITY_DN248438_c0_g1	0.00	0.00	0.00	0.00	0.00	0.00	0.00	0.00	0.00	0.00
TRINITY_DN248439_c0_g2	11.96	0.00	12.14	0.00	37.20	0.00	0.00	0.00	11.51	32.83
TRINITY_DN248439_c0_g3	0.00	35.22	0.00	0.00	10.04	0.00	0.00	0.00	0.00	0.00
TRINITY_DN248439_c0_g4	0.00	0.00	0.00	0.00	0.00	0.00	13.97	0.00	12.88	15.78
TRINITY_DN24843_c0_g1	15.25	18.64	3.76	18.36	17.17	3.23	21.88	9.56	14.38	68.22
TRINITY_DN24843_c1_g1	6.66	3.65	0.00	0.00	0.00	2.85	0.00	3.25	0.00	6.06
TRINITY_DN24843_c2_g1	0.00	0.00	0.00	0.00	0.00	0.00	0.00	0.00	0.00	0.00
TRINITY_DN248440_c0_g1	0.00	12.42	0.00	0.00	0.00	0.00	0.00	0.00	0.00	9.70
TRINITY_DN248440_c1_g1	0.00	0.00	4.35	0.00	0.00	0.00	0.00	0.00	0.00	0.00
TRINITY_DN248440_c1_g2	0.00	0.00	0.00	0.00	0.00	0.00	0.00	0.00	0.00	9.50
TRINITY_DN248440_c1_g3	0.00	0.00	0.00	0.00	0.00	0.00	0.00	0.00	0.00	0.00
TRINITY_DN248441_c0_g1	5.68	0.00	0.00	0.00	0.00	0.00	0.00	0.00	0.00	0.00
TRINITY_DN248441_c1_g1	0.00	0.00	0.00	0.00	0.00	0.00	0.00	0.00	0.00	13.66
TRINITY_DN248442_c1_g1	0.00	0.00	0.00	0.00	0.00	0.00	1.08	0.00	0.98	3.72
TRINITY_DN248442_c2_g1	9.76	3.57	0.00	0.00	0.00	0.00	0.00	0.00	0.00	5.17
TRINITY_DN248443_c0_g1	0.00	0.00	0.00	18.53	0.00	0.00	0.00	0.00	0.00	0.00
TRINITY_DN248444_c0_g2	0.00	20.24	0.00	0.00	35.09	7.32	0.00	0.00	0.00	7.74
TRINITY_DN248446_c0_g1	0.00	0.00	0.00	0.00	0.00	0.00	0.00	0.00	0.00	0.00
TRINITY_DN248447_c0_g1	0.00	0.00	0.00	0.00	0.00	0.00	0.00	0.00	0.00	0.00
TRINITY_DN248448_c1_g1	0.00	0.00	0.00	0.00	0.00	0.00	0.00	0.00	0.00	0.00
TRINITY_DN248448_c2_g1	0.00	0.00	0.00	0.00	0.00	0.00	0.00	0.00	0.00	0.00
TRINITY_DN248449_c0_g1	0.00	0.00	0.00	0.00	0.00	0.00	0.00	0.00	2.86	0.00
TRINITY_DN24844_c0_g1	37.17	34.39	26.94	11.48	22.67	10.96	30.98	13.81	66.82	68.84
TRINITY_DN248450_c0_g1	0.00	38.94	0.00	0.00	0.00	0.00	0.00	15.15	15.44	0.00
TRINITY_DN248451_c0_g1	0.00	0.00	0.00	0.00	0.00	0.00	0.00	0.00	0.00	0.00
TRINITY_DN248452_c0_g1	6.90	0.00	0.00	0.00	0.00	6.01	0.00	0.00	0.00	6.34
TRINITY_DN248452_c0_g2	0.00	0.00	0.00	0.00	0.00	0.00	0.00	0.00	0.00	0.00
TRINITY_DN248453_c0_g1	0.00	13.61	0.00	0.00	0.00	0.00	0.00	5.77	0.00	0.00
TRINITY_DN248453_c0_g2	0.00	0.00	0.00	0.00	0.00	2.86	0.00	0.00	0.00	0.00
TRINITY_DN248453_c0_g3	0.00	0.00	0.00	0.00	0.00	0.00	7.34	0.00	11.09	0.00
TRINITY_DN248453_c0_g4	0.00	0.00	0.00	4.67	0.00	0.00	5.87	0.00	0.00	13.02
TRINITY_DN248453_c0_g5	5.21	0.00	0.00	0.00	0.00	0.00	0.00	0.00	4.94	0.00
TRINITY_DN248453_c0_g7	0.00	7.97	0.00	0.00	0.00	0.00	0.00	0.00	1.48	2.26
TRINITY_DN248453_c1_g3	4.61	0.00	4.63	0.00	0.00	3.97	11.41	0.00	0.00	0.00
TRINITY_DN248453_c6_g1	0.00	9.62	5.88	0.00	3.10	0.00	10.55	0.00	2.83	13.43
TRINITY_DN248454_c1_g1	0.00	0.00	0.00	0.00	0.00	0.00	0.00	0.00	0.00	0.00
TRINITY_DN248455_c0_g1	0.00	0.00	0.00	0.00	0.00	0.00	0.00	0.00	0.00	0.00
TRINITY_DN248457_c0_g1	10.09	15.84	0.00	0.00	10.48	0.00	0.00	0.00	6.39	0.00
TRINITY_DN248459_c0_g1	0.00	0.00	0.00	0.00	0.00	0.00	0.00	0.00	9.81	0.00
TRINITY_DN248459_c2_g1	18.60	0.00	0.00	0.00	0.00	0.00	0.00	0.00	0.00	19.95
TRINITY_DN248459_c3_g1	0.00	0.00	0.00	0.00	0.00	0.00	0.00	0.00	0.00	0.00
TRINITY_DN24845_c0_g2	8.55	16.20	11.11	1.40	0.00	0.00	3.72	4.23	12.72	54.16
TRINITY_DN24845_c0_g3	0.00	0.00	0.00	0.00	0.00	0.00	0.00	0.00	0.00	0.00
TRINITY_DN24845_c0_g4	18.61	0.00	0.00	0.00	19.07	0.00	0.00	0.00	0.00	0.00
TRINITY_DN24845_c0_g5	0.00	0.00	2.86	2.86	0.00	2.46	3.42	0.00	0.00	13.07
TRINITY_DN24845_c1_g1	0.00	5.82	8.23	0.00	3.01	0.00	10.20	0.00	18.83	0.00
TRINITY_DN24845_c2_g1	301.48	299.87	152.08	135.51	127.25	86.58	343.17	122.48	387.12	474.05
TRINITY_DN248460_c0_g1	0.00	0.00	14.43	0.00	0.00	0.00	0.00	0.00	6.79	0.00
TRINITY_DN248460_c1_g1	0.00	0.00	0.00	0.00	4.41	0.00	0.00	0.00	4.01	3.85
TRINITY_DN248461_c0_g1	0.00	38.57	0.00	0.00	10.94	0.00	0.00	0.00	0.00	9.69
TRINITY_DN248461_c0_g2	0.00	0.00	11.27	0.00	0.00	0.00	0.00	0.00	0.00	10.18
TRINITY_DN248461_c0_g3	39.44	16.03	0.00	0.00	0.00	11.27	0.00	0.00	25.35	12.05
TRINITY_DN248461_c3_g1	31.91	0.00	0.00	0.00	0.00	0.00	0.00	0.00	0.00	28.98
TRINITY_DN248462_c2_g1	10.61	0.00	0.00	0.00	0.00	0.00	0.00	0.00	0.00	0.00
TRINITY_DN248462_c3_g1	15.17	5.76	0.00	0.00	15.84	13.07	0.00	0.00	23.99	0.00
TRINITY_DN248462_c3_g2	0.00	0.00	0.00	0.00	0.00	0.00	0.00	0.00	0.00	0.00
TRINITY_DN248462_c3_g3	5.94	0.00	0.00	0.00	0.00	0.00	0.00	0.00	0.00	0.00
TRINITY_DN248462_c3_g5	0.00	0.00	0.00	0.00	0.00	0.00	0.00	0.00	0.00	0.00
TRINITY_DN248462_c4_g1	6.32	0.00	0.00	0.00	0.00	0.00	0.00	0.00	4.01	5.79
TRINITY_DN248463_c0_g1	5.70	0.00	0.00	0.00	0.00	0.00	0.00	0.00	0.00	0.00
TRINITY_DN248463_c4_g1	0.00	0.00	0.00	6.46	1.70	0.00	0.00	0.00	0.00	11.70
TRINITY_DN248463_c5_g1	0.00	0.00	0.00	0.00	0.00	0.00	0.00	0.00	0.00	0.00
TRINITY_DN248463_c6_g1	0.00	0.00	0.00	0.00	0.00	0.00	0.00	0.00	0.00	0.00
TRINITY_DN248465_c0_g1	0.00	0.00	0.00	0.00	0.00	0.00	0.00	0.00	0.00	4.86
TRINITY_DN248465_c1_g1	0.00	0.00	0.00	0.00	0.00	0.00	0.00	0.00	0.00	0.00
TRINITY_DN248466_c2_g1	17.30	0.00	0.00	0.00	0.00	0.00	0.00	0.00	16.69	0.00
TRINITY_DN248467_c0_g1	3.19	3.49	3.00	2.30	0.00	0.00	0.00	0.00	0.00	0.00
TRINITY_DN248467_c0_g2	0.00	4.49	0.00	2.25	1.90	3.68	5.05	2.08	3.52	4.08
TRINITY_DN248467_c0_g3	5.23	0.00	0.00	0.00	0.00	0.00	0.00	0.00	0.00	0.00
TRINITY_DN248468_c0_g1	0.00	8.76	3.93	0.00	0.00	0.00	4.79	3.85	0.00	0.00
TRINITY_DN24846_c0_g1	0.00	23.47	0.00	0.00	0.00	0.00	8.56	0.00	15.23	11.95
TRINITY_DN24846_c1_g1	5.80	13.26	18.66	0.00	0.00	0.00	0.00	0.00	15.98	0.00
TRINITY_DN24846_c2_g1	0.00	0.00	19.42	0.00	0.00	0.00	0.00	0.00	0.00	0.00
TRINITY_DN248470_c0_g1	0.00	7.31	0.00	0.00	0.00	0.00	0.00	0.00	0.00	0.00
TRINITY_DN248471_c0_g1	1.15	1.20	0.00	1.16	0.00	0.00	2.61	0.00	2.25	4.54
TRINITY_DN248472_c0_g1	0.00	0.00	0.00	0.00	0.00	0.00	0.00	0.00	0.00	0.00
TRINITY_DN248473_c0_g1	0.00	0.00	0.00	0.00	0.00	0.00	0.00	0.00	0.00	0.00
TRINITY_DN248473_c2_g1	0.00	0.00	0.00	0.00	0.00	0.00	0.00	0.00	0.00	17.67
TRINITY_DN248477_c0_g1	0.00	0.00	0.00	0.00	0.00	0.00	0.00	0.00	0.00	0.00
TRINITY_DN248479_c0_g1	0.00	0.00	0.00	0.00	0.00	16.29	0.00	0.00	0.00	0.00
TRINITY_DN248479_c0_g2	0.00	0.00	0.00	0.00	0.00	0.00	0.00	0.00	1.28	8.29
TRINITY_DN248479_c1_g1	0.00	0.00	0.00	0.00	0.00	0.00	0.00	0.00	0.00	7.26
TRINITY_DN24847_c0_g2	27.44	21.18	11.08	33.10	21.90	20.49	35.61	10.86	32.32	13.34
TRINITY_DN24847_c0_g3	0.00	0.00	0.00	0.00	0.00	10.22	0.00	0.00	30.90	37.34
TRINITY_DN248480_c0_g1	0.00	0.00	0.00	0.00	0.00	0.00	0.00	0.00	0.00	0.00
TRINITY_DN248481_c0_g1	0.00	0.00	0.00	0.00	0.00	0.00	0.00	0.00	4.57	0.00
TRINITY_DN248482_c0_g1	4.56	0.00	1.51	1.53	0.00	0.00	3.48	0.00	5.94	5.53
TRINITY_DN248482_c0_g2	0.00	0.00	0.00	0.00	0.00	0.00	0.00	0.00	0.00	0.00
TRINITY_DN248482_c0_g3	0.00	0.00	0.00	0.00	0.00	0.00	0.00	0.00	0.00	0.00
TRINITY_DN248482_c2_g1	0.00	0.00	0.00	0.00	0.00	0.00	0.00	0.00	0.00	0.00
TRINITY_DN248482_c5_g1	0.00	0.00	0.00	0.00	0.00	0.00	0.00	0.00	0.00	0.00
TRINITY_DN248486_c0_g1	0.00	0.00	0.00	0.00	0.00	0.00	0.00	0.00	0.00	0.00
TRINITY_DN248486_c1_g1	0.00	2.29	4.26	2.14	2.26	0.00	0.00	0.00	4.01	9.42
TRINITY_DN248486_c3_g1	0.00	0.00	0.00	0.00	0.00	0.00	0.00	0.00	0.00	0.00
TRINITY_DN248487_c0_g1	0.00	0.00	0.00	0.00	0.00	0.00	0.00	0.00	0.00	0.00
TRINITY_DN248487_c0_g2	0.00	0.00	0.00	0.00	18.21	0.00	0.00	0.00	0.00	0.00
TRINITY_DN248488_c0_g1	0.00	0.00	0.00	0.00	0.00	0.00	0.00	0.00	0.00	0.00
TRINITY_DN248489_c0_g1	0.00	4.90	0.00	0.00	9.10	0.00	20.65	4.27	3.39	0.00
TRINITY_DN24848_c0_g2	0.00	0.00	0.00	0.00	0.00	0.00	0.00	0.00	0.00	0.00
TRINITY_DN24848_c3_g1	15.66	0.00	47.39	0.00	16.18	0.00	38.88	14.78	45.12	81.27
TRINITY_DN24848_c8_g1	0.00	0.00	0.00	0.00	1.35	1.09	0.00	0.00	2.50	0.00
TRINITY_DN24848_c9_g1	26.82	6.15	0.00	0.00	0.00	0.00	0.00	0.00	0.00	0.00
TRINITY_DN248490_c0_g1	0.00	0.00	0.00	0.00	0.00	14.49	0.00	0.00	0.00	0.00
TRINITY_DN248491_c0_g1	0.00	0.00	0.00	0.00	0.00	0.00	0.00	0.00	0.00	9.09
TRINITY_DN248493_c0_g1	0.00	0.00	0.00	0.00	0.00	0.00	0.00	0.00	0.00	12.63
TRINITY_DN248493_c1_g1	0.00	0.00	0.00	0.00	0.00	0.00	0.00	0.00	0.00	6.49
TRINITY_DN248494_c0_g1	0.00	0.00	0.00	2.23	0.00	0.00	0.00	2.16	0.00	6.07
TRINITY_DN248494_c1_g1	0.00	0.00	0.00	0.00	0.00	0.00	0.00	0.00	0.00	6.00
TRINITY_DN248494_c2_g1	0.00	0.00	0.00	0.00	0.00	0.00	0.00	0.00	9.49	9.15
TRINITY_DN248494_c4_g1	0.00	0.00	0.00	0.00	0.00	0.00	0.00	0.00	12.57	0.00
TRINITY_DN248495_c0_g1	0.00	0.00	0.00	0.00	0.00	0.00	0.00	5.70	5.50	0.00
TRINITY_DN248495_c1_g1	0.00	0.00	12.83	0.00	0.00	0.00	0.00	0.00	12.20	23.15
TRINITY_DN248496_c0_g1	0.00	0.00	0.00	0.00	0.00	0.00	0.00	0.00	0.00	0.00
TRINITY_DN248497_c0_g1	0.00	0.00	0.00	0.00	0.00	0.00	0.00	0.00	0.00	0.00
TRINITY_DN248499_c0_g1	0.00	0.00	0.00	0.00	0.00	0.00	0.00	0.00	0.00	4.39
TRINITY_DN24849_c0_g1	205.09	352.89	137.23	133.01	172.75	114.31	353.99	123.32	547.45	495.88
TRINITY_DN24849_c0_g2	134.56	134.16	102.42	67.43	86.49	25.76	104.92	45.96	317.43	282.02
TRINITY_DN24849_c0_g3	0.00	0.00	0.00	0.00	0.00	0.00	0.00	0.00	0.00	0.00
TRINITY_DN24849_c1_g1	7.91	9.48	0.00	0.00	0.00	13.75	0.00	0.00	0.00	13.00
TRINITY_DN24849_c2_g1	0.00	0.00	0.00	0.00	0.00	0.00	0.00	0.00	14.94	0.00
TRINITY_DN2484_c0_g1	10.73	11.63	0.00	5.35	13.21	0.00	11.39	10.29	28.95	32.57
TRINITY_DN2484_c11_g1	10.21	0.00	0.00	9.91	0.00	0.00	0.00	0.00	0.00	9.37
TRINITY_DN2484_c1_g1	20.90	31.25	28.13	10.91	11.12	14.36	36.31	4.79	35.96	17.31
TRINITY_DN2484_c1_g2	0.00	0.00	0.00	0.00	0.81	0.00	0.00	0.73	0.00	1.39
TRINITY_DN2484_c1_g4	0.00	0.00	0.00	0.00	0.00	0.00	0.00	0.00	0.00	0.00
TRINITY_DN2484_c1_g5	0.00	0.00	0.00	0.00	0.00	0.00	0.00	0.00	0.00	0.00
TRINITY_DN2484_c2_g1	0.00	0.00	0.00	0.00	0.00	0.00	0.00	0.00	15.09	0.00
TRINITY_DN2484_c3_g1	0.00	0.00	0.00	0.00	0.00	0.00	0.00	0.00	0.00	0.00
TRINITY_DN2484_c9_g1	0.00	8.24	0.00	0.00	0.00	0.00	0.00	0.00	0.00	0.00
TRINITY_DN248500_c0_g1	0.00	0.00	0.00	8.64	0.00	7.70	0.00	6.58	8.44	0.00
TRINITY_DN248501_c0_g1	0.00	4.30	0.00	0.00	0.00	0.00	4.70	0.00	0.00	9.06
TRINITY_DN248501_c0_g2	0.00	0.00	5.20	0.00	0.00	4.48	0.00	0.00	0.00	6.78
TRINITY_DN248502_c0_g1	0.00	5.15	0.00	0.00	0.00	0.00	0.00	0.00	2.32	13.10
TRINITY_DN248503_c0_g1	0.00	0.00	0.00	0.00	0.00	0.00	0.00	0.00	0.00	0.00
TRINITY_DN248504_c0_g1	2.97	0.00	0.00	0.00	0.00	0.00	7.09	0.00	2.87	4.75
TRINITY_DN248504_c1_g1	0.00	0.00	0.00	0.00	0.00	0.00	0.00	0.00	0.00	0.00
TRINITY_DN248506_c0_g1	11.28	0.00	0.00	0.00	34.99	0.00	0.00	0.00	0.00	0.00
TRINITY_DN248506_c1_g1	0.00	0.00	0.00	0.00	0.00	0.00	0.00	0.00	0.00	6.46
TRINITY_DN248507_c0_g1	0.00	0.00	0.00	0.00	0.00	0.00	2.69	0.00	0.00	0.00
TRINITY_DN248507_c0_g2	0.00	0.00	0.00	0.00	0.00	0.00	0.00	0.00	0.00	0.00
TRINITY_DN248508_c0_g1	0.00	0.00	6.89	0.00	0.00	0.00	8.66	0.00	6.47	12.52
TRINITY_DN24850_c0_g1	16.09	38.58	16.21	0.00	0.00	0.00	41.80	0.00	61.73	29.20
TRINITY_DN24850_c0_g2	0.00	0.00	0.00	0.00	17.03	0.00	0.00	0.00	0.00	0.00
TRINITY_DN24850_c1_g2	0.00	0.00	0.00	0.00	0.00	0.00	0.00	0.00	0.00	0.00
TRINITY_DN24850_c2_g1	0.00	0.00	0.00	0.00	0.00	0.00	0.00	0.00	0.00	0.00
TRINITY_DN24850_c2_g2	0.00	0.00	0.00	0.00	0.00	0.00	0.00	0.00	5.29	0.00
TRINITY_DN24850_c3_g1	0.00	0.00	0.00	0.00	0.00	0.00	0.00	0.00	0.00	0.00
TRINITY_DN24850_c4_g1	0.00	0.00	0.00	0.00	0.00	0.00	0.00	0.00	0.00	0.00
TRINITY_DN24850_c5_g1	0.00	0.00	0.00	0.00	0.00	0.00	21.10	0.00	0.00	29.46
TRINITY_DN24850_c6_g1	0.00	0.00	0.00	0.00	0.00	0.00	0.00	0.00	0.00	0.00
TRINITY_DN248510_c1_g1	0.00	17.24	0.00	0.00	0.00	0.00	0.00	0.00	0.00	0.00
TRINITY_DN248512_c0_g1	0.00	2.22	0.00	4.18	0.00	0.00	4.86	0.00	2.02	2.44
TRINITY_DN248512_c0_g2	0.00	0.00	0.00	0.00	0.00	0.00	0.00	0.00	0.00	0.00
TRINITY_DN248513_c0_g1	0.00	0.00	0.00	0.00	0.00	0.00	0.00	0.00	0.00	0.00
TRINITY_DN248515_c0_g1	29.20	0.00	0.00	0.00	0.00	0.00	0.00	0.00	0.00	0.00
TRINITY_DN248515_c1_g1	0.00	0.00	0.00	0.00	0.00	0.00	0.00	0.00	0.00	0.00
TRINITY_DN248515_c2_g1	0.00	0.00	0.00	0.00	0.00	0.00	0.00	0.00	0.00	17.50
TRINITY_DN248515_c3_g1	2.21	2.39	0.00	0.00	4.61	0.00	0.00	0.00	4.29	0.00
TRINITY_DN248515_c4_g1	6.53	0.00	0.00	0.00	0.00	0.00	0.00	0.00	4.21	5.94
TRINITY_DN248517_c0_g1	0.00	0.00	0.00	0.00	0.00	0.00	0.00	0.00	0.00	0.00
TRINITY_DN248517_c0_g2	4.44	14.07	7.48	4.48	1.57	1.89	6.90	2.06	2.97	19.79
TRINITY_DN248517_c0_g3	0.00	0.00	0.00	0.00	0.00	0.00	0.00	0.00	0.00	0.00
TRINITY_DN248517_c0_g4	0.00	0.00	0.00	0.00	0.00	0.00	0.00	0.00	0.00	10.16
TRINITY_DN248517_c0_g6	0.00	0.00	0.00	0.00	0.00	0.00	0.00	0.00	0.00	0.00
TRINITY_DN248517_c1_g1	0.00	0.00	0.00	0.00	0.00	0.00	9.65	0.00	0.00	0.00
TRINITY_DN248518_c0_g1	0.00	0.00	0.00	0.00	0.00	0.00	0.00	0.00	0.00	12.95
TRINITY_DN248518_c1_g1	0.00	0.00	0.00	0.00	0.00	0.00	0.00	0.00	4.23	8.13
TRINITY_DN248518_c2_g1	0.00	0.00	0.00	0.00	0.00	0.00	0.00	0.00	0.00	0.00
TRINITY_DN248518_c2_g2	0.00	0.00	17.80	0.00	0.00	0.00	0.00	16.52	0.00	0.00
TRINITY_DN248518_c4_g3	0.00	0.00	5.05	0.00	0.00	0.00	0.00	0.00	0.00	0.00
TRINITY_DN248518_c5_g1	0.00	0.00	0.00	0.00	3.43	0.00	0.00	0.00	0.00	7.89
TRINITY_DN248518_c6_g1	0.00	0.00	0.00	0.00	0.00	0.00	0.00	0.00	0.00	0.00
TRINITY_DN248519_c1_g1	0.00	0.00	0.00	0.00	0.00	0.00	0.00	0.00	0.00	7.30
TRINITY_DN24851_c0_g1	3.72	19.76	6.78	8.34	9.49	7.66	21.53	8.74	13.00	12.91
TRINITY_DN24851_c0_g2	8.17	4.93	8.31	3.17	0.00	2.74	10.28	0.00	15.96	23.36
TRINITY_DN24851_c1_g2	0.00	1.94	0.00	3.68	0.00	0.00	0.00	0.00	0.00	1.67
TRINITY_DN24851_c1_g3	0.00	0.00	5.25	0.00	0.00	0.00	0.00	0.00	0.00	0.00
TRINITY_DN24851_c1_g4	13.13	11.78	4.38	1.59	2.92	0.00	2.60	4.53	8.34	9.80
TRINITY_DN24851_c3_g1	0.00	0.00	0.00	0.00	0.00	8.52	0.00	19.12	0.00	117.43
TRINITY_DN248521_c0_g1	0.00	0.00	0.00	0.00	0.00	0.00	0.00	0.00	0.00	0.00
TRINITY_DN248521_c0_g2	0.00	17.27	0.00	0.00	0.00	0.00	0.00	0.00	0.00	0.00
TRINITY_DN248522_c0_g1	0.00	0.00	0.00	0.00	0.00	0.00	0.00	0.00	0.00	0.00
TRINITY_DN248523_c0_g2	0.00	2.80	2.59	0.00	0.00	0.00	3.07	0.00	2.50	0.00
TRINITY_DN248525_c0_g2	12.01	0.00	0.00	5.90	0.00	0.00	0.00	0.00	0.00	5.53
TRINITY_DN248525_c1_g1	11.05	0.00	0.00	0.00	0.00	0.00	0.00	0.00	0.00	0.00
TRINITY_DN248525_c3_g1	0.00	0.00	0.00	0.00	0.00	0.00	0.00	0.00	0.00	0.00
TRINITY_DN248526_c1_g1	0.00	0.00	0.00	0.00	0.00	0.00	0.00	0.00	0.00	0.00
TRINITY_DN248526_c2_g1	0.00	0.00	0.00	0.00	0.00	0.00	0.00	0.00	0.00	0.00
TRINITY_DN248527_c0_g1	0.00	4.50	0.00	0.00	0.00	0.00	0.00	0.00	3.82	12.44
TRINITY_DN248527_c0_g2	0.00	15.93	0.00	0.00	0.00	0.00	0.00	0.00	0.00	0.00
TRINITY_DN248528_c0_g1	0.00	0.00	0.00	9.05	0.00	0.00	0.00	0.00	7.45	7.19
TRINITY_DN248529_c1_g1	0.00	0.00	0.00	0.00	0.00	15.71	0.00	17.40	0.00	0.00
TRINITY_DN248529_c3_g1	0.00	0.00	0.00	0.00	0.00	0.00	0.00	0.00	10.56	10.11
TRINITY_DN248529_c4_g1	0.00	0.00	15.80	0.00	0.00	13.25	20.42	0.00	0.00	0.00
TRINITY_DN24852_c0_g3	0.00	0.00	0.00	0.00	0.00	0.00	0.00	0.00	0.00	0.00
TRINITY_DN24852_c0_g4	0.00	0.00	0.00	0.00	0.00	0.00	0.00	0.00	0.00	0.00
TRINITY_DN24852_c10_g1	0.00	0.00	0.00	0.00	0.00	0.00	0.00	0.00	0.00	0.00
TRINITY_DN24852_c1_g1	0.00	0.00	0.00	0.00	0.00	0.00	0.00	0.00	0.00	39.50
TRINITY_DN24852_c1_g2	0.00	0.00	0.00	0.00	0.00	0.00	0.00	0.00	0.00	0.00
TRINITY_DN24852_c3_g1	4.78	0.00	13.55	0.00	3.56	2.91	14.50	0.00	9.75	13.67
TRINITY_DN24852_c4_g1	0.00	0.00	0.00	0.00	0.00	0.00	5.48	0.00	4.23	0.00
TRINITY_DN24852_c6_g1	0.00	0.00	0.00	0.00	0.00	12.40	0.00	7.03	13.57	6.56
TRINITY_DN24852_c7_g1	5.41	0.00	0.00	0.00	0.00	0.00	5.96	0.00	0.00	4.89
TRINITY_DN24852_c8_g1	0.00	0.00	0.00	17.77	0.00	0.00	0.00	0.00	0.00	0.00
TRINITY_DN24852_c9_g1	0.00	0.00	0.00	0.00	0.00	0.00	0.00	0.00	14.51	27.53
TRINITY_DN248531_c0_g1	0.00	0.00	0.00	0.00	0.00	0.00	10.77	0.00	8.33	0.00
TRINITY_DN248532_c0_g1	0.00	0.00	10.76	0.00	0.00	0.00	0.00	0.00	5.09	0.00
TRINITY_DN248532_c0_g3	0.00	0.00	0.00	0.00	0.00	0.00	0.00	0.00	0.00	0.00
TRINITY_DN248533_c0_g2	0.00	0.00	0.00	0.00	0.00	0.00	0.00	0.00	0.00	0.00
TRINITY_DN248533_c0_g3	0.00	0.00	0.00	0.00	0.00	0.00	0.00	0.00	0.00	0.00
TRINITY_DN248534_c0_g1	0.00	0.00	10.43	0.00	0.00	0.00	0.00	9.56	0.00	0.00
TRINITY_DN248535_c1_g1	0.00	0.00	6.62	0.00	2.34	1.89	2.59	0.00	8.58	6.05
TRINITY_DN248537_c0_g1	0.00	0.00	0.00	0.00	0.00	15.71	0.00	0.00	0.00	16.85
TRINITY_DN24853_c0_g1	0.00	0.00	0.00	0.00	0.00	0.00	0.00	0.00	0.00	0.00
TRINITY_DN24853_c1_g1	20.59	0.00	0.00	15.14	16.31	0.00	0.00	0.00	15.42	14.36
TRINITY_DN248540_c0_g1	0.00	0.00	0.00	10.35	0.00	0.00	0.00	0.00	0.00	0.00
TRINITY_DN248541_c0_g1	0.00	0.00	0.00	7.90	2.78	0.00	6.25	0.00	2.54	0.00
TRINITY_DN248542_c0_g1	0.00	19.93	16.84	7.98	0.00	0.00	0.00	0.00	0.00	0.00
TRINITY_DN248542_c1_g1	0.00	19.93	16.84	7.98	0.00	0.00	0.00	0.00	0.00	105.93
TRINITY_DN248542_c2_g1	0.00	0.00	0.00	0.00	0.00	0.00	0.00	0.00	0.00	16.70
TRINITY_DN248542_c3_g1	0.00	0.00	0.00	0.00	0.00	0.00	0.00	0.00	0.00	0.00
TRINITY_DN248542_c8_g1	0.00	0.00	0.00	0.00	13.84	0.00	0.00	0.00	51.53	0.00
TRINITY_DN248542_c9_g1	0.00	0.00	0.00	0.00	0.00	13.25	0.00	0.00	0.00	0.00
TRINITY_DN248543_c0_g1	0.00	0.00	0.00	0.00	0.00	0.00	0.00	0.00	0.00	0.00
TRINITY_DN248545_c0_g1	0.00	0.00	0.00	0.00	0.00	0.00	0.00	0.00	0.00	0.00
TRINITY_DN248545_c1_g1	0.00	0.00	0.00	0.00	0.00	0.00	0.00	0.00	0.00	0.00
TRINITY_DN248546_c0_g1	0.00	0.00	0.00	0.00	0.00	0.00	0.00	0.00	17.61	0.00
TRINITY_DN248547_c0_g1	0.00	0.00	0.00	0.00	0.00	4.04	0.00	0.00	0.00	0.00
TRINITY_DN248547_c1_g1	0.00	0.00	0.00	0.00	0.00	0.00	0.00	0.00	0.00	0.00
TRINITY_DN248548_c0_g1	6.81	0.00	0.00	0.00	0.00	0.00	0.00	0.00	0.00	0.00
TRINITY_DN24854_c0_g2	17.37	0.00	0.00	8.73	9.58	7.78	35.12	0.00	50.48	16.46
TRINITY_DN248550_c0_g1	0.00	0.00	0.00	0.00	0.00	0.00	0.00	0.00	0.00	0.00
TRINITY_DN248551_c0_g1	0.00	0.00	0.00	0.00	0.00	0.00	0.00	0.00	0.00	8.23
TRINITY_DN248551_c0_g2	0.00	0.00	0.00	0.00	0.00	0.00	0.00	0.00	0.00	0.00
TRINITY_DN248552_c0_g1	0.00	0.00	0.00	0.00	0.00	0.00	0.00	16.52	0.00	0.00
TRINITY_DN248553_c2_g1	0.00	0.00	0.00	0.00	0.00	0.00	16.04	0.00	0.00	0.00
TRINITY_DN248554_c0_g1	0.00	0.00	0.00	0.00	0.00	0.00	0.00	0.00	0.00	0.00
TRINITY_DN248554_c1_g1	0.00	15.93	0.00	0.00	0.00	0.00	0.00	0.00	0.00	0.00
TRINITY_DN248554_c2_g1	0.00	0.00	6.13	0.00	0.00	0.00	0.00	0.00	0.00	5.60
TRINITY_DN248555_c0_g1	0.00	0.00	0.00	0.00	0.00	0.00	0.00	0.00	0.00	0.00
TRINITY_DN248559_c0_g1	0.00	0.00	0.00	0.00	0.00	2.43	0.00	0.00	0.00	2.59
TRINITY_DN24855_c0_g1	0.00	52.69	8.88	10.17	9.12	7.62	41.39	0.00	0.00	0.00
TRINITY_DN24855_c1_g1	0.00	0.00	0.00	0.00	0.00	0.00	6.21	0.00	4.75	3.94
TRINITY_DN24855_c1_g2	0.00	0.00	0.00	0.00	0.00	0.00	0.00	0.00	0.00	0.00
TRINITY_DN248560_c0_g1	2.30	0.00	4.58	0.00	1.48	5.50	0.00	5.84	6.30	10.47
TRINITY_DN248560_c2_g1	0.00	0.00	0.00	0.00	0.00	0.00	0.00	0.00	0.00	0.00
TRINITY_DN248560_c3_g1	0.00	0.00	0.00	0.00	0.00	0.00	0.00	0.00	0.00	0.00
TRINITY_DN248561_c0_g1	4.67	4.84	0.00	1.56	0.00	1.33	3.56	0.00	4.71	4.24
TRINITY_DN248562_c0_g1	0.00	0.00	0.00	0.00	0.00	0.00	0.00	0.00	0.00	0.00
TRINITY_DN248562_c0_g2	0.00	0.00	0.00	0.00	0.00	0.00	0.00	0.00	0.00	0.00
TRINITY_DN248562_c1_g1	0.00	0.00	0.00	0.00	0.00	0.00	0.00	0.00	0.00	17.74
TRINITY_DN248563_c0_g1	6.77	0.00	0.00	0.00	0.00	0.00	4.08	0.00	0.00	3.09
TRINITY_DN248564_c0_g1	0.00	0.00	0.00	0.00	0.00	0.00	0.00	0.00	0.00	12.81
TRINITY_DN248564_c2_g1	0.00	0.00	0.00	0.00	0.00	0.00	23.61	0.00	0.00	0.00
TRINITY_DN248566_c0_g1	0.00	0.00	0.00	0.00	0.00	0.00	0.00	0.00	0.00	0.00
TRINITY_DN248566_c0_g2	0.00	0.00	0.00	0.00	0.00	0.00	0.00	0.00	0.00	0.00
TRINITY_DN248566_c0_g3	0.00	0.00	0.00	0.00	0.00	0.00	0.00	0.00	3.45	3.29
TRINITY_DN248566_c2_g2	0.00	0.00	0.00	10.12	0.00	0.00	0.00	0.00	0.00	0.15
TRINITY_DN248567_c0_g1	0.00	0.00	0.00	0.00	0.00	0.00	0.00	0.00	0.00	0.00
TRINITY_DN248567_c0_g3	6.73	0.00	0.00	0.00	0.00	0.00	0.00	0.00	10.13	2.89
TRINITY_DN248567_c1_g1	0.00	0.00	0.00	0.00	0.00	0.00	0.00	0.00	16.05	15.13
TRINITY_DN248567_c5_g1	0.00	0.00	0.00	0.00	0.00	10.29	0.00	0.00	23.03	0.00
TRINITY_DN248567_c6_g1	6.84	0.00	6.92	20.16	0.00	5.95	8.70	0.00	6.50	12.58
TRINITY_DN248568_c0_g1	15.66	0.00	0.00	0.00	0.00	13.25	40.85	0.00	15.04	0.00
TRINITY_DN24856_c0_g1	0.00	0.00	0.00	0.00	0.00	0.00	0.00	0.00	0.00	0.00
TRINITY_DN24856_c1_g1	3.60	3.98	3.59	3.57	0.00	0.00	8.71	7.04	3.44	3.28
TRINITY_DN24856_c8_g1	0.00	22.74	0.00	0.00	0.00	0.00	0.00	0.00	18.70	35.00
TRINITY_DN248571_c0_g1	0.00	0.00	0.00	0.00	0.00	0.00	0.00	0.00	0.00	0.00
TRINITY_DN248574_c0_g1	0.00	0.00	0.00	0.00	0.00	0.00	0.00	0.00	4.71	4.54
TRINITY_DN248575_c0_g1	0.00	0.00	0.00	0.00	0.00	0.00	0.00	0.00	0.00	0.00
TRINITY_DN248575_c0_g2	0.00	0.00	0.00	0.00	0.00	14.49	0.00	0.00	0.00	0.00
TRINITY_DN248578_c0_g1	0.00	0.00	0.00	0.00	0.00	0.00	0.00	0.00	0.00	0.00
TRINITY_DN248578_c11_g1	0.00	0.00	0.00	0.00	0.00	0.00	19.27	0.00	0.00	16.07
TRINITY_DN248578_c12_g1	0.00	0.00	0.00	0.00	0.00	0.00	0.00	0.00	0.00	3.92
TRINITY_DN248578_c13_g1	0.00	0.00	0.00	0.00	0.00	0.00	0.00	0.00	0.00	0.00
TRINITY_DN248578_c14_g1	0.00	0.00	0.00	0.00	0.00	0.00	0.00	0.00	0.00	0.00
TRINITY_DN248578_c1_g1	0.00	0.00	0.00	0.00	0.00	0.00	10.49	0.00	7.78	0.00
TRINITY_DN248578_c2_g1	0.00	5.17	0.00	6.20	0.00	0.00	0.00	0.00	6.58	19.18
TRINITY_DN248578_c3_g1	7.42	2.22	0.00	3.67	3.89	6.36	0.00	0.00	10.63	9.89
TRINITY_DN248578_c5_g1	0.00	0.00	0.00	0.00	0.00	0.00	0.00	0.00	0.00	0.00
TRINITY_DN248578_c7_g1	13.46	0.00	0.00	22.11	0.00	0.00	0.00	0.00	0.00	0.00
TRINITY_DN248579_c0_g1	4.26	4.79	0.00	0.00	0.00	0.00	5.06	5.77	4.55	7.80
TRINITY_DN24857_c0_g1	146.87	177.90	55.13	151.47	51.66	126.56	145.41	35.06	243.31	373.63
TRINITY_DN24857_c0_g2	0.00	0.00	0.00	0.00	0.00	12.11	33.37	6.86	49.44	71.51
TRINITY_DN24857_c11_g1	0.00	9.37	0.00	0.00	16.29	0.00	0.00	0.00	0.00	11.97
TRINITY_DN24857_c14_g1	0.00	0.00	0.00	0.00	0.00	0.00	0.00	0.00	0.00	6.83
TRINITY_DN24857_c15_g1	0.00	0.00	0.00	0.00	0.00	15.99	0.00	0.00	0.00	0.00
TRINITY_DN24857_c1_g1	0.00	0.00	0.00	0.00	0.00	0.00	0.00	0.00	0.00	14.24
TRINITY_DN24857_c1_g2	21.64	0.00	0.00	0.00	0.00	0.00	0.00	0.00	0.00	49.53
TRINITY_DN24857_c2_g1	62.22	25.57	36.42	30.93	13.04	28.24	88.08	10.93	52.13	65.66
TRINITY_DN24857_c2_g2	54.79	128.65	34.29	30.24	44.71	40.80	90.82	31.88	140.33	172.86
TRINITY_DN24857_c3_g1	0.00	0.00	0.00	0.00	0.00	0.00	0.00	0.00	0.00	0.00
TRINITY_DN24857_c4_g1	9.20	3.89	0.00	0.00	0.00	0.00	6.37	3.56	1.69	1.69
TRINITY_DN248580_c0_g1	0.00	0.00	0.00	0.00	0.00	0.00	0.00	0.00	0.00	0.00
TRINITY_DN248580_c2_g2	0.00	0.00	0.00	0.00	0.00	0.00	0.00	0.00	0.00	0.00
TRINITY_DN248581_c0_g1	8.79	0.00	0.00	0.00	0.00	7.66	0.00	0.00	0.00	8.09
TRINITY_DN248581_c0_g2	12.68	28.03	7.29	2.28	8.92	9.02	11.75	6.15	26.57	63.35
TRINITY_DN248581_c1_g1	0.00	0.00	0.00	0.00	0.00	0.00	0.00	0.00	9.71	6.87
TRINITY_DN248581_c2_g1	3.76	3.96	0.00	1.27	2.45	2.16	9.16	0.00	3.71	7.92
TRINITY_DN248581_c4_g1	10.34	0.00	0.00	0.00	0.00	4.46	0.00	0.00	4.90	0.00
TRINITY_DN248581_c7_g1	8.65	0.00	0.00	0.00	0.00	0.00	0.00	0.00	0.00	15.91
TRINITY_DN248582_c0_g1	0.00	0.00	0.00	0.00	0.00	0.00	0.00	0.00	0.00	0.00
TRINITY_DN248582_c0_g2	0.00	10.86	0.00	0.00	0.00	0.00	0.00	0.00	0.00	0.00
TRINITY_DN248582_c0_g3	0.00	0.00	0.00	0.00	0.00	0.00	0.00	0.00	0.00	0.00
TRINITY_DN248582_c0_g4	0.00	0.00	0.00	0.00	0.00	0.00	0.00	0.00	6.10	0.00
TRINITY_DN248582_c1_g1	0.00	0.00	0.00	0.00	0.00	0.00	0.00	0.00	0.00	0.00
TRINITY_DN248586_c0_g1	18.14	0.00	0.00	0.00	0.00	0.00	0.00	0.00	0.00	0.00
TRINITY_DN248587_c0_g1	0.00	0.00	0.00	0.00	5.86	0.00	0.00	10.14	0.00	20.61
TRINITY_DN248587_c1_g1	0.00	0.00	0.00	0.00	0.00	0.00	0.00	0.00	8.66	0.00
TRINITY_DN248587_c2_g1	0.00	0.00	0.00	0.00	0.00	0.00	0.00	0.00	0.00	0.00
TRINITY_DN248587_c3_g1	0.00	0.00	0.00	0.00	0.00	0.00	0.00	0.00	0.00	0.00
TRINITY_DN248587_c5_g1	0.00	0.00	0.00	0.00	0.00	0.00	0.00	0.00	0.00	0.00
TRINITY_DN248588_c0_g1	15.92	33.39	0.00	14.42	0.00	0.00	0.00	0.00	9.54	3.00
TRINITY_DN248588_c2_g1	0.00	0.00	0.00	0.00	0.00	0.00	0.00	0.00	0.00	0.00
TRINITY_DN248589_c0_g1	0.00	0.00	0.00	0.00	0.00	0.00	0.00	0.00	0.00	0.00
TRINITY_DN24858_c0_g1	7.10	16.83	14.37	0.00	0.00	6.17	0.00	0.00	0.00	42.51
TRINITY_DN24858_c0_g2	16.93	20.78	8.17	4.95	1.98	6.40	13.23	4.78	27.28	61.04
TRINITY_DN24858_c0_g3	0.00	0.00	11.50	0.00	0.00	9.76	0.00	0.00	0.00	10.39
TRINITY_DN24858_c0_g4	0.00	28.85	0.00	0.00	0.00	0.00	0.00	0.00	7.66	0.00
TRINITY_DN24858_c0_g5	0.00	0.00	0.00	0.00	0.00	0.00	0.00	0.00	0.00	0.00
TRINITY_DN24858_c2_g1	0.00	8.51	0.00	6.82	0.00	0.00	10.82	0.00	0.00	2.35
TRINITY_DN24858_c4_g1	16.84	10.12	8.54	0.00	0.00	0.00	0.00	0.00	0.00	0.00
TRINITY_DN24858_c7_g1	17.80	0.00	0.00	0.00	0.00	0.00	0.00	0.00	0.00	0.00
TRINITY_DN248590_c0_g1	0.00	0.00	0.00	0.00	0.00	0.00	0.00	0.00	7.20	0.00
TRINITY_DN248590_c0_g2	2.37	0.00	0.00	0.00	0.00	0.00	0.00	0.00	2.29	4.31
TRINITY_DN248592_c0_g1	0.00	0.00	0.00	0.00	0.00	0.00	0.00	0.00	0.00	0.00
TRINITY_DN248594_c0_g1	0.00	4.75	1.13	0.00	0.00	0.00	0.00	1.10	0.00	1.04
TRINITY_DN248596_c0_g1	2.76	0.00	0.00	0.00	0.00	0.00	0.00	0.00	0.00	5.03
TRINITY_DN248596_c1_g1	0.00	0.00	0.00	0.00	0.00	0.00	0.00	4.46	4.32	0.00
TRINITY_DN248596_c2_g1	0.00	0.00	0.00	0.00	0.00	6.74	0.00	0.00	0.00	21.33
TRINITY_DN248596_c4_g1	0.00	0.00	7.54	0.00	0.00	0.00	0.00	0.00	0.00	0.00
TRINITY_DN248596_c5_g1	2.14	2.85	0.00	2.74	1.44	0.00	1.83	2.63	2.11	7.44
TRINITY_DN248596_c6_g1	0.00	0.00	0.00	0.00	0.00	0.00	0.00	0.00	0.00	0.00
TRINITY_DN248597_c0_g1	2.49	0.00	0.00	6.07	0.00	0.00	0.00	0.00	7.19	11.13
TRINITY_DN248597_c1_g1	0.00	0.00	0.00	0.00	0.00	0.00	0.00	0.00	0.00	0.00
TRINITY_DN248597_c2_g1	0.00	0.00	0.00	0.00	0.00	0.00	0.00	0.00	0.00	0.00
TRINITY_DN248598_c0_g2	4.37	3.05	4.33	2.92	0.00	3.72	13.29	0.00	7.09	5.29
TRINITY_DN248599_c0_g1	0.00	1.75	3.24	0.00	5.18	0.00	0.00	1.58	4.76	5.94
TRINITY_DN248599_c2_g1	0.00	0.00	0.00	0.00	0.00	0.00	0.00	0.00	0.00	0.00
TRINITY_DN24859_c0_g1	11.88	8.25	0.00	0.00	0.00	0.00	9.03	0.00	7.09	20.57
TRINITY_DN24859_c2_g1	0.00	0.00	0.00	0.00	0.00	0.00	0.00	0.00	14.91	15.26
TRINITY_DN2485_c1_g1	22.11	49.49	31.56	0.00	9.53	31.58	45.22	21.94	85.31	79.01
TRINITY_DN2485_c1_g2	64.73	74.12	0.00	15.82	17.03	77.73	42.89	0.00	62.41	165.08
TRINITY_DN2485_c5_g1	15.40	23.87	24.16	29.57	47.69	20.59	0.00	0.00	65.47	69.98
TRINITY_DN248600_c0_g1	7.60	0.00	0.00	0.00	0.00	0.00	19.42	0.00	7.23	13.95
TRINITY_DN248601_c0_g1	0.00	3.58	13.22	10.33	0.00	2.80	0.00	0.00	12.79	2.18
TRINITY_DN248601_c1_g1	0.00	0.00	0.00	0.00	0.00	0.00	0.00	0.00	0.00	0.00
TRINITY_DN248604_c0_g1	0.00	0.00	0.00	13.03	0.00	0.00	0.00	6.53	0.00	12.20
TRINITY_DN248604_c0_g2	0.00	0.00	0.00	0.00	0.00	0.00	12.20	0.00	0.00	8.65
TRINITY_DN248605_c1_g1	0.00	0.00	0.00	0.00	0.00	0.00	0.00	0.00	0.00	0.00
TRINITY_DN248606_c0_g1	0.00	13.26	0.00	0.00	0.00	0.00	0.00	0.00	0.00	16.41
TRINITY_DN248607_c0_g1	0.00	0.00	0.00	0.00	0.00	4.33	6.23	0.00	0.00	18.38
TRINITY_DN248608_c3_g1	0.00	0.00	18.88	0.00	0.00	0.00	0.00	0.00	0.00	0.00
TRINITY_DN248608_c4_g1	8.79	31.82	8.92	0.00	0.00	0.00	0.00	0.00	0.00	56.60
TRINITY_DN248608_c5_g1	0.00	0.00	0.00	0.00	0.00	0.00	0.00	0.00	0.00	0.00
TRINITY_DN248609_c0_g2	6.32	0.00	3.15	3.14	3.32	0.00	25.05	0.00	9.08	2.88
TRINITY_DN248609_c0_g3	0.00	3.54	6.44	6.41	0.00	2.76	3.88	0.00	3.09	0.00
TRINITY_DN248609_c1_g1	0.00	0.00	0.00	0.00	0.00	0.00	0.00	0.00	0.00	0.00
TRINITY_DN24860_c0_g1	0.00	0.00	0.00	0.00	0.00	0.00	0.00	0.00	0.00	0.00
TRINITY_DN24860_c0_g3	0.00	0.00	0.00	0.00	0.00	0.00	0.00	0.00	0.00	0.00
TRINITY_DN24860_c1_g1	0.00	0.00	0.00	0.00	0.00	0.00	0.00	0.00	0.00	0.00
TRINITY_DN24860_c1_g2	14.13	25.12	7.15	0.00	0.00	6.14	17.98	13.93	13.44	19.47
TRINITY_DN24860_c1_g3	28.77	23.33	25.34	28.02	9.98	0.00	12.43	18.67	87.67	77.30
TRINITY_DN24860_c3_g1	0.00	18.57	15.52	0.00	15.90	52.22	40.11	0.00	44.33	153.95
TRINITY_DN24860_c4_g1	0.00	0.00	0.00	0.00	0.00	0.00	0.00	0.00	0.00	0.00
TRINITY_DN248611_c1_g1	0.00	27.79	0.00	0.00	0.00	0.00	0.00	7.62	0.00	13.16
TRINITY_DN248611_c1_g2	0.00	0.00	0.00	0.00	0.00	0.00	0.00	0.00	0.00	0.00
TRINITY_DN248611_c2_g1	0.00	0.00	0.00	0.00	0.00	0.00	0.00	0.00	11.34	0.00
TRINITY_DN248612_c1_g1	1.20	0.00	0.00	0.00	0.00	0.00	2.25	0.00	0.00	0.91
TRINITY_DN248614_c0_g2	0.00	0.00	0.00	0.00	0.00	0.00	0.00	0.00	0.00	6.98
TRINITY_DN248614_c1_g1	0.00	0.00	0.00	0.00	0.00	0.00	0.00	0.00	0.00	0.00
TRINITY_DN248615_c0_g1	0.00	0.00	3.83	0.00	0.00	0.00	0.00	0.00	0.00	0.00
TRINITY_DN248615_c0_g2	0.00	0.00	0.00	0.00	0.00	0.00	0.00	0.00	0.00	0.00
TRINITY_DN248615_c1_g1	0.00	22.07	0.00	0.00	0.00	0.00	0.00	0.00	0.00	0.00
TRINITY_DN248615_c2_g1	0.00	0.00	0.00	0.00	0.00	0.00	0.00	0.00	0.00	0.00
TRINITY_DN248617_c0_g1	0.00	0.00	0.00	0.00	0.00	0.00	0.00	0.00	0.00	0.00
TRINITY_DN248618_c0_g1	0.00	0.00	0.00	0.00	0.00	0.00	6.38	0.00	13.74	0.00
TRINITY_DN248618_c1_g1	0.00	0.00	0.00	0.00	0.00	0.00	0.00	0.00	2.95	0.00
TRINITY_DN248619_c0_g1	0.00	0.00	0.00	0.00	0.00	0.00	0.00	0.00	0.00	0.00
TRINITY_DN248619_c0_g2	0.00	0.00	0.00	0.00	0.00	11.78	0.00	0.00	13.28	0.00
TRINITY_DN248619_c1_g1	0.00	0.00	11.72	0.00	11.99	0.00	0.00	0.00	0.00	9.04
TRINITY_DN24861_c0_g2	6.98	7.30	5.54	2.81	4.43	3.57	3.18	2.70	16.33	21.57
TRINITY_DN248621_c1_g1	0.00	0.00	0.00	0.00	0.00	0.00	0.00	0.00	0.00	0.00
TRINITY_DN248622_c1_g1	0.00	0.00	0.00	0.00	0.00	0.00	0.00	0.00	0.00	0.00
TRINITY_DN248622_c3_g1	0.00	0.00	0.00	0.00	0.00	0.00	0.00	0.00	0.00	0.00
TRINITY_DN248622_c5_g1	0.00	0.00	0.00	0.00	0.00	0.00	0.00	0.00	0.00	0.00
TRINITY_DN248622_c6_g1	0.00	0.00	0.00	0.00	0.00	0.00	0.00	0.00	0.00	0.00
TRINITY_DN248622_c7_g1	0.00	0.00	18.98	0.00	0.00	0.00	0.00	0.00	0.00	0.00
TRINITY_DN248623_c0_g2	0.00	0.00	0.00	0.00	0.00	0.00	1.30	0.00	3.36	3.12
TRINITY_DN248623_c0_g3	0.00	0.00	0.00	0.00	0.00	0.00	0.00	3.62	3.53	11.66
TRINITY_DN248624_c0_g1	0.00	0.00	0.00	0.00	0.00	0.00	0.00	0.00	0.00	0.00
TRINITY_DN248625_c0_g1	3.76	0.00	0.00	3.46	0.00	0.00	0.00	0.00	12.89	3.96
TRINITY_DN248626_c1_g1	0.00	0.00	0.00	0.00	0.00	0.00	0.00	0.00	0.00	12.14
TRINITY_DN248627_c0_g1	2.85	0.00	0.00	0.00	0.00	0.00	0.00	0.00	2.74	0.00
TRINITY_DN248628_c1_g1	0.00	0.00	0.00	24.39	0.00	10.80	16.43	0.00	0.00	23.01
TRINITY_DN24862_c0_g1	3.56	2.49	0.00	3.42	1.32	0.00	12.21	5.46	4.77	11.97
TRINITY_DN24862_c0_g3	17.28	16.06	48.63	15.39	7.86	4.26	2.93	0.00	15.13	41.17
TRINITY_DN248630_c0_g1	0.00	1.59	0.00	0.00	0.00	0.00	0.00	0.00	0.00	0.00
TRINITY_DN248631_c0_g1	32.98	19.79	0.00	15.82	0.00	0.00	0.00	0.00	0.00	0.00
TRINITY_DN248631_c3_g1	0.00	0.00	0.00	0.00	0.00	0.00	0.00	0.00	0.00	0.00
TRINITY_DN248631_c4_g1	0.00	0.00	0.00	0.00	0.00	0.00	0.00	0.00	0.00	0.00
TRINITY_DN248632_c0_g1	0.00	6.00	0.00	0.00	0.00	0.00	0.00	0.00	0.54	4.81
TRINITY_DN248634_c0_g1	0.00	0.00	0.00	0.00	0.00	0.00	0.00	0.00	0.00	13.43
TRINITY_DN248634_c1_g1	0.00	0.00	0.00	0.00	0.00	0.00	0.00	0.00	0.00	0.00
TRINITY_DN248635_c0_g1	0.00	0.00	20.16	0.00	0.00	0.00	25.48	0.00	0.00	18.01
TRINITY_DN248635_c1_g1	0.00	0.00	0.00	0.00	0.00	0.00	0.00	0.00	0.00	0.00
TRINITY_DN248635_c1_g2	0.00	0.00	0.00	0.00	0.00	0.00	0.00	0.00	0.00	12.05
TRINITY_DN248635_c2_g1	0.00	0.00	0.00	0.00	0.00	0.00	0.00	0.00	0.00	0.00
TRINITY_DN248636_c0_g1	3.88	0.00	0.00	0.00	0.00	0.00	0.00	7.61	0.00	0.00
TRINITY_DN248637_c11_g1	0.00	7.53	0.00	0.00	0.00	0.00	0.00	0.00	6.10	5.92
TRINITY_DN248637_c13_g1	12.49	0.00	0.00	0.00	0.00	0.00	0.00	0.00	0.00	0.00
TRINITY_DN248637_c1_g2	0.00	21.84	0.00	0.00	0.00	0.00	0.00	0.00	0.00	33.40
TRINITY_DN248637_c2_g1	0.00	0.00	0.00	0.00	0.00	15.28	0.00	0.00	0.00	0.00
TRINITY_DN248637_c3_g1	0.00	0.00	0.00	14.20	0.00	0.00	0.00	0.00	0.00	8.14
TRINITY_DN248637_c5_g1	0.00	0.00	17.14	0.00	0.00	0.00	0.00	0.00	0.00	0.00
TRINITY_DN248637_c8_g1	215.34	0.00	0.00	0.00	0.00	0.00	14.14	0.00	0.00	0.00
TRINITY_DN248638_c0_g1	0.00	0.00	0.00	0.00	0.00	0.00	0.00	0.00	0.00	0.00
TRINITY_DN248638_c1_g1	0.00	0.00	0.00	0.00	0.00	0.00	0.00	0.00	0.00	0.00
TRINITY_DN248639_c0_g1	0.00	0.00	0.00	0.00	10.52	0.00	0.00	0.00	0.00	0.00
TRINITY_DN24863_c0_g1	1.61	4.88	1.59	0.00	2.27	9.54	0.00	1.16	10.05	20.88
TRINITY_DN24863_c0_g2	0.00	2.96	5.39	4.79	2.23	1.80	0.00	0.84	0.00	1.08
TRINITY_DN24863_c0_g3	0.88	1.53	3.00	1.54	0.00	0.00	0.00	0.00	3.46	2.76
TRINITY_DN24863_c0_g4	9.01	8.05	49.77	18.92	6.81	14.24	20.47	3.73	42.68	12.73
TRINITY_DN24863_c1_g1	0.00	0.00	0.00	0.00	0.00	0.00	0.00	0.00	0.00	0.00
TRINITY_DN24863_c2_g1	0.00	0.00	0.00	0.00	0.00	0.00	0.00	0.00	0.00	0.00
TRINITY_DN24863_c4_g1	71.88	0.00	0.00	0.00	0.00	23.83	0.00	0.00	86.37	68.18
TRINITY_DN248640_c0_g1	0.00	0.00	0.00	0.00	0.00	0.00	0.00	0.00	0.00	13.00
TRINITY_DN248641_c0_g1	0.00	0.00	0.00	49.17	0.00	0.00	0.00	0.00	0.00	11.57
TRINITY_DN248641_c0_g2	0.00	0.00	0.00	0.00	0.00	0.00	0.00	0.00	0.00	5.92
TRINITY_DN248641_c1_g1	0.00	0.00	0.00	0.00	0.00	0.00	0.00	0.00	17.39	8.37
TRINITY_DN248641_c3_g1	0.00	0.00	0.00	0.00	0.00	0.00	23.67	14.20	0.00	13.66
TRINITY_DN248643_c0_g1	0.00	0.00	0.00	0.00	0.00	0.00	0.00	0.00	0.00	0.00
TRINITY_DN248644_c1_g1	0.00	0.00	0.00	0.00	0.00	0.00	0.00	0.00	7.37	0.00
TRINITY_DN248644_c1_g2	0.00	0.00	0.00	0.00	0.00	0.00	0.00	0.00	0.00	0.00
TRINITY_DN248644_c1_g3	0.00	0.00	0.00	0.00	0.00	0.00	0.00	0.00	0.00	0.00
TRINITY_DN248644_c2_g1	0.00	0.00	0.00	0.00	0.00	0.00	0.00	0.00	12.95	6.26
TRINITY_DN248644_c3_g1	0.00	0.00	13.01	0.00	0.00	0.00	50.41	0.00	0.00	0.00
TRINITY_DN248644_c3_g2	0.00	0.00	0.00	0.00	0.00	0.00	0.00	0.00	0.00	0.00
TRINITY_DN248646_c0_g1	0.00	4.00	0.00	0.00	2.34	0.00	0.00	0.00	0.00	6.04
TRINITY_DN248646_c1_g1	0.00	7.58	0.00	4.99	0.00	0.00	0.00	0.00	4.82	0.00
TRINITY_DN248647_c0_g1	0.00	0.00	0.00	0.00	0.00	0.00	0.00	0.00	0.00	0.00
TRINITY_DN248648_c1_g1	0.00	0.00	0.00	0.00	0.00	0.00	0.00	0.00	15.43	0.00
TRINITY_DN248649_c1_g1	0.00	0.00	0.00	0.00	0.00	0.00	0.00	0.00	0.00	0.00
TRINITY_DN24864_c0_g1	0.00	1.14	0.00	0.00	6.67	0.00	0.00	6.31	6.08	11.78
TRINITY_DN24864_c0_g3	108.18	113.48	62.38	90.19	26.84	36.75	103.16	19.48	217.89	84.90
TRINITY_DN24864_c1_g1	0.00	0.00	0.00	0.00	0.00	0.00	25.03	0.00	0.00	0.00
TRINITY_DN24864_c4_g1	0.00	10.03	2.92	20.64	4.07	12.02	13.12	7.43	22.96	8.94
TRINITY_DN248650_c0_g1	0.00	0.00	0.00	0.00	0.00	0.00	0.00	0.00	0.00	0.00
TRINITY_DN248650_c1_g1	0.00	0.00	0.00	0.00	0.00	0.00	0.00	0.00	0.00	0.00
TRINITY_DN248651_c0_g1	0.00	0.00	0.00	0.00	0.00	0.00	0.00	0.00	4.83	0.00
TRINITY_DN248651_c0_g2	0.00	0.00	0.00	0.00	0.00	0.00	0.00	0.00	0.00	0.00
TRINITY_DN248651_c1_g1	10.75	0.00	0.00	0.00	0.00	0.00	0.00	0.00	0.00	0.00
TRINITY_DN248652_c0_g1	0.00	0.00	0.00	0.00	0.00	0.00	0.00	0.00	9.46	0.00
TRINITY_DN248653_c0_g1	0.00	0.00	0.00	0.00	0.00	0.00	0.00	0.00	0.00	0.00
TRINITY_DN248654_c1_g1	0.00	11.28	0.00	0.00	0.00	0.00	0.00	0.00	0.00	34.23
TRINITY_DN248654_c2_g1	0.00	0.00	0.00	0.00	0.00	0.00	0.00	0.00	0.00	0.00
TRINITY_DN248654_c3_g1	0.00	0.00	0.00	0.00	0.00	0.00	0.00	0.00	0.00	0.00
TRINITY_DN248655_c0_g1	0.00	0.00	0.00	0.00	0.00	0.00	0.00	0.00	0.00	0.00
TRINITY_DN248655_c1_g1	0.05	15.61	6.70	0.00	0.09	0.00	16.83	0.00	0.00	0.00
TRINITY_DN248656_c0_g1	0.00	0.00	0.00	0.00	3.38	2.76	0.00	0.00	2.00	0.00
TRINITY_DN248656_c1_g1	0.00	0.00	0.00	0.00	0.00	0.00	0.00	0.00	0.00	0.00
TRINITY_DN248658_c0_g1	0.00	0.00	0.00	0.00	0.00	0.00	0.00	0.00	0.00	21.20
TRINITY_DN248659_c0_g1	0.00	0.00	0.00	0.00	0.00	0.00	0.00	0.00	0.00	9.32
TRINITY_DN24865_c0_g3	0.00	0.00	0.00	0.00	0.00	10.63	0.00	0.00	11.93	0.00
TRINITY_DN24865_c0_g4	0.00	0.00	0.00	0.00	0.00	0.00	0.00	0.00	0.00	0.00
TRINITY_DN24865_c0_g6	14.87	0.00	0.00	0.00	0.00	0.00	0.00	0.00	0.00	0.00
TRINITY_DN24865_c5_g1	8.83	19.93	0.00	0.00	21.29	0.00	9.52	0.00	12.61	12.12
TRINITY_DN24865_c7_g1	0.00	0.00	0.00	0.00	0.00	0.00	0.00	0.00	0.00	18.01
TRINITY_DN248660_c0_g1	2.29	0.00	0.00	0.00	0.00	0.00	0.00	0.00	0.00	2.93
TRINITY_DN248661_c0_g1	9.07	0.00	0.00	8.95	0.00	0.00	0.00	0.00	0.00	16.60
TRINITY_DN248661_c1_g1	0.00	0.00	0.00	0.00	0.00	0.00	0.00	0.00	0.00	0.00
TRINITY_DN248662_c0_g1	1.26	1.31	0.00	0.00	0.00	0.00	0.00	0.00	0.00	5.73
TRINITY_DN248662_c1_g1	0.00	0.00	0.00	0.00	0.00	0.00	0.00	0.00	0.00	0.00
TRINITY_DN248663_c0_g1	7.56	0.00	0.00	0.00	0.00	0.00	9.65	0.00	0.00	13.87
TRINITY_DN248663_c0_g2	3.54	3.91	0.00	0.00	0.00	0.00	0.00	0.00	0.00	0.00
TRINITY_DN248663_c1_g1	0.00	0.00	0.00	0.00	0.00	0.00	0.00	0.00	0.00	0.00
TRINITY_DN248663_c4_g1	0.00	0.00	0.00	0.00	0.00	0.00	0.00	0.00	0.00	0.00
TRINITY_DN248664_c1_g1	6.26	0.00	3.12	0.00	0.00	0.00	0.00	0.00	0.00	5.70
TRINITY_DN248665_c0_g2	0.00	0.00	0.00	0.00	0.00	0.00	0.00	0.00	0.00	7.07
TRINITY_DN248666_c0_g1	0.00	0.00	0.00	0.00	0.00	0.00	0.00	0.00	0.00	0.00
TRINITY_DN248668_c0_g1	3.10	10.14	0.00	0.00	3.25	0.00	0.00	0.00	0.00	0.00
TRINITY_DN248668_c1_g1	12.95	0.00	0.00	0.00	0.00	0.00	0.00	0.00	12.48	0.00
TRINITY_DN24866_c0_g1	0.00	0.00	0.00	0.00	0.00	0.00	0.00	0.00	15.19	14.63
TRINITY_DN24866_c0_g2	4.20	0.00	0.00	0.00	0.00	0.00	0.00	0.00	0.00	0.00
TRINITY_DN24866_c1_g1	0.00	0.00	0.00	0.00	0.00	0.00	0.00	0.00	0.00	14.24
TRINITY_DN248671_c0_g1	3.52	0.00	0.00	0.00	0.00	0.00	6.09	0.00	6.84	8.01
TRINITY_DN248672_c0_g1	0.00	0.00	0.00	0.00	0.00	0.00	0.00	0.00	0.00	0.00
TRINITY_DN248672_c2_g1	0.00	4.73	0.00	0.00	0.00	0.00	0.00	0.00	4.01	3.85
TRINITY_DN248672_c3_g1	8.62	0.00	2.14	0.00	0.00	0.00	5.03	2.09	6.25	13.72
TRINITY_DN248676_c0_g1	0.00	0.00	0.00	0.00	0.00	0.00	0.00	0.00	0.00	0.00
TRINITY_DN248676_c0_g2	0.00	0.00	0.00	0.00	0.00	0.00	0.00	0.00	0.00	1.73
TRINITY_DN248676_c1_g1	16.49	0.00	0.00	0.00	0.00	9.64	0.00	0.00	0.00	0.00
TRINITY_DN248676_c1_g2	0.00	0.00	0.00	0.00	0.00	0.00	0.00	0.00	0.00	0.00
TRINITY_DN248676_c1_g3	0.00	0.00	0.00	0.00	0.00	0.00	0.00	0.00	0.00	0.00
TRINITY_DN248676_c1_g4	4.88	0.00	0.00	0.00	0.00	0.00	0.00	0.00	0.00	0.00
TRINITY_DN248676_c2_g1	0.00	0.00	0.00	0.00	0.00	0.00	0.00	0.00	0.00	0.00
TRINITY_DN248677_c0_g1	7.99	0.00	0.00	0.00	0.00	0.00	0.00	0.00	7.62	0.00
TRINITY_DN248678_c0_g1	1.83	1.93	3.63	1.83	1.93	0.00	0.00	0.00	0.00	0.00
TRINITY_DN248678_c2_g1	0.00	10.34	0.00	0.00	0.00	0.00	11.13	0.00	0.00	0.00
TRINITY_DN248679_c0_g2	10.97	13.35	0.00	0.00	11.36	0.00	0.00	0.00	10.49	10.05
TRINITY_DN24867_c0_g1	0.00	0.00	0.00	0.00	0.00	11.86	0.00	0.00	0.00	0.00
TRINITY_DN24867_c0_g2	8.49	7.03	5.61	2.36	1.50	7.87	0.00	1.37	11.03	13.09
TRINITY_DN24867_c10_g1	0.00	0.00	0.00	0.00	0.00	0.00	0.00	0.00	0.00	0.00
TRINITY_DN24867_c1_g1	0.00	9.26	0.00	0.00	8.06	0.00	0.00	0.00	0.00	0.00
TRINITY_DN24867_c5_g1	0.00	0.00	0.00	0.00	0.00	7.95	11.86	8.92	0.00	0.00
TRINITY_DN248680_c0_g1	0.00	0.00	0.00	0.00	0.00	0.00	0.00	0.00	0.00	0.00
TRINITY_DN248681_c0_g1	7.79	0.00	0.00	0.00	0.00	0.00	0.00	0.00	0.00	0.00
TRINITY_DN248681_c1_g2	12.31	15.02	0.00	0.00	12.77	10.57	16.04	0.00	0.00	11.25
TRINITY_DN248682_c1_g1	0.00	0.00	0.00	0.00	0.00	0.00	0.00	0.00	0.00	0.00
TRINITY_DN248683_c0_g1	0.00	0.00	0.00	0.00	2.08	0.00	0.00	0.00	0.00	2.70
TRINITY_DN248683_c1_g1	5.73	0.00	7.58	0.00	2.02	3.26	0.00	0.00	7.40	6.94
TRINITY_DN248684_c0_g1	19.81	0.00	0.00	0.00	0.00	0.00	0.00	0.00	0.00	0.00
TRINITY_DN248685_c0_g1	0.00	0.00	13.11	0.00	0.00	0.00	50.87	0.00	12.48	0.00
TRINITY_DN248686_c0_g1	0.00	0.00	0.00	0.00	0.00	0.00	12.80	0.00	4.88	9.45
TRINITY_DN248686_c2_g1	0.00	0.00	2.76	0.00	0.00	0.00	0.00	0.00	0.00	0.00
TRINITY_DN248687_c0_g1	0.00	0.00	0.00	0.00	0.00	0.00	0.00	0.00	0.00	0.00
TRINITY_DN248687_c1_g1	0.00	0.00	0.00	0.00	0.00	0.00	0.00	0.00	12.15	0.00
TRINITY_DN248688_c0_g2	0.00	0.00	0.00	0.00	0.00	0.00	0.00	0.00	0.00	0.00
TRINITY_DN248688_c0_g3	0.00	0.00	0.00	0.00	0.00	0.00	0.00	0.00	0.00	17.50
TRINITY_DN24868_c0_g1	5.44	16.70	0.00	7.28	0.00	7.41	10.63	0.00	6.28	9.23
TRINITY_DN24868_c2_g1	0.00	0.00	0.00	0.00	0.00	0.00	0.00	0.00	0.00	0.00
TRINITY_DN24868_c4_g1	0.00	0.00	0.00	0.00	0.00	0.81	16.99	0.00	0.00	0.00
TRINITY_DN248691_c0_g1	0.00	0.00	0.00	0.00	0.00	0.00	0.00	0.00	0.00	0.00
TRINITY_DN248692_c0_g1	0.00	0.00	0.00	0.00	0.00	0.00	0.00	0.00	0.00	0.00
TRINITY_DN248693_c0_g1	0.00	0.00	0.00	0.00	0.00	0.00	0.00	0.00	0.00	0.00
TRINITY_DN248693_c2_g1	0.00	0.00	0.00	0.00	0.00	0.00	0.00	0.00	0.00	10.91
TRINITY_DN248694_c0_g2	0.00	0.00	0.00	0.00	0.00	0.00	0.00	0.00	0.00	0.00
TRINITY_DN248694_c0_g3	0.00	0.00	0.00	0.00	0.00	0.00	13.54	0.00	9.94	0.00
TRINITY_DN248694_c1_g1	0.00	0.00	0.00	0.00	0.00	0.00	0.00	0.00	0.00	0.00
TRINITY_DN248695_c1_g1	0.00	0.00	0.00	0.00	0.00	0.00	0.00	0.00	0.00	0.00
TRINITY_DN248695_c2_g1	0.00	0.00	0.00	0.00	0.00	0.00	0.00	0.00	0.00	0.00
TRINITY_DN248696_c0_g1	8.58	0.00	0.00	0.00	0.00	0.00	0.00	0.00	0.00	7.48
TRINITY_DN248697_c0_g1	6.84	0.00	0.00	0.00	0.00	0.00	0.00	0.00	0.00	34.01
TRINITY_DN248698_c0_g1	0.00	0.00	0.00	0.00	0.00	0.00	0.00	0.00	9.29	17.92
TRINITY_DN248699_c0_g1	0.00	0.00	0.00	0.00	0.00	0.00	0.00	0.00	0.00	0.00
TRINITY_DN248699_c1_g2	0.00	0.00	0.00	0.00	0.00	0.00	0.00	0.00	0.00	0.00
TRINITY_DN24869_c0_g1	3.76	3.58	13.04	5.64	13.72	5.06	4.34	9.09	15.52	15.11
TRINITY_DN24869_c0_g2	0.00	0.00	0.00	0.00	0.00	0.00	2.33	0.00	0.00	0.00
TRINITY_DN24869_c0_g3	0.00	0.00	0.00	0.00	0.00	0.00	0.00	0.00	0.00	0.00
TRINITY_DN24869_c0_g4	18.96	67.17	0.00	0.00	0.00	0.00	24.41	0.00	0.00	0.00
TRINITY_DN24869_c1_g1	0.00	0.00	0.00	0.00	0.00	0.00	0.00	0.00	72.54	0.00
TRINITY_DN24869_c1_g2	0.00	8.82	7.50	0.00	0.00	0.00	37.88	7.29	42.36	0.00
TRINITY_DN24869_c3_g1	0.00	0.00	0.00	0.00	0.00	0.00	0.00	0.00	0.00	14.13
TRINITY_DN24869_c5_g1	0.00	0.00	0.00	0.00	0.00	0.00	0.00	0.00	0.00	0.00
TRINITY_DN2486_c0_g1	10.48	12.77	19.32	10.87	0.00	0.00	15.30	0.00	12.43	36.58
TRINITY_DN2486_c0_g2	12.98	16.14	6.45	8.65	0.00	4.87	17.65	2.10	1.30	15.73
TRINITY_DN2486_c14_g1	169.64	148.49	115.26	89.56	49.58	89.56	207.53	79.09	247.90	241.69
TRINITY_DN2486_c14_g2	0.00	14.91	0.00	0.00	0.00	0.00	10.37	1.67	0.00	35.01
TRINITY_DN2486_c1_g1	0.00	20.06	0.00	0.00	0.00	0.00	0.00	0.00	61.46	15.88
TRINITY_DN2486_c2_g1	0.00	0.00	0.00	0.00	0.00	0.00	0.00	0.00	0.00	0.00
TRINITY_DN2486_c3_g1	17.63	23.30	19.39	14.03	16.22	8.97	25.17	4.96	38.94	42.97
TRINITY_DN2486_c9_g1	0.00	0.00	0.00	0.00	0.00	0.00	0.00	0.00	0.00	0.00
TRINITY_DN248700_c0_g1	0.00	0.00	0.00	0.00	0.00	0.00	0.00	0.00	0.00	0.00
TRINITY_DN248701_c1_g1	0.00	0.00	0.00	0.00	0.00	0.00	0.00	0.00	0.00	0.00
TRINITY_DN248701_c2_g1	0.00	0.00	18.88	0.00	0.00	0.00	0.00	0.00	0.00	42.78
TRINITY_DN248701_c4_g1	0.00	0.00	0.00	0.00	0.00	0.00	0.00	0.00	0.00	0.00
TRINITY_DN248701_c6_g1	0.00	0.00	0.00	0.00	0.00	0.00	0.00	0.00	0.00	0.00
TRINITY_DN248702_c0_g1	9.84	0.00	0.00	0.00	0.00	0.00	0.00	0.00	0.00	0.00
TRINITY_DN248702_c2_g1	0.00	0.00	11.58	0.00	0.00	0.00	0.00	0.00	0.00	0.00
TRINITY_DN248703_c2_g1	0.00	0.00	0.00	0.00	0.00	0.00	0.00	0.00	0.00	0.00
TRINITY_DN248704_c0_g1	8.91	0.00	0.00	5.32	0.00	0.00	0.00	0.00	2.62	4.95
TRINITY_DN248706_c0_g1	10.91	0.00	0.00	4.49	3.82	0.00	0.00	7.12	0.00	4.10
TRINITY_DN248708_c0_g1	0.00	0.00	0.00	0.00	0.00	0.00	0.00	0.00	0.00	0.00
TRINITY_DN248709_c0_g1	0.00	3.50	0.00	0.00	0.00	0.00	0.00	0.00	0.00	8.74
TRINITY_DN248709_c2_g1	0.00	0.00	0.00	0.00	0.00	0.00	0.00	0.00	0.00	0.00
TRINITY_DN248709_c3_g1	0.00	0.00	0.00	0.00	0.00	0.00	0.00	0.00	3.91	0.00
TRINITY_DN24870_c0_g1	4.58	0.00	10.49	0.00	0.00	0.00	0.00	0.00	3.35	5.60
TRINITY_DN24870_c0_g2	0.00	0.00	0.00	0.00	0.00	0.00	0.00	0.00	0.00	0.00
TRINITY_DN24870_c1_g1	0.00	0.00	0.00	0.00	0.00	0.00	0.00	0.00	0.00	0.00
TRINITY_DN24870_c1_g2	0.00	0.00	0.00	13.27	14.17	0.00	17.97	0.00	13.17	25.04
TRINITY_DN24870_c2_g1	0.00	0.00	0.00	0.00	0.00	0.00	0.00	0.00	0.00	0.00
TRINITY_DN24870_c4_g1	44.81	0.00	0.00	21.66	0.00	0.00	0.00	0.00	10.71	0.00
TRINITY_DN24870_c5_g1	0.00	0.00	0.00	0.00	0.00	8.07	0.00	0.00	26.71	17.11
TRINITY_DN24870_c6_g1	0.00	0.00	0.00	0.00	0.00	0.00	0.00	0.00	0.00	0.00
TRINITY_DN248710_c1_g1	0.00	0.00	0.00	0.00	0.00	0.00	0.00	0.00	0.00	0.00
TRINITY_DN248710_c2_g1	0.00	0.00	0.00	0.00	0.00	0.00	0.00	0.00	0.00	0.00
TRINITY_DN248710_c4_g1	0.00	0.00	0.00	0.00	0.00	0.00	0.00	0.00	0.00	0.00
TRINITY_DN248712_c0_g1	0.00	0.00	0.00	0.00	0.00	0.00	0.00	0.00	0.00	0.00
TRINITY_DN248714_c0_g1	0.00	0.00	0.00	0.00	0.00	0.00	0.00	0.00	0.00	0.00
TRINITY_DN248715_c0_g1	0.00	0.00	0.00	0.00	0.00	0.00	0.00	0.00	0.00	0.00
TRINITY_DN248715_c0_g2	4.44	0.00	0.00	0.00	0.00	0.00	0.00	4.32	12.62	7.36
TRINITY_DN248715_c1_g1	0.00	0.00	0.00	0.00	0.00	0.00	0.00	0.00	0.00	1.62
TRINITY_DN248715_c3_g1	18.14	0.00	0.00	0.00	0.00	0.00	0.00	0.00	0.00	0.00
TRINITY_DN248716_c0_g1	0.00	0.00	0.00	0.00	0.00	0.00	0.00	0.00	0.00	0.00
TRINITY_DN248716_c0_g2	0.00	0.00	0.00	0.00	0.00	0.00	0.00	0.00	0.00	0.00
TRINITY_DN24871_c0_g1	14.14	13.39	10.90	12.01	7.00	2.78	5.82	1.57	14.09	13.05
TRINITY_DN24871_c0_g2	0.00	0.00	0.00	0.00	0.00	0.00	0.00	0.00	0.00	0.00
TRINITY_DN24871_c1_g1	0.00	0.00	0.00	0.00	0.00	0.00	0.00	0.00	0.00	0.00
TRINITY_DN24871_c1_g2	0.00	0.00	0.00	0.00	0.00	0.00	0.00	0.00	0.00	0.00
TRINITY_DN24871_c1_g3	0.00	0.00	0.00	0.00	3.48	0.00	0.00	0.00	0.00	3.02
TRINITY_DN24871_c5_g1	0.00	50.93	0.00	0.00	0.00	0.00	0.00	0.00	0.00	0.00
TRINITY_DN248720_c0_g1	0.00	0.00	0.00	0.00	0.00	0.00	0.00	0.00	13.92	0.00
TRINITY_DN248720_c1_g2	0.00	0.00	0.00	0.00	0.00	0.00	0.00	0.00	15.43	0.00
TRINITY_DN248720_c5_g1	2.93	4.05	1.94	0.00	2.07	2.50	8.81	0.00	0.96	19.55
TRINITY_DN248720_c7_g1	0.00	0.00	0.00	0.00	0.00	0.00	0.00	0.00	0.00	0.00
TRINITY_DN248720_c9_g1	0.00	0.00	0.00	0.00	0.00	0.00	0.00	0.00	0.00	0.00
TRINITY_DN248722_c0_g1	0.00	0.00	0.00	0.00	0.00	0.00	0.00	0.00	0.00	0.00
TRINITY_DN248723_c0_g1	0.00	0.00	0.00	0.00	12.23	0.00	0.00	0.00	0.00	0.00
TRINITY_DN248723_c1_g1	0.00	0.00	0.00	0.00	0.00	0.00	0.00	0.00	0.00	0.00
TRINITY_DN248724_c0_g1	0.00	0.00	0.00	0.00	0.00	0.00	0.00	0.00	0.00	0.00
TRINITY_DN248724_c0_g2	0.00	0.00	0.00	0.00	0.00	0.00	0.00	0.00	0.00	0.00
TRINITY_DN248724_c1_g1	0.00	0.00	0.00	0.00	0.00	0.00	0.00	0.00	0.00	0.00
TRINITY_DN248724_c2_g1	0.00	0.00	0.00	0.00	0.00	0.00	0.00	0.00	5.05	4.88
TRINITY_DN248724_c3_g1	0.00	0.00	12.54	0.00	0.00	3.58	5.12	0.00	0.00	0.00
TRINITY_DN248724_c4_g1	0.00	0.00	0.00	0.00	0.00	0.00	0.00	0.00	0.00	0.00
TRINITY_DN248725_c0_g1	0.00	0.00	0.00	0.00	0.00	0.00	0.00	0.00	0.00	0.00
TRINITY_DN248726_c0_g1	11.23	0.00	2.23	0.00	0.00	0.00	0.00	2.18	2.17	4.17
TRINITY_DN248729_c0_g1	0.00	0.00	0.00	0.00	0.00	0.00	0.00	0.00	0.00	0.00
TRINITY_DN248729_c0_g2	0.00	4.91	0.00	0.00	0.00	0.00	16.10	0.00	0.00	3.99
TRINITY_DN248729_c1_g1	0.00	0.00	3.72	0.00	0.00	0.00	0.00	0.00	7.10	0.00
TRINITY_DN24872_c0_g1	0.00	0.00	0.00	0.00	0.00	0.00	0.00	5.43	0.00	3.83
TRINITY_DN24872_c0_g2	1.62	0.00	0.00	0.00	0.00	1.38	3.72	1.57	3.15	3.67
TRINITY_DN24872_c1_g1	0.00	0.00	0.00	0.00	0.00	0.00	0.00	0.00	4.27	2.01
TRINITY_DN24872_c2_g1	8.04	0.00	0.00	0.00	0.00	0.00	0.00	0.00	0.00	0.00
TRINITY_DN248731_c1_g1	0.00	0.00	12.47	0.00	0.00	0.00	0.00	0.00	0.00	22.50
TRINITY_DN248731_c2_g1	0.00	0.00	3.67	0.00	0.00	0.00	2.61	0.00	2.16	0.00
TRINITY_DN248731_c3_g1	0.00	0.00	4.63	0.00	0.00	3.97	0.00	0.00	0.00	8.44
TRINITY_DN248731_c5_g1	0.00	0.00	0.00	0.00	0.00	0.00	0.00	0.00	2.04	0.00
TRINITY_DN248731_c6_g1	0.00	0.00	0.00	0.00	0.00	0.00	0.00	0.00	0.00	0.00
TRINITY_DN248732_c0_g1	0.00	0.00	0.00	0.00	0.00	0.00	0.00	0.00	0.00	8.98
TRINITY_DN248733_c1_g1	0.00	0.00	17.00	0.00	0.00	0.00	0.00	0.00	0.00	0.00
TRINITY_DN248734_c0_g1	16.64	0.00	0.00	0.00	0.00	0.00	0.00	0.00	0.00	0.00
TRINITY_DN248734_c1_g1	0.00	0.00	0.00	0.00	0.00	0.00	0.00	0.00	18.70	0.00
TRINITY_DN248736_c0_g1	0.00	0.00	0.00	0.00	0.00	0.00	0.00	0.00	13.28	0.00
TRINITY_DN248737_c0_g1	0.00	0.00	0.00	0.00	0.00	0.00	0.00	0.00	0.00	0.00
TRINITY_DN248738_c0_g1	0.00	0.00	0.00	0.00	0.00	0.00	0.00	0.00	0.00	0.00
TRINITY_DN248738_c1_g1	0.00	0.00	0.00	0.00	0.00	0.00	0.00	0.00	0.00	29.72
TRINITY_DN248739_c0_g3	0.00	5.36	0.00	0.00	0.00	0.00	0.00	0.00	3.18	0.00
TRINITY_DN248739_c0_g5	5.30	0.00	0.00	0.00	0.00	0.00	0.00	5.21	0.00	0.00
TRINITY_DN248739_c0_g6	0.00	0.00	0.00	0.00	0.00	0.00	0.00	0.00	0.00	0.00
TRINITY_DN248739_c2_g1	0.00	0.00	0.00	0.00	0.00	0.00	0.00	0.00	0.00	0.00
TRINITY_DN248739_c3_g1	0.00	0.00	0.00	0.00	0.00	0.00	0.00	0.00	0.00	0.00
TRINITY_DN248739_c6_g1	0.00	0.00	0.00	0.00	0.00	0.00	0.00	0.00	0.00	0.00
TRINITY_DN248739_c7_g1	6.12	0.00	6.10	0.00	0.00	2.62	7.32	2.99	13.64	0.00
TRINITY_DN24873_c0_g1	0.00	0.00	0.00	0.00	0.00	0.00	0.00	0.00	0.00	0.00
TRINITY_DN24873_c0_g2	0.00	0.00	0.00	0.00	0.00	0.00	0.00	0.00	0.00	0.00
TRINITY_DN24873_c0_g3	0.00	0.00	0.00	0.00	0.00	0.00	0.00	0.00	0.00	0.00
TRINITY_DN24873_c1_g1	0.00	0.00	0.00	15.14	0.00	0.00	0.00	0.00	15.16	0.00
TRINITY_DN24873_c2_g1	0.00	0.00	9.66	9.28	0.00	0.00	24.71	0.00	0.00	17.52
TRINITY_DN24873_c3_g1	0.00	0.00	0.00	0.00	11.09	0.00	0.00	0.00	6.73	6.42
TRINITY_DN24873_c4_g1	12.30	0.00	0.00	0.00	0.00	0.00	0.00	0.00	0.00	11.33
TRINITY_DN24873_c5_g1	0.00	0.00	0.00	14.90	16.03	0.00	20.23	0.00	0.00	0.00
TRINITY_DN248742_c0_g1	5.68	0.00	0.00	0.00	0.00	0.00	0.00	0.00	0.00	5.22
TRINITY_DN248744_c0_g2	0.00	0.00	0.00	0.00	0.00	0.00	0.00	0.00	9.81	9.44
TRINITY_DN248745_c0_g1	0.00	0.00	0.00	0.00	0.00	0.00	0.00	0.00	0.00	11.72
TRINITY_DN248747_c0_g1	0.00	0.00	15.47	0.00	0.00	0.00	0.00	0.00	0.00	14.01
TRINITY_DN248747_c0_g2	0.00	0.00	0.00	0.00	0.00	0.00	0.00	0.00	16.07	0.00
TRINITY_DN248747_c1_g1	6.20	3.38	0.00	0.00	3.25	2.65	0.00	0.00	0.00	35.28
TRINITY_DN248747_c2_g1	0.00	0.00	0.00	0.00	0.00	0.00	0.00	0.00	0.00	0.00
TRINITY_DN248748_c0_g1	5.77	2.40	0.00	1.16	2.44	0.98	2.61	0.00	3.38	8.39
TRINITY_DN24874_c0_g1	0.00	0.00	0.00	4.04	0.00	0.00	0.00	0.00	24.67	36.41
TRINITY_DN24874_c1_g1	0.00	0.00	0.00	0.00	0.00	0.00	0.00	0.00	0.00	0.00
TRINITY_DN24874_c1_g2	0.00	0.00	0.00	0.00	0.00	0.00	0.00	0.00	0.00	0.00
TRINITY_DN248750_c0_g1	0.00	0.00	0.00	0.00	0.00	8.16	0.00	0.00	0.00	0.00
TRINITY_DN248750_c1_g1	4.55	0.00	0.00	0.00	0.00	0.00	11.25	0.00	8.66	8.33
TRINITY_DN248752_c0_g1	4.21	0.00	0.00	0.00	0.00	0.00	0.00	0.00	0.00	0.00
TRINITY_DN248752_c1_g1	0.00	0.00	0.00	0.00	0.00	0.00	0.00	0.00	0.00	0.00
TRINITY_DN248753_c0_g1	0.00	0.00	0.00	0.00	0.00	0.00	0.00	0.00	0.00	0.00
TRINITY_DN248753_c0_g2	1.98	12.58	0.00	1.98	6.26	0.00	11.46	1.92	9.57	12.57
TRINITY_DN248753_c0_g3	0.00	0.00	0.00	0.00	0.00	0.00	0.00	0.00	0.00	0.00
TRINITY_DN248753_c0_g4	0.00	0.00	0.00	0.00	0.00	12.72	0.00	0.00	0.00	0.00
TRINITY_DN248753_c2_g1	0.00	0.00	0.00	0.00	0.00	0.00	0.00	0.00	16.69	31.31
TRINITY_DN248753_c4_g1	0.00	0.00	0.00	0.00	0.00	0.00	0.00	0.00	0.00	0.00
TRINITY_DN248754_c0_g1	1.19	1.53	2.74	4.14	0.00	1.57	9.36	1.15	7.21	15.24
TRINITY_DN248756_c0_g1	16.79	0.00	0.00	16.07	0.00	0.00	0.00	0.00	0.00	0.00
TRINITY_DN248756_c0_g2	0.00	0.00	0.00	0.00	0.00	0.00	0.00	0.00	0.00	0.00
TRINITY_DN248756_c0_g3	0.00	0.00	0.00	0.00	0.00	0.00	0.00	0.00	0.00	0.00
TRINITY_DN248757_c0_g1	0.00	0.00	0.00	0.00	0.00	0.00	0.00	0.00	6.47	0.00
TRINITY_DN248758_c0_g1	0.00	0.00	0.00	0.00	0.00	0.00	0.00	0.00	0.00	0.00
TRINITY_DN248759_c1_g1	0.00	0.00	0.00	0.00	0.00	0.00	0.00	0.00	0.00	0.00
TRINITY_DN24875_c0_g1	28.37	20.87	10.23	2.32	0.00	12.26	7.00	9.16	7.03	28.28
TRINITY_DN24875_c0_g2	0.00	0.00	0.00	0.00	0.00	0.00	11.92	0.00	0.00	0.00
TRINITY_DN24875_c0_g3	0.00	0.00	0.00	0.00	0.00	0.00	0.00	0.00	0.00	0.00
TRINITY_DN24875_c0_g4	0.00	0.00	0.00	0.00	0.00	0.00	0.00	0.00	0.00	0.00
TRINITY_DN24875_c2_g1	0.00	0.00	0.00	0.00	0.00	0.00	0.00	0.00	0.00	23.10
TRINITY_DN248760_c0_g1	0.00	0.00	0.00	0.00	0.00	0.00	0.00	0.00	17.14	0.00
TRINITY_DN248761_c0_g1	2.83	3.07	0.00	2.81	0.00	0.00	0.00	0.00	2.72	2.57
TRINITY_DN248761_c0_g2	0.00	2.94	0.00	0.00	0.00	2.32	9.65	0.00	2.61	0.00
TRINITY_DN248762_c0_g1	0.00	0.00	0.00	0.00	0.00	0.00	0.00	0.00	0.00	2.59
TRINITY_DN248762_c1_g1	0.00	0.00	0.00	0.00	0.00	10.02	0.00	0.00	0.00	0.00
TRINITY_DN248762_c1_g2	7.52	0.00	9.66	0.00	0.00	0.00	0.00	0.00	0.00	8.76
TRINITY_DN248762_c2_g1	0.00	0.00	0.00	0.00	0.00	0.00	0.00	0.00	0.00	25.54
TRINITY_DN248763_c0_g1	39.10	0.00	0.00	0.00	0.00	0.00	0.00	0.00	0.00	0.00
TRINITY_DN248764_c0_g1	6.87	0.00	0.00	0.00	0.00	0.00	17.47	0.00	0.00	10.18
TRINITY_DN248764_c1_g1	0.00	0.00	0.00	0.00	0.00	0.00	0.00	0.00	0.00	4.86
TRINITY_DN248764_c2_g1	0.00	0.00	0.00	0.00	0.00	0.00	0.00	0.00	0.00	0.00
TRINITY_DN248764_c4_g1	9.56	12.15	9.49	0.00	16.15	3.26	8.85	1.85	5.56	33.01
TRINITY_DN248764_c5_g1	0.00	0.00	0.00	0.00	0.00	0.00	0.00	0.00	0.00	2.30
TRINITY_DN248764_c6_g1	0.00	9.73	0.00	0.00	0.00	7.06	0.00	0.00	7.74	7.45
TRINITY_DN248765_c0_g1	0.00	0.00	0.00	0.00	0.00	0.00	0.00	0.00	0.00	0.00
TRINITY_DN248766_c0_g1	14.17	0.00	4.74	0.00	0.00	0.00	0.00	0.00	13.47	12.97
TRINITY_DN248768_c0_g1	5.55	0.00	1.84	1.85	0.00	0.00	6.40	0.00	1.79	0.00
TRINITY_DN248769_c0_g1	0.00	0.00	0.00	0.00	0.00	0.00	0.00	0.00	0.00	0.00
TRINITY_DN24876_c1_g2	0.00	0.00	0.00	0.00	0.00	11.78	0.00	13.16	0.00	25.23
TRINITY_DN24876_c3_g1	0.00	0.00	0.00	0.00	0.00	0.00	0.00	0.00	0.00	0.00
TRINITY_DN24876_c8_g1	0.00	0.00	0.00	16.80	0.00	0.00	22.87	0.00	0.00	31.84
TRINITY_DN248772_c0_g1	0.84	0.00	0.00	0.00	0.00	0.86	0.00	0.00	0.99	0.00
TRINITY_DN248772_c1_g1	0.00	10.41	0.00	0.00	0.00	0.00	0.00	0.00	0.00	0.00
TRINITY_DN248772_c2_g1	0.00	0.00	0.00	0.00	0.00	0.00	0.00	2.77	0.00	5.04
TRINITY_DN248772_c2_g2	0.00	0.00	0.00	0.00	0.00	0.00	0.00	0.00	0.00	0.00
TRINITY_DN248774_c0_g1	8.20	0.00	0.00	0.00	0.00	14.26	13.27	0.00	25.39	106.83
TRINITY_DN248775_c0_g1	0.00	0.00	0.00	0.00	0.00	0.00	0.00	0.00	0.00	0.00
TRINITY_DN248775_c1_g1	0.00	0.00	0.00	0.00	0.00	0.00	0.00	0.00	0.00	0.00
TRINITY_DN248776_c0_g1	3.72	0.00	0.00	0.00	0.00	0.00	0.00	0.00	0.00	0.00
TRINITY_DN248776_c1_g1	9.73	10.27	5.78	2.94	6.18	4.97	0.00	0.00	4.76	7.96
TRINITY_DN248776_c2_g1	0.00	0.00	0.00	0.00	0.00	0.00	0.00	0.00	0.00	2.24
TRINITY_DN248776_c3_g1	0.00	12.60	0.00	0.00	0.00	0.00	0.00	0.00	0.00	9.50
TRINITY_DN248776_c4_g1	0.00	0.00	0.00	8.64	0.00	0.00	11.46	0.00	0.00	0.00
TRINITY_DN248776_c5_g1	0.00	0.00	0.00	0.00	0.00	12.34	0.00	0.00	0.00	0.00
TRINITY_DN248777_c1_g1	0.00	0.00	0.00	0.00	0.00	0.00	0.00	0.00	0.00	25.23
TRINITY_DN248778_c0_g1	0.00	0.00	0.00	0.00	0.00	0.00	0.00	0.00	0.00	0.00
TRINITY_DN248778_c1_g1	0.00	0.00	0.00	0.00	0.00	0.00	0.00	0.00	0.00	8.76
TRINITY_DN248779_c0_g1	0.00	0.00	0.00	0.00	0.00	0.00	0.00	0.00	0.00	0.00
TRINITY_DN24877_c0_g1	38.18	10.83	0.00	0.00	25.25	4.80	37.68	10.92	74.33	42.97
TRINITY_DN24877_c0_g2	11.86	10.74	0.00	15.57	1.24	0.00	2.66	1.13	8.84	38.84
TRINITY_DN248780_c0_g1	0.00	0.00	0.00	0.00	0.00	0.00	19.88	0.00	29.29	0.00
TRINITY_DN248780_c3_g1	0.00	0.00	0.00	0.00	0.00	0.00	0.00	0.00	0.00	0.00
TRINITY_DN248780_c3_g2	0.00	0.00	0.00	0.00	0.00	0.00	0.00	0.00	0.00	0.00
TRINITY_DN248780_c5_g1	0.00	0.00	0.00	0.00	0.00	0.00	0.00	0.00	0.00	0.00
TRINITY_DN248780_c6_g1	0.00	0.00	0.00	0.00	0.00	0.00	0.00	0.00	0.00	0.00
TRINITY_DN248780_c7_g1	0.00	0.00	0.00	0.00	0.00	0.00	0.00	0.00	12.20	16.04
TRINITY_DN248780_c8_g1	11.58	0.00	0.00	0.00	0.00	0.00	15.09	0.00	33.29	10.60
TRINITY_DN248782_c0_g1	0.00	0.00	0.00	0.00	0.00	0.00	0.00	0.00	0.00	0.00
TRINITY_DN248783_c0_g2	0.00	2.09	0.00	0.00	0.00	0.00	0.00	1.91	2.20	1.79
TRINITY_DN248783_c0_g3	0.00	0.00	0.00	0.00	14.39	16.61	0.00	0.00	0.00	0.00
TRINITY_DN248783_c1_g1	0.00	39.59	0.00	0.00	0.00	0.00	0.00	0.00	0.00	0.00
TRINITY_DN248783_c3_g1	0.00	0.00	0.00	0.00	0.00	0.00	0.00	0.00	0.00	0.00
TRINITY_DN248784_c0_g1	0.00	0.00	0.00	0.00	0.00	0.00	0.00	0.00	0.00	12.33
TRINITY_DN248785_c0_g1	3.50	5.53	1.91	3.50	0.00	0.00	10.06	5.07	3.39	19.06
TRINITY_DN248785_c1_g1	0.00	0.00	0.00	0.00	0.00	0.00	0.00	0.00	0.00	0.00
TRINITY_DN248786_c0_g1	0.00	0.00	0.00	0.00	0.00	0.00	0.00	0.00	0.00	0.00
TRINITY_DN248786_c1_g1	0.00	0.00	0.00	0.00	0.00	0.00	0.00	0.00	0.00	0.00
TRINITY_DN248786_c2_g1	0.00	0.00	0.00	0.00	0.00	1.45	0.00	0.00	3.30	1.54
TRINITY_DN248787_c0_g1	7.00	0.00	0.00	0.00	0.00	2.07	0.00	0.00	6.66	3.44
TRINITY_DN248787_c0_g2	0.00	16.63	0.00	0.00	0.00	11.14	17.97	0.00	0.00	5.89
TRINITY_DN248789_c0_g1	0.00	0.00	0.00	0.00	0.00	0.00	0.00	0.00	0.00	0.00
TRINITY_DN24878_c0_g1	0.00	0.00	0.00	0.00	3.44	3.73	0.00	0.00	0.00	7.70
TRINITY_DN24878_c0_g2	0.00	12.36	0.00	0.00	0.00	0.00	0.00	0.00	0.00	5.71
TRINITY_DN24878_c1_g1	0.00	0.00	0.00	0.00	0.00	0.00	28.44	0.00	4.14	0.00
TRINITY_DN24878_c1_g2	9.71	0.00	0.00	0.00	0.00	0.00	0.00	0.00	0.00	8.93
TRINITY_DN24878_c5_g1	0.00	0.00	0.00	0.00	0.00	0.00	0.00	0.00	0.00	0.00
TRINITY_DN24878_c7_g1	0.00	15.45	0.00	0.00	0.00	0.00	0.00	0.00	0.00	0.00
TRINITY_DN248793_c0_g1	0.00	0.00	0.00	0.00	2.03	1.64	0.00	0.00	0.00	0.00
TRINITY_DN248793_c1_g1	0.00	0.00	0.00	0.00	0.00	0.00	0.00	0.00	0.00	0.00
TRINITY_DN248794_c0_g1	7.20	0.00	0.00	6.75	0.00	0.00	0.00	0.00	6.85	0.00
TRINITY_DN248794_c0_g2	0.00	0.00	0.00	0.00	0.00	0.00	0.00	0.00	0.00	0.00
TRINITY_DN248794_c0_g3	0.00	0.00	0.00	0.00	0.00	0.00	0.00	0.00	0.00	0.00
TRINITY_DN248795_c0_g1	0.00	0.00	0.00	0.00	0.00	0.00	0.00	0.00	0.00	0.00
TRINITY_DN248795_c0_g2	0.00	0.00	0.00	0.00	0.00	0.00	17.97	0.00	0.00	25.04
TRINITY_DN248796_c0_g1	3.66	5.07	0.00	0.00	0.00	0.00	0.00	0.00	7.14	5.54
TRINITY_DN248797_c0_g1	0.00	0.00	0.00	0.00	0.00	0.00	0.00	0.00	0.00	0.00
TRINITY_DN248798_c0_g1	35.94	0.00	0.00	0.00	0.00	0.00	0.00	0.00	0.00	0.00
TRINITY_DN24879_c0_g1	0.00	0.00	0.00	0.00	0.00	0.00	0.00	0.00	16.05	0.00
TRINITY_DN24879_c1_g1	0.00	0.00	0.00	0.00	0.00	0.00	0.00	0.00	41.85	10.87
TRINITY_DN24879_c1_g2	10.13	24.88	33.50	11.84	17.83	11.51	21.34	0.00	30.13	36.81
TRINITY_DN24879_c4_g1	0.00	0.00	0.00	0.00	0.00	0.00	15.67	0.00	0.00	0.00
TRINITY_DN2487_c0_g1	1.94	2.69	3.02	2.14	4.79	1.81	0.00	7.31	4.51	10.31
TRINITY_DN2487_c0_g2	31.04	52.57	53.32	0.00	41.26	28.16	0.00	60.21	49.66	113.37
TRINITY_DN248800_c0_g1	5.17	0.00	0.00	5.08	0.00	0.00	12.85	0.00	0.00	14.20
TRINITY_DN248800_c0_g4	0.00	0.00	0.00	0.00	0.00	0.00	0.00	0.00	0.00	17.16
TRINITY_DN248800_c1_g2	0.00	0.00	0.00	0.00	0.00	8.37	0.00	0.00	0.00	0.00
TRINITY_DN248800_c2_g1	0.00	0.00	0.00	0.00	0.00	0.00	0.00	0.00	0.00	0.00
TRINITY_DN248800_c3_g1	3.38	0.00	1.68	0.00	1.79	0.00	1.94	0.00	3.28	3.07
TRINITY_DN248800_c4_g1	0.00	3.52	0.00	0.00	0.00	0.00	7.71	0.00	0.00	2.93
TRINITY_DN248800_c6_g1	0.00	21.84	0.00	0.00	0.00	0.00	0.00	0.00	0.00	16.70
TRINITY_DN248802_c0_g1	0.00	5.48	0.00	0.00	0.00	0.00	3.69	0.00	0.00	0.00
TRINITY_DN248802_c0_g2	0.00	0.00	0.00	0.00	0.00	0.00	0.00	0.00	6.92	0.00
TRINITY_DN248802_c1_g1	0.00	0.00	0.00	0.00	0.00	0.00	2.29	0.00	3.90	0.00
TRINITY_DN248805_c0_g1	0.00	9.89	0.00	0.00	8.58	0.00	21.21	0.00	0.00	22.73
TRINITY_DN248805_c0_g2	1.56	0.00	0.00	0.00	0.00	0.00	0.00	0.00	5.53	9.98
TRINITY_DN248805_c0_g4	15.91	0.00	0.00	0.00	6.68	0.00	0.00	3.11	6.29	17.40
TRINITY_DN248806_c2_g1	0.00	0.00	0.00	0.00	0.00	0.00	0.00	0.00	2.25	0.00
TRINITY_DN248807_c1_g1	0.00	23.33	0.00	0.00	0.00	0.00	0.00	0.00	0.00	0.00
TRINITY_DN248808_c0_g1	11.50	14.01	0.00	0.00	0.00	0.00	0.00	0.00	0.00	0.00
TRINITY_DN248809_c0_g1	6.29	14.71	6.35	0.00	0.00	0.00	0.00	0.00	0.00	11.57
TRINITY_DN248809_c1_g1	0.00	0.00	0.00	0.00	0.00	0.00	0.00	0.00	0.00	3.31
TRINITY_DN248809_c1_g2	0.00	0.00	0.00	0.00	0.00	0.00	0.00	0.00	0.00	0.00
TRINITY_DN248809_c1_g3	0.00	0.00	7.39	0.00	0.00	0.00	0.00	0.00	0.00	0.00
TRINITY_DN248809_c5_g1	13.90	0.00	0.00	0.00	14.39	0.00	0.00	0.00	0.00	0.00
TRINITY_DN248809_c6_g1	0.00	0.00	0.00	0.00	0.00	0.00	0.00	0.00	0.00	0.00
TRINITY_DN24880_c0_g1	19.74	100.64	0.00	26.52	15.23	36.98	34.53	30.23	52.96	56.49
TRINITY_DN24880_c0_g2	2.28	18.92	0.00	6.06	0.00	1.85	10.00	0.00	3.62	20.30
TRINITY_DN24880_c3_g1	0.00	0.00	2.88	0.00	0.00	4.95	0.00	0.00	0.00	2.63
TRINITY_DN24880_c4_g1	0.00	0.00	0.00	0.00	0.00	15.58	0.00	0.00	0.00	0.00
TRINITY_DN248810_c0_g1	0.00	0.00	0.00	0.00	0.00	0.00	0.00	0.00	0.00	9.23
TRINITY_DN248811_c0_g1	0.00	0.00	0.00	0.00	0.00	0.00	0.00	0.00	0.00	0.00
TRINITY_DN248811_c1_g1	0.00	0.00	0.00	0.00	0.00	0.00	0.00	0.00	0.00	0.00
TRINITY_DN248811_c1_g2	22.55	137.17	11.42	0.00	0.00	0.00	0.00	10.83	32.38	41.25
TRINITY_DN248812_c1_g1	0.00	0.00	2.62	0.00	0.00	0.00	0.00	0.00	2.53	0.00
TRINITY_DN248812_c2_g1	0.00	0.00	0.00	0.00	0.00	0.00	0.00	0.00	3.11	5.92
TRINITY_DN248812_c3_g1	0.00	0.00	0.00	0.00	0.00	0.00	0.00	0.00	0.00	14.24
TRINITY_DN248813_c0_g1	0.00	0.00	0.00	0.00	0.00	0.00	16.96	0.00	0.00	0.00
TRINITY_DN248814_c0_g1	1.20	3.73	1.19	2.41	0.00	0.00	0.00	0.00	0.00	0.00
TRINITY_DN248815_c0_g1	0.00	0.00	0.00	0.00	0.00	0.00	0.00	5.75	0.00	5.36
TRINITY_DN248815_c1_g1	0.00	0.00	0.00	0.00	0.00	0.00	0.00	0.00	0.00	0.00
TRINITY_DN248816_c0_g1	0.00	0.00	0.00	12.29	0.00	0.00	0.00	0.00	0.00	0.00
TRINITY_DN248816_c1_g1	0.00	0.00	0.00	0.00	0.00	0.00	0.00	0.00	0.00	0.00
TRINITY_DN248817_c0_g1	0.00	0.00	0.00	0.00	0.00	9.70	0.00	0.00	0.00	10.31
TRINITY_DN248818_c0_g1	0.00	0.00	0.00	0.00	0.00	0.00	0.00	0.00	0.00	16.70
TRINITY_DN248818_c1_g1	0.00	0.00	0.00	0.00	0.00	0.00	0.00	32.48	0.00	0.00
TRINITY_DN248819_c2_g1	0.00	0.00	0.00	0.00	0.00	0.00	0.00	0.00	9.06	8.70
TRINITY_DN24881_c0_g1	24.32	0.00	23.77	23.54	36.45	0.00	0.00	0.00	36.34	10.75
TRINITY_DN24881_c0_g2	39.10	0.00	0.00	0.00	0.00	0.00	0.00	0.00	0.00	0.00
TRINITY_DN24881_c1_g1	0.00	0.00	0.00	0.00	0.00	16.47	50.05	0.00	35.15	17.67
TRINITY_DN24881_c1_g2	0.00	0.00	0.00	0.00	12.77	0.00	0.00	0.00	0.00	0.00
TRINITY_DN24881_c2_g1	0.00	3.38	0.00	0.00	0.00	0.00	10.77	0.00	8.98	8.37
TRINITY_DN24881_c3_g1	0.00	0.00	0.00	15.02	0.00	0.00	0.00	0.00	0.00	0.00
TRINITY_DN248820_c0_g1	0.00	0.00	0.00	0.00	0.00	0.00	0.00	0.00	0.00	0.00
TRINITY_DN248822_c0_g1	0.00	0.00	0.00	0.00	0.00	0.00	0.00	0.00	15.30	14.49
TRINITY_DN248823_c0_g1	0.00	0.00	0.00	0.00	0.00	0.00	0.00	0.00	0.00	0.00
TRINITY_DN248823_c1_g1	0.00	0.00	0.00	0.00	0.00	0.00	0.00	0.00	0.00	0.00
TRINITY_DN248824_c0_g1	19.09	0.00	0.00	0.00	0.00	0.00	7.71	0.00	0.00	0.00
TRINITY_DN248824_c4_g1	0.00	0.00	0.00	0.00	0.00	0.00	0.00	0.00	0.00	0.00
TRINITY_DN248827_c0_g1	3.64	0.00	0.00	7.21	0.00	0.00	0.00	0.00	3.48	0.00
TRINITY_DN248827_c0_g2	0.00	0.00	0.00	0.00	0.00	0.00	0.00	0.00	0.00	0.00
TRINITY_DN248828_c0_g1	0.00	0.00	0.00	0.00	0.00	0.00	0.00	0.00	0.00	11.17
TRINITY_DN248828_c0_g2	7.23	0.00	5.84	0.00	0.00	0.00	0.00	7.12	6.89	10.67
TRINITY_DN248828_c0_g3	0.00	0.00	0.00	0.00	0.00	0.00	0.00	0.00	0.00	0.00
TRINITY_DN248828_c0_g4	0.00	0.00	0.00	0.00	0.00	0.00	0.00	0.00	6.72	0.00
TRINITY_DN248828_c0_g5	1.83	4.39	1.82	3.09	0.65	0.52	1.36	0.59	3.00	3.33
TRINITY_DN248828_c1_g2	0.00	14.80	0.00	0.00	0.00	0.00	0.00	0.00	11.68	0.00
TRINITY_DN248828_c2_g1	0.00	0.00	0.00	0.00	0.00	0.00	0.00	0.00	0.00	0.00
TRINITY_DN248828_c2_g2	0.00	6.07	0.00	0.00	0.00	0.00	0.00	0.00	0.00	14.58
TRINITY_DN248828_c3_g1	0.00	0.00	38.37	0.00	0.00	0.00	0.00	0.00	73.20	17.16
TRINITY_DN248829_c0_g2	0.00	0.00	0.00	0.00	0.00	0.00	0.00	0.00	0.00	0.00
TRINITY_DN248829_c1_g1	0.00	0.00	0.00	0.00	0.00	0.00	0.00	0.00	0.00	0.00
TRINITY_DN248830_c0_g1	0.00	27.43	0.00	0.00	0.00	0.00	0.00	0.00	0.00	0.00
TRINITY_DN248830_c1_g1	9.59	0.00	0.00	9.34	0.00	0.00	0.00	0.00	0.00	0.00
TRINITY_DN248830_c2_g1	0.00	0.00	0.00	17.86	0.00	0.00	0.00	8.92	0.00	0.00
TRINITY_DN248831_c0_g1	4.32	0.00	0.63	3.23	0.00	2.98	0.00	0.00	8.23	0.91
TRINITY_DN248832_c0_g1	8.46	0.00	0.00	8.28	0.00	0.00	0.00	0.00	0.00	7.79
TRINITY_DN248833_c0_g1	0.00	0.00	0.00	0.00	0.00	0.00	0.00	0.00	12.11	0.00
TRINITY_DN248834_c0_g2	0.00	0.00	0.61	0.63	1.31	0.00	0.69	1.19	1.22	2.25
TRINITY_DN248834_c1_g1	10.15	98.87	0.00	9.85	0.00	0.00	0.00	0.00	0.00	9.32
TRINITY_DN248835_c0_g1	0.00	0.00	0.00	0.00	0.00	0.00	0.00	0.00	0.00	0.00
TRINITY_DN248836_c0_g1	0.00	0.00	0.00	0.00	0.00	0.00	0.00	0.00	14.05	0.00
TRINITY_DN248836_c1_g1	0.00	0.00	0.00	0.00	0.00	0.00	49.24	0.00	0.00	0.00
TRINITY_DN248838_c0_g1	0.00	4.03	0.00	3.60	0.00	0.00	4.41	0.00	0.00	3.32
TRINITY_DN248839_c1_g1	0.00	19.14	0.00	0.00	0.00	0.00	0.00	0.00	0.00	0.00
TRINITY_DN24883_c0_g1	0.00	11.98	0.00	0.00	4.54	0.00	0.00	0.00	0.00	13.87
TRINITY_DN248841_c0_g1	0.00	0.00	0.00	5.12	0.00	4.49	0.00	0.00	4.94	14.30
TRINITY_DN248842_c0_g1	0.00	0.00	0.00	0.00	0.00	0.00	0.00	0.00	0.00	0.00
TRINITY_DN248843_c1_g2	0.00	0.00	0.00	0.00	0.00	0.00	0.00	0.00	0.00	0.00
TRINITY_DN248843_c2_g1	0.00	0.00	0.00	0.00	0.00	0.00	0.00	0.00	0.00	0.00
TRINITY_DN248844_c1_g1	6.59	5.20	0.00	0.00	0.00	0.00	0.00	0.00	0.00	14.96
TRINITY_DN248844_c2_g1	0.00	0.00	0.00	0.00	0.00	0.00	0.00	0.00	0.00	11.57
TRINITY_DN248844_c3_g1	0.00	0.00	0.00	0.00	0.00	0.00	0.00	0.00	0.00	0.00
TRINITY_DN248845_c0_g1	0.00	0.00	0.00	0.00	0.00	0.00	0.00	0.00	0.00	0.00
TRINITY_DN248845_c0_g2	0.00	0.00	0.00	0.00	0.00	0.00	0.00	0.00	0.00	0.00
TRINITY_DN248845_c0_g3	0.00	0.00	0.00	0.00	0.00	0.00	0.00	0.00	0.00	0.00
TRINITY_DN248847_c0_g1	0.00	0.00	0.00	0.00	0.00	0.00	0.00	0.00	0.00	0.00
TRINITY_DN248849_c0_g1	0.00	15.02	49.87	0.00	0.00	0.00	0.00	0.00	0.00	11.25
TRINITY_DN24884_c0_g1	0.70	1.68	0.48	0.00	0.00	0.69	0.91	0.00	1.03	3.71
TRINITY_DN24884_c0_g2	0.00	0.00	0.00	0.00	0.00	1.83	0.00	0.00	0.00	0.00
TRINITY_DN24884_c1_g1	2.45	0.00	0.00	0.00	0.00	0.00	0.00	0.00	0.00	0.00
TRINITY_DN24884_c1_g2	6.13	17.36	4.06	4.09	3.46	8.71	4.75	0.00	31.63	31.56
TRINITY_DN248851_c0_g1	0.00	0.00	0.00	27.36	0.00	0.00	0.00	0.00	0.00	0.00
TRINITY_DN248851_c0_g2	0.00	0.00	0.00	0.00	0.00	0.00	0.00	0.00	0.00	5.30
TRINITY_DN248851_c1_g1	0.00	14.80	0.00	0.00	0.00	10.42	15.84	0.00	0.00	11.09
TRINITY_DN248851_c2_g1	0.00	0.00	0.00	0.00	0.00	0.00	0.00	0.00	0.00	0.00
TRINITY_DN248852_c0_g1	12.95	7.61	6.55	0.00	0.00	0.00	0.00	12.78	0.00	0.00
TRINITY_DN248852_c1_g1	0.00	0.00	0.00	0.00	0.00	0.00	0.00	0.00	0.00	0.00
TRINITY_DN248853_c0_g1	0.00	0.00	0.00	0.00	0.00	0.00	0.00	0.00	12.98	0.00
TRINITY_DN248853_c1_g1	0.00	0.00	0.00	0.00	0.00	0.00	0.00	0.00	0.00	0.00
TRINITY_DN248853_c1_g2	0.00	15.45	0.00	0.00	0.00	0.00	8.33	0.00	0.00	3.95
TRINITY_DN248853_c1_g3	0.00	0.00	0.00	0.00	0.00	0.00	0.00	0.00	0.00	0.00
TRINITY_DN248853_c2_g1	0.00	0.00	0.00	0.00	0.00	0.00	0.00	0.00	0.00	0.00
TRINITY_DN248853_c3_g1	0.00	0.00	0.00	0.00	0.00	0.00	16.16	0.00	23.86	11.33
TRINITY_DN248854_c0_g1	0.00	0.00	0.00	0.00	19.44	0.00	48.82	0.00	0.00	17.16
TRINITY_DN248854_c1_g1	0.00	0.00	0.00	0.00	1.85	0.00	0.00	0.00	2.13	3.44
TRINITY_DN248855_c0_g1	9.91	0.00	0.00	0.00	0.00	0.00	0.00	0.00	0.00	36.35
TRINITY_DN248855_c1_g1	0.00	0.00	0.00	0.00	16.46	0.00	18.51	0.00	0.00	0.00
TRINITY_DN248855_c2_g1	0.00	0.00	0.00	0.00	0.00	0.00	0.00	0.00	0.00	0.00
TRINITY_DN248856_c0_g1	0.00	0.00	0.00	0.00	0.00	0.00	0.00	0.00	0.00	0.00
TRINITY_DN248856_c1_g1	0.00	0.00	0.00	0.00	0.00	0.00	0.00	0.00	0.00	4.45
TRINITY_DN248858_c0_g1	0.00	8.28	0.00	0.00	0.00	0.00	0.00	0.00	0.00	0.00
TRINITY_DN248859_c1_g1	5.28	0.00	0.00	0.00	0.00	0.00	0.00	0.00	0.00	9.68
TRINITY_DN24885_c0_g1	0.00	0.00	40.63	0.00	0.00	16.61	0.00	0.00	0.00	0.00
TRINITY_DN24885_c0_g2	0.00	0.00	4.91	4.82	0.00	0.00	0.00	0.00	0.00	4.48
TRINITY_DN24885_c0_g3	0.00	0.00	0.00	0.00	1.95	0.00	0.00	0.00	0.00	0.00
TRINITY_DN24885_c10_g1	25.79	12.43	2.85	14.26	21.08	2.45	3.41	0.00	22.01	0.00
TRINITY_DN24885_c1_g1	3.09	0.00	0.00	0.00	0.00	0.00	0.00	0.00	2.96	5.63
TRINITY_DN24885_c2_g1	0.00	0.00	0.00	0.00	0.00	0.00	0.00	0.00	0.00	0.00
TRINITY_DN24885_c2_g2	0.51	0.00	0.00	4.11	1.44	0.00	0.00	0.00	0.00	1.70
TRINITY_DN24885_c5_g1	0.00	0.00	0.00	0.00	0.00	5.22	0.00	0.00	0.00	0.00
TRINITY_DN24885_c6_g1	0.00	0.00	0.00	0.00	0.00	0.00	0.00	0.00	0.00	0.00
TRINITY_DN248860_c0_g1	0.00	0.00	0.00	0.00	0.00	0.00	0.00	0.00	0.00	0.00
TRINITY_DN248860_c1_g1	0.00	0.00	0.00	0.00	0.00	0.00	0.00	0.00	0.00	0.00
TRINITY_DN248862_c0_g1	3.48	0.00	0.00	6.89	0.00	0.00	0.00	0.00	0.00	12.68
TRINITY_DN248862_c1_g1	0.00	13.62	0.00	0.00	11.59	0.00	0.00	0.00	0.00	4.83
TRINITY_DN248863_c0_g1	0.00	0.00	0.00	0.00	0.00	0.00	0.00	0.00	0.00	0.00
TRINITY_DN248864_c0_g1	0.00	0.00	0.00	3.93	0.00	0.00	0.00	0.00	0.00	1.79
TRINITY_DN248865_c1_g1	7.68	14.68	0.00	0.00	0.00	0.00	9.81	0.00	0.00	0.00
TRINITY_DN248865_c1_g2	0.00	0.00	0.00	0.00	0.00	0.00	0.00	0.00	0.00	0.00
TRINITY_DN248867_c0_g2	0.00	0.00	0.00	0.00	0.00	0.00	0.00	0.00	26.34	0.00
TRINITY_DN248867_c0_g3	0.00	0.00	0.00	0.00	0.00	0.00	0.00	0.00	0.00	0.00
TRINITY_DN248867_c1_g1	7.33	0.00	0.00	0.00	0.00	0.00	0.00	0.00	6.99	0.00
TRINITY_DN24886_c0_g1	10.60	15.85	33.84	17.05	16.85	16.51	25.56	7.45	44.04	29.58
TRINITY_DN24886_c1_g1	44.47	48.04	22.34	21.06	11.54	16.13	54.14	9.34	41.71	63.90
TRINITY_DN24886_c24_g1	4.42	4.91	6.13	1.78	1.87	2.26	1.99	1.48	3.15	10.49
TRINITY_DN24886_c26_g1	0.00	22.74	0.00	0.00	0.00	0.00	0.00	0.00	0.00	0.00
TRINITY_DN24886_c3_g1	0.00	9.96	0.00	0.00	14.76	0.00	0.00	0.00	0.00	0.00
TRINITY_DN24886_c45_g1	0.00	0.00	0.00	0.00	0.00	0.00	0.00	0.00	0.00	0.00
TRINITY_DN24886_c7_g1	0.00	0.00	0.00	0.00	0.00	0.00	0.00	0.00	7.46	0.00
TRINITY_DN248871_c0_g1	0.00	6.78	0.00	5.74	0.00	0.00	0.00	0.00	0.00	10.73
TRINITY_DN248872_c0_g1	0.00	0.00	0.00	0.00	0.00	0.00	0.00	0.00	0.00	0.00
TRINITY_DN248872_c1_g1	4.09	0.00	8.54	0.00	0.00	0.00	0.00	0.00	0.00	0.00
TRINITY_DN248872_c4_g1	0.00	13.08	0.00	0.00	0.00	9.28	0.00	0.00	0.00	39.41
TRINITY_DN248873_c0_g1	0.00	0.00	18.66	0.00	0.00	0.00	0.00	0.00	17.78	0.00
TRINITY_DN248873_c0_g2	0.00	0.00	0.00	0.00	0.00	0.00	0.00	0.00	0.00	0.00
TRINITY_DN248874_c0_g1	0.00	0.00	0.00	0.00	0.00	0.00	0.00	0.00	0.00	4.81
TRINITY_DN248874_c1_g1	0.00	0.00	0.00	0.00	0.00	0.00	0.00	0.00	0.00	0.00
TRINITY_DN248875_c0_g1	0.00	0.00	0.00	0.00	0.00	0.00	0.00	0.00	0.00	0.00
TRINITY_DN248876_c0_g1	0.00	0.00	0.00	0.00	0.00	0.00	0.00	0.00	0.00	0.00
TRINITY_DN248877_c1_g1	0.00	0.00	0.00	0.00	0.00	0.00	0.00	0.00	0.00	0.00
TRINITY_DN248877_c5_g1	0.00	0.00	16.39	0.00	0.00	0.00	0.00	0.00	0.00	0.00
TRINITY_DN248878_c1_g1	0.00	0.00	0.00	0.00	0.00	0.00	0.00	0.00	0.00	0.00
TRINITY_DN248878_c2_g1	0.00	7.57	0.00	0.00	0.00	0.00	0.00	0.00	0.00	11.89
TRINITY_DN248878_c3_g1	0.00	0.00	0.00	0.00	0.00	0.00	0.00	0.00	0.00	0.00
TRINITY_DN248878_c5_g1	0.00	0.00	0.00	0.00	0.00	0.00	0.00	0.00	0.00	0.00
TRINITY_DN248878_c6_g1	0.00	0.00	0.00	0.00	0.00	0.00	0.00	0.00	16.05	0.00
TRINITY_DN24887_c0_g1	0.00	0.00	7.72	5.52	11.25	0.00	4.70	9.28	15.51	4.31
TRINITY_DN24887_c0_g2	0.00	0.00	0.00	0.00	4.92	0.00	0.00	0.00	0.00	0.00
TRINITY_DN24887_c0_g3	0.00	0.00	0.00	2.82	0.00	0.00	0.00	0.00	0.00	0.00
TRINITY_DN24887_c0_g5	0.00	0.00	0.00	0.00	0.00	0.00	0.00	0.00	0.00	15.82
TRINITY_DN24887_c0_g6	0.00	3.75	0.00	0.00	3.57	0.00	0.00	0.00	0.00	2.55
TRINITY_DN24887_c1_g1	0.00	0.00	0.00	0.00	0.00	0.00	0.00	0.00	0.00	0.00
TRINITY_DN24887_c1_g2	0.00	0.00	0.00	0.00	0.00	0.00	0.00	0.00	0.00	0.00
TRINITY_DN24887_c5_g2	0.00	0.00	0.00	0.00	0.00	0.00	0.00	0.00	0.00	0.00
TRINITY_DN24887_c7_g1	0.00	0.00	0.00	0.00	0.00	0.00	16.16	0.00	11.93	0.00
TRINITY_DN24887_c8_g1	0.00	0.00	0.00	0.00	0.00	0.00	0.00	0.00	0.00	0.00
TRINITY_DN248880_c0_g1	0.50	0.88	0.00	0.87	0.00	0.37	0.00	0.41	4.65	1.65
TRINITY_DN248880_c1_g1	0.00	6.45	5.80	4.70	0.00	0.00	0.00	0.00	15.95	9.16
TRINITY_DN248880_c2_g1	0.00	3.17	0.00	0.00	0.00	0.00	0.00	0.00	5.63	3.32
TRINITY_DN248880_c4_g1	0.00	3.42	3.12	0.00	0.00	0.00	0.00	0.00	0.00	8.55
TRINITY_DN248881_c0_g1	0.00	8.82	0.00	0.00	0.00	0.00	0.00	0.00	0.00	13.59
TRINITY_DN248882_c0_g1	19.92	23.40	0.00	0.00	20.34	0.00	0.00	0.00	19.32	72.05
TRINITY_DN248882_c1_g1	0.00	0.00	11.89	11.34	0.00	0.00	0.00	0.00	0.00	10.75
TRINITY_DN248884_c0_g1	0.00	0.00	0.00	0.00	0.00	0.00	0.00	0.00	0.00	0.00
TRINITY_DN248884_c0_g2	0.00	0.00	0.00	0.00	16.73	0.00	0.00	0.00	0.00	0.00
TRINITY_DN248885_c0_g1	0.00	0.00	0.00	0.00	0.00	0.00	0.00	0.00	0.00	0.00
TRINITY_DN248885_c3_g1	0.00	0.00	0.00	0.00	0.00	0.00	0.00	0.00	0.00	13.66
TRINITY_DN248886_c1_g1	0.00	0.00	0.00	0.00	0.00	0.00	0.00	0.00	0.00	0.00
TRINITY_DN248887_c0_g1	0.00	9.52	0.00	0.00	0.00	0.00	0.00	0.00	0.00	7.30
TRINITY_DN248887_c1_g1	0.00	0.00	0.00	0.00	0.00	0.00	0.00	0.00	0.00	0.00
TRINITY_DN248888_c0_g1	0.00	8.06	0.00	0.00	0.00	0.00	0.00	0.00	3.48	3.32
TRINITY_DN248888_c2_g1	0.00	0.00	0.00	0.00	16.73	13.70	0.00	0.00	0.00	0.00
TRINITY_DN248888_c5_g1	0.00	0.00	0.00	0.00	0.00	0.00	0.00	0.00	0.00	0.00
TRINITY_DN24888_c0_g1	12.95	0.00	0.00	14.02	7.43	0.00	0.00	0.00	19.17	6.56
TRINITY_DN24888_c10_g1	0.00	0.00	0.00	0.00	0.00	0.00	0.00	0.00	0.00	0.00
TRINITY_DN24888_c1_g1	8.28	0.00	0.00	0.00	0.00	14.41	0.00	4.74	0.00	30.92
TRINITY_DN24888_c1_g2	0.00	0.00	0.00	14.42	0.00	0.00	0.00	0.00	0.00	0.00
TRINITY_DN24888_c4_g1	0.00	0.00	7.54	0.00	7.75	0.00	0.00	0.00	7.10	6.83
TRINITY_DN24888_c5_g1	0.00	0.00	0.00	0.00	0.00	0.00	0.00	0.00	0.00	8.23
TRINITY_DN24888_c8_g1	0.00	0.00	0.00	0.00	0.00	0.00	0.00	0.00	0.00	0.00
TRINITY_DN248890_c0_g1	0.00	0.00	0.00	0.00	0.00	0.00	2.76	0.00	0.00	0.00
TRINITY_DN248891_c0_g1	0.00	0.00	0.00	0.00	0.00	0.00	0.00	0.00	0.00	0.00
TRINITY_DN248893_c0_g1	0.00	0.00	0.00	29.41	0.00	0.00	0.00	0.00	0.00	9.26
TRINITY_DN248895_c0_g1	0.00	0.00	0.00	0.00	0.00	0.00	0.00	0.00	0.00	0.00
TRINITY_DN248895_c1_g1	0.00	0.00	0.00	0.00	0.00	0.00	0.00	0.00	0.00	0.00
TRINITY_DN248897_c0_g1	0.00	5.29	0.00	0.00	4.89	0.00	0.00	4.59	0.00	0.00
TRINITY_DN248899_c0_g1	0.00	0.00	0.00	0.00	0.00	0.00	0.00	0.00	0.00	0.00
TRINITY_DN248899_c0_g2	0.00	0.00	0.00	0.00	0.00	0.00	11.46	0.00	0.00	0.00
TRINITY_DN248899_c1_g1	0.00	0.00	0.00	0.00	0.00	0.00	0.00	0.00	0.00	0.00
TRINITY_DN24889_c0_g2	61.96	73.42	26.03	46.88	22.39	22.82	83.28	45.60	207.49	237.12
TRINITY_DN24889_c0_g3	0.00	0.00	0.00	0.00	1.86	0.00	0.00	0.00	0.00	0.00
TRINITY_DN24889_c10_g2	19.20	0.00	0.00	28.02	0.00	0.00	0.00	0.00	9.17	0.00
TRINITY_DN24889_c1_g1	51.63	43.09	24.38	50.32	21.56	43.37	43.89	52.66	113.26	88.15
TRINITY_DN24889_c1_g2	0.00	0.00	0.00	0.00	0.00	0.00	0.00	0.00	0.00	0.00
TRINITY_DN24889_c2_g1	5.38	0.00	0.00	5.29	6.57	0.00	0.00	0.00	21.34	9.86
TRINITY_DN24889_c3_g1	13.03	8.97	3.00	3.71	2.61	3.62	23.60	4.75	35.31	20.63
TRINITY_DN24889_c4_g1	12.31	0.00	0.00	0.00	12.77	12.92	32.08	0.00	136.79	0.00
TRINITY_DN24889_c4_g2	7.56	0.00	7.65	23.35	7.86	33.12	0.00	0.00	20.32	60.11
TRINITY_DN24889_c6_g1	14.36	17.96	7.14	2.39	5.04	18.40	22.47	0.00	25.39	32.63
TRINITY_DN24889_c7_g1	0.00	0.00	0.00	0.00	0.00	0.00	0.00	0.00	0.00	17.67
TRINITY_DN2488_c0_g1	31.74	22.31	29.87	15.56	12.90	13.26	25.68	8.92	79.67	43.94
TRINITY_DN2488_c1_g1	34.75	26.09	23.64	16.33	21.42	25.67	57.16	16.10	103.30	145.35
TRINITY_DN2488_c1_g2	53.66	37.56	18.08	0.00	33.46	12.60	55.90	4.79	57.19	98.48
TRINITY_DN2488_c2_g1	0.00	14.28	0.00	0.00	0.00	0.00	43.93	0.00	11.26	11.51
TRINITY_DN2488_c2_g2	89.36	119.84	79.93	59.23	74.98	79.74	157.70	38.86	239.77	311.05
TRINITY_DN2488_c3_g1	6.93	14.85	0.00	4.92	2.27	6.77	0.00	0.95	0.00	0.00
TRINITY_DN248900_c0_g1	0.00	0.00	0.00	0.00	0.00	0.00	0.00	0.00	8.95	0.00
TRINITY_DN248900_c0_g2	7.99	0.00	0.00	0.00	0.00	0.00	0.00	0.00	0.00	0.00
TRINITY_DN248901_c1_g1	0.00	0.00	0.00	0.00	0.00	0.00	0.00	0.00	0.00	0.00
TRINITY_DN248902_c1_g1	0.00	0.00	0.00	0.00	0.00	0.00	47.52	0.00	0.00	0.00
TRINITY_DN248903_c0_g1	6.64	0.00	0.00	0.00	0.00	0.00	3.99	0.00	0.00	6.04
TRINITY_DN248904_c0_g1	0.00	0.00	0.00	0.00	0.00	0.00	0.00	0.00	0.00	0.00
TRINITY_DN248905_c0_g1	0.00	0.00	0.00	0.00	0.00	0.00	0.00	0.00	5.00	9.65
TRINITY_DN248908_c0_g1	0.00	0.00	0.00	0.00	0.00	0.00	0.00	0.00	0.00	0.00
TRINITY_DN248909_c0_g1	0.00	0.00	0.00	0.00	0.00	12.82	0.00	0.00	72.56	0.00
TRINITY_DN248909_c0_g2	12.04	0.00	0.00	0.00	0.00	0.00	0.00	0.00	0.00	0.00
TRINITY_DN248909_c1_g1	0.00	0.00	0.00	0.00	0.00	0.00	0.00	0.00	0.00	0.00
TRINITY_DN248909_c2_g1	0.00	48.84	0.00	0.00	0.00	0.00	0.00	0.00	0.00	0.00
TRINITY_DN24890_c10_g1	0.00	0.00	0.00	0.00	0.00	0.00	0.00	0.00	0.00	13.05
TRINITY_DN24890_c11_g1	3.77	17.46	0.00	10.62	3.95	0.00	0.00	3.70	10.21	10.77
TRINITY_DN24890_c12_g1	0.00	0.00	0.00	0.00	0.00	0.00	0.00	0.00	0.00	0.00
TRINITY_DN24890_c1_g1	14.79	16.82	0.00	0.00	10.30	0.00	6.12	4.85	32.76	15.43
TRINITY_DN24890_c3_g1	0.00	0.00	0.00	0.00	0.00	0.00	0.00	0.00	0.00	0.00
TRINITY_DN24890_c3_g2	0.00	0.00	0.00	0.00	0.00	0.00	0.00	8.79	0.00	0.00
TRINITY_DN24890_c5_g1	0.00	0.00	3.66	0.00	0.00	0.00	0.00	0.00	0.00	0.00
TRINITY_DN24890_c7_g2	0.00	0.00	0.00	0.00	0.00	0.00	0.00	0.00	0.00	0.00
TRINITY_DN24890_c8_g1	0.00	11.39	0.00	0.00	0.00	0.00	0.00	0.00	9.65	27.46
TRINITY_DN24890_c9_g1	0.00	0.00	0.00	0.00	20.34	0.00	0.00	0.00	18.35	0.00
TRINITY_DN248910_c0_g1	0.00	0.00	0.00	0.00	0.00	0.00	0.00	0.00	0.00	0.00
TRINITY_DN248911_c1_g1	0.00	0.00	0.00	0.00	0.00	0.00	0.00	0.00	0.00	23.51
TRINITY_DN248911_c3_g1	0.00	0.00	0.00	0.00	6.22	0.00	0.00	5.86	5.66	5.48
TRINITY_DN248912_c0_g1	0.00	7.36	0.00	0.00	6.56	0.00	0.00	0.00	11.95	11.57
TRINITY_DN248912_c1_g1	0.00	0.00	0.00	0.00	0.00	0.00	0.00	0.00	0.00	15.00
TRINITY_DN248912_c1_g2	0.00	0.00	0.00	9.40	0.00	4.11	0.00	0.00	0.00	0.00
TRINITY_DN248913_c1_g1	9.65	0.00	0.00	4.75	0.00	0.00	5.98	4.74	0.00	13.25
TRINITY_DN248914_c0_g1	0.00	0.00	0.00	22.91	0.00	0.00	7.14	0.00	11.84	0.00
TRINITY_DN248915_c0_g1	0.00	0.00	0.00	0.00	0.00	0.00	0.00	0.00	0.00	0.00
TRINITY_DN248915_c1_g2	0.00	0.00	0.00	0.00	0.00	0.00	0.00	0.00	0.00	0.00
TRINITY_DN248917_c0_g1	0.00	0.00	0.00	0.00	18.73	0.00	0.00	0.00	0.00	0.00
TRINITY_DN248918_c0_g1	0.00	0.00	0.00	0.00	5.15	0.00	0.00	0.00	0.00	9.02
TRINITY_DN248918_c1_g1	0.00	9.52	0.00	0.00	0.00	0.00	0.00	0.00	0.00	14.61
TRINITY_DN248918_c2_g1	10.40	0.00	0.00	0.00	0.00	0.00	0.00	0.00	0.00	0.00
TRINITY_DN248919_c0_g1	0.00	0.00	0.00	0.00	0.00	0.00	0.00	0.00	0.00	0.00
TRINITY_DN24891_c0_g1	1.90	0.00	1.61	0.00	0.00	0.00	0.00	0.00	0.00	179.53
TRINITY_DN24891_c0_g2	1.23	0.00	2.00	1.82	1.89	1.55	4.13	0.00	18.37	310.87
TRINITY_DN24891_c0_g3	0.00	0.00	0.00	0.00	0.00	0.00	0.00	0.00	0.00	0.00
TRINITY_DN248920_c0_g1	0.00	0.00	0.00	0.00	0.00	0.00	0.00	0.00	0.00	9.75
TRINITY_DN248921_c0_g1	0.00	0.00	0.00	0.00	0.00	0.00	0.00	0.00	0.00	9.75
TRINITY_DN248921_c0_g2	0.00	0.00	0.00	7.51	3.98	0.00	4.61	3.72	0.00	3.46
TRINITY_DN248922_c1_g1	0.00	0.00	0.00	0.00	0.00	0.00	0.00	0.00	0.00	0.00
TRINITY_DN248922_c2_g1	0.00	0.00	0.00	0.00	0.00	0.00	0.00	0.00	0.00	0.00
TRINITY_DN248924_c2_g1	0.00	0.00	0.00	0.00	0.00	0.00	0.00	0.00	0.00	0.00
TRINITY_DN248924_c3_g1	0.00	0.00	0.00	0.00	0.00	15.99	0.00	0.00	0.00	51.49
TRINITY_DN248925_c0_g1	0.00	0.00	0.00	0.00	0.00	0.00	0.00	0.00	0.00	13.87
TRINITY_DN248926_c0_g1	7.61	4.23	0.00	0.00	0.00	0.00	9.25	0.00	10.90	6.94
TRINITY_DN248927_c0_g1	5.38	30.89	5.40	0.00	0.00	0.00	13.43	3.59	35.75	0.00
TRINITY_DN248927_c1_g1	0.00	0.00	0.00	0.00	0.00	0.00	7.71	0.00	0.00	0.00
TRINITY_DN248927_c2_g1	1.55	0.00	0.00	0.00	0.00	1.32	0.00	0.00	1.51	0.00
TRINITY_DN248928_c0_g1	0.00	0.00	0.00	0.00	0.00	0.00	0.00	0.00	0.00	0.00
TRINITY_DN24892_c0_g1	0.00	0.00	0.00	0.00	0.00	0.00	0.00	0.00	0.00	0.00
TRINITY_DN24892_c11_g1	15.81	0.00	0.00	0.00	0.00	0.00	0.00	0.00	0.00	0.00
TRINITY_DN24892_c12_g1	0.00	0.00	0.00	0.00	0.00	0.00	0.00	0.00	0.00	0.00
TRINITY_DN24892_c1_g1	14.10	47.23	0.00	0.00	0.00	36.57	36.01	0.00	27.84	45.67
TRINITY_DN24892_c1_g2	0.00	0.00	0.00	0.00	0.00	0.00	0.00	0.00	0.00	0.00
TRINITY_DN24892_c2_g1	0.00	6.52	0.00	0.00	0.00	0.00	12.75	0.00	26.35	16.82
TRINITY_DN24892_c2_g3	0.00	0.00	0.00	4.05	0.00	0.00	0.00	0.00	0.00	0.00
TRINITY_DN24892_c3_g1	11.12	0.00	0.00	0.00	0.00	0.00	0.00	0.00	10.64	10.18
TRINITY_DN24892_c5_g3	13.37	0.00	0.00	0.00	0.00	0.00	0.00	0.00	0.00	0.00
TRINITY_DN24892_c9_g1	5.85	6.35	0.00	0.00	3.07	0.00	0.00	0.00	2.81	2.66
TRINITY_DN248930_c0_g1	0.00	0.00	0.00	0.00	0.00	0.00	0.00	0.00	0.00	0.00
TRINITY_DN248931_c0_g1	3.92	2.03	0.97	0.00	1.04	0.83	8.82	0.00	0.00	0.00
TRINITY_DN248932_c0_g1	0.00	0.00	0.00	0.00	0.00	0.00	0.00	0.00	0.00	0.00
TRINITY_DN248932_c1_g1	11.66	0.00	0.00	0.00	0.00	0.00	0.00	0.00	0.00	0.00
TRINITY_DN248933_c0_g1	0.00	0.00	0.00	0.00	0.00	0.00	0.00	0.00	0.00	0.00
TRINITY_DN248937_c0_g1	0.00	0.00	0.00	0.00	7.49	0.00	0.00	0.00	3.41	3.25
TRINITY_DN248937_c0_g2	0.00	0.00	0.00	0.00	9.48	15.80	0.00	0.00	0.00	8.37
TRINITY_DN248938_c0_g1	0.00	2.33	0.00	0.00	0.00	0.00	0.00	4.23	0.00	0.00
TRINITY_DN248938_c1_g1	0.00	0.00	0.00	0.00	0.00	8.46	0.00	0.00	0.00	0.00
TRINITY_DN24893_c0_g1	11.73	5.53	3.15	8.22	0.00	9.65	8.07	3.51	48.32	15.18
TRINITY_DN24893_c0_g2	42.07	41.94	18.92	29.93	12.60	14.17	82.07	17.35	99.11	100.84
TRINITY_DN24893_c3_g1	14.97	0.00	0.00	18.01	0.00	0.00	17.13	0.00	9.77	0.00
TRINITY_DN248940_c0_g2	0.00	0.00	0.00	0.00	0.00	0.00	0.00	0.00	0.00	0.00
TRINITY_DN248941_c1_g1	0.00	0.00	0.00	0.00	0.00	0.00	0.00	0.00	0.00	17.50
TRINITY_DN248942_c0_g1	3.11	6.80	3.10	0.00	0.00	0.00	0.00	0.00	2.98	8.51
TRINITY_DN248942_c1_g1	0.00	0.00	0.00	0.00	0.00	0.00	0.00	0.00	0.00	0.00
TRINITY_DN248945_c0_g1	0.00	0.00	0.00	0.00	0.00	0.00	0.00	0.00	2.00	0.00
TRINITY_DN248945_c2_g1	9.40	0.00	0.00	3.14	4.96	1.33	3.59	0.00	1.52	12.81
TRINITY_DN248946_c1_g1	5.07	5.79	0.00	0.00	5.30	0.00	0.00	0.00	0.00	0.00
TRINITY_DN248947_c0_g1	0.00	0.00	1.92	1.56	0.00	0.00	0.00	0.00	2.19	4.99
TRINITY_DN248947_c0_g2	0.00	0.00	0.00	0.00	0.00	0.00	0.00	0.00	0.00	0.00
TRINITY_DN248947_c0_g4	0.00	0.00	0.00	0.00	0.00	0.00	0.00	15.42	31.50	0.00
TRINITY_DN248947_c0_g5	0.00	0.00	0.00	0.00	0.00	0.00	0.00	4.85	0.00	0.00
TRINITY_DN248947_c1_g1	9.72	5.52	0.00	0.00	0.00	12.56	6.02	4.78	8.26	33.28
TRINITY_DN248947_c3_g1	0.00	17.02	0.00	4.92	0.00	4.30	12.37	0.00	4.73	13.69
TRINITY_DN248947_c4_g1	7.75	0.00	5.93	0.00	0.00	0.00	19.84	0.00	16.59	11.62
TRINITY_DN248947_c5_g1	0.00	0.00	5.93	0.00	0.00	0.00	0.00	0.00	0.00	0.00
TRINITY_DN248948_c0_g1	0.00	5.75	0.00	0.00	0.00	2.03	0.00	0.00	4.69	8.70
TRINITY_DN248948_c1_g1	7.40	0.00	0.00	0.00	0.00	0.00	0.00	0.00	7.06	20.38
TRINITY_DN248949_c0_g1	0.00	0.00	0.00	0.00	0.00	0.00	0.00	0.00	0.00	5.13
TRINITY_DN248949_c2_g1	15.99	0.00	0.00	0.00	0.00	0.00	0.00	0.00	0.00	0.00
TRINITY_DN24894_c0_g1	0.00	0.00	0.00	0.00	0.00	0.00	0.00	0.00	0.00	0.00
TRINITY_DN24894_c0_g2	1.63	5.13	3.23	0.00	3.44	0.00	0.00	0.00	3.16	4.44
TRINITY_DN248950_c0_g1	0.00	0.00	0.00	0.00	0.00	0.00	0.00	0.00	0.00	0.00
TRINITY_DN248950_c0_g2	0.00	0.00	0.00	0.00	0.00	0.00	0.00	0.00	0.00	0.00
TRINITY_DN248950_c0_g3	0.00	17.12	0.00	0.00	0.00	0.00	0.00	0.00	0.00	0.00
TRINITY_DN248950_c1_g1	0.00	29.40	0.00	0.00	0.00	0.00	0.00	0.00	0.00	0.00
TRINITY_DN248950_c2_g1	0.00	0.00	0.00	0.00	0.00	0.00	0.00	0.00	0.00	0.00
TRINITY_DN248951_c0_g1	0.00	0.00	0.00	0.00	0.00	0.00	13.48	0.00	1.88	6.09
TRINITY_DN248952_c0_g1	0.00	0.00	0.00	0.00	0.00	0.00	0.00	0.00	0.00	7.08
TRINITY_DN248953_c1_g1	0.00	0.00	0.00	0.00	0.00	0.00	0.00	0.00	0.00	0.00
TRINITY_DN248953_c1_g2	0.00	19.48	0.00	0.00	0.00	0.00	0.00	0.00	0.00	8.42
TRINITY_DN248953_c2_g1	0.00	8.33	0.00	0.00	0.00	0.00	0.00	0.00	0.00	0.00
TRINITY_DN248954_c0_g1	0.00	0.00	0.00	0.00	6.05	0.00	0.00	0.00	0.00	0.00
TRINITY_DN248954_c1_g1	0.00	14.03	0.00	0.00	0.00	0.00	0.00	0.00	0.00	0.00
TRINITY_DN248956_c0_g1	0.00	0.00	0.00	0.00	0.00	0.00	0.00	0.00	0.00	32.76
TRINITY_DN248958_c1_g1	0.00	33.96	0.00	0.00	0.00	0.00	0.00	0.00	0.00	0.00
TRINITY_DN248959_c0_g1	0.00	0.00	0.00	0.00	0.00	0.00	0.00	0.00	0.00	0.00
TRINITY_DN248959_c0_g2	0.00	0.00	0.00	0.00	0.00	0.00	0.00	0.00	19.32	36.03
TRINITY_DN24895_c0_g1	0.00	0.00	0.00	0.00	0.00	0.00	0.00	0.00	0.00	5.28
TRINITY_DN24895_c0_g2	0.00	0.00	0.00	1.84	0.00	0.00	0.00	0.00	0.00	0.00
TRINITY_DN24895_c1_g1	0.00	0.00	0.00	0.00	0.00	0.00	0.00	0.00	0.00	0.00
TRINITY_DN24895_c4_g1	29.98	0.00	0.00	0.00	0.00	0.00	0.00	0.00	28.78	40.98
TRINITY_DN248960_c0_g1	0.00	0.00	0.00	0.00	0.00	0.00	0.00	0.00	0.00	11.17
TRINITY_DN248960_c2_g1	0.00	0.00	0.00	0.00	0.00	8.66	0.00	0.00	0.00	0.00
TRINITY_DN248960_c3_g1	0.00	0.00	0.00	0.00	0.00	0.00	0.00	0.00	0.00	0.00
TRINITY_DN248960_c4_g1	0.00	20.44	0.00	0.00	0.00	0.00	0.00	0.00	0.00	0.00
TRINITY_DN248960_c5_g1	0.00	0.00	0.00	25.74	0.00	0.00	0.00	0.00	0.00	0.00
TRINITY_DN248961_c0_g1	0.00	0.00	0.00	0.00	0.00	0.00	0.00	13.35	0.00	0.00
TRINITY_DN248961_c0_g2	0.00	0.00	0.00	0.00	0.00	0.00	0.00	0.00	0.00	0.00
TRINITY_DN248961_c1_g1	0.00	19.29	0.00	0.00	0.00	0.00	0.00	0.00	0.00	0.00
TRINITY_DN248961_c2_g1	13.25	32.31	13.43	0.00	0.00	0.00	0.00	12.65	12.78	36.41
TRINITY_DN248963_c0_g1	0.00	0.00	0.00	0.00	0.00	0.00	0.00	0.00	0.00	0.00
TRINITY_DN248964_c0_g1	0.00	0.00	0.00	0.00	10.87	0.00	0.00	0.00	0.00	0.00
TRINITY_DN248964_c1_g1	0.00	0.00	0.00	0.00	0.00	0.00	0.00	0.00	0.00	0.00
TRINITY_DN248965_c0_g2	0.00	0.00	0.00	0.00	0.00	0.00	0.00	0.00	0.00	7.11
TRINITY_DN248968_c0_g1	0.00	0.00	0.00	0.00	0.00	0.00	0.00	0.00	0.00	0.00
TRINITY_DN248968_c0_g2	0.00	0.00	0.00	0.00	0.00	0.00	0.00	0.00	0.00	0.00
TRINITY_DN248968_c1_g1	0.00	0.00	0.00	0.00	0.00	0.00	0.00	0.00	13.69	0.00
TRINITY_DN248968_c4_g1	0.00	0.00	0.00	0.00	0.00	0.00	0.00	0.00	24.79	0.00
TRINITY_DN248969_c0_g1	0.00	0.00	0.00	0.00	0.00	0.00	0.00	0.00	0.00	0.00
TRINITY_DN24896_c0_g1	0.00	0.00	0.00	0.00	4.17	0.00	0.00	0.00	0.00	0.00
TRINITY_DN24896_c1_g1	6.27	3.43	0.00	12.45	5.10	0.00	0.00	3.06	0.00	20.00
TRINITY_DN248970_c0_g1	0.00	0.00	14.21	0.00	0.00	0.00	0.00	0.00	0.00	12.81
TRINITY_DN248971_c0_g1	0.00	0.00	0.00	0.00	0.00	0.00	6.80	0.00	5.17	0.00
TRINITY_DN248974_c0_g1	0.00	0.00	0.00	0.00	0.00	0.00	0.00	0.00	0.00	20.11
TRINITY_DN248975_c0_g1	0.00	6.76	0.00	3.08	0.00	0.00	0.00	0.00	0.00	0.00
TRINITY_DN248976_c1_g1	0.00	0.00	0.00	0.00	0.00	0.00	0.00	0.00	0.00	0.00
TRINITY_DN248977_c0_g1	0.00	0.00	0.00	0.00	0.00	6.44	0.00	0.00	7.06	0.00
TRINITY_DN24897_c0_g1	72.05	77.98	26.94	32.99	52.07	42.65	27.27	16.38	53.51	162.12
TRINITY_DN24897_c0_g2	0.00	0.00	0.00	0.00	0.00	0.00	0.00	0.00	0.00	14.13
TRINITY_DN24897_c0_g3	16.22	50.08	20.83	14.83	33.64	5.11	49.85	11.64	29.18	55.81
TRINITY_DN24897_c0_g4	0.00	0.00	0.00	0.00	0.00	0.00	0.00	0.00	0.00	0.00
TRINITY_DN24897_c4_g1	0.00	0.00	0.00	0.00	0.00	0.00	0.00	0.00	0.00	0.00
TRINITY_DN248980_c0_g1	0.00	0.00	0.00	0.00	0.00	0.00	0.00	0.00	0.00	6.49
TRINITY_DN248981_c0_g1	0.00	8.08	2.49	0.00	0.00	0.00	0.00	2.43	4.83	4.55
TRINITY_DN248982_c0_g1	0.00	0.00	0.00	0.00	0.00	0.00	0.00	0.00	0.00	0.00
TRINITY_DN248983_c0_g1	0.00	0.00	0.00	0.00	8.19	0.00	0.00	0.00	0.00	0.00
TRINITY_DN248983_c0_g3	0.00	0.00	0.00	4.39	4.65	0.00	0.00	0.00	0.00	4.07
TRINITY_DN248983_c0_g4	0.00	0.00	0.00	0.00	0.00	0.00	0.00	0.00	0.00	0.00
TRINITY_DN248983_c1_g1	0.00	0.00	0.00	0.00	0.00	0.00	0.00	0.00	0.00	0.00
TRINITY_DN248983_c2_g1	0.00	0.00	0.00	0.00	0.00	0.00	9.42	0.00	7.03	6.77
TRINITY_DN248983_c3_g1	13.15	0.00	0.00	0.00	0.00	0.00	0.00	0.00	0.00	12.05
TRINITY_DN248984_c0_g1	0.00	0.00	1.92	0.00	0.00	0.00	0.00	0.00	0.00	3.52
TRINITY_DN248984_c1_g1	0.00	0.00	0.00	3.25	0.00	0.00	0.00	0.00	0.00	9.74
TRINITY_DN248984_c2_g1	11.00	0.00	0.00	0.00	0.00	0.00	0.00	0.00	0.00	6.69
TRINITY_DN248984_c3_g1	0.00	0.00	0.00	0.00	0.00	0.00	0.00	0.00	0.00	13.10
TRINITY_DN248984_c4_g1	0.00	0.00	0.00	0.00	0.00	0.00	11.92	0.00	0.00	0.00
TRINITY_DN248987_c0_g1	0.00	0.00	0.00	0.00	0.00	0.00	0.00	0.00	0.00	0.00
TRINITY_DN248988_c0_g1	0.00	0.00	0.00	0.00	0.00	0.00	0.00	0.00	0.00	0.00
TRINITY_DN248988_c1_g1	0.00	0.00	0.00	0.00	0.00	0.00	0.00	0.00	0.00	8.93
TRINITY_DN248989_c0_g1	0.00	0.00	0.00	0.00	0.00	0.00	0.00	0.00	0.00	0.00
TRINITY_DN248989_c1_g1	0.00	0.00	0.00	0.00	0.00	0.00	0.00	0.00	0.00	0.00
TRINITY_DN24898_c0_g1	0.00	0.00	0.00	0.00	0.00	0.00	0.00	0.00	0.00	0.00
TRINITY_DN24898_c0_g4	0.00	0.00	0.00	0.00	0.00	0.00	0.00	0.00	0.00	0.00
TRINITY_DN24898_c2_g1	0.00	0.00	0.00	15.02	0.00	0.00	0.00	0.00	0.00	0.00
TRINITY_DN248991_c0_g1	3.84	8.13	1.91	1.92	4.05	0.00	0.00	0.00	5.58	5.23
TRINITY_DN248991_c10_g1	9.65	0.00	0.00	0.00	0.00	0.00	0.00	0.00	0.00	0.00
TRINITY_DN248991_c11_g1	0.00	0.00	0.00	0.00	0.00	0.00	0.00	0.00	0.00	0.00
TRINITY_DN248991_c12_g1	0.00	0.00	0.00	0.00	0.00	0.00	0.00	0.00	0.00	5.64
TRINITY_DN248991_c13_g1	0.00	0.00	0.00	0.00	0.00	0.00	0.00	0.00	0.00	0.00
TRINITY_DN248991_c14_g1	0.00	0.00	0.00	0.00	0.00	0.00	0.00	0.00	0.00	0.00
TRINITY_DN248991_c15_g1	0.00	0.00	0.00	0.00	0.00	0.00	0.00	0.00	0.00	0.00
TRINITY_DN248991_c16_g1	0.00	0.00	0.00	0.00	0.00	0.00	0.00	0.00	0.00	0.00
TRINITY_DN248991_c1_g1	0.00	0.00	0.00	0.00	0.00	0.00	0.00	0.00	0.00	0.00
TRINITY_DN248991_c4_g1	2.93	4.60	0.00	1.47	0.00	3.74	5.02	0.00	2.85	5.11
TRINITY_DN248991_c5_g1	0.00	10.34	0.00	16.84	0.00	0.00	0.00	0.00	0.00	0.00
TRINITY_DN248991_c6_g1	0.00	0.00	0.00	0.00	0.00	0.00	0.00	0.00	0.00	2.96
TRINITY_DN248991_c7_g1	2.78	0.00	5.55	0.00	2.93	0.00	6.61	0.00	5.35	5.07
TRINITY_DN248991_c8_g1	9.42	0.00	19.10	0.00	0.00	0.00	0.00	0.00	9.01	0.00
TRINITY_DN248992_c0_g1	8.91	0.00	0.00	3.26	0.00	0.00	3.95	3.21	3.14	0.00
TRINITY_DN248992_c1_g1	0.00	0.00	0.00	0.00	0.00	0.00	0.00	0.00	0.00	10.24
TRINITY_DN248995_c0_g1	0.00	0.00	0.00	0.00	0.00	0.00	7.84	0.00	0.00	0.00
TRINITY_DN248996_c0_g1	0.00	0.00	0.00	0.00	0.00	0.00	0.00	0.00	0.00	0.00
TRINITY_DN248996_c0_g3	0.00	0.00	0.00	0.00	0.00	0.00	0.00	0.00	7.66	0.00
TRINITY_DN248997_c0_g1	0.00	0.00	0.00	0.00	0.00	0.00	0.00	0.00	0.00	0.00
TRINITY_DN248997_c1_g1	7.83	0.00	0.00	0.00	0.00	3.47	0.00	0.00	0.00	0.00
TRINITY_DN248998_c0_g1	0.00	0.00	12.74	0.00	13.43	0.00	0.00	0.00	0.00	0.00
TRINITY_DN248998_c0_g3	0.00	0.00	0.00	0.00	0.00	0.00	0.00	0.00	12.88	0.00
TRINITY_DN248998_c1_g1	0.00	0.00	0.00	0.00	0.00	0.00	0.00	0.00	7.27	0.00
TRINITY_DN248998_c4_g1	0.00	0.00	0.00	0.00	0.00	0.00	0.00	0.00	0.00	0.00
TRINITY_DN248998_c6_g1	0.00	0.00	0.00	0.00	0.00	0.00	0.00	0.00	0.00	0.00
TRINITY_DN248998_c7_g1	0.00	1.66	2.58	1.31	1.38	0.00	0.00	0.00	1.27	0.00
TRINITY_DN248998_c8_g1	0.00	0.00	0.00	0.00	0.00	0.00	0.00	0.00	0.00	0.00
TRINITY_DN248999_c0_g1	0.00	9.12	0.00	0.00	7.94	6.64	29.27	0.00	34.29	0.00
TRINITY_DN24899_c0_g1	0.00	0.00	0.00	0.00	0.00	0.00	0.00	0.00	0.00	0.00
TRINITY_DN24899_c0_g2	0.00	9.05	3.77	0.00	0.00	0.00	0.00	0.00	0.00	0.00
TRINITY_DN24899_c0_g3	29.37	47.44	32.61	41.06	16.16	20.00	43.89	12.46	89.48	90.74
TRINITY_DN24899_c3_g1	6.26	17.69	18.96	0.00	0.00	5.45	14.18	0.00	19.21	11.52
TRINITY_DN24899_c4_g1	0.00	0.00	0.00	0.00	0.00	0.00	0.00	0.00	0.00	0.00
TRINITY_DN2489_c0_g1	0.00	0.00	0.00	0.00	0.00	0.00	0.00	0.00	11.60	0.00
TRINITY_DN2489_c0_g2	37.92	0.00	0.00	0.00	0.00	0.00	0.00	0.00	0.00	0.00
TRINITY_DN2489_c10_g1	0.00	0.00	0.00	0.00	0.00	0.00	0.00	0.00	0.00	0.00
TRINITY_DN2489_c12_g1	0.00	0.00	0.00	0.00	0.00	0.00	43.37	0.00	0.00	0.00
TRINITY_DN2489_c13_g1	0.00	0.00	0.00	0.00	0.00	0.00	0.00	0.00	0.00	0.00
TRINITY_DN2489_c1_g2	0.00	0.00	0.00	0.00	0.00	0.00	0.00	0.00	0.00	0.00
TRINITY_DN2489_c3_g1	0.00	0.00	0.00	0.00	8.28	0.00	0.00	0.00	0.00	5.56
TRINITY_DN2489_c3_g2	0.00	0.00	0.00	0.00	0.00	0.00	0.00	0.00	15.89	0.00
TRINITY_DN2489_c6_g1	0.00	0.00	0.00	0.00	0.00	0.00	0.00	0.00	0.00	34.62
TRINITY_DN2489_c9_g1	29.20	35.31	0.00	0.00	0.00	12.43	38.22	0.00	14.03	0.00
TRINITY_DN249001_c0_g1	4.77	0.00	0.00	0.00	0.00	8.22	0.00	0.00	0.00	8.74
TRINITY_DN249001_c1_g1	16.24	19.48	0.00	0.00	0.00	0.00	0.00	0.00	0.00	0.00
TRINITY_DN249001_c2_g1	0.00	0.00	0.00	0.00	0.00	0.00	0.00	15.70	0.00	15.13
TRINITY_DN249001_c3_g1	0.00	0.00	0.00	0.00	0.00	0.00	0.00	0.00	0.00	0.00
TRINITY_DN249001_c4_g1	0.00	17.16	0.00	0.00	0.00	0.00	6.23	0.00	0.00	0.00
TRINITY_DN249001_c5_g1	0.00	0.00	0.00	0.00	0.00	0.00	0.00	0.00	0.00	8.04
TRINITY_DN249001_c6_g1	0.00	0.00	0.00	15.14	0.00	0.00	0.00	0.00	0.00	0.00
TRINITY_DN249002_c0_g1	0.00	0.00	0.00	0.00	0.00	0.00	3.28	2.69	0.00	0.00
TRINITY_DN249003_c0_g1	0.00	0.00	0.00	0.00	0.00	32.59	0.00	0.00	0.00	0.00
TRINITY_DN249004_c0_g3	0.00	0.00	0.00	0.00	0.00	0.00	0.00	0.00	0.00	14.37
TRINITY_DN249004_c1_g1	0.00	0.00	0.00	0.00	0.00	0.00	0.00	3.38	0.00	3.15
TRINITY_DN249004_c2_g1	3.93	0.00	0.00	0.00	0.00	0.00	0.00	0.00	0.00	0.00
TRINITY_DN249005_c0_g1	16.09	0.00	0.00	0.00	0.00	27.19	0.00	0.00	15.43	0.00
TRINITY_DN249005_c1_g1	0.00	0.00	0.00	13.98	0.00	0.00	0.00	0.00	0.00	13.20
TRINITY_DN249008_c0_g1	0.00	0.00	0.00	14.31	0.00	0.00	0.00	0.00	0.00	0.00
TRINITY_DN249008_c0_g2	7.23	0.00	0.00	0.00	0.00	0.00	0.00	0.00	6.89	0.00
TRINITY_DN249009_c0_g1	0.00	14.91	0.00	0.00	0.00	0.00	0.00	0.00	0.00	22.35
TRINITY_DN24900_c0_g1	130.78	143.51	59.55	82.82	57.79	70.82	119.20	60.12	273.21	179.77
TRINITY_DN24900_c0_g2	7.05	11.86	7.79	5.35	2.43	6.64	11.22	1.37	16.53	20.03
TRINITY_DN24900_c1_g1	0.00	0.00	0.00	0.00	0.00	0.00	0.00	0.00	0.00	0.00
TRINITY_DN24900_c1_g2	0.00	96.02	77.76	0.00	12.58	12.71	83.74	0.00	72.06	88.72
TRINITY_DN24900_c1_g3	0.00	0.00	0.00	2.29	0.00	0.00	0.00	0.00	0.00	0.00
TRINITY_DN24900_c2_g1	0.00	11.81	0.00	0.00	0.00	0.00	0.00	0.00	18.17	23.67
TRINITY_DN24900_c5_g1	0.00	0.00	0.00	0.00	0.00	0.00	0.00	0.00	0.00	0.00
TRINITY_DN24900_c7_g1	89.18	101.66	98.09	55.19	84.97	102.85	208.38	52.13	298.11	378.39
TRINITY_DN24900_c7_g2	0.00	3.87	0.00	22.81	0.00	12.80	27.14	3.17	16.61	0.00
TRINITY_DN24900_c7_g3	0.00	67.17	0.00	0.00	0.00	0.00	0.00	0.00	0.00	17.16
TRINITY_DN24900_c7_g4	0.00	0.00	0.00	0.00	0.00	0.00	0.00	0.00	0.00	0.00
TRINITY_DN249010_c0_g1	0.00	0.00	0.00	0.00	0.00	0.00	0.00	0.00	0.00	9.32
TRINITY_DN249011_c0_g1	0.00	0.00	0.00	0.00	0.00	0.00	0.00	0.00	0.00	0.00
TRINITY_DN249012_c0_g1	0.00	0.00	0.00	0.00	0.00	0.00	3.55	0.00	5.71	5.42
TRINITY_DN249014_c0_g1	0.00	0.00	0.00	0.00	0.00	0.00	0.00	0.00	13.08	0.00
TRINITY_DN249015_c0_g1	0.00	0.00	0.00	0.00	3.45	0.00	0.00	0.00	0.00	0.00
TRINITY_DN249015_c0_g2	0.00	0.00	0.00	0.00	0.00	0.00	0.00	0.00	0.00	11.02
TRINITY_DN249015_c0_g3	0.00	0.00	0.00	0.00	0.00	0.00	0.00	0.00	0.00	26.27
TRINITY_DN249015_c0_g4	0.00	0.00	0.00	0.00	0.00	0.00	0.00	0.00	7.78	0.00
TRINITY_DN249015_c0_g6	0.00	17.17	7.32	0.00	7.54	0.00	9.23	0.00	0.00	0.00
TRINITY_DN249015_c0_g7	0.00	0.00	0.00	0.00	0.00	0.00	0.00	0.00	0.00	0.00
TRINITY_DN249015_c0_g8	5.33	0.00	0.00	0.00	0.00	4.32	0.00	2.45	0.00	32.83
TRINITY_DN249015_c1_g1	0.00	0.00	0.00	0.00	0.00	10.63	0.00	0.00	11.93	11.33
TRINITY_DN249016_c0_g1	0.00	0.00	0.00	0.00	0.00	0.00	6.83	0.00	0.00	5.01
TRINITY_DN249017_c2_g1	6.11	7.11	6.16	0.00	0.00	0.00	0.00	0.00	17.41	11.24
TRINITY_DN249018_c0_g1	0.00	0.00	0.00	0.00	0.00	0.00	0.00	0.00	0.00	0.00
TRINITY_DN249018_c0_g2	0.00	0.00	0.00	0.00	6.88	0.00	0.00	0.00	0.00	0.00
TRINITY_DN249018_c1_g1	0.00	0.00	0.00	3.98	0.00	0.00	0.00	0.00	0.00	7.35
TRINITY_DN249018_c3_g1	0.00	0.00	0.00	0.00	0.00	0.00	0.00	0.00	13.98	0.00
TRINITY_DN249018_c4_g1	2.03	3.15	3.01	2.04	4.29	0.86	4.57	0.98	2.97	18.42
TRINITY_DN249018_c5_g1	0.00	10.17	0.00	0.00	0.00	0.00	10.93	0.00	0.00	0.00
TRINITY_DN249019_c0_g1	0.00	0.00	0.00	0.00	0.00	0.00	0.00	0.00	0.00	9.85
TRINITY_DN24901_c0_g2	0.00	0.00	0.00	0.00	0.00	0.00	0.00	0.00	0.00	0.00
TRINITY_DN24901_c0_g5	0.00	0.00	0.00	0.00	24.80	0.00	0.00	0.00	23.03	0.00
TRINITY_DN24901_c0_g6	0.00	0.00	0.00	0.00	0.00	0.00	0.00	0.00	0.00	0.00
TRINITY_DN24901_c1_g1	0.00	0.00	0.00	0.00	0.00	0.00	0.00	0.00	0.00	0.00
TRINITY_DN24901_c2_g1	0.00	0.00	0.00	0.00	0.00	0.00	0.00	0.00	0.00	0.00
TRINITY_DN24901_c4_g1	0.00	0.00	0.00	0.00	0.00	0.00	0.00	0.00	0.00	0.00
TRINITY_DN249020_c0_g1	0.00	0.00	0.00	0.00	0.00	0.00	7.61	0.00	0.00	0.00
TRINITY_DN249022_c0_g1	0.00	0.00	0.00	0.00	0.00	0.00	0.00	0.00	0.00	0.00
TRINITY_DN249022_c1_g1	0.00	0.00	0.00	0.00	0.00	0.00	0.00	0.00	0.00	0.00
TRINITY_DN249023_c0_g1	0.00	0.00	0.00	0.00	0.00	0.00	0.00	0.00	0.00	0.00
TRINITY_DN249023_c0_g2	0.00	0.00	0.00	0.00	0.00	0.00	0.00	0.00	0.00	10.31
TRINITY_DN249023_c0_g3	15.04	0.00	0.00	0.00	0.00	0.00	9.61	0.00	0.00	0.00
TRINITY_DN249023_c0_g4	0.00	0.00	0.00	0.00	0.00	0.00	0.00	0.00	0.00	0.00
TRINITY_DN249023_c0_g5	0.00	0.00	0.00	0.00	0.00	0.00	0.00	0.00	0.00	0.00
TRINITY_DN249023_c1_g1	0.00	0.00	0.00	0.00	0.00	0.00	0.00	0.00	0.00	0.00
TRINITY_DN249023_c2_g1	0.00	0.00	0.00	0.00	0.00	0.00	0.00	0.00	0.00	0.00
TRINITY_DN249024_c0_g1	0.00	0.00	0.00	0.00	0.00	0.00	0.00	0.00	0.00	0.00
TRINITY_DN249024_c1_g1	0.00	0.00	0.00	0.00	0.00	0.00	0.00	0.00	0.00	0.00
TRINITY_DN249025_c2_g1	10.22	5.83	0.00	25.12	5.34	8.82	19.05	0.00	19.40	18.72
TRINITY_DN249025_c3_g1	0.00	0.00	0.00	0.00	0.00	0.00	0.00	0.00	0.00	0.00
TRINITY_DN249025_c4_g1	0.00	0.00	0.00	0.00	0.00	0.00	0.00	0.00	0.00	14.13
TRINITY_DN249025_c6_g1	0.00	0.00	0.00	0.00	0.00	0.00	0.00	0.00	11.37	5.50
TRINITY_DN249026_c0_g1	0.00	0.00	0.00	0.00	0.00	0.00	0.00	0.00	0.00	0.00
TRINITY_DN249028_c1_g1	0.00	0.00	0.00	0.00	0.00	0.00	0.00	0.00	23.28	0.00
TRINITY_DN249028_c2_g1	0.00	0.00	0.00	0.00	0.00	0.00	0.00	0.00	0.00	0.00
TRINITY_DN249029_c0_g1	0.00	0.00	0.00	0.00	0.00	0.00	0.00	0.00	0.00	0.00
TRINITY_DN24902_c0_g1	0.00	0.00	6.92	0.00	0.00	0.00	0.00	0.00	0.00	0.00
TRINITY_DN24902_c0_g2	0.00	0.00	0.00	0.00	0.00	0.00	0.00	0.00	0.00	0.00
TRINITY_DN24902_c1_g1	0.00	0.00	0.00	0.00	0.00	0.00	0.00	0.00	0.00	0.00
TRINITY_DN24902_c1_g2	2.22	0.00	0.00	0.00	0.00	0.00	0.00	0.00	0.00	2.02
TRINITY_DN24902_c7_g1	0.00	10.71	0.00	4.65	0.00	0.00	5.85	0.00	4.49	0.00
TRINITY_DN249030_c0_g1	11.00	0.00	0.00	0.00	1.64	0.00	0.00	0.00	4.96	28.17
TRINITY_DN249032_c0_g1	0.00	0.00	0.00	0.00	18.07	0.00	0.00	0.00	0.00	15.92
TRINITY_DN249034_c0_g1	0.00	0.00	0.00	12.10	0.00	0.00	0.00	0.00	0.00	0.00
TRINITY_DN249035_c0_g1	0.00	0.00	0.00	6.60	0.00	0.00	0.00	0.00	0.00	4.99
TRINITY_DN249035_c0_g2	0.00	0.00	0.00	0.00	0.00	0.00	0.00	0.00	0.00	9.26
TRINITY_DN249035_c0_g3	0.00	0.00	0.00	0.00	0.00	0.00	0.00	0.00	0.00	12.71
TRINITY_DN249035_c0_g4	0.00	0.00	0.00	0.00	8.40	0.00	0.00	0.00	7.69	7.41
TRINITY_DN249036_c0_g1	0.00	0.00	0.00	0.00	0.00	0.00	0.00	0.00	5.17	0.00
TRINITY_DN249036_c0_g2	9.41	0.00	10.89	0.00	0.00	0.00	0.00	0.00	0.00	9.94
TRINITY_DN249038_c0_g1	0.00	0.00	0.00	0.00	0.00	0.00	0.00	0.00	0.00	4.43
TRINITY_DN249039_c0_g1	0.00	0.00	0.00	0.00	0.00	0.00	0.00	0.00	0.00	0.00
TRINITY_DN24903_c0_g1	0.00	0.00	0.00	0.00	0.00	0.00	0.00	0.00	0.00	0.00
TRINITY_DN24903_c0_g2	0.00	13.90	0.00	0.00	0.00	0.00	0.00	0.00	0.00	31.40
TRINITY_DN24903_c1_g1	0.00	0.00	0.00	0.00	0.00	0.00	0.00	0.00	0.00	0.00
TRINITY_DN24903_c1_g2	0.00	0.00	0.00	0.00	0.00	0.00	0.00	0.00	0.00	0.00
TRINITY_DN24903_c3_g1	0.00	0.00	0.00	0.00	0.00	0.00	0.00	0.00	0.00	0.00
TRINITY_DN24903_c5_g1	0.00	11.20	0.00	0.00	19.28	0.00	0.00	0.00	16.52	17.03
TRINITY_DN249041_c0_g1	0.00	0.00	0.00	0.00	0.00	0.00	0.00	0.00	0.00	0.00
TRINITY_DN249041_c3_g1	0.00	0.00	0.00	0.00	0.00	0.00	0.00	0.00	0.00	0.00
TRINITY_DN249042_c1_g1	0.00	0.00	0.00	0.00	0.00	0.00	0.00	0.00	0.00	0.00
TRINITY_DN249043_c0_g1	0.00	0.00	0.00	0.00	0.00	0.00	0.00	0.00	0.00	7.15
TRINITY_DN249044_c1_g1	0.00	0.00	0.00	0.00	0.00	0.00	0.00	0.00	31.77	0.00
TRINITY_DN249045_c0_g1	0.00	0.00	0.00	0.00	0.00	0.00	0.00	0.00	0.00	0.00
TRINITY_DN249047_c0_g1	9.26	0.00	9.38	9.03	0.00	0.00	0.00	0.00	0.00	17.03
TRINITY_DN249047_c0_g2	0.00	0.00	0.00	0.00	0.00	0.00	0.00	0.00	0.00	0.00
TRINITY_DN249047_c1_g1	0.00	0.00	0.00	0.00	0.00	0.00	0.00	0.00	0.00	0.00
TRINITY_DN249049_c0_g1	0.00	9.73	0.00	0.00	0.00	0.00	0.00	0.00	0.00	0.00
TRINITY_DN24904_c0_g1	12.74	14.33	0.00	0.00	0.00	3.65	10.44	4.17	12.14	11.66
TRINITY_DN24904_c0_g2	0.00	0.00	0.00	0.00	0.00	0.00	0.00	0.00	0.00	20.78
TRINITY_DN24904_c4_g1	0.00	0.00	0.00	0.00	0.00	0.00	0.00	0.00	0.00	0.00
TRINITY_DN249050_c0_g1	0.00	4.55	2.12	0.00	0.00	0.00	0.00	0.00	0.00	3.51
TRINITY_DN249050_c0_g2	14.27	0.00	0.00	0.00	0.00	0.00	0.00	0.00	0.00	13.91
TRINITY_DN249052_c0_g1	0.00	0.00	0.00	0.00	0.00	0.00	0.00	0.00	0.00	0.00
TRINITY_DN249052_c0_g2	0.00	0.00	0.00	0.00	0.00	0.00	0.00	0.00	0.00	0.00
TRINITY_DN249055_c0_g1	0.00	0.00	0.00	0.00	0.00	0.00	0.00	0.00	0.00	0.00
TRINITY_DN249056_c0_g1	0.00	0.00	0.00	0.00	0.00	0.00	0.00	0.00	13.47	25.62
TRINITY_DN249056_c0_g2	0.00	0.00	0.00	0.00	0.00	0.00	0.00	0.00	0.00	0.00
TRINITY_DN249056_c1_g1	0.00	0.00	0.00	2.70	0.00	4.64	0.00	0.00	0.00	2.47
TRINITY_DN249059_c0_g1	0.00	0.00	0.00	0.00	16.88	0.00	0.00	0.00	63.01	0.00
TRINITY_DN249059_c1_g1	0.00	0.00	0.00	0.00	0.00	0.00	0.00	0.00	5.15	0.00
TRINITY_DN249059_c1_g3	0.00	0.00	0.00	0.00	0.00	0.00	0.00	0.00	0.00	0.00
TRINITY_DN249059_c5_g1	0.00	0.00	0.00	0.00	0.00	0.00	0.00	0.00	0.00	0.00
TRINITY_DN24905_c0_g1	33.13	36.16	55.00	32.93	25.32	17.70	39.57	20.57	111.53	63.10
TRINITY_DN24905_c1_g1	0.00	0.00	0.00	0.00	0.00	0.00	0.00	0.00	0.00	0.00
TRINITY_DN24905_c2_g1	0.00	0.00	0.00	0.00	0.00	0.00	0.00	0.00	0.00	16.23
TRINITY_DN24905_c5_g1	0.00	0.00	0.00	0.00	0.00	0.00	0.00	0.00	0.00	28.69
TRINITY_DN24905_c6_g1	0.00	0.00	0.00	0.00	0.00	0.00	0.00	0.00	0.00	17.85
TRINITY_DN249060_c0_g1	0.00	0.00	0.00	0.00	0.00	0.00	0.00	0.00	19.44	15.39
TRINITY_DN249060_c1_g1	0.00	0.00	0.00	0.00	0.00	0.00	0.00	0.00	35.56	0.00
TRINITY_DN249062_c0_g1	0.00	0.00	0.00	0.00	0.00	0.00	0.00	0.00	0.00	0.00
TRINITY_DN249063_c0_g1	0.00	0.00	4.83	0.00	0.00	0.00	8.56	0.00	0.00	6.62
TRINITY_DN249063_c1_g1	0.00	0.00	10.16	0.00	0.00	0.00	0.00	0.00	0.00	0.00
TRINITY_DN249065_c0_g1	0.00	0.00	0.00	0.00	0.00	0.00	0.00	0.00	0.00	0.00
TRINITY_DN249065_c2_g1	0.00	0.00	0.00	0.00	0.00	0.00	0.00	0.00	0.00	0.00
TRINITY_DN249066_c0_g1	0.00	28.98	0.00	0.00	0.00	0.00	0.00	0.00	0.00	10.87
TRINITY_DN249067_c0_g1	0.00	0.00	0.00	0.00	0.00	0.00	28.96	0.00	0.00	97.25
TRINITY_DN249068_c0_g1	0.00	0.00	0.00	0.00	0.00	0.00	0.00	0.00	0.00	0.00
TRINITY_DN249068_c3_g1	5.36	18.46	0.00	0.00	0.00	0.00	0.00	0.00	0.00	9.83
TRINITY_DN249068_c4_g1	0.00	0.00	0.00	0.00	0.00	0.00	0.00	0.00	0.00	6.56
TRINITY_DN249069_c0_g1	0.00	0.00	0.00	0.00	15.61	0.00	0.00	0.00	0.00	0.00
TRINITY_DN24906_c0_g2	0.00	9.43	0.00	0.00	0.00	0.00	0.00	0.00	0.00	0.00
TRINITY_DN24906_c1_g1	20.01	16.45	1.42	7.18	4.53	4.87	58.61	4.14	23.67	15.59
TRINITY_DN24906_c4_g1	0.00	0.00	0.00	0.00	0.00	0.00	0.00	0.00	10.35	0.00
TRINITY_DN24906_c5_g1	0.00	0.00	0.00	0.00	0.00	0.00	0.00	0.00	0.00	0.00
TRINITY_DN24906_c7_g1	0.00	0.00	0.00	0.00	0.00	0.00	0.00	0.00	0.00	13.83
TRINITY_DN24906_c8_g1	0.00	0.00	0.00	0.00	7.94	0.00	0.00	0.00	0.00	0.00
TRINITY_DN249070_c0_g1	0.00	0.00	0.00	0.00	0.00	0.00	0.00	0.00	12.57	0.00
TRINITY_DN249073_c0_g1	11.81	14.40	0.00	0.00	0.00	0.00	0.00	0.00	21.13	0.00
TRINITY_DN249074_c0_g1	0.00	0.00	0.00	0.00	0.00	0.00	0.00	0.00	2.35	4.42
TRINITY_DN249074_c0_g2	0.00	0.00	0.00	0.00	0.00	0.00	45.90	0.00	0.00	0.00
TRINITY_DN249075_c0_g1	0.00	0.00	0.00	0.00	0.00	0.00	0.00	0.00	0.00	0.00
TRINITY_DN249077_c0_g1	0.00	0.00	0.00	0.00	0.00	0.00	0.00	0.00	0.00	4.99
TRINITY_DN249079_c10_g1	0.00	0.00	0.00	0.00	0.00	0.00	0.00	0.00	0.00	0.00
TRINITY_DN249079_c14_g1	0.00	0.00	0.00	8.51	0.00	0.00	0.00	0.00	0.00	0.00
TRINITY_DN249079_c1_g1	3.21	3.51	0.00	0.00	3.36	0.00	0.00	0.00	0.00	5.84
TRINITY_DN249079_c3_g1	0.00	0.00	0.00	0.00	0.00	0.00	0.00	0.00	0.00	0.00
TRINITY_DN249079_c4_g1	0.00	0.00	0.00	0.00	0.00	0.00	0.00	0.00	0.00	6.67
TRINITY_DN249079_c7_g1	0.00	0.00	0.00	0.00	0.00	13.35	0.00	0.00	15.16	28.73
TRINITY_DN249079_c9_g1	0.00	0.00	0.00	0.00	7.20	0.00	0.00	0.00	0.00	6.34
TRINITY_DN24907_c0_g1	9.65	0.00	0.00	0.00	0.00	0.00	0.00	9.39	0.00	10.11
TRINITY_DN24907_c0_g2	0.00	0.00	0.00	0.00	0.00	0.00	0.00	0.00	0.00	0.00
TRINITY_DN24907_c0_g3	0.00	0.00	0.00	0.00	0.00	0.00	0.00	0.00	0.00	0.00
TRINITY_DN249080_c0_g1	0.00	2.16	0.00	0.00	0.00	0.00	0.00	0.00	0.00	7.38
TRINITY_DN249081_c0_g1	12.22	0.00	0.00	0.00	0.00	0.00	0.00	0.00	0.00	0.00
TRINITY_DN249081_c4_g1	0.00	0.00	0.00	0.00	0.00	0.00	0.00	0.00	0.00	0.00
TRINITY_DN249081_c5_g1	0.00	0.00	0.00	0.00	0.00	0.00	15.60	0.00	0.00	0.00
TRINITY_DN249082_c0_g1	0.00	0.00	0.00	0.00	0.00	0.00	0.00	0.00	0.00	0.00
TRINITY_DN249083_c0_g1	0.00	0.00	0.00	0.00	0.00	0.00	0.00	0.00	0.00	7.74
TRINITY_DN249083_c0_g2	0.00	0.00	0.00	0.00	0.00	0.00	0.00	0.00	0.00	0.00
TRINITY_DN249083_c1_g1	0.00	0.00	0.00	0.00	0.00	0.00	0.00	0.00	0.00	11.95
TRINITY_DN249084_c0_g1	5.13	17.57	0.00	5.04	10.71	0.00	0.00	5.04	0.00	18.79
TRINITY_DN249084_c0_g2	0.00	0.00	0.00	0.00	0.00	0.00	0.00	0.00	0.00	0.00
TRINITY_DN249085_c0_g1	0.00	0.00	0.00	0.00	0.00	0.00	0.00	0.00	0.00	0.00
TRINITY_DN249085_c0_g2	0.00	0.00	0.00	0.00	0.00	0.00	0.00	0.00	0.00	0.00
TRINITY_DN249085_c0_g3	0.00	0.00	0.00	0.00	0.00	0.00	0.00	0.00	0.00	3.99
TRINITY_DN249087_c0_g1	0.00	0.00	0.00	0.00	0.00	0.00	0.00	0.00	0.00	0.00
TRINITY_DN249088_c1_g1	0.00	3.48	2.26	0.00	0.00	0.00	0.00	0.00	6.58	7.50
TRINITY_DN24908_c0_g1	0.00	0.00	0.00	0.00	0.00	0.00	0.00	6.58	0.00	0.00
TRINITY_DN249091_c0_g1	0.00	0.00	0.00	11.65	0.00	0.00	0.00	0.00	0.00	0.00
TRINITY_DN249093_c0_g1	0.00	0.00	0.00	0.00	0.00	0.00	0.00	0.00	0.00	0.00
TRINITY_DN249094_c0_g1	0.00	0.00	0.00	0.00	0.00	0.00	0.00	0.00	0.00	0.00
TRINITY_DN249095_c0_g1	0.00	0.00	0.00	0.00	0.00	0.00	2.87	0.00	6.12	4.31
TRINITY_DN249096_c0_g1	0.00	0.00	0.00	0.00	0.00	0.00	0.00	0.00	0.00	7.86
TRINITY_DN249097_c1_g1	0.00	19.93	0.00	0.00	0.00	0.00	0.00	0.00	0.00	0.00
TRINITY_DN249098_c0_g1	0.00	0.00	0.00	0.00	0.00	0.00	0.00	0.00	0.00	18.32
TRINITY_DN249099_c0_g1	0.00	6.26	0.00	0.00	5.68	0.00	0.00	0.00	0.00	4.99
TRINITY_DN24909_c0_g1	39.84	33.19	7.36	10.97	19.36	19.95	66.46	8.20	66.87	54.24
TRINITY_DN24909_c0_g2	169.08	250.25	102.63	65.59	74.09	75.21	175.90	55.38	367.15	390.93
TRINITY_DN2490_c0_g1	128.26	163.84	136.61	106.12	83.02	79.36	176.47	64.55	233.13	316.17
TRINITY_DN2490_c0_g2	1284.08	1774.61	912.83	720.27	722.02	724.76	1975.58	603.61	2397.19	2575.18
TRINITY_DN2490_c0_g3	0.00	8.05	0.00	0.00	5.33	0.00	0.00	0.00	11.05	16.52
TRINITY_DN2490_c0_g4	3.10	3.25	6.15	4.66	1.64	0.00	5.32	0.00	4.52	38.00
TRINITY_DN2490_c3_g1	0.00	0.00	0.00	0.00	0.00	0.00	0.00	0.00	5.73	0.00
TRINITY_DN2490_c4_g1	0.00	0.00	0.00	0.00	3.02	0.00	0.00	0.00	0.00	2.61
TRINITY_DN2490_c5_g1	0.00	11.43	0.00	0.00	0.00	0.00	0.00	0.00	0.00	0.00
TRINITY_DN249100_c0_g1	0.00	0.00	0.00	0.00	0.00	0.00	0.00	0.00	0.00	0.00
TRINITY_DN249101_c1_g1	0.00	0.00	0.00	0.00	0.00	0.00	0.00	0.00	0.00	0.00
TRINITY_DN249102_c0_g1	0.00	2.34	0.00	0.00	4.63	1.87	0.00	0.00	2.12	4.25
TRINITY_DN249102_c1_g1	0.00	0.00	0.00	0.00	0.00	6.32	0.00	0.00	0.00	0.00
TRINITY_DN249103_c0_g1	0.00	0.00	0.00	0.00	0.00	0.00	0.00	0.00	0.00	0.00
TRINITY_DN249103_c1_g1	0.00	0.00	0.00	0.00	0.00	0.00	0.00	0.00	0.00	0.00
TRINITY_DN249103_c2_g1	6.23	0.00	0.00	0.00	0.00	0.00	0.00	0.00	8.54	8.23
TRINITY_DN249103_c3_g1	0.00	0.00	6.98	6.78	0.00	0.00	0.00	0.00	6.56	0.00
TRINITY_DN249103_c5_g1	0.00	0.00	0.00	0.00	0.00	0.00	0.00	0.00	7.49	0.00
TRINITY_DN249104_c0_g1	0.00	0.00	0.00	0.00	0.00	0.00	0.00	0.00	0.00	0.00
TRINITY_DN249104_c0_g2	0.00	0.00	0.00	0.00	0.00	0.00	0.00	0.00	0.00	0.00
TRINITY_DN249104_c0_g4	0.00	0.00	0.00	0.00	0.00	0.00	0.00	0.00	4.11	15.71
TRINITY_DN249108_c0_g1	0.00	0.00	0.00	0.00	0.00	0.00	0.00	0.00	0.00	0.00
TRINITY_DN249109_c0_g1	0.00	0.00	0.00	0.00	2.78	0.00	0.00	0.00	0.00	2.40
TRINITY_DN24910_c0_g2	2.20	0.00	0.00	0.00	0.00	0.00	0.00	2.13	2.12	2.00
TRINITY_DN24910_c0_g3	0.00	0.00	0.00	0.00	0.00	0.00	0.00	0.00	0.00	0.00
TRINITY_DN24910_c1_g1	0.00	0.00	0.00	0.00	0.00	0.00	0.00	0.00	0.00	0.00
TRINITY_DN24910_c1_g2	0.00	0.00	0.00	0.00	0.00	4.63	0.00	0.00	0.00	0.00
TRINITY_DN24910_c1_g3	7.16	11.33	14.21	5.38	20.78	7.63	0.00	0.00	24.30	65.03
TRINITY_DN24910_c2_g1	0.00	0.00	0.00	0.00	0.00	0.00	0.00	0.00	0.00	0.00
TRINITY_DN24910_c4_g1	0.00	0.00	0.00	19.49	0.00	0.00	0.00	0.00	0.00	27.66
TRINITY_DN24910_c7_g1	0.00	10.95	0.00	0.00	0.00	4.15	0.00	0.00	0.00	4.42
TRINITY_DN24910_c8_g1	0.00	8.12	6.95	0.00	0.00	0.00	0.00	0.00	0.00	0.00
TRINITY_DN249110_c0_g1	0.00	0.00	0.00	0.00	0.00	0.00	0.00	0.00	0.00	0.00
TRINITY_DN249110_c0_g2	0.00	0.00	0.00	0.00	0.00	0.00	0.00	0.00	9.81	28.31
TRINITY_DN249111_c0_g1	0.00	0.00	0.00	0.00	0.00	0.00	0.00	0.00	0.00	0.00
TRINITY_DN249111_c0_g2	0.00	0.00	0.00	0.00	3.61	0.00	0.00	0.00	0.00	0.00
TRINITY_DN249112_c0_g1	0.00	0.00	0.00	0.00	0.00	0.00	0.00	0.00	0.00	6.10
TRINITY_DN249113_c0_g1	0.00	0.00	0.00	0.00	0.00	0.00	0.00	0.00	0.00	0.00
TRINITY_DN249114_c0_g2	0.00	0.00	0.00	0.00	0.00	0.00	0.00	0.00	0.00	0.00
TRINITY_DN249114_c0_g3	0.00	0.00	0.00	0.00	0.00	0.00	0.00	0.00	0.00	0.00
TRINITY_DN249115_c0_g1	0.00	0.00	0.00	0.00	0.00	0.00	0.00	0.00	0.00	0.00
TRINITY_DN249116_c0_g1	3.53	3.90	3.53	8.86	0.00	0.00	5.54	0.00	3.38	22.57
TRINITY_DN249116_c1_g1	0.00	0.00	0.00	0.00	0.00	0.00	0.00	0.00	0.00	0.00
TRINITY_DN249117_c1_g1	2.71	3.45	0.00	0.00	0.00	0.00	0.00	0.00	10.47	0.00
TRINITY_DN249117_c1_g2	0.00	0.00	0.00	1.63	0.00	0.00	0.00	0.00	0.00	0.00
TRINITY_DN249118_c0_g1	0.00	0.00	0.00	0.00	0.00	0.00	0.00	0.00	0.00	0.00
TRINITY_DN249119_c0_g1	0.00	0.00	0.00	17.46	0.00	0.00	23.61	0.00	0.00	0.00
TRINITY_DN24911_c0_g2	184.27	230.03	126.02	116.18	98.66	110.76	254.31	79.22	410.99	433.22
TRINITY_DN24911_c0_g3	5.11	11.67	0.00	0.00	0.00	0.00	12.70	0.00	24.25	18.72
TRINITY_DN24911_c1_g1	0.00	0.00	0.00	0.00	0.00	0.00	0.00	0.00	0.00	0.00
TRINITY_DN24911_c2_g2	0.00	29.17	0.00	0.00	0.00	0.00	0.00	0.00	0.00	0.00
TRINITY_DN24911_c3_g1	0.00	0.00	0.00	0.00	0.00	0.00	18.11	0.11	3.56	2.11
TRINITY_DN24911_c3_g2	0.00	0.00	0.00	0.00	0.00	0.00	0.00	0.00	0.00	0.00
TRINITY_DN24911_c3_g3	0.00	7.25	0.00	0.00	6.48	0.00	0.00	0.00	0.00	0.00
TRINITY_DN249120_c1_g1	10.82	0.00	0.00	0.00	3.78	3.09	0.00	3.53	0.00	4.66
TRINITY_DN249121_c0_g2	0.00	0.00	0.00	0.00	0.00	0.00	0.00	0.00	0.00	0.00
TRINITY_DN249121_c0_g3	0.00	0.00	0.00	0.00	0.00	0.00	0.00	0.00	0.00	0.00
TRINITY_DN249121_c0_g5	0.00	0.00	0.00	0.00	0.00	0.00	0.00	0.00	0.00	0.00
TRINITY_DN249121_c0_g6	0.00	0.00	0.00	0.00	0.00	0.00	0.00	0.00	0.00	0.00
TRINITY_DN249123_c0_g1	0.00	0.00	0.00	0.00	9.27	10.35	0.00	0.00	11.60	0.00
TRINITY_DN249123_c0_g2	0.00	0.00	19.19	0.00	0.00	0.00	0.00	0.00	0.00	17.16
TRINITY_DN249124_c0_g1	0.00	0.00	0.00	0.00	0.00	0.00	15.22	0.00	0.00	0.00
TRINITY_DN249125_c0_g1	0.00	0.00	0.00	0.00	0.00	0.00	0.00	0.00	0.00	0.00
TRINITY_DN249126_c0_g1	0.00	0.00	0.00	0.00	0.00	0.00	0.00	0.00	0.00	0.00
TRINITY_DN249126_c0_g2	0.00	0.00	0.00	0.00	0.00	0.00	0.00	0.00	0.00	0.00
TRINITY_DN249127_c0_g1	0.00	0.00	0.00	0.00	0.00	0.00	0.00	0.00	0.00	0.00
TRINITY_DN249127_c1_g1	0.00	0.00	16.55	0.00	0.00	0.00	0.00	0.00	0.00	44.58
TRINITY_DN249128_c0_g1	0.00	0.00	0.00	0.00	0.00	0.00	0.00	0.00	0.00	0.00
TRINITY_DN249128_c1_g1	0.00	0.00	0.00	0.00	0.00	0.00	0.00	0.00	13.58	0.00
TRINITY_DN249129_c1_g1	0.00	0.00	0.00	0.00	16.31	0.00	0.00	0.00	0.00	0.00
TRINITY_DN24912_c0_g1	6.90	6.48	2.85	6.78	0.00	2.59	0.00	2.78	10.36	6.94
TRINITY_DN24912_c0_g2	0.00	0.00	0.00	0.00	0.00	0.00	0.00	0.00	0.00	0.00
TRINITY_DN24912_c0_g4	0.00	0.00	0.00	0.00	2.22	0.00	0.00	0.00	0.00	1.91
TRINITY_DN24912_c3_g1	0.00	0.00	0.00	0.00	0.00	0.00	0.00	0.00	0.00	5.03
TRINITY_DN249132_c1_g1	0.00	0.00	0.00	0.00	0.00	0.00	0.00	0.00	0.00	0.00
TRINITY_DN249133_c0_g1	8.72	14.05	0.00	0.00	0.00	0.00	0.00	0.00	12.67	3.99
TRINITY_DN249133_c1_g1	0.00	0.00	0.00	0.00	0.00	0.00	9.23	0.00	0.00	0.00
TRINITY_DN249134_c0_g3	0.00	18.95	0.00	0.00	8.23	0.00	0.00	0.00	7.53	0.00
TRINITY_DN249134_c2_g1	0.00	0.00	0.00	0.00	0.00	15.71	0.00	0.00	0.00	0.00
TRINITY_DN249136_c0_g1	0.00	0.00	0.00	0.00	0.00	0.00	0.00	0.00	0.00	0.00
TRINITY_DN249136_c1_g1	5.65	0.00	0.00	0.00	2.97	0.00	0.00	0.00	0.00	5.15
TRINITY_DN249137_c0_g1	0.00	0.00	0.00	0.00	0.00	0.00	0.00	0.00	0.00	0.00
TRINITY_DN249138_c0_g1	0.00	0.00	0.00	0.00	0.00	0.00	0.00	0.00	0.00	0.00
TRINITY_DN24913_c0_g1	57.88	5.90	5.19	0.00	0.00	12.34	0.00	0.00	19.61	33.95
TRINITY_DN24913_c1_g2	0.00	0.00	0.00	0.00	0.00	0.00	0.00	0.00	0.00	9.26
TRINITY_DN24913_c1_g3	1.99	0.00	0.00	0.00	0.00	0.00	0.00	0.00	7.73	0.00
TRINITY_DN24913_c1_g4	63.23	0.00	6.95	15.14	0.00	13.35	0.00	14.90	30.33	0.00
TRINITY_DN249140_c0_g1	0.00	0.00	0.00	0.00	0.00	0.00	0.00	0.00	0.00	0.00
TRINITY_DN249141_c0_g1	0.00	19.19	5.57	5.45	5.79	0.00	0.00	0.00	0.00	0.00
TRINITY_DN249142_c3_g1	0.00	0.00	0.00	0.00	0.00	0.00	0.00	0.00	0.00	0.00
TRINITY_DN249143_c0_g1	0.00	0.00	0.00	0.00	0.00	0.00	0.00	0.00	0.00	0.00
TRINITY_DN249144_c0_g1	1.78	0.00	0.00	0.00	0.00	0.00	0.00	0.00	1.72	3.23
TRINITY_DN249145_c0_g1	5.23	5.98	0.00	0.00	0.00	0.00	0.00	0.00	4.96	4.79
TRINITY_DN249146_c0_g1	0.00	0.00	0.00	0.00	0.00	0.00	0.00	0.00	0.00	0.00
TRINITY_DN249146_c0_g2	0.00	0.00	0.00	0.00	0.00	0.00	5.56	0.00	0.00	0.00
TRINITY_DN249147_c0_g1	0.00	0.00	0.00	0.00	0.00	3.50	0.00	0.00	0.00	0.00
TRINITY_DN249147_c1_g1	0.00	0.00	0.00	0.00	0.00	0.00	0.00	0.00	0.00	0.00
TRINITY_DN249149_c0_g1	11.05	0.00	0.00	0.00	0.00	0.00	0.00	0.00	10.56	0.00
TRINITY_DN24914_c0_g1	12.33	0.00	0.00	19.95	5.19	4.28	7.93	6.14	13.37	18.18
TRINITY_DN24914_c0_g2	0.00	16.00	4.72	0.00	0.00	0.00	5.83	0.00	0.00	0.00
TRINITY_DN24914_c1_g1	0.00	0.00	0.00	0.00	0.00	13.47	0.00	0.00	0.00	14.49
TRINITY_DN24914_c2_g1	0.00	0.00	0.00	0.00	0.00	0.00	0.00	0.00	0.00	0.00
TRINITY_DN24914_c4_g1	0.00	0.00	0.00	0.00	0.00	0.00	0.00	0.00	0.00	31.03
TRINITY_DN249150_c0_g1	0.00	0.00	0.00	0.00	0.00	0.00	0.00	0.00	0.00	0.00
TRINITY_DN249151_c1_g1	0.00	0.00	0.00	0.00	0.00	0.00	0.00	0.00	13.69	0.00
TRINITY_DN249151_c2_g1	0.00	0.00	0.00	0.00	0.00	0.00	0.00	0.00	0.00	17.75
TRINITY_DN249152_c0_g1	1.73	1.30	1.24	0.00	0.00	0.00	1.41	0.00	2.43	1.13
TRINITY_DN249152_c0_g2	2.76	0.00	0.00	0.00	0.00	3.86	0.00	0.00	0.00	0.00
TRINITY_DN249153_c0_g1	4.33	4.61	4.30	8.65	0.00	0.00	2.52	0.00	2.09	9.83
TRINITY_DN249156_c0_g1	0.00	0.00	0.00	0.00	0.00	0.00	0.00	0.00	0.00	0.00
TRINITY_DN249157_c0_g1	0.00	0.00	0.00	0.00	0.00	0.00	0.00	0.00	0.00	0.00
TRINITY_DN24915_c0_g1	5.82	0.00	0.00	0.00	5.34	2.49	10.40	6.19	16.76	49.33
TRINITY_DN24915_c0_g2	0.00	0.00	0.00	0.00	0.00	0.00	0.00	0.00	0.00	9.69
TRINITY_DN24915_c0_g3	0.00	0.00	5.30	0.00	5.51	0.00	0.00	0.00	5.01	0.00
TRINITY_DN24915_c3_g1	0.00	0.00	0.00	0.00	0.00	0.00	0.00	0.00	0.00	0.00
TRINITY_DN24915_c4_g1	0.00	0.00	0.00	0.00	0.00	0.00	0.00	0.00	0.00	9.75
TRINITY_DN249160_c0_g1	0.00	9.26	0.00	0.00	0.00	3.55	0.00	0.00	7.88	3.78
TRINITY_DN249161_c0_g1	0.00	9.73	0.00	0.00	0.00	0.00	0.00	0.00	0.00	0.00
TRINITY_DN249162_c1_g1	0.00	0.00	0.00	0.00	13.74	0.00	0.00	0.00	0.00	0.00
TRINITY_DN249163_c0_g1	0.00	0.00	0.00	0.00	0.00	0.00	0.00	0.00	0.00	0.00
TRINITY_DN249165_c0_g2	0.00	16.99	0.00	0.00	0.00	0.00	0.00	0.00	0.00	0.00
TRINITY_DN249166_c0_g1	7.40	0.00	0.00	0.00	0.00	0.00	0.00	0.00	0.00	0.00
TRINITY_DN249166_c1_g1	0.00	3.22	0.00	0.00	0.00	0.00	0.00	0.00	0.00	0.00
TRINITY_DN249166_c2_g1	0.00	0.00	0.00	0.00	0.00	0.00	0.00	1.60	8.02	0.00
TRINITY_DN249166_c3_g1	0.00	0.00	0.00	0.00	0.00	0.00	0.00	0.00	7.49	7.22
TRINITY_DN249166_c4_g1	0.00	5.37	4.76	0.00	0.00	4.08	11.74	0.00	0.00	9.21
TRINITY_DN249167_c0_g1	0.00	0.00	0.00	0.00	0.00	0.00	0.00	0.00	0.00	19.12
TRINITY_DN249168_c0_g1	0.00	0.00	0.00	0.00	0.00	0.00	0.00	0.00	0.00	0.00
TRINITY_DN249168_c0_g2	49.61	44.73	12.38	35.51	0.00	20.99	66.07	1.30	71.55	36.31
TRINITY_DN249168_c0_g3	0.00	0.00	0.00	2.17	0.00	2.43	0.00	0.00	0.00	1.48
TRINITY_DN249169_c0_g1	0.00	0.00	0.00	0.00	0.00	0.00	0.00	0.00	0.00	0.00
TRINITY_DN24916_c0_g1	0.00	4.41	0.00	0.00	4.89	0.00	0.00	0.00	0.00	7.21
TRINITY_DN24916_c0_g2	0.00	3.02	0.00	5.56	0.00	0.00	0.00	0.00	0.00	0.00
TRINITY_DN249170_c0_g1	0.00	0.00	0.00	0.00	0.00	0.00	0.00	0.00	0.00	0.00
TRINITY_DN249171_c0_g1	0.00	0.00	0.00	0.00	0.00	0.00	0.00	0.00	0.00	0.00
TRINITY_DN249172_c0_g1	0.00	0.00	0.00	0.00	0.00	0.00	0.00	0.00	0.00	0.00
TRINITY_DN249172_c0_g2	0.00	0.00	0.00	0.00	0.00	0.00	0.00	0.00	0.00	0.00
TRINITY_DN249173_c0_g1	0.00	0.00	0.00	0.00	0.00	0.00	0.00	0.00	0.00	0.00
TRINITY_DN249174_c0_g1	0.00	0.00	0.00	0.00	0.00	0.00	0.00	0.00	0.00	0.00
TRINITY_DN249174_c0_g2	0.00	0.00	0.00	0.00	0.00	0.00	0.00	0.00	0.00	0.00
TRINITY_DN249174_c0_g3	0.00	0.00	0.00	0.00	0.00	0.00	0.00	0.00	0.00	0.00
TRINITY_DN249175_c0_g1	0.00	0.00	0.00	0.00	0.00	0.00	0.00	0.00	29.26	0.00
TRINITY_DN249175_c1_g1	0.00	0.00	0.00	13.16	0.00	0.00	0.00	12.94	0.00	32.46
TRINITY_DN249175_c2_g1	0.00	0.00	0.00	0.00	0.00	0.00	0.00	0.00	0.00	0.00
TRINITY_DN249176_c0_g1	0.00	0.00	0.00	0.00	0.00	0.00	0.00	0.00	0.00	20.10
TRINITY_DN249176_c0_g3	0.00	0.00	0.00	0.00	0.00	0.00	0.00	0.00	0.00	0.00
TRINITY_DN249176_c1_g1	0.00	0.00	0.00	0.00	0.00	0.00	0.00	0.00	0.00	0.00
TRINITY_DN249177_c0_g1	0.00	0.00	0.00	0.00	0.00	0.00	0.00	0.00	0.00	0.00
TRINITY_DN249177_c1_g1	0.00	0.00	0.00	0.00	0.00	0.00	0.00	0.00	0.00	0.00
TRINITY_DN249178_c0_g1	0.00	0.00	19.21	0.00	9.86	0.00	0.00	0.00	9.06	0.00
TRINITY_DN249179_c0_g2	0.00	0.00	0.00	0.00	0.00	0.00	0.00	0.00	0.00	0.00
TRINITY_DN249179_c1_g1	0.00	0.00	0.00	0.00	0.00	0.00	3.66	0.00	0.00	0.00
TRINITY_DN24917_c0_g1	5.22	7.27	7.18	5.86	4.66	5.36	7.91	7.63	28.48	15.96
TRINITY_DN24917_c1_g1	0.00	0.00	0.00	18.74	0.00	0.00	0.00	0.00	0.00	0.00
TRINITY_DN249180_c0_g1	0.00	12.77	10.62	0.00	21.75	0.00	0.00	10.14	10.00	9.63
TRINITY_DN249181_c0_g1	0.00	0.00	0.00	0.00	0.00	0.00	0.00	0.00	0.00	0.00
TRINITY_DN249182_c0_g1	0.00	0.00	0.00	0.00	0.00	0.00	0.00	0.00	0.00	0.00
TRINITY_DN249183_c0_g1	0.00	0.00	0.00	0.00	0.00	0.00	0.00	0.00	0.00	0.00
TRINITY_DN249184_c0_g1	0.00	0.00	0.00	0.00	0.00	0.00	0.00	0.00	0.00	10.54
TRINITY_DN249184_c0_g2	0.00	0.00	0.00	0.00	0.00	8.16	0.00	0.00	0.00	0.00
TRINITY_DN249184_c0_g4	0.00	0.00	0.00	18.94	0.00	0.00	0.00	0.00	0.00	17.84
TRINITY_DN249184_c0_g5	0.00	0.00	0.00	0.00	0.00	0.00	0.00	0.00	8.74	0.00
TRINITY_DN249184_c1_g1	0.00	8.68	0.00	0.00	0.00	0.00	0.00	0.00	0.00	6.70
TRINITY_DN249184_c2_g1	0.00	0.00	0.00	0.00	0.00	0.00	0.00	0.00	0.00	0.00
TRINITY_DN249184_c4_g1	0.00	0.00	0.00	0.00	0.00	0.00	41.16	0.00	15.16	14.36
TRINITY_DN249185_c0_g1	11.77	2.33	8.67	2.18	1.35	6.91	12.72	1.94	20.15	12.85
TRINITY_DN249185_c0_g3	0.00	0.00	0.00	9.98	0.00	0.00	0.00	0.00	9.81	0.00
TRINITY_DN249185_c1_g1	0.00	0.00	0.00	0.00	0.00	0.00	0.00	0.00	16.05	0.00
TRINITY_DN249185_c1_g2	0.00	0.00	0.00	0.00	0.00	10.35	0.00	0.00	11.60	0.00
TRINITY_DN249186_c0_g1	0.00	5.60	0.00	0.00	4.84	0.00	0.00	0.00	27.82	4.50
TRINITY_DN249187_c0_g1	0.00	0.00	0.00	0.00	0.00	0.00	0.00	0.00	0.00	0.00
TRINITY_DN249187_c0_g2	0.00	0.00	0.00	0.00	0.00	0.00	10.61	0.00	0.00	0.00
TRINITY_DN249187_c0_g3	0.00	0.00	0.00	0.00	0.00	0.00	0.00	0.00	0.00	0.00
TRINITY_DN249188_c0_g1	18.61	0.00	0.00	0.00	0.00	0.00	0.00	17.40	17.97	0.00
TRINITY_DN249189_c0_g1	0.00	0.00	0.00	0.00	0.00	0.00	0.00	0.00	0.00	12.32
TRINITY_DN24918_c0_g1	0.00	11.66	0.00	0.00	0.00	8.32	0.00	0.00	0.00	0.00
TRINITY_DN24918_c10_g1	0.00	0.00	0.00	0.00	0.00	0.00	0.00	0.00	0.00	30.16
TRINITY_DN24918_c1_g1	0.00	0.00	0.00	0.00	0.00	0.00	0.00	0.00	0.00	3.18
TRINITY_DN24918_c3_g2	0.00	0.00	0.00	0.00	0.00	0.00	0.00	0.00	0.00	0.00
TRINITY_DN24918_c3_g3	4.25	0.00	0.00	0.00	0.00	1.81	0.00	0.00	2.05	0.00
TRINITY_DN24918_c4_g1	3.89	0.00	0.00	0.00	0.00	0.00	0.00	0.00	1.88	0.00
TRINITY_DN24918_c5_g1	2.17	0.00	4.31	4.33	2.29	0.00	2.53	2.10	8.42	11.82
TRINITY_DN24918_c9_g1	0.00	0.00	0.00	0.00	0.00	0.00	0.00	0.00	0.00	0.00
TRINITY_DN249191_c0_g1	0.00	0.00	0.00	0.00	0.00	0.00	0.00	0.00	0.00	0.00
TRINITY_DN249191_c1_g1	0.00	0.00	0.00	0.00	0.00	0.00	0.00	0.00	0.00	0.00
TRINITY_DN249192_c0_g1	0.00	0.00	0.00	0.00	0.00	0.00	0.00	0.00	0.00	0.00
TRINITY_DN249193_c0_g2	0.00	0.00	0.00	0.00	17.77	0.00	0.00	0.00	0.00	0.00
TRINITY_DN249193_c0_g3	0.00	0.00	0.00	0.00	0.00	0.00	0.00	0.00	4.92	4.75
TRINITY_DN249193_c1_g2	19.25	0.00	0.00	0.00	6.82	0.00	0.00	0.00	0.00	0.00
TRINITY_DN249194_c0_g1	0.00	0.00	0.00	0.00	0.00	0.00	0.00	0.00	0.00	0.00
TRINITY_DN249194_c1_g1	0.00	0.00	0.00	0.00	0.00	0.00	0.00	0.00	0.00	0.00
TRINITY_DN249196_c0_g1	0.00	0.00	0.00	0.00	0.00	0.00	25.03	0.00	0.00	0.00
TRINITY_DN249197_c0_g1	0.00	0.00	0.00	0.00	0.00	0.00	0.00	0.00	0.00	0.00
TRINITY_DN249198_c0_g1	0.00	0.00	0.00	1.46	0.00	0.00	0.00	0.00	0.00	31.14
TRINITY_DN249198_c1_g1	0.00	16.50	0.00	0.00	0.00	0.00	0.00	0.00	0.00	0.00
TRINITY_DN249199_c0_g1	0.00	0.00	0.00	0.00	0.00	0.00	0.00	0.00	16.05	0.00
TRINITY_DN24919_c0_g1	0.00	0.00	0.00	0.00	0.00	0.00	0.00	0.00	0.00	0.00
TRINITY_DN2491_c0_g1	25.02	25.09	31.96	22.07	17.37	19.32	30.27	10.92	54.60	50.01
TRINITY_DN2491_c1_g1	68.04	63.84	58.86	35.06	27.74	31.48	92.84	17.76	150.44	164.80
TRINITY_DN2491_c1_g2	0.00	0.00	0.00	0.00	0.00	0.00	5.51	0.00	0.00	0.00
TRINITY_DN2491_c1_g3	0.00	6.62	0.00	0.00	3.60	0.00	0.00	0.00	0.00	0.00
TRINITY_DN249201_c0_g1	0.00	0.00	0.00	0.00	0.00	0.00	5.60	0.00	4.32	4.15
TRINITY_DN249202_c0_g1	0.00	0.00	0.00	0.00	0.00	0.00	0.00	0.00	0.00	0.00
TRINITY_DN249203_c0_g1	0.55	0.57	0.00	0.00	0.00	0.94	0.00	1.84	4.22	2.96
TRINITY_DN249203_c0_g2	0.00	0.00	1.62	0.00	0.00	0.00	0.00	0.00	0.00	4.44
TRINITY_DN249203_c2_g1	0.00	0.00	0.00	0.00	0.00	0.00	0.00	12.83	0.00	0.00
TRINITY_DN249204_c0_g1	5.21	0.00	0.00	0.00	0.00	0.00	0.00	0.00	6.48	2.37
TRINITY_DN249204_c1_g1	0.00	0.00	0.00	0.00	17.92	0.00	0.00	0.00	0.00	0.00
TRINITY_DN249204_c2_g1	0.00	0.00	0.00	0.00	0.00	0.00	9.08	0.00	0.00	0.00
TRINITY_DN249204_c4_g1	0.00	0.00	0.00	0.00	0.00	0.00	0.00	0.00	0.00	0.00
TRINITY_DN249204_c5_g1	0.00	0.00	0.00	0.00	0.00	0.00	0.00	0.00	4.62	0.00
TRINITY_DN249207_c0_g1	0.00	0.00	0.00	0.00	0.00	0.00	0.00	0.00	0.00	0.00
TRINITY_DN249209_c0_g1	0.00	0.00	0.00	0.00	0.00	0.00	0.00	0.00	0.00	0.00
TRINITY_DN249209_c1_g1	0.00	0.00	0.00	0.00	18.88	0.00	23.82	0.00	0.00	0.00
TRINITY_DN249209_c4_g1	0.00	29.40	0.00	0.00	0.00	0.00	0.00	0.00	15.04	0.00
TRINITY_DN24920_c0_g1	28.31	10.41	15.24	47.56	0.00	12.93	54.42	0.00	42.36	45.59
TRINITY_DN24920_c12_g1	28.77	0.00	9.72	0.00	0.00	0.00	24.86	0.00	9.17	0.00
TRINITY_DN24920_c12_g2	7.52	0.00	0.00	14.77	0.00	6.54	0.00	0.00	7.16	6.90
TRINITY_DN249210_c0_g1	11.81	0.00	0.00	0.00	0.00	0.00	0.00	0.00	0.00	0.00
TRINITY_DN249211_c0_g1	0.00	0.00	0.00	0.00	0.00	0.00	0.00	0.00	0.00	0.00
TRINITY_DN249211_c1_g1	0.00	0.00	0.00	0.00	0.00	0.00	0.00	0.00	0.00	12.91
TRINITY_DN249211_c1_g2	0.00	0.00	0.00	0.00	0.00	0.00	0.00	0.00	0.00	0.00
TRINITY_DN249211_c3_g1	0.00	0.00	0.00	0.00	0.00	0.00	0.00	0.00	0.00	0.00
TRINITY_DN249212_c0_g2	0.00	0.00	0.00	0.00	0.00	0.00	0.00	0.00	0.00	0.00
TRINITY_DN249214_c0_g1	0.00	0.00	0.00	0.00	0.00	0.00	0.00	3.42	0.00	12.74
TRINITY_DN249215_c0_g1	0.00	0.00	10.85	0.00	0.00	0.00	0.00	0.00	0.00	5.36
TRINITY_DN249215_c0_g2	0.00	0.00	0.00	0.00	0.00	0.00	0.00	0.00	0.00	0.00
TRINITY_DN249218_c0_g1	0.00	0.00	0.00	0.00	0.00	0.00	0.00	0.00	0.00	0.00
TRINITY_DN249219_c0_g1	0.00	0.00	7.16	2.53	0.00	0.00	0.00	0.00	0.00	0.00
TRINITY_DN24921_c0_g1	0.00	23.09	0.00	0.00	13.59	0.00	0.00	0.00	12.37	45.15
TRINITY_DN24921_c2_g1	37.66	89.25	12.83	0.00	0.00	0.00	16.55	0.00	24.59	23.33
TRINITY_DN249220_c0_g1	0.00	0.00	0.00	0.00	0.00	0.00	0.00	0.00	0.00	6.71
TRINITY_DN249221_c0_g1	0.00	0.00	0.00	8.42	0.00	0.00	0.00	0.00	0.00	0.00
TRINITY_DN249222_c1_g1	0.00	0.00	0.00	0.00	0.00	0.00	0.00	0.00	0.00	0.00
TRINITY_DN249222_c2_g1	0.00	0.00	0.00	0.00	0.00	0.00	0.00	0.00	0.00	12.14
TRINITY_DN249223_c0_g1	0.00	2.22	0.00	0.00	0.00	0.00	0.00	0.00	4.04	0.00
TRINITY_DN249223_c0_g2	3.13	0.00	0.00	1.57	1.65	0.00	1.79	0.00	1.52	3.56
TRINITY_DN249223_c10_g1	0.00	0.00	0.00	0.00	0.00	0.00	0.00	0.00	0.00	0.00
TRINITY_DN249223_c1_g2	0.00	0.00	0.00	0.00	0.00	0.00	0.00	0.00	0.00	0.00
TRINITY_DN249223_c3_g1	0.00	0.00	0.00	0.00	0.00	0.00	0.00	0.00	0.00	11.73
TRINITY_DN249223_c3_g2	0.00	0.00	0.00	0.00	0.00	0.00	29.75	0.00	0.00	0.00
TRINITY_DN249223_c5_g1	16.57	0.00	0.00	0.00	8.62	0.00	0.00	0.00	0.00	0.00
TRINITY_DN249223_c7_g1	0.00	0.00	0.00	0.00	0.00	0.00	0.00	0.00	0.00	7.41
TRINITY_DN249223_c8_g1	0.00	0.00	0.00	0.00	0.00	0.00	0.00	0.00	0.00	0.00
TRINITY_DN249223_c9_g1	0.00	0.00	0.00	0.00	0.00	0.00	0.00	0.00	0.00	16.23
TRINITY_DN249224_c1_g1	0.00	0.00	0.00	0.00	0.00	0.00	0.00	0.00	0.00	0.00
TRINITY_DN249224_c2_g1	0.00	0.00	0.00	0.00	0.00	0.00	0.00	0.00	0.00	0.00
TRINITY_DN249226_c0_g2	0.00	0.00	0.00	0.00	0.00	0.00	0.00	0.00	0.00	0.00
TRINITY_DN249226_c2_g3	0.00	4.13	0.00	0.00	0.00	0.00	0.00	0.00	14.21	10.18
TRINITY_DN249226_c5_g1	0.00	0.00	0.00	0.00	0.00	0.00	0.00	0.00	0.00	0.00
TRINITY_DN249227_c0_g1	1.62	0.00	0.00	1.63	0.00	2.43	0.00	2.34	3.17	4.41
TRINITY_DN249227_c1_g1	0.00	0.00	10.97	10.49	0.00	0.00	0.00	0.00	31.05	9.91
TRINITY_DN249228_c1_g1	0.00	0.00	0.00	0.00	0.00	0.00	0.00	0.00	0.00	5.72
TRINITY_DN249229_c0_g1	0.00	0.00	0.00	26.53	14.17	0.00	0.00	0.00	13.17	26.11
TRINITY_DN249229_c0_g2	4.72	62.17	0.00	0.00	0.00	0.00	0.00	0.00	0.00	0.00
TRINITY_DN249229_c0_g3	7.37	0.00	0.00	0.00	0.00	6.41	0.00	0.00	0.00	0.00
TRINITY_DN249229_c2_g1	0.00	0.00	0.00	0.00	0.00	0.00	0.00	0.00	0.00	0.00
TRINITY_DN24922_c0_g1	93.39	105.27	77.12	53.41	52.59	64.47	137.06	34.02	207.17	248.06
TRINITY_DN24922_c2_g1	0.00	0.00	0.00	0.00	0.00	0.00	0.00	0.00	0.00	0.00
TRINITY_DN24922_c4_g1	0.00	0.00	0.00	0.00	0.00	0.00	0.00	0.00	0.00	1.50
TRINITY_DN249230_c0_g1	0.00	0.00	0.00	0.00	0.00	0.00	0.00	0.00	0.00	0.00
TRINITY_DN249230_c1_g1	0.00	0.00	0.00	0.00	0.00	0.00	0.00	0.00	0.00	0.00
TRINITY_DN249231_c0_g1	14.99	0.00	0.00	0.00	0.00	0.00	0.00	0.00	0.00	0.00
TRINITY_DN249231_c0_g2	2.82	0.00	0.00	2.81	0.00	0.00	20.12	0.00	2.71	17.98
TRINITY_DN249232_c0_g1	0.00	0.00	0.00	0.00	0.00	0.00	0.00	0.00	0.00	11.95
TRINITY_DN249232_c0_g2	0.00	0.00	0.00	0.00	0.00	0.00	0.00	0.00	0.00	0.00
TRINITY_DN249232_c1_g1	15.95	0.00	0.00	0.00	0.00	0.00	0.00	0.00	0.00	0.00
TRINITY_DN249232_c2_g2	0.00	0.00	0.00	0.00	0.00	0.00	0.00	0.00	14.51	0.00
TRINITY_DN249232_c2_g3	0.00	46.81	0.00	0.00	0.00	0.00	0.00	0.00	0.00	0.00
TRINITY_DN249232_c3_g1	0.00	0.00	0.00	0.00	0.00	0.00	0.00	0.00	28.66	0.00
TRINITY_DN249232_c4_g1	0.00	0.00	0.00	0.00	0.00	0.00	0.00	0.00	11.10	21.20
TRINITY_DN249232_c7_g1	0.00	0.00	0.00	0.00	0.00	0.00	0.00	0.00	0.00	8.76
TRINITY_DN249233_c0_g1	0.00	0.00	0.00	0.00	0.00	0.00	0.00	0.00	19.27	0.00
TRINITY_DN249233_c1_g1	0.00	0.00	0.00	0.00	0.00	0.00	0.00	0.00	0.00	0.00
TRINITY_DN249235_c0_g1	2.93	0.00	0.00	2.94	3.10	0.00	1.67	1.41	2.85	1.33
TRINITY_DN249236_c0_g1	0.00	0.00	0.00	0.00	0.00	0.00	0.00	0.00	0.00	0.00
TRINITY_DN249236_c0_g2	0.00	0.00	0.00	0.00	0.00	0.00	0.00	0.00	0.00	0.00
TRINITY_DN249237_c0_g1	0.00	0.00	0.00	0.00	0.00	0.00	0.00	0.00	5.01	0.00
TRINITY_DN249238_c0_g1	0.00	0.00	0.00	0.00	0.00	0.00	0.00	0.00	0.00	6.13
TRINITY_DN249238_c1_g1	4.25	2.26	0.00	0.00	2.24	0.00	4.95	0.00	6.16	5.79
TRINITY_DN249238_c2_g1	0.00	0.00	0.00	0.00	0.00	0.00	0.00	0.00	0.00	6.29
TRINITY_DN249238_c4_g1	0.00	0.00	0.00	0.00	0.00	0.00	0.00	3.48	0.00	0.00
TRINITY_DN249238_c5_g1	0.00	31.23	8.77	0.00	0.00	0.00	0.00	0.00	0.00	0.00
TRINITY_DN249239_c0_g1	0.00	0.00	0.00	20.44	10.94	0.00	0.00	11.45	0.00	0.00
TRINITY_DN249239_c0_g3	0.00	0.00	0.00	0.00	0.00	0.00	0.00	0.00	0.00	0.00
TRINITY_DN249239_c3_g1	3.66	8.10	0.00	0.00	0.00	3.14	0.00	0.00	0.00	0.00
TRINITY_DN24923_c0_g1	0.00	0.00	0.00	0.00	0.00	0.00	0.00	9.12	9.34	0.00
TRINITY_DN24923_c0_g2	32.12	75.30	0.00	25.26	0.00	33.56	89.58	6.34	101.77	159.71
TRINITY_DN24923_c0_g4	9.65	4.00	9.78	0.00	0.00	8.37	12.51	0.00	0.00	26.62
TRINITY_DN24923_c14_g1	0.00	0.00	0.00	0.00	0.00	0.00	5.18	0.00	0.00	3.86
TRINITY_DN24923_c1_g2	0.00	0.00	0.00	0.00	0.00	0.00	0.00	0.00	12.48	0.00
TRINITY_DN24923_c2_g1	0.00	0.00	0.00	0.00	0.00	0.00	0.00	13.86	0.00	0.00
TRINITY_DN24923_c3_g1	0.00	0.00	0.00	0.00	0.00	0.00	71.45	0.00	0.00	16.70
TRINITY_DN24923_c5_g1	0.00	0.00	0.00	0.00	0.00	0.00	0.00	0.00	0.00	0.00
TRINITY_DN249240_c3_g1	0.00	0.00	0.00	0.00	0.00	0.00	0.00	0.00	0.00	0.00
TRINITY_DN249240_c4_g1	7.79	0.00	0.00	0.00	13.81	6.77	0.00	0.00	7.42	7.15
TRINITY_DN249242_c0_g1	0.00	0.00	0.00	0.00	0.00	0.00	0.00	0.00	0.00	5.53
TRINITY_DN249243_c0_g1	0.00	0.00	0.00	0.00	0.00	0.00	0.00	0.00	0.00	0.00
TRINITY_DN249243_c0_g2	6.39	0.00	0.00	0.00	0.00	0.00	0.00	0.00	0.00	0.00
TRINITY_DN249243_c1_g1	0.00	0.00	0.00	0.00	0.00	0.00	0.00	12.00	0.00	0.00
TRINITY_DN249243_c5_g1	0.00	0.00	0.00	0.00	0.00	0.00	0.00	0.00	0.00	0.00
TRINITY_DN249244_c0_g1	12.95	15.81	26.22	12.57	0.00	22.21	0.00	0.00	24.96	11.86
TRINITY_DN249245_c0_g1	0.00	0.00	0.00	0.00	0.00	3.58	5.12	0.00	11.92	3.81
TRINITY_DN249245_c1_g1	0.00	0.00	0.00	0.00	0.00	5.70	0.00	0.00	0.00	0.00
TRINITY_DN249246_c1_g1	0.00	0.00	0.00	0.00	0.00	0.00	0.00	0.00	0.00	0.00
TRINITY_DN249248_c0_g1	0.00	0.00	0.00	0.00	0.00	0.00	29.31	0.00	10.79	20.62
TRINITY_DN249248_c0_g2	0.00	0.00	0.00	0.00	0.00	0.00	0.00	0.00	0.00	0.00
TRINITY_DN249249_c0_g1	0.00	6.43	0.00	0.00	0.00	0.00	0.00	0.00	5.68	0.00
TRINITY_DN249249_c0_g2	0.00	0.00	0.00	0.00	0.00	0.00	0.00	0.00	0.00	0.00
TRINITY_DN24924_c0_g1	2.44	10.47	0.00	0.00	2.57	0.00	0.00	0.00	0.00	6.65
TRINITY_DN24924_c0_g2	0.00	0.00	0.00	0.00	0.00	0.00	0.00	0.00	0.00	0.00
TRINITY_DN24924_c0_g3	0.00	0.00	0.00	0.00	0.00	0.00	0.00	0.00	0.00	0.00
TRINITY_DN24924_c0_g4	4.98	17.59	5.88	4.81	3.78	3.53	8.08	6.23	12.63	20.86
TRINITY_DN24924_c0_g5	0.00	0.00	0.00	0.00	0.00	0.00	0.00	0.00	2.51	5.80
TRINITY_DN249250_c0_g1	0.00	0.00	0.00	0.00	0.00	0.00	0.00	0.00	0.00	0.00
TRINITY_DN249251_c0_g1	11.92	0.00	0.00	5.85	12.43	0.00	0.00	0.00	0.00	16.44
TRINITY_DN249251_c2_g1	0.00	0.00	0.00	0.00	0.00	0.00	0.00	0.00	0.00	10.72
TRINITY_DN249251_c4_g1	0.00	0.00	0.00	0.00	0.00	0.00	0.00	0.00	0.00	0.00
TRINITY_DN249251_c8_g1	0.00	0.00	0.00	0.00	0.00	0.00	0.00	0.00	0.00	0.00
TRINITY_DN249252_c0_g1	0.00	0.00	0.00	0.00	0.00	0.00	0.00	0.00	0.00	0.00
TRINITY_DN249253_c2_g1	0.00	0.00	0.00	0.00	0.00	0.00	0.00	0.00	16.20	0.00
TRINITY_DN249255_c0_g1	0.00	32.38	0.00	0.00	0.00	7.78	11.60	0.00	0.00	32.93
TRINITY_DN249255_c1_g1	0.00	0.00	0.00	0.00	0.00	3.62	0.00	0.00	18.01	0.00
TRINITY_DN249255_c1_g2	10.18	23.24	0.00	0.00	0.00	0.00	0.00	0.00	4.83	23.33
TRINITY_DN249255_c1_g3	0.00	0.00	0.00	0.00	0.00	0.00	0.00	0.00	0.00	35.57
TRINITY_DN249255_c1_g4	0.00	0.00	0.00	0.00	0.00	0.00	0.00	0.00	0.00	0.00
TRINITY_DN249257_c0_g1	0.00	0.00	0.00	0.00	0.00	0.00	0.00	0.00	0.00	0.00
TRINITY_DN249258_c1_g1	0.00	0.00	0.00	0.00	0.00	0.00	0.00	0.00	0.00	0.00
TRINITY_DN24925_c0_g1	26.18	41.40	29.51	38.79	10.10	16.67	51.65	7.11	43.33	79.62
TRINITY_DN24925_c0_g2	0.00	11.90	0.00	0.00	0.00	9.05	0.00	0.00	9.95	57.89
TRINITY_DN24925_c0_g3	88.09	46.40	12.74	27.06	13.03	10.80	49.28	0.00	25.30	139.14
TRINITY_DN24925_c0_g4	0.00	0.00	12.14	0.00	0.00	0.00	0.00	0.00	15.14	20.60
TRINITY_DN24925_c13_g1	0.00	0.00	0.00	0.00	0.00	0.00	0.00	12.74	0.00	0.00
TRINITY_DN24925_c14_g1	0.00	0.00	0.00	0.00	0.00	0.00	0.00	0.00	6.30	0.00
TRINITY_DN24925_c1_g1	5.65	6.54	0.00	0.00	0.00	4.90	0.00	0.00	0.00	0.00
TRINITY_DN24925_c1_g2	37.25	26.81	28.07	23.68	20.59	19.28	39.01	10.91	61.12	42.68
TRINITY_DN24925_c3_g2	0.00	8.58	0.00	0.00	0.00	0.00	0.00	0.00	0.00	0.00
TRINITY_DN24925_c3_g3	0.00	0.00	0.00	0.00	0.00	0.00	0.00	0.00	45.90	43.46
TRINITY_DN24925_c5_g1	0.00	0.00	0.00	0.00	0.00	0.00	0.00	0.00	0.00	0.00
TRINITY_DN24925_c6_g1	0.00	0.00	0.00	0.00	0.00	0.00	0.00	0.00	0.00	0.00
TRINITY_DN249260_c0_g1	0.00	0.00	0.00	0.00	0.00	0.00	10.61	0.00	0.00	0.00
TRINITY_DN249261_c0_g1	5.70	0.00	0.00	0.00	0.00	0.00	0.00	0.00	5.41	13.31
TRINITY_DN249261_c0_g4	4.64	0.00	0.00	0.00	0.00	0.00	0.00	4.56	0.00	0.00
TRINITY_DN249261_c0_g6	0.00	0.00	0.00	36.58	13.03	0.00	0.00	0.00	0.00	0.00
TRINITY_DN249261_c1_g1	0.00	12.96	5.64	5.52	5.86	0.00	2.23	11.04	4.03	0.00
TRINITY_DN249261_c2_g1	0.00	0.00	0.00	0.00	0.00	0.00	0.00	0.00	0.00	6.61
TRINITY_DN249261_c3_g1	0.00	0.00	0.00	0.00	0.00	0.00	6.05	0.00	0.00	4.66
TRINITY_DN249261_c4_g1	2.38	0.00	0.00	0.00	0.00	0.00	0.00	0.00	0.00	0.00
TRINITY_DN249261_c5_g1	0.00	0.00	0.00	0.00	10.17	0.00	0.00	0.00	9.34	0.00
TRINITY_DN249261_c6_g1	0.00	0.00	0.00	0.00	0.00	0.00	13.43	0.00	0.00	0.00
TRINITY_DN249262_c0_g1	13.60	0.00	4.55	0.00	9.49	0.00	5.60	4.46	4.32	4.15
TRINITY_DN249264_c0_g1	12.31	0.00	0.00	0.00	0.00	0.00	0.00	0.00	0.00	0.00
TRINITY_DN249265_c0_g2	0.00	7.47	0.00	0.00	0.00	0.00	0.00	8.11	3.25	8.22
TRINITY_DN249266_c0_g1	0.00	0.00	0.00	0.00	0.00	0.00	0.00	0.00	0.00	4.60
TRINITY_DN249267_c0_g1	0.00	2.57	0.00	0.00	0.00	0.00	0.00	2.32	2.31	0.00
TRINITY_DN249267_c0_g2	0.00	0.00	0.00	0.00	0.00	0.00	0.00	0.00	0.00	0.00
TRINITY_DN249267_c1_g1	6.62	0.00	0.00	0.00	0.00	0.00	0.00	0.00	0.00	12.20
TRINITY_DN249267_c3_g1	0.00	10.53	0.00	0.00	0.00	0.00	0.00	0.00	0.00	0.00
TRINITY_DN249268_c0_g1	0.00	0.00	0.00	0.00	0.00	0.00	0.00	0.00	0.00	0.00
TRINITY_DN249268_c0_g2	29.17	56.78	30.50	14.71	9.44	11.71	19.97	0.00	15.09	119.39
TRINITY_DN249268_c0_g3	0.00	5.22	9.26	0.00	0.00	0.00	0.00	0.00	0.00	12.66
TRINITY_DN249268_c1_g3	0.00	0.00	0.00	0.00	0.00	0.00	0.00	0.00	0.00	0.00
TRINITY_DN249268_c1_g4	0.00	12.69	0.00	0.00	0.00	0.00	0.00	0.00	0.00	14.85
TRINITY_DN249268_c5_g1	0.00	0.00	0.00	0.00	0.00	0.00	0.00	0.00	11.68	0.00
TRINITY_DN249268_c7_g1	0.00	0.00	0.00	0.00	0.00	0.00	0.00	0.00	0.00	0.00
TRINITY_DN249269_c1_g1	0.00	0.00	19.21	0.00	0.00	32.86	0.00	0.00	0.00	0.00
TRINITY_DN249269_c3_g1	0.00	0.00	0.00	0.00	0.00	0.00	0.00	0.00	0.00	13.76
TRINITY_DN24926_c0_g1	20.31	18.77	0.00	14.93	0.00	0.00	0.00	0.00	17.86	31.77
TRINITY_DN24926_c1_g1	0.00	0.00	0.00	0.00	0.00	0.00	0.00	0.00	0.00	0.00
TRINITY_DN24926_c1_g2	0.00	0.00	0.00	0.00	0.00	0.00	0.00	0.00	0.00	0.00
TRINITY_DN249270_c1_g1	0.00	25.62	0.00	0.00	0.00	0.00	0.00	0.00	0.00	0.00
TRINITY_DN249270_c3_g1	0.00	0.00	0.00	0.00	0.00	0.00	0.00	0.00	0.00	0.00
TRINITY_DN249271_c0_g1	0.00	0.00	0.00	0.00	0.00	0.00	0.00	0.00	0.00	0.00
TRINITY_DN249272_c0_g1	5.98	0.00	0.00	0.00	0.00	0.00	0.00	0.00	0.00	11.01
TRINITY_DN249273_c0_g1	3.17	3.93	0.00	5.58	1.08	1.74	3.81	0.00	5.63	19.09
TRINITY_DN249274_c0_g1	0.00	5.56	0.00	0.00	0.00	0.00	0.00	0.00	0.00	4.48
TRINITY_DN249274_c1_g1	5.07	2.71	0.00	0.00	0.00	4.31	8.21	0.00	7.28	0.00
TRINITY_DN249276_c0_g1	19.55	22.97	0.00	0.00	0.00	0.00	33.41	0.00	0.00	17.67
TRINITY_DN249277_c0_g1	0.00	0.00	0.00	0.00	0.00	2.77	0.00	0.00	0.00	2.95
TRINITY_DN249277_c1_g1	0.00	0.00	0.00	0.00	0.00	0.00	0.00	0.00	0.00	0.00
TRINITY_DN249279_c0_g1	0.00	0.00	0.00	0.00	0.00	0.00	0.00	0.00	0.00	0.00
TRINITY_DN24927_c0_g1	0.00	0.00	0.00	0.00	0.00	0.00	0.00	0.00	0.00	33.71
TRINITY_DN249280_c0_g1	0.00	0.00	0.00	0.00	0.00	0.00	0.00	0.00	0.00	10.39
TRINITY_DN249280_c1_g1	0.00	0.00	0.00	0.00	0.00	0.00	0.00	0.00	0.00	0.00
TRINITY_DN249282_c0_g1	0.00	0.00	0.00	0.00	0.00	4.96	0.00	2.82	2.78	19.64
TRINITY_DN249282_c0_g2	14.27	10.78	4.37	0.00	0.00	7.85	11.26	9.35	9.04	43.58
TRINITY_DN249282_c1_g1	0.00	0.00	0.00	0.00	0.00	0.00	0.00	0.00	0.00	0.00
TRINITY_DN249284_c0_g1	0.00	13.32	0.00	0.00	2.06	1.35	0.00	0.00	9.94	13.42
TRINITY_DN249284_c0_g2	0.00	0.00	0.00	29.93	0.00	0.00	0.00	0.00	9.81	9.44
TRINITY_DN249284_c3_g1	0.00	0.00	2.23	0.00	0.00	0.00	0.00	0.00	0.00	4.07
TRINITY_DN249284_c4_g1	0.00	0.00	0.00	9.74	0.00	0.00	0.00	0.00	0.00	0.00
TRINITY_DN249285_c0_g1	0.00	0.00	0.00	0.00	0.00	0.00	0.00	0.00	0.00	0.00
TRINITY_DN249285_c1_g1	0.00	8.38	0.00	1.60	0.00	1.72	0.00	1.54	4.65	15.94
TRINITY_DN249285_c2_g1	0.00	0.00	0.00	0.00	0.00	0.00	0.00	0.00	0.00	22.50
TRINITY_DN249285_c4_g1	0.00	0.00	0.00	0.00	0.00	0.00	0.00	0.00	0.00	0.00
TRINITY_DN249285_c5_g1	0.00	0.00	0.00	0.00	0.00	0.00	0.00	5.81	0.00	5.43
TRINITY_DN249285_c6_g1	0.00	0.00	0.00	0.00	0.00	0.00	6.28	0.00	4.80	4.63
TRINITY_DN249285_c9_g1	0.00	0.00	0.00	0.00	0.00	0.00	11.26	0.00	0.00	0.00
TRINITY_DN249287_c0_g1	1.57	0.00	0.00	0.00	0.00	0.67	0.88	0.76	2.31	0.00
TRINITY_DN249289_c0_g1	0.00	0.00	9.55	0.00	9.80	0.00	0.00	0.00	0.00	0.00
TRINITY_DN249289_c0_g2	12.12	0.00	0.00	0.00	0.00	0.00	7.64	0.00	5.76	5.57
TRINITY_DN249289_c11_g1	0.00	0.00	0.00	0.00	0.00	0.00	0.00	0.00	0.00	0.00
TRINITY_DN249289_c1_g1	0.00	35.31	0.00	0.00	0.00	0.00	0.00	0.00	0.00	13.31
TRINITY_DN249289_c1_g2	0.00	0.00	0.00	0.00	0.00	0.00	0.00	0.00	0.00	0.00
TRINITY_DN249289_c3_g1	0.00	0.00	0.00	0.00	0.00	0.00	0.00	0.00	0.00	0.00
TRINITY_DN249289_c4_g1	0.00	0.00	6.85	0.00	0.00	0.00	0.00	0.00	6.44	0.00
TRINITY_DN249289_c5_g1	3.34	0.00	0.00	0.00	0.00	0.00	0.00	0.00	12.80	9.14
TRINITY_DN249289_c6_g1	16.64	0.00	0.00	0.00	0.00	0.00	0.00	0.00	16.05	0.00
TRINITY_DN249289_c7_g1	0.00	0.00	0.00	0.00	0.00	0.00	0.00	0.00	0.00	0.00
TRINITY_DN249289_c8_g1	0.00	0.00	0.00	0.00	0.00	0.00	0.00	0.00	0.00	0.00
TRINITY_DN24928_c0_g1	28.18	0.00	0.00	0.00	0.00	0.00	0.00	0.00	15.32	30.79
TRINITY_DN249290_c0_g1	0.00	0.00	0.00	0.00	0.00	0.00	0.00	0.00	9.01	0.00
TRINITY_DN249290_c1_g2	0.00	0.00	0.00	0.00	0.00	0.00	0.00	0.00	0.00	0.00
TRINITY_DN249292_c0_g1	8.39	0.00	0.00	12.45	0.00	3.61	0.00	0.00	4.00	0.00
TRINITY_DN249292_c1_g1	0.00	0.00	0.00	3.97	0.00	3.45	0.00	3.93	3.82	3.66
TRINITY_DN249292_c2_g1	0.00	0.00	0.00	0.00	0.00	0.00	22.47	0.00	16.69	0.00
TRINITY_DN249293_c0_g1	0.00	0.00	0.00	0.00	0.00	0.00	0.00	0.00	0.00	5.19
TRINITY_DN249294_c0_g1	0.00	0.00	0.00	0.00	0.00	0.00	7.44	0.00	0.00	0.00
TRINITY_DN249294_c0_g2	0.00	9.22	0.00	0.00	0.00	0.00	0.00	0.00	0.00	7.08
TRINITY_DN249295_c0_g1	12.79	0.00	19.38	6.29	0.00	5.57	32.42	0.00	6.08	41.22
TRINITY_DN249295_c0_g2	0.00	0.00	0.00	4.55	0.00	0.00	0.00	0.00	42.68	0.00
TRINITY_DN249295_c0_g3	0.00	0.00	0.00	0.00	0.00	23.70	0.00	0.00	35.30	7.23
TRINITY_DN249295_c2_g1	0.00	0.00	4.63	4.55	0.00	0.00	0.00	0.00	0.00	16.88
TRINITY_DN249295_c4_g1	0.00	0.00	0.00	0.00	0.00	0.00	0.00	0.00	5.19	0.00
TRINITY_DN249295_c5_g1	9.84	0.00	0.00	0.00	0.00	0.00	0.00	0.00	18.79	0.00
TRINITY_DN249296_c0_g1	0.00	0.00	0.00	0.00	0.00	0.00	0.00	0.00	0.00	0.00
TRINITY_DN249297_c1_g1	0.00	0.00	0.00	0.00	0.00	0.00	0.00	0.00	0.00	0.00
TRINITY_DN249298_c0_g1	0.00	0.00	0.00	0.00	0.00	0.00	0.00	0.00	0.00	0.00
TRINITY_DN249298_c0_g2	0.00	0.00	0.00	0.00	0.00	0.00	0.00	0.00	0.00	0.00
TRINITY_DN24929_c0_g1	0.00	0.00	0.00	0.00	0.00	0.00	0.00	0.00	7.37	0.00
TRINITY_DN24929_c0_g2	0.00	36.31	0.00	12.10	16.79	0.00	9.98	0.00	31.52	38.11
TRINITY_DN24929_c1_g1	0.00	0.00	0.00	0.00	0.00	0.00	0.00	0.00	0.00	0.00
TRINITY_DN2492_c0_g1	3.78	0.00	0.00	0.00	0.00	0.00	0.00	0.00	0.00	0.00
TRINITY_DN2492_c0_g2	6.70	5.66	13.05	0.00	2.76	0.00	18.59	0.00	12.61	47.47
TRINITY_DN2492_c0_g3	3.86	2.04	1.92	1.93	0.00	0.00	2.23	0.00	3.74	5.26
TRINITY_DN2492_c0_g4	0.00	0.00	0.00	0.00	0.00	0.00	0.00	0.00	0.00	0.00
TRINITY_DN2492_c0_g6	1.35	2.82	1.34	0.00	0.00	0.00	0.00	1.30	1.32	3.68
TRINITY_DN2492_c1_g2	0.00	0.00	0.00	0.00	0.00	0.00	9.32	7.19	13.92	20.10
TRINITY_DN2492_c3_g1	0.00	0.00	0.00	0.00	0.00	0.00	0.00	0.00	0.00	0.00
TRINITY_DN249300_c0_g1	0.00	0.00	0.00	0.00	0.00	0.00	0.00	0.00	0.00	0.00
TRINITY_DN249301_c0_g1	18.77	10.00	0.00	24.20	21.61	0.00	83.27	0.00	12.03	27.84
TRINITY_DN249301_c2_g1	0.00	0.00	0.00	0.00	0.00	15.45	0.00	0.00	0.00	16.54
TRINITY_DN249301_c3_g1	0.00	0.00	0.00	0.00	0.00	0.00	0.00	16.24	0.00	0.00
TRINITY_DN249302_c0_g1	0.00	0.00	0.00	0.00	0.00	0.00	56.43	0.00	13.80	0.00
TRINITY_DN249302_c0_g2	0.00	0.00	0.00	0.00	0.00	6.08	0.00	0.00	6.66	12.86
TRINITY_DN249302_c1_g1	0.00	0.00	0.00	18.61	0.00	0.00	0.00	0.00	0.00	11.62
TRINITY_DN249303_c0_g2	0.00	0.00	0.00	0.00	0.00	0.00	0.00	0.00	0.00	0.00
TRINITY_DN249304_c0_g1	0.00	0.00	37.94	0.00	12.93	0.00	32.56	0.00	0.00	0.00
TRINITY_DN249304_c2_g1	0.00	0.00	0.00	0.00	0.00	0.00	0.00	0.00	0.00	0.00
TRINITY_DN249305_c0_g1	17.66	24.73	7.05	6.85	0.00	6.06	36.63	0.00	16.83	22.59
TRINITY_DN249306_c0_g1	0.00	0.00	0.00	0.00	0.00	0.00	0.00	4.02	0.00	0.00
TRINITY_DN249306_c1_g1	0.00	0.00	0.00	0.00	0.00	0.00	0.00	0.00	0.00	0.00
TRINITY_DN249307_c1_g1	0.00	0.00	0.00	0.00	0.00	0.00	0.00	0.00	0.00	0.00
TRINITY_DN249308_c0_g1	0.00	0.00	0.00	0.00	0.00	0.00	0.00	0.00	0.00	0.00
TRINITY_DN249309_c0_g1	0.00	0.00	0.00	0.00	0.00	0.00	0.00	0.00	0.00	0.00
TRINITY_DN249310_c0_g2	0.00	0.00	0.00	0.00	0.00	0.00	0.00	0.00	0.00	0.00
TRINITY_DN249310_c0_g3	0.00	0.00	0.00	0.00	0.00	0.00	0.00	0.00	0.00	0.00
TRINITY_DN249310_c1_g1	0.00	0.00	0.00	0.00	0.00	0.00	0.00	0.00	0.00	0.00
TRINITY_DN249310_c1_g2	0.00	0.00	0.00	0.00	0.00	0.00	0.00	0.00	0.00	0.00
TRINITY_DN249312_c0_g1	0.00	0.00	0.00	8.64	9.22	0.00	0.00	0.00	0.00	0.00
TRINITY_DN249312_c1_g1	1.45	0.00	0.00	0.00	0.00	0.00	0.00	0.00	2.82	0.71
TRINITY_DN249312_c2_g1	0.00	0.00	0.00	0.00	0.00	0.00	6.38	0.00	0.00	0.00
TRINITY_DN249315_c1_g1	0.00	0.00	0.00	0.00	0.00	0.00	0.00	0.00	0.00	0.00
TRINITY_DN249316_c0_g1	0.00	0.00	0.00	0.00	0.00	0.00	0.00	0.00	6.47	12.52
TRINITY_DN249319_c0_g1	0.00	0.00	0.00	0.00	0.00	0.00	0.00	0.00	0.00	0.00
TRINITY_DN249319_c0_g2	0.00	46.81	0.00	0.00	0.00	0.00	0.00	0.00	0.00	0.00
TRINITY_DN24931_c0_g1	8.04	10.47	0.00	8.51	8.36	0.00	0.00	7.87	7.66	14.75
TRINITY_DN24931_c0_g2	0.00	0.00	0.00	0.00	0.00	0.00	0.00	0.00	0.00	0.00
TRINITY_DN249320_c1_g1	0.00	0.00	0.00	0.00	0.00	2.45	0.00	0.00	0.00	0.00
TRINITY_DN249320_c2_g1	0.00	0.00	0.00	0.00	0.00	0.00	0.00	0.00	0.00	0.00
TRINITY_DN249320_c3_g1	0.00	0.00	0.00	0.00	0.00	0.00	0.00	0.00	0.00	0.00
TRINITY_DN249320_c5_g1	0.00	0.00	0.00	0.00	0.00	0.00	0.00	0.00	9.07	18.97
TRINITY_DN249320_c6_g1	5.95	3.24	0.00	0.00	0.00	0.00	3.55	0.00	11.43	5.42
TRINITY_DN249321_c0_g1	0.00	5.52	0.00	0.00	2.70	0.00	3.03	0.00	19.75	13.99
TRINITY_DN249322_c0_g1	0.00	0.00	0.00	0.00	0.00	0.00	0.00	0.00	0.00	0.00
TRINITY_DN249323_c0_g1	13.55	10.21	0.00	0.00	4.73	3.89	11.17	4.44	8.60	24.81
TRINITY_DN249323_c0_g2	0.00	0.00	0.00	0.00	0.00	0.00	0.00	0.00	30.33	0.00
TRINITY_DN249323_c0_g3	0.00	0.00	0.00	0.00	0.00	0.00	0.00	0.00	0.00	0.00
TRINITY_DN249325_c0_g2	0.00	5.28	0.00	0.00	0.00	4.01	5.77	0.00	0.00	0.00
TRINITY_DN249327_c0_g1	0.00	0.00	0.00	0.00	0.00	0.00	0.00	0.00	0.00	0.00
TRINITY_DN249327_c1_g1	2.56	0.00	5.09	0.00	1.67	0.00	3.02	2.49	12.32	2.61
TRINITY_DN249327_c1_g2	0.00	0.00	0.00	0.00	0.00	0.00	6.01	0.00	0.00	6.95
TRINITY_DN249327_c1_g3	0.00	0.00	0.00	0.00	0.00	0.00	0.00	0.00	0.00	0.00
TRINITY_DN249327_c3_g1	2.95	2.00	3.36	1.49	3.72	5.03	0.00	8.56	13.01	18.68
TRINITY_DN249327_c4_g1	8.16	0.00	0.00	0.00	0.00	0.00	0.00	8.00	15.56	0.00
TRINITY_DN249327_c5_g1	0.00	0.00	0.00	0.00	0.00	0.00	0.00	0.00	0.00	0.00
TRINITY_DN249328_c0_g1	0.00	0.00	0.00	0.00	0.00	0.00	0.00	0.00	0.00	1.67
TRINITY_DN249328_c0_g2	0.00	0.00	0.00	0.00	0.00	0.00	0.00	0.00	0.00	0.00
TRINITY_DN249329_c0_g1	0.00	0.00	0.00	8.64	0.00	0.00	0.00	0.00	0.00	16.27
TRINITY_DN24932_c0_g1	19.06	70.39	32.78	76.29	0.00	85.36	36.44	0.00	206.26	451.31
TRINITY_DN24932_c0_g3	1.48	1.67	0.00	0.00	0.00	1.60	0.00	0.00	0.00	0.00
TRINITY_DN24932_c1_g1	0.00	0.00	0.00	0.00	0.00	0.00	0.00	0.00	0.00	3.46
TRINITY_DN24932_c3_g2	2.27	2.30	2.04	1.03	0.00	0.00	2.32	0.99	4.02	3.74
TRINITY_DN24932_c4_g1	0.00	0.00	0.00	0.00	0.00	0.00	0.00	0.00	10.53	5.09
TRINITY_DN24932_c6_g1	0.00	0.00	0.00	0.00	0.00	0.00	0.00	0.00	0.00	0.00
TRINITY_DN249332_c0_g1	0.00	4.34	0.00	0.00	0.00	6.77	2.37	1.98	5.93	11.14
TRINITY_DN249333_c0_g1	0.00	0.00	0.00	0.00	0.00	0.00	0.00	0.00	0.00	0.00
TRINITY_DN249334_c0_g1	0.00	0.00	0.00	0.00	0.00	0.00	0.00	0.00	0.00	6.61
TRINITY_DN249335_c0_g2	0.00	0.00	0.00	0.00	0.00	0.00	0.00	0.00	0.00	5.67
TRINITY_DN249336_c0_g1	0.00	0.00	0.00	0.00	0.00	0.00	1.70	0.00	1.44	1.35
TRINITY_DN249337_c0_g1	11.45	0.00	0.00	0.00	0.00	0.00	0.00	0.00	0.00	0.00
TRINITY_DN249338_c0_g1	0.00	0.00	8.13	0.00	0.00	0.00	0.00	0.00	0.00	0.00
TRINITY_DN249338_c0_g2	0.00	8.87	0.00	0.00	0.00	0.00	0.00	0.00	0.00	0.00
TRINITY_DN249338_c0_g3	0.00	0.00	0.00	0.00	0.00	0.00	0.00	0.00	0.00	0.00
TRINITY_DN249338_c0_g4	0.00	0.00	0.00	0.00	0.00	0.00	0.00	0.00	0.00	0.00
TRINITY_DN249338_c4_g1	0.00	0.00	0.00	0.00	0.00	0.00	0.00	0.00	0.00	3.40
TRINITY_DN249338_c5_g1	0.00	0.00	26.44	0.00	0.00	0.00	0.00	0.00	0.00	0.00
TRINITY_DN249339_c0_g1	0.00	0.00	0.00	0.00	0.00	0.00	0.00	0.00	18.90	0.00
TRINITY_DN24933_c0_g1	2.25	0.00	0.74	3.79	0.00	0.64	0.00	0.00	5.34	5.46
TRINITY_DN24933_c0_g2	0.00	0.00	0.00	0.00	0.00	0.00	0.00	0.00	6.48	1.91
TRINITY_DN24933_c1_g1	0.00	0.00	2.45	0.00	0.00	0.00	0.00	0.00	1.80	0.00
TRINITY_DN24933_c1_g2	2.90	0.00	0.00	0.00	0.00	0.00	0.00	0.00	1.41	0.00
TRINITY_DN249340_c0_g1	0.00	22.74	0.00	0.00	0.00	0.00	0.00	0.00	0.00	0.00
TRINITY_DN249342_c0_g1	1.53	3.35	0.00	0.00	1.61	0.00	0.00	0.00	0.00	16.77
TRINITY_DN249343_c0_g1	0.00	0.00	0.00	0.00	0.00	0.00	0.00	0.00	0.00	0.00
TRINITY_DN249343_c1_g1	0.00	0.00	1.36	0.00	0.00	0.00	0.00	0.00	0.00	1.24
TRINITY_DN249344_c0_g1	12.40	0.00	0.00	0.00	0.00	0.00	0.00	0.00	11.93	0.00
TRINITY_DN249348_c0_g1	0.00	0.00	0.00	0.00	0.00	0.00	0.00	0.00	0.00	0.00
TRINITY_DN249349_c0_g1	0.00	0.00	0.00	0.00	0.00	0.00	0.00	0.00	0.00	0.00
TRINITY_DN24934_c0_g2	0.00	0.00	13.75	0.00	0.00	0.00	0.00	0.00	0.00	0.00
TRINITY_DN24934_c2_g1	2.72	2.94	2.51	2.70	3.01	0.00	3.22	5.29	12.16	7.41
TRINITY_DN24934_c5_g1	11.31	0.00	0.00	0.00	0.00	0.00	0.00	0.00	0.00	0.00
TRINITY_DN249350_c0_g2	5.38	3.74	0.00	3.65	1.92	0.00	1.23	1.05	0.00	11.02
TRINITY_DN249350_c1_g1	0.00	0.00	20.60	0.00	0.00	0.00	0.00	0.00	0.00	0.00
TRINITY_DN249350_c1_g2	0.00	0.00	0.00	0.00	0.00	0.00	0.00	0.00	0.00	0.00
TRINITY_DN249350_c1_g3	0.00	0.00	0.00	0.00	0.00	0.00	0.00	0.00	0.00	0.00
TRINITY_DN249350_c2_g1	0.00	57.14	0.00	0.00	0.00	0.00	0.00	0.00	0.00	28.73
TRINITY_DN249350_c3_g1	0.00	0.00	0.00	0.00	10.10	0.00	0.00	0.00	0.00	0.00
TRINITY_DN249352_c0_g1	5.15	0.00	0.00	0.00	0.00	0.00	0.00	5.06	4.88	0.00
TRINITY_DN249353_c0_g1	0.00	0.00	12.65	0.00	0.00	0.00	0.00	0.00	0.00	0.00
TRINITY_DN249354_c0_g1	11.88	0.00	0.00	0.00	0.00	0.00	0.00	0.00	0.00	66.22
TRINITY_DN249355_c0_g1	0.00	0.00	0.00	0.00	0.00	0.00	0.00	0.00	17.27	0.00
TRINITY_DN249356_c0_g1	0.00	0.00	0.00	0.00	0.00	0.00	2.85	0.00	0.00	0.00
TRINITY_DN249357_c1_g1	0.00	0.00	0.00	0.00	0.00	0.00	9.37	0.00	13.98	0.00
TRINITY_DN249357_c1_g2	0.00	0.00	0.00	0.00	0.00	0.00	0.00	0.00	0.00	25.84
TRINITY_DN249357_c4_g1	0.00	50.93	0.00	13.57	0.00	0.00	36.76	0.00	13.47	12.81
TRINITY_DN24935_c0_g1	0.00	0.00	4.03	2.03	0.00	0.00	0.00	0.00	0.00	0.00
TRINITY_DN24935_c1_g1	205.34	277.40	114.58	96.49	56.26	121.74	165.95	54.93	460.91	153.82
TRINITY_DN24935_c1_g2	39.45	37.38	10.89	13.61	0.00	19.03	25.18	7.76	104.08	75.23
TRINITY_DN24935_c2_g1	0.00	0.00	0.00	0.00	0.00	0.00	0.00	0.00	0.00	0.00
TRINITY_DN249361_c0_g2	0.00	0.00	0.00	0.00	0.00	0.00	19.44	0.00	0.00	0.00
TRINITY_DN249364_c0_g1	3.34	5.27	0.00	1.67	0.00	0.00	7.67	1.62	3.24	11.99
TRINITY_DN249364_c0_g2	0.00	0.00	0.00	0.00	0.00	7.36	0.00	0.00	16.16	0.00
TRINITY_DN249366_c0_g1	0.00	0.00	0.00	0.00	0.00	0.00	0.00	0.00	10.71	10.25
TRINITY_DN249366_c1_g1	0.00	0.00	0.00	0.00	0.00	0.00	0.00	0.00	0.00	0.00
TRINITY_DN249368_c0_g1	0.00	0.00	0.00	0.00	0.00	0.00	0.00	0.00	14.03	0.00
TRINITY_DN24936_c0_g1	0.00	0.00	0.00	0.00	0.00	0.00	0.00	0.00	0.00	0.00
TRINITY_DN24936_c3_g1	2.40	0.00	0.00	2.40	2.53	0.00	0.00	0.00	9.01	0.00
TRINITY_DN24936_c5_g1	0.00	0.00	0.00	0.00	0.00	0.00	0.00	0.00	0.00	17.31
TRINITY_DN24936_c6_g1	0.00	0.00	0.00	0.00	0.00	0.00	0.00	0.00	0.00	0.00
TRINITY_DN249370_c0_g1	0.00	0.00	0.00	0.00	0.00	0.00	36.53	0.00	0.00	0.00
TRINITY_DN249371_c0_g1	12.04	14.70	0.00	0.00	0.00	0.00	0.00	0.00	0.00	0.00
TRINITY_DN249371_c0_g2	0.00	0.00	0.00	0.00	0.00	0.00	0.00	0.00	0.00	2.15
TRINITY_DN249371_c1_g1	0.00	0.00	0.00	0.00	0.00	2.96	3.12	0.00	0.00	3.17
TRINITY_DN249371_c2_g1	2.56	5.51	2.55	2.55	2.69	0.00	0.00	0.00	2.46	0.00
TRINITY_DN249371_c3_g1	0.00	0.00	0.00	0.00	0.00	0.00	0.00	0.00	0.00	0.00
TRINITY_DN249371_c4_g1	0.00	0.00	0.00	0.00	0.00	0.00	0.00	0.00	7.53	0.00
TRINITY_DN249372_c0_g1	0.00	0.00	0.00	0.00	0.00	0.00	0.00	0.00	0.00	0.00
TRINITY_DN249372_c0_g2	0.00	0.00	0.00	0.00	0.00	0.00	0.00	0.00	0.00	0.00
TRINITY_DN249373_c0_g1	0.00	0.00	0.00	3.14	0.00	0.00	0.00	0.00	0.00	2.75
TRINITY_DN249373_c1_g1	0.00	0.00	0.00	0.00	0.00	0.00	0.00	0.00	0.00	0.00
TRINITY_DN249375_c0_g1	0.00	0.00	0.00	0.00	0.00	0.00	0.00	0.00	0.00	0.00
TRINITY_DN249376_c0_g1	0.00	0.00	0.00	0.00	0.00	0.00	0.00	0.00	0.00	0.00
TRINITY_DN249377_c0_g1	0.00	0.00	0.00	0.00	0.00	0.00	0.00	0.00	0.00	0.00
TRINITY_DN249378_c0_g1	0.00	0.00	0.00	5.47	0.00	0.00	0.00	0.00	0.00	0.00
TRINITY_DN249379_c0_g1	0.00	0.00	0.00	0.00	0.00	0.00	0.00	0.00	2.79	8.18
TRINITY_DN249380_c0_g1	0.00	0.00	0.00	0.00	0.00	0.00	0.00	0.00	0.00	0.00
TRINITY_DN249380_c2_g1	0.00	0.00	0.00	0.00	0.00	0.00	0.00	0.00	0.00	0.00
TRINITY_DN249385_c0_g1	0.00	0.00	0.00	0.00	0.00	0.00	0.00	0.00	0.00	0.00
TRINITY_DN249385_c1_g1	0.00	0.00	0.00	0.00	0.00	0.00	0.00	0.00	0.00	0.00
TRINITY_DN249386_c0_g1	5.77	0.00	0.00	0.00	0.00	0.00	0.00	0.00	0.00	0.00
TRINITY_DN249386_c1_g1	0.00	0.00	0.00	0.00	0.00	0.00	0.00	0.00	0.00	13.87
TRINITY_DN249387_c0_g1	0.00	0.00	0.00	0.00	0.00	0.00	0.00	0.00	5.15	0.00
TRINITY_DN249389_c0_g1	0.00	0.00	0.00	0.00	0.00	0.00	0.00	0.00	0.00	24.48
TRINITY_DN249389_c0_g2	0.00	0.00	0.00	0.00	0.00	0.00	0.00	0.00	0.00	0.00
TRINITY_DN249389_c2_g2	13.46	0.00	0.00	0.00	0.00	0.00	0.00	0.00	15.30	0.00
TRINITY_DN249389_c2_g3	0.00	0.00	0.00	0.00	0.00	0.00	0.00	0.00	0.00	0.00
TRINITY_DN24938_c0_g1	11.16	7.90	9.76	0.00	2.93	9.55	0.00	7.15	15.40	17.84
TRINITY_DN24938_c0_g2	0.00	0.00	0.00	0.00	0.00	0.00	0.00	0.00	0.00	0.00
TRINITY_DN24938_c1_g1	0.00	0.00	0.00	7.52	0.00	0.00	0.00	0.00	0.00	0.00
TRINITY_DN24938_c2_g1	0.00	10.67	0.00	0.00	0.00	0.00	0.00	0.00	0.00	4.31
TRINITY_DN249390_c0_g1	0.00	0.00	0.00	0.00	0.00	0.00	0.00	0.00	0.00	11.47
TRINITY_DN249392_c0_g1	1.19	1.23	1.18	1.19	2.51	0.00	1.34	1.14	4.63	0.00
TRINITY_DN249394_c0_g1	0.00	0.00	0.00	0.00	0.00	0.00	0.00	0.00	0.00	10.05
TRINITY_DN249394_c1_g1	0.00	0.00	0.00	0.00	0.00	0.00	0.00	0.00	0.00	0.00
TRINITY_DN249397_c1_g1	18.76	0.00	0.00	0.00	0.00	0.00	72.56	0.00	0.00	0.00
TRINITY_DN249398_c0_g1	0.00	0.00	0.00	0.00	0.00	0.00	0.00	0.00	0.00	0.00
TRINITY_DN249399_c0_g1	0.00	0.00	0.00	0.00	0.00	0.00	0.00	0.00	0.00	0.00
TRINITY_DN249399_c1_g1	0.00	0.00	0.00	0.00	0.00	0.00	0.00	0.00	11.76	0.00
TRINITY_DN249399_c2_g1	0.00	0.00	0.00	0.00	0.00	0.00	0.00	0.00	0.00	9.26
TRINITY_DN24939_c0_g1	0.00	0.00	0.00	7.99	0.00	0.00	10.49	0.00	31.11	0.00
TRINITY_DN24939_c0_g2	4.95	0.00	7.36	0.00	1.87	12.63	2.91	0.00	4.61	54.19
TRINITY_DN2493_c0_g2	20.36	23.24	5.11	20.02	5.32	0.00	12.65	10.01	43.50	32.63
TRINITY_DN249401_c0_g1	0.00	0.00	0.00	0.00	0.00	0.00	0.00	0.00	0.00	0.00
TRINITY_DN249401_c0_g2	7.87	0.00	0.00	0.00	0.00	0.00	0.00	0.00	0.00	0.00
TRINITY_DN249401_c1_g1	2.64	0.00	0.00	0.00	0.00	0.00	3.12	0.00	0.00	16.83
TRINITY_DN249402_c0_g1	0.00	0.00	0.00	0.00	0.00	0.00	0.00	0.00	0.00	0.00
TRINITY_DN249402_c0_g2	0.00	0.00	0.00	0.00	8.49	0.00	0.00	0.00	7.78	20.08
TRINITY_DN249402_c1_g1	0.00	0.00	0.00	0.00	0.00	0.00	0.00	0.00	0.00	0.00
TRINITY_DN249402_c1_g2	0.00	0.00	0.00	0.00	0.00	0.00	0.00	0.00	0.00	0.00
TRINITY_DN249402_c2_g1	0.00	0.00	0.00	0.00	0.00	0.00	0.00	0.00	0.00	0.00
TRINITY_DN249404_c0_g1	0.00	0.00	0.00	0.00	0.00	0.00	0.00	0.00	0.00	10.18
TRINITY_DN249404_c0_g2	7.99	0.00	0.00	0.00	0.00	0.00	0.00	0.00	19.01	11.90
TRINITY_DN249404_c1_g1	0.00	0.00	0.00	0.00	0.00	0.00	0.00	0.00	0.00	0.00
TRINITY_DN249404_c2_g1	0.00	0.00	0.00	0.00	0.00	0.00	0.00	0.00	0.00	0.00
TRINITY_DN249405_c0_g1	0.00	0.00	0.00	0.00	0.00	0.00	0.00	0.00	0.00	12.98
TRINITY_DN249405_c0_g2	0.00	0.00	0.00	0.00	0.00	0.00	0.00	2.49	0.00	0.00
TRINITY_DN249405_c2_g2	0.00	0.00	0.00	0.00	0.00	0.00	0.00	0.00	11.17	0.00
TRINITY_DN249405_c2_g3	0.00	0.00	0.00	0.00	0.00	0.00	0.00	0.00	16.84	0.00
TRINITY_DN249405_c3_g1	0.00	42.36	0.00	0.00	0.00	0.00	0.00	0.00	0.00	0.00
TRINITY_DN249406_c0_g1	1.35	2.35	0.00	1.17	5.03	0.00	5.91	1.31	1.17	9.87
TRINITY_DN249406_c1_g1	9.48	0.00	0.00	0.00	0.00	0.00	0.00	0.00	0.00	0.00
TRINITY_DN249407_c0_g2	0.00	0.00	0.00	0.00	0.00	0.00	0.00	0.00	0.00	8.93
TRINITY_DN249407_c1_g1	0.00	0.00	0.00	0.00	0.00	0.00	0.00	0.00	0.00	4.12
TRINITY_DN249407_c4_g1	0.00	0.00	0.00	6.58	0.00	0.00	0.00	0.00	0.00	0.00
TRINITY_DN249408_c0_g1	0.00	0.00	0.00	0.00	0.00	0.00	0.00	7.29	0.00	6.79
TRINITY_DN249409_c0_g1	0.00	0.00	0.00	0.00	0.00	0.00	0.00	0.00	0.00	0.00
TRINITY_DN249409_c0_g2	0.00	0.00	0.00	0.00	0.00	0.00	0.00	0.00	3.82	0.00
TRINITY_DN24940_c0_g1	0.00	0.00	0.00	0.00	0.00	0.00	0.00	0.00	0.00	0.00
TRINITY_DN24940_c0_g2	0.00	0.00	0.00	0.00	0.00	8.82	13.27	9.90	9.75	28.12
TRINITY_DN24940_c0_g3	0.00	0.00	0.00	0.00	0.00	0.00	0.00	0.00	0.00	0.00
TRINITY_DN249411_c1_g1	0.00	0.00	0.00	0.00	0.00	0.00	0.00	0.00	24.23	0.00
TRINITY_DN249412_c0_g1	0.00	0.00	0.00	0.00	0.00	0.00	0.00	0.00	0.00	0.00
TRINITY_DN249412_c1_g1	0.00	0.00	0.00	0.00	0.00	0.00	0.00	0.00	0.00	0.00
TRINITY_DN249415_c0_g1	0.00	0.00	0.00	7.87	0.00	0.00	0.00	0.00	0.00	7.34
TRINITY_DN249415_c1_g1	8.04	9.62	0.00	0.00	0.00	0.00	0.00	0.00	7.66	0.00
TRINITY_DN249415_c5_g1	0.00	0.00	0.00	0.00	0.00	0.00	0.00	0.00	17.27	0.00
TRINITY_DN249416_c0_g2	0.00	0.00	0.00	0.00	0.00	0.00	0.00	0.00	0.00	5.19
TRINITY_DN249416_c2_g1	0.00	0.00	0.00	0.00	0.00	0.00	0.00	0.00	12.43	0.00
TRINITY_DN249416_c3_g1	0.00	0.00	0.00	0.00	0.00	0.00	0.00	0.00	0.00	0.00
TRINITY_DN249417_c0_g2	0.00	0.00	0.00	0.00	0.00	0.00	0.00	0.00	0.00	0.00
TRINITY_DN249418_c0_g1	0.00	0.00	0.00	8.40	0.00	0.00	0.00	0.00	0.00	7.77
TRINITY_DN249418_c0_g2	0.00	0.00	0.00	0.00	14.76	0.00	0.00	0.00	0.00	0.00
TRINITY_DN249419_c0_g1	4.68	0.00	0.00	0.00	0.00	0.00	0.00	4.59	0.00	0.00
TRINITY_DN24941_c0_g1	0.00	0.00	0.00	11.34	7.50	6.25	20.50	0.00	0.00	14.45
TRINITY_DN249420_c0_g1	0.00	0.00	0.00	0.00	0.00	0.00	0.00	0.00	0.00	0.00
TRINITY_DN249421_c0_g1	0.00	0.00	0.00	0.00	0.00	0.00	0.00	8.69	0.00	8.18
TRINITY_DN249421_c1_g1	0.00	0.00	0.00	0.00	0.00	0.00	0.00	0.00	7.30	7.04
TRINITY_DN249421_c1_g2	0.00	14.70	0.00	0.00	0.00	0.00	0.00	0.00	11.60	11.02
TRINITY_DN249424_c0_g1	10.97	0.00	22.24	0.00	0.00	0.00	0.00	0.00	0.00	10.05
TRINITY_DN249424_c3_g1	0.00	0.00	0.00	0.00	13.43	0.00	0.00	0.00	0.00	0.00
TRINITY_DN249425_c0_g1	0.00	0.00	0.00	0.00	0.00	0.00	0.00	0.00	0.00	0.00
TRINITY_DN249426_c0_g1	7.06	0.00	0.00	0.00	11.91	0.00	0.00	0.00	0.00	10.54
TRINITY_DN249427_c0_g1	0.00	0.00	0.00	0.00	0.00	0.00	0.00	0.00	0.00	0.00
TRINITY_DN249428_c0_g1	0.00	0.00	0.00	0.00	0.00	0.00	3.02	0.00	0.00	0.00
TRINITY_DN249429_c0_g1	0.00	0.00	0.00	0.00	0.00	0.00	0.00	0.00	0.00	0.00
TRINITY_DN24942_c0_g1	0.00	0.00	0.00	0.00	0.00	0.00	0.00	0.31	0.00	0.00
TRINITY_DN24942_c1_g1	32.73	34.92	18.23	17.54	18.82	14.50	43.20	10.40	42.92	57.56
TRINITY_DN24942_c2_g1	0.00	0.49	0.00	0.48	0.87	0.00	0.00	0.00	0.00	0.00
TRINITY_DN24942_c5_g1	0.00	0.00	4.27	4.21	0.00	3.67	0.00	4.19	0.00	0.00
TRINITY_DN24942_c5_g2	0.00	2.71	7.52	0.00	0.00	0.00	26.71	0.00	12.13	9.16
TRINITY_DN24942_c6_g1	7.05	10.07	2.34	0.00	2.48	4.01	5.51	0.00	9.07	2.14
TRINITY_DN24942_c7_g1	0.00	0.00	0.00	0.00	0.00	0.00	0.00	0.00	0.00	0.00
TRINITY_DN249431_c2_g1	0.00	5.02	4.66	2.34	0.00	2.00	5.50	2.28	2.26	14.92
TRINITY_DN249433_c0_g1	0.00	0.00	0.00	0.00	0.00	0.00	0.00	0.00	0.00	14.37
TRINITY_DN249435_c0_g1	0.00	0.00	0.00	0.00	0.00	0.00	0.00	0.00	0.00	0.00
TRINITY_DN249435_c0_g2	0.00	13.91	0.00	0.00	0.00	0.00	15.08	0.00	0.00	22.01
TRINITY_DN249435_c1_g2	0.00	0.00	0.00	0.00	1.52	0.00	0.00	0.00	0.00	0.00
TRINITY_DN249435_c1_g3	0.00	0.00	0.00	0.00	0.00	0.00	0.00	0.00	0.00	0.00
TRINITY_DN249435_c2_g1	0.00	13.37	0.00	0.00	0.00	0.00	0.00	10.65	0.00	0.00
TRINITY_DN249435_c3_g1	0.00	0.00	0.00	0.00	0.00	0.00	0.00	0.00	0.00	0.00
TRINITY_DN249435_c5_g1	0.00	0.00	0.00	14.78	0.00	0.00	0.00	0.00	0.00	0.00
TRINITY_DN249436_c0_g1	5.28	0.00	6.16	0.00	0.00	0.00	0.00	0.00	0.00	9.68
TRINITY_DN249436_c0_g2	0.00	0.00	0.00	0.00	4.40	8.06	0.00	0.00	0.00	7.67
TRINITY_DN249437_c0_g1	0.00	0.00	0.00	0.00	0.00	0.00	0.00	0.00	0.00	0.00
TRINITY_DN249437_c1_g1	0.00	0.00	0.00	0.00	0.00	0.00	0.00	0.00	0.00	0.00
TRINITY_DN249439_c0_g1	2.68	0.00	0.00	0.00	5.64	0.00	6.35	0.00	0.00	4.88
TRINITY_DN24943_c0_g1	0.00	0.00	0.00	0.00	0.00	0.00	0.00	0.00	0.00	0.00
TRINITY_DN24943_c0_g3	10.97	0.00	0.00	0.00	0.00	9.47	0.00	0.00	5.52	10.05
TRINITY_DN249440_c0_g1	3.99	0.00	0.00	0.00	0.00	0.00	3.01	0.00	0.00	0.00
TRINITY_DN249440_c1_g1	7.27	9.57	0.00	0.00	0.00	0.00	0.00	0.00	0.00	0.00
TRINITY_DN249440_c2_g1	0.00	0.00	1.37	0.00	0.00	0.00	1.81	0.00	0.00	0.00
TRINITY_DN249440_c3_g1	8.72	0.00	0.00	0.00	0.00	0.00	4.90	0.00	1.39	0.00
TRINITY_DN249443_c0_g1	0.00	0.00	0.00	0.00	0.00	0.00	0.00	0.00	0.00	12.24
TRINITY_DN249444_c0_g1	0.00	0.00	0.00	0.00	0.00	0.00	0.00	0.00	0.00	0.00
TRINITY_DN249445_c0_g1	0.00	0.00	0.00	0.00	0.00	0.00	0.00	3.90	0.00	0.00
TRINITY_DN249446_c1_g1	0.00	0.00	0.00	0.00	0.00	0.00	0.00	0.00	2.06	0.00
TRINITY_DN249446_c5_g1	0.00	0.00	0.00	16.62	17.92	0.00	68.10	0.00	16.84	0.00
TRINITY_DN249446_c6_g1	0.00	0.00	0.00	0.00	0.00	0.00	0.00	0.00	0.00	14.36
TRINITY_DN24944_c0_g1	116.19	111.89	9.35	40.76	78.66	53.92	96.59	25.39	113.29	137.32
TRINITY_DN24944_c0_g2	0.00	0.00	0.00	0.00	0.00	0.00	6.28	0.00	9.60	52.30
TRINITY_DN24944_c0_g3	0.00	675.49	435.12	305.41	0.00	457.00	0.00	50.54	1207.94	1695.40
TRINITY_DN24944_c0_g4	515.86	11.32	2.29	7.64	246.22	0.00	983.65	111.19	10.82	37.28
TRINITY_DN24944_c0_g5	0.00	0.00	0.00	0.00	0.00	0.00	0.00	0.00	0.00	0.00
TRINITY_DN24944_c0_g6	9.33	26.10	10.80	3.12	3.29	1.41	23.13	4.51	7.57	11.30
TRINITY_DN249450_c0_g1	0.00	0.00	0.00	0.00	0.00	0.00	0.00	0.00	0.00	7.37
TRINITY_DN249452_c0_g1	0.00	8.73	0.00	0.00	7.64	0.00	0.00	0.00	0.00	0.00
TRINITY_DN249452_c1_g1	0.00	0.00	0.00	0.00	11.44	0.00	0.00	0.00	0.00	20.23
TRINITY_DN249453_c0_g2	0.00	0.00	0.00	0.00	0.00	0.00	0.00	0.00	0.00	0.00
TRINITY_DN249453_c2_g1	6.84	8.08	0.00	0.00	0.00	0.00	0.00	0.00	0.00	0.00
TRINITY_DN249453_c3_g1	0.00	0.00	0.00	0.00	0.00	0.00	0.00	0.00	0.00	0.00
TRINITY_DN249453_c9_g1	0.00	0.00	0.00	0.00	0.00	12.72	0.00	0.00	14.39	0.00
TRINITY_DN249454_c0_g1	0.00	0.00	0.00	0.00	0.00	0.00	0.00	0.00	0.00	0.00
TRINITY_DN249454_c0_g2	0.00	20.63	17.48	0.00	0.00	0.00	0.00	0.00	0.00	0.00
TRINITY_DN249455_c0_g2	0.00	0.00	0.00	0.00	0.00	0.00	0.00	0.00	0.00	0.00
TRINITY_DN249455_c0_g3	0.00	0.00	0.00	0.00	0.00	0.00	0.00	0.00	0.00	0.00
TRINITY_DN249455_c1_g1	0.00	0.00	0.00	0.00	0.00	0.00	0.00	0.00	0.00	10.70
TRINITY_DN249456_c0_g1	0.00	0.00	0.00	0.00	0.00	0.00	0.00	0.00	0.00	11.67
TRINITY_DN249456_c1_g1	5.33	0.00	0.00	0.00	0.00	0.00	0.00	0.00	0.00	4.88
TRINITY_DN249456_c2_g1	0.00	13.72	0.00	0.00	0.00	0.00	0.00	0.00	0.00	0.00
TRINITY_DN249459_c0_g1	0.00	0.00	0.00	0.00	0.00	9.17	0.00	0.00	7.74	17.08
TRINITY_DN249459_c1_g1	0.00	0.00	0.00	0.00	0.00	0.00	0.00	0.00	16.69	0.00
TRINITY_DN24945_c0_g1	5.40	0.00	0.00	0.00	3.28	8.02	0.00	4.02	1.56	2.84
TRINITY_DN24945_c0_g2	1.47	1.69	0.00	3.48	3.69	3.01	0.00	0.00	1.14	8.73
TRINITY_DN24945_c1_g1	0.00	0.00	0.00	0.00	0.00	0.00	0.00	0.00	3.27	0.00
TRINITY_DN249460_c0_g1	0.00	0.00	0.00	0.00	2.59	0.00	0.00	0.00	2.37	0.00
TRINITY_DN249460_c0_g2	0.00	0.00	0.00	0.00	0.00	0.00	0.00	0.00	0.00	3.41
TRINITY_DN249461_c0_g1	0.00	0.00	0.00	0.00	0.00	11.69	0.00	0.00	0.00	0.00
TRINITY_DN249462_c0_g1	17.71	23.67	22.22	6.11	8.63	3.76	18.13	7.90	37.09	54.23
TRINITY_DN249462_c1_g1	0.00	9.22	15.02	0.00	1.82	0.00	0.00	0.00	0.00	0.00
TRINITY_DN249462_c2_g1	0.64	2.64	0.00	0.65	1.36	0.00	2.87	0.00	1.26	5.26
TRINITY_DN249462_c2_g2	0.00	0.00	0.00	0.00	0.00	0.00	0.00	0.00	0.00	4.39
TRINITY_DN249462_c3_g1	0.00	0.00	0.00	15.02	0.00	0.00	0.00	0.00	6.63	0.00
TRINITY_DN249462_c3_g2	0.00	0.00	0.00	0.00	0.00	0.00	0.00	0.00	0.00	0.00
TRINITY_DN249462_c4_g1	0.00	0.00	0.00	0.00	0.00	0.00	7.47	0.00	0.00	5.45
TRINITY_DN249462_c6_g1	5.49	5.80	9.09	1.83	0.00	0.00	4.22	0.00	0.00	6.65
TRINITY_DN249462_c7_g1	3.01	6.56	0.00	0.00	0.00	0.00	3.60	0.00	0.00	2.74
TRINITY_DN249462_c8_g1	0.00	0.00	0.00	0.00	0.00	0.00	22.47	0.00	0.00	15.65
TRINITY_DN249462_c9_g1	0.00	0.00	0.00	0.00	0.00	0.00	0.00	0.00	17.14	16.06
TRINITY_DN249463_c0_g1	7.33	0.00	0.00	0.00	0.00	0.00	9.37	0.00	0.00	0.00
TRINITY_DN249465_c0_g1	0.00	0.00	0.00	0.00	0.00	0.00	0.00	0.00	0.00	0.00
TRINITY_DN249465_c2_g1	0.00	0.00	0.00	0.00	0.00	0.00	0.00	0.00	0.00	0.00
TRINITY_DN249465_c3_g1	0.00	0.00	0.00	0.00	0.00	0.00	0.00	0.00	0.00	0.00
TRINITY_DN249467_c0_g1	0.00	0.00	0.00	0.00	0.00	0.00	0.00	0.00	0.00	0.00
TRINITY_DN249467_c0_g2	0.00	0.00	0.00	0.00	0.00	0.00	0.00	0.00	0.00	0.00
TRINITY_DN249469_c0_g1	0.00	0.00	0.00	0.00	0.00	0.00	0.00	0.00	0.00	0.00
TRINITY_DN249469_c1_g1	0.00	0.00	0.00	0.00	0.00	0.00	0.00	0.00	0.00	0.00
TRINITY_DN24946_c0_g1	0.00	0.00	0.00	0.00	0.00	0.72	0.00	0.00	0.00	2.06
TRINITY_DN24946_c1_g1	1.31	0.00	1.30	1.31	2.77	1.11	2.97	0.00	2.55	1.19
TRINITY_DN249471_c0_g1	7.01	8.84	0.00	0.00	0.00	0.00	0.33	0.02	2.89	23.70
TRINITY_DN249472_c0_g1	12.30	0.00	0.00	0.00	0.00	0.00	0.00	0.00	0.00	0.00
TRINITY_DN249473_c0_g1	0.00	0.00	0.00	0.00	0.00	0.00	0.00	0.00	0.00	0.00
TRINITY_DN249475_c0_g1	0.00	0.00	0.00	0.00	0.00	0.00	0.00	0.00	8.08	0.00
TRINITY_DN249475_c1_g1	0.00	0.00	0.00	0.00	0.00	0.00	0.00	0.00	0.00	0.00
TRINITY_DN249476_c0_g1	0.00	0.00	0.00	0.00	0.00	0.00	16.29	0.00	0.00	0.00
TRINITY_DN249477_c0_g1	0.00	0.00	0.00	0.00	0.00	0.00	0.00	0.00	0.00	0.00
TRINITY_DN249478_c0_g1	0.00	0.00	0.00	0.00	5.28	0.00	6.28	0.00	0.00	23.15
TRINITY_DN249479_c0_g1	0.00	0.00	0.00	0.00	0.00	0.00	0.00	0.00	0.00	0.00
TRINITY_DN24947_c0_g1	0.00	17.32	0.00	0.00	0.00	0.00	0.00	5.56	13.34	5.19
TRINITY_DN24947_c1_g1	0.00	0.00	0.00	0.00	0.00	0.00	0.00	0.00	0.00	0.00
TRINITY_DN249480_c0_g1	0.00	0.00	0.00	0.00	0.00	0.00	0.00	0.00	0.00	1.43
TRINITY_DN249484_c0_g1	0.00	0.00	0.00	0.00	0.00	0.00	0.00	0.00	0.00	0.00
TRINITY_DN249486_c0_g1	0.00	0.00	0.00	0.00	0.00	0.00	0.00	9.44	0.00	0.00
TRINITY_DN249488_c0_g1	0.00	0.00	0.00	3.97	8.40	0.00	0.00	0.00	0.00	0.00
TRINITY_DN249489_c0_g1	0.00	0.00	0.00	0.00	0.00	0.00	0.00	0.00	9.68	0.00
TRINITY_DN249489_c1_g1	0.00	0.00	0.00	0.00	0.00	0.00	0.00	0.00	0.00	0.00
TRINITY_DN24948_c0_g1	0.00	0.00	5.49	0.00	5.72	0.00	6.83	0.00	28.54	80.39
TRINITY_DN24948_c0_g2	0.00	5.83	10.26	10.05	0.00	0.00	0.00	0.00	9.70	14.04
TRINITY_DN249490_c0_g1	0.00	0.00	0.00	0.00	0.00	0.00	0.00	0.00	0.00	0.00
TRINITY_DN249491_c0_g1	0.00	0.00	0.00	0.00	0.00	0.00	0.00	0.00	0.00	0.00
TRINITY_DN249492_c0_g1	0.00	0.00	0.00	0.00	0.00	0.00	0.00	0.00	0.00	0.00
TRINITY_DN249492_c1_g1	0.00	0.00	0.00	0.00	0.00	7.58	0.00	0.00	0.00	0.00
TRINITY_DN249492_c3_g1	0.00	0.00	0.00	0.00	0.00	0.00	0.00	0.00	0.00	0.00
TRINITY_DN249493_c0_g1	6.65	0.00	0.00	0.00	0.00	0.00	0.00	0.00	0.00	0.00
TRINITY_DN249493_c1_g1	0.00	0.00	0.00	0.00	0.00	0.00	0.00	0.00	0.00	0.00
TRINITY_DN249494_c0_g1	0.00	0.00	0.00	0.00	0.00	0.00	0.00	0.00	0.00	0.00
TRINITY_DN249495_c0_g1	0.00	13.43	0.00	0.00	6.05	0.00	0.00	0.00	0.00	8.47
TRINITY_DN249496_c0_g1	0.00	0.00	0.00	0.00	0.00	0.00	0.00	0.00	28.07	0.00
TRINITY_DN249498_c2_g1	0.00	0.00	0.00	0.00	0.00	3.26	4.61	0.00	10.87	3.46
TRINITY_DN249498_c4_g1	12.40	0.00	0.00	0.00	0.00	0.00	0.00	0.00	0.00	0.00
TRINITY_DN24949_c0_g1	0.00	17.27	7.43	0.00	0.00	0.00	0.00	7.22	23.11	27.77
TRINITY_DN24949_c0_g3	0.00	0.00	0.00	0.00	0.00	0.00	0.00	0.00	0.00	0.00
TRINITY_DN24949_c13_g1	0.00	0.00	0.00	0.00	0.00	0.00	0.00	0.00	0.00	0.00
TRINITY_DN24949_c1_g1	6.33	5.89	3.16	0.00	0.00	4.75	3.80	0.00	16.20	8.66
TRINITY_DN24949_c2_g1	0.00	0.00	0.00	0.00	0.00	0.00	7.61	0.00	0.00	0.00
TRINITY_DN24949_c2_g2	0.00	19.29	0.00	0.00	0.00	0.00	0.00	0.00	10.91	16.08
TRINITY_DN24949_c3_g1	11.14	0.00	0.00	0.00	13.52	0.00	13.94	0.00	15.86	0.00
TRINITY_DN24949_c4_g1	0.00	0.00	0.00	0.00	0.00	0.00	0.00	0.00	0.00	11.95
TRINITY_DN24949_c6_g1	0.00	0.00	0.00	0.00	0.00	0.00	0.00	0.00	0.00	0.00
TRINITY_DN24949_c9_g1	3.95	8.91	0.00	0.00	0.00	0.00	0.00	0.00	7.43	6.26
TRINITY_DN24949_c9_g2	0.00	14.58	17.80	23.14	0.00	10.28	0.00	0.00	11.51	72.39
TRINITY_DN2494_c0_g1	215.78	281.94	146.39	125.29	158.71	127.36	286.20	98.13	462.56	732.88
TRINITY_DN2494_c0_g2	133.29	170.94	73.40	66.69	81.30	75.72	178.78	53.37	282.55	321.78
TRINITY_DN2494_c0_g3	15.74	40.18	5.00	19.11	15.69	16.05	29.20	4.61	33.09	62.05
TRINITY_DN2494_c16_g1	0.00	0.00	0.00	0.00	0.00	0.00	0.00	0.00	0.00	0.00
TRINITY_DN2494_c19_g1	0.00	0.00	0.00	0.00	0.00	0.00	0.00	0.00	0.00	18.35
TRINITY_DN2494_c1_g1	152.34	210.06	103.94	63.67	50.40	88.63	249.85	50.44	274.53	245.41
TRINITY_DN2494_c1_g2	231.05	171.23	153.41	149.50	137.66	98.19	269.49	85.69	464.06	426.51
TRINITY_DN2494_c2_g1	65.52	44.85	31.45	36.77	21.64	24.65	49.95	11.19	96.02	68.40
TRINITY_DN2494_c3_g1	0.00	0.00	0.00	0.00	0.00	0.00	0.00	0.00	0.00	0.00
TRINITY_DN2494_c8_g1	0.00	0.00	0.00	0.00	0.00	0.00	0.00	0.00	0.00	0.00
TRINITY_DN249502_c2_g1	0.00	0.00	39.97	0.00	0.00	0.00	0.00	0.00	0.00	0.00
TRINITY_DN249503_c0_g1	0.00	0.00	0.00	13.48	0.00	0.00	0.00	0.00	0.00	0.00
TRINITY_DN249503_c3_g1	0.00	0.00	0.00	0.00	0.00	0.00	0.00	0.00	0.00	0.00
TRINITY_DN249504_c0_g1	77.68	45.04	58.25	49.94	50.58	0.00	80.57	0.00	18.50	148.31
TRINITY_DN249505_c0_g1	3.90	0.00	3.91	0.00	0.00	0.00	0.00	0.00	0.00	8.09
TRINITY_DN249507_c1_g1	9.69	21.22	3.22	16.02	0.00	8.29	7.75	0.00	24.73	58.82
TRINITY_DN249507_c2_g1	0.00	0.00	0.00	0.00	0.00	0.00	0.00	0.00	0.00	0.00
TRINITY_DN249509_c0_g1	0.00	15.93	26.44	0.00	0.00	0.00	0.00	0.00	12.57	0.00
TRINITY_DN249509_c0_g2	0.00	4.91	0.00	0.00	0.00	0.00	0.00	4.28	0.00	0.00
TRINITY_DN24950_c0_g1	11.66	0.00	0.00	0.00	0.00	0.00	13.89	0.00	52.96	30.25
TRINITY_DN24950_c1_g1	0.00	0.00	0.00	55.59	0.00	0.00	0.00	0.00	13.58	0.00
TRINITY_DN249510_c0_g2	0.00	0.00	0.00	0.00	0.00	0.00	0.00	0.00	0.00	0.00
TRINITY_DN249511_c0_g1	0.00	0.00	0.00	0.00	0.00	0.00	0.00	0.00	0.00	0.00
TRINITY_DN249513_c0_g1	0.00	3.09	0.00	0.00	0.00	0.00	1.51	0.00	0.00	10.14
TRINITY_DN249513_c2_g1	0.00	0.00	0.00	0.00	0.00	0.00	0.00	0.00	0.00	0.00
TRINITY_DN249514_c0_g1	0.00	0.00	0.00	0.00	0.00	0.00	0.00	0.00	0.00	17.62
TRINITY_DN249514_c1_g1	0.00	0.00	0.00	0.00	0.00	0.00	0.00	0.00	0.00	9.98
TRINITY_DN249514_c2_g1	0.00	0.00	0.00	0.00	0.00	0.00	0.00	0.00	0.00	8.21
TRINITY_DN249515_c0_g1	0.00	0.00	0.00	19.14	0.00	0.00	0.00	15.15	35.67	16.38
TRINITY_DN249515_c1_g1	0.00	0.00	0.00	0.00	0.00	0.00	0.00	0.00	0.00	0.00
TRINITY_DN249515_c2_g1	0.00	0.00	0.00	11.05	0.00	0.00	0.00	0.00	0.00	0.00
TRINITY_DN249516_c0_g1	0.00	0.00	0.00	0.00	0.00	0.00	0.00	0.00	0.00	5.45
TRINITY_DN249517_c0_g1	3.51	0.00	0.00	4.01	2.81	0.00	3.02	0.00	3.79	4.83
TRINITY_DN249517_c10_g1	0.00	0.00	0.00	0.00	0.00	0.00	0.00	0.00	0.00	0.00
TRINITY_DN249517_c13_g1	0.00	0.00	0.00	0.00	0.00	0.00	0.00	0.00	12.78	0.00
TRINITY_DN249517_c1_g1	0.00	0.00	0.00	22.40	0.00	0.00	0.00	0.00	0.00	10.60
TRINITY_DN249517_c2_g1	0.00	0.00	0.00	0.00	0.00	0.00	0.00	0.00	0.00	0.00
TRINITY_DN249517_c3_g1	0.00	0.00	0.00	0.00	0.00	0.00	0.00	0.00	0.00	0.00
TRINITY_DN249517_c5_g1	0.00	0.00	0.00	0.00	0.00	0.00	0.00	0.00	0.00	0.00
TRINITY_DN249517_c6_g1	6.81	0.00	0.00	0.00	0.00	0.00	0.00	0.00	0.00	18.78
TRINITY_DN249517_c8_g1	0.00	0.00	0.00	0.00	0.00	0.00	0.00	0.00	0.00	0.00
TRINITY_DN249517_c9_g1	3.46	3.81	0.00	0.00	0.00	0.00	4.18	0.00	0.00	3.15
TRINITY_DN249518_c1_g1	0.00	0.00	0.00	0.00	18.73	0.00	0.00	0.00	0.00	0.00
TRINITY_DN249519_c0_g1	0.00	0.00	0.00	0.00	0.00	0.00	0.00	0.00	0.00	0.00
TRINITY_DN24951_c0_g1	0.00	0.00	0.00	7.25	0.00	0.00	5.05	0.00	0.00	16.23
TRINITY_DN24951_c0_g2	4.87	0.00	0.00	0.00	8.99	0.00	0.00	0.00	4.09	11.77
TRINITY_DN24951_c0_g3	0.00	0.00	0.00	0.00	19.24	0.00	0.00	0.00	0.00	0.00
TRINITY_DN24951_c0_g5	0.00	0.00	0.00	0.00	0.00	29.74	0.00	0.00	14.78	55.98
TRINITY_DN24951_c0_g6	0.00	0.00	0.00	0.00	0.00	15.15	0.00	0.00	0.00	32.46
TRINITY_DN24951_c1_g1	0.00	32.07	0.00	0.00	0.00	0.00	0.00	0.00	0.00	0.00
TRINITY_DN249520_c0_g2	0.00	12.69	21.10	0.00	0.00	0.00	0.00	0.00	0.00	14.05
TRINITY_DN249520_c2_g1	0.00	0.00	0.00	0.00	0.00	0.00	0.00	0.00	11.56	0.00
TRINITY_DN249520_c3_g1	4.18	0.00	0.00	0.00	0.00	3.60	0.00	0.00	0.00	0.00
TRINITY_DN249520_c5_g1	0.00	10.00	0.00	0.00	8.67	0.00	0.00	0.00	0.00	0.00
TRINITY_DN249520_c6_g1	0.00	0.00	48.63	0.00	0.00	0.00	0.00	0.00	15.43	0.00
TRINITY_DN249520_c7_g1	0.00	0.00	0.00	0.00	0.00	0.00	0.00	0.00	0.00	0.00
TRINITY_DN249521_c0_g1	0.00	0.00	0.00	0.00	0.00	0.00	0.00	0.00	0.00	7.31
TRINITY_DN249521_c0_g2	0.00	0.00	12.83	0.00	0.00	10.87	0.00	0.00	0.00	0.00
TRINITY_DN249521_c10_g1	0.00	0.00	0.00	0.00	0.00	0.00	0.00	0.00	0.00	0.00
TRINITY_DN249521_c1_g1	5.53	0.00	4.58	4.60	0.00	3.53	4.80	0.00	2.00	32.82
TRINITY_DN249521_c3_g1	1.35	8.43	1.33	2.46	0.00	0.00	0.00	1.30	5.25	7.34
TRINITY_DN249521_c3_g2	0.00	0.00	0.00	0.53	9.49	2.58	0.00	0.00	0.00	0.00
TRINITY_DN249521_c6_g1	0.00	0.00	0.00	0.00	0.00	0.00	0.00	0.00	0.00	0.00
TRINITY_DN249521_c9_g1	0.00	0.00	0.00	0.00	0.00	0.00	0.00	0.00	0.00	0.00
TRINITY_DN249522_c2_g1	0.00	0.00	0.00	0.00	14.64	0.00	0.00	0.00	13.58	0.00
TRINITY_DN249522_c3_g1	0.00	0.00	0.00	0.00	0.00	0.00	0.00	0.00	0.00	0.00
TRINITY_DN249523_c0_g1	31.62	0.00	31.85	0.00	0.00	0.00	0.00	0.00	0.00	0.00
TRINITY_DN249525_c0_g1	12.06	0.00	0.00	0.00	0.00	0.00	0.00	0.00	0.00	5.55
TRINITY_DN249526_c1_g1	0.00	0.00	0.00	0.00	0.00	0.00	0.00	0.00	0.00	0.00
TRINITY_DN249527_c0_g1	7.20	0.00	0.00	0.00	0.00	0.00	0.00	0.00	0.00	0.00
TRINITY_DN249527_c1_g1	0.00	0.00	0.00	3.24	0.00	0.00	0.00	0.00	0.00	0.00
TRINITY_DN24952_c0_g1	0.00	0.00	0.00	0.00	0.00	0.00	0.00	0.00	0.00	0.00
TRINITY_DN24952_c1_g1	29.94	36.25	12.53	6.10	25.93	34.49	54.88	8.77	88.44	51.38
TRINITY_DN24952_c1_g2	6.81	29.69	19.21	22.33	13.24	5.93	25.98	15.67	52.66	26.14
TRINITY_DN249530_c0_g1	0.00	0.00	0.00	0.00	0.00	0.00	0.00	0.00	0.00	6.56
TRINITY_DN249530_c0_g3	0.00	0.00	0.00	0.00	0.00	0.00	0.00	0.00	0.00	0.00
TRINITY_DN249530_c1_g1	0.00	0.00	4.39	0.00	0.00	0.00	0.00	4.30	0.00	0.00
TRINITY_DN249530_c2_g1	0.00	16.75	0.00	0.00	7.36	0.00	0.00	0.00	0.00	38.94
TRINITY_DN249530_c3_g1	0.00	0.00	0.00	0.00	0.00	0.00	0.00	0.00	0.00	0.00
TRINITY_DN249530_c3_g2	0.00	0.00	0.00	0.00	0.00	10.80	0.00	0.00	0.00	0.00
TRINITY_DN249530_c3_g3	0.00	0.00	0.00	0.00	17.33	0.00	0.00	0.00	0.00	0.00
TRINITY_DN249530_c5_g1	0.00	0.00	0.00	0.00	0.00	0.00	0.00	0.00	16.20	0.00
TRINITY_DN249530_c6_g1	0.00	32.18	0.00	0.00	9.27	15.47	0.00	0.00	0.00	0.00
TRINITY_DN249530_c7_g1	0.00	0.00	11.27	0.00	0.00	0.00	0.00	0.00	0.00	10.18
TRINITY_DN249532_c0_g1	0.00	0.00	0.00	0.00	0.00	0.00	0.00	0.00	0.00	0.00
TRINITY_DN249532_c0_g2	0.00	0.00	0.00	0.00	0.00	0.00	0.00	0.00	0.00	0.00
TRINITY_DN249532_c1_g1	0.00	0.00	0.00	0.00	0.00	0.00	0.00	0.00	0.00	0.00
TRINITY_DN249533_c0_g1	0.00	0.00	0.00	0.00	0.00	0.00	0.00	0.00	18.14	0.00
TRINITY_DN249533_c0_g2	0.00	0.00	0.00	0.00	0.00	0.00	0.00	0.00	0.00	0.00
TRINITY_DN249533_c0_g3	0.00	0.00	0.00	0.00	0.00	0.00	0.00	0.00	0.00	0.00
TRINITY_DN249534_c0_g1	0.00	0.00	0.00	0.00	0.00	0.00	0.00	0.00	0.00	0.00
TRINITY_DN249535_c0_g1	36.91	21.84	0.00	0.00	0.00	0.00	23.82	0.00	0.00	0.00
TRINITY_DN249535_c1_g1	0.00	0.00	0.00	0.00	0.00	3.39	0.00	0.00	0.00	3.61
TRINITY_DN249535_c2_g1	0.00	0.00	0.00	0.00	0.00	0.00	10.20	0.00	0.00	0.00
TRINITY_DN249535_c3_g1	11.88	0.00	0.00	0.00	0.00	0.00	0.00	11.45	0.00	10.87
TRINITY_DN249535_c4_g1	0.00	0.00	0.00	0.00	0.00	4.26	0.00	0.00	0.00	13.58
TRINITY_DN249536_c0_g2	17.73	0.00	0.00	0.00	0.00	0.00	29.77	0.00	0.00	27.16
TRINITY_DN249537_c0_g1	0.00	0.00	0.00	0.00	0.00	0.00	0.00	0.00	0.00	0.00
TRINITY_DN249538_c0_g1	0.81	9.14	0.00	1.03	0.00	0.69	1.81	0.00	1.58	0.92
TRINITY_DN249539_c0_g1	15.81	0.00	15.93	0.00	32.63	0.00	0.00	0.00	15.16	0.00
TRINITY_DN249539_c0_g2	58.65	0.00	0.00	0.00	0.00	0.00	0.00	0.00	0.00	0.00
TRINITY_DN24953_c0_g1	5.32	11.48	0.00	0.00	2.80	0.00	0.00	2.59	8.43	7.26
TRINITY_DN24953_c0_g2	3.82	18.87	5.49	0.00	17.11	0.00	0.00	0.00	10.37	4.08
TRINITY_DN24953_c0_g3	7.86	0.00	0.00	0.00	0.00	0.00	0.00	0.00	0.00	3.24
TRINITY_DN24953_c10_g1	0.00	0.00	0.00	0.00	0.00	0.00	0.00	0.00	0.00	0.00
TRINITY_DN24953_c1_g2	0.00	0.00	0.00	0.00	0.00	0.00	0.00	0.00	0.00	0.00
TRINITY_DN24953_c9_g1	0.00	22.40	0.00	0.00	0.00	0.00	0.00	0.00	0.00	0.00
TRINITY_DN249540_c0_g1	2.61	0.00	0.00	0.00	0.00	0.00	0.00	0.00	0.00	4.75
TRINITY_DN249541_c0_g1	0.00	0.00	0.00	0.00	0.00	0.00	0.00	0.00	0.00	0.00
TRINITY_DN249544_c0_g1	0.00	0.00	0.00	0.00	7.00	0.00	0.00	0.00	6.39	0.00
TRINITY_DN249544_c0_g2	0.00	0.00	0.00	0.00	0.00	0.00	7.11	0.00	0.00	0.00
TRINITY_DN249545_c0_g1	1.24	3.89	4.94	0.00	0.00	2.12	9.88	2.40	16.29	28.27
TRINITY_DN249545_c2_g1	0.00	0.00	0.00	0.00	0.00	0.00	0.00	0.00	0.00	0.00
TRINITY_DN249545_c4_g1	0.00	0.00	0.00	0.00	0.00	0.00	0.00	0.00	16.84	0.00
TRINITY_DN249547_c0_g1	14.01	0.00	0.00	0.00	0.00	0.00	0.00	0.00	0.00	0.00
TRINITY_DN249548_c1_g2	0.00	0.00	0.00	0.00	23.97	0.00	0.00	0.00	11.10	42.40
TRINITY_DN249549_c0_g1	15.66	0.00	0.00	0.00	0.00	0.00	0.00	0.00	0.00	7.19
TRINITY_DN24954_c0_g1	0.00	0.00	0.00	0.00	12.15	0.00	0.00	0.00	0.00	0.00
TRINITY_DN24954_c0_g2	0.00	0.00	0.00	0.00	0.00	6.91	0.00	0.00	0.00	0.00
TRINITY_DN24954_c1_g1	0.00	3.26	0.00	4.47	0.00	0.00	5.60	0.00	1.21	8.46
TRINITY_DN24954_c1_g2	0.00	0.00	0.00	0.00	2.36	0.00	0.00	0.00	0.00	0.00
TRINITY_DN24954_c1_g3	0.00	0.00	0.00	0.00	0.00	0.00	0.00	0.00	4.94	0.00
TRINITY_DN24954_c2_g1	0.00	0.00	0.00	0.00	0.00	0.00	0.00	0.00	0.00	0.00
TRINITY_DN24954_c2_g2	0.00	0.00	0.00	0.00	0.00	0.00	12.05	0.00	0.00	2.03
TRINITY_DN24954_c3_g1	0.00	46.04	0.00	0.00	0.00	0.00	0.00	0.00	0.00	0.00
TRINITY_DN24954_c5_g1	12.52	0.00	0.00	0.00	0.00	10.89	0.00	0.00	0.00	0.00
TRINITY_DN24954_c6_g1	0.00	0.00	0.00	0.00	0.00	0.00	0.00	0.00	19.12	0.00
TRINITY_DN249550_c0_g1	0.00	0.00	0.00	0.00	0.00	0.00	0.00	0.00	0.00	26.86
TRINITY_DN249550_c0_g2	1.95	0.00	0.00	0.00	0.00	0.00	0.00	0.00	0.00	0.00
TRINITY_DN249550_c0_g3	0.00	0.00	0.00	0.00	18.24	0.00	0.00	0.00	0.00	0.00
TRINITY_DN249550_c0_g4	0.00	19.14	0.00	0.00	0.00	0.00	0.00	0.00	0.00	0.00
TRINITY_DN249550_c2_g1	0.00	0.00	0.00	0.00	0.00	0.00	0.00	0.00	0.00	19.49
TRINITY_DN249551_c0_g1	0.00	0.00	0.00	0.00	0.00	0.00	0.00	0.00	0.00	0.00
TRINITY_DN249552_c0_g1	0.00	0.00	0.00	0.00	0.00	0.00	0.00	0.00	0.00	0.00
TRINITY_DN249553_c0_g1	0.00	0.00	0.00	0.00	0.00	0.00	0.00	0.00	0.00	12.52
TRINITY_DN249553_c1_g1	0.00	0.00	0.00	0.00	0.00	0.00	0.00	0.00	14.60	4.70
TRINITY_DN249553_c1_g3	0.00	6.89	0.00	0.00	0.00	0.00	0.00	0.00	0.00	0.00
TRINITY_DN249553_c2_g1	0.00	0.00	0.00	0.00	0.00	0.00	0.00	0.00	0.00	4.87
TRINITY_DN249556_c0_g1	0.59	6.96	0.00	1.44	3.58	0.00	1.63	0.00	4.19	2.30
TRINITY_DN249556_c1_g1	0.00	0.00	0.00	17.46	0.00	15.45	0.00	0.00	0.00	33.08
TRINITY_DN249556_c1_g2	0.00	11.51	0.00	0.00	0.00	0.00	0.00	0.00	0.00	0.00
TRINITY_DN249556_c2_g1	0.00	0.00	0.00	0.00	0.00	0.00	0.00	0.00	0.00	0.00
TRINITY_DN249556_c6_g1	0.00	0.00	0.00	0.00	0.00	0.00	0.00	0.00	0.00	0.00
TRINITY_DN249556_c7_g1	7.33	0.00	0.00	3.63	0.00	0.00	0.00	0.00	0.00	0.00
TRINITY_DN249557_c0_g1	10.77	0.00	0.00	5.29	0.00	0.00	0.00	0.00	0.00	0.00
TRINITY_DN249558_c0_g2	0.00	0.00	0.00	0.00	0.00	0.00	0.00	0.00	0.00	3.78
TRINITY_DN249558_c0_g3	18.78	0.00	0.00	0.00	0.00	0.00	0.00	0.00	0.00	0.00
TRINITY_DN24955_c0_g1	2.32	0.00	0.00	0.00	0.00	0.00	3.53	0.00	4.48	5.42
TRINITY_DN24955_c0_g2	11.74	0.00	0.00	0.00	0.00	0.00	0.00	0.00	0.00	0.00
TRINITY_DN249560_c0_g1	0.00	0.00	19.60	0.00	0.00	0.00	0.00	0.00	0.00	0.00
TRINITY_DN249560_c0_g2	0.00	0.00	0.00	0.00	0.00	0.00	0.00	0.00	0.00	0.00
TRINITY_DN249560_c1_g1	0.00	0.00	0.00	0.00	0.00	0.00	0.00	0.00	0.00	11.17
TRINITY_DN249560_c2_g1	0.00	0.00	3.09	0.00	3.26	0.00	0.00	0.00	0.00	27.90
TRINITY_DN249560_c3_g1	0.00	15.45	0.00	0.00	0.00	0.00	16.55	0.00	0.00	0.00
TRINITY_DN249560_c4_g1	0.00	0.00	0.00	0.00	0.00	0.00	0.00	0.00	0.00	0.00
TRINITY_DN249561_c0_g1	0.00	10.53	0.00	0.00	0.00	0.00	0.00	0.00	0.00	0.00
TRINITY_DN249561_c0_g2	0.00	0.00	0.00	0.00	0.00	0.00	0.00	0.00	0.00	0.00
TRINITY_DN249562_c0_g1	3.67	0.00	0.00	0.00	0.00	0.00	0.00	0.00	10.51	6.69
TRINITY_DN249563_c0_g1	6.15	0.00	0.00	0.00	0.00	0.00	0.00	0.00	0.00	5.66
TRINITY_DN249563_c0_g2	0.00	0.00	0.00	0.00	0.00	0.00	0.00	0.00	0.00	0.00
TRINITY_DN249564_c0_g1	0.00	0.00	0.00	0.00	0.00	0.00	0.00	0.00	0.00	0.00
TRINITY_DN249566_c1_g1	0.00	0.00	0.00	0.00	0.00	5.98	0.00	0.00	0.00	0.00
TRINITY_DN249566_c2_g1	0.00	0.00	0.00	0.00	4.59	0.00	0.00	0.00	4.18	0.00
TRINITY_DN249567_c0_g1	8.21	8.73	2.04	0.00	4.33	1.75	2.38	3.98	1.99	14.92
TRINITY_DN249568_c0_g1	0.00	0.00	13.34	0.00	0.00	11.31	34.54	12.63	0.00	36.21
TRINITY_DN249568_c0_g2	0.00	0.00	0.00	0.00	0.00	0.00	0.00	0.00	0.00	0.00
TRINITY_DN249569_c0_g1	0.00	0.00	0.00	0.00	0.00	0.00	0.00	0.00	0.00	0.00
TRINITY_DN24956_c0_g1	0.00	19.56	8.27	0.00	3.01	0.00	0.00	0.00	0.00	12.19
TRINITY_DN24956_c0_g2	0.00	0.00	0.00	0.00	0.00	0.00	0.00	0.00	0.00	0.00
TRINITY_DN24956_c0_g3	0.00	0.00	0.00	0.00	0.00	0.00	0.00	0.00	0.00	0.00
TRINITY_DN24956_c1_g1	0.00	0.00	0.00	0.00	0.00	0.00	0.00	0.00	5.91	0.00
TRINITY_DN249570_c0_g1	0.00	0.00	0.00	0.00	0.00	0.00	0.00	0.00	0.00	7.37
TRINITY_DN249571_c0_g1	0.00	0.00	0.00	0.00	0.00	0.00	15.94	0.00	11.76	0.00
TRINITY_DN249571_c1_g3	0.00	0.00	0.00	0.00	0.00	0.00	0.00	0.00	16.05	0.00
TRINITY_DN249571_c2_g1	8.94	21.59	0.00	0.00	0.00	0.00	0.00	0.00	0.00	0.00
TRINITY_DN249572_c1_g1	25.17	24.36	0.00	0.00	0.00	6.12	0.00	0.00	13.07	19.12
TRINITY_DN249573_c0_g1	0.00	0.00	0.00	0.00	0.00	0.00	0.00	0.00	0.00	0.00
TRINITY_DN249573_c1_g1	0.00	0.00	0.00	0.00	0.00	0.00	0.00	0.00	0.00	0.00
TRINITY_DN249573_c2_g1	0.00	0.00	8.60	0.00	0.00	0.00	5.28	0.00	0.00	3.92
TRINITY_DN249574_c0_g1	0.00	0.00	0.00	0.00	0.00	0.00	0.00	0.00	0.00	0.00
TRINITY_DN249576_c1_g1	0.00	0.00	0.00	0.00	0.00	0.00	0.00	0.00	0.00	0.00
TRINITY_DN249576_c2_g1	0.00	0.00	0.00	0.00	0.00	0.00	0.00	0.00	0.00	0.00
TRINITY_DN249577_c0_g2	0.00	0.00	0.00	0.00	0.00	0.00	0.00	0.00	0.00	0.00
TRINITY_DN249578_c0_g1	0.00	0.00	0.00	0.00	0.00	0.00	0.00	0.00	12.30	0.00
TRINITY_DN249579_c0_g1	0.00	0.00	0.00	11.27	0.00	0.00	0.00	0.00	22.34	0.00
TRINITY_DN249579_c1_g1	0.00	0.00	0.00	0.00	0.00	0.00	0.00	0.00	0.00	0.00
TRINITY_DN24957_c0_g1	10.21	0.00	20.72	0.00	10.60	0.00	0.00	31.98	35.44	11.99
TRINITY_DN24957_c0_g2	9.48	5.81	0.00	0.00	0.00	0.00	0.00	0.00	14.50	8.70
TRINITY_DN24957_c1_g1	0.00	0.00	0.00	0.00	0.00	0.00	0.00	0.00	0.00	0.00
TRINITY_DN249580_c1_g1	0.00	0.00	0.00	0.00	0.00	0.00	0.00	0.00	0.00	0.00
TRINITY_DN249580_c2_g1	0.00	0.00	0.00	0.00	0.00	0.00	0.00	0.00	0.00	0.00
TRINITY_DN249580_c3_g1	0.00	0.00	0.00	0.00	0.00	0.00	0.00	0.00	0.00	14.86
TRINITY_DN249581_c0_g1	0.00	5.76	0.00	0.00	0.00	0.00	0.00	4.97	0.00	0.00
TRINITY_DN249583_c0_g1	0.00	0.00	0.00	0.00	0.00	0.00	0.00	0.00	30.33	0.00
TRINITY_DN249583_c1_g1	0.00	0.00	0.00	0.00	0.00	0.00	0.00	0.00	16.87	0.00
TRINITY_DN249583_c2_g1	0.00	0.00	0.00	0.00	0.00	0.00	0.00	0.00	0.00	0.00
TRINITY_DN249584_c0_g1	0.00	0.00	0.00	0.00	0.00	0.00	0.00	7.06	0.00	0.00
TRINITY_DN249585_c0_g1	0.00	0.00	0.00	0.00	0.00	0.00	0.00	0.00	0.00	6.94
TRINITY_DN249585_c0_g3	0.00	0.00	0.00	0.00	0.00	0.00	0.00	0.00	0.00	16.23
TRINITY_DN249586_c1_g1	0.00	0.00	0.00	0.00	0.00	0.00	0.00	0.00	0.00	0.00
TRINITY_DN249587_c0_g1	0.00	3.23	2.96	0.00	0.00	0.00	0.00	0.00	0.00	0.00
TRINITY_DN249587_c0_g2	0.00	5.00	0.00	3.61	0.00	0.00	0.00	0.00	0.00	8.82
TRINITY_DN249587_c0_g3	0.00	0.00	0.00	0.00	0.00	0.00	0.00	0.00	0.00	0.00
TRINITY_DN249587_c0_g4	0.00	0.00	0.00	0.00	0.00	0.14	0.00	5.50	0.00	4.63
TRINITY_DN249587_c0_g5	0.00	0.00	0.00	0.00	0.00	0.00	0.00	0.00	0.00	0.00
TRINITY_DN249587_c1_g1	0.00	0.00	0.00	0.00	0.00	0.00	0.00	0.00	0.00	12.33
TRINITY_DN249587_c2_g1	0.00	6.05	0.00	0.00	0.00	4.56	0.00	5.19	0.00	9.68
TRINITY_DN249587_c3_g1	9.34	10.20	3.10	6.18	0.00	2.67	3.73	0.00	0.00	11.34
TRINITY_DN249587_c4_g1	0.00	0.00	0.00	0.00	0.00	0.00	0.00	0.00	0.00	0.00
TRINITY_DN249587_c5_g1	0.00	0.00	0.00	0.00	0.00	0.00	0.00	0.00	0.00	32.01
TRINITY_DN249587_c8_g1	0.00	0.00	0.00	0.00	0.00	0.00	0.00	0.00	0.00	0.00
TRINITY_DN249587_c9_g1	0.00	0.00	0.00	0.00	0.00	0.00	0.00	0.00	0.00	17.16
TRINITY_DN249588_c1_g1	0.00	0.00	0.00	0.00	0.00	0.00	0.00	0.00	4.33	4.16
TRINITY_DN249589_c0_g1	0.00	0.00	0.00	0.00	0.00	0.00	0.00	0.00	0.00	7.26
TRINITY_DN249589_c0_g2	0.00	20.26	0.00	0.00	0.00	0.00	0.00	0.00	16.36	0.00
TRINITY_DN24958_c0_g1	4.08	2.84	0.00	0.00	0.00	0.00	1.55	0.00	2.65	1.24
TRINITY_DN24958_c0_g2	0.00	0.00	0.00	0.00	0.00	0.00	0.00	0.00	0.00	0.00
TRINITY_DN249590_c0_g1	0.00	2.41	0.00	0.00	0.00	0.00	0.00	0.00	4.35	10.24
TRINITY_DN249591_c1_g1	0.00	20.34	0.00	0.00	0.00	0.00	0.00	0.00	8.08	7.79
TRINITY_DN249595_c0_g1	5.70	0.00	0.00	0.00	5.95	0.00	0.00	0.00	0.00	0.00
TRINITY_DN249598_c0_g1	0.00	10.95	0.00	0.00	0.00	0.00	0.00	0.00	4.58	4.42
TRINITY_DN249599_c0_g1	0.00	0.00	27.74	0.00	0.00	0.00	0.00	0.00	0.00	12.52
TRINITY_DN249599_c0_g2	0.00	0.00	0.00	12.01	0.00	0.00	0.00	0.00	0.00	0.00
TRINITY_DN249599_c1_g1	0.00	0.00	0.00	0.00	0.00	0.00	0.00	0.00	0.00	0.00
TRINITY_DN249599_c3_g1	0.00	0.00	0.00	0.00	0.00	0.00	0.00	0.00	0.00	0.00
TRINITY_DN249599_c4_g1	0.00	0.00	16.84	0.00	0.00	0.00	0.00	0.00	0.00	0.00
TRINITY_DN2495_c0_g1	19.46	21.65	18.01	6.52	13.73	16.57	45.70	5.01	34.17	49.99
TRINITY_DN2495_c1_g1	67.77	88.20	66.30	34.90	34.46	20.93	79.48	19.95	74.85	153.08
TRINITY_DN2495_c22_g1	0.00	0.00	0.00	0.00	0.00	0.00	0.00	0.00	0.00	0.00
TRINITY_DN2495_c2_g1	0.00	0.00	0.00	0.00	0.00	0.00	0.00	0.00	0.00	0.00
TRINITY_DN2495_c79_g1	0.00	0.00	0.00	0.00	0.00	0.00	0.00	0.00	0.00	0.00
TRINITY_DN2495_c90_g1	0.00	0.00	0.00	0.00	0.00	0.00	0.00	0.00	0.00	0.00
TRINITY_DN249601_c0_g1	5.78	3.14	0.00	0.00	0.00	2.47	0.00	0.00	2.78	8.04
TRINITY_DN249601_c1_g1	0.00	0.00	0.00	0.00	0.00	11.42	0.00	0.00	0.00	0.00
TRINITY_DN249602_c0_g1	0.00	0.00	0.00	0.00	0.00	0.00	0.00	0.00	0.00	0.00
TRINITY_DN249602_c1_g1	0.00	0.00	0.00	0.00	0.00	0.00	0.00	0.00	0.00	0.00
TRINITY_DN249604_c0_g1	6.65	0.00	0.00	0.00	0.00	0.00	0.00	0.00	4.28	2.01
TRINITY_DN249606_c0_g2	0.00	0.00	0.00	0.00	0.00	0.00	0.00	8.46	8.25	7.96
TRINITY_DN249606_c11_g1	0.00	0.00	0.00	0.00	0.00	0.00	0.00	0.00	0.00	0.00
TRINITY_DN249606_c2_g1	0.00	0.00	0.00	0.00	0.00	0.00	0.00	0.00	0.00	0.00
TRINITY_DN249606_c2_g2	0.00	0.00	0.00	0.00	2.92	0.00	6.58	5.40	0.00	0.00
TRINITY_DN249606_c2_g3	0.00	0.00	0.00	0.00	0.00	0.00	0.00	0.00	0.00	12.71
TRINITY_DN249606_c4_g1	0.00	13.00	0.00	0.00	0.00	0.00	0.00	0.00	10.21	29.37
TRINITY_DN249606_c7_g1	0.00	0.00	0.00	32.29	0.00	9.58	14.46	0.00	10.64	0.00
TRINITY_DN249607_c0_g1	8.54	0.00	0.00	0.00	0.00	0.00	3.55	0.00	0.00	3.42
TRINITY_DN249607_c1_g1	0.00	8.25	0.00	0.00	0.00	2.18	4.73	0.00	2.47	14.48
TRINITY_DN249608_c0_g1	0.00	0.00	0.00	0.00	0.00	0.00	0.00	0.00	0.00	0.00
TRINITY_DN249609_c0_g1	0.00	0.00	0.00	0.00	0.00	0.00	0.00	0.00	0.00	16.38
TRINITY_DN24960_c0_g1	0.00	0.00	0.00	6.05	6.43	5.13	0.00	0.00	0.00	16.29
TRINITY_DN24960_c0_g2	1.48	0.00	4.41	0.00	0.00	3.79	1.69	0.00	2.89	2.69
TRINITY_DN249610_c1_g1	0.00	0.00	0.00	0.00	0.00	0.00	0.00	0.00	0.00	0.00
TRINITY_DN249611_c0_g3	0.00	0.00	0.00	0.00	0.00	0.00	0.00	0.00	0.00	0.00
TRINITY_DN249611_c0_g4	0.00	0.00	0.00	0.00	0.00	0.00	0.00	0.00	0.00	0.00
TRINITY_DN249611_c0_g5	16.24	0.00	0.00	0.00	0.00	0.00	0.00	15.29	0.00	0.00
TRINITY_DN249611_c1_g2	0.00	4.28	0.00	0.00	0.00	0.00	9.37	0.00	0.00	14.05
TRINITY_DN249611_c5_g1	0.00	0.00	0.00	0.00	0.00	0.00	0.00	0.00	0.00	0.00
TRINITY_DN249612_c0_g1	4.17	0.68	2.07	10.86	3.47	3.56	4.85	8.09	8.08	12.87
TRINITY_DN249612_c0_g2	0.00	3.76	6.42	2.27	0.00	0.00	0.00	0.00	7.58	0.57
TRINITY_DN249613_c1_g1	0.00	0.00	0.00	0.00	0.00	0.00	0.00	0.00	0.00	0.00
TRINITY_DN249615_c1_g1	0.00	0.00	0.00	0.00	0.00	0.00	0.00	0.00	0.00	0.00
TRINITY_DN249616_c0_g1	0.00	0.00	0.00	0.00	0.00	0.00	0.00	0.00	0.00	15.27
TRINITY_DN249616_c1_g1	0.00	0.00	0.00	0.00	0.00	0.00	0.00	0.00	7.54	0.00
TRINITY_DN249617_c0_g1	56.23	0.00	0.00	0.00	20.57	0.00	9.04	0.00	28.37	19.33
TRINITY_DN249618_c0_g1	0.00	0.00	0.00	0.00	0.00	0.00	0.00	0.00	0.00	9.12
TRINITY_DN249619_c0_g1	0.00	7.29	0.00	0.00	0.00	0.00	0.00	0.00	0.00	22.93
TRINITY_DN249619_c0_g2	0.00	0.00	0.00	0.00	0.00	0.00	0.00	0.00	0.00	16.23
TRINITY_DN249619_c1_g1	14.24	0.00	0.00	0.00	0.00	0.00	0.00	0.00	0.00	0.00
TRINITY_DN24961_c0_g1	0.00	0.00	0.00	0.00	0.00	0.00	0.00	0.00	0.00	0.00
TRINITY_DN24961_c0_g2	0.00	0.00	0.00	0.00	0.00	0.00	0.00	0.00	0.00	0.00
TRINITY_DN249620_c0_g1	2.97	3.23	0.00	0.00	0.00	0.00	0.00	0.00	5.70	2.71
TRINITY_DN249621_c0_g1	0.00	0.00	0.00	0.00	0.00	0.00	0.00	0.00	0.00	0.00
TRINITY_DN249621_c0_g2	0.00	0.00	0.00	0.00	0.00	0.00	0.00	0.00	0.00	0.00
TRINITY_DN249622_c0_g1	0.00	0.00	0.00	0.00	0.00	0.00	0.00	0.00	0.00	15.27
TRINITY_DN249626_c0_g1	0.00	0.00	0.00	28.44	0.00	0.00	0.00	0.00	0.00	0.00
TRINITY_DN249628_c0_g3	0.00	21.21	0.00	0.00	0.00	0.00	0.00	0.00	0.00	0.00
TRINITY_DN249628_c0_g4	15.81	0.00	0.00	9.69	0.00	0.00	0.00	0.00	15.16	0.00
TRINITY_DN249628_c1_g1	0.00	0.00	0.00	0.00	0.00	0.00	0.00	0.00	6.27	0.00
TRINITY_DN249628_c2_g1	0.00	0.00	0.00	0.00	0.00	0.00	0.00	0.00	0.00	17.00
TRINITY_DN249629_c0_g1	0.00	0.00	0.00	0.00	0.00	0.00	0.00	0.00	0.00	0.00
TRINITY_DN24962_c0_g1	7.18	0.00	3.18	0.00	0.00	0.00	0.00	0.00	7.23	8.72
TRINITY_DN24962_c0_g2	0.00	0.00	13.65	0.00	0.00	0.00	0.00	0.00	10.94	36.36
TRINITY_DN24962_c0_g4	0.00	11.66	0.00	0.00	0.00	0.00	0.00	0.00	0.00	0.00
TRINITY_DN249631_c0_g1	0.00	0.00	6.60	0.00	0.00	0.00	0.00	3.24	3.17	15.26
TRINITY_DN249634_c0_g1	33.59	0.00	0.00	0.00	0.00	0.00	0.00	0.00	16.20	0.00
TRINITY_DN249634_c0_g2	0.00	0.00	0.00	0.00	0.00	0.00	0.00	0.00	26.94	0.00
TRINITY_DN249634_c0_g3	0.00	0.00	0.00	0.00	0.00	0.00	0.00	9.02	0.00	0.00
TRINITY_DN249634_c0_g4	0.00	0.00	0.00	0.00	0.00	0.00	0.00	0.00	0.00	6.94
TRINITY_DN249634_c0_g5	5.68	0.00	0.00	0.00	0.00	0.00	0.00	0.00	0.00	0.00
TRINITY_DN249634_c0_g7	0.00	0.00	0.00	0.00	0.00	0.00	0.00	0.00	18.30	17.16
TRINITY_DN249634_c1_g1	0.00	0.00	0.00	0.00	0.00	0.00	0.00	0.00	0.00	0.00
TRINITY_DN249634_c1_g2	0.00	0.00	0.00	7.99	0.00	7.09	0.00	0.00	0.00	0.00
TRINITY_DN249634_c2_g1	0.00	0.00	0.00	16.34	0.00	0.00	0.00	0.00	0.00	0.00
TRINITY_DN249634_c3_g1	0.00	0.00	0.00	0.00	0.00	0.00	0.00	0.00	4.94	4.87
TRINITY_DN249634_c4_g1	0.00	0.00	0.00	0.00	0.00	3.62	5.17	0.00	0.00	3.85
TRINITY_DN249634_c5_g1	0.00	0.00	0.00	0.00	0.00	0.00	0.00	0.00	0.00	0.00
TRINITY_DN249635_c0_g1	0.00	0.00	0.00	0.00	0.00	0.00	0.00	0.00	0.00	0.00
TRINITY_DN249639_c0_g1	0.00	0.00	0.00	0.00	0.00	0.00	0.00	0.00	0.00	0.00
TRINITY_DN24963_c0_g1	50.04	0.00	24.95	19.14	14.89	81.59	18.81	0.00	129.64	67.96
TRINITY_DN24963_c0_g2	18.44	0.00	13.57	0.00	0.00	7.05	32.80	0.00	48.50	15.57
TRINITY_DN249640_c0_g2	0.00	0.00	0.00	0.00	0.00	0.00	0.00	0.00	0.00	0.00
TRINITY_DN249640_c0_g3	0.00	0.00	0.00	0.00	0.00	0.00	0.00	0.00	0.00	0.00
TRINITY_DN249640_c0_g4	0.00	0.00	0.00	9.03	0.00	0.00	0.00	0.00	0.00	0.00
TRINITY_DN249640_c2_g2	11.99	0.00	8.55	0.00	0.00	0.00	6.07	0.00	0.00	0.00
TRINITY_DN249640_c2_g4	0.00	0.00	0.00	13.87	0.00	12.24	0.00	27.24	24.80	124.41
TRINITY_DN249640_c5_g1	0.00	0.00	0.00	0.00	0.00	0.00	0.00	5.15	0.00	0.00
TRINITY_DN249640_c6_g1	0.00	0.00	0.00	0.00	0.00	0.00	0.00	0.00	13.08	0.00
TRINITY_DN249640_c7_g1	0.00	0.00	0.00	0.00	0.00	0.00	0.00	0.00	0.00	0.00
TRINITY_DN249640_c8_g1	0.00	0.00	0.00	0.00	0.00	0.00	0.00	0.00	0.00	13.10
TRINITY_DN249643_c1_g1	0.00	0.00	10.69	0.00	0.00	0.00	0.00	0.00	0.00	0.00
TRINITY_DN249645_c1_g1	0.00	0.00	0.00	0.00	0.00	4.63	0.00	2.40	0.00	24.58
TRINITY_DN249647_c0_g2	0.00	0.00	0.00	0.00	0.00	0.00	0.00	0.00	13.69	13.10
TRINITY_DN249648_c0_g1	0.00	0.00	0.00	0.00	0.00	0.00	0.00	0.00	0.00	0.00
TRINITY_DN249648_c2_g1	0.00	0.00	0.00	0.00	0.00	9.16	0.00	0.00	0.00	8.68
TRINITY_DN249649_c0_g1	0.00	0.00	9.98	0.00	0.00	0.00	0.00	0.00	6.38	3.04
TRINITY_DN249649_c1_g1	0.00	0.00	0.00	0.00	0.00	2.33	0.00	0.00	0.00	2.48
TRINITY_DN24964_c0_g1	1.26	0.00	4.73	0.00	0.00	0.00	11.15	0.00	4.58	2.16
TRINITY_DN24964_c0_g2	1.11	0.00	0.00	1.59	0.00	1.49	0.00	0.00	9.61	6.52
TRINITY_DN24964_c0_g3	81.04	76.33	48.19	44.77	24.02	41.72	85.69	25.43	216.01	137.22
TRINITY_DN24964_c0_g4	5.36	0.00	0.00	0.00	0.00	0.00	1.62	0.00	7.53	3.61
TRINITY_DN249650_c0_g1	4.30	0.00	12.95	0.00	0.00	0.00	0.00	0.00	0.00	19.69
TRINITY_DN249650_c0_g2	0.00	0.00	0.00	0.00	0.00	0.00	0.00	0.00	0.00	0.00
TRINITY_DN249653_c0_g1	5.67	2.00	0.00	3.78	1.99	0.00	8.74	0.00	5.49	3.43
TRINITY_DN249655_c0_g1	0.00	0.00	0.00	0.00	0.00	0.00	0.00	0.00	0.00	0.00
TRINITY_DN249656_c0_g2	0.00	0.00	0.00	0.00	0.00	0.00	0.00	0.00	0.00	0.00
TRINITY_DN249657_c0_g1	0.00	0.00	0.00	0.00	0.00	0.00	0.00	0.00	0.00	0.00
TRINITY_DN249657_c1_g1	18.96	0.00	0.00	0.00	0.00	0.00	0.00	0.00	0.00	0.00
TRINITY_DN249658_c0_g1	0.00	0.00	0.00	0.00	0.00	0.00	0.00	0.00	0.00	0.00
TRINITY_DN249658_c2_g1	0.00	0.00	0.00	0.00	0.00	0.00	0.00	0.00	0.00	0.00
TRINITY_DN249658_c3_g1	0.00	0.00	0.00	0.00	0.00	0.00	0.00	0.00	4.07	7.82
TRINITY_DN249658_c4_g1	0.00	0.00	0.00	0.00	0.00	0.00	22.52	0.00	0.00	0.00
TRINITY_DN249658_c5_g1	0.00	0.00	0.00	0.00	0.00	0.00	0.00	0.00	0.00	0.00
TRINITY_DN24965_c0_g1	0.00	0.00	0.00	0.00	0.00	0.00	0.00	0.00	0.00	0.00
TRINITY_DN24965_c1_g1	3.45	0.00	0.00	0.00	0.00	0.00	0.00	0.00	3.30	6.29
TRINITY_DN24965_c3_g1	0.00	0.00	0.00	0.00	0.00	0.00	0.00	0.00	0.00	0.00
TRINITY_DN249661_c0_g1	0.00	0.00	0.00	0.00	0.00	1.95	0.00	0.00	0.00	6.21
TRINITY_DN249662_c1_g1	0.00	0.00	0.00	0.00	0.00	0.00	0.00	0.00	0.00	0.00
TRINITY_DN249663_c0_g1	0.00	0.00	0.00	0.00	0.00	0.00	0.00	0.00	0.00	0.00
TRINITY_DN249664_c0_g1	3.27	0.00	0.00	0.00	0.00	0.00	7.86	0.00	6.26	6.21
TRINITY_DN249665_c0_g1	0.00	0.00	3.61	0.00	0.00	0.00	4.38	0.00	3.46	0.00
TRINITY_DN249666_c0_g1	0.00	0.00	7.65	0.00	0.00	0.00	0.00	0.00	0.00	0.00
TRINITY_DN249667_c0_g1	0.00	0.00	0.00	0.00	0.00	0.00	0.00	0.00	0.00	0.00
TRINITY_DN249667_c1_g1	0.00	0.00	0.00	0.00	0.00	0.00	0.00	0.00	11.13	21.54
TRINITY_DN249668_c0_g1	0.00	0.00	0.00	0.00	0.00	0.00	0.00	8.60	0.00	0.00
TRINITY_DN249669_c0_g1	0.00	0.00	0.00	0.00	15.11	0.00	0.00	0.00	0.00	0.00
TRINITY_DN249669_c1_g1	6.11	0.00	0.00	0.00	0.00	0.00	0.00	0.00	9.66	5.62
TRINITY_DN249669_c1_g2	0.00	0.00	0.00	0.00	0.00	0.00	0.00	5.77	0.00	0.00
TRINITY_DN249669_c2_g1	0.00	0.00	0.00	0.00	0.00	0.00	0.00	0.00	0.00	5.32
TRINITY_DN249669_c3_g1	9.15	1.57	0.00	0.00	0.00	0.00	0.00	0.00	0.00	0.30
TRINITY_DN249669_c5_g1	0.00	0.00	0.00	0.00	0.00	0.00	0.00	0.00	0.00	5.01
TRINITY_DN249669_c6_g1	0.00	0.00	0.00	0.00	0.00	0.00	0.00	0.00	0.00	0.00
TRINITY_DN24966_c0_g1	0.00	0.00	0.00	0.00	0.00	3.52	5.01	0.00	0.00	34.33
TRINITY_DN24966_c0_g2	0.00	0.00	0.00	42.59	0.00	0.00	0.00	0.00	0.00	0.00
TRINITY_DN24966_c0_g3	20.75	5.18	4.60	9.03	0.00	3.48	9.89	7.94	39.57	22.18
TRINITY_DN24966_c0_g4	0.00	0.00	0.00	0.00	0.00	0.00	0.00	0.00	0.00	0.00
TRINITY_DN24966_c2_g1	0.00	0.00	0.00	0.00	0.00	0.00	0.00	0.00	0.00	0.00
TRINITY_DN24966_c4_g1	0.00	0.00	0.00	0.00	0.00	0.00	0.00	0.00	0.00	0.00
TRINITY_DN24966_c8_g1	0.00	0.00	0.00	0.00	0.00	0.00	0.00	0.00	0.00	0.00
TRINITY_DN249670_c0_g1	0.00	0.00	0.00	15.68	16.88	27.67	0.00	0.00	0.00	0.00
TRINITY_DN249672_c0_g1	0.00	0.00	0.00	0.00	0.00	0.00	6.85	0.00	10.41	5.03
TRINITY_DN249673_c0_g1	0.00	0.00	0.00	0.00	0.00	0.00	0.00	0.00	0.00	0.00
TRINITY_DN249674_c0_g1	0.00	0.00	0.00	0.00	0.00	0.00	0.00	0.00	0.00	0.00
TRINITY_DN249674_c0_g2	0.00	0.00	0.00	0.00	0.00	0.00	0.00	0.00	0.00	0.00
TRINITY_DN249675_c0_g1	0.00	0.00	0.00	0.00	0.00	0.00	0.00	0.00	0.00	0.00
TRINITY_DN249675_c1_g1	0.00	0.00	0.00	0.00	0.00	0.00	0.00	0.00	0.00	0.00
TRINITY_DN249676_c0_g1	0.00	0.00	0.00	0.00	0.00	0.00	0.00	0.00	0.00	0.00
TRINITY_DN249677_c0_g1	0.00	0.00	0.00	0.00	0.00	0.00	0.00	0.00	0.00	0.00
TRINITY_DN249678_c0_g1	0.00	0.00	0.00	0.00	0.00	0.00	0.00	0.00	0.00	0.00
TRINITY_DN249678_c1_g1	0.00	0.00	0.00	0.00	0.00	8.77	0.00	0.00	19.40	0.00
TRINITY_DN249679_c0_g1	0.00	0.00	0.00	0.00	0.00	0.00	0.00	0.00	8.08	0.00
TRINITY_DN249679_c1_g1	0.00	0.00	0.00	0.00	0.00	0.00	0.00	0.00	38.23	0.00
TRINITY_DN249680_c0_g1	0.00	0.00	0.00	0.00	0.00	0.00	0.00	0.00	0.00	0.00
TRINITY_DN249682_c0_g2	0.00	0.00	0.00	0.00	0.00	0.00	0.00	0.00	0.00	9.84
TRINITY_DN249683_c0_g1	0.00	0.00	0.00	0.00	0.00	0.00	0.00	0.00	0.00	0.00
TRINITY_DN249683_c0_g2	0.00	0.00	0.00	0.00	0.00	0.00	0.00	0.00	27.83	0.00
TRINITY_DN249684_c0_g1	0.00	0.00	0.00	0.00	20.16	0.00	0.00	0.00	0.00	0.00
TRINITY_DN249685_c1_g1	5.12	1.80	0.00	5.13	3.60	2.91	1.96	3.30	13.25	17.05
TRINITY_DN249685_c2_g1	0.00	0.00	0.00	0.00	0.00	0.00	0.00	0.00	0.00	0.00
TRINITY_DN249688_c0_g3	0.00	0.00	0.00	0.00	0.00	0.00	0.00	0.00	0.00	0.00
TRINITY_DN249688_c1_g1	0.00	0.00	0.00	0.00	0.00	13.06	0.00	0.00	0.00	14.00
TRINITY_DN249688_c5_g1	0.00	0.00	0.00	3.44	0.00	0.00	0.00	0.00	0.00	0.00
TRINITY_DN249688_c6_g1	22.11	0.00	0.00	0.00	0.00	9.52	0.00	0.00	0.00	20.23
TRINITY_DN249689_c0_g1	36.08	29.16	0.00	0.00	0.00	0.00	44.26	0.00	0.00	0.00
TRINITY_DN24968_c0_g1	0.00	0.00	0.00	6.18	0.00	0.00	0.00	12.39	0.00	30.54
TRINITY_DN24968_c1_g1	0.00	0.00	6.73	0.00	0.00	0.00	0.00	6.56	0.00	0.00
TRINITY_DN249690_c0_g1	0.00	0.00	0.00	0.00	0.00	0.00	0.00	0.00	0.00	0.00
TRINITY_DN249690_c1_g1	0.00	27.05	0.00	0.00	0.00	0.00	0.00	0.00	0.00	0.00
TRINITY_DN249690_c3_g1	0.00	0.00	0.00	0.00	0.00	0.00	0.00	0.00	0.00	32.76
TRINITY_DN249692_c0_g1	0.00	0.00	0.00	0.00	0.00	0.00	0.00	0.00	0.00	0.00
TRINITY_DN249692_c0_g2	0.00	0.00	0.00	0.00	0.00	0.00	0.00	0.00	0.00	0.00
TRINITY_DN249693_c0_g1	0.00	0.00	0.00	0.00	0.00	0.00	0.00	0.00	0.00	0.00
TRINITY_DN249695_c0_g1	0.00	6.28	0.00	0.00	0.00	0.00	3.44	2.82	0.00	2.63
TRINITY_DN249696_c0_g1	0.00	0.00	0.00	0.00	0.00	0.00	0.00	0.00	0.00	4.40
TRINITY_DN249697_c0_g1	0.00	0.00	0.00	0.00	0.00	0.00	0.00	0.00	0.00	0.00
TRINITY_DN249698_c0_g1	0.00	0.00	0.00	0.00	0.00	0.00	0.00	0.00	0.00	0.00
TRINITY_DN249699_c0_g1	0.00	0.00	7.78	0.00	0.00	0.00	0.00	0.00	0.00	0.00
TRINITY_DN249699_c5_g1	0.00	0.00	0.00	0.00	0.00	0.00	0.00	0.00	0.00	13.66
TRINITY_DN249699_c8_g1	0.00	0.00	0.00	0.00	0.00	0.00	0.00	0.00	0.00	0.00
TRINITY_DN24969_c0_g1	0.00	0.00	0.00	0.00	4.20	0.00	0.00	0.00	0.00	0.00
TRINITY_DN24969_c0_g2	0.00	0.00	0.00	0.00	0.00	0.00	0.00	0.00	0.00	0.00
TRINITY_DN2496_c0_g1	468.51	493.02	368.25	255.28	192.14	255.87	431.39	205.28	1164.49	827.14
TRINITY_DN2496_c103_g1	0.00	0.00	0.00	0.00	0.00	2.67	0.00	0.00	2.98	11.34
TRINITY_DN2496_c108_g1	0.00	0.00	0.00	0.00	0.00	0.00	0.00	0.00	0.00	11.12
TRINITY_DN2496_c13_g1	0.00	0.00	0.00	0.51	0.54	1.19	0.00	4.83	0.00	4.50
TRINITY_DN2496_c17_g1	0.00	33.70	0.00	0.00	0.00	0.00	0.00	0.00	0.00	6.27
TRINITY_DN2496_c19_g1	0.00	0.00	0.00	0.00	0.00	0.00	0.00	0.00	0.00	0.00
TRINITY_DN2496_c1_g1	2.58	39.79	5.14	0.00	2.72	9.87	9.13	0.00	32.21	16.00
TRINITY_DN2496_c2_g1	0.00	5.53	0.00	0.00	0.00	0.00	0.00	4.78	61.35	12.04
TRINITY_DN2496_c39_g1	0.00	0.00	4.22	0.00	0.00	0.00	0.00	0.00	0.00	0.00
TRINITY_DN2496_c3_g1	6.46	0.00	4.14	0.00	2.00	0.00	7.27	0.00	28.05	6.88
TRINITY_DN2496_c4_g1	0.00	0.00	0.00	0.00	0.00	0.00	0.00	15.29	0.00	0.00
TRINITY_DN2496_c5_g1	7.52	6.67	0.00	0.00	0.00	0.00	0.00	0.00	12.06	13.26
TRINITY_DN2496_c6_g1	0.00	0.00	2.22	2.23	0.00	0.00	2.61	0.00	0.00	8.12
TRINITY_DN2496_c73_g2	0.00	0.00	0.00	0.00	0.00	0.00	0.00	0.00	0.00	0.00
TRINITY_DN2496_c80_g1	0.00	0.00	0.00	0.00	0.00	0.00	0.00	0.00	0.00	0.00
TRINITY_DN2496_c8_g1	45.61	41.48	0.00	0.00	0.00	0.00	20.41	0.00	0.00	17.19
TRINITY_DN2496_c9_g1	0.00	0.00	0.00	0.00	0.00	0.00	0.00	0.00	0.00	0.00
TRINITY_DN249700_c0_g3	0.00	0.00	0.00	0.00	0.00	0.00	0.00	0.00	0.00	0.00
TRINITY_DN249700_c5_g1	0.00	0.00	0.00	0.00	0.00	0.00	0.00	0.00	0.00	0.00
TRINITY_DN249701_c0_g1	0.00	0.00	20.16	0.00	0.00	0.00	0.00	0.00	0.00	0.00
TRINITY_DN249705_c0_g1	0.00	0.00	0.00	0.00	0.00	0.00	0.00	0.00	0.00	0.00
TRINITY_DN249708_c0_g1	0.00	0.00	0.00	0.00	0.00	0.00	0.00	0.00	0.00	0.00
TRINITY_DN249708_c1_g1	0.00	0.00	0.00	0.00	0.00	0.00	0.00	0.00	0.00	0.00
TRINITY_DN249709_c0_g3	7.54	5.41	0.00	0.00	0.00	0.00	5.92	0.00	0.00	9.14
TRINITY_DN249709_c1_g2	0.00	0.00	0.00	0.00	0.00	0.00	0.00	0.00	0.00	0.00
TRINITY_DN24970_c0_g1	0.00	0.00	0.00	0.00	0.00	0.00	0.00	0.00	0.00	0.00
TRINITY_DN24970_c0_g2	0.00	0.00	25.28	0.00	0.00	0.00	23.75	18.50	23.79	0.00
TRINITY_DN24970_c1_g1	7.91	9.48	0.00	15.50	8.23	20.62	20.29	0.00	0.00	0.00
TRINITY_DN249710_c0_g2	0.00	0.00	0.00	0.00	2.01	0.00	15.78	1.84	1.84	11.68
TRINITY_DN249710_c1_g1	0.00	0.00	0.00	0.00	0.00	0.00	0.00	0.00	0.00	0.00
TRINITY_DN249710_c2_g1	0.00	0.00	0.00	0.00	0.00	0.00	13.17	0.00	0.00	0.00
TRINITY_DN249710_c3_g1	0.00	0.00	0.00	0.00	0.00	0.00	0.00	0.00	0.00	0.00
TRINITY_DN249710_c7_g1	0.00	0.00	0.00	0.00	0.00	0.00	0.00	0.00	0.00	6.10
TRINITY_DN249712_c0_g1	0.00	0.00	0.00	0.00	0.00	0.00	0.00	0.00	0.00	0.00
TRINITY_DN249712_c0_g2	0.00	0.00	0.00	0.00	0.00	0.00	0.00	0.00	0.00	0.00
TRINITY_DN249712_c1_g1	8.33	20.00	0.00	0.00	8.67	0.00	0.00	0.00	23.06	0.00
TRINITY_DN249712_c1_g2	0.00	0.00	0.00	0.00	0.00	0.00	0.00	0.00	0.00	71.37
TRINITY_DN249713_c0_g1	0.00	20.63	0.00	0.00	17.77	0.00	0.00	0.00	33.37	0.00
TRINITY_DN249715_c0_g1	6.65	0.00	0.00	0.00	0.00	0.00	19.84	17.40	13.64	50.56
TRINITY_DN249715_c1_g2	0.00	0.00	0.00	0.00	0.00	0.00	11.92	0.00	0.00	0.00
TRINITY_DN249715_c1_g4	0.00	0.00	0.00	0.00	0.00	0.00	0.00	0.00	0.00	0.00
TRINITY_DN249715_c7_g1	15.14	54.75	0.00	0.00	0.00	0.00	0.00	14.30	0.00	0.00
TRINITY_DN249717_c0_g1	0.00	0.00	0.00	0.00	0.00	0.00	0.00	0.00	0.00	0.00
TRINITY_DN249719_c0_g1	17.11	0.00	0.00	0.00	0.00	0.00	0.00	8.38	0.00	0.00
TRINITY_DN249720_c1_g1	0.00	0.00	0.00	0.00	0.00	5.52	0.00	0.00	12.05	5.84
TRINITY_DN249720_c2_g1	4.55	10.29	0.00	0.00	4.76	0.00	0.00	0.00	0.00	4.16
TRINITY_DN249723_c0_g1	3.18	0.00	6.34	0.00	0.00	0.00	0.00	0.00	0.00	11.60
TRINITY_DN249724_c0_g1	0.00	0.00	0.00	0.00	0.00	0.00	0.00	0.00	0.00	0.00
TRINITY_DN249724_c1_g1	0.00	0.00	0.00	0.00	0.00	0.00	0.00	0.00	0.00	0.00
TRINITY_DN249727_c0_g1	0.00	0.00	0.00	0.00	9.99	0.00	0.00	0.00	4.54	0.00
TRINITY_DN249727_c1_g1	9.91	0.00	0.00	0.00	0.00	0.00	0.00	0.00	0.00	0.00
TRINITY_DN249727_c1_g5	0.00	0.00	0.00	0.00	0.00	0.00	0.00	0.00	0.00	15.92
TRINITY_DN249727_c3_g1	0.00	0.00	0.00	0.00	0.00	0.00	0.00	0.00	0.00	0.00
TRINITY_DN24972_c0_g1	6.03	29.23	0.00	0.00	0.00	0.00	31.21	0.00	68.36	37.14
TRINITY_DN24972_c1_g1	77.73	38.38	0.00	43.85	44.67	14.39	0.04	21.85	108.77	166.14
TRINITY_DN249732_c0_g1	0.00	0.00	0.00	0.00	0.00	0.00	0.00	0.00	0.00	4.54
TRINITY_DN249733_c0_g1	0.00	0.00	0.00	10.15	0.00	0.00	0.00	0.00	0.00	19.26
TRINITY_DN249734_c0_g1	0.00	0.00	0.00	0.00	0.00	0.00	0.00	0.00	0.00	0.00
TRINITY_DN249734_c0_g2	0.00	0.00	0.00	0.00	0.00	0.00	0.00	0.00	0.00	0.00
TRINITY_DN249734_c0_g3	0.00	0.00	0.00	0.00	0.00	0.00	0.00	0.00	0.00	0.00
TRINITY_DN249734_c2_g1	0.00	0.00	0.00	0.00	0.00	0.00	0.00	0.00	0.00	0.00
TRINITY_DN249734_c3_g3	0.00	0.00	5.64	0.00	0.00	0.00	14.06	0.00	5.33	5.15
TRINITY_DN249734_c3_g4	3.22	0.00	0.00	3.20	0.00	2.76	0.00	0.00	0.00	0.00
TRINITY_DN249734_c3_g5	0.00	0.00	0.00	0.00	0.00	0.00	0.00	0.00	0.00	10.18
TRINITY_DN249734_c4_g1	5.11	0.00	5.13	0.00	0.00	4.41	0.00	5.02	14.55	9.36
TRINITY_DN249734_c8_g1	0.00	0.00	15.38	0.00	0.00	0.00	0.00	0.00	0.00	0.00
TRINITY_DN249736_c0_g1	11.81	0.00	0.00	11.42	12.23	0.00	0.00	0.00	11.34	11.90
TRINITY_DN249736_c2_g1	0.00	0.00	0.00	0.00	0.00	0.00	0.00	0.00	0.00	0.00
TRINITY_DN249736_c4_g1	0.00	0.00	0.00	0.00	0.00	0.00	0.00	0.00	6.27	0.00
TRINITY_DN249736_c5_g1	0.00	0.00	0.00	0.00	0.00	0.00	0.00	0.00	0.00	0.00
TRINITY_DN249738_c0_g1	0.00	0.00	0.00	0.00	6.53	0.00	0.00	6.17	17.84	5.76
TRINITY_DN24973_c0_g1	8.80	2.81	6.14	0.00	0.00	1.48	3.77	0.00	10.83	11.90
TRINITY_DN24973_c1_g1	13.35	0.00	9.84	9.36	24.81	11.58	25.28	0.00	11.37	49.75
TRINITY_DN24973_c2_g1	0.00	0.00	0.00	0.00	0.00	0.00	0.00	12.08	0.00	0.00
TRINITY_DN24973_c6_g2	0.00	0.00	0.00	0.00	0.00	0.00	0.00	0.00	0.00	26.86
TRINITY_DN24973_c7_g1	0.00	0.00	0.00	16.07	0.00	0.00	0.00	0.00	0.00	0.00
TRINITY_DN249740_c0_g1	0.00	0.00	0.00	0.00	0.00	0.00	0.00	0.00	0.00	10.26
TRINITY_DN249741_c0_g1	0.00	0.00	0.00	0.00	0.00	0.00	0.00	0.00	10.71	10.25
TRINITY_DN249744_c0_g1	0.00	0.00	0.00	0.00	0.00	0.00	0.00	0.00	0.00	0.00
TRINITY_DN249745_c0_g1	0.00	0.00	0.00	0.00	0.00	0.00	0.00	0.00	29.55	0.00
TRINITY_DN249746_c0_g1	2.31	0.00	0.00	0.00	4.23	0.00	0.00	0.00	0.00	7.37
TRINITY_DN249748_c0_g1	0.00	0.00	0.00	0.00	0.00	0.00	0.00	0.00	0.00	0.00
TRINITY_DN249748_c1_g1	0.00	0.00	0.00	0.00	0.00	0.00	0.00	0.00	0.00	0.00
TRINITY_DN249749_c0_g1	2.73	0.00	0.00	0.00	3.16	0.00	0.00	0.00	8.18	4.96
TRINITY_DN249749_c1_g1	0.00	0.00	0.00	0.00	0.00	0.00	0.00	0.00	0.00	0.00
TRINITY_DN249749_c2_g1	0.00	0.00	0.00	17.97	0.00	0.00	0.00	0.00	18.14	0.00
TRINITY_DN24974_c0_g1	17.12	0.00	0.00	0.00	0.00	14.49	0.00	0.00	16.52	0.00
TRINITY_DN24974_c0_g2	15.53	11.60	0.00	0.00	0.00	0.00	0.00	0.00	7.16	19.03
TRINITY_DN24974_c0_g4	0.00	5.11	0.00	0.00	0.00	0.00	0.00	0.00	0.00	0.00
TRINITY_DN24974_c1_g1	6.90	4.72	13.97	0.00	1.81	6.01	8.78	6.80	10.46	10.14
TRINITY_DN24974_c4_g1	15.40	0.00	0.00	0.00	0.00	0.00	0.00	0.00	0.00	0.00
TRINITY_DN249750_c0_g1	0.00	0.00	0.00	0.00	0.00	0.00	0.00	0.00	0.00	0.00
TRINITY_DN249751_c0_g1	0.00	0.00	0.00	0.00	0.00	0.00	0.00	0.00	0.00	0.00
TRINITY_DN249752_c0_g1	0.00	0.00	0.00	6.62	0.00	0.00	14.36	0.00	16.97	0.00
TRINITY_DN249754_c0_g1	0.00	3.12	0.00	1.49	0.00	0.00	0.00	0.00	2.90	1.35
TRINITY_DN249754_c10_g1	0.00	0.00	0.00	0.00	0.00	0.00	0.00	0.00	0.00	0.00
TRINITY_DN249754_c1_g1	0.00	0.00	0.00	0.00	0.00	0.00	0.00	0.00	0.00	0.00
TRINITY_DN249754_c2_g1	0.00	0.00	0.00	7.17	0.00	0.00	0.00	0.00	0.00	0.00
TRINITY_DN249754_c3_g1	0.00	0.00	3.78	0.00	0.00	0.00	0.00	3.71	3.61	5.85
TRINITY_DN249754_c5_g1	0.00	0.00	0.00	0.00	0.00	0.00	0.00	0.00	0.00	5.34
TRINITY_DN249754_c6_g1	0.00	0.00	0.00	0.00	0.00	0.00	0.00	0.00	0.00	0.00
TRINITY_DN249754_c7_g1	0.00	0.00	10.62	0.00	21.75	0.00	0.00	0.00	20.00	0.00
TRINITY_DN249755_c0_g1	0.00	0.00	0.00	0.00	17.33	0.00	0.00	0.00	0.00	0.00
TRINITY_DN249755_c1_g1	0.00	0.00	0.00	0.00	0.00	0.00	0.00	0.00	2.48	0.00
TRINITY_DN249755_c1_g2	0.00	0.00	0.00	0.00	7.00	0.00	0.00	0.00	0.00	12.36
TRINITY_DN249755_c6_g1	0.00	0.00	0.00	0.00	0.00	0.00	0.00	0.00	30.33	14.36
TRINITY_DN249757_c0_g1	0.00	0.00	0.00	0.00	0.00	0.00	0.00	0.00	12.70	3.02
TRINITY_DN249757_c3_g1	0.00	0.00	0.00	0.00	0.00	0.00	0.00	0.00	0.00	0.00
TRINITY_DN249758_c1_g1	0.00	7.96	6.82	0.00	0.00	0.00	8.57	0.00	0.00	0.00
TRINITY_DN249759_c0_g1	0.00	0.00	0.00	15.68	0.00	13.84	0.00	0.00	0.00	0.00
TRINITY_DN249759_c1_g1	0.00	0.00	0.00	0.00	0.00	0.00	0.00	0.00	0.00	0.00
TRINITY_DN24975_c0_g1	0.00	0.00	0.00	0.00	0.00	0.00	0.00	0.00	0.00	0.00
TRINITY_DN24975_c0_g2	0.00	0.00	0.00	0.00	0.00	0.00	0.00	0.00	0.00	26.69
TRINITY_DN249760_c0_g1	8.79	0.00	0.00	0.00	0.00	0.00	0.00	0.00	8.39	0.00
TRINITY_DN249761_c0_g1	0.00	7.62	0.00	0.00	0.00	0.00	7.88	6.14	0.00	5.73
TRINITY_DN249761_c0_g2	0.00	0.00	0.00	0.00	0.00	0.00	0.00	0.00	0.00	0.00
TRINITY_DN249762_c0_g1	39.47	0.00	0.00	0.00	0.00	0.00	0.00	0.00	0.00	0.00
TRINITY_DN249763_c0_g1	0.00	0.00	11.58	0.00	0.00	0.00	0.00	0.00	10.94	0.00
TRINITY_DN249763_c0_g2	0.00	0.00	35.94	0.00	0.00	0.00	0.00	0.00	0.00	16.06
TRINITY_DN249764_c1_g1	0.00	0.00	0.00	0.00	0.00	0.00	0.00	29.30	0.00	0.00
TRINITY_DN249765_c0_g1	0.00	3.64	0.00	0.00	0.00	0.00	0.00	0.00	0.00	2.76
TRINITY_DN249765_c1_g1	0.00	0.00	0.00	0.00	0.00	0.00	0.00	0.00	0.00	0.00
TRINITY_DN249766_c0_g1	0.00	0.00	0.00	0.00	0.00	0.00	0.00	0.00	0.00	0.00
TRINITY_DN249766_c0_g2	0.00	0.00	0.00	0.00	0.00	0.00	0.00	0.00	0.00	0.00
TRINITY_DN249766_c0_g4	0.00	0.00	0.00	0.00	0.00	0.00	0.00	0.00	0.00	0.00
TRINITY_DN249766_c0_g5	0.00	0.00	0.00	0.00	0.00	0.00	0.00	0.00	0.00	0.00
TRINITY_DN249766_c1_g1	31.03	0.00	0.00	0.00	16.03	0.00	0.00	0.00	14.91	0.00
TRINITY_DN249767_c0_g1	5.91	0.00	0.00	0.00	0.00	0.00	0.00	0.00	0.00	5.43
TRINITY_DN249769_c1_g1	12.01	0.00	6.05	0.00	0.00	0.00	0.00	0.00	0.00	33.16
TRINITY_DN249769_c1_g2	11.05	0.00	0.00	0.00	0.00	0.00	0.00	10.63	0.00	10.11
TRINITY_DN249769_c4_g1	0.00	6.15	0.00	0.00	0.00	0.00	0.00	0.00	0.00	0.00
TRINITY_DN24976_c0_g1	9.15	0.00	0.00	0.00	0.00	7.95	0.00	0.00	76.57	55.20
TRINITY_DN24976_c1_g1	0.00	0.00	0.00	0.00	0.00	0.00	0.00	0.00	0.00	0.00
TRINITY_DN24976_c1_g2	0.00	0.00	0.00	0.00	0.00	7.36	0.00	16.59	8.08	7.79
TRINITY_DN24976_c3_g1	7.03	0.00	0.00	0.00	0.00	0.00	0.00	0.00	0.00	25.84
TRINITY_DN249770_c0_g1	20.56	26.51	0.00	0.00	0.00	0.00	0.00	0.00	10.42	0.00
TRINITY_DN249770_c0_g2	0.00	0.00	0.00	0.00	0.00	0.00	0.00	0.00	0.00	0.00
TRINITY_DN249770_c1_g2	0.00	0.00	0.00	0.00	0.00	0.00	0.00	0.00	0.00	0.00
TRINITY_DN249771_c1_g1	0.00	0.00	0.00	0.00	0.00	0.00	0.00	0.00	0.00	0.00
TRINITY_DN249772_c0_g1	0.00	0.00	0.00	5.33	0.00	0.00	0.00	0.00	5.15	0.00
TRINITY_DN249772_c1_g1	0.00	0.00	0.00	0.00	0.00	0.00	0.00	0.00	0.00	0.00
TRINITY_DN249773_c0_g1	0.00	0.00	0.00	0.00	0.00	0.00	0.00	0.00	20.56	0.00
TRINITY_DN249774_c0_g1	0.00	0.00	0.00	0.00	0.00	0.00	5.33	0.00	0.00	0.00
TRINITY_DN249776_c0_g1	0.00	0.00	0.00	0.00	0.00	0.00	0.00	0.00	0.00	0.00
TRINITY_DN249776_c1_g1	0.00	0.00	0.00	0.00	0.00	0.00	0.00	0.00	0.00	0.00
TRINITY_DN249777_c1_g1	0.00	0.00	0.00	0.00	15.48	0.00	0.00	0.00	0.00	27.32
TRINITY_DN249778_c0_g1	0.00	0.00	0.00	0.00	0.00	0.00	0.00	0.00	8.80	0.00
TRINITY_DN249778_c0_g2	0.00	0.00	0.00	0.00	0.00	0.00	0.00	0.00	0.00	0.00
TRINITY_DN249778_c0_g3	0.00	0.00	0.00	0.00	0.00	0.00	0.00	0.00	0.00	0.00
TRINITY_DN249778_c1_g1	0.00	0.00	0.00	0.00	0.00	0.00	0.00	0.00	0.00	0.00
TRINITY_DN249778_c2_g1	0.00	17.96	0.00	14.31	0.00	0.00	0.00	0.00	0.00	0.00
TRINITY_DN249778_c4_g1	0.00	0.00	3.79	0.00	0.00	0.00	0.00	0.00	0.00	0.00
TRINITY_DN249778_c6_g1	0.00	0.00	0.00	0.00	0.00	0.00	0.00	0.00	2.49	2.35
TRINITY_DN249778_c9_g1	0.00	15.68	0.00	0.00	0.00	0.00	0.00	36.96	0.00	23.51
TRINITY_DN249779_c0_g1	0.00	0.00	0.00	0.00	0.00	0.00	0.00	0.00	0.00	0.00
TRINITY_DN24977_c0_g2	0.00	0.00	9.71	0.00	0.00	0.00	0.00	0.00	0.00	9.57
TRINITY_DN24977_c0_g3	5.34	0.00	0.00	0.00	0.00	0.00	0.00	0.00	0.00	0.00
TRINITY_DN24977_c1_g1	19.29	23.35	7.40	18.11	0.00	26.63	39.83	0.00	62.95	97.25
TRINITY_DN24977_c2_g1	0.00	0.00	0.00	0.00	0.00	0.00	0.00	0.00	0.00	0.00
TRINITY_DN249780_c0_g1	0.00	0.00	0.00	0.00	0.00	0.00	0.00	0.00	0.00	0.00
TRINITY_DN249780_c1_g1	0.00	0.00	0.00	0.00	0.00	0.00	0.00	0.00	0.00	0.00
TRINITY_DN249780_c2_g1	0.00	0.00	0.00	0.00	0.00	0.00	0.00	0.00	0.00	0.00
TRINITY_DN249780_c3_g1	0.00	0.00	0.00	0.00	0.00	17.32	0.00	0.00	19.14	0.00
TRINITY_DN249782_c0_g1	10.48	0.00	0.00	0.00	0.00	0.00	13.62	0.00	0.00	9.63
TRINITY_DN249783_c0_g1	0.00	0.00	0.00	8.54	0.00	0.00	0.00	2.01	2.01	9.80
TRINITY_DN249784_c0_g1	0.00	0.00	0.00	0.00	0.00	0.00	0.00	0.00	0.00	0.00
TRINITY_DN249785_c0_g1	0.00	0.00	0.00	6.00	0.00	0.00	15.48	0.00	0.00	6.22
TRINITY_DN249786_c0_g1	0.00	0.00	0.00	0.00	0.00	0.00	0.00	0.00	0.00	0.00
TRINITY_DN249787_c0_g1	0.00	0.00	0.00	0.00	0.00	11.04	0.00	0.00	0.00	23.51
TRINITY_DN249788_c2_g1	0.00	0.00	0.00	0.00	0.00	0.00	0.00	0.00	0.00	0.00
TRINITY_DN249789_c0_g1	0.00	0.00	0.00	2.36	0.00	0.00	0.00	2.30	2.28	4.30
TRINITY_DN249789_c1_g1	0.00	0.00	0.00	0.00	0.00	0.00	0.00	0.00	0.00	0.00
TRINITY_DN24978_c0_g1	13.26	9.79	19.58	8.94	9.45	2.57	10.74	11.70	14.49	42.31
TRINITY_DN24978_c0_g2	0.00	0.00	0.00	13.27	0.00	0.00	0.00	0.00	0.00	0.00
TRINITY_DN24978_c0_g3	9.98	0.00	0.00	0.00	0.00	0.00	0.00	0.00	10.63	0.00
TRINITY_DN249791_c0_g1	0.00	0.00	0.00	0.00	0.00	0.00	96.74	0.00	0.00	0.00
TRINITY_DN249792_c1_g1	0.00	0.00	0.00	0.00	0.00	0.00	8.14	0.00	0.00	0.00
TRINITY_DN249792_c2_g1	0.00	0.00	0.00	0.00	0.00	0.00	0.00	0.00	0.00	0.00
TRINITY_DN249793_c1_g1	0.00	0.00	0.00	0.00	0.00	0.00	0.00	0.00	0.00	0.00
TRINITY_DN249795_c0_g1	0.00	0.00	0.00	0.00	0.00	0.00	0.00	0.00	0.00	0.00
TRINITY_DN249795_c0_g2	0.00	0.00	0.00	0.00	0.00	0.00	0.00	0.00	0.00	0.00
TRINITY_DN249795_c0_g3	0.00	0.00	0.00	0.00	0.00	0.00	0.00	0.00	0.00	0.00
TRINITY_DN249795_c1_g1	0.00	0.00	14.21	0.00	0.00	0.00	0.00	0.00	0.00	0.00
TRINITY_DN249797_c0_g1	0.00	0.00	0.00	0.00	0.00	0.00	0.00	0.00	0.00	0.00
TRINITY_DN249798_c0_g2	7.01	0.00	5.20	0.00	0.00	0.00	0.00	0.00	0.00	0.00
TRINITY_DN249798_c1_g2	0.00	0.00	0.00	0.00	0.00	0.00	0.00	0.00	0.00	0.00
TRINITY_DN249798_c3_g1	0.00	21.69	0.00	0.00	0.00	0.00	0.00	0.00	0.00	0.00
TRINITY_DN249799_c0_g1	0.00	0.00	0.00	0.00	0.00	0.00	0.00	0.00	0.00	8.58
TRINITY_DN249799_c1_g2	0.00	0.00	0.00	0.00	0.00	0.00	0.00	0.00	0.00	0.00
TRINITY_DN24979_c0_g1	13.05	8.25	0.00	0.00	0.00	3.31	4.55	6.28	16.36	22.38
TRINITY_DN24979_c0_g2	0.00	0.00	0.00	0.00	0.00	0.00	0.00	0.00	0.00	0.00
TRINITY_DN2497_c0_g1	97.37	86.15	84.98	45.44	60.31	57.24	82.94	37.35	160.97	140.35
TRINITY_DN2497_c0_g2	0.00	0.00	0.00	0.00	0.00	0.00	0.00	0.00	0.00	0.00
TRINITY_DN2497_c0_g3	0.00	0.00	17.00	0.00	0.00	0.00	0.00	0.00	0.00	0.00
TRINITY_DN2497_c1_g1	312.28	337.13	204.89	117.58	136.45	34.91	274.31	44.93	177.26	624.86
TRINITY_DN2497_c1_g2	223.33	307.87	118.13	132.57	181.06	255.26	336.01	153.42	858.67	558.63
TRINITY_DN2497_c3_g1	123.50	167.16	106.38	91.44	66.56	78.68	170.64	57.56	325.44	281.77
TRINITY_DN2497_c6_g1	0.00	0.00	0.00	0.00	0.00	13.96	0.00	0.00	0.00	0.00
TRINITY_DN2497_c7_g1	0.00	0.00	0.00	0.00	0.00	0.00	0.00	0.00	0.00	0.00
TRINITY_DN249800_c0_g1	18.14	0.00	0.00	0.00	0.00	0.00	0.00	0.00	0.00	0.00
TRINITY_DN249800_c0_g2	0.00	3.79	0.00	0.00	0.00	0.00	0.00	0.00	0.00	0.00
TRINITY_DN249800_c0_g3	0.00	0.00	0.00	0.00	0.00	0.00	0.00	0.00	26.55	0.00
TRINITY_DN249801_c1_g1	0.00	0.00	0.00	0.00	0.00	0.00	0.00	0.00	0.00	0.00
TRINITY_DN249802_c0_g1	0.00	3.23	0.00	0.00	9.86	0.00	0.00	0.00	0.00	22.82
TRINITY_DN249802_c0_g2	0.00	0.00	0.00	0.00	0.00	0.00	0.00	0.00	0.00	0.00
TRINITY_DN249802_c2_g1	15.14	0.00	0.00	0.00	0.00	0.00	0.00	0.00	14.51	52.77
TRINITY_DN249804_c2_g1	0.00	0.00	0.00	0.00	0.00	0.00	0.00	0.00	0.00	0.00
TRINITY_DN249805_c1_g1	0.00	0.00	0.00	0.00	0.00	0.00	0.00	0.00	0.00	0.00
TRINITY_DN249805_c3_g1	2.81	6.09	2.80	0.00	5.91	0.00	0.00	2.74	10.80	12.79
TRINITY_DN249806_c0_g1	0.00	11.62	0.00	7.69	0.00	0.00	0.00	0.00	6.19	13.87
TRINITY_DN249806_c1_g1	0.00	0.00	0.00	0.00	0.00	0.00	0.00	0.00	0.00	0.00
TRINITY_DN249807_c1_g1	0.00	0.00	0.00	4.82	0.00	0.00	0.00	0.00	0.00	0.00
TRINITY_DN249808_c0_g1	3.68	0.00	0.00	0.00	0.00	0.00	0.00	0.00	0.00	0.00
TRINITY_DN249808_c0_g2	6.21	0.00	0.00	3.24	0.00	1.77	0.00	0.00	2.00	7.11
TRINITY_DN249808_c0_g4	0.00	0.00	0.00	0.00	0.00	0.00	0.00	0.00	6.90	3.29
TRINITY_DN249809_c3_g1	0.00	0.00	0.00	12.10	0.00	0.00	0.00	0.00	0.00	0.00
TRINITY_DN249809_c4_g1	0.00	0.00	0.00	0.00	0.00	0.00	0.00	0.00	33.05	0.00
TRINITY_DN249809_c6_g1	0.00	0.00	0.00	0.00	0.00	0.00	0.00	0.00	0.00	0.00
TRINITY_DN249809_c6_g2	0.00	0.00	0.00	0.00	0.00	0.00	0.00	0.00	11.43	0.00
TRINITY_DN249809_c7_g1	0.00	0.00	0.00	14.67	0.00	0.00	0.00	0.00	14.65	27.75
TRINITY_DN249809_c8_g1	0.00	0.00	0.00	0.00	11.83	19.65	14.88	10.97	0.00	0.00
TRINITY_DN249809_c9_g1	0.00	0.00	0.00	0.00	0.00	0.00	0.00	0.00	11.84	0.00
TRINITY_DN24980_c0_g1	0.00	0.00	0.00	0.00	15.02	0.00	0.00	0.00	2.74	17.99
TRINITY_DN24980_c0_g2	0.00	0.00	0.00	0.00	0.00	0.00	0.00	0.00	0.00	0.00
TRINITY_DN24980_c4_g1	0.00	0.00	0.00	0.00	0.00	0.00	15.22	0.00	0.00	0.00
TRINITY_DN249811_c0_g1	17.09	0.00	0.00	0.00	0.00	0.00	0.00	0.00	0.00	0.00
TRINITY_DN249811_c0_g2	0.00	0.00	0.00	0.00	0.00	0.00	0.00	0.00	0.00	0.00
TRINITY_DN249813_c0_g1	4.47	0.00	0.00	8.83	0.00	0.00	0.00	0.00	0.00	0.00
TRINITY_DN249814_c0_g2	0.00	0.00	0.00	0.00	0.00	0.00	0.00	0.00	0.00	0.00
TRINITY_DN249814_c0_g3	0.00	0.00	0.00	0.00	0.00	0.00	0.00	0.00	0.00	0.00
TRINITY_DN249814_c0_g4	0.00	0.00	0.00	0.00	0.00	0.00	0.00	0.00	0.00	10.47
TRINITY_DN249814_c0_g5	16.36	0.00	0.00	0.00	0.00	0.00	0.00	0.00	0.00	0.00
TRINITY_DN249814_c11_g1	0.00	0.00	0.00	0.00	0.00	4.10	0.00	0.00	2.31	4.36
TRINITY_DN249814_c13_g1	0.00	12.77	0.00	0.00	0.00	0.00	0.00	0.00	0.00	0.00
TRINITY_DN249814_c2_g1	16.36	0.00	0.00	0.00	0.00	0.00	0.00	0.00	0.00	0.00
TRINITY_DN249814_c4_g1	0.00	0.00	0.00	0.00	0.00	0.00	0.00	0.00	0.00	29.46
TRINITY_DN249814_c5_g1	0.00	0.00	0.00	21.38	0.00	0.00	0.00	0.00	0.00	10.11
TRINITY_DN249814_c7_g1	0.00	0.00	0.00	0.00	0.00	0.00	0.00	0.00	0.00	0.00
TRINITY_DN249814_c8_g1	0.00	18.53	0.00	0.00	0.00	0.00	0.00	0.00	0.00	0.00
TRINITY_DN249814_c9_g1	0.00	0.00	46.55	0.00	0.00	13.06	0.00	0.00	29.55	14.00
TRINITY_DN249815_c0_g1	0.00	0.00	4.11	0.00	4.31	0.00	0.00	0.00	3.91	3.75
TRINITY_DN249818_c0_g1	0.00	0.00	0.00	0.00	0.00	0.00	0.00	0.00	0.00	0.00
TRINITY_DN249818_c0_g2	0.00	0.00	0.00	0.00	0.00	0.00	0.00	0.00	0.00	0.00
TRINITY_DN249819_c0_g1	0.00	0.00	0.00	0.00	0.00	0.00	0.00	0.00	0.00	7.86
TRINITY_DN249819_c1_g1	0.00	0.00	0.00	0.00	0.00	9.28	0.00	0.00	0.00	0.00
TRINITY_DN24981_c0_g1	0.00	0.00	0.00	0.00	0.00	0.00	0.00	0.00	0.00	0.00
TRINITY_DN24981_c0_g2	0.00	0.00	0.00	0.00	0.00	0.00	0.00	0.00	0.00	0.00
TRINITY_DN249820_c0_g1	0.00	0.00	0.00	0.00	0.00	0.00	0.00	0.00	0.00	0.00
TRINITY_DN249822_c0_g1	0.00	0.00	0.00	0.00	12.23	10.14	0.00	0.00	0.00	0.00
TRINITY_DN249823_c0_g1	0.00	0.00	0.00	0.00	0.00	0.00	0.00	0.00	0.00	0.00
TRINITY_DN249823_c1_g2	0.00	0.00	0.00	0.00	0.00	0.00	0.00	0.00	0.00	20.21
TRINITY_DN249824_c0_g1	0.00	0.00	0.00	0.00	0.00	0.00	0.00	12.65	0.00	0.00
TRINITY_DN249824_c1_g1	0.00	0.00	0.00	0.00	0.00	0.00	0.00	0.00	0.00	0.00
TRINITY_DN249825_c0_g1	0.00	0.00	0.00	0.00	0.00	0.00	0.00	0.00	0.00	0.00
TRINITY_DN249826_c0_g1	0.00	0.00	0.00	0.00	0.00	0.00	0.00	0.00	0.00	0.00
TRINITY_DN249826_c1_g1	0.00	0.00	0.00	0.00	0.00	0.00	0.00	0.00	0.00	0.00
TRINITY_DN249828_c0_g2	0.00	0.00	0.00	0.00	0.00	0.00	0.00	0.00	0.00	0.00
TRINITY_DN249828_c1_g1	0.00	0.00	0.00	0.00	0.00	0.00	0.00	0.00	0.00	0.00
TRINITY_DN249828_c3_g1	0.00	0.00	30.77	0.00	0.00	0.00	0.00	0.00	14.65	0.00
TRINITY_DN249831_c0_g1	2.41	1.25	1.20	0.00	3.83	1.03	0.00	2.33	8.24	6.57
TRINITY_DN249832_c0_g1	0.00	0.00	0.00	0.00	0.00	0.00	0.00	0.00	6.79	0.00
TRINITY_DN249832_c1_g1	0.00	0.00	12.83	0.00	0.00	0.00	0.00	0.00	0.00	0.00
TRINITY_DN249832_c5_g1	0.00	0.00	0.00	0.00	0.00	0.00	0.00	0.00	32.71	15.39
TRINITY_DN249833_c0_g1	0.00	0.00	0.00	0.00	0.00	0.00	0.00	0.00	7.28	6.98
TRINITY_DN249834_c0_g1	28.79	0.00	0.00	0.00	6.46	16.61	0.00	6.09	63.22	52.09
TRINITY_DN249834_c0_g2	0.00	0.00	0.00	0.00	0.00	0.00	0.00	0.00	0.00	0.00
TRINITY_DN249835_c0_g1	0.00	0.00	0.00	15.14	0.00	13.35	0.00	0.00	0.00	0.00
TRINITY_DN249835_c1_g1	0.00	6.54	0.00	5.56	0.00	0.00	0.00	0.00	5.37	0.00
TRINITY_DN249836_c1_g1	0.00	0.00	0.00	0.00	0.00	0.00	3.59	0.00	0.00	0.00
TRINITY_DN249837_c0_g1	0.00	0.00	0.00	0.00	0.00	0.00	0.00	0.00	11.51	0.00
TRINITY_DN249839_c0_g1	0.00	0.00	0.00	17.29	0.00	0.00	23.45	0.00	0.00	0.00
TRINITY_DN249839_c0_g2	29.75	26.00	15.00	0.00	0.00	9.23	0.00	0.00	26.03	20.96
TRINITY_DN24983_c1_g1	0.00	0.00	0.00	0.00	0.00	0.00	0.00	0.00	0.00	0.00
TRINITY_DN24983_c2_g2	0.00	0.00	0.00	0.00	0.00	0.00	0.00	0.00	0.00	0.00
TRINITY_DN24983_c2_g3	0.00	0.00	0.00	0.00	0.00	0.00	0.00	0.00	0.00	0.00
TRINITY_DN24983_c2_g4	0.00	0.00	0.00	0.00	0.00	0.00	0.00	0.00	0.00	12.64
TRINITY_DN24983_c7_g1	0.00	12.77	0.00	0.00	0.00	0.00	0.00	0.00	0.00	0.00
TRINITY_DN249840_c0_g1	0.00	2.40	0.00	0.00	0.00	0.00	0.00	0.00	2.17	6.11
TRINITY_DN249841_c0_g1	0.00	0.00	0.00	0.00	0.00	0.00	0.00	0.00	0.00	0.00
TRINITY_DN249842_c0_g1	0.00	0.00	0.00	0.00	0.00	0.00	0.00	0.00	0.00	0.00
TRINITY_DN249843_c0_g1	79.24	120.24	50.14	57.77	92.64	77.05	166.99	57.65	189.15	145.40
TRINITY_DN249844_c0_g1	6.06	0.00	0.00	0.00	0.00	0.00	0.00	0.00	5.76	16.72
TRINITY_DN249846_c0_g1	0.00	0.00	0.00	0.00	0.00	0.00	0.00	0.00	0.00	0.00
TRINITY_DN249847_c0_g1	0.00	0.00	0.00	0.00	0.00	0.00	0.00	0.00	0.00	0.00
TRINITY_DN249847_c1_g1	7.25	4.02	3.62	0.00	0.00	0.00	0.00	0.00	0.00	6.62
TRINITY_DN249847_c2_g1	0.00	0.00	0.00	0.00	0.00	0.00	0.00	0.00	0.00	0.00
TRINITY_DN249847_c3_g1	0.00	0.00	0.00	0.00	0.00	0.00	0.00	0.00	0.00	0.00
TRINITY_DN249847_c4_g1	0.00	0.00	0.00	0.00	0.00	0.00	0.00	0.00	0.00	0.00
TRINITY_DN249847_c5_g1	0.00	0.00	0.00	0.00	0.00	0.00	0.00	0.00	0.00	16.54
TRINITY_DN249847_c7_g1	0.00	0.00	0.00	0.00	0.00	0.00	0.00	0.00	0.00	0.00
TRINITY_DN249848_c0_g1	0.00	0.00	0.00	3.35	3.54	0.00	4.07	0.00	0.00	4.52
TRINITY_DN249848_c1_g1	0.00	0.00	0.00	0.00	0.00	0.00	0.00	0.00	0.00	0.00
TRINITY_DN249848_c3_g1	0.00	0.00	0.00	0.00	0.00	0.00	0.00	0.00	0.00	0.00
TRINITY_DN249849_c0_g1	0.00	10.79	0.00	0.00	0.00	0.00	0.00	0.00	0.00	8.23
TRINITY_DN24984_c0_g1	0.00	20.63	0.00	16.48	0.00	9.39	0.00	0.00	0.00	41.40
TRINITY_DN249850_c0_g1	0.00	0.00	0.00	0.00	0.00	0.00	0.00	8.37	0.00	0.00
TRINITY_DN249850_c1_g1	0.00	0.00	0.00	0.00	0.00	0.00	0.00	0.00	18.14	0.00
TRINITY_DN249851_c0_g1	0.00	0.00	0.00	0.00	0.00	0.00	0.00	0.00	0.00	10.05
TRINITY_DN249852_c1_g1	0.00	0.00	0.00	0.00	0.00	0.00	0.00	0.00	5.95	0.00
TRINITY_DN249853_c0_g1	0.00	0.00	0.00	0.00	0.00	0.00	0.00	0.00	0.00	0.00
TRINITY_DN249856_c0_g1	5.15	0.00	0.00	0.00	0.00	0.00	6.40	0.00	4.88	0.00
TRINITY_DN249857_c3_g1	17.97	0.00	18.12	0.00	0.00	0.00	0.00	0.00	0.00	32.46
TRINITY_DN249858_c0_g1	0.00	0.00	0.00	0.00	0.00	0.00	0.00	0.00	0.00	0.00
TRINITY_DN249858_c0_g2	24.61	0.00	0.00	0.00	0.00	0.00	0.00	0.00	0.00	0.00
TRINITY_DN24985_c0_g1	0.00	0.00	0.00	0.00	0.00	0.00	0.00	0.00	11.65	0.00
TRINITY_DN24985_c0_g2	0.00	0.00	0.00	0.00	0.00	0.00	0.00	0.00	0.00	0.00
TRINITY_DN249860_c0_g1	0.00	0.00	0.00	0.00	0.00	0.00	64.33	0.00	15.89	0.00
TRINITY_DN249861_c2_g1	0.00	0.00	0.00	0.00	0.00	0.00	0.00	0.00	0.00	0.00
TRINITY_DN249862_c0_g1	0.00	0.00	0.00	29.10	0.00	0.00	0.00	0.00	0.00	0.00
TRINITY_DN249862_c1_g1	0.00	0.00	0.00	0.00	0.00	0.00	0.00	0.00	0.00	0.00
TRINITY_DN249862_c6_g1	0.00	0.00	31.31	0.00	0.00	0.00	0.00	0.00	0.00	0.00
TRINITY_DN249863_c1_g1	13.81	20.93	27.45	9.88	18.75	11.79	38.89	11.47	45.87	39.46
TRINITY_DN249863_c3_g1	0.00	0.00	0.00	2.69	0.00	0.00	3.20	0.00	2.59	2.45
TRINITY_DN249863_c4_g1	6.18	13.49	3.08	3.07	0.00	2.65	7.40	0.00	0.00	2.82
TRINITY_DN249865_c0_g1	0.00	0.00	0.00	0.00	18.56	0.00	0.00	0.00	0.00	17.00
TRINITY_DN249866_c0_g1	0.00	0.00	0.00	0.00	0.00	0.00	0.00	0.00	18.49	0.00
TRINITY_DN249866_c1_g1	0.00	0.00	0.00	0.00	0.00	0.00	0.00	0.00	0.00	0.00
TRINITY_DN249869_c2_g1	0.00	0.00	0.00	0.00	0.00	0.00	0.00	0.00	0.00	0.00
TRINITY_DN249870_c0_g1	4.99	5.69	7.47	0.00	0.00	0.00	0.00	9.82	0.00	0.00
TRINITY_DN249870_c2_g1	0.00	0.00	0.00	0.00	0.00	0.00	0.00	0.00	0.00	0.00
TRINITY_DN249871_c0_g1	0.00	0.00	1.95	3.93	0.00	3.35	0.00	0.00	5.70	7.13
TRINITY_DN249871_c1_g1	0.00	0.00	0.00	0.00	0.00	0.00	0.00	0.00	0.00	0.00
TRINITY_DN249872_c0_g1	0.00	0.00	0.00	4.58	0.00	0.00	0.00	0.00	0.00	16.06
TRINITY_DN249872_c0_g2	0.00	0.00	0.00	0.00	0.00	0.00	0.00	0.00	0.00	0.00
TRINITY_DN249872_c1_g1	0.00	0.00	0.00	0.00	0.00	0.00	7.88	0.00	0.00	5.73
TRINITY_DN249872_c2_g1	0.00	0.00	0.00	0.00	0.00	0.00	0.00	0.00	0.00	0.00
TRINITY_DN249872_c2_g3	19.92	0.00	0.00	0.00	0.00	0.00	0.00	0.00	0.00	18.01
TRINITY_DN249872_c3_g2	0.00	0.00	0.00	0.00	0.00	0.00	0.00	0.00	0.00	0.00
TRINITY_DN249872_c6_g1	0.00	0.00	0.00	0.00	0.00	0.00	0.00	0.00	0.00	0.00
TRINITY_DN249873_c0_g1	6.27	8.47	13.89	3.23	1.70	0.00	0.00	1.56	20.13	29.77
TRINITY_DN249873_c0_g2	0.00	0.00	0.00	0.00	0.00	0.00	0.00	0.00	0.00	0.00
TRINITY_DN249873_c1_g1	0.00	0.00	0.00	0.00	0.00	0.00	5.75	0.00	12.88	12.74
TRINITY_DN249873_c4_g1	0.00	0.00	0.00	0.00	0.00	0.00	0.00	0.00	0.00	0.00
TRINITY_DN249873_c6_g1	0.00	0.00	0.00	0.00	0.00	0.00	0.00	9.34	18.34	44.09
TRINITY_DN249873_c7_g1	0.00	0.00	0.00	0.00	0.00	0.00	0.00	0.00	0.00	0.00
TRINITY_DN249873_c8_g1	0.00	0.00	0.00	0.00	0.00	0.00	0.00	0.00	0.00	0.00
TRINITY_DN249875_c0_g1	0.00	0.00	0.00	0.00	0.00	0.00	0.00	0.00	0.00	7.49
TRINITY_DN249875_c1_g1	0.00	0.00	0.00	0.00	0.00	0.00	0.00	11.36	11.34	21.62
TRINITY_DN249876_c0_g1	4.86	31.84	0.00	0.00	0.00	0.00	0.00	9.55	13.84	32.25
TRINITY_DN249876_c0_g2	0.00	0.00	0.00	0.00	0.00	0.00	0.00	0.00	18.49	17.31
TRINITY_DN249876_c0_g3	0.00	0.00	0.00	0.00	0.00	0.00	0.00	0.00	0.00	6.64
TRINITY_DN249876_c1_g1	0.00	5.85	6.36	6.80	0.00	5.46	4.38	0.00	19.81	26.24
TRINITY_DN249876_c2_g1	0.00	0.00	0.00	0.00	0.00	0.00	0.00	0.00	0.00	0.00
TRINITY_DN249876_c4_g1	0.00	6.29	0.00	0.00	0.00	0.00	0.00	2.82	2.78	7.91
TRINITY_DN249876_c7_g1	0.00	0.00	0.00	0.00	0.00	0.00	0.00	0.00	0.00	0.00
TRINITY_DN249877_c0_g1	0.00	0.00	0.00	0.00	4.79	0.00	0.00	9.00	0.00	16.76
TRINITY_DN249879_c0_g1	0.00	2.32	0.00	0.00	0.00	0.00	0.00	0.00	4.20	0.00
TRINITY_DN24987_c0_g1	0.00	0.00	0.00	0.00	19.24	0.00	0.00	0.00	0.00	17.00
TRINITY_DN24987_c0_g2	0.00	0.00	0.00	0.00	0.00	0.00	0.00	0.00	0.00	0.00
TRINITY_DN249881_c0_g2	0.00	0.00	0.00	0.00	0.00	0.00	0.00	0.00	0.00	0.00
TRINITY_DN249881_c1_g1	0.00	0.00	0.00	0.00	0.00	0.00	0.00	0.00	0.00	0.00
TRINITY_DN249882_c0_g1	0.00	0.00	0.00	0.00	0.00	0.00	0.00	0.00	10.64	0.00
TRINITY_DN249883_c1_g1	0.00	3.15	0.00	0.00	0.00	0.00	0.00	0.00	0.00	0.00
TRINITY_DN249883_c1_g3	0.00	0.00	0.00	0.00	0.00	0.00	0.00	0.00	0.00	0.00
TRINITY_DN249884_c0_g2	0.00	0.00	0.00	0.00	0.00	0.00	0.00	0.00	0.00	0.00
TRINITY_DN249885_c0_g1	0.00	0.00	0.00	0.00	0.00	0.00	0.00	0.00	0.00	0.00
TRINITY_DN249885_c1_g1	0.00	6.89	0.00	0.00	0.00	0.00	11.33	0.00	0.00	5.74
TRINITY_DN249886_c0_g1	0.00	0.00	0.00	0.00	0.00	0.00	0.00	0.00	15.75	0.00
TRINITY_DN249886_c2_g1	15.66	0.00	0.00	0.00	0.00	0.00	0.00	0.00	0.00	0.00
TRINITY_DN249888_c0_g1	0.00	0.00	0.00	0.00	0.00	6.57	9.65	0.00	0.00	0.00
TRINITY_DN249888_c0_g2	0.00	3.65	0.00	0.00	0.00	0.00	4.00	0.00	0.00	3.03
TRINITY_DN249888_c2_g1	15.26	17.12	0.00	14.67	0.00	0.00	0.00	0.00	0.00	41.62
TRINITY_DN249888_c2_g2	0.00	0.00	0.00	7.68	0.00	0.00	0.00	0.00	0.00	0.00
TRINITY_DN249888_c3_g1	0.00	0.00	0.00	0.00	0.00	0.00	0.00	0.00	0.00	0.00
TRINITY_DN249888_c4_g1	0.00	0.00	0.00	0.00	0.00	0.00	3.51	0.00	0.00	0.00
TRINITY_DN249888_c5_g1	0.00	0.00	0.00	0.00	10.87	0.00	0.00	0.00	0.00	0.00
TRINITY_DN249889_c0_g1	0.00	0.00	0.00	0.00	0.00	3.97	28.53	0.00	6.50	0.00
TRINITY_DN249889_c1_g1	0.00	0.00	0.00	0.00	0.00	0.00	0.00	0.00	0.00	6.37
TRINITY_DN24988_c0_g1	0.00	0.00	0.00	0.00	0.00	0.00	0.00	0.00	5.15	0.00
TRINITY_DN24988_c0_g2	2.85	2.98	0.00	1.43	1.50	0.00	6.49	2.75	0.00	9.05
TRINITY_DN249891_c0_g1	0.00	0.00	0.00	0.00	0.00	0.00	0.00	0.00	0.00	2.93
TRINITY_DN249891_c0_g2	0.00	0.00	0.00	0.00	0.00	0.00	0.00	0.00	0.00	0.00
TRINITY_DN249892_c0_g1	0.00	0.00	0.00	0.00	0.00	0.00	0.00	0.00	0.00	20.92
TRINITY_DN249892_c1_g1	0.00	0.00	0.00	0.00	0.00	0.00	0.00	0.00	0.00	0.00
TRINITY_DN249892_c4_g1	0.00	13.73	0.00	0.00	0.00	0.00	0.00	0.00	0.00	0.00
TRINITY_DN249893_c0_g1	0.00	0.00	0.00	0.00	0.00	0.00	0.00	0.00	0.00	0.00
TRINITY_DN249894_c0_g1	0.00	0.00	0.00	0.00	0.00	0.00	0.00	0.00	0.00	17.84
TRINITY_DN249895_c0_g1	0.00	0.00	0.00	0.00	19.07	0.00	0.00	0.00	0.00	16.85
TRINITY_DN249895_c10_g1	0.00	0.00	0.00	0.00	0.00	0.00	0.00	0.00	0.00	0.00
TRINITY_DN249895_c12_g1	0.00	0.00	0.00	0.00	0.00	0.00	0.00	0.00	0.00	0.00
TRINITY_DN249895_c1_g1	0.00	0.00	0.00	0.00	0.00	0.00	0.00	0.00	0.00	32.46
TRINITY_DN249895_c1_g2	0.00	0.00	0.00	0.00	0.00	0.00	0.00	0.00	0.00	13.20
TRINITY_DN249895_c2_g1	0.00	0.00	0.00	0.00	0.00	0.00	0.00	0.00	0.00	0.00
TRINITY_DN249895_c4_g1	0.00	0.00	0.00	0.00	0.00	0.00	0.00	0.00	0.00	0.00
TRINITY_DN249895_c6_g1	0.00	0.00	0.00	0.00	0.00	0.00	0.00	0.00	0.00	6.77
TRINITY_DN249895_c8_g1	0.00	0.00	0.00	0.00	0.00	0.00	0.00	0.00	0.00	0.00
TRINITY_DN249895_c9_g1	0.00	0.00	12.56	0.00	0.00	0.00	16.16	0.00	11.93	0.00
TRINITY_DN249896_c0_g1	6.54	15.37	13.22	0.00	0.00	5.70	0.00	0.00	6.21	12.04
TRINITY_DN249898_c0_g1	0.00	0.00	3.28	0.00	0.00	0.00	0.00	0.00	0.00	6.00
TRINITY_DN249899_c1_g1	0.00	0.00	0.00	0.00	0.00	0.00	0.00	0.00	0.00	12.52
TRINITY_DN249899_c2_g1	0.00	0.00	0.00	0.00	0.00	0.00	0.00	0.00	0.00	0.00
TRINITY_DN249899_c4_g1	0.00	0.00	0.00	0.00	0.00	0.00	0.00	0.00	12.78	12.14
TRINITY_DN24989_c0_g1	0.00	0.00	0.00	0.00	0.00	10.35	0.00	0.00	0.00	22.04
TRINITY_DN24989_c0_g2	0.00	0.00	0.00	0.00	0.00	0.00	0.00	0.00	0.00	17.16
TRINITY_DN2498_c0_g1	527.83	1248.13	325.24	197.10	255.90	1216.93	607.88	946.77	6019.85	4183.35
TRINITY_DN2498_c0_g2	1965.39	3489.69	1810.78	932.90	858.14	1600.46	2374.62	1567.96	6451.50	14181.88
TRINITY_DN2498_c0_g3	0.00	11.44	0.00	0.00	0.00	0.00	0.00	0.00	9.92	20.53
TRINITY_DN2498_c1_g1	0.00	16.72	0.00	4.92	0.00	4.18	0.00	0.00	4.71	12.62
TRINITY_DN2498_c2_g1	4.00	22.34	8.00	0.00	0.00	3.43	0.00	0.00	0.00	21.91
TRINITY_DN249900_c0_g1	0.00	0.00	0.00	0.00	0.00	0.00	73.86	0.00	0.00	0.00
TRINITY_DN249900_c1_g1	0.00	0.00	0.00	0.00	0.00	0.00	0.00	0.00	0.00	0.00
TRINITY_DN249901_c0_g1	0.00	0.00	11.32	5.54	0.00	0.00	0.00	0.00	0.00	5.17
TRINITY_DN249901_c0_g2	128.88	160.60	89.19	57.04	60.78	31.44	180.86	58.98	93.07	199.27
TRINITY_DN249903_c0_g1	0.00	0.00	0.00	0.00	0.00	0.00	0.00	0.00	0.00	0.00
TRINITY_DN249904_c0_g1	0.00	0.00	0.00	0.00	0.00	0.00	0.00	0.00	0.00	0.00
TRINITY_DN249906_c2_g1	17.80	0.00	0.00	0.00	0.00	0.00	0.00	0.00	0.00	16.06
TRINITY_DN249908_c0_g1	48.15	53.04	30.88	17.76	21.90	26.54	66.42	13.46	98.70	113.89
TRINITY_DN24990_c0_g1	836.17	659.22	347.33	319.21	273.10	353.48	609.80	231.04	1874.60	1101.69
TRINITY_DN24990_c0_g2	0.00	0.00	0.00	0.00	0.00	0.00	0.00	0.00	0.00	0.00
TRINITY_DN249910_c0_g1	0.00	5.37	0.00	0.00	0.00	0.00	0.00	0.00	0.00	13.02
TRINITY_DN249910_c0_g2	10.67	7.74	5.29	3.22	2.26	1.82	7.23	3.08	30.25	8.73
TRINITY_DN249910_c0_g3	0.00	0.00	0.00	0.00	11.36	0.00	0.00	0.00	0.00	0.00
TRINITY_DN249912_c0_g1	0.00	43.93	0.00	0.00	0.00	0.00	0.00	0.00	8.69	0.00
TRINITY_DN249912_c2_g1	0.00	0.00	0.00	0.00	0.00	0.00	0.00	0.00	7.06	13.59
TRINITY_DN249912_c3_g1	0.00	0.00	0.00	0.00	0.00	0.00	0.00	0.00	0.00	0.00
TRINITY_DN249915_c0_g1	0.00	0.00	0.00	0.00	0.00	0.00	4.89	0.00	0.00	0.00
TRINITY_DN249916_c0_g1	19.23	24.55	6.39	12.72	6.73	2.74	30.77	6.26	30.69	29.20
TRINITY_DN249918_c0_g1	0.00	0.00	0.00	0.00	17.47	0.00	0.00	0.00	0.00	0.00
TRINITY_DN249919_c2_g1	0.00	0.00	0.00	0.00	0.00	0.00	0.00	0.00	0.00	0.00
TRINITY_DN249920_c0_g1	0.00	14.26	0.00	0.00	0.00	0.00	0.00	0.00	0.00	0.00
TRINITY_DN249921_c0_g1	0.00	0.00	0.00	13.07	0.00	0.00	0.00	0.00	0.00	0.00
TRINITY_DN249922_c0_g1	0.00	0.00	0.00	0.00	0.00	0.00	0.00	0.00	0.00	0.00
TRINITY_DN249923_c0_g2	0.00	2.62	0.00	0.00	0.00	0.00	0.00	0.00	0.00	0.00
TRINITY_DN249923_c0_g3	0.00	0.00	0.00	0.00	0.00	1.62	0.00	1.84	0.00	0.00
TRINITY_DN249923_c1_g1	0.00	3.49	0.00	2.37	7.49	0.00	0.00	0.00	4.57	0.00
TRINITY_DN249924_c0_g1	19.35	0.00	0.00	0.00	0.00	0.00	0.00	0.00	0.00	0.00
TRINITY_DN249928_c0_g2	13.25	0.00	13.43	0.00	0.00	11.35	0.00	0.00	0.00	12.14
TRINITY_DN249928_c0_g3	0.00	0.00	0.00	0.00	0.00	0.00	0.00	0.00	0.00	14.73
TRINITY_DN249928_c0_g4	0.00	0.00	0.00	0.00	0.00	7.78	0.00	0.00	0.00	0.00
TRINITY_DN249928_c1_g1	18.46	0.00	0.00	0.00	0.00	0.00	0.00	0.00	0.00	16.70
TRINITY_DN249928_c2_g1	0.00	0.00	0.00	0.00	0.00	0.00	0.00	0.00	0.00	0.00
TRINITY_DN249928_c3_g1	0.00	0.00	0.00	0.00	0.00	0.00	0.00	0.00	0.00	0.00
TRINITY_DN249928_c4_g1	0.00	0.00	0.00	0.00	0.00	0.00	0.00	0.00	0.00	0.00
TRINITY_DN249928_c5_g1	15.40	0.00	0.00	0.00	15.90	0.00	0.00	0.00	14.78	14.00
TRINITY_DN249929_c3_g1	0.00	0.00	0.00	0.00	2.91	2.95	0.00	0.00	2.66	3.69
TRINITY_DN24992_c0_g1	14.01	48.67	13.38	13.07	0.00	15.66	40.48	7.28	38.95	32.35
TRINITY_DN24992_c1_g1	0.00	0.00	0.00	0.00	0.00	0.00	0.00	0.00	0.00	0.00
TRINITY_DN24992_c7_g1	0.00	45.65	0.00	0.00	12.93	10.72	0.00	12.00	30.85	26.73
TRINITY_DN249931_c0_g1	0.00	11.02	0.00	0.00	0.00	0.00	0.00	0.00	0.00	0.00
TRINITY_DN249932_c0_g1	0.00	26.70	0.00	0.00	11.36	0.00	0.00	10.56	0.00	0.00
TRINITY_DN249934_c0_g1	9.13	0.00	0.00	0.00	0.00	11.02	0.00	0.00	8.69	13.01
TRINITY_DN249935_c0_g1	0.00	0.00	0.00	0.00	0.00	0.00	0.00	0.00	0.00	0.00
TRINITY_DN249935_c0_g2	0.00	0.00	0.00	0.00	0.00	0.00	0.00	0.00	0.00	0.00
TRINITY_DN249935_c0_g3	40.37	0.00	0.00	0.00	0.00	0.00	17.67	0.00	0.00	0.00
TRINITY_DN249935_c1_g1	0.00	0.00	0.00	0.00	0.00	0.00	0.00	0.00	0.00	11.86
TRINITY_DN249937_c0_g1	0.00	20.63	0.00	0.00	0.00	0.00	0.00	0.00	0.00	0.00
TRINITY_DN249938_c0_g1	0.00	0.00	0.00	0.00	0.00	0.00	0.00	3.62	0.00	6.75
TRINITY_DN249939_c0_g1	0.00	0.00	0.00	0.00	0.00	0.00	23.45	0.00	0.00	32.76
TRINITY_DN24993_c0_g1	9.34	5.67	8.63	5.81	8.97	5.80	0.00	0.00	7.43	39.99
TRINITY_DN24993_c0_g2	12.21	5.19	16.17	0.00	25.44	0.00	4.84	4.02	28.77	41.51
TRINITY_DN24993_c1_g1	0.98	5.33	0.24	2.37	0.00	0.00	6.47	0.00	0.00	0.00
TRINITY_DN249940_c0_g1	0.00	0.00	0.00	0.00	0.00	0.00	0.00	13.26	0.00	0.00
TRINITY_DN249941_c0_g1	0.00	0.00	0.00	0.00	0.00	0.00	0.00	0.00	0.00	15.39
TRINITY_DN249942_c0_g1	0.00	0.00	0.00	0.00	0.00	0.00	0.00	0.00	0.00	16.23
TRINITY_DN249942_c1_g1	0.00	0.00	0.00	0.00	0.00	0.00	0.00	0.00	0.00	14.49
TRINITY_DN249942_c4_g1	0.00	0.00	0.00	0.00	0.00	0.00	0.00	0.00	0.00	0.00
TRINITY_DN249944_c0_g1	0.00	0.00	0.00	0.00	0.00	0.00	0.00	0.00	0.00	0.00
TRINITY_DN249944_c1_g1	14.24	0.00	0.00	0.00	0.00	0.00	18.67	27.07	0.00	0.00
TRINITY_DN249946_c0_g1	0.00	0.00	0.00	0.00	0.00	0.00	0.00	0.00	0.00	0.00
TRINITY_DN249946_c0_g2	13.58	0.00	0.00	0.00	0.00	0.00	0.00	0.00	0.00	0.00
TRINITY_DN249947_c0_g1	0.00	0.00	0.00	0.00	0.00	0.00	0.00	0.00	0.00	5.76
TRINITY_DN249949_c0_g1	0.00	0.00	0.00	0.00	0.00	0.00	0.00	0.00	0.00	0.00
TRINITY_DN24994_c0_g1	0.00	0.00	0.00	0.00	0.00	0.00	13.79	0.00	0.00	19.49
TRINITY_DN249951_c0_g1	0.00	0.00	0.00	0.00	0.00	0.00	0.00	0.00	9.94	0.00
TRINITY_DN249951_c0_g2	0.00	0.00	0.00	0.00	0.00	0.00	0.00	0.00	9.17	0.00
TRINITY_DN249951_c2_g1	0.00	0.00	0.00	0.00	0.00	0.00	0.00	0.00	0.00	0.00
TRINITY_DN249952_c0_g1	0.00	0.00	0.00	0.00	4.86	0.00	0.00	0.00	0.00	4.25
TRINITY_DN249953_c0_g1	0.00	0.00	0.00	0.00	0.00	0.00	0.00	0.00	0.00	0.00
TRINITY_DN24995_c0_g1	0.00	0.00	0.00	0.00	0.00	0.00	0.00	0.00	0.00	5.94
TRINITY_DN24995_c1_g1	0.00	0.00	0.00	0.00	0.00	0.00	0.00	0.00	0.00	0.00
TRINITY_DN24995_c2_g1	0.00	28.80	0.00	0.00	0.00	0.00	0.00	0.00	0.00	0.00
TRINITY_DN249960_c0_g1	0.00	0.00	0.00	0.00	0.00	0.00	0.00	0.00	0.00	0.00
TRINITY_DN249962_c0_g1	7.31	8.10	0.00	0.00	0.00	0.00	8.87	0.00	0.00	3.34
TRINITY_DN249962_c1_g1	6.69	0.00	0.00	0.00	4.18	3.42	0.00	0.00	0.35	3.64
TRINITY_DN249962_c2_g1	0.00	0.00	0.00	0.00	0.00	0.00	0.00	0.00	0.00	12.90
TRINITY_DN249962_c3_g1	0.00	0.00	0.00	0.00	0.00	0.00	0.00	0.00	6.05	0.00
TRINITY_DN249962_c4_g1	0.00	0.00	0.00	0.00	0.00	0.00	7.27	0.00	0.00	0.00
TRINITY_DN249962_c5_g1	0.00	0.00	0.00	0.00	0.00	0.00	0.00	0.00	0.00	0.00
TRINITY_DN249962_c6_g1	0.00	0.00	0.00	0.00	0.00	8.56	0.00	0.00	0.00	0.00
TRINITY_DN249963_c0_g1	0.00	19.23	0.00	0.00	0.00	0.00	0.00	0.00	0.00	7.37
TRINITY_DN249964_c1_g1	0.00	0.00	0.00	0.00	0.00	0.00	0.00	0.00	0.00	0.00
TRINITY_DN249965_c0_g1	0.00	0.00	0.00	0.00	0.00	0.00	0.00	0.00	0.00	0.00
TRINITY_DN249965_c0_g2	0.00	0.00	0.00	4.78	0.00	0.00	0.00	0.00	0.00	22.25
TRINITY_DN249965_c0_g4	0.00	0.00	0.00	0.00	0.00	13.96	0.00	0.00	0.00	0.00
TRINITY_DN249965_c0_g5	0.00	0.00	0.00	0.00	0.00	0.00	3.91	0.00	0.00	0.00
TRINITY_DN249967_c0_g1	0.00	0.00	0.00	0.00	0.00	0.00	0.00	0.00	0.00	0.00
TRINITY_DN249967_c0_g2	0.00	0.00	0.00	0.00	0.00	0.00	0.00	0.00	2.70	0.00
TRINITY_DN249969_c0_g2	0.00	0.00	0.00	7.01	0.00	0.00	0.00	0.00	6.79	19.67
TRINITY_DN249969_c1_g1	0.00	0.00	0.00	0.00	0.00	8.41	0.00	0.00	0.00	7.11
TRINITY_DN24996_c0_g1	5.80	0.00	0.00	0.00	0.00	0.00	0.00	0.00	5.83	0.00
TRINITY_DN249970_c0_g1	12.49	0.00	0.00	0.00	0.00	0.00	0.00	0.00	0.00	0.00
TRINITY_DN249970_c1_g1	12.69	5.76	0.00	0.00	0.00	0.00	7.28	0.00	0.00	9.26
TRINITY_DN249970_c2_g1	0.00	33.69	28.19	0.00	0.00	0.00	0.00	0.00	0.00	0.00
TRINITY_DN249970_c2_g2	0.00	0.00	0.00	0.00	0.00	0.00	0.00	0.00	0.00	0.00
TRINITY_DN249970_c3_g1	0.00	0.00	0.00	0.00	0.00	0.00	0.00	0.00	0.00	0.00
TRINITY_DN249970_c4_g1	0.00	0.00	0.00	0.00	0.00	0.00	0.00	0.00	0.00	0.00
TRINITY_DN249970_c6_g1	0.00	0.00	6.08	0.00	0.00	0.00	7.61	0.00	0.00	5.55
TRINITY_DN249972_c0_g1	3.40	0.00	0.00	0.00	0.00	0.00	0.00	3.32	0.00	9.89
TRINITY_DN249972_c1_g1	0.00	0.00	0.00	0.00	0.00	5.93	0.00	0.00	0.00	12.52
TRINITY_DN249972_c2_g1	0.00	0.00	0.00	0.00	0.00	0.00	0.00	0.00	0.00	0.00
TRINITY_DN249973_c0_g1	0.00	19.29	0.00	0.00	0.00	0.00	0.00	0.00	0.00	0.00
TRINITY_DN249973_c0_g2	0.00	0.00	0.00	0.00	0.00	0.00	0.00	0.00	0.00	0.00
TRINITY_DN249974_c0_g1	9.84	23.91	6.82	0.00	0.00	0.00	0.00	0.00	12.83	12.41
TRINITY_DN249975_c0_g1	0.00	0.00	0.00	0.00	0.00	0.00	0.00	0.00	0.00	0.00
TRINITY_DN249976_c0_g1	0.00	0.00	0.00	0.00	0.00	0.00	0.00	0.00	0.00	0.00
TRINITY_DN249977_c0_g1	0.00	0.00	0.00	0.00	0.00	0.00	0.00	0.00	6.41	0.00
TRINITY_DN249977_c0_g2	4.08	0.00	0.00	0.00	0.00	0.00	0.00	0.00	0.00	11.19
TRINITY_DN249978_c0_g1	0.00	0.00	0.00	0.00	0.00	0.00	0.00	0.00	0.00	0.00
TRINITY_DN249979_c0_g1	4.08	0.00	0.00	0.00	0.00	0.00	0.00	0.00	0.00	0.00
TRINITY_DN24997_c0_g1	0.00	0.00	0.00	0.00	0.00	0.00	0.00	0.00	0.00	25.18
TRINITY_DN24997_c0_g2	17.80	21.18	19.67	0.00	0.00	15.02	23.09	0.00	17.14	16.06
TRINITY_DN24997_c1_g1	0.00	0.00	0.00	0.00	0.00	0.00	0.00	0.00	0.00	7.70
TRINITY_DN249980_c0_g1	0.00	0.00	0.00	0.00	0.00	0.00	0.00	0.00	0.00	0.00
TRINITY_DN249984_c0_g2	2.36	0.00	0.00	0.00	0.00	0.00	0.00	0.00	4.56	0.00
TRINITY_DN249984_c3_g1	0.00	0.00	0.00	0.00	0.00	0.00	0.00	0.00	0.00	0.00
TRINITY_DN249984_c4_g1	0.00	0.00	0.00	0.00	0.00	0.00	0.00	0.00	0.00	0.00
TRINITY_DN249984_c5_g1	0.00	0.00	0.00	0.00	0.00	0.00	0.00	0.00	0.00	0.00
TRINITY_DN249984_c6_g1	0.00	0.00	0.00	0.00	0.00	0.00	0.00	0.00	0.00	25.26
TRINITY_DN249984_c7_g1	0.00	9.49	0.00	0.00	0.00	0.00	0.00	0.00	4.30	8.12
TRINITY_DN249986_c1_g1	0.00	0.00	0.00	0.00	0.00	0.00	0.00	0.00	0.00	0.00
TRINITY_DN249987_c0_g2	0.00	0.00	0.00	0.00	0.00	0.00	0.00	0.00	0.00	0.00
TRINITY_DN249988_c0_g1	0.00	0.00	0.00	0.00	0.00	0.00	0.00	0.00	2.98	0.00
TRINITY_DN249989_c0_g1	0.00	0.00	0.00	0.00	0.00	6.57	0.00	7.43	7.20	0.00
TRINITY_DN249990_c0_g1	0.00	0.00	0.00	0.00	0.00	0.00	0.00	0.00	0.00	0.00
TRINITY_DN249991_c0_g1	0.00	0.00	0.00	0.00	5.81	0.00	0.00	0.00	0.00	15.33
TRINITY_DN249992_c0_g1	19.73	0.00	0.00	0.00	0.00	0.00	0.00	0.00	19.12	0.00
TRINITY_DN249993_c0_g1	0.00	0.00	0.00	0.00	0.00	0.00	0.00	0.00	0.00	0.00
TRINITY_DN249993_c0_g2	0.00	0.00	0.00	0.00	0.00	0.00	0.00	0.00	0.00	0.00
TRINITY_DN249994_c0_g1	0.00	0.00	0.00	0.00	0.00	0.00	0.00	0.00	0.00	0.00
TRINITY_DN249995_c1_g1	0.00	0.00	0.00	0.00	0.00	0.00	0.00	0.00	0.00	0.00
TRINITY_DN249998_c0_g1	0.00	0.00	0.00	0.00	0.00	12.37	0.00	0.00	4.55	21.93
TRINITY_DN249999_c0_g1	0.00	0.00	0.00	0.00	0.00	2.12	2.92	0.00	0.00	6.77
TRINITY_DN249999_c1_g1	0.00	0.00	6.73	0.00	0.00	0.00	0.00	0.00	0.00	0.00
TRINITY_DN24999_c0_g1	0.00	0.00	0.00	0.00	0.00	0.00	0.00	0.00	0.00	0.00
TRINITY_DN24999_c0_g2	0.00	0.00	0.00	0.00	0.00	0.00	0.00	0.00	0.00	0.00
TRINITY_DN2499_c0_g1	11.82	11.00	0.00	0.00	0.00	7.21	3.98	2.98	25.04	24.90
TRINITY_DN249_c0_g1	0.00	0.00	0.00	0.00	0.00	0.00	0.00	0.00	0.00	0.00
TRINITY_DN249_c0_g2	15.81	0.00	0.00	0.00	0.00	0.00	21.66	0.00	15.16	28.73
TRINITY_DN249_c1_g1	161.44	204.65	54.74	64.89	57.04	62.84	151.54	42.60	454.38	704.63
TRINITY_DN249_c2_g1	72.41	0.00	32.71	48.77	17.94	14.98	0.00	12.08	23.87	177.86
TRINITY_DN249_c3_g1	16.36	0.00	0.00	0.00	0.00	0.00	0.00	0.00	15.75	0.00
TRINITY_DN24_c0_g1	13.70	32.82	13.06	9.62	8.53	22.90	18.90	9.90	47.72	45.75
TRINITY_DN24_c0_g2	0.00	0.00	0.00	0.00	0.00	0.00	0.00	0.00	20.70	9.91
TRINITY_DN24_c0_g3	6.03	0.00	6.79	0.00	12.59	8.15	0.00	5.93	5.73	22.78
TRINITY_DN24_c13_g1	13.58	0.00	8.46	0.00	11.98	0.00	8.14	0.00	30.97	0.00
TRINITY_DN24_c14_g1	0.00	0.00	0.00	0.00	0.00	0.00	0.00	17.58	18.14	0.00
TRINITY_DN24_c16_g1	16.26	18.78	15.42	6.84	7.18	4.60	12.10	7.16	28.59	20.31
TRINITY_DN24_c19_g1	0.00	0.00	0.00	0.00	0.00	0.00	0.00	0.00	0.00	57.46
TRINITY_DN24_c1_g1	0.00	0.00	0.00	7.17	24.96	0.00	0.00	0.00	0.00	0.00
TRINITY_DN24_c1_g3	0.00	0.00	0.00	0.00	0.00	0.00	0.00	0.00	0.00	0.00
TRINITY_DN24_c296_g1	0.00	0.00	0.00	0.00	0.00	0.00	0.00	0.00	0.00	0.00
TRINITY_DN24_c2_g1	6.58	11.52	5.58	2.04	7.67	8.69	11.78	7.50	18.47	42.54
TRINITY_DN24_c3_g1	0.00	0.00	0.00	8.15	0.00	0.00	0.00	0.00	0.00	0.00
TRINITY_DN24_c3_g2	9.36	0.00	0.00	0.00	0.00	0.00	36.38	0.00	0.00	0.00
TRINITY_DN24_c4_g1	12.85	7.89	3.42	2.17	2.21	6.13	29.28	1.66	18.72	18.70
TRINITY_DN24_c54_g1	0.00	0.00	0.00	0.00	0.00	0.00	0.00	0.00	0.00	0.00
TRINITY_DN24_c54_g2	0.00	0.00	0.00	0.00	0.00	0.00	0.00	0.00	0.00	0.00
TRINITY_DN24_c59_g2	0.00	0.00	0.00	0.00	0.00	0.00	0.00	0.00	0.00	0.00
TRINITY_DN24_c5_g1	0.00	0.00	0.00	14.46	20.38	0.00	0.00	0.00	0.00	0.00
TRINITY_DN24_c60_g1	0.00	0.00	0.00	0.00	0.00	0.00	0.00	0.00	0.00	0.00
TRINITY_DN24_c6_g1	0.00	0.00	0.00	0.00	0.00	0.00	0.00	0.00	0.00	0.00
TRINITY_DN24_c95_g1	0.00	0.00	0.00	0.00	0.00	0.00	0.00	0.00	0.00	0.00
TRINITY_DN24_c9_g1	0.00	0.00	0.00	0.00	0.00	0.00	0.00	0.00	0.00	0.00
TRINITY_DN250001_c0_g1	0.00	0.00	0.00	0.00	15.14	0.00	0.00	0.00	0.00	0.00
TRINITY_DN250001_c1_g1	0.00	0.00	0.00	0.00	0.00	0.00	0.00	0.00	9.39	9.14
TRINITY_DN250002_c0_g1	4.07	1.42	2.69	1.36	2.87	0.00	0.00	0.00	3.97	3.70
TRINITY_DN250002_c0_g2	0.00	0.00	0.00	0.00	0.00	0.00	0.00	0.00	0.00	0.00
TRINITY_DN250002_c0_g6	0.00	0.00	8.06	0.00	0.00	0.00	0.00	0.00	7.78	2.45
TRINITY_DN250003_c0_g1	0.00	0.00	0.00	12.57	0.00	0.00	0.00	0.00	0.00	23.72
TRINITY_DN250004_c0_g1	0.00	14.03	0.00	0.00	0.00	0.00	0.00	0.00	0.00	0.00
TRINITY_DN250005_c0_g1	0.00	0.00	0.00	0.00	0.00	0.00	0.00	0.00	0.00	0.00
TRINITY_DN250006_c0_g1	0.00	0.00	0.00	0.00	0.00	0.00	0.00	0.00	0.00	0.00
TRINITY_DN250007_c0_g1	0.00	0.00	0.00	0.00	0.00	0.00	0.00	0.00	0.00	8.23
TRINITY_DN250008_c1_g1	0.00	21.18	0.00	0.00	18.21	15.02	0.00	0.00	17.14	0.00
TRINITY_DN250008_c2_g1	0.00	0.00	0.00	0.00	0.00	0.00	0.00	0.00	0.00	0.00
TRINITY_DN250009_c1_g1	0.00	0.00	0.00	0.00	0.00	0.00	12.05	0.00	0.00	8.56
TRINITY_DN25000_c0_g1	25.86	6.67	4.47	0.00	10.87	2.13	0.00	6.28	11.47	19.49
TRINITY_DN250010_c0_g1	0.00	0.00	0.00	0.00	0.00	0.00	0.00	0.00	9.94	0.00
TRINITY_DN250010_c0_g2	0.00	4.75	0.00	0.00	0.00	0.00	0.00	0.00	4.02	0.00
TRINITY_DN250011_c0_g1	0.00	0.00	0.00	0.00	0.00	0.00	0.00	0.00	0.00	0.00
TRINITY_DN250011_c0_g2	0.00	12.36	10.30	0.00	0.00	0.00	0.00	0.00	0.00	0.00
TRINITY_DN250012_c0_g1	0.00	0.00	0.00	0.00	0.00	0.00	0.00	0.00	6.70	6.31
TRINITY_DN250013_c0_g1	0.00	43.30	0.00	0.00	0.00	0.00	7.81	0.00	0.00	0.00
TRINITY_DN250014_c0_g1	0.00	2.07	0.00	0.00	0.00	0.00	0.00	0.00	0.00	0.00
TRINITY_DN250014_c0_g2	0.00	0.00	0.00	0.00	0.00	0.00	0.00	0.00	0.00	6.07
TRINITY_DN250014_c2_g1	0.00	0.00	0.00	0.00	0.00	0.00	0.00	0.00	0.00	13.32
TRINITY_DN250016_c0_g1	0.00	0.00	0.00	0.00	0.00	0.00	0.00	0.00	0.00	0.00
TRINITY_DN250016_c1_g1	0.00	1.83	0.00	0.00	1.84	0.00	0.00	0.00	1.69	4.74
TRINITY_DN250017_c0_g1	0.00	0.00	0.00	0.00	0.00	0.00	0.00	0.00	0.00	12.91
TRINITY_DN250017_c0_g2	0.00	0.00	13.98	0.00	0.00	0.00	0.00	0.00	0.00	0.00
TRINITY_DN250018_c0_g1	3.29	0.00	0.00	0.00	0.00	0.00	3.77	0.00	0.00	1.49
TRINITY_DN25001_c0_g1	0.00	0.00	0.00	0.00	0.00	5.31	7.71	6.01	0.00	0.00
TRINITY_DN25001_c0_g2	6.56	4.22	5.45	4.07	0.00	6.51	0.00	0.00	32.02	31.64
TRINITY_DN25001_c1_g1	0.00	0.00	0.00	19.14	20.34	0.00	0.00	0.00	38.64	0.00
TRINITY_DN25001_c2_g2	0.00	0.00	0.00	0.00	0.00	0.00	0.00	0.00	24.23	23.01
TRINITY_DN25001_c3_g1	0.00	0.00	0.00	0.00	0.00	0.00	0.00	0.00	0.00	0.00
TRINITY_DN25001_c6_g1	0.00	0.00	7.86	7.60	0.00	0.00	0.00	0.00	0.00	0.00
TRINITY_DN25001_c7_g1	0.00	0.00	0.00	0.00	0.00	0.00	0.00	0.00	0.00	0.00
TRINITY_DN250020_c0_g1	0.00	0.00	0.00	0.00	0.00	0.00	0.00	0.00	0.00	0.00
TRINITY_DN250020_c0_g2	0.00	0.00	0.00	0.00	0.00	0.00	0.00	0.00	0.00	0.00
TRINITY_DN250020_c1_g1	0.00	0.00	0.00	0.00	0.00	0.00	0.00	0.00	0.00	0.00
TRINITY_DN250020_c1_g2	0.00	18.10	0.00	0.00	0.00	0.00	0.00	0.00	14.39	39.03
TRINITY_DN250020_c1_g4	0.00	0.00	0.00	0.00	0.00	0.00	0.00	0.00	0.00	0.00
TRINITY_DN250023_c0_g1	0.00	0.00	0.00	8.51	0.00	0.00	0.00	0.00	0.00	0.00
TRINITY_DN250024_c0_g1	7.23	25.76	21.97	0.00	22.61	0.00	9.23	0.00	29.27	13.28
TRINITY_DN250025_c0_g1	0.00	0.00	0.00	0.00	0.00	0.00	0.00	0.00	37.80	7.25
TRINITY_DN250026_c0_g1	14.87	0.00	0.00	0.00	0.00	0.00	0.00	0.00	0.00	13.54
TRINITY_DN250027_c0_g1	0.00	0.00	0.00	0.00	0.00	0.00	0.00	0.00	0.00	0.00
TRINITY_DN250027_c1_g1	0.00	0.00	0.00	0.00	0.00	0.00	0.00	0.00	0.00	0.00
TRINITY_DN250029_c0_g1	0.00	0.00	0.00	0.00	0.00	4.94	7.81	0.00	0.00	5.23
TRINITY_DN250029_c2_g1	0.00	0.00	0.00	0.00	0.00	0.00	0.00	0.00	0.00	0.00
TRINITY_DN250029_c3_g1	0.00	0.00	0.00	0.00	0.00	0.00	0.00	0.00	0.00	0.00
TRINITY_DN250029_c4_g1	0.00	0.00	0.00	0.00	19.24	0.00	0.00	0.00	0.00	0.00
TRINITY_DN250029_c5_g1	0.00	0.00	0.00	0.00	0.00	0.00	0.00	0.00	0.00	0.00
TRINITY_DN250029_c6_g1	0.00	0.00	0.00	0.00	0.00	0.00	0.00	0.00	0.00	0.00
TRINITY_DN250029_c7_g1	0.00	0.00	0.00	0.00	16.59	0.00	0.00	0.00	15.43	0.00
TRINITY_DN250029_c9_g1	0.00	0.00	0.00	0.00	0.00	0.00	0.00	0.00	0.00	10.94
TRINITY_DN25002_c0_g1	0.00	0.00	0.00	0.00	0.00	10.21	0.00	0.00	57.13	21.75
TRINITY_DN250030_c0_g1	14.99	0.00	0.00	0.00	15.48	0.00	0.00	0.00	0.00	27.32
TRINITY_DN250031_c0_g1	0.00	0.00	0.00	0.00	0.00	0.00	0.00	0.00	0.00	0.00
TRINITY_DN250031_c1_g1	0.00	0.00	0.00	0.00	0.00	0.00	0.00	0.00	0.00	0.00
TRINITY_DN250032_c0_g1	0.00	0.00	0.00	0.00	0.00	0.00	0.00	0.00	0.00	0.00
TRINITY_DN250033_c0_g1	0.00	0.00	0.00	0.00	0.00	0.00	0.00	0.00	0.00	0.00
TRINITY_DN250033_c1_g1	0.00	0.00	0.00	0.00	0.00	0.00	0.00	0.00	0.00	0.00
TRINITY_DN250034_c0_g1	0.00	5.38	2.80	3.30	1.16	0.00	1.23	0.00	0.63	6.35
TRINITY_DN250034_c0_g2	0.71	0.00	0.00	0.72	0.00	0.00	1.59	12.48	0.00	2.53
TRINITY_DN250034_c1_g1	0.00	0.00	0.00	0.00	0.00	0.00	0.00	0.00	0.00	0.00
TRINITY_DN250035_c0_g1	0.00	0.00	0.00	0.00	0.00	0.00	0.00	0.00	0.00	0.00
TRINITY_DN250036_c0_g1	0.00	0.00	0.00	0.00	0.00	0.00	0.00	0.00	14.51	25.62
TRINITY_DN250037_c0_g2	0.00	0.00	0.00	0.00	0.00	0.00	0.00	0.00	0.00	4.51
TRINITY_DN250038_c0_g1	3.04	2.59	3.60	1.05	1.10	0.44	1.16	1.00	2.05	10.87
TRINITY_DN250040_c0_g1	0.00	0.00	0.00	0.00	0.00	0.00	0.00	0.00	2.54	1.87
TRINITY_DN250041_c0_g1	0.00	0.00	0.00	0.00	0.00	0.00	0.00	0.00	0.00	0.00
TRINITY_DN250041_c0_g2	0.00	0.00	0.00	0.00	0.00	0.00	0.00	0.00	0.00	0.00
TRINITY_DN250041_c1_g1	0.00	0.00	0.00	4.67	0.00	2.00	2.74	0.00	4.85	0.00
TRINITY_DN250041_c2_g1	0.00	55.66	0.00	0.00	9.58	0.00	0.00	0.00	0.00	0.00
TRINITY_DN250041_c4_g1	0.00	0.00	0.00	0.00	0.00	0.00	0.00	0.00	0.00	0.00
TRINITY_DN250041_c6_g1	1.08	1.12	1.07	1.08	1.14	0.92	3.65	1.04	3.16	3.91
TRINITY_DN250041_c7_g1	0.00	0.00	0.00	0.00	0.00	0.00	0.00	0.00	0.00	16.54
TRINITY_DN250041_c8_g1	0.00	0.00	0.00	0.00	0.00	0.00	0.00	0.00	0.00	0.00
TRINITY_DN250042_c0_g1	0.00	0.00	0.00	0.00	0.00	0.00	0.00	0.00	0.00	0.00
TRINITY_DN250043_c0_g1	0.00	0.00	0.00	0.00	0.00	0.00	0.00	0.00	0.00	0.00
TRINITY_DN250044_c0_g1	0.00	2.63	0.00	0.00	0.00	0.00	0.00	0.00	0.00	0.00
TRINITY_DN250045_c0_g1	0.00	0.00	0.00	0.00	0.00	9.00	0.00	0.00	9.94	0.00
TRINITY_DN250046_c0_g1	0.00	0.00	0.00	0.00	0.00	0.00	0.00	0.00	0.00	3.89
TRINITY_DN250047_c0_g1	0.00	0.00	0.00	0.00	0.00	0.00	0.00	0.00	0.00	25.54
TRINITY_DN250047_c0_g2	0.00	0.00	0.00	0.00	0.00	0.00	0.00	0.00	0.00	0.00
TRINITY_DN250048_c0_g1	10.15	0.00	0.00	0.00	10.54	0.00	0.00	0.00	0.00	9.32
TRINITY_DN250048_c0_g2	0.00	0.00	0.00	0.00	0.00	0.00	0.00	0.00	0.00	24.85
TRINITY_DN250049_c0_g1	0.00	0.00	0.00	0.00	0.00	0.00	0.00	0.00	0.00	0.00
TRINITY_DN25004_c0_g1	6.03	0.00	0.00	13.14	6.97	0.00	25.48	7.87	32.03	45.71
TRINITY_DN25004_c0_g2	0.00	0.00	0.00	0.00	0.00	14.49	0.00	0.00	48.59	0.00
TRINITY_DN25004_c1_g1	0.00	0.00	0.00	0.00	0.00	0.00	0.00	0.00	0.00	0.00
TRINITY_DN25004_c2_g1	3.47	0.00	0.00	1.74	3.66	2.96	3.99	0.00	0.00	3.15
TRINITY_DN250050_c1_g1	0.00	0.00	0.00	0.00	0.00	0.00	0.00	0.00	0.00	18.18
TRINITY_DN250050_c4_g1	0.00	0.00	0.00	0.00	0.00	0.00	0.00	0.00	0.00	7.26
TRINITY_DN250050_c4_g2	0.00	0.00	0.00	0.00	0.00	0.00	0.00	0.00	0.00	0.00
TRINITY_DN250050_c4_g3	0.00	0.00	0.00	0.00	0.00	0.00	0.00	0.00	0.00	0.00
TRINITY_DN250050_c5_g1	0.00	37.45	0.00	0.00	16.03	0.00	0.00	0.00	0.00	0.00
TRINITY_DN250050_c6_g1	0.00	0.00	0.00	0.00	0.00	0.00	0.00	0.00	0.00	0.00
TRINITY_DN250050_c7_g1	0.00	0.00	0.00	0.00	0.00	0.00	0.00	0.00	0.00	0.00
TRINITY_DN250051_c0_g1	0.00	0.00	2.85	0.00	3.01	0.00	0.00	0.00	0.00	2.60
TRINITY_DN250052_c1_g1	0.00	23.77	0.00	0.00	0.00	8.46	25.38	9.51	18.67	8.98
TRINITY_DN250052_c1_g2	0.00	0.00	0.00	0.00	0.00	0.00	0.00	0.00	0.00	0.00
TRINITY_DN250052_c2_g1	0.00	0.00	0.00	0.00	0.00	0.00	0.00	0.00	0.00	0.00
TRINITY_DN250052_c4_g1	0.00	0.00	0.00	0.00	0.00	0.00	0.00	0.00	16.20	0.00
TRINITY_DN250053_c0_g1	0.00	0.00	0.00	0.00	0.00	0.00	0.00	0.00	0.00	9.44
TRINITY_DN250054_c0_g1	0.00	0.00	0.00	0.00	0.00	0.00	0.00	0.00	2.96	2.81
TRINITY_DN250054_c0_g2	0.00	0.00	0.00	0.00	0.00	0.00	0.00	0.00	0.00	0.00
TRINITY_DN250055_c0_g1	0.00	0.00	0.00	0.00	0.00	0.00	0.00	0.00	0.00	0.00
TRINITY_DN250055_c1_g1	0.00	0.00	0.00	0.00	0.00	0.00	0.00	0.00	0.00	0.00
TRINITY_DN250055_c2_g1	0.00	18.25	0.00	0.00	0.00	0.00	19.75	0.00	0.00	0.00
TRINITY_DN250056_c0_g1	0.00	0.00	0.00	3.92	0.00	0.00	0.00	0.00	0.00	0.00
TRINITY_DN250057_c0_g1	0.00	21.54	0.00	0.00	0.00	0.00	0.00	0.00	0.00	0.00
TRINITY_DN250059_c0_g1	0.00	0.00	0.00	0.00	0.00	0.00	0.00	0.00	10.07	0.00
TRINITY_DN250059_c2_g1	0.00	0.00	0.00	0.00	0.00	0.00	0.00	0.00	15.75	14.86
TRINITY_DN250059_c3_g1	0.00	0.00	0.00	0.00	0.00	0.00	0.00	0.00	0.00	0.00
TRINITY_DN25005_c0_g1	29.68	0.00	10.30	0.00	0.00	0.00	0.00	0.00	19.40	0.00
TRINITY_DN25005_c1_g1	0.00	0.00	0.00	0.00	0.00	0.00	0.00	0.00	14.65	0.00
TRINITY_DN250060_c0_g1	0.00	27.79	23.16	0.00	0.00	0.00	0.00	21.94	21.87	20.93
TRINITY_DN250060_c1_g1	0.00	0.00	0.00	0.00	0.00	0.00	0.00	0.00	0.00	14.00
TRINITY_DN250060_c1_g3	0.00	0.00	0.00	0.00	0.00	0.00	2.91	0.00	0.00	2.25
TRINITY_DN250060_c1_g4	0.00	0.00	0.00	0.00	0.00	0.00	0.00	0.00	0.00	0.00
TRINITY_DN250060_c2_g1	0.00	0.00	9.33	8.98	0.00	0.00	0.00	0.00	8.80	0.00
TRINITY_DN250062_c0_g1	20.82	0.00	0.00	0.00	0.00	0.00	0.00	0.00	0.00	0.00
TRINITY_DN250062_c0_g2	0.00	0.00	0.00	0.00	0.00	0.00	0.00	0.00	0.00	10.87
TRINITY_DN250063_c0_g1	0.00	0.00	0.00	0.00	0.00	0.00	0.00	0.00	0.00	0.00
TRINITY_DN250063_c0_g2	5.10	1.79	0.00	0.00	0.00	0.00	1.96	0.00	3.30	9.27
TRINITY_DN250064_c0_g1	0.00	0.00	0.00	0.00	0.00	0.00	0.00	0.00	0.00	0.00
TRINITY_DN250065_c0_g1	0.00	0.00	0.00	0.00	0.00	0.00	0.00	0.00	17.78	0.00
TRINITY_DN250065_c1_g1	0.00	0.00	0.00	0.00	0.00	0.00	0.00	0.00	0.00	0.00
TRINITY_DN250065_c2_g1	0.00	0.00	0.00	10.09	0.00	0.00	0.00	0.00	0.00	0.00
TRINITY_DN250067_c1_g1	0.00	21.00	0.00	0.00	0.00	0.00	0.00	0.00	0.00	16.27
TRINITY_DN250068_c1_g1	0.00	0.00	0.00	0.00	0.00	0.00	0.00	0.00	0.00	0.00
TRINITY_DN250069_c0_g1	5.21	0.00	0.00	5.12	0.00	0.00	6.48	0.00	0.00	4.77
TRINITY_DN250069_c1_g1	0.00	0.00	0.00	0.00	0.00	0.00	0.00	0.00	0.00	0.00
TRINITY_DN25006_c0_g1	31.25	56.58	25.16	22.63	32.06	28.24	48.37	12.23	86.97	258.25
TRINITY_DN250070_c0_g1	0.00	0.00	0.00	0.00	0.00	0.00	15.39	0.00	0.00	10.81
TRINITY_DN250072_c0_g1	0.00	0.00	0.00	0.00	0.00	0.00	0.00	0.00	0.00	0.00
TRINITY_DN250074_c1_g1	0.00	0.00	0.00	0.00	9.22	0.00	0.00	22.51	8.44	0.00
TRINITY_DN250074_c2_g1	32.93	13.35	0.00	10.63	11.37	0.00	32.11	14.75	10.49	10.06
TRINITY_DN250074_c3_g1	7.16	0.00	7.25	0.00	14.93	0.00	9.13	0.00	0.00	6.58
TRINITY_DN250074_c5_g1	7.16	0.00	0.00	0.00	0.00	0.00	11.68	0.00	0.00	0.00
TRINITY_DN250076_c0_g1	0.00	0.00	0.00	0.00	0.00	0.00	0.00	0.00	0.00	3.39
TRINITY_DN250077_c0_g1	0.00	0.00	0.00	0.00	0.00	0.00	0.00	0.00	0.00	0.00
TRINITY_DN250077_c1_g1	0.00	0.00	0.00	0.00	0.00	0.00	0.00	0.00	0.00	0.00
TRINITY_DN250079_c0_g1	0.00	0.00	0.00	13.16	0.00	0.00	0.00	0.00	0.00	0.00
TRINITY_DN250079_c0_g2	0.00	0.00	0.00	0.00	0.00	0.00	0.00	0.00	15.04	0.00
TRINITY_DN25007_c0_g1	18.40	58.30	26.13	30.58	93.36	2.34	116.86	3.84	82.40	311.20
TRINITY_DN25007_c1_g1	0.00	0.00	10.83	10.35	0.00	0.00	0.00	0.00	10.21	29.37
TRINITY_DN25007_c1_g2	0.00	0.00	0.00	0.00	0.00	0.00	0.00	0.00	0.00	9.23
TRINITY_DN25007_c2_g1	0.00	0.00	0.00	0.00	0.00	0.00	7.92	0.00	0.00	0.00
TRINITY_DN250081_c0_g1	0.00	0.00	0.00	0.00	0.00	0.00	0.00	0.00	17.61	33.08
TRINITY_DN250081_c2_g1	0.00	0.00	0.00	45.05	0.00	0.00	0.00	0.00	0.00	0.00
TRINITY_DN250083_c0_g1	16.64	0.00	0.00	0.00	0.00	0.00	0.00	0.00	0.00	0.00
TRINITY_DN250084_c0_g1	2.66	0.00	0.00	0.00	0.00	0.00	0.00	0.00	0.00	4.85
TRINITY_DN250085_c0_g1	17.09	6.75	5.85	21.80	29.40	0.00	0.00	0.00	37.90	15.65
TRINITY_DN250085_c1_g1	0.00	0.00	0.00	0.00	0.00	0.00	0.00	0.00	0.00	0.00
TRINITY_DN250085_c6_g1	0.00	0.00	0.00	0.00	0.00	15.85	0.00	0.00	0.00	0.00
TRINITY_DN250086_c0_g1	0.00	0.00	0.00	0.00	0.00	0.00	0.00	0.00	0.00	0.00
TRINITY_DN250087_c0_g1	14.06	0.00	0.00	0.00	0.00	0.00	0.00	6.93	0.00	19.38
TRINITY_DN250088_c0_g1	0.00	0.00	0.00	0.00	0.00	0.00	0.00	0.00	11.26	8.65
TRINITY_DN250088_c1_g1	0.00	0.00	0.00	0.00	0.00	0.00	0.00	0.00	0.00	5.32
TRINITY_DN25008_c0_g1	257.95	263.99	192.54	52.66	182.57	127.55	302.68	116.43	366.18	620.67
TRINITY_DN250090_c0_g1	0.00	0.00	0.00	0.00	0.00	0.00	0.00	0.00	0.00	17.67
TRINITY_DN250091_c0_g1	0.00	0.00	0.00	0.00	0.00	0.00	0.00	0.00	5.57	0.00
TRINITY_DN250092_c0_g1	0.00	0.00	0.00	0.00	0.00	0.00	0.00	0.00	0.00	0.00
TRINITY_DN250092_c1_g1	0.00	15.43	0.00	0.00	0.00	3.91	9.49	0.00	0.00	20.81
TRINITY_DN250092_c2_g1	0.00	0.00	0.00	0.00	0.00	0.00	0.00	0.00	0.00	0.00
TRINITY_DN250093_c0_g1	0.00	0.00	0.00	0.00	0.00	0.00	0.00	0.00	0.00	0.00
TRINITY_DN250093_c10_g1	0.00	0.00	0.00	0.00	0.00	0.00	0.00	0.00	0.00	0.00
TRINITY_DN250093_c12_g1	0.00	0.00	0.00	0.00	0.00	0.00	0.00	0.00	0.00	0.00
TRINITY_DN250093_c13_g1	0.00	0.00	0.00	0.00	0.00	0.00	0.00	0.00	0.00	0.00
TRINITY_DN250093_c2_g1	0.00	0.00	0.00	0.00	0.00	0.00	0.00	0.00	6.16	5.97
TRINITY_DN250093_c2_g2	0.00	0.00	35.30	0.00	0.00	0.00	22.70	0.00	16.84	0.00
TRINITY_DN250093_c3_g1	0.00	33.26	0.00	0.00	0.00	0.00	0.00	0.00	0.00	0.00
TRINITY_DN250093_c4_g1	0.00	5.59	0.00	0.00	2.73	0.00	0.00	0.00	0.00	2.36
TRINITY_DN250093_c5_g1	6.51	0.00	0.00	0.00	0.00	0.00	0.00	0.00	12.37	16.21
TRINITY_DN250093_c7_g1	0.00	0.00	0.00	0.00	0.00	0.00	0.00	0.00	0.00	0.00
TRINITY_DN250093_c9_g1	16.64	0.00	0.00	0.00	0.00	0.00	0.00	0.00	0.00	0.00
TRINITY_DN250094_c0_g1	0.00	0.00	0.00	0.00	0.00	0.00	0.00	0.00	0.00	2.69
TRINITY_DN250095_c0_g1	0.00	0.00	0.00	0.00	0.00	0.00	0.00	0.00	0.00	0.00
TRINITY_DN250095_c1_g1	0.00	0.00	0.00	0.00	0.00	0.00	0.00	0.00	0.00	0.00
TRINITY_DN250098_c0_g1	0.00	0.00	0.00	0.00	0.00	0.00	0.00	0.00	0.00	0.00
TRINITY_DN25009_c0_g1	0.00	0.00	0.00	0.00	0.00	0.00	0.00	0.00	7.45	0.00
TRINITY_DN25009_c0_g2	2.45	0.00	0.00	0.00	0.00	0.00	0.00	0.00	0.00	3.68
TRINITY_DN25009_c1_g1	0.00	0.00	0.00	0.00	0.00	0.00	25.38	0.00	0.00	0.00
TRINITY_DN25009_c1_g2	0.00	63.54	0.00	0.00	0.00	15.02	0.00	0.00	0.00	32.12
TRINITY_DN25009_c3_g1	0.00	0.00	0.00	0.00	0.00	0.00	0.00	0.00	28.54	0.00
TRINITY_DN2500_c0_g1	0.00	0.00	0.00	0.00	7.80	0.00	0.00	0.00	6.03	0.00
TRINITY_DN2500_c10_g1	8.55	0.00	0.00	0.00	0.00	0.00	0.00	0.00	0.00	15.73
TRINITY_DN2500_c19_g1	0.00	0.00	0.00	14.67	0.00	0.00	0.00	0.00	0.00	0.00
TRINITY_DN2500_c1_g1	7.72	0.67	2.56	16.66	0.00	2.20	0.00	2.50	24.72	3.06
TRINITY_DN2500_c1_g2	0.00	0.00	0.00	0.00	0.00	0.00	0.00	0.00	0.00	5.91
TRINITY_DN2500_c1_g3	0.00	0.00	0.00	0.00	0.00	0.00	0.00	0.00	0.00	0.00
TRINITY_DN2500_c21_g1	22.02	0.00	0.00	0.00	32.93	0.00	0.00	15.01	0.00	0.00
TRINITY_DN2500_c2_g1	73.70	75.28	43.45	38.75	51.06	37.39	147.52	25.92	171.85	200.81
TRINITY_DN2500_c3_g1	0.00	9.43	7.97	0.00	0.00	0.00	10.08	0.00	0.00	0.00
TRINITY_DN2500_c4_g1	17.11	1.48	10.62	0.00	1.30	0.50	0.00	0.00	2.26	17.11
TRINITY_DN2500_c6_g1	0.00	5.65	0.00	0.00	0.00	0.00	0.00	0.00	4.71	0.00
TRINITY_DN2500_c6_g2	0.00	0.00	0.00	0.00	0.00	0.00	0.00	0.00	2.59	0.00
TRINITY_DN2500_c8_g1	0.00	0.00	0.00	0.00	0.00	0.00	0.00	0.00	0.00	0.00
TRINITY_DN250100_c0_g1	0.00	0.00	4.08	1.38	2.22	0.00	9.36	0.00	0.00	1.89
TRINITY_DN250102_c0_g1	0.00	0.00	0.00	0.00	0.00	0.00	0.00	0.00	0.00	5.84
TRINITY_DN250102_c1_g1	0.00	0.00	0.00	0.00	0.00	0.00	0.00	0.00	0.00	3.28
TRINITY_DN250102_c2_g1	0.00	0.00	0.00	37.42	0.00	0.00	0.00	0.00	0.00	12.81
TRINITY_DN250102_c3_g1	0.00	0.00	0.00	0.00	0.00	0.00	0.00	0.00	0.00	11.67
TRINITY_DN250103_c0_g1	0.00	55.17	0.00	0.00	0.00	0.00	0.00	0.00	10.87	10.39
TRINITY_DN250103_c0_g2	0.00	0.00	0.00	0.00	0.00	0.00	0.00	0.00	0.00	15.40
TRINITY_DN250103_c0_g3	0.00	0.00	2.10	0.00	0.00	0.00	0.00	0.00	0.00	2.36
TRINITY_DN250103_c0_g4	0.00	10.29	0.00	0.00	0.00	0.00	0.00	0.00	24.49	15.73
TRINITY_DN250103_c0_g5	0.00	0.00	10.60	0.00	0.00	0.00	13.17	0.00	0.00	9.68
TRINITY_DN250103_c0_g6	0.00	0.00	0.00	0.00	6.76	0.00	16.44	0.00	0.00	0.00
TRINITY_DN250103_c2_g1	0.00	0.00	0.00	0.00	0.00	0.00	0.00	0.00	0.00	0.00
TRINITY_DN250103_c3_g1	0.00	10.18	0.00	4.45	0.00	0.00	0.00	0.00	12.86	8.24
TRINITY_DN250104_c0_g1	13.35	0.00	0.00	0.00	0.00	0.00	0.00	0.00	25.76	24.48
TRINITY_DN250106_c0_g1	5.59	19.36	0.00	0.00	5.84	4.84	0.00	0.00	5.31	10.26
TRINITY_DN250106_c2_g1	0.00	0.00	0.00	0.00	0.00	0.00	0.00	0.00	0.00	0.00
TRINITY_DN250107_c0_g1	7.75	0.00	7.86	0.00	0.00	0.00	0.00	0.00	7.37	0.00
TRINITY_DN250108_c0_g1	0.00	0.00	0.00	0.00	0.00	0.00	0.00	0.00	0.00	0.00
TRINITY_DN250109_c0_g1	0.00	0.00	0.00	0.00	0.00	0.00	0.00	0.00	0.00	0.00
TRINITY_DN250109_c1_g1	0.00	0.00	0.00	0.00	0.00	0.00	0.00	0.00	0.00	0.00
TRINITY_DN25010_c0_g1	8.65	10.41	0.00	0.00	0.00	7.54	0.00	8.46	33.02	63.65
TRINITY_DN250110_c0_g1	0.00	0.00	0.00	0.00	0.00	0.00	0.00	0.00	0.00	0.00
TRINITY_DN250110_c1_g1	27.35	0.00	0.00	0.00	0.00	0.00	0.00	0.00	0.00	12.52
TRINITY_DN250112_c0_g1	0.00	0.00	0.00	0.00	0.00	5.50	0.00	0.00	0.00	11.62
TRINITY_DN250113_c0_g1	34.24	0.00	0.00	32.69	17.62	28.99	22.24	16.11	66.10	102.18
TRINITY_DN250113_c0_g2	0.00	0.00	0.00	0.00	0.00	0.00	0.00	0.00	0.00	0.00
TRINITY_DN250114_c1_g1	0.00	0.00	0.00	0.00	0.00	0.00	0.00	0.00	0.00	0.00
TRINITY_DN250115_c0_g1	6.29	0.00	0.00	0.00	0.00	0.00	0.00	0.00	0.00	0.00
TRINITY_DN250116_c1_g1	0.00	0.00	0.00	0.00	0.00	0.00	0.00	0.00	0.00	0.00
TRINITY_DN250117_c1_g1	0.00	0.00	0.00	0.00	0.00	0.00	0.00	0.00	0.00	0.00
TRINITY_DN250118_c0_g1	0.00	0.00	0.00	0.00	0.00	0.00	0.00	0.00	5.15	0.00
TRINITY_DN250118_c1_g1	16.64	0.00	14.52	0.00	0.00	0.00	43.31	0.00	0.00	0.00
TRINITY_DN250118_c1_g2	0.00	13.72	0.00	0.00	0.00	0.00	0.00	0.00	0.00	0.00
TRINITY_DN250118_c2_g1	0.00	0.00	0.00	0.00	0.00	0.00	0.00	0.00	0.00	0.00
TRINITY_DN250119_c0_g1	6.97	8.24	7.05	0.00	0.00	0.00	0.00	0.00	6.63	0.00
TRINITY_DN25011_c0_g1	38.70	15.02	0.00	23.84	0.00	75.00	73.32	30.05	18.70	180.83
TRINITY_DN250121_c0_g1	0.00	0.00	0.00	10.55	0.00	0.00	0.00	0.00	0.00	28.48
TRINITY_DN250122_c0_g1	0.00	0.00	0.00	0.00	0.00	0.00	0.00	0.00	0.00	4.04
TRINITY_DN250122_c0_g2	0.00	0.00	0.00	0.00	2.39	0.00	0.00	0.00	0.00	0.00
TRINITY_DN250122_c0_g3	0.00	0.00	0.00	0.00	0.00	0.00	0.00	0.00	0.00	0.00
TRINITY_DN250122_c0_g4	0.00	0.00	0.00	0.00	0.00	0.00	0.00	0.00	0.00	1.88
TRINITY_DN250123_c0_g1	0.00	0.00	0.00	0.00	0.00	0.00	0.00	0.00	0.00	15.92
TRINITY_DN250124_c0_g1	0.00	0.00	0.00	0.00	0.00	0.00	0.00	0.00	0.00	0.00
TRINITY_DN250124_c0_g2	1.04	1.08	0.00	1.05	2.20	3.54	2.34	0.00	3.05	5.67
TRINITY_DN250124_c2_g1	0.00	0.00	0.00	0.00	0.00	0.00	0.00	0.00	0.00	0.00
TRINITY_DN250124_c3_g1	0.00	0.00	0.00	0.00	0.00	0.00	0.00	0.00	0.00	0.00
TRINITY_DN250124_c4_g1	0.00	0.00	0.00	0.00	0.00	0.00	40.04	0.00	0.00	0.00
TRINITY_DN250125_c1_g1	0.00	0.00	0.00	0.00	0.00	0.00	0.00	0.00	0.00	0.00
TRINITY_DN250126_c0_g1	0.00	0.00	0.00	0.00	0.00	0.00	0.00	0.00	0.00	0.00
TRINITY_DN250127_c3_g1	15.14	0.00	15.24	0.00	0.00	0.00	0.00	0.00	0.00	0.00
TRINITY_DN250127_c4_g1	0.00	0.00	0.00	0.00	0.00	0.00	0.00	0.00	0.00	0.00
TRINITY_DN250128_c0_g1	0.00	0.00	0.00	0.00	0.00	0.00	0.00	0.00	0.00	0.00
TRINITY_DN250129_c2_g1	0.00	0.00	0.00	0.00	0.00	0.00	47.63	0.00	0.00	0.00
TRINITY_DN25012_c0_g1	0.00	0.00	0.00	0.00	0.00	0.00	0.00	0.00	0.00	0.00
TRINITY_DN250130_c0_g1	39.47	0.00	19.99	0.00	20.16	0.00	25.28	0.00	76.47	35.68
TRINITY_DN250134_c0_g1	7.95	0.00	8.06	7.79	0.00	27.64	0.00	0.00	249.27	32.68
TRINITY_DN250134_c2_g1	1.45	1.52	1.44	2.91	0.00	0.00	3.31	0.00	1.41	1.32
TRINITY_DN250134_c2_g3	21.33	0.00	29.60	11.81	17.56	5.09	46.46	17.38	16.21	71.13
TRINITY_DN250134_c3_g1	0.00	0.00	0.00	0.00	0.00	0.00	0.00	0.00	0.00	0.00
TRINITY_DN250134_c4_g1	9.39	13.01	8.20	1.12	1.76	3.75	10.44	4.24	7.06	14.05
TRINITY_DN250134_c5_g1	0.00	0.00	0.00	0.00	0.00	0.00	0.00	0.00	0.00	0.00
TRINITY_DN250134_c6_g1	20.06	0.00	0.00	0.00	0.00	0.00	16.99	0.00	0.00	0.00
TRINITY_DN250134_c7_g1	0.00	0.00	0.00	0.00	0.00	0.00	0.00	0.00	0.00	0.00
TRINITY_DN250138_c0_g1	0.00	0.00	0.00	0.00	0.00	0.00	0.00	0.00	0.00	0.00
TRINITY_DN250138_c1_g1	0.00	0.00	6.03	0.00	0.00	0.00	0.00	0.00	0.00	5.50
TRINITY_DN250139_c0_g1	0.00	0.00	0.00	0.00	0.00	0.00	0.00	16.52	0.00	79.60
TRINITY_DN250139_c1_g1	11.88	0.00	0.00	11.50	0.00	0.00	0.00	0.00	0.00	10.87
TRINITY_DN250139_c1_g2	0.00	23.77	0.00	0.00	10.17	0.00	0.00	0.00	0.00	0.00
TRINITY_DN25013_c0_g1	0.00	0.00	0.00	0.00	0.00	0.00	0.00	0.00	5.46	0.00
TRINITY_DN25013_c0_g2	0.00	0.00	0.00	0.00	0.00	0.00	0.00	0.00	0.00	0.00
TRINITY_DN250141_c0_g1	19.92	0.00	0.00	0.00	0.00	0.00	0.00	0.00	0.00	0.00
TRINITY_DN250143_c0_g1	12.04	0.00	44.06	0.00	0.00	0.00	0.00	0.00	29.02	0.00
TRINITY_DN250143_c1_g1	0.00	0.00	0.00	0.00	0.00	0.00	0.00	0.00	0.00	0.00
TRINITY_DN250144_c1_g1	4.15	4.42	2.80	8.02	4.22	2.98	16.08	2.72	5.50	10.25
TRINITY_DN250145_c0_g1	0.00	0.00	0.00	0.00	0.00	0.00	0.00	0.00	0.00	0.00
TRINITY_DN250145_c1_g1	0.00	0.00	0.00	0.00	0.00	0.00	0.00	5.09	0.00	4.75
TRINITY_DN250146_c0_g1	0.00	13.49	0.00	0.00	4.21	0.00	0.00	0.00	0.00	0.00
TRINITY_DN250146_c0_g2	0.00	0.00	0.00	0.00	0.00	0.00	0.00	0.00	0.00	0.00
TRINITY_DN250146_c0_g3	0.00	0.00	0.00	0.00	0.00	0.00	0.00	0.00	0.00	0.00
TRINITY_DN250146_c2_g1	0.00	0.00	0.00	0.00	0.00	0.00	0.00	0.00	0.00	0.00
TRINITY_DN250148_c0_g3	0.00	0.00	0.00	0.00	0.00	0.00	0.00	0.00	0.00	0.00
TRINITY_DN250148_c1_g1	0.00	0.00	0.00	0.00	0.00	0.00	0.00	0.00	0.00	0.00
TRINITY_DN250148_c2_g1	0.00	0.00	0.00	0.00	0.00	0.00	0.00	0.00	0.00	0.00
TRINITY_DN250148_c7_g1	0.00	0.00	0.00	0.00	0.00	0.00	0.00	0.00	0.00	0.00
TRINITY_DN250148_c8_g1	0.00	0.00	0.00	0.00	0.00	0.00	0.00	0.00	0.00	0.00
TRINITY_DN250149_c0_g1	0.00	0.00	0.00	0.00	0.00	0.00	0.00	0.00	10.71	0.00
TRINITY_DN25014_c0_g1	0.00	0.00	0.00	0.00	0.00	0.00	0.00	0.00	0.00	58.33
TRINITY_DN25014_c0_g2	0.00	0.00	0.00	0.00	0.00	0.00	0.00	0.00	0.00	0.00
TRINITY_DN25014_c0_g3	0.00	32.63	6.98	0.00	0.00	6.35	17.55	0.00	6.96	12.69
TRINITY_DN250151_c0_g1	0.00	0.00	0.00	0.00	0.00	0.00	0.00	0.00	0.00	0.00
TRINITY_DN250152_c0_g1	0.00	0.00	0.00	0.00	0.00	0.00	0.00	0.00	0.00	13.54
TRINITY_DN250155_c0_g1	6.79	3.02	8.32	0.00	8.79	4.04	3.31	0.00	4.83	17.58
TRINITY_DN250155_c0_g3	0.00	0.00	0.00	0.00	0.00	0.00	0.00	0.00	0.00	0.00
TRINITY_DN250158_c1_g1	0.00	0.00	0.00	0.00	0.00	0.00	0.00	0.00	0.00	0.00
TRINITY_DN250159_c0_g2	0.00	0.00	0.00	2.74	0.00	0.00	0.00	0.00	0.00	2.51
TRINITY_DN250159_c2_g1	0.00	0.00	0.00	12.68	0.00	0.00	0.00	0.00	0.00	0.00
TRINITY_DN250159_c4_g1	0.00	0.00	0.00	0.00	0.00	0.00	0.00	0.00	0.00	0.00
TRINITY_DN250159_c6_g1	5.36	6.15	0.00	0.00	0.00	0.00	0.00	0.00	0.00	4.92
TRINITY_DN250159_c7_g1	0.00	0.00	0.00	0.00	0.00	0.00	0.00	0.00	0.00	8.93
TRINITY_DN25015_c0_g1	0.00	0.00	0.00	0.00	0.00	0.00	0.00	0.00	0.00	0.00
TRINITY_DN250160_c3_g1	0.00	0.00	0.00	0.00	0.00	0.00	0.00	0.00	0.00	0.00
TRINITY_DN250165_c0_g1	2.36	0.00	2.35	0.00	2.48	0.00	0.00	0.00	0.00	4.29
TRINITY_DN250165_c0_g2	17.88	0.00	0.00	0.00	0.00	0.00	0.00	0.00	0.00	0.00
TRINITY_DN250165_c1_g1	17.48	0.00	17.65	0.00	0.00	0.00	0.00	0.00	33.68	0.00
TRINITY_DN250166_c0_g1	0.00	0.00	0.00	0.00	0.00	0.00	0.00	0.00	0.00	0.00
TRINITY_DN250168_c0_g1	0.00	0.00	0.00	2.33	0.00	0.00	0.00	0.00	2.25	0.00
TRINITY_DN250168_c0_g3	7.56	0.00	7.65	0.00	0.00	0.00	3.33	7.43	1.17	9.70
TRINITY_DN250168_c2_g1	2.32	2.48	0.00	2.31	0.00	0.00	0.00	0.00	0.00	0.00
TRINITY_DN250168_c4_g1	7.89	2.09	0.00	1.98	4.17	1.68	3.53	0.00	0.00	2.62
TRINITY_DN250168_c5_g1	0.00	0.00	0.00	0.00	0.00	0.00	0.00	0.00	0.00	0.00
TRINITY_DN250168_c6_g1	0.00	7.85	0.00	0.00	0.00	0.00	0.00	0.00	0.00	6.13
TRINITY_DN250168_c7_g1	0.00	0.00	0.00	0.00	0.00	0.00	0.00	0.00	9.42	9.09
TRINITY_DN250168_c8_g1	0.00	0.00	20.16	0.00	0.00	0.00	0.00	0.00	0.00	72.05
TRINITY_DN250169_c0_g2	8.20	0.00	0.00	0.00	0.00	7.13	0.00	0.00	0.00	7.53
TRINITY_DN250169_c11_g1	0.00	0.00	0.00	0.00	0.00	0.00	0.00	0.00	0.00	0.00
TRINITY_DN250169_c1_g1	0.00	0.00	0.00	0.00	11.29	0.00	0.00	0.00	0.00	0.00
TRINITY_DN250169_c2_g1	0.00	0.00	0.00	0.00	19.81	0.00	0.00	0.00	0.00	0.00
TRINITY_DN250169_c9_g1	0.00	0.00	0.00	0.00	0.00	0.00	0.00	0.00	0.00	26.86
TRINITY_DN25016_c0_g1	319.65	257.41	233.98	148.55	96.35	128.02	251.91	76.01	819.65	518.25
TRINITY_DN25016_c0_g2	0.00	0.00	0.00	0.00	0.00	0.00	0.00	0.00	0.00	0.00
TRINITY_DN25016_c0_g3	7.56	0.00	0.00	0.00	0.00	0.00	0.00	0.00	0.00	0.00
TRINITY_DN25016_c0_g4	9.59	0.00	0.00	0.00	0.00	0.00	0.00	0.00	0.00	0.00
TRINITY_DN25016_c0_g5	0.00	0.00	0.00	0.00	0.00	0.00	0.00	0.00	11.60	0.00
TRINITY_DN25016_c0_g6	0.00	0.00	0.00	0.00	0.00	0.00	0.00	0.00	0.00	11.79
TRINITY_DN25016_c4_g1	0.00	0.00	0.00	0.00	0.00	0.00	0.00	0.00	0.00	0.00
TRINITY_DN25016_c8_g1	2.56	0.00	0.00	0.00	0.00	0.00	31.81	0.00	23.76	0.00
TRINITY_DN250170_c0_g1	0.00	15.02	0.00	0.00	0.00	0.00	0.00	0.00	0.00	0.00
TRINITY_DN250170_c1_g1	0.00	0.00	0.00	0.00	0.00	0.00	0.00	0.00	0.00	0.00
TRINITY_DN250170_c2_g2	0.00	0.00	0.00	0.00	0.00	0.00	0.00	0.00	0.00	0.00
TRINITY_DN250170_c5_g1	0.00	0.00	0.00	0.00	0.00	0.00	0.00	0.00	0.00	0.00
TRINITY_DN250171_c0_g3	0.00	0.00	0.00	0.00	0.00	0.00	0.00	0.00	0.00	0.00
TRINITY_DN250171_c0_g4	0.00	0.00	0.00	0.00	0.00	0.00	0.00	0.00	0.00	0.00
TRINITY_DN250172_c1_g1	2.24	4.84	0.00	4.48	0.00	1.91	21.04	2.18	6.50	14.27
TRINITY_DN250172_c3_g1	0.00	0.00	0.00	0.00	0.00	0.00	0.00	0.00	0.00	10.75
TRINITY_DN250172_c6_g1	0.00	0.00	0.00	0.00	0.00	0.00	15.62	0.00	0.00	0.00
TRINITY_DN250172_c7_g1	0.00	25.87	0.00	0.00	0.00	0.00	0.00	0.00	0.00	0.00
TRINITY_DN250173_c0_g1	0.00	0.00	0.00	0.00	0.00	0.00	0.00	0.00	38.64	0.00
TRINITY_DN250173_c1_g1	14.24	0.00	0.00	0.00	0.00	0.00	0.00	0.00	0.00	13.00
TRINITY_DN250174_c0_g1	0.00	0.00	0.00	35.22	0.00	0.00	0.00	0.00	11.68	0.00
TRINITY_DN250176_c0_g1	0.00	0.00	0.00	0.00	0.00	0.00	0.00	0.00	2.73	0.00
TRINITY_DN250177_c0_g1	0.00	1.99	0.00	0.00	0.00	0.00	5.48	0.00	1.82	16.51
TRINITY_DN250177_c1_g1	0.00	0.00	0.00	0.00	0.00	0.00	0.00	0.00	11.34	0.00
TRINITY_DN250179_c0_g1	0.00	0.00	0.00	0.00	0.00	0.00	0.00	0.00	0.00	0.00
TRINITY_DN250179_c0_g2	10.69	0.00	0.00	0.00	0.00	0.00	0.00	0.00	0.00	22.83
TRINITY_DN25017_c0_g1	0.00	0.00	0.00	0.00	0.00	0.00	0.00	0.94	3.10	0.00
TRINITY_DN25017_c0_g2	0.00	0.00	0.00	0.00	1.64	0.00	0.00	0.00	0.00	1.41
TRINITY_DN250182_c0_g1	0.00	0.00	0.00	0.00	0.00	5.13	0.00	0.00	0.00	5.43
TRINITY_DN250183_c1_g1	0.00	0.00	0.00	0.00	0.00	0.00	0.00	0.00	0.00	0.00
TRINITY_DN250185_c0_g1	13.46	0.00	0.00	0.00	0.00	0.00	0.00	25.66	0.00	0.00
TRINITY_DN250186_c0_g1	0.00	19.89	0.00	0.00	0.00	0.00	0.00	0.00	0.00	0.00
TRINITY_DN250186_c1_g1	0.00	0.00	0.00	0.00	0.00	0.00	0.00	0.00	0.00	30.77
TRINITY_DN250188_c0_g1	10.69	0.00	9.60	0.00	0.00	0.00	0.00	0.00	0.00	0.00
TRINITY_DN250188_c1_g1	0.00	22.07	0.00	0.00	0.00	0.00	0.00	0.00	0.00	16.85
TRINITY_DN250189_c0_g1	0.00	0.00	0.00	0.00	0.00	0.00	0.00	0.00	0.00	7.62
TRINITY_DN250189_c1_g1	0.00	0.00	0.00	0.00	0.00	0.00	0.00	0.00	0.00	0.00
TRINITY_DN250189_c3_g1	0.00	0.00	0.00	0.00	0.00	0.00	0.00	0.00	0.00	0.00
TRINITY_DN250189_c5_g1	0.00	0.00	0.00	0.00	0.00	0.00	0.00	0.00	0.00	0.00
TRINITY_DN250189_c6_g1	0.00	0.00	0.00	0.00	0.00	0.00	0.00	0.00	0.00	0.00
TRINITY_DN250189_c7_g1	0.00	0.00	0.00	0.00	0.00	0.00	0.00	0.00	0.00	0.00
TRINITY_DN250189_c9_g1	0.00	0.00	0.00	0.00	0.00	0.00	0.00	0.00	0.00	0.00
TRINITY_DN250191_c0_g1	0.00	0.00	0.00	0.00	0.00	0.00	0.00	0.00	0.00	12.80
TRINITY_DN250193_c0_g1	0.00	0.00	0.00	0.00	0.00	0.00	0.00	0.00	0.00	0.00
TRINITY_DN250193_c0_g2	0.00	0.00	0.00	0.00	0.00	0.00	0.00	0.00	28.54	0.00
TRINITY_DN250193_c3_g1	0.00	0.00	0.00	0.00	0.00	0.00	0.00	0.00	0.00	0.00
TRINITY_DN250195_c0_g1	0.00	0.00	0.00	0.00	0.00	0.00	0.00	0.00	0.00	0.00
TRINITY_DN250195_c1_g1	0.00	0.00	0.00	0.00	6.83	0.00	0.00	0.00	0.00	0.00
TRINITY_DN250195_c2_g1	0.00	0.00	0.00	0.00	0.00	0.00	0.00	1.39	0.00	5.21
TRINITY_DN250199_c0_g1	0.00	0.00	0.00	0.00	0.00	0.00	0.00	0.00	0.00	0.00
TRINITY_DN250199_c1_g1	0.00	0.00	0.00	0.00	0.00	0.00	0.00	12.94	0.00	0.00
TRINITY_DN25019_c1_g1	0.00	0.00	0.00	0.00	0.00	0.00	0.00	0.00	0.00	0.00
TRINITY_DN2501_c5_g1	0.00	0.00	0.00	0.00	0.00	0.00	0.00	0.00	0.00	0.00
TRINITY_DN250202_c0_g1	0.00	0.00	0.00	0.00	0.00	0.00	0.00	0.00	0.00	11.26
TRINITY_DN250202_c0_g2	0.00	0.00	0.00	0.00	0.00	0.00	0.00	0.00	8.25	7.96
TRINITY_DN250204_c0_g1	0.00	0.00	0.00	0.00	0.00	0.00	0.00	0.00	0.00	0.00
TRINITY_DN250205_c0_g1	8.94	10.79	0.00	0.00	0.00	0.00	11.60	0.00	8.54	3.36
TRINITY_DN250207_c0_g1	0.00	3.18	0.00	0.00	3.07	2.50	0.00	0.00	2.81	5.32
TRINITY_DN250208_c0_g1	9.45	5.35	0.00	0.00	0.00	0.00	11.69	0.00	4.49	8.65
TRINITY_DN250209_c2_g1	0.00	42.38	17.98	0.00	18.22	0.00	23.10	0.00	0.00	0.00
TRINITY_DN25020_c0_g1	0.00	0.00	8.18	7.91	0.00	0.00	0.00	0.00	15.39	7.41
TRINITY_DN250210_c0_g1	3.97	0.00	0.00	0.00	0.00	0.00	0.00	0.00	7.58	3.63
TRINITY_DN250210_c2_g1	0.00	0.00	0.00	0.00	0.00	0.00	0.00	0.00	0.00	0.00
TRINITY_DN250210_c4_g1	0.00	0.00	0.00	0.00	0.00	0.00	0.00	0.00	0.00	0.00
TRINITY_DN250211_c0_g1	0.00	0.00	0.00	0.00	0.00	0.00	0.00	0.00	0.00	14.01
TRINITY_DN250212_c0_g1	0.00	0.00	0.00	0.00	0.00	3.79	0.00	0.00	0.00	0.00
TRINITY_DN250214_c0_g1	0.00	0.00	0.00	0.00	0.00	0.00	0.00	0.00	0.00	0.00
TRINITY_DN250215_c0_g2	19.55	0.00	0.00	0.00	0.00	0.00	0.00	0.00	18.90	0.00
TRINITY_DN250217_c1_g1	0.00	0.00	0.00	0.00	0.00	0.00	0.00	0.00	0.00	0.00
TRINITY_DN250218_c0_g1	0.00	8.33	0.00	0.00	0.00	12.22	0.82	0.00	0.00	0.00
TRINITY_DN250218_c1_g1	0.00	0.00	0.00	0.00	0.00	0.00	25.48	0.00	0.00	54.04
TRINITY_DN250219_c0_g1	0.00	0.00	0.00	0.00	0.00	0.00	0.00	0.00	4.65	0.00
TRINITY_DN250219_c1_g1	0.00	0.00	0.00	0.00	0.00	0.00	0.00	13.35	13.47	0.00
TRINITY_DN25021_c0_g1	0.00	0.00	0.00	0.00	0.00	0.00	5.51	0.00	0.00	0.00
TRINITY_DN250220_c0_g1	0.00	0.00	0.00	0.00	0.00	0.00	0.00	0.00	0.00	0.00
TRINITY_DN250220_c1_g2	0.00	0.00	0.00	0.00	0.00	0.00	0.00	0.00	0.00	0.00
TRINITY_DN250221_c0_g1	0.00	0.00	0.00	0.00	0.00	0.00	0.00	0.00	13.44	0.00
TRINITY_DN250223_c0_g1	2.98	0.00	0.00	0.00	0.00	3.16	0.00	0.00	6.50	2.12
TRINITY_DN250223_c1_g1	0.00	4.72	4.47	0.00	1.59	0.00	0.00	0.00	0.00	2.95
TRINITY_DN250223_c2_g1	3.95	0.00	3.95	0.00	0.00	0.00	0.00	0.00	3.77	10.82
TRINITY_DN250223_c3_g1	0.00	0.00	0.00	0.00	0.00	0.00	0.00	0.00	0.00	0.00
TRINITY_DN250225_c0_g1	0.00	0.00	0.00	0.00	0.00	0.00	0.00	0.00	9.63	0.00
TRINITY_DN250226_c1_g1	0.00	0.00	0.00	8.88	9.48	0.00	0.00	0.00	8.69	0.00
TRINITY_DN250227_c0_g1	0.00	0.00	0.00	7.15	0.00	0.00	0.00	0.00	0.00	6.58
TRINITY_DN250228_c0_g1	0.00	0.00	0.00	0.00	0.00	0.00	0.00	0.00	0.00	0.00
TRINITY_DN250228_c1_g1	0.00	0.00	0.00	0.00	0.00	9.52	0.00	0.00	0.00	0.00
TRINITY_DN250228_c4_g1	0.00	0.00	0.00	0.00	0.00	0.00	11.53	0.00	0.00	0.00
TRINITY_DN25022_c0_g1	0.00	0.00	0.00	0.00	3.12	0.00	0.00	0.00	0.00	0.00
TRINITY_DN25022_c0_g2	0.00	0.00	9.78	0.00	0.00	0.00	0.00	0.00	0.00	0.00
TRINITY_DN25022_c0_g3	0.00	0.00	0.00	0.00	0.00	0.00	0.00	0.00	0.00	0.00
TRINITY_DN25022_c1_g1	0.00	0.00	0.00	0.00	0.00	0.00	0.00	0.00	0.00	0.00
TRINITY_DN250230_c0_g1	0.00	0.00	0.00	0.00	0.00	0.00	0.00	0.00	0.00	11.33
TRINITY_DN250231_c0_g1	0.00	0.00	0.00	0.00	0.00	0.00	0.00	0.00	0.00	0.00
TRINITY_DN250233_c0_g2	0.00	0.00	0.00	0.00	0.00	0.00	0.00	0.00	0.00	0.00
TRINITY_DN250234_c0_g1	0.00	0.00	0.00	0.00	0.00	0.00	3.33	0.95	0.96	1.79
TRINITY_DN250234_c1_g1	3.70	0.00	3.70	0.00	3.88	0.00	0.00	0.00	19.42	6.75
TRINITY_DN250235_c0_g1	0.00	0.00	0.00	0.00	0.00	0.00	50.87	0.00	12.48	59.29
TRINITY_DN250236_c0_g1	2.44	0.00	2.42	1.23	3.07	2.08	5.54	0.00	4.10	2.63
TRINITY_DN250236_c0_g2	0.00	0.00	0.00	0.00	0.00	0.00	0.00	0.00	0.00	4.13
TRINITY_DN250236_c1_g1	0.00	0.00	0.00	0.00	0.00	0.00	0.00	0.00	0.00	0.00
TRINITY_DN250238_c0_g1	0.00	0.00	0.00	0.00	0.00	0.00	10.61	0.00	0.00	0.00
TRINITY_DN250238_c0_g2	0.00	0.00	0.00	0.00	0.00	0.00	0.00	0.00	0.00	0.00
TRINITY_DN250238_c1_g1	0.00	0.00	0.00	0.00	0.00	0.00	0.00	0.00	0.00	0.00
TRINITY_DN250238_c2_g1	0.00	0.00	0.00	0.00	0.00	0.00	0.00	10.51	0.00	0.00
TRINITY_DN250239_c0_g1	0.00	0.00	0.00	0.00	0.00	0.00	0.00	0.00	0.00	0.00
TRINITY_DN250242_c0_g1	0.00	0.00	0.00	0.00	0.00	0.00	0.00	0.00	9.01	0.00
TRINITY_DN250243_c0_g1	0.00	0.00	0.00	0.00	0.00	14.21	0.00	0.00	0.00	0.00
TRINITY_DN250244_c0_g1	0.00	0.00	0.00	0.00	0.00	0.00	0.00	0.00	0.00	0.00
TRINITY_DN250244_c0_g2	0.00	0.00	0.00	0.00	0.00	0.00	0.00	0.00	0.00	0.00
TRINITY_DN250244_c1_g1	13.90	16.85	0.00	40.44	0.00	0.00	0.00	0.00	0.00	0.00
TRINITY_DN250244_c2_g1	0.00	0.00	0.00	20.84	0.00	9.28	0.00	0.00	0.00	0.00
TRINITY_DN250244_c4_g1	0.00	2.96	0.00	0.00	5.76	7.03	0.00	0.00	0.00	0.00
TRINITY_DN250244_c5_g1	0.00	22.24	0.00	0.00	0.00	0.00	24.19	0.00	0.00	0.00
TRINITY_DN250245_c0_g1	0.00	0.00	0.00	0.00	0.00	0.00	0.00	0.00	0.00	9.14
TRINITY_DN250245_c1_g1	0.00	0.00	8.18	0.00	0.00	0.00	0.00	0.00	0.00	22.24
TRINITY_DN250246_c0_g1	0.00	0.00	0.00	0.00	0.00	0.00	0.00	0.00	9.28	0.00
TRINITY_DN250247_c0_g1	0.00	0.00	0.00	0.00	10.48	0.00	0.00	0.00	9.63	0.00
TRINITY_DN250248_c2_g1	0.00	0.00	0.00	0.00	0.00	0.00	0.00	0.00	0.00	6.34
TRINITY_DN250248_c3_g4	0.00	0.00	0.00	0.00	0.00	0.00	0.00	0.00	0.00	0.00
TRINITY_DN250248_c6_g1	0.00	14.01	0.00	0.00	0.00	0.00	16.25	0.00	18.79	0.00
TRINITY_DN250248_c6_g2	0.00	0.00	0.00	0.00	0.00	0.00	0.00	0.00	0.00	9.63
TRINITY_DN250248_c8_g1	8.37	0.00	8.50	0.00	0.00	0.00	0.00	0.00	0.00	0.00
TRINITY_DN250248_c9_g1	0.00	0.00	0.00	0.00	0.00	0.00	0.00	0.00	0.00	17.00
TRINITY_DN25024_c0_g1	0.00	0.00	0.00	0.00	0.00	0.00	0.00	0.00	0.00	8.70
TRINITY_DN25024_c0_g2	0.00	0.00	0.00	0.00	0.00	0.00	0.00	0.00	0.00	0.00
TRINITY_DN25024_c0_g3	0.00	0.00	0.00	0.00	0.00	0.00	0.00	0.00	0.00	0.00
TRINITY_DN250251_c0_g1	0.00	0.00	0.00	0.00	0.00	0.00	0.00	0.00	0.00	11.33
TRINITY_DN250251_c2_g1	6.23	0.00	0.00	0.00	0.00	0.00	0.00	0.00	0.00	0.00
TRINITY_DN250251_c4_g1	0.00	0.00	0.00	0.00	0.00	0.00	18.96	0.00	0.00	13.20
TRINITY_DN250251_c5_g1	0.00	0.00	9.10	0.00	0.00	0.00	8.09	0.00	0.00	12.45
TRINITY_DN250252_c0_g1	0.00	0.00	0.00	0.00	0.00	0.00	0.00	0.00	0.00	0.00
TRINITY_DN250252_c0_g2	0.00	0.00	0.00	0.00	0.00	0.00	0.00	0.00	0.00	0.00
TRINITY_DN250254_c0_g1	0.00	0.00	0.00	0.00	0.00	0.00	0.00	0.00	0.00	0.00
TRINITY_DN250254_c0_g2	0.00	39.86	28.66	31.92	17.18	0.00	86.62	15.70	16.05	60.53
TRINITY_DN250254_c0_g3	6.42	7.53	0.00	0.00	0.00	0.00	0.00	0.00	6.10	5.92
TRINITY_DN250254_c0_g4	0.00	9.43	7.97	0.00	0.00	0.00	0.00	0.00	0.00	43.33
TRINITY_DN250254_c1_g1	3.23	11.90	3.21	1.62	6.84	4.13	9.27	3.13	7.86	13.23
TRINITY_DN250254_c1_g3	3.14	0.00	0.00	3.11	0.00	0.00	0.00	3.06	0.00	0.00
TRINITY_DN250254_c3_g1	0.00	0.00	0.00	0.00	0.00	0.00	0.00	0.00	0.00	0.00
TRINITY_DN250254_c4_g1	0.00	0.00	0.00	0.00	0.00	0.00	0.00	0.00	0.00	0.00
TRINITY_DN250254_c5_g1	0.00	4.75	0.00	0.00	0.00	0.00	2.58	0.00	0.00	0.00
TRINITY_DN250254_c6_g1	0.00	0.00	0.00	0.00	0.00	0.00	0.00	0.00	0.00	16.23
TRINITY_DN250254_c7_g1	0.00	0.00	0.00	0.00	0.00	0.00	0.00	0.00	0.00	0.00
TRINITY_DN250255_c0_g1	0.00	0.00	0.00	0.00	0.00	0.00	0.00	0.00	0.00	0.00
TRINITY_DN250258_c3_g1	0.00	0.00	0.00	0.00	0.00	0.00	0.00	0.00	0.00	0.00
TRINITY_DN250259_c0_g1	8.55	0.00	0.00	0.00	0.00	7.45	0.00	0.00	0.00	15.73
TRINITY_DN250259_c2_g1	0.00	0.00	0.00	0.00	0.00	0.00	0.00	0.00	0.00	0.00
TRINITY_DN25025_c0_g1	10.82	0.00	0.00	0.00	0.00	0.00	0.00	0.00	0.00	16.74
TRINITY_DN25025_c1_g1	0.00	0.00	0.00	0.00	0.00	0.00	0.00	0.00	0.00	0.00
TRINITY_DN250260_c0_g1	0.00	4.71	0.00	0.00	0.00	0.00	0.00	0.00	0.00	3.84
TRINITY_DN250261_c0_g1	0.00	0.00	0.00	0.00	0.00	0.00	0.00	0.00	0.00	0.00
TRINITY_DN250261_c0_g2	0.00	0.00	0.00	0.00	0.00	0.00	0.00	0.00	0.00	0.00
TRINITY_DN250262_c0_g1	8.16	0.00	0.00	0.00	0.00	0.00	0.00	0.00	0.00	0.00
TRINITY_DN250262_c2_g1	0.00	0.00	0.00	0.00	0.00	0.00	0.00	16.52	0.00	0.00
TRINITY_DN250263_c0_g1	0.00	0.00	0.00	0.00	0.00	0.00	0.00	0.00	0.00	6.12
TRINITY_DN250263_c0_g2	7.56	0.00	0.00	0.00	0.00	0.00	19.31	0.00	0.00	0.00
TRINITY_DN250263_c0_g3	0.00	0.00	0.00	0.00	0.00	0.00	0.00	0.00	0.00	5.97
TRINITY_DN250263_c1_g1	0.00	0.00	0.00	0.00	0.00	0.00	0.00	0.00	0.00	36.71
TRINITY_DN250264_c0_g2	0.00	0.00	6.32	0.00	0.00	0.00	0.00	0.00	0.00	5.76
TRINITY_DN250264_c1_g1	0.00	0.00	0.00	0.00	0.00	6.57	0.00	0.00	0.00	0.00
TRINITY_DN250264_c1_g2	0.00	2.11	2.96	1.99	0.00	0.00	0.00	1.92	2.93	0.00
TRINITY_DN250264_c3_g1	0.00	0.00	0.00	3.12	0.00	0.00	0.00	0.00	0.00	0.00
TRINITY_DN250264_c4_g1	0.00	0.00	2.97	0.00	0.00	0.00	14.82	0.00	2.68	20.56
TRINITY_DN250268_c0_g1	0.00	1.98	0.00	0.00	0.00	0.00	0.00	0.00	1.82	3.41
TRINITY_DN250269_c1_g1	14.87	0.00	0.00	0.00	0.00	0.00	0.00	0.00	0.00	0.00
TRINITY_DN25026_c0_g1	0.00	0.00	0.00	0.00	0.00	0.00	0.00	0.00	0.00	0.00
TRINITY_DN25026_c0_g2	0.00	0.00	6.29	0.00	0.00	0.00	0.00	0.00	0.00	27.75
TRINITY_DN250270_c0_g1	13.05	0.00	0.00	12.66	13.54	0.00	0.00	0.00	12.57	47.81
TRINITY_DN250270_c1_g1	11.74	14.28	0.00	11.34	12.15	0.00	0.00	0.00	0.00	10.75
TRINITY_DN250271_c0_g1	34.70	0.00	1.64	0.00	3.60	1.41	3.80	1.60	21.96	19.24
TRINITY_DN250271_c0_g2	0.00	9.59	0.00	0.00	0.00	0.00	0.00	0.00	0.00	11.70
TRINITY_DN250271_c1_g1	5.57	0.00	0.00	0.00	0.00	0.00	0.00	0.00	0.00	0.00
TRINITY_DN250272_c0_g1	0.00	2.10	0.00	0.00	0.00	0.00	2.29	0.00	0.00	5.39
TRINITY_DN250275_c0_g1	0.00	0.00	0.00	0.00	0.00	0.00	0.00	0.00	0.00	0.00
TRINITY_DN250275_c1_g3	15.26	0.00	0.00	0.00	0.00	0.00	0.00	0.00	0.00	0.00
TRINITY_DN250275_c3_g1	0.00	0.00	0.00	0.00	0.00	11.60	0.00	0.00	13.08	0.00
TRINITY_DN250278_c0_g1	0.00	0.00	0.00	0.00	0.00	0.00	0.00	0.00	0.00	0.00
TRINITY_DN25027_c0_g1	60.27	36.57	47.81	9.41	14.90	25.76	58.21	20.38	64.46	50.92
TRINITY_DN25027_c0_g2	78.76	90.12	27.51	45.33	34.47	24.77	87.57	22.68	144.22	164.88
TRINITY_DN25027_c1_g1	0.00	26.33	0.00	0.00	0.00	0.00	18.84	0.00	7.03	0.00
TRINITY_DN25027_c1_g2	11.88	0.00	0.00	0.00	0.00	0.00	0.00	0.00	0.00	0.00
TRINITY_DN25027_c2_g1	85.57	90.93	30.61	2.37	62.30	50.17	0.00	41.99	210.44	82.38
TRINITY_DN25027_c2_g2	0.00	0.00	0.00	42.73	0.00	0.00	125.21	0.00	0.00	155.03
TRINITY_DN25027_c3_g1	0.00	0.00	0.00	0.00	0.00	0.00	0.00	0.00	0.00	0.00
TRINITY_DN250281_c0_g1	0.00	0.00	0.00	0.00	0.00	0.00	0.00	0.00	0.00	0.00
TRINITY_DN250282_c0_g1	0.00	0.00	0.00	0.00	0.00	0.00	0.00	0.00	0.00	0.00
TRINITY_DN250282_c0_g2	0.00	0.00	0.00	0.00	0.00	0.00	0.00	0.00	0.00	0.00
TRINITY_DN250282_c1_g1	0.00	0.00	0.00	0.00	0.00	0.00	0.00	0.00	0.00	0.00
TRINITY_DN250284_c0_g1	0.00	0.00	0.00	0.00	0.00	0.00	0.00	0.00	0.00	0.00
TRINITY_DN250284_c0_g2	0.00	0.00	0.00	0.00	0.00	0.00	0.00	0.00	0.00	0.00
TRINITY_DN250284_c0_g3	0.00	0.00	0.00	0.00	0.00	0.00	20.42	0.00	15.04	0.00
TRINITY_DN250284_c0_g4	0.00	0.00	0.00	0.00	0.00	0.00	0.00	0.00	0.00	0.00
TRINITY_DN250284_c1_g1	0.00	0.00	0.00	0.00	0.00	0.00	0.00	0.00	0.00	0.00
TRINITY_DN250284_c3_g1	0.00	0.00	0.00	0.00	0.00	0.00	0.00	0.00	0.00	0.00
TRINITY_DN250284_c4_g1	0.00	0.00	0.00	0.00	0.00	0.00	0.00	0.00	11.23	10.86
TRINITY_DN250284_c5_g1	0.00	0.00	0.00	0.00	0.00	0.00	0.00	0.00	0.00	0.00
TRINITY_DN250284_c6_g1	0.00	0.00	0.00	0.00	0.00	0.00	0.00	0.00	0.00	0.00
TRINITY_DN250285_c0_g1	11.35	0.00	2.39	0.00	2.57	0.00	1.71	0.00	0.00	0.00
TRINITY_DN250285_c0_g2	3.93	0.00	1.54	3.89	1.55	0.00	0.00	0.00	0.00	3.58
TRINITY_DN250285_c0_g3	0.00	0.00	0.00	0.00	0.00	0.00	0.00	0.00	0.00	0.00
TRINITY_DN250285_c0_g5	2.70	2.92	0.00	0.00	0.00	4.63	0.00	0.00	5.20	9.84
TRINITY_DN250285_c0_g6	0.00	0.00	0.00	0.00	0.00	9.05	0.00	0.00	0.00	9.63
TRINITY_DN250285_c0_g7	0.00	0.00	0.00	0.00	6.67	0.00	0.00	0.00	6.08	5.89
TRINITY_DN250285_c1_g1	3.36	0.00	0.00	0.00	0.00	0.00	0.00	0.00	0.00	3.06
TRINITY_DN250285_c3_g1	0.00	0.00	0.00	0.00	0.00	0.00	0.00	0.00	0.00	0.00
TRINITY_DN250285_c4_g1	14.60	0.00	0.00	0.00	0.00	0.00	57.34	0.00	0.00	0.00
TRINITY_DN250285_c6_g1	0.00	0.00	0.00	0.00	0.00	0.00	0.00	0.00	0.00	0.00
TRINITY_DN250288_c0_g2	0.00	10.34	0.00	0.00	0.00	0.00	0.00	0.00	0.00	0.00
TRINITY_DN250288_c1_g1	0.00	0.00	0.00	0.00	0.00	0.00	0.00	0.00	0.00	0.00
TRINITY_DN250288_c4_g1	0.00	19.66	0.00	0.00	16.88	13.84	0.00	0.00	31.50	0.00
TRINITY_DN250288_c5_g1	0.00	0.00	0.00	0.00	0.00	0.00	0.00	0.00	0.00	0.00
TRINITY_DN250289_c0_g1	0.00	0.00	0.00	0.00	13.03	0.00	0.00	0.00	0.00	0.00
TRINITY_DN25028_c0_g1	1.04	0.00	4.47	0.00	4.93	1.28	5.16	0.00	3.04	17.35
TRINITY_DN25028_c0_g2	0.00	0.00	0.00	0.00	0.00	0.00	0.00	0.00	0.00	0.00
TRINITY_DN250290_c0_g1	0.00	0.00	0.00	0.00	3.30	0.00	0.00	0.00	0.00	3.25
TRINITY_DN250290_c1_g1	0.00	0.00	0.00	0.00	0.00	0.00	16.96	0.00	0.00	0.00
TRINITY_DN250291_c0_g1	0.00	7.80	0.00	0.00	0.00	0.00	0.00	0.00	14.54	0.00
TRINITY_DN250293_c0_g1	0.00	0.00	0.00	0.00	0.00	0.00	0.00	11.60	0.00	0.00
TRINITY_DN250295_c2_g1	0.00	0.00	0.00	0.00	0.00	0.00	0.00	0.00	0.00	0.00
TRINITY_DN250296_c0_g1	0.00	0.00	0.00	0.00	0.00	0.00	0.00	0.00	0.00	0.00
TRINITY_DN250297_c0_g1	0.00	0.00	0.00	0.00	0.00	0.00	0.00	0.00	7.03	6.77
TRINITY_DN250298_c0_g1	0.00	0.00	0.00	0.00	0.00	6.38	0.00	0.00	6.99	6.74
TRINITY_DN250298_c1_g1	0.00	0.00	0.00	0.00	0.00	0.00	0.00	0.00	0.00	0.00
TRINITY_DN250299_c0_g1	8.79	10.61	0.00	8.60	0.00	0.00	7.03	0.00	0.00	24.26
TRINITY_DN2502_c0_g2	5.64	9.72	0.93	2.84	5.97	10.39	12.69	5.43	29.45	23.06
TRINITY_DN2502_c0_g3	33.55	35.99	18.84	12.38	13.02	13.60	26.55	3.23	58.62	40.99
TRINITY_DN2502_c1_g1	0.00	0.00	0.00	0.00	0.00	0.00	0.00	0.00	0.00	0.00
TRINITY_DN2502_c6_g1	0.00	0.00	0.00	0.00	0.00	0.00	0.00	0.00	0.00	0.00
TRINITY_DN2502_c7_g1	0.00	0.00	0.00	0.00	0.00	0.00	0.00	0.00	20.10	0.00
TRINITY_DN250300_c1_g1	0.00	0.00	0.00	0.00	0.00	0.00	0.00	0.00	0.00	0.00
TRINITY_DN250301_c0_g1	0.00	0.00	0.00	0.00	0.00	0.00	0.00	0.00	0.00	0.00
TRINITY_DN250301_c1_g1	0.00	0.00	0.00	0.00	0.00	0.00	0.00	0.00	0.00	9.85
TRINITY_DN250304_c0_g1	0.00	0.00	0.00	0.00	0.00	0.00	0.00	0.00	0.00	0.00
TRINITY_DN250305_c0_g1	17.84	7.92	0.00	0.00	0.00	0.00	8.53	0.00	0.00	0.00
TRINITY_DN250305_c1_g2	0.00	16.31	0.00	0.00	3.86	0.00	0.00	0.00	7.03	0.00
TRINITY_DN250305_c2_g1	0.00	0.00	0.00	0.00	0.00	0.00	0.00	0.00	0.00	0.00
TRINITY_DN250305_c2_g2	0.00	0.00	0.00	0.00	0.00	0.00	0.00	0.00	0.00	0.00
TRINITY_DN250305_c3_g1	0.00	0.00	9.13	0.00	0.00	0.00	0.00	0.00	8.59	0.00
TRINITY_DN250305_c4_g1	18.28	0.00	0.00	0.00	0.00	0.00	0.00	0.00	0.00	16.54
TRINITY_DN250305_c6_g1	0.00	0.00	0.00	0.00	0.00	0.00	0.00	0.00	0.00	17.84
TRINITY_DN250309_c0_g1	0.00	0.00	0.00	0.00	0.00	0.00	0.00	0.00	0.00	0.00
TRINITY_DN250309_c1_g1	0.00	0.00	0.00	0.00	0.00	0.00	0.00	0.00	0.00	0.00
TRINITY_DN25030_c0_g1	33.63	21.38	32.50	17.95	0.00	25.06	40.32	6.64	54.97	31.94
TRINITY_DN250310_c0_g1	0.00	0.00	0.00	0.00	0.00	0.00	0.00	0.00	0.00	0.00
TRINITY_DN250311_c0_g1	0.00	0.00	0.00	0.00	0.00	0.00	0.00	0.00	0.00	0.00
TRINITY_DN250313_c0_g1	0.00	0.00	0.00	0.00	0.00	0.00	0.00	0.00	0.00	0.00
TRINITY_DN250313_c0_g2	0.00	0.00	0.00	0.00	0.00	0.00	0.00	0.00	0.00	0.00
TRINITY_DN250314_c0_g2	0.00	0.00	0.00	0.00	0.00	0.00	0.00	0.00	0.00	0.00
TRINITY_DN250314_c0_g3	0.00	0.00	0.00	0.00	0.00	0.00	0.00	0.00	0.00	13.87
TRINITY_DN250315_c0_g1	0.00	0.00	0.00	0.00	0.00	0.00	0.00	0.00	0.00	0.00
TRINITY_DN250315_c1_g1	0.00	0.00	0.00	0.00	0.00	0.00	0.00	0.00	0.00	0.00
TRINITY_DN250317_c0_g1	0.00	0.00	0.00	0.00	0.00	2.87	0.00	0.00	6.71	0.00
TRINITY_DN25031_c0_g1	7.44	8.87	0.00	14.63	0.00	12.95	0.00	0.00	32.73	28.79
TRINITY_DN25031_c0_g2	0.00	0.00	0.00	0.00	0.00	0.00	0.00	11.60	0.00	0.00
TRINITY_DN250320_c0_g1	0.00	0.00	0.00	0.00	0.00	0.00	0.00	0.00	4.11	15.80
TRINITY_DN250321_c0_g1	0.00	20.96	0.00	0.00	0.00	0.00	0.00	0.00	0.00	0.00
TRINITY_DN250321_c1_g1	0.00	0.00	0.00	0.00	0.00	0.00	0.00	0.00	0.00	0.00
TRINITY_DN250323_c0_g1	0.00	3.60	0.00	0.00	0.00	0.00	0.00	0.00	0.00	2.99
TRINITY_DN250325_c0_g1	0.00	0.00	0.00	0.00	0.00	0.00	0.00	0.00	0.00	0.00
TRINITY_DN250325_c1_g1	0.00	0.00	0.00	0.00	0.00	0.00	0.00	0.00	0.00	0.00
TRINITY_DN250326_c0_g1	0.00	0.00	0.00	0.00	0.00	0.00	0.00	0.00	16.05	45.40
TRINITY_DN250327_c0_g1	0.00	0.00	0.00	0.00	0.00	0.00	0.00	0.00	0.00	0.00
TRINITY_DN250328_c0_g2	0.00	0.00	0.00	0.00	0.00	0.00	0.00	0.00	0.00	0.00
TRINITY_DN25032_c0_g1	140.20	180.09	139.27	93.14	78.19	72.83	250.16	65.82	325.05	352.32
TRINITY_DN25032_c0_g2	0.00	0.00	0.00	0.00	0.00	0.00	0.00	0.00	0.00	0.00
TRINITY_DN25032_c1_g1	3.91	1.77	1.29	1.76	2.30	2.95	2.41	1.67	3.85	11.05
TRINITY_DN25032_c2_g1	0.00	6.54	0.00	0.00	0.00	0.00	0.00	0.00	0.00	0.00
TRINITY_DN25032_c6_g1	12.68	0.00	0.00	0.00	0.00	0.00	0.00	0.00	0.00	0.00
TRINITY_DN250331_c0_g1	0.00	0.00	0.00	0.00	0.00	0.00	0.00	0.00	0.00	0.00
TRINITY_DN250331_c0_g2	0.00	6.00	0.00	0.00	0.00	0.00	0.00	0.00	0.00	4.81
TRINITY_DN250332_c0_g1	0.00	0.00	0.00	0.00	0.00	0.00	0.00	0.00	0.00	7.01
TRINITY_DN250334_c0_g1	15.40	0.00	0.00	0.00	0.00	0.00	20.05	0.00	0.00	0.00
TRINITY_DN250338_c0_g1	0.00	0.00	0.00	0.00	0.00	6.38	0.00	0.00	0.00	0.00
TRINITY_DN250339_c0_g1	5.33	6.10	0.00	5.23	0.00	0.00	0.00	0.00	0.00	0.00
TRINITY_DN25033_c0_g1	0.00	0.00	0.00	0.00	0.00	0.00	0.00	0.00	0.00	18.09
TRINITY_DN25033_c1_g1	0.00	0.00	0.00	0.00	29.04	0.00	0.00	0.00	0.00	0.00
TRINITY_DN25033_c1_g2	0.00	0.00	0.00	0.00	14.39	0.00	0.00	0.00	0.00	12.71
TRINITY_DN250341_c1_g1	10.94	6.29	0.00	0.00	0.00	0.00	0.00	5.38	0.00	10.02
TRINITY_DN250342_c3_g1	0.00	0.00	0.00	0.00	0.00	0.00	0.00	0.00	0.00	0.00
TRINITY_DN250343_c0_g1	7.75	0.00	0.00	0.00	0.00	9.89	14.98	0.00	0.00	10.54
TRINITY_DN250344_c0_g1	0.00	0.00	0.00	0.00	4.40	0.00	0.00	4.12	8.00	15.35
TRINITY_DN250346_c0_g1	0.00	0.00	0.00	0.00	0.00	0.00	0.00	0.00	0.00	0.00
TRINITY_DN250348_c0_g1	0.00	0.00	0.00	0.00	0.00	0.00	0.00	0.00	5.66	0.00
TRINITY_DN250349_c1_g2	0.00	0.00	0.00	0.00	0.00	0.00	0.00	0.00	0.00	0.00
TRINITY_DN250349_c5_g1	0.00	0.00	0.00	0.00	0.00	0.00	0.00	14.07	14.27	0.00
TRINITY_DN25034_c0_g2	23.26	31.12	17.55	15.50	8.06	9.57	39.14	10.99	45.85	54.87
TRINITY_DN25034_c1_g1	0.00	0.00	0.00	16.62	0.00	5.05	0.00	1.55	0.00	0.00
TRINITY_DN25034_c1_g2	68.85	92.07	76.19	30.72	44.19	43.16	97.44	31.42	154.65	153.92
TRINITY_DN25034_c5_g1	0.00	4.80	2.23	2.24	0.00	0.00	0.00	0.00	0.00	6.13
TRINITY_DN250350_c0_g1	0.00	0.00	0.00	5.58	0.00	0.00	0.00	0.00	0.00	0.00
TRINITY_DN250350_c1_g1	0.00	8.16	0.00	0.00	0.00	0.00	0.00	0.00	0.00	0.00
TRINITY_DN250355_c0_g1	0.00	9.72	0.00	0.00	0.00	3.71	0.00	0.00	4.11	0.00
TRINITY_DN250356_c0_g1	0.00	0.00	0.00	0.00	0.00	0.00	0.00	0.00	0.00	17.00
TRINITY_DN250357_c0_g1	0.00	0.00	0.00	0.00	0.00	0.00	0.00	0.00	5.59	0.00
TRINITY_DN250358_c1_g1	0.00	0.00	0.00	0.00	0.00	0.00	0.00	0.00	2.64	5.00
TRINITY_DN250358_c2_g1	0.00	8.33	7.11	0.00	0.00	0.00	0.00	0.00	13.38	0.00
TRINITY_DN250358_c4_g1	0.00	0.00	0.00	0.00	0.00	0.00	0.00	0.00	0.00	0.00
TRINITY_DN250359_c0_g1	0.00	0.00	0.00	0.00	0.00	0.00	0.00	0.00	2.89	4.03
TRINITY_DN250359_c1_g1	0.00	0.00	0.00	0.00	0.00	0.00	0.00	0.00	0.00	0.00
TRINITY_DN250359_c2_g1	0.00	0.00	0.00	0.00	0.00	0.00	0.00	0.00	0.00	0.00
TRINITY_DN25035_c0_g1	0.00	27.43	11.42	0.00	0.00	7.24	0.00	0.00	0.00	28.15
TRINITY_DN25035_c1_g1	0.00	67.76	0.00	0.00	16.18	0.00	0.00	0.00	15.04	24.77
TRINITY_DN25035_c1_g2	0.00	0.00	0.00	0.00	0.00	0.00	0.00	0.00	0.00	0.00
TRINITY_DN250360_c1_g1	0.00	0.00	0.00	0.00	0.00	0.00	0.00	0.00	0.00	0.00
TRINITY_DN250360_c2_g1	7.85	17.52	3.93	0.00	0.00	0.00	24.00	0.00	3.75	0.00
TRINITY_DN250360_c4_g1	0.00	0.00	0.00	0.00	0.00	5.52	0.00	0.00	6.02	23.35
TRINITY_DN250360_c6_g1	0.00	0.00	0.00	0.00	0.00	0.00	0.00	0.00	0.00	4.63
TRINITY_DN250361_c0_g1	2.42	2.59	0.00	4.82	2.54	2.06	2.84	0.00	2.33	4.39
TRINITY_DN250361_c1_g1	0.00	0.00	0.00	0.00	0.00	0.00	0.00	7.58	0.00	0.00
TRINITY_DN250361_c2_g1	0.00	0.00	0.00	0.00	29.23	0.00	0.00	0.00	17.91	0.00
TRINITY_DN250361_c3_g1	0.00	0.00	0.00	0.00	0.00	0.00	0.00	0.00	0.00	0.00
TRINITY_DN250362_c0_g1	0.00	0.00	0.00	2.73	0.00	0.00	0.00	0.00	0.00	0.00
TRINITY_DN250362_c0_g2	0.00	0.00	0.00	0.00	0.00	0.00	3.17	0.00	0.00	7.30
TRINITY_DN250362_c2_g1	0.00	0.00	0.00	0.00	0.00	0.00	0.00	0.00	0.00	12.88
TRINITY_DN250362_c3_g1	5.70	6.60	0.00	0.00	0.00	0.00	0.00	0.00	5.41	20.94
TRINITY_DN250363_c0_g1	0.00	0.00	0.00	0.00	0.00	0.00	0.00	0.00	0.00	0.00
TRINITY_DN250363_c1_g1	0.00	0.00	0.00	0.00	0.00	0.00	0.00	0.00	0.00	12.14
TRINITY_DN250365_c0_g1	0.00	0.00	0.00	0.00	0.00	0.00	0.00	17.09	0.00	0.00
TRINITY_DN250365_c1_g1	0.00	0.00	0.00	0.00	0.00	0.00	0.00	0.00	6.79	0.00
TRINITY_DN250366_c0_g1	0.00	0.00	13.22	0.00	0.00	0.00	0.00	0.00	0.00	0.00
TRINITY_DN250367_c0_g1	0.00	0.00	0.00	0.00	0.00	0.00	0.00	0.00	6.13	0.00
TRINITY_DN250367_c1_g1	0.00	0.00	0.00	0.00	0.00	0.00	0.00	0.00	8.39	0.00
TRINITY_DN250368_c0_g1	0.00	0.00	0.00	0.00	0.00	0.00	0.00	0.00	0.00	0.00
TRINITY_DN250369_c0_g1	0.00	0.00	0.00	0.00	0.00	0.00	0.00	0.00	0.00	0.00
TRINITY_DN250369_c0_g2	0.00	0.00	0.00	0.00	0.00	0.00	0.00	0.00	0.00	0.00
TRINITY_DN250369_c2_g1	0.00	0.00	0.00	0.00	0.00	0.00	0.00	0.00	0.00	0.00
TRINITY_DN250369_c4_g1	0.00	0.00	0.00	0.00	0.00	0.00	0.00	0.00	0.00	0.00
TRINITY_DN25036_c0_g1	48.83	61.66	49.84	34.48	34.94	39.81	87.07	24.92	137.36	125.35
TRINITY_DN25036_c0_g2	9.68	5.50	0.00	0.00	0.00	4.17	0.00	0.00	22.99	31.03
TRINITY_DN25036_c1_g1	11.05	0.00	0.00	42.77	0.00	28.57	57.45	0.00	10.56	10.11
TRINITY_DN25036_c2_g1	0.00	0.00	0.00	0.00	0.00	0.00	0.00	0.00	0.00	0.00
TRINITY_DN250370_c0_g1	0.00	0.00	0.00	0.00	0.00	0.00	0.00	0.00	10.49	10.05
TRINITY_DN250371_c0_g1	0.00	0.00	0.00	0.00	0.00	0.00	0.00	0.00	0.00	0.00
TRINITY_DN250372_c0_g1	18.14	0.00	0.00	0.00	0.00	0.00	0.00	0.00	0.00	16.38
TRINITY_DN250373_c0_g1	9.53	11.59	0.00	0.00	0.00	0.00	0.00	0.00	17.99	26.29
TRINITY_DN250374_c0_g1	42.91	30.99	13.75	45.68	94.91	70.19	51.09	42.13	89.32	109.94
TRINITY_DN250376_c0_g1	0.00	0.00	0.00	0.00	0.00	0.00	17.39	0.00	0.00	0.00
TRINITY_DN250377_c0_g1	0.00	0.00	0.00	0.00	0.00	0.00	18.09	0.00	0.00	10.57
TRINITY_DN250377_c2_g1	1.94	4.11	0.00	0.00	0.00	3.31	0.00	0.00	5.64	2.05
TRINITY_DN250377_c4_g1	0.00	0.00	0.00	0.00	0.00	0.00	0.00	0.00	0.00	0.00
TRINITY_DN25037_c0_g1	0.00	0.00	0.00	0.00	0.00	0.00	0.00	16.37	0.00	0.00
TRINITY_DN25037_c3_g1	0.00	0.00	0.00	0.00	0.00	0.00	0.00	0.00	13.58	0.00
TRINITY_DN25037_c4_g1	6.90	0.00	0.00	0.00	0.00	0.00	0.00	0.00	3.46	12.58
TRINITY_DN25037_c5_g1	0.00	0.00	0.00	15.96	0.00	0.00	0.00	0.00	16.05	0.00
TRINITY_DN25037_c6_g1	3.57	2.63	0.00	0.00	0.00	0.00	2.88	0.00	0.00	0.00
TRINITY_DN25037_c7_g1	0.00	0.00	0.00	0.00	0.00	0.00	0.00	0.00	0.00	0.00
TRINITY_DN25037_c8_g1	0.00	0.00	0.00	0.00	0.00	0.00	0.00	0.00	0.00	36.03
TRINITY_DN250380_c1_g1	0.00	0.00	0.00	0.00	0.00	0.00	0.00	0.00	0.00	0.00
TRINITY_DN250380_c2_g1	9.77	0.00	0.00	0.00	0.00	0.00	0.00	0.00	9.34	8.98
TRINITY_DN250381_c0_g1	0.00	0.00	0.00	0.00	0.00	0.00	0.00	0.00	0.00	14.13
TRINITY_DN250381_c2_g1	0.00	0.00	0.00	0.00	0.00	0.00	0.00	0.00	0.00	17.03
TRINITY_DN250382_c2_g1	0.00	4.00	0.00	0.00	0.00	0.00	0.00	0.00	0.00	0.00
TRINITY_DN250383_c0_g3	0.00	0.00	0.00	0.00	0.00	0.00	0.00	24.01	0.00	0.00
TRINITY_DN250383_c1_g1	0.00	0.00	0.00	0.00	0.00	0.00	0.00	0.00	0.00	0.00
TRINITY_DN250384_c0_g1	0.00	0.00	0.00	0.00	0.00	0.00	0.00	0.00	0.00	0.00
TRINITY_DN250386_c1_g1	0.00	0.00	0.00	0.00	0.00	0.00	0.00	0.00	0.00	0.00
TRINITY_DN250388_c0_g1	0.00	0.00	0.00	0.00	0.00	0.00	22.24	0.00	0.00	0.00
TRINITY_DN250389_c0_g1	0.00	0.00	0.00	0.00	0.00	0.00	0.00	0.00	0.00	0.00
TRINITY_DN25038_c0_g1	4.42	6.76	5.05	2.09	2.03	0.59	1.77	0.00	5.56	9.23
TRINITY_DN250390_c0_g1	0.00	23.04	0.00	0.00	0.00	5.72	10.22	0.00	30.14	0.00
TRINITY_DN250390_c1_g1	0.00	0.00	0.00	0.00	0.00	0.00	0.00	0.00	0.00	0.00
TRINITY_DN250391_c0_g1	7.79	0.00	7.90	0.00	0.00	0.00	19.95	0.00	0.00	0.00
TRINITY_DN250391_c1_g1	0.00	0.00	0.00	0.00	0.00	0.00	0.00	0.00	0.00	0.00
TRINITY_DN250391_c2_g1	0.00	0.00	0.00	0.00	0.00	0.00	0.00	0.00	0.00	31.52
TRINITY_DN250392_c0_g1	0.00	0.00	13.22	0.00	0.00	22.35	0.00	0.00	12.57	44.90
TRINITY_DN250392_c1_g1	14.47	17.51	0.00	13.98	0.00	0.00	0.00	0.00	0.00	0.00
TRINITY_DN250392_c2_g1	0.00	0.00	0.00	0.00	0.00	0.00	0.00	0.00	0.00	0.00
TRINITY_DN250392_c5_g1	0.00	0.00	0.00	0.00	0.00	0.00	0.00	0.00	0.00	0.00
TRINITY_DN250392_c6_g1	0.00	19.93	0.00	0.00	0.00	14.09	0.00	0.00	0.00	15.13
TRINITY_DN250392_c7_g1	0.00	0.00	0.00	0.00	0.00	0.00	0.00	0.00	0.00	0.00
TRINITY_DN250393_c0_g1	0.00	0.00	16.07	0.00	0.00	0.00	0.00	0.00	0.00	0.00
TRINITY_DN250393_c0_g2	0.00	0.00	6.76	0.00	0.00	0.00	0.00	0.00	0.00	0.00
TRINITY_DN250393_c0_g3	0.00	0.00	39.97	17.12	20.16	0.00	0.00	0.00	0.00	17.84
TRINITY_DN250393_c0_g4	0.00	5.02	0.00	0.00	0.00	0.00	0.00	0.00	0.00	0.00
TRINITY_DN250393_c0_g6	27.57	0.00	0.00	0.00	0.00	0.00	0.00	0.00	13.28	0.00
TRINITY_DN250393_c0_g7	0.00	0.00	0.00	0.00	0.00	0.00	0.00	0.00	19.32	0.00
TRINITY_DN250393_c1_g1	0.00	0.00	0.00	0.00	0.00	0.00	0.00	0.00	0.00	0.00
TRINITY_DN250393_c2_g1	0.00	0.00	0.00	0.00	0.00	0.00	5.29	0.00	0.00	0.00
TRINITY_DN250393_c2_g2	0.00	0.00	0.00	0.00	0.00	0.00	0.00	0.00	0.00	0.00
TRINITY_DN250393_c2_g3	32.98	0.00	0.00	0.00	0.00	0.00	0.00	0.00	0.00	0.00
TRINITY_DN250393_c3_g1	0.00	0.00	0.00	0.00	0.00	0.00	0.00	0.00	0.00	0.00
TRINITY_DN250393_c4_g1	0.00	0.00	0.00	0.00	0.83	0.00	0.00	0.00	0.00	0.00
TRINITY_DN250396_c0_g1	0.00	0.00	0.00	0.00	0.00	0.00	0.00	0.00	0.00	14.13
TRINITY_DN250396_c0_g2	0.00	0.00	0.00	0.00	0.00	0.00	0.00	0.00	0.00	0.00
TRINITY_DN250397_c1_g1	3.94	0.00	0.00	0.00	0.00	0.00	0.00	0.00	0.00	3.60
TRINITY_DN250398_c0_g1	0.00	0.00	0.00	0.00	0.00	0.00	0.00	0.00	0.00	0.00
TRINITY_DN250398_c1_g1	15.95	0.00	0.00	15.27	0.00	0.00	0.00	0.00	0.00	0.00
TRINITY_DN250399_c0_g1	18.14	0.00	0.00	0.00	0.00	0.00	0.00	0.00	17.43	0.00
TRINITY_DN25039_c1_g1	0.00	0.00	0.00	0.00	0.00	0.00	0.00	0.00	0.00	0.00
TRINITY_DN2503_c0_g1	49.96	40.55	53.01	53.66	56.37	23.63	91.32	27.85	196.77	88.04
TRINITY_DN2503_c10_g1	0.00	4.27	0.00	0.00	0.00	0.00	22.28	7.87	42.15	10.27
TRINITY_DN2503_c10_g2	0.00	0.00	0.00	0.00	0.00	0.00	0.00	0.00	0.00	0.00
TRINITY_DN2503_c12_g1	0.00	0.00	0.00	0.00	0.00	0.00	0.00	0.00	0.00	0.00
TRINITY_DN2503_c15_g1	0.00	0.00	0.00	0.00	0.00	0.00	0.00	14.53	0.00	0.00
TRINITY_DN2503_c18_g1	0.00	11.51	0.00	0.00	0.00	0.00	0.00	0.00	9.06	0.00
TRINITY_DN2503_c1_g1	81.83	85.36	60.67	47.59	47.37	41.92	89.25	27.60	192.55	175.48
TRINITY_DN2503_c1_g2	12.55	17.35	7.47	4.53	3.18	7.69	12.04	2.91	26.00	43.49
TRINITY_DN2503_c1_g3	0.00	0.77	0.97	0.00	2.37	1.27	8.41	2.15	6.96	1.36
TRINITY_DN2503_c1_g4	34.36	0.00	0.00	0.00	8.72	0.00	7.51	5.86	8.87	33.95
TRINITY_DN2503_c1_g6	3.12	7.97	4.11	1.05	0.69	0.88	5.19	2.99	5.62	3.78
TRINITY_DN2503_c1_g7	0.00	0.00	0.00	0.00	0.00	0.00	0.00	0.00	0.00	0.00
TRINITY_DN2503_c21_g1	26.92	4.99	0.00	0.00	0.00	23.02	0.00	12.83	0.00	1.16
TRINITY_DN2503_c21_g2	28.77	0.00	0.00	0.00	0.00	0.00	0.00	0.00	0.00	0.00
TRINITY_DN2503_c2_g1	651.44	1165.57	456.20	498.59	543.08	495.61	1208.35	377.44	1770.75	1694.42
TRINITY_DN2503_c34_g1	0.00	0.00	0.00	0.00	0.00	0.00	0.00	0.00	0.00	0.00
TRINITY_DN2503_c3_g1	18.28	0.00	0.00	0.00	0.00	0.00	25.70	0.00	31.94	0.00
TRINITY_DN2503_c41_g1	0.00	0.00	0.00	0.00	0.00	0.00	0.00	0.00	0.00	0.00
TRINITY_DN2503_c42_g1	0.00	0.00	0.00	0.00	0.00	0.00	0.00	0.00	0.00	0.00
TRINITY_DN2503_c4_g1	0.00	45.94	0.00	0.00	0.00	16.13	0.00	0.00	18.90	0.00
TRINITY_DN2503_c4_g2	0.00	4.09	0.00	0.00	0.00	0.00	0.00	0.00	0.00	0.00
TRINITY_DN2503_c6_g1	0.00	0.00	0.00	0.00	0.00	0.00	0.00	0.00	0.00	0.00
TRINITY_DN2503_c7_g1	0.00	0.00	0.00	5.83	0.00	0.00	0.00	0.00	0.00	0.00
TRINITY_DN2503_c8_g1	0.00	4.57	53.71	22.55	0.00	17.43	0.00	2.91	11.89	7.37
TRINITY_DN250400_c0_g1	0.00	43.07	0.00	0.00	0.00	15.28	0.00	0.00	17.43	0.00
TRINITY_DN250401_c0_g1	0.00	0.00	0.00	0.00	0.00	0.00	0.00	0.00	0.00	0.00
TRINITY_DN250403_c0_g1	0.00	0.00	0.00	0.00	0.00	0.00	0.00	0.00	0.00	0.00
TRINITY_DN250404_c0_g1	0.00	0.00	0.00	0.00	0.00	0.00	0.00	0.00	0.00	0.00
TRINITY_DN250406_c0_g1	0.00	0.00	0.00	8.83	0.00	7.86	0.00	17.67	0.00	8.33
TRINITY_DN250407_c0_g2	0.00	0.00	0.00	0.00	0.00	0.00	47.23	0.00	0.00	0.00
TRINITY_DN250407_c2_g1	13.25	16.15	0.00	0.00	0.00	0.00	0.00	0.00	0.00	48.55
TRINITY_DN250407_c3_g1	0.00	0.00	0.00	0.00	14.17	0.00	0.00	0.00	26.34	0.00
TRINITY_DN250407_c4_g1	0.00	0.00	0.00	0.00	0.00	0.00	0.00	0.00	36.97	17.31
TRINITY_DN250408_c0_g1	6.65	0.00	0.00	0.00	6.94	0.00	0.00	6.56	0.00	12.25
TRINITY_DN250408_c1_g1	16.32	9.78	0.00	0.00	0.00	7.09	0.00	0.00	0.00	14.98
TRINITY_DN250408_c2_g1	0.00	0.00	15.24	0.00	15.61	0.00	0.00	0.00	14.51	0.00
TRINITY_DN250408_c3_g1	0.00	0.00	0.00	0.00	0.00	0.00	0.00	0.00	0.00	0.00
TRINITY_DN25040_c0_g1	0.00	0.00	6.76	12.10	10.27	0.00	31.55	8.38	11.39	7.86
TRINITY_DN25040_c0_g2	0.00	7.59	0.00	0.00	2.67	0.00	7.39	0.00	0.00	2.51
TRINITY_DN250410_c0_g1	0.00	0.00	0.00	0.00	0.00	0.00	0.00	0.00	38.64	0.00
TRINITY_DN250410_c1_g1	12.22	0.00	0.00	0.00	0.00	0.00	15.94	0.00	11.76	11.17
TRINITY_DN250410_c1_g2	0.00	0.00	0.00	0.00	0.00	0.00	55.14	0.00	0.00	0.00
TRINITY_DN250412_c0_g1	0.00	0.00	0.00	0.00	0.00	0.00	0.00	0.00	12.71	0.00
TRINITY_DN250413_c0_g1	0.00	0.00	0.00	0.00	0.00	0.00	0.00	0.00	11.43	0.00
TRINITY_DN250413_c1_g1	17.30	0.00	0.00	0.00	0.00	0.00	0.00	0.00	0.00	0.00
TRINITY_DN250413_c2_g1	0.00	0.00	0.00	0.00	0.00	0.00	0.00	0.00	0.00	0.00
TRINITY_DN250413_c3_g1	0.00	0.00	0.00	0.00	0.00	0.00	0.00	0.00	0.00	0.00
TRINITY_DN250414_c0_g1	0.00	0.00	0.00	0.00	0.00	0.00	0.00	8.11	7.90	0.00
TRINITY_DN250414_c3_g1	0.00	0.00	0.00	0.00	0.00	0.00	0.00	0.00	0.00	10.94
TRINITY_DN250415_c0_g2	19.16	26.00	0.00	0.00	0.00	0.00	0.00	0.00	0.00	0.00
TRINITY_DN250415_c0_g3	0.00	0.00	0.00	0.00	0.00	0.00	0.00	0.00	0.00	18.87
TRINITY_DN250416_c0_g1	6.62	7.80	0.00	0.00	0.00	0.00	0.00	0.00	35.49	13.66
TRINITY_DN250416_c0_g2	0.00	0.00	0.00	11.34	0.00	0.00	0.00	0.00	15.86	21.49
TRINITY_DN250416_c1_g1	0.00	0.00	0.00	0.00	0.00	0.00	0.00	0.00	12.98	0.00
TRINITY_DN250417_c1_g1	0.00	0.00	0.00	0.00	0.00	0.00	0.00	0.00	3.63	10.41
TRINITY_DN250418_c0_g1	0.00	0.00	0.00	0.00	0.00	0.00	0.00	0.00	0.00	0.00
TRINITY_DN250418_c1_g1	0.00	0.00	0.00	0.00	0.00	11.18	0.00	0.00	50.29	27.51
TRINITY_DN250419_c0_g3	0.00	0.00	0.00	0.00	0.00	0.00	0.00	0.00	0.00	0.00
TRINITY_DN250419_c0_g4	0.00	0.00	0.00	0.00	0.00	0.00	0.00	0.00	0.00	0.00
TRINITY_DN25041_c0_g1	0.00	0.00	0.00	0.00	0.00	0.00	0.00	0.00	0.00	0.00
TRINITY_DN25041_c0_g2	0.00	0.00	0.00	0.00	0.00	0.00	0.00	0.00	0.00	0.00
TRINITY_DN250420_c0_g1	0.00	0.00	0.00	0.00	0.00	0.00	0.00	0.00	3.14	8.98
TRINITY_DN250420_c2_g1	0.00	0.00	0.00	10.76	0.00	0.00	28.91	0.00	0.00	10.18
TRINITY_DN250420_c3_g1	0.00	0.00	0.00	0.00	0.00	0.00	0.00	0.00	0.00	0.00
TRINITY_DN250421_c0_g1	0.00	0.00	0.00	0.00	0.00	0.00	0.00	0.00	0.00	0.00
TRINITY_DN250422_c0_g1	0.00	0.00	0.00	0.00	0.00	0.00	0.00	0.00	3.41	3.25
TRINITY_DN250422_c0_g3	0.00	0.00	0.00	0.00	0.00	0.00	0.00	0.00	0.00	0.00
TRINITY_DN250422_c1_g1	0.00	0.00	0.00	0.00	0.00	0.00	0.00	0.00	1.58	0.00
TRINITY_DN250422_c2_g1	0.00	15.33	0.00	0.00	0.00	0.00	0.00	0.00	0.00	0.00
TRINITY_DN250423_c0_g1	0.00	3.46	0.00	0.00	0.00	2.71	0.00	0.00	8.10	2.89
TRINITY_DN250423_c1_g1	0.00	0.00	3.09	0.00	0.00	2.65	0.00	0.00	3.94	0.00
TRINITY_DN250424_c0_g1	0.00	0.00	0.00	0.00	0.00	0.00	0.00	0.00	0.00	0.00
TRINITY_DN250426_c0_g1	0.00	0.00	0.00	0.00	0.00	0.00	0.00	0.00	0.00	0.00
TRINITY_DN250426_c1_g1	0.00	0.00	0.00	0.00	0.00	0.00	0.00	0.00	0.00	0.00
TRINITY_DN250426_c2_g1	0.00	0.00	0.00	0.00	0.00	0.00	0.00	0.00	0.00	0.00
TRINITY_DN250426_c4_g1	0.00	0.00	0.00	0.00	0.00	0.00	25.03	0.00	0.00	0.00
TRINITY_DN250426_c5_g1	0.00	0.00	10.30	49.27	0.00	0.00	0.00	0.00	9.70	0.00
TRINITY_DN250426_c5_g2	37.22	0.00	0.00	0.00	0.00	0.00	0.00	0.00	0.00	0.00
TRINITY_DN250427_c0_g1	3.44	3.79	0.00	0.00	7.22	0.00	4.15	0.00	3.31	3.15
TRINITY_DN250427_c1_g1	0.00	0.00	0.00	0.00	0.00	0.00	0.00	0.00	0.00	0.00
TRINITY_DN250428_c0_g1	0.00	0.00	0.00	0.00	0.00	4.44	0.00	0.00	0.00	4.72
TRINITY_DN250428_c0_g2	0.00	1.42	0.00	0.00	0.00	0.00	1.54	0.00	0.00	3.70
TRINITY_DN250428_c1_g1	15.01	0.00	0.00	0.00	0.00	4.31	0.00	4.91	0.00	4.58
TRINITY_DN250429_c2_g1	0.00	0.00	0.00	0.00	0.00	0.00	0.00	0.00	0.00	0.00
TRINITY_DN25042_c0_g1	0.00	0.00	0.00	0.00	0.00	0.00	0.00	0.00	0.00	0.00
TRINITY_DN250430_c0_g1	0.00	0.00	1.32	0.00	0.00	0.00	0.00	0.00	0.00	0.00
TRINITY_DN250430_c1_g1	0.00	5.86	0.00	0.00	0.00	0.00	0.00	0.00	4.87	37.58
TRINITY_DN250430_c2_g1	0.00	12.98	0.00	3.84	0.00	0.00	0.00	0.00	7.41	3.54
TRINITY_DN250431_c1_g1	0.00	0.00	0.00	0.00	0.00	0.00	0.00	0.00	0.00	0.00
TRINITY_DN250432_c0_g1	0.00	0.00	0.00	0.00	0.00	0.00	0.00	0.00	0.00	4.28
TRINITY_DN250432_c0_g3	5.45	8.64	0.00	0.00	0.00	0.00	13.18	0.00	0.00	9.98
TRINITY_DN250434_c0_g1	10.69	0.00	0.00	0.00	0.00	0.00	0.00	0.00	0.00	9.79
TRINITY_DN250434_c1_g1	0.00	0.00	0.00	0.00	0.00	0.00	14.46	0.00	0.00	10.18
TRINITY_DN250435_c0_g1	1.72	5.45	0.00	3.46	2.46	0.00	1.98	0.00	0.00	0.00
TRINITY_DN250436_c0_g1	5.45	6.26	0.00	5.35	11.36	0.00	0.00	0.00	20.66	4.99
TRINITY_DN250437_c0_g1	13.05	0.00	0.00	0.00	13.54	0.00	51.33	0.00	88.02	0.00
TRINITY_DN250437_c1_g1	0.00	0.00	0.00	0.00	0.00	0.00	0.00	0.00	0.00	0.00
TRINITY_DN250439_c0_g1	0.00	0.00	0.00	0.00	0.00	0.00	0.00	0.00	0.00	8.60
TRINITY_DN25043_c0_g1	25.76	37.07	12.97	12.30	0.00	7.23	24.40	8.55	9.59	20.09
TRINITY_DN25043_c0_g2	28.43	28.61	31.89	8.96	7.01	11.25	17.42	7.50	24.05	106.43
TRINITY_DN25043_c0_g3	0.00	0.00	0.00	0.00	0.00	0.00	0.00	0.00	0.00	0.00
TRINITY_DN25043_c10_g1	0.00	0.00	0.00	0.00	0.00	0.00	0.00	0.00	0.00	3.33
TRINITY_DN25043_c11_g1	0.00	0.00	0.00	0.00	0.00	0.00	0.00	0.00	0.00	0.00
TRINITY_DN25043_c1_g1	15.20	21.69	10.02	0.00	0.00	0.00	0.00	0.00	17.61	11.01
TRINITY_DN25043_c1_g2	11.92	4.07	16.57	1.54	20.69	10.28	18.15	0.00	10.75	18.85
TRINITY_DN25043_c2_g1	0.00	0.00	0.00	0.00	0.00	0.00	0.00	0.00	0.00	0.00
TRINITY_DN25043_c6_g1	17.65	26.22	13.58	16.80	7.14	2.92	16.42	9.99	19.54	71.36
TRINITY_DN250440_c2_g1	0.00	9.17	0.00	0.00	0.00	0.00	0.00	0.00	0.00	0.00
TRINITY_DN250441_c0_g1	0.00	0.00	0.00	0.00	0.00	0.00	0.00	0.00	0.00	0.00
TRINITY_DN250441_c1_g1	0.00	0.00	0.00	0.00	0.00	0.00	0.00	0.00	0.00	0.00
TRINITY_DN250442_c0_g1	0.00	0.00	0.00	0.00	0.00	0.00	0.00	0.00	0.00	0.00
TRINITY_DN250442_c1_g1	0.00	0.00	0.00	0.00	0.00	0.00	0.00	0.00	0.00	0.00
TRINITY_DN250442_c2_g1	0.00	0.00	0.00	0.00	0.00	0.00	0.00	0.00	0.00	0.00
TRINITY_DN250444_c0_g1	0.00	0.00	0.00	0.00	0.00	0.00	0.00	0.00	0.00	0.00
TRINITY_DN250444_c0_g3	0.00	0.00	0.00	0.00	0.00	0.00	0.00	0.00	0.00	12.81
TRINITY_DN250444_c0_g4	0.00	4.68	0.00	0.00	0.00	0.00	0.00	0.00	0.00	0.00
TRINITY_DN250444_c0_g6	3.95	3.28	6.00	0.00	0.00	0.00	0.00	0.00	2.89	21.95
TRINITY_DN250444_c0_g7	0.00	0.00	0.00	0.00	0.00	0.00	10.79	16.40	0.00	7.70
TRINITY_DN250444_c2_g1	0.00	0.00	8.28	0.00	0.00	0.00	0.00	0.00	0.00	0.00
TRINITY_DN250444_c3_g1	0.00	0.00	0.00	0.00	0.00	0.00	0.00	0.00	12.30	0.00
TRINITY_DN250447_c0_g1	0.00	0.00	0.00	0.00	0.00	0.00	0.00	0.00	0.00	0.00
TRINITY_DN250448_c0_g1	0.00	0.00	0.00	0.00	0.00	0.00	0.00	0.00	0.00	20.93
TRINITY_DN250448_c1_g1	0.00	21.84	0.00	0.00	0.00	0.00	0.00	0.00	35.56	0.00
TRINITY_DN250448_c3_g1	0.00	0.00	0.00	0.00	0.00	0.00	0.00	0.00	0.00	11.50
TRINITY_DN250449_c0_g1	0.00	0.00	0.00	0.00	0.00	0.00	0.00	0.00	0.00	0.00
TRINITY_DN250449_c3_g1	0.00	1.70	0.00	0.00	0.00	0.00	0.00	0.00	0.00	0.00
TRINITY_DN250449_c5_g1	4.13	0.00	0.00	0.00	0.00	0.00	5.06	0.00	0.00	11.33
TRINITY_DN25044_c0_g1	3.29	0.00	0.00	0.00	7.13	0.00	11.46	0.00	7.99	17.91
TRINITY_DN25044_c3_g1	4.36	0.00	0.00	0.00	0.00	0.00	0.00	0.00	4.15	7.97
TRINITY_DN25044_c4_g1	0.00	0.00	0.00	0.00	0.00	4.17	2.60	0.00	0.00	0.00
TRINITY_DN250450_c0_g1	0.00	0.00	0.00	0.00	0.00	0.00	0.00	0.00	0.00	0.00
TRINITY_DN250450_c1_g1	0.00	0.00	0.00	0.00	0.00	0.00	0.00	0.00	0.00	0.00
TRINITY_DN250451_c0_g1	6.87	8.12	0.00	0.00	0.00	0.00	0.00	0.00	0.00	0.00
TRINITY_DN250451_c1_g1	0.00	0.00	8.63	16.65	0.00	0.00	11.00	0.00	0.00	15.66
TRINITY_DN250452_c0_g1	0.00	0.00	0.00	0.00	0.00	0.00	0.00	0.00	13.08	9.03
TRINITY_DN250452_c0_g2	0.00	0.00	0.00	0.00	0.00	0.00	0.00	0.00	0.00	0.00
TRINITY_DN250452_c1_g1	0.00	0.00	0.00	0.00	0.00	0.00	0.00	0.00	0.00	0.00
TRINITY_DN250453_c0_g1	0.09	0.00	2.24	2.25	9.49	1.92	0.00	0.00	4.35	12.27
TRINITY_DN250453_c1_g1	2.74	5.94	5.46	0.00	0.00	0.00	9.76	0.00	2.64	2.50
TRINITY_DN250454_c0_g2	0.00	0.00	0.00	0.00	0.00	0.00	0.00	0.00	0.00	0.00
TRINITY_DN250455_c0_g1	0.00	0.00	33.69	15.96	17.18	14.09	0.00	31.40	16.05	121.07
TRINITY_DN250456_c0_g1	0.00	0.00	0.00	0.00	0.00	0.00	0.00	0.00	0.00	0.00
TRINITY_DN250456_c0_g2	0.00	0.00	0.00	0.00	0.00	0.00	0.00	0.00	0.00	0.00
TRINITY_DN250456_c0_g3	0.00	0.00	0.00	0.00	0.00	0.00	0.00	0.00	37.80	0.00
TRINITY_DN250456_c0_g4	0.00	0.00	0.00	0.00	0.00	0.00	0.00	11.68	0.00	0.00
TRINITY_DN250456_c0_g5	0.00	0.00	0.00	0.00	0.00	0.00	0.00	0.00	0.00	0.00
TRINITY_DN250456_c3_g1	18.76	0.00	0.00	0.00	0.00	0.00	0.00	0.00	0.00	0.00
TRINITY_DN250457_c0_g1	0.00	0.00	0.00	0.00	10.87	0.00	0.00	0.00	0.00	28.89
TRINITY_DN250457_c0_g2	0.00	0.00	0.00	0.00	0.00	0.00	0.00	0.00	0.00	0.00
TRINITY_DN250457_c2_g2	0.00	0.00	0.00	0.00	0.00	0.00	0.00	0.00	0.00	0.00
TRINITY_DN250458_c0_g1	0.00	0.00	0.00	0.00	0.00	0.00	0.00	0.00	5.31	0.00
TRINITY_DN25045_c0_g1	0.00	0.00	0.00	0.00	0.00	0.00	0.00	0.00	0.00	0.00
TRINITY_DN25045_c0_g4	16.97	0.00	0.00	0.00	0.00	0.00	0.00	0.00	0.00	0.00
TRINITY_DN25045_c0_g5	58.68	0.00	87.68	0.00	0.00	13.46	88.16	22.55	11.26	120.85
TRINITY_DN25045_c0_g6	0.00	0.00	0.00	0.00	0.00	0.00	0.00	0.00	0.00	0.00
TRINITY_DN25045_c1_g1	3.39	6.66	1.21	5.44	2.16	1.92	12.47	1.17	11.04	16.43
TRINITY_DN25045_c5_g1	0.00	19.78	33.42	11.91	17.16	0.00	0.00	0.00	31.45	68.18
TRINITY_DN25045_c7_g1	39.15	15.93	13.22	0.00	0.00	0.00	0.00	0.00	0.00	0.00
TRINITY_DN250460_c0_g1	0.00	4.47	0.00	0.00	4.09	0.00	0.00	0.00	19.46	0.00
TRINITY_DN250460_c1_g1	8.70	0.00	0.00	0.00	0.00	0.00	0.00	0.00	6.92	0.00
TRINITY_DN250460_c1_g2	0.00	0.00	0.00	0.00	0.00	0.00	0.00	0.00	0.00	0.00
TRINITY_DN250460_c2_g2	4.07	0.10	0.00	0.00	0.19	0.00	0.00	0.00	0.00	9.52
TRINITY_DN250460_c7_g1	0.00	0.00	0.00	0.00	0.00	0.00	0.00	0.00	0.00	0.00
TRINITY_DN250461_c1_g1	0.00	0.00	0.00	0.00	0.00	0.00	0.00	0.00	0.00	0.00
TRINITY_DN250462_c0_g1	0.00	0.00	0.00	0.00	0.00	0.00	0.00	0.00	0.00	0.00
TRINITY_DN250462_c1_g1	0.00	5.01	0.00	0.00	0.00	0.00	0.00	0.00	0.00	0.00
TRINITY_DN250463_c0_g1	0.00	0.00	0.00	0.00	0.00	14.37	0.00	0.00	0.00	0.00
TRINITY_DN250463_c1_g1	0.00	0.00	0.00	0.00	0.00	0.00	0.00	0.00	0.00	0.00
TRINITY_DN250464_c0_g1	0.00	0.00	0.00	0.00	0.00	2.89	0.00	0.00	0.00	0.00
TRINITY_DN250464_c0_g2	0.00	0.00	0.00	0.00	0.00	0.00	0.00	0.00	0.00	0.00
TRINITY_DN250467_c0_g1	0.00	0.00	0.00	0.00	0.00	0.00	0.00	0.00	0.00	0.00
TRINITY_DN250468_c0_g1	4.68	5.29	4.69	13.83	0.00	0.00	8.38	0.00	0.00	4.28
TRINITY_DN250468_c0_g2	0.00	0.00	0.00	0.00	0.00	0.00	0.00	0.00	0.00	31.03
TRINITY_DN250468_c0_g3	8.55	0.00	0.00	0.00	8.92	0.00	0.00	0.00	16.32	47.19
TRINITY_DN250468_c0_g4	0.00	0.00	0.00	14.20	0.00	0.00	0.00	0.00	0.00	0.00
TRINITY_DN250468_c0_g5	0.00	0.00	0.00	0.00	0.00	0.00	0.00	0.00	18.70	17.50
TRINITY_DN250468_c0_g6	0.00	0.00	0.00	0.00	0.00	0.00	10.29	0.00	0.00	0.00
TRINITY_DN250468_c0_g7	0.00	0.00	0.00	0.00	0.00	0.00	0.00	0.00	0.00	12.42
TRINITY_DN250468_c0_g9	0.00	0.00	0.00	0.00	0.00	0.00	0.00	0.00	0.00	0.00
TRINITY_DN250468_c1_g1	0.00	0.00	0.00	0.00	0.00	0.00	0.00	0.00	0.00	0.00
TRINITY_DN250469_c0_g1	0.00	4.36	0.00	2.72	0.00	0.00	0.00	0.00	0.00	0.00
TRINITY_DN250469_c1_g1	0.00	0.00	0.00	0.00	0.00	0.00	0.00	0.00	0.00	0.00
TRINITY_DN250469_c3_g1	16.24	0.00	0.00	0.00	0.00	0.00	0.00	0.00	0.00	0.00
TRINITY_DN250469_c4_g1	0.00	0.00	0.00	0.00	0.00	0.00	0.00	0.00	0.00	0.00
TRINITY_DN25046_c0_g1	87.51	86.05	55.57	28.86	41.27	73.47	168.73	37.91	236.12	227.62
TRINITY_DN25046_c0_g2	55.14	80.80	25.71	28.74	19.75	7.92	21.32	10.68	55.93	62.97
TRINITY_DN25046_c4_g1	0.00	0.00	0.00	0.00	0.00	15.71	0.00	0.00	17.97	0.00
TRINITY_DN25046_c5_g1	0.00	0.00	3.44	0.00	0.00	0.00	0.00	0.00	0.00	0.00
TRINITY_DN250470_c0_g1	0.00	0.00	0.00	0.00	0.00	4.67	0.00	0.00	10.25	9.90
TRINITY_DN250471_c0_g1	5.63	0.00	11.32	5.54	0.00	0.00	14.11	0.00	0.00	0.00
TRINITY_DN250471_c0_g2	0.00	0.00	0.00	0.00	0.00	0.00	0.00	0.00	0.00	3.04
TRINITY_DN250471_c1_g1	0.00	9.32	0.00	0.00	0.00	0.00	9.98	0.00	0.00	0.00
TRINITY_DN250472_c1_g1	0.00	0.00	0.00	0.00	0.00	0.00	0.00	0.00	0.00	0.00
TRINITY_DN250473_c0_g1	4.43	0.00	0.00	0.00	0.00	0.00	0.00	0.00	0.00	0.00
TRINITY_DN250475_c0_g1	0.00	0.00	0.00	0.00	0.00	0.00	0.00	0.00	0.00	30.54
TRINITY_DN250477_c1_g1	0.00	0.00	0.00	0.00	0.00	0.00	0.00	0.00	0.00	0.00
TRINITY_DN250477_c2_g1	0.00	0.00	0.00	0.00	0.00	0.00	0.00	0.00	0.00	16.54
TRINITY_DN250478_c1_g1	0.00	0.00	0.00	0.00	14.28	0.00	0.00	0.00	0.00	0.00
TRINITY_DN250479_c0_g1	0.00	0.00	0.00	0.00	0.00	0.00	0.00	0.00	0.00	0.00
TRINITY_DN250479_c1_g1	0.00	0.00	0.00	0.00	0.00	0.00	0.00	0.00	0.00	0.00
TRINITY_DN250479_c2_g1	0.00	0.00	0.00	0.00	0.00	0.00	0.00	0.00	0.00	0.00
TRINITY_DN250479_c3_g1	0.00	0.00	0.00	0.00	0.00	12.34	0.00	0.00	0.00	0.00
TRINITY_DN250479_c5_g1	0.00	0.00	0.00	0.00	0.00	6.17	0.00	0.00	6.76	0.00
TRINITY_DN250479_c9_g1	0.00	0.00	0.00	6.48	0.00	0.00	0.00	0.00	0.00	6.07
TRINITY_DN25047_c0_g1	0.00	0.00	0.00	0.00	0.00	0.00	0.00	0.00	0.00	0.00
TRINITY_DN25047_c0_g2	66.60	65.34	27.56	31.96	43.83	33.33	102.00	16.19	88.37	130.24
TRINITY_DN25047_c0_g4	5.16	5.34	0.00	3.26	1.09	2.11	4.65	0.99	8.07	10.96
TRINITY_DN25047_c1_g1	0.00	0.00	0.00	0.00	0.00	0.00	0.00	0.00	0.00	0.00
TRINITY_DN25047_c2_g1	0.00	23.99	13.71	13.31	28.26	0.00	43.07	0.00	19.33	24.93
TRINITY_DN25047_c4_g1	0.00	0.00	0.00	0.00	0.00	0.00	0.00	0.00	0.00	0.00
TRINITY_DN25047_c7_g1	5.34	1.31	5.32	0.00	2.81	0.00	0.76	0.00	9.79	0.00
TRINITY_DN250480_c0_g1	0.00	0.00	0.00	0.00	0.00	0.00	0.00	0.00	0.00	0.00
TRINITY_DN250480_c1_g1	0.00	0.00	0.00	0.00	0.00	0.00	0.00	0.00	12.88	0.00
TRINITY_DN250480_c2_g1	0.00	0.00	0.00	0.00	0.00	0.00	0.00	0.00	0.00	0.00
TRINITY_DN250481_c0_g2	0.00	0.00	14.57	0.00	0.00	0.00	0.00	0.00	11.63	0.00
TRINITY_DN250482_c0_g1	0.00	0.00	0.00	0.00	0.00	0.00	0.00	0.00	0.00	0.00
TRINITY_DN250482_c1_g1	0.00	0.00	0.00	0.00	0.00	0.00	0.00	0.00	0.00	0.00
TRINITY_DN250484_c0_g1	0.00	0.00	0.00	0.00	0.00	0.00	0.00	0.00	0.00	0.00
TRINITY_DN250485_c0_g1	0.00	0.00	9.97	0.00	0.00	0.00	0.00	0.00	9.39	18.07
TRINITY_DN250486_c0_g1	0.00	0.00	0.00	0.00	0.00	0.00	0.00	0.00	0.00	0.00
TRINITY_DN250487_c0_g1	0.00	0.00	0.00	0.00	0.00	0.00	18.09	0.00	0.00	0.00
TRINITY_DN250487_c1_g1	0.00	0.00	0.00	0.00	0.00	0.00	0.00	0.00	0.00	0.00
TRINITY_DN25048_c0_g1	0.00	0.00	0.00	0.00	18.69	15.28	0.00	28.40	43.15	29.88
TRINITY_DN25048_c10_g2	0.00	0.00	0.00	0.00	0.00	0.00	0.00	0.00	0.00	0.00
TRINITY_DN25048_c1_g1	0.00	0.00	0.00	0.00	7.86	0.00	0.00	7.43	0.00	0.00
TRINITY_DN25048_c2_g1	0.01	0.00	0.01	0.00	0.01	0.00	0.00	0.00	0.01	45.68
TRINITY_DN25048_c2_g2	78.98	86.49	78.19	61.12	42.55	73.82	84.43	27.84	352.17	137.52
TRINITY_DN25048_c2_g3	0.00	0.00	0.00	0.00	0.00	0.00	0.00	0.00	12.02	11.58
TRINITY_DN25048_c2_g4	0.00	0.00	0.00	54.50	0.00	0.00	0.00	0.00	0.00	5.02
TRINITY_DN25048_c4_g1	0.00	0.00	0.00	0.00	0.00	0.00	0.00	0.00	0.00	0.00
TRINITY_DN25048_c5_g1	0.00	0.00	0.00	0.00	0.00	0.00	0.00	0.00	0.00	0.00
TRINITY_DN25048_c7_g1	0.00	0.00	0.00	0.00	0.00	0.00	0.00	0.00	0.00	0.00
TRINITY_DN25048_c9_g1	0.00	0.00	0.00	0.00	0.00	0.00	0.00	0.00	0.00	0.00
TRINITY_DN250491_c1_g1	0.00	19.48	0.00	0.00	0.00	0.00	0.00	0.00	15.58	0.00
TRINITY_DN250492_c0_g1	0.00	0.00	0.00	0.00	0.00	0.00	0.00	0.00	0.00	0.00
TRINITY_DN250493_c0_g1	0.00	0.00	0.00	0.00	0.00	0.00	0.00	0.00	0.00	13.10
TRINITY_DN250493_c1_g1	0.00	0.00	0.00	0.00	0.00	0.00	0.00	0.00	0.00	0.00
TRINITY_DN250494_c0_g1	0.00	0.00	0.00	0.00	0.00	0.00	0.00	0.00	0.00	0.00
TRINITY_DN250495_c0_g1	0.00	0.00	0.00	0.00	0.00	0.00	0.00	0.00	0.00	0.00
TRINITY_DN250497_c1_g1	3.32	4.70	0.00	6.57	0.00	0.00	0.00	0.00	9.37	0.00
TRINITY_DN250497_c3_g1	0.00	0.00	0.00	0.00	0.00	0.00	0.00	0.00	18.30	0.00
TRINITY_DN25049_c0_g1	11.13	36.97	3.75	8.11	5.12	18.73	31.12	0.00	62.13	34.26
TRINITY_DN25049_c0_g2	0.00	0.00	0.00	0.00	0.00	9.16	13.79	0.00	10.13	0.00
TRINITY_DN25049_c8_g1	0.00	0.00	0.00	0.00	0.00	0.00	0.00	0.00	0.00	0.00
TRINITY_DN25049_c8_g2	0.00	0.00	2.02	0.00	0.00	0.00	19.23	0.00	0.00	41.40
TRINITY_DN2504_c0_g1	268.45	208.56	74.93	88.99	39.30	3.02	175.33	76.85	290.55	443.95
TRINITY_DN2504_c0_g2	36.68	161.11	89.12	75.45	93.70	170.29	177.25	8.83	327.69	315.62
TRINITY_DN2504_c0_g4	18.82	29.04	10.71	0.00	31.23	2.30	12.73	5.24	15.52	51.41
TRINITY_DN2504_c1_g1	0.00	0.00	6.05	1.82	13.85	0.00	23.24	0.00	5.94	25.50
TRINITY_DN2504_c1_g2	0.00	0.00	0.00	0.00	0.00	0.00	16.43	0.00	0.00	0.00
TRINITY_DN2504_c2_g1	0.00	0.00	0.00	0.00	0.00	0.00	0.00	0.00	18.07	0.00
TRINITY_DN2504_c4_g1	0.00	0.00	0.00	0.00	0.00	0.00	0.00	0.00	0.00	0.00
TRINITY_DN250500_c0_g1	6.84	0.00	0.00	10.18	0.00	0.00	0.00	3.35	10.11	6.24
TRINITY_DN250502_c0_g1	0.00	0.00	0.00	0.00	6.29	0.00	0.00	0.00	0.00	0.00
TRINITY_DN250502_c0_g2	4.10	0.00	0.00	0.00	0.00	0.00	0.00	0.00	3.91	0.00
TRINITY_DN250502_c1_g1	0.00	0.00	0.00	0.00	0.00	0.00	0.00	0.00	0.00	15.27
TRINITY_DN250503_c0_g1	0.00	0.00	0.00	0.00	5.17	0.00	0.00	0.00	0.00	0.00
TRINITY_DN250505_c0_g1	0.00	37.53	0.00	0.00	0.00	0.00	0.00	0.00	0.00	9.44
TRINITY_DN250505_c4_g1	0.00	0.00	0.00	0.00	12.77	0.00	0.00	0.00	0.00	0.00
TRINITY_DN250505_c5_g1	0.00	0.00	0.00	0.00	0.00	0.00	0.00	0.00	0.00	0.00
TRINITY_DN250506_c0_g1	0.00	13.26	0.00	0.00	0.00	9.40	14.17	0.00	0.00	59.86
TRINITY_DN250507_c0_g1	0.00	0.00	0.00	0.00	0.00	0.00	0.00	0.00	0.00	10.87
TRINITY_DN250509_c0_g1	0.00	0.00	0.00	0.00	0.00	14.89	0.00	0.00	0.00	0.00
TRINITY_DN25050_c0_g1	17.57	19.77	4.29	5.17	52.32	4.15	0.00	8.04	47.90	53.63
TRINITY_DN25050_c1_g1	8.49	4.78	0.00	0.00	0.00	0.00	10.44	0.00	0.00	0.00
TRINITY_DN25050_c1_g2	0.00	15.81	0.00	0.00	0.00	0.00	0.00	0.00	0.00	0.00
TRINITY_DN250511_c0_g1	0.00	0.00	0.00	0.00	0.00	0.00	0.00	14.42	14.65	13.87
TRINITY_DN250512_c0_g1	25.71	31.37	39.03	0.00	13.33	0.00	16.80	0.00	61.97	53.22
TRINITY_DN250512_c0_g2	0.00	18.07	0.00	0.00	0.00	0.00	0.00	0.00	0.00	0.00
TRINITY_DN250513_c0_g1	0.00	0.00	0.00	0.00	0.00	0.00	0.00	0.00	0.00	0.00
TRINITY_DN250513_c0_g2	0.00	0.00	0.00	0.00	0.00	0.00	0.00	0.00	0.00	0.00
TRINITY_DN250513_c0_g3	0.00	0.00	0.00	0.00	0.00	0.00	0.00	0.00	0.00	16.70
TRINITY_DN250513_c5_g1	0.00	8.20	0.00	0.00	21.70	0.00	8.81	0.00	6.59	57.34
TRINITY_DN250513_c6_g1	0.00	0.00	0.00	0.00	0.00	0.00	0.00	0.00	0.00	0.00
TRINITY_DN250513_c7_g1	0.00	0.00	0.00	0.00	18.56	0.00	0.00	0.00	0.00	0.00
TRINITY_DN250514_c0_g1	0.00	0.00	0.00	0.00	0.00	0.00	0.00	0.00	0.00	0.00
TRINITY_DN250515_c0_g1	0.00	0.00	19.42	0.00	0.00	0.00	17.80	0.00	0.00	0.00
TRINITY_DN250515_c0_g3	18.96	22.39	19.19	18.17	19.44	0.00	0.00	0.00	0.00	0.00
TRINITY_DN250515_c2_g1	0.98	3.04	0.00	5.91	0.00	0.00	0.00	0.00	3.83	7.11
TRINITY_DN250516_c0_g1	0.00	3.14	0.00	2.88	0.00	4.26	0.00	0.00	9.39	14.73
TRINITY_DN250516_c0_g2	7.30	0.00	0.00	0.00	5.10	6.35	16.80	0.00	12.39	1.12
TRINITY_DN250516_c0_g4	5.15	0.00	0.00	0.00	0.00	4.44	12.80	0.00	0.00	9.43
TRINITY_DN250517_c0_g1	0.00	11.20	0.00	0.00	0.00	0.00	0.00	0.00	0.00	0.00
TRINITY_DN25051_c0_g1	0.00	12.23	0.00	4.57	0.00	1.95	8.03	0.00	8.83	2.08
TRINITY_DN25051_c0_g2	12.98	3.56	0.00	0.00	0.00	2.78	11.69	6.34	0.00	0.00
TRINITY_DN25051_c1_g1	0.00	0.00	0.00	0.00	0.00	0.00	0.00	10.77	0.00	0.00
TRINITY_DN250520_c1_g1	15.40	0.00	0.00	0.00	0.00	0.00	0.00	0.00	0.00	27.99
TRINITY_DN250524_c0_g1	0.00	0.00	0.00	0.00	0.00	0.00	0.00	0.00	17.43	0.00
TRINITY_DN250525_c0_g1	0.00	0.00	0.00	0.00	0.00	0.00	0.00	0.00	0.00	0.00
TRINITY_DN250526_c0_g1	0.00	0.00	0.00	0.00	0.00	0.00	0.00	0.00	0.00	0.00
TRINITY_DN250526_c4_g1	0.00	0.00	0.00	0.00	0.00	0.00	0.00	0.00	0.00	0.00
TRINITY_DN250528_c1_g1	0.00	0.00	0.00	0.00	11.01	9.16	0.00	0.00	10.71	13.87
TRINITY_DN250528_c2_g1	0.00	0.00	0.00	0.00	0.00	0.00	0.00	0.00	0.00	0.00
TRINITY_DN25052_c0_g1	0.00	0.00	0.00	0.00	0.00	0.00	9.22	0.00	0.00	0.00
TRINITY_DN25052_c0_g2	0.00	0.00	0.00	6.72	0.00	0.00	0.00	0.00	0.00	0.00
TRINITY_DN250530_c0_g1	0.00	0.00	8.20	0.00	0.00	0.00	5.01	0.00	3.90	7.48
TRINITY_DN250531_c1_g1	0.00	0.00	0.00	0.00	0.00	0.00	0.00	0.00	13.28	12.62
TRINITY_DN250532_c0_g1	0.00	0.00	0.00	0.00	0.00	0.00	0.00	0.00	6.39	0.00
TRINITY_DN250534_c0_g1	0.00	0.00	0.00	0.00	0.00	0.00	0.00	0.00	0.00	0.00
TRINITY_DN250535_c0_g1	11.35	0.00	0.00	21.95	0.00	0.00	0.00	10.90	0.00	0.00
TRINITY_DN250535_c1_g1	0.00	0.00	0.00	0.00	0.00	0.00	0.00	0.00	3.53	3.37
TRINITY_DN250535_c1_g2	0.00	0.00	0.00	0.00	0.00	0.00	0.00	0.00	0.00	0.00
TRINITY_DN250535_c1_g3	0.00	0.00	0.00	0.00	0.00	0.00	0.00	0.00	18.67	0.00
TRINITY_DN250535_c2_g1	0.00	0.00	0.00	0.00	0.00	0.00	0.00	0.00	0.00	0.00
TRINITY_DN250536_c1_g1	0.00	0.00	0.00	0.00	0.00	0.00	0.00	0.00	8.35	0.00
TRINITY_DN250538_c0_g2	5.06	0.00	0.00	13.57	0.00	6.01	0.00	4.97	29.39	6.34
TRINITY_DN250538_c0_g3	0.00	0.00	0.00	0.00	0.00	0.00	0.00	0.00	14.51	0.00
TRINITY_DN250538_c0_g4	0.00	0.00	0.00	0.00	0.00	0.00	0.00	0.00	0.00	0.00
TRINITY_DN250538_c0_g5	0.00	0.00	0.00	0.00	0.00	0.00	7.88	0.00	0.00	0.00
TRINITY_DN25053_c0_g1	14.01	36.89	24.29	26.48	14.68	13.57	15.58	8.00	57.70	60.48
TRINITY_DN25053_c0_g2	18.17	0.00	3.23	10.77	18.25	0.94	29.40	5.72	31.74	34.32
TRINITY_DN25053_c0_g3	0.00	0.00	0.00	0.00	0.00	0.00	0.00	0.00	0.00	0.00
TRINITY_DN250541_c0_g1	0.00	0.00	0.00	0.00	0.00	0.00	0.00	0.00	0.00	12.42
TRINITY_DN250543_c0_g1	0.00	0.00	0.00	0.00	0.00	0.00	0.00	0.00	0.00	0.00
TRINITY_DN250545_c0_g1	0.00	0.00	0.00	0.00	0.00	0.00	0.00	0.00	0.00	0.00
TRINITY_DN250547_c0_g1	0.00	0.00	0.00	0.00	0.00	0.00	0.00	0.00	14.65	0.00
TRINITY_DN250548_c0_g1	0.00	0.00	0.00	0.00	0.00	0.00	0.00	0.00	0.00	0.00
TRINITY_DN250549_c0_g1	0.00	0.00	0.00	0.00	0.00	0.00	0.00	0.00	0.00	0.00
TRINITY_DN250549_c3_g1	0.00	0.00	0.00	14.31	0.00	0.00	0.00	0.00	0.00	0.00
TRINITY_DN250549_c5_g1	0.00	0.00	0.00	0.00	0.00	11.10	0.00	0.00	24.96	11.86
TRINITY_DN250549_c6_g1	0.00	0.00	0.00	0.00	4.31	0.00	0.00	0.00	0.00	3.75
TRINITY_DN250549_c9_g1	0.00	0.00	0.00	0.00	0.00	0.00	0.00	0.00	0.00	0.00
TRINITY_DN25054_c0_g1	0.00	0.00	0.00	0.00	0.00	0.00	0.00	0.00	0.00	0.00
TRINITY_DN25054_c3_g1	0.00	0.00	0.00	0.00	0.00	0.00	0.00	0.00	0.00	0.00
TRINITY_DN250554_c0_g2	2.58	0.00	0.00	0.00	0.00	0.00	0.00	0.00	2.49	2.35
TRINITY_DN250555_c0_g1	0.00	0.00	0.00	0.00	0.00	0.00	0.00	0.00	0.00	0.00
TRINITY_DN250555_c0_g2	0.00	0.00	0.00	0.00	0.00	0.00	0.00	0.00	0.00	0.00
TRINITY_DN250556_c1_g2	0.00	0.00	0.00	0.00	0.00	0.00	0.00	0.00	0.00	0.00
TRINITY_DN250557_c0_g1	0.00	0.00	0.00	0.00	0.00	0.00	0.00	0.00	0.00	0.00
TRINITY_DN250558_c0_g2	0.00	0.00	0.00	25.53	0.00	0.00	0.00	0.00	0.00	0.00
TRINITY_DN250558_c1_g1	0.00	0.00	0.00	0.00	0.00	0.00	21.10	0.00	0.00	44.18
TRINITY_DN250559_c0_g1	0.00	0.00	0.00	0.00	0.00	0.00	0.00	0.00	0.00	10.14
TRINITY_DN250559_c1_g2	0.00	0.00	0.00	0.00	0.00	0.00	47.63	0.00	0.00	16.70
TRINITY_DN250559_c1_g3	29.98	0.00	0.00	0.00	0.00	0.00	0.00	0.00	0.00	0.00
TRINITY_DN250559_c2_g1	5.30	0.00	0.00	0.00	8.07	0.00	0.00	0.00	5.72	7.08
TRINITY_DN250559_c4_g1	0.00	0.00	7.94	0.00	11.35	0.00	0.00	0.00	0.00	0.00
TRINITY_DN250559_c4_g3	10.48	12.77	0.00	0.00	17.47	0.00	0.00	0.00	0.00	0.00
TRINITY_DN250559_c5_g1	0.00	0.00	0.00	0.00	0.00	0.00	0.00	0.00	0.00	0.00
TRINITY_DN250559_c5_g2	0.00	0.00	0.00	0.00	5.13	0.00	6.09	4.83	0.00	0.00
TRINITY_DN250559_c7_g1	0.00	0.00	0.00	0.00	0.00	0.00	0.00	0.00	0.00	35.86
TRINITY_DN25055_c0_g1	16.91	13.87	8.30	11.12	7.40	13.36	18.02	5.81	36.20	46.22
TRINITY_DN25055_c1_g1	0.00	0.00	0.00	0.00	5.95	0.00	0.00	0.00	21.76	15.74
TRINITY_DN250560_c0_g1	0.00	0.00	0.00	0.00	0.00	0.00	0.00	0.00	0.00	20.50
TRINITY_DN250560_c1_g1	0.00	0.00	0.00	0.00	0.00	0.00	0.00	0.00	0.00	0.00
TRINITY_DN250561_c0_g1	0.00	0.00	0.00	0.00	0.00	0.00	0.00	0.00	0.00	0.00
TRINITY_DN250563_c0_g1	0.00	0.00	0.00	0.00	0.00	0.00	0.00	0.00	0.00	0.00
TRINITY_DN250564_c0_g1	0.00	0.00	0.00	0.00	0.00	0.00	0.00	0.00	0.00	0.00
TRINITY_DN250564_c1_g1	4.37	9.86	4.39	0.00	13.74	7.53	0.00	4.30	4.16	4.00
TRINITY_DN250565_c0_g1	0.00	0.00	0.00	0.00	0.00	0.00	0.00	0.00	0.00	0.00
TRINITY_DN250565_c2_g1	16.64	0.00	0.00	0.00	0.00	0.00	0.00	0.00	0.00	0.00
TRINITY_DN250566_c1_g1	0.00	0.00	0.00	0.00	0.00	0.00	0.00	0.00	0.00	0.00
TRINITY_DN250568_c0_g1	0.00	0.00	0.00	0.00	0.00	0.00	0.00	0.00	0.00	0.00
TRINITY_DN250569_c0_g1	0.00	8.04	0.00	0.00	0.00	0.00	0.00	0.00	6.91	12.19
TRINITY_DN250569_c1_g1	0.00	0.00	0.00	0.00	0.00	0.00	0.00	0.00	11.42	8.56
TRINITY_DN25056_c0_g1	0.00	0.00	0.00	0.00	0.36	5.05	2.21	0.00	0.00	8.48
TRINITY_DN25056_c0_g2	13.92	14.91	9.80	2.84	8.04	25.69	30.81	11.53	139.21	74.86
TRINITY_DN25056_c0_g4	2.04	15.80	0.00	0.00	19.72	0.00	0.00	2.77	0.00	0.00
TRINITY_DN25056_c1_g1	0.00	0.00	0.00	0.00	0.00	0.00	0.00	0.00	0.00	0.00
TRINITY_DN25056_c1_g2	0.00	0.00	0.00	0.00	0.00	0.00	0.00	0.00	0.00	0.00
TRINITY_DN25056_c2_g1	0.00	0.00	0.00	13.27	14.17	0.00	0.00	0.00	17.92	5.67
TRINITY_DN25056_c5_g1	0.00	0.00	0.00	0.00	0.00	0.00	0.00	0.00	0.00	0.00
TRINITY_DN25056_c8_g1	0.00	0.00	0.00	0.00	0.00	0.00	0.00	0.00	0.00	0.00
TRINITY_DN250571_c0_g1	0.00	0.00	0.00	0.00	0.00	0.00	0.00	0.00	6.96	0.00
TRINITY_DN250572_c0_g1	7.33	17.45	7.43	7.21	0.00	0.00	0.00	0.00	6.99	26.94
TRINITY_DN250572_c0_g2	0.00	0.00	0.00	0.00	0.00	0.00	0.00	0.00	0.00	0.00
TRINITY_DN250572_c1_g1	0.00	16.90	0.00	0.00	14.86	0.00	0.00	0.00	6.79	0.00
TRINITY_DN250572_c2_g1	0.00	0.00	0.00	0.00	0.00	0.00	0.00	0.00	0.00	0.00
TRINITY_DN250572_c2_g2	0.00	0.00	0.00	0.00	0.00	0.00	0.00	0.00	0.00	0.00
TRINITY_DN250572_c4_g1	0.00	0.00	0.00	0.00	14.89	12.24	0.00	0.00	0.00	26.20
TRINITY_DN250572_c5_g1	0.00	0.00	0.00	0.00	0.00	0.00	0.00	0.00	0.00	0.00
TRINITY_DN250572_c6_g1	13.46	0.00	0.00	0.00	0.00	0.00	0.00	0.00	0.00	35.44
TRINITY_DN250572_c7_g1	0.00	0.00	0.00	0.00	0.00	0.00	0.00	0.00	0.00	0.00
TRINITY_DN250573_c0_g1	0.00	0.00	0.00	0.00	0.00	0.00	0.00	0.00	0.00	0.00
TRINITY_DN250573_c0_g2	0.00	0.00	0.00	0.00	0.00	0.00	0.00	0.00	0.00	0.00
TRINITY_DN250574_c0_g1	8.99	0.00	0.00	0.00	0.00	0.00	0.00	0.00	0.00	0.00
TRINITY_DN250575_c0_g1	0.00	0.00	0.00	0.00	0.00	0.00	0.00	0.00	0.00	0.00
TRINITY_DN250575_c0_g2	0.00	0.00	0.00	0.00	0.00	0.00	0.00	0.00	0.00	0.00
TRINITY_DN250575_c1_g1	0.00	0.00	0.00	0.00	0.00	0.00	0.00	0.00	0.00	0.00
TRINITY_DN250575_c2_g1	0.00	0.00	0.00	0.00	18.56	0.00	0.00	0.00	0.00	0.00
TRINITY_DN250578_c0_g1	0.00	0.00	0.00	0.00	0.00	0.00	0.00	0.00	0.00	0.00
TRINITY_DN25057_c0_g1	11.40	6.60	0.00	18.74	0.00	16.47	0.00	0.00	9.73	0.00
TRINITY_DN25057_c1_g1	0.00	0.00	0.00	0.00	0.00	0.00	0.00	0.00	0.00	0.00
TRINITY_DN250580_c0_g2	0.00	0.00	0.00	0.00	0.00	0.00	0.00	0.00	13.58	0.00
TRINITY_DN250582_c0_g1	0.00	0.00	0.00	0.00	0.00	0.00	0.00	0.00	0.00	0.00
TRINITY_DN250583_c0_g1	0.00	0.00	0.00	0.00	0.00	0.00	0.00	0.00	0.00	8.96
TRINITY_DN250583_c0_g2	0.00	0.00	0.00	0.00	0.00	0.00	10.04	0.00	7.45	0.00
TRINITY_DN250583_c1_g1	0.00	0.00	0.00	0.00	0.00	0.00	0.00	0.00	0.00	0.00
TRINITY_DN250588_c0_g1	66.34	34.53	48.02	101.55	23.52	8.21	49.13	9.22	39.00	152.40
TRINITY_DN250588_c1_g1	0.00	0.00	0.00	0.00	0.00	0.00	0.00	0.00	0.00	0.00
TRINITY_DN250589_c0_g1	0.00	0.00	20.06	0.00	0.00	0.00	0.00	0.00	0.00	0.00
TRINITY_DN250589_c2_g1	0.00	0.00	0.00	0.00	12.58	0.00	0.00	0.00	0.00	0.00
TRINITY_DN25058_c0_g1	0.00	9.37	0.00	0.00	0.00	0.00	0.00	0.00	8.69	0.00
TRINITY_DN25058_c0_g2	14.60	0.00	0.00	0.00	0.00	20.51	0.00	0.00	0.00	8.56
TRINITY_DN25058_c1_g1	0.00	0.00	0.00	0.00	0.00	0.00	45.61	0.00	0.00	0.00
TRINITY_DN250590_c1_g1	0.00	0.00	0.00	0.00	0.00	0.00	0.00	0.00	0.00	13.54
TRINITY_DN250591_c0_g1	8.55	0.00	0.00	0.00	8.92	0.00	0.00	0.00	0.00	4.10
TRINITY_DN250592_c0_g1	0.00	0.00	0.00	0.00	0.00	0.00	0.00	0.00	0.00	0.00
TRINITY_DN250592_c3_g1	0.00	0.00	0.00	0.00	0.00	0.00	0.00	0.00	0.00	13.43
TRINITY_DN250593_c1_g1	0.00	0.00	0.00	0.00	0.00	0.00	0.00	0.00	0.00	0.00
TRINITY_DN250594_c1_g1	0.00	0.00	0.00	0.00	0.00	0.00	0.00	0.00	0.00	0.00
TRINITY_DN250595_c0_g1	0.00	11.51	0.00	0.00	0.00	0.00	0.00	0.00	0.00	0.00
TRINITY_DN250596_c1_g1	0.00	0.00	0.00	0.00	0.00	0.00	0.00	0.00	0.00	0.00
TRINITY_DN250597_c0_g1	0.00	0.00	0.00	0.00	0.00	0.00	0.00	0.00	0.00	0.00
TRINITY_DN250597_c1_g1	0.00	0.00	0.00	0.00	0.00	0.00	0.00	0.00	0.00	0.00
TRINITY_DN250598_c0_g1	0.00	0.00	0.00	0.00	0.00	12.53	0.00	0.00	0.00	13.43
TRINITY_DN250599_c0_g1	0.00	0.00	9.38	0.00	19.28	0.00	0.00	0.00	0.00	0.00
TRINITY_DN25059_c0_g1	21.37	69.05	49.85	0.00	11.08	9.23	55.55	0.00	138.15	124.43
TRINITY_DN25059_c1_g1	0.00	0.00	0.00	0.00	0.00	0.00	0.00	0.00	0.00	0.00
TRINITY_DN25059_c2_g1	0.00	0.00	0.00	0.00	0.00	0.00	0.00	0.00	0.00	10.60
TRINITY_DN2505_c0_g1	0.00	7.23	0.00	0.00	0.13	14.46	0.00	0.00	40.68	16.45
TRINITY_DN2505_c0_g2	8.62	14.67	4.69	10.99	3.66	8.49	11.58	0.00	29.61	30.64
TRINITY_DN2505_c1_g2	58.26	48.84	33.75	21.64	27.07	21.70	48.48	24.73	106.26	137.92
TRINITY_DN2505_c2_g1	8.26	6.95	8.20	1.66	12.22	12.68	20.87	4.80	40.15	63.08
TRINITY_DN2505_c2_g2	0.00	0.00	0.00	0.00	18.73	0.00	0.00	0.00	31.41	0.00
TRINITY_DN2505_c5_g1	0.00	0.00	0.00	0.00	0.00	0.00	0.00	0.00	0.00	0.00
TRINITY_DN2505_c8_g1	0.00	19.79	0.00	0.00	0.00	0.00	0.00	0.00	0.00	0.00
TRINITY_DN2505_c9_g1	13.68	0.00	0.00	6.72	0.00	0.00	0.00	0.00	0.00	0.00
TRINITY_DN250600_c0_g1	0.00	0.00	0.00	0.00	0.00	0.00	0.00	0.00	0.00	0.00
TRINITY_DN250600_c1_g1	0.00	0.00	0.00	0.00	0.00	0.00	0.00	0.00	15.30	0.00
TRINITY_DN250601_c0_g1	0.00	0.00	15.24	0.00	0.00	0.00	0.00	0.00	0.00	0.00
TRINITY_DN250601_c1_g1	0.00	24.85	0.00	6.88	0.00	0.00	0.00	0.00	0.00	0.00
TRINITY_DN250601_c2_g1	0.00	0.00	0.00	0.00	0.00	0.00	0.00	0.00	0.00	0.00
TRINITY_DN250601_c3_g1	0.00	27.24	0.00	0.00	0.00	0.00	0.00	0.00	0.00	0.00
TRINITY_DN250601_c5_g1	2.56	0.00	0.00	0.00	0.00	0.00	3.03	0.00	7.41	20.99
TRINITY_DN250601_c7_g1	0.00	0.00	0.00	17.97	0.00	0.00	0.00	0.00	0.00	0.00
TRINITY_DN250601_c8_g1	0.00	0.00	0.00	0.00	0.00	0.00	0.00	0.00	0.00	14.94
TRINITY_DN250604_c0_g1	4.63	0.00	0.00	0.00	0.00	0.00	0.00	0.00	0.00	12.71
TRINITY_DN250605_c0_g1	0.00	0.00	1.99	0.00	0.00	0.00	0.00	0.00	1.94	1.82
TRINITY_DN250607_c0_g1	4.86	5.52	0.00	0.00	0.00	0.00	0.00	0.00	0.00	0.00
TRINITY_DN250607_c1_g1	0.00	0.00	0.00	0.00	0.00	0.00	0.00	0.00	0.00	0.00
TRINITY_DN250609_c0_g1	0.00	20.69	0.00	0.00	0.00	0.00	0.00	0.00	0.00	0.00
TRINITY_DN25060_c0_g1	0.00	12.36	0.00	0.00	8.58	0.00	0.00	0.00	21.68	24.01
TRINITY_DN25060_c0_g2	0.00	0.00	1.99	0.00	0.00	0.00	0.00	0.00	1.97	0.00
TRINITY_DN25060_c0_g3	0.00	0.00	0.00	1.67	0.00	0.00	1.92	0.00	0.00	0.00
TRINITY_DN25060_c4_g1	46.71	86.36	41.91	30.91	31.88	34.61	87.58	21.91	135.13	127.85
TRINITY_DN25060_c5_g1	0.00	0.00	0.00	0.00	0.00	0.00	0.00	0.00	37.80	0.00
TRINITY_DN25060_c6_g1	0.00	0.00	0.00	0.00	0.00	0.00	19.44	0.00	0.00	0.00
TRINITY_DN25060_c8_g1	0.00	0.00	28.81	0.00	0.00	0.00	0.00	0.00	0.00	0.00
TRINITY_DN250612_c0_g1	32.98	0.00	0.00	0.00	0.00	0.00	0.00	0.00	0.00	0.00
TRINITY_DN250612_c1_g1	0.00	0.00	0.00	0.00	0.00	0.00	0.00	0.00	15.75	0.00
TRINITY_DN250613_c0_g1	0.00	0.00	0.00	0.00	0.00	0.00	0.00	0.00	3.02	0.00
TRINITY_DN250614_c0_g1	0.00	0.00	0.00	0.00	0.00	0.00	0.00	0.00	0.00	0.00
TRINITY_DN250616_c0_g1	5.82	0.00	0.00	0.00	10.48	5.15	0.00	5.84	17.21	6.28
TRINITY_DN250616_c0_g2	4.93	0.00	10.48	0.00	0.00	8.49	36.38	18.24	17.91	35.41
TRINITY_DN250617_c0_g1	41.71	14.28	17.20	7.46	18.31	5.17	7.51	5.86	70.38	65.18
TRINITY_DN250617_c0_g2	0.00	0.00	0.00	0.00	0.00	0.00	0.00	0.00	17.27	0.00
TRINITY_DN250617_c0_g3	0.00	0.00	0.00	0.00	0.00	0.00	0.00	13.05	0.00	0.00
TRINITY_DN250618_c0_g1	0.00	0.00	0.00	0.00	0.00	0.00	0.00	0.00	10.56	0.00
TRINITY_DN250619_c0_g1	0.00	0.00	0.00	0.00	0.00	0.00	0.00	18.54	0.00	0.00
TRINITY_DN25061_c0_g1	0.00	0.00	0.00	0.00	0.00	0.00	0.00	0.00	0.00	0.00
TRINITY_DN25061_c1_g1	0.00	0.00	3.99	0.00	0.00	0.00	0.00	3.91	0.00	8.10
TRINITY_DN25061_c2_g1	0.00	30.11	17.00	20.58	4.56	14.23	0.00	0.00	34.52	45.53
TRINITY_DN25061_c3_g1	0.00	0.00	0.00	0.00	0.00	0.00	0.00	0.00	0.00	0.00
TRINITY_DN25061_c5_g1	0.00	0.00	0.00	0.00	0.00	0.00	0.00	0.00	0.00	17.67
TRINITY_DN25061_c6_g1	0.00	0.00	0.00	0.00	0.00	0.00	0.00	0.00	15.16	14.36
TRINITY_DN25061_c7_g1	0.00	0.00	0.00	0.00	0.00	0.00	18.84	0.00	0.00	0.00
TRINITY_DN25061_c8_g1	0.00	18.90	0.00	0.00	0.00	0.00	0.00	0.00	0.00	14.24
TRINITY_DN250621_c0_g1	0.00	0.00	0.00	0.00	0.00	0.00	0.00	0.00	4.98	9.64
TRINITY_DN250623_c0_g1	0.00	0.00	0.00	0.00	11.99	0.00	0.00	0.00	11.10	10.60
TRINITY_DN250625_c0_g1	0.00	0.00	0.00	18.34	0.00	0.00	0.00	0.00	0.00	0.00
TRINITY_DN250626_c0_g1	0.00	0.00	0.00	0.00	0.00	0.00	0.00	0.00	0.00	0.00
TRINITY_DN250626_c0_g2	0.00	0.00	0.00	4.93	0.00	0.00	0.00	0.00	0.00	0.00
TRINITY_DN250628_c1_g1	14.60	0.00	0.00	0.00	0.00	0.00	0.00	0.00	0.00	0.00
TRINITY_DN25062_c0_g1	1.84	0.00	0.00	5.92	0.00	4.70	0.00	1.78	1.78	1.67
TRINITY_DN25062_c0_g2	0.00	0.00	0.00	0.00	0.00	0.00	0.00	0.00	0.00	29.20
TRINITY_DN250630_c0_g1	0.00	28.16	0.00	11.20	0.00	0.00	0.00	0.00	0.00	10.60
TRINITY_DN250631_c0_g1	0.00	0.00	0.00	0.00	0.00	0.00	0.00	0.00	0.00	0.00
TRINITY_DN250631_c0_g2	0.00	0.00	0.00	0.00	0.00	0.00	0.00	0.00	0.00	4.80
TRINITY_DN250631_c0_g3	0.00	0.00	0.00	0.00	0.00	0.00	0.00	0.00	0.00	13.20
TRINITY_DN250631_c4_g1	0.00	0.00	0.00	0.00	0.00	0.00	0.00	0.00	0.00	0.00
TRINITY_DN250632_c0_g1	0.00	0.00	0.00	0.00	0.00	0.00	0.00	0.00	0.00	0.00
TRINITY_DN250632_c1_g1	0.00	0.00	0.00	0.00	0.00	0.00	0.00	0.00	0.00	0.00
TRINITY_DN250632_c2_g1	0.00	5.37	0.00	0.00	4.96	0.00	0.00	0.00	4.51	4.34
TRINITY_DN250635_c1_g1	0.00	0.00	0.00	0.00	0.00	0.00	0.00	0.00	0.00	0.00
TRINITY_DN250636_c2_g1	0.00	0.00	0.00	0.00	0.00	0.00	0.00	0.00	0.00	0.00
TRINITY_DN250639_c0_g1	0.00	0.00	0.00	24.02	0.00	0.00	0.00	0.00	0.00	0.00
TRINITY_DN250639_c1_g1	0.00	0.00	0.00	0.00	0.00	0.00	0.00	0.00	10.28	0.00
TRINITY_DN25063_c0_g1	7.75	0.00	13.54	7.60	0.00	11.42	37.38	25.48	0.00	7.11
TRINITY_DN25063_c0_g2	47.04	35.95	27.56	24.80	17.46	14.21	29.55	16.17	63.83	60.45
TRINITY_DN25063_c2_g1	0.00	3.15	0.00	2.88	0.00	2.48	0.00	0.00	2.78	2.64
TRINITY_DN250641_c0_g1	0.00	0.00	0.00	0.00	0.00	0.00	10.54	0.00	0.00	15.06
TRINITY_DN250641_c1_g1	0.00	0.00	0.00	0.00	0.00	0.00	0.00	0.00	0.00	0.00
TRINITY_DN250641_c2_g1	0.00	0.00	0.00	0.00	0.00	0.00	0.00	0.00	0.00	0.00
TRINITY_DN250642_c0_g1	0.00	0.00	0.00	0.00	0.00	0.00	0.00	0.00	0.00	0.00
TRINITY_DN250644_c0_g1	0.00	0.00	0.00	0.00	0.00	0.00	0.00	0.00	0.00	0.00
TRINITY_DN250648_c0_g1	0.00	10.67	0.00	0.00	0.00	0.00	0.00	0.00	0.00	0.00
TRINITY_DN250648_c2_g1	0.00	0.00	0.00	0.00	0.00	0.00	0.00	0.00	0.00	0.00
TRINITY_DN250648_c3_g1	5.61	0.00	5.64	0.00	0.00	0.00	0.00	5.52	0.00	0.00
TRINITY_DN250648_c4_g1	0.00	0.00	0.00	0.00	0.00	0.00	0.00	0.00	0.00	0.00
TRINITY_DN250648_c7_g1	0.00	0.00	0.00	0.00	0.00	0.00	5.05	0.00	3.11	3.77
TRINITY_DN250648_c8_g1	3.31	1.74	0.00	1.66	0.00	1.41	0.00	0.00	1.61	0.00
TRINITY_DN250649_c0_g2	0.00	0.00	0.00	0.00	0.00	6.98	0.00	0.00	0.00	0.00
TRINITY_DN25064_c0_g1	12.83	19.70	11.60	2.45	2.58	0.00	20.37	4.20	45.08	63.14
TRINITY_DN25064_c1_g1	0.00	16.39	27.30	0.00	0.00	0.00	0.00	0.00	0.00	0.00
TRINITY_DN25064_c3_g1	0.00	0.00	18.12	0.00	0.00	0.00	0.00	0.00	62.70	0.00
TRINITY_DN25064_c4_g2	0.00	0.00	0.00	0.00	0.00	0.00	0.00	0.00	0.00	0.00
TRINITY_DN250650_c0_g1	0.00	0.00	0.00	0.00	0.00	0.00	0.00	0.00	0.00	0.00
TRINITY_DN250650_c0_g2	0.00	0.00	0.00	0.00	0.00	0.00	0.00	0.00	0.00	0.00
TRINITY_DN250650_c0_g3	0.00	0.00	0.00	0.00	0.00	0.00	0.00	0.00	0.00	0.00
TRINITY_DN250651_c0_g1	2.60	0.00	0.00	0.00	0.00	0.00	0.00	0.00	0.00	0.00
TRINITY_DN250652_c0_g1	0.00	0.00	0.00	0.00	0.00	0.00	0.00	0.00	0.00	0.00
TRINITY_DN250653_c0_g1	0.00	23.17	0.00	0.00	0.00	0.00	0.00	0.00	0.00	0.00
TRINITY_DN250653_c1_g1	0.00	20.10	0.00	0.00	0.00	0.00	0.00	0.00	0.00	0.00
TRINITY_DN250653_c2_g1	0.00	0.00	17.48	0.00	0.00	0.00	0.00	0.00	0.00	0.00
TRINITY_DN250654_c0_g1	8.04	0.00	0.00	0.00	6.79	0.00	1.72	0.00	9.79	7.62
TRINITY_DN250654_c0_g2	7.08	16.52	13.99	7.59	0.00	7.29	11.43	2.91	30.78	10.44
TRINITY_DN250655_c0_g1	0.00	0.00	0.00	0.00	0.00	0.00	0.00	0.00	0.00	0.00
TRINITY_DN250656_c1_g1	0.00	10.40	0.00	0.00	0.00	0.00	5.68	4.52	8.75	12.61
TRINITY_DN250658_c0_g1	0.00	0.00	0.00	0.00	0.00	0.00	13.35	0.00	0.00	0.00
TRINITY_DN250658_c1_g1	0.00	0.00	0.00	0.00	0.00	0.00	0.00	0.00	39.23	12.42
TRINITY_DN250658_c1_g2	0.00	0.00	0.00	0.00	0.00	0.00	0.00	0.00	17.48	16.92
TRINITY_DN250658_c3_g1	0.00	0.00	6.67	0.00	0.00	0.00	0.00	0.00	0.00	12.15
TRINITY_DN250658_c3_g2	0.00	0.00	0.00	0.00	0.00	0.00	0.00	0.00	0.00	0.00
TRINITY_DN250658_c6_g1	0.00	0.00	0.00	0.00	0.00	0.00	0.00	0.00	0.00	0.00
TRINITY_DN250659_c0_g2	0.00	3.29	0.00	0.00	0.00	0.00	0.00	0.00	0.00	2.75
TRINITY_DN250659_c1_g1	0.00	0.00	0.00	0.00	0.00	0.00	0.00	0.00	0.00	7.53
TRINITY_DN25065_c1_g1	0.00	0.00	0.00	0.00	0.00	5.31	0.00	0.00	11.47	11.39
TRINITY_DN25065_c1_g2	0.00	0.00	0.00	5.60	0.00	0.00	0.00	0.00	5.41	0.00
TRINITY_DN25065_c2_g1	0.00	0.00	0.00	0.00	0.00	0.00	0.00	0.00	0.00	0.00
TRINITY_DN25065_c3_g1	0.00	0.00	0.00	9.51	0.00	0.00	0.00	0.00	9.34	0.00
TRINITY_DN25065_c4_g1	0.00	0.00	0.00	0.00	0.00	0.00	0.00	0.00	0.00	0.00
TRINITY_DN250660_c0_g1	0.00	12.28	0.00	9.80	0.00	0.00	13.10	0.00	0.00	0.00
TRINITY_DN250661_c0_g1	5.30	0.00	0.00	0.00	0.00	0.00	0.00	0.00	0.00	0.00
TRINITY_DN250661_c0_g2	0.00	0.00	0.00	0.00	0.00	0.00	0.00	0.00	0.00	0.00
TRINITY_DN250661_c1_g1	0.00	0.00	0.00	23.31	0.00	0.00	0.00	0.00	0.00	33.06
TRINITY_DN250661_c2_g1	0.00	15.84	0.00	0.00	0.00	0.00	0.00	0.00	0.00	0.00
TRINITY_DN250662_c0_g1	6.03	19.48	0.00	0.00	0.00	7.90	0.00	0.00	0.00	5.55
TRINITY_DN250662_c0_g2	0.00	0.00	0.00	0.00	0.00	0.00	0.00	0.00	0.00	0.00
TRINITY_DN250662_c0_g3	0.00	0.00	0.00	0.00	0.00	0.00	0.00	0.00	0.00	0.00
TRINITY_DN250662_c0_g4	0.00	0.00	0.00	0.00	0.00	0.00	0.00	0.00	0.00	0.00
TRINITY_DN250662_c2_g1	0.00	0.00	0.00	0.00	0.00	0.00	0.00	0.00	0.00	0.00
TRINITY_DN250663_c0_g1	0.00	0.00	0.00	0.00	0.00	0.00	0.00	0.00	0.00	0.00
TRINITY_DN250663_c1_g1	0.00	0.00	0.00	0.00	0.00	0.00	0.00	0.00	0.00	0.00
TRINITY_DN250664_c0_g1	0.00	0.00	0.00	0.00	0.00	0.00	0.00	0.00	0.00	0.00
TRINITY_DN250665_c0_g1	8.11	20.82	0.00	0.00	4.25	0.00	0.00	0.00	3.87	3.71
TRINITY_DN250665_c0_g2	0.00	4.27	0.00	0.00	0.00	0.00	4.67	3.76	0.00	7.01
TRINITY_DN250665_c1_g1	15.81	66.36	0.00	15.11	0.00	13.35	0.00	0.00	0.00	0.00
TRINITY_DN250665_c2_g2	2.46	0.00	0.00	2.45	5.17	0.00	0.00	4.78	0.00	0.00
TRINITY_DN250665_c3_g1	0.00	0.00	6.85	0.00	0.00	0.00	0.00	0.00	6.44	0.00
TRINITY_DN250666_c0_g1	0.00	0.00	10.33	0.00	0.00	0.00	0.00	0.00	9.77	4.72
TRINITY_DN250668_c0_g1	0.00	0.00	0.00	0.00	0.00	0.00	0.00	0.00	0.00	0.00
TRINITY_DN250669_c0_g1	0.00	0.00	0.00	5.97	0.00	0.00	0.00	0.00	0.00	0.00
TRINITY_DN25066_c1_g1	19.40	43.07	18.31	0.00	37.13	15.28	0.00	0.00	17.93	0.00
TRINITY_DN250670_c0_g1	0.00	0.00	0.00	0.00	0.00	0.00	0.00	0.00	0.00	0.00
TRINITY_DN250670_c0_g3	0.00	0.00	0.00	0.00	0.00	0.00	0.00	0.00	0.00	0.00
TRINITY_DN250671_c1_g1	0.00	0.00	0.00	0.00	0.00	0.00	0.00	0.00	0.00	0.00
TRINITY_DN250672_c0_g1	0.00	0.00	0.00	0.00	0.00	0.00	0.00	0.00	0.00	3.22
TRINITY_DN250673_c0_g2	0.00	2.56	0.00	0.00	0.00	0.00	9.98	0.00	0.00	12.43
TRINITY_DN250673_c0_g3	1.14	6.76	3.38	4.57	1.20	0.00	0.00	0.00	1.11	4.40
TRINITY_DN250673_c2_g1	0.00	0.00	0.00	0.00	0.00	0.00	0.00	0.00	0.00	0.00
TRINITY_DN250673_c4_g1	0.00	0.00	0.00	0.00	13.43	0.00	0.00	0.00	0.00	0.00
TRINITY_DN250674_c0_g1	0.00	0.00	0.00	0.00	0.00	0.00	0.00	0.00	19.88	6.40
TRINITY_DN250675_c0_g1	0.00	0.00	0.00	0.00	0.00	0.00	4.60	0.00	0.00	3.45
TRINITY_DN250676_c0_g1	0.00	0.00	0.00	0.00	0.00	0.00	0.00	0.00	0.00	0.00
TRINITY_DN250676_c0_g2	0.00	9.32	0.00	0.00	0.00	0.00	0.00	0.00	0.00	0.00
TRINITY_DN250678_c1_g1	0.00	0.00	19.99	0.00	0.00	0.00	0.00	0.00	0.00	0.00
TRINITY_DN250679_c0_g1	11.81	28.80	0.00	0.00	0.00	10.14	0.00	11.36	0.00	0.00
TRINITY_DN25067_c0_g1	23.16	26.44	23.45	11.20	0.00	9.95	2.68	0.00	15.45	21.20
TRINITY_DN25067_c0_g2	0.00	0.00	0.00	0.00	0.00	0.00	0.00	0.00	0.00	0.00
TRINITY_DN25067_c1_g1	0.00	0.00	0.00	0.00	0.00	0.00	0.00	0.00	0.00	0.00
TRINITY_DN25067_c1_g2	0.00	0.00	0.00	0.00	0.00	0.00	0.00	0.00	0.00	0.00
TRINITY_DN25067_c2_g1	0.00	0.00	0.00	0.00	0.00	0.00	0.00	0.00	9.81	0.00
TRINITY_DN250680_c1_g1	0.00	0.00	0.00	0.00	0.00	0.00	0.00	0.00	0.00	0.00
TRINITY_DN250680_c2_g1	0.00	0.00	0.00	0.00	0.00	0.00	0.00	0.00	0.00	0.00
TRINITY_DN250681_c0_g1	2.64	2.85	5.26	0.00	0.00	2.26	0.00	0.00	1.55	8.86
TRINITY_DN250683_c0_g1	0.00	0.00	0.00	0.00	0.00	0.00	0.00	0.00	0.00	0.00
TRINITY_DN250685_c0_g1	0.00	0.00	0.00	0.00	0.00	0.00	0.00	0.00	2.68	0.00
TRINITY_DN250688_c0_g1	0.00	11.76	0.00	0.00	0.00	3.53	0.00	0.00	0.00	12.62
TRINITY_DN250688_c3_g1	0.00	0.00	0.00	0.00	0.00	0.00	0.00	0.00	0.00	0.00
TRINITY_DN25068_c0_g1	1013.99	1291.24	624.26	584.32	349.67	686.62	1007.03	412.02	2912.72	2285.07
TRINITY_DN25068_c2_g1	0.00	15.93	2.46	0.00	0.00	0.00	5.81	4.80	7.15	0.00
TRINITY_DN25068_c3_g1	0.00	0.00	0.00	0.00	0.00	0.00	0.00	0.00	18.70	35.00
TRINITY_DN25068_c4_g1	0.00	0.00	0.00	0.00	0.00	0.00	0.00	0.00	0.00	0.00
TRINITY_DN25068_c5_g1	0.00	0.00	0.00	0.00	0.00	0.00	0.00	0.00	0.00	0.00
TRINITY_DN25068_c6_g1	0.00	0.00	0.00	0.00	0.00	0.00	0.00	0.00	0.00	0.00
TRINITY_DN250690_c1_g1	0.00	0.00	21.24	0.00	0.00	0.00	13.62	0.00	0.00	0.00
TRINITY_DN250691_c0_g1	0.00	0.00	6.32	0.00	0.00	0.00	0.00	0.00	5.95	11.52
TRINITY_DN250692_c1_g1	0.00	0.00	0.00	0.00	0.00	0.00	0.00	0.00	0.00	0.00
TRINITY_DN250694_c1_g1	0.00	0.00	0.00	0.00	0.00	0.00	0.00	0.00	13.58	0.00
TRINITY_DN250695_c0_g1	0.00	0.00	0.00	0.00	0.00	0.00	0.00	0.00	0.00	10.47
TRINITY_DN250696_c1_g1	12.49	0.00	0.00	0.00	12.93	0.00	0.00	0.00	12.02	0.00
TRINITY_DN250698_c0_g1	0.00	0.00	0.00	0.00	0.00	0.00	0.00	7.53	0.00	7.04
TRINITY_DN250698_c1_g1	0.00	0.00	0.00	0.00	0.00	12.24	0.00	0.00	0.00	0.00
TRINITY_DN250699_c0_g1	0.00	0.00	41.71	0.00	0.00	0.00	0.00	0.00	0.00	0.00
TRINITY_DN25069_c0_g1	0.00	0.00	0.00	0.00	0.00	0.00	0.00	0.00	0.00	0.00
TRINITY_DN25069_c1_g1	0.00	0.00	3.36	0.00	0.00	0.00	0.00	0.00	3.22	5.76
TRINITY_DN25069_c2_g1	18.64	28.98	14.91	7.39	17.77	9.60	9.05	3.65	53.43	37.42
TRINITY_DN25069_c2_g2	0.00	0.00	0.00	0.00	16.31	0.00	0.00	0.00	0.00	0.00
TRINITY_DN25069_c6_g1	0.00	0.00	0.00	0.00	0.00	0.00	0.00	0.00	10.49	0.00
TRINITY_DN25069_c7_g1	0.00	0.00	17.97	0.00	18.21	0.00	0.00	0.00	0.00	32.12
TRINITY_DN2506_c0_g1	0.00	0.00	5.24	0.00	0.00	0.00	0.00	0.00	5.85	0.00
TRINITY_DN2506_c10_g1	0.00	1.77	0.00	5.40	0.00	0.00	26.47	0.00	0.00	0.00
TRINITY_DN2506_c10_g2	119.43	133.64	77.33	76.16	54.55	67.96	130.21	43.84	233.78	243.26
TRINITY_DN2506_c12_g1	0.00	0.00	0.00	0.00	0.00	0.00	0.00	0.00	0.00	0.00
TRINITY_DN2506_c13_g1	0.00	0.00	0.00	0.00	0.00	0.00	0.00	0.00	0.00	0.00
TRINITY_DN2506_c15_g1	0.00	0.00	0.00	0.00	0.00	0.00	0.00	0.00	0.00	0.00
TRINITY_DN2506_c19_g1	0.00	0.00	0.00	0.00	0.00	0.00	3.56	0.00	0.00	0.00
TRINITY_DN2506_c1_g1	12.45	12.61	14.04	12.18	9.45	8.25	15.62	6.38	17.53	19.35
TRINITY_DN2506_c2_g1	0.00	0.00	0.00	0.00	0.00	0.00	0.00	0.00	0.00	15.92
TRINITY_DN2506_c2_g2	111.43	38.96	55.93	62.87	85.45	35.96	115.10	36.31	156.23	279.17
TRINITY_DN2506_c3_g1	0.00	0.00	3.90	0.00	5.96	3.03	0.00	0.00	10.16	12.52
TRINITY_DN2506_c3_g4	4.05	2.59	3.21	3.28	2.58	4.12	3.16	1.94	8.38	6.26
TRINITY_DN2506_c4_g1	185.84	127.12	76.30	91.02	48.70	75.54	143.00	34.90	390.68	205.16
TRINITY_DN2506_c5_g1	0.00	0.00	4.81	0.00	1.05	0.00	0.00	2.30	6.30	1.48
TRINITY_DN2506_c5_g3	0.00	22.17	19.56	0.00	9.28	0.00	0.00	0.00	31.43	44.72
TRINITY_DN2506_c7_g1	0.00	0.00	8.50	0.00	0.00	7.28	10.80	0.00	23.97	0.00
TRINITY_DN250700_c1_g1	0.00	0.00	0.00	0.00	0.00	0.00	0.00	0.00	0.00	0.00
TRINITY_DN250701_c0_g1	0.00	0.00	0.00	0.00	0.00	7.45	0.00	0.00	0.00	15.73
TRINITY_DN250704_c2_g1	0.00	0.00	0.00	0.00	0.00	0.00	0.00	0.00	0.00	0.00
TRINITY_DN250705_c0_g1	0.00	1.66	2.41	1.59	0.00	0.00	5.44	1.53	1.54	11.40
TRINITY_DN250706_c0_g1	0.00	0.00	0.00	0.00	0.00	0.00	0.00	0.00	0.00	0.00
TRINITY_DN250706_c0_g3	0.00	0.00	0.00	0.00	0.00	0.00	0.00	0.00	0.00	10.05
TRINITY_DN250707_c0_g1	0.00	0.00	0.00	0.00	0.00	0.00	0.00	0.00	0.00	14.24
TRINITY_DN250708_c0_g1	0.00	0.00	0.00	0.00	0.00	0.00	0.00	0.00	0.00	0.00
TRINITY_DN250709_c0_g1	0.00	4.93	2.29	0.00	0.00	0.00	2.78	2.24	11.51	10.63
TRINITY_DN250709_c0_g2	0.00	0.00	0.00	0.00	10.81	0.00	0.00	0.00	29.26	16.33
TRINITY_DN25070_c0_g1	23.87	60.20	35.55	16.76	13.70	7.63	34.78	9.43	29.42	64.66
TRINITY_DN25070_c0_g2	0.00	3.28	0.00	0.00	0.00	0.00	0.00	0.00	5.78	5.49
TRINITY_DN25070_c2_g1	2.99	10.14	20.93	0.00	6.07	1.63	6.65	1.86	14.85	8.71
TRINITY_DN250710_c3_g1	0.00	0.00	10.55	0.00	0.00	9.00	0.00	0.00	9.94	9.56
TRINITY_DN250710_c4_g1	0.00	0.00	0.00	0.00	0.00	0.00	0.00	0.00	0.00	0.00
TRINITY_DN250710_c5_g1	0.00	0.00	0.00	0.00	0.00	0.00	0.00	0.00	0.00	0.00
TRINITY_DN250712_c0_g1	0.00	44.09	0.00	0.00	0.00	0.00	0.00	0.00	11.60	0.00
TRINITY_DN250713_c0_g1	0.00	0.00	0.00	0.00	0.00	0.00	0.00	0.00	0.00	7.47
TRINITY_DN250713_c1_g1	7.48	0.00	0.00	0.00	15.57	0.00	0.00	0.00	0.00	0.00
TRINITY_DN250714_c0_g1	0.00	0.00	0.00	0.00	0.00	0.00	0.00	4.93	0.00	18.38
TRINITY_DN250716_c0_g1	0.00	0.00	0.00	0.00	0.00	0.00	0.00	0.00	0.00	22.35
TRINITY_DN250718_c0_g1	7.36	9.73	12.79	0.00	0.00	3.14	2.12	1.78	5.35	3.35
TRINITY_DN250719_c0_g1	11.46	3.11	0.00	0.00	3.01	0.00	0.00	2.79	13.76	15.65
TRINITY_DN250719_c0_g2	0.00	0.00	5.76	0.00	0.00	0.00	0.00	0.00	5.43	0.00
TRINITY_DN250719_c1_g1	0.00	0.00	0.00	0.00	0.00	0.00	0.00	0.00	2.36	0.00
TRINITY_DN250719_c1_g2	0.00	0.00	0.00	0.00	0.00	0.00	0.00	0.00	0.00	0.00
TRINITY_DN250719_c2_g1	0.00	0.00	0.00	0.00	0.00	0.00	22.70	0.00	0.00	0.00
TRINITY_DN250719_c3_g1	26.29	0.00	0.00	0.00	0.00	0.00	0.00	0.00	0.00	0.00
TRINITY_DN250719_c4_g1	0.00	26.70	0.00	0.00	0.00	0.00	0.00	0.00	0.00	0.00
TRINITY_DN250719_c5_g1	15.95	0.00	0.00	0.00	0.00	0.00	0.00	0.00	0.00	14.49
TRINITY_DN25071_c0_g1	6.01	13.97	18.08	11.80	12.48	10.38	0.00	0.00	6.88	33.16
TRINITY_DN25071_c0_g2	19.31	0.00	0.00	0.00	3.05	2.49	0.00	14.59	15.27	38.90
TRINITY_DN25071_c1_g1	11.42	13.90	11.58	0.00	33.41	9.83	0.00	13.55	5.05	83.86
TRINITY_DN250720_c0_g1	0.00	0.00	0.00	0.00	0.00	0.00	0.00	0.00	7.13	19.06
TRINITY_DN250720_c2_g1	0.00	0.00	0.00	0.00	0.00	0.00	0.00	0.00	8.90	0.00
TRINITY_DN250721_c0_g1	0.00	0.00	0.00	0.00	0.00	0.00	0.00	0.00	11.10	0.00
TRINITY_DN250723_c0_g1	4.95	0.00	0.00	0.00	4.91	0.00	0.00	0.00	0.00	0.00
TRINITY_DN250724_c2_g1	18.14	43.07	0.00	0.00	0.00	15.28	0.00	0.00	0.00	0.00
TRINITY_DN250726_c0_g1	0.00	0.00	0.00	19.28	12.77	0.00	0.00	0.00	0.00	11.73
TRINITY_DN250729_c0_g1	0.00	0.00	13.54	0.00	0.00	0.00	0.00	0.00	0.00	0.00
TRINITY_DN250729_c0_g2	0.00	0.00	0.00	0.00	0.00	0.00	0.00	0.00	0.00	0.00
TRINITY_DN25072_c0_g1	0.00	0.00	0.00	0.00	0.00	0.00	0.00	0.00	0.00	0.00
TRINITY_DN25072_c1_g1	0.00	0.00	0.00	0.00	0.00	16.61	0.00	0.00	0.00	0.00
TRINITY_DN25072_c1_g2	0.00	0.00	0.00	0.00	0.00	0.00	0.00	0.00	9.63	0.00
TRINITY_DN25072_c2_g1	17.97	0.00	0.00	0.00	0.00	0.00	0.00	0.00	0.00	0.00
TRINITY_DN250730_c1_g1	366.85	569.66	186.95	199.24	186.78	208.24	418.49	159.83	911.01	524.63
TRINITY_DN250730_c2_g1	6.26	7.32	6.32	6.15	0.00	0.00	7.92	6.17	5.95	10.96
TRINITY_DN250730_c4_g1	0.00	0.00	0.00	0.00	0.00	0.00	0.00	0.00	0.00	0.00
TRINITY_DN250730_c6_g1	7.13	0.00	0.00	1.78	1.88	3.04	0.00	0.00	1.73	9.71
TRINITY_DN250731_c0_g1	0.00	18.03	0.00	0.00	0.00	6.57	0.00	0.00	0.00	0.00
TRINITY_DN250734_c0_g1	0.00	0.00	0.00	0.00	0.00	0.00	0.00	0.00	0.00	0.00
TRINITY_DN250734_c1_g2	0.00	0.00	0.00	0.00	0.00	14.63	0.00	0.00	0.00	0.00
TRINITY_DN250734_c2_g1	0.00	0.00	0.00	0.00	0.00	0.00	0.00	0.00	0.00	0.00
TRINITY_DN250735_c0_g1	0.00	15.54	12.92	0.00	0.00	0.00	0.00	0.00	0.00	11.67
TRINITY_DN250737_c0_g1	0.00	0.00	0.00	0.00	0.00	0.00	0.00	0.00	0.00	0.00
TRINITY_DN250738_c0_g1	0.00	0.00	0.00	0.00	9.58	0.00	0.00	0.00	8.80	25.40
TRINITY_DN250738_c0_g2	0.00	0.00	16.21	0.00	0.00	0.00	0.00	0.00	15.43	0.00
TRINITY_DN250738_c0_g3	0.00	11.02	0.00	0.00	0.00	0.00	8.05	0.00	6.40	0.00
TRINITY_DN250738_c0_g4	0.00	0.00	0.00	0.00	0.00	0.00	0.00	0.00	18.90	0.00
TRINITY_DN250738_c3_g1	0.00	0.00	0.00	0.00	0.00	0.00	0.00	0.00	0.00	0.00
TRINITY_DN250738_c5_g1	18.61	0.00	0.00	0.00	0.00	0.00	0.00	0.00	0.00	16.85
TRINITY_DN250738_c7_g1	0.00	0.00	0.00	0.00	0.00	0.00	0.00	0.00	0.00	0.00
TRINITY_DN250738_c9_g1	0.00	0.00	0.00	0.00	0.00	0.00	9.52	0.00	0.00	6.83
TRINITY_DN250739_c0_g1	0.00	26.59	0.00	0.00	0.00	0.00	0.00	0.00	12.88	24.48
TRINITY_DN25073_c0_g1	11.77	7.02	0.00	0.00	13.95	0.00	22.82	10.08	28.78	21.16
TRINITY_DN25073_c0_g2	0.00	38.07	0.00	0.00	1.80	0.00	0.00	4.33	40.81	29.81
TRINITY_DN25073_c1_g1	0.00	0.00	0.00	0.00	0.00	0.00	0.00	0.00	0.00	0.00
TRINITY_DN25073_c3_g1	0.00	0.00	0.00	0.00	0.00	0.00	0.00	0.00	0.00	0.00
TRINITY_DN250743_c0_g1	0.00	0.00	0.00	0.00	0.00	0.00	0.00	0.00	0.00	18.01
TRINITY_DN250744_c0_g1	0.00	0.00	0.00	0.00	0.00	0.00	0.00	0.00	0.00	16.54
TRINITY_DN250746_c0_g1	0.00	0.00	0.00	0.00	0.00	0.00	0.00	0.00	0.00	0.00
TRINITY_DN250746_c1_g1	0.00	0.00	0.00	0.00	0.00	0.00	0.00	0.00	0.00	0.00
TRINITY_DN250748_c0_g1	0.00	0.00	0.00	0.00	0.00	0.00	0.00	0.00	0.00	0.00
TRINITY_DN250749_c0_g1	12.68	0.00	0.00	0.00	0.00	0.00	0.00	0.00	0.00	0.00
TRINITY_DN25074_c0_g1	22.20	12.85	0.00	7.62	16.13	0.00	0.00	0.00	24.64	0.00
TRINITY_DN25074_c0_g4	5.04	0.00	0.00	0.00	0.00	0.00	0.00	0.00	8.60	14.14
TRINITY_DN25074_c1_g1	0.00	0.00	0.00	16.34	0.00	0.00	0.00	0.00	0.00	49.01
TRINITY_DN25074_c1_g3	0.00	0.00	0.00	0.00	0.00	10.72	0.00	0.00	24.05	0.00
TRINITY_DN25074_c5_g1	0.00	0.00	0.00	0.00	0.00	0.00	0.00	0.00	0.00	0.00
TRINITY_DN250752_c0_g1	0.00	8.41	0.00	0.00	0.00	0.00	0.00	0.00	6.76	0.00
TRINITY_DN250753_c0_g1	0.00	0.00	0.00	0.00	0.00	0.00	0.00	0.00	3.83	0.00
TRINITY_DN250754_c0_g1	0.00	0.00	0.00	0.00	0.00	0.00	0.00	0.00	0.00	0.00
TRINITY_DN250754_c2_g1	0.00	0.00	17.65	0.00	0.00	0.00	0.00	0.00	0.00	0.00
TRINITY_DN250754_c5_g1	9.72	0.00	0.00	0.00	0.00	0.00	0.00	0.00	0.00	4.45
TRINITY_DN250754_c6_g1	0.00	0.00	0.00	23.03	8.14	6.80	0.00	0.00	7.45	14.37
TRINITY_DN250756_c0_g1	0.00	0.00	0.00	0.00	0.00	0.00	0.00	0.00	0.00	21.20
TRINITY_DN250757_c0_g1	0.00	12.77	0.00	10.15	0.00	0.00	0.00	0.00	10.00	19.26
TRINITY_DN250758_c0_g1	0.00	0.00	0.00	0.00	0.00	0.00	0.00	0.00	0.00	0.00
TRINITY_DN250758_c0_g2	0.00	0.00	0.00	0.00	0.00	0.00	0.00	0.00	0.00	0.00
TRINITY_DN250759_c0_g1	0.00	0.00	0.00	0.00	0.00	0.00	0.00	0.00	0.00	0.00
TRINITY_DN250759_c2_g1	0.00	0.00	0.00	8.64	0.00	0.00	0.00	0.00	0.00	0.00
TRINITY_DN250759_c3_g1	0.00	0.00	0.00	0.00	0.00	0.00	0.00	0.00	0.00	0.00
TRINITY_DN25075_c0_g1	13.65	18.90	10.15	5.72	7.22	2.90	12.86	5.48	16.66	36.77
TRINITY_DN25075_c0_g2	0.00	21.54	18.31	0.00	0.00	0.00	0.00	0.00	0.00	49.13
TRINITY_DN25075_c1_g1	0.00	0.00	0.00	0.00	0.00	0.00	0.00	0.00	0.00	0.00
TRINITY_DN25075_c2_g1	0.00	0.00	0.00	0.00	0.00	0.00	0.00	0.00	0.00	0.00
TRINITY_DN25075_c3_g1	0.00	0.00	0.00	0.00	0.00	0.00	0.00	0.00	0.00	0.00
TRINITY_DN25075_c8_g1	0.00	0.00	0.00	0.00	0.00	0.00	0.00	0.00	0.00	0.00
TRINITY_DN250760_c2_g1	0.00	0.00	0.00	0.00	0.00	0.00	0.00	0.00	0.00	0.00
TRINITY_DN250761_c0_g1	0.00	0.00	0.00	4.43	0.00	0.00	5.54	4.41	4.27	15.23
TRINITY_DN250761_c1_g1	0.00	0.00	0.00	0.00	0.00	0.00	0.00	0.00	0.00	6.25
TRINITY_DN250762_c0_g1	0.00	0.00	0.00	0.00	0.00	0.00	0.00	0.00	0.00	0.00
TRINITY_DN250763_c0_g1	0.00	0.00	0.00	0.00	0.00	0.00	0.00	0.00	0.00	0.00
TRINITY_DN250764_c0_g2	0.00	18.72	0.00	0.00	0.00	0.00	0.00	0.00	14.91	28.26
TRINITY_DN250764_c2_g1	0.00	0.00	0.00	0.00	0.00	0.00	6.48	0.00	19.75	0.00
TRINITY_DN250765_c0_g1	0.00	0.00	0.00	0.00	0.00	0.00	10.61	0.00	0.00	0.00
TRINITY_DN250765_c0_g2	0.00	0.00	0.00	0.00	0.00	0.00	0.00	0.00	0.00	0.00
TRINITY_DN250767_c0_g1	0.00	0.00	0.00	0.00	0.00	0.00	0.00	0.00	0.00	0.00
TRINITY_DN250768_c0_g1	0.00	11.04	5.17	0.00	36.94	0.00	6.49	0.00	0.00	9.28
TRINITY_DN250769_c0_g1	0.00	0.00	0.00	0.00	0.00	0.00	0.00	0.00	0.00	0.00
TRINITY_DN25076_c0_g1	0.00	0.00	0.00	0.00	0.00	0.00	0.00	0.00	6.66	0.00
TRINITY_DN25076_c0_g3	11.94	42.51	0.00	0.00	29.00	16.15	23.22	0.00	16.20	76.39
TRINITY_DN25076_c10_g1	0.00	0.00	0.00	0.00	0.00	0.00	0.00	0.00	30.63	14.75
TRINITY_DN25076_c11_g1	0.00	0.00	0.00	0.00	0.00	0.00	0.00	0.00	0.00	14.24
TRINITY_DN25076_c1_g1	2.76	0.00	0.00	1.47	0.00	2.18	2.91	0.00	3.74	8.85
TRINITY_DN25076_c2_g1	0.00	0.00	0.00	0.00	0.00	0.00	9.32	7.19	13.58	100.10
TRINITY_DN25076_c4_g1	0.00	0.00	0.00	0.00	0.00	0.00	0.00	0.00	0.00	0.00
TRINITY_DN25076_c5_g1	0.00	0.00	0.00	0.00	0.00	0.00	0.00	0.00	0.00	0.00
TRINITY_DN250770_c0_g1	0.00	0.00	0.00	0.00	0.00	0.00	0.00	0.00	0.00	0.00
TRINITY_DN250770_c0_g3	0.00	0.00	0.00	0.00	0.00	0.00	0.00	0.00	0.00	0.00
TRINITY_DN250770_c0_g4	0.00	0.00	0.00	0.00	0.00	0.00	0.00	0.00	19.32	0.00
TRINITY_DN250771_c0_g1	0.00	5.77	0.00	1.82	0.00	1.55	0.00	0.00	3.80	8.33
TRINITY_DN250772_c0_g1	0.00	0.00	0.00	0.00	0.00	7.40	0.00	0.00	8.12	0.00
TRINITY_DN250774_c0_g1	0.00	0.00	0.00	0.00	0.00	0.00	0.00	0.00	0.00	0.00
TRINITY_DN250776_c0_g1	0.00	12.69	10.55	0.00	0.00	0.00	0.00	0.00	0.00	0.00
TRINITY_DN250776_c1_g1	0.00	0.00	8.63	0.00	0.00	0.00	0.00	0.00	0.00	0.00
TRINITY_DN250776_c2_g1	0.00	0.00	0.00	0.00	0.00	0.00	0.00	3.80	7.41	14.17
TRINITY_DN250776_c3_g1	3.10	0.00	0.00	0.00	6.51	0.00	0.00	0.00	0.00	11.29
TRINITY_DN250776_c4_g1	11.42	0.00	0.00	0.00	0.00	0.00	0.00	0.00	0.00	0.00
TRINITY_DN250776_c5_g1	0.00	0.00	16.39	0.00	0.00	0.00	0.00	0.00	0.00	0.00
TRINITY_DN250777_c0_g1	0.00	0.00	0.00	0.00	0.00	5.77	0.00	0.00	0.00	0.00
TRINITY_DN25077_c0_g1	148.68	206.52	102.40	95.32	73.74	77.91	223.00	60.76	288.06	326.87
TRINITY_DN25077_c0_g3	5.65	7.80	9.71	4.77	2.21	10.24	24.87	1.97	41.50	12.12
TRINITY_DN25077_c1_g1	30.79	8.66	0.00	0.00	7.00	13.59	9.54	0.83	89.00	28.70
TRINITY_DN25077_c2_g1	0.00	0.00	1.56	0.00	0.00	0.00	0.00	0.00	0.00	0.00
TRINITY_DN250780_c0_g1	0.00	0.00	0.00	0.00	0.00	0.00	0.00	0.00	0.00	0.00
TRINITY_DN250782_c0_g1	0.00	0.00	0.00	0.00	0.00	0.00	0.00	0.00	0.00	0.00
TRINITY_DN250783_c0_g1	0.00	0.00	0.00	0.00	0.00	5.24	7.61	0.00	0.00	5.55
TRINITY_DN250784_c0_g1	4.49	4.05	0.00	0.00	0.00	0.00	0.00	0.00	0.00	3.10
TRINITY_DN250784_c0_g2	0.00	0.00	0.00	0.00	0.00	0.00	0.00	0.00	25.35	0.00
TRINITY_DN250784_c0_g3	0.00	0.00	0.00	15.27	0.00	14.39	0.00	0.00	15.30	0.00
TRINITY_DN250784_c1_g1	8.42	0.00	0.00	0.00	26.31	0.00	0.00	0.00	0.00	38.72
TRINITY_DN250784_c3_g1	0.00	0.00	0.00	0.00	0.00	0.00	0.00	0.00	0.00	4.42
TRINITY_DN250785_c1_g1	0.00	0.00	0.00	0.00	0.00	0.00	0.00	0.00	0.00	0.00
TRINITY_DN250786_c0_g2	0.00	0.00	0.00	7.66	0.00	7.04	0.00	0.00	0.00	0.00
TRINITY_DN250787_c0_g1	0.00	0.00	0.00	2.81	0.00	0.00	0.00	0.00	0.00	5.15
TRINITY_DN250789_c0_g1	0.00	0.00	0.00	0.00	0.00	0.00	0.00	0.00	0.00	0.00
TRINITY_DN25078_c0_g1	2.41	1.25	0.00	0.00	0.00	0.00	0.00	0.00	0.00	1.76
TRINITY_DN250790_c0_g1	0.00	0.00	7.88	0.00	0.00	0.00	0.00	0.00	0.00	0.00
TRINITY_DN250791_c0_g1	0.00	0.00	20.82	0.00	0.00	0.00	0.00	5.09	9.84	0.00
TRINITY_DN250793_c0_g2	0.00	0.00	0.00	0.00	0.00	0.00	0.00	0.00	0.00	0.00
TRINITY_DN250793_c1_g1	0.00	0.00	0.00	0.00	0.00	0.00	0.00	0.00	0.00	0.00
TRINITY_DN250794_c0_g1	0.00	0.00	0.00	0.00	0.00	0.00	0.00	0.00	0.00	6.21
TRINITY_DN250795_c0_g1	0.00	0.00	0.00	0.00	0.00	0.00	0.00	0.00	0.00	0.00
TRINITY_DN250796_c0_g1	0.00	0.00	15.30	0.00	0.00	0.00	0.00	0.00	0.00	0.00
TRINITY_DN250797_c0_g1	0.00	0.00	0.00	0.00	0.00	0.00	0.00	0.00	0.00	17.50
TRINITY_DN250798_c0_g1	5.11	12.56	1.69	1.71	1.80	2.90	5.88	3.30	4.96	21.67
TRINITY_DN250798_c0_g2	0.00	0.00	0.00	0.00	0.00	0.00	0.00	0.00	0.00	0.00
TRINITY_DN250798_c3_g1	0.00	0.00	0.00	0.00	0.00	0.00	0.00	0.00	0.00	0.00
TRINITY_DN250798_c5_g1	0.00	0.00	0.00	0.00	0.00	0.00	0.00	0.00	0.00	0.00
TRINITY_DN25079_c0_g2	0.00	0.00	0.00	0.00	0.00	0.00	0.00	0.00	0.00	0.00
TRINITY_DN25079_c1_g1	0.00	0.00	0.00	0.00	0.00	0.00	0.00	0.00	0.00	0.00
TRINITY_DN25079_c1_g2	0.00	50.29	0.00	0.00	0.00	0.00	0.00	0.00	7.99	5.33
TRINITY_DN25079_c2_g2	0.00	0.00	0.00	15.82	0.00	0.00	0.00	0.00	0.00	2.60
TRINITY_DN25079_c3_g1	4.23	0.00	4.25	4.19	0.00	0.00	0.00	0.00	8.07	7.75
TRINITY_DN25079_c3_g3	0.00	0.00	0.00	0.00	0.00	0.00	0.00	0.00	0.00	0.00
TRINITY_DN25079_c6_g1	2.46	0.00	0.00	0.00	0.00	0.00	0.00	0.00	0.00	0.00
TRINITY_DN25079_c8_g1	0.00	0.00	0.00	0.00	0.00	0.00	0.00	0.00	0.00	7.75
TRINITY_DN2507_c0_g1	1.69	0.00	1.43	0.00	1.79	5.77	1.08	0.00	0.98	1.78
TRINITY_DN2507_c0_g2	0.89	0.92	0.00	2.70	0.00	0.00	2.77	0.00	3.23	0.81
TRINITY_DN2507_c1_g1	1.49	0.00	11.73	0.00	2.29	1.54	2.16	0.00	0.53	0.00
TRINITY_DN2507_c1_g2	0.00	0.00	1.34	2.00	0.00	0.00	0.00	0.00	0.00	1.81
TRINITY_DN2507_c1_g3	0.00	0.65	3.43	0.69	0.00	0.75	0.00	0.00	0.00	0.58
TRINITY_DN2507_c2_g1	0.00	0.00	0.00	0.00	0.00	0.00	0.00	0.00	0.00	0.00
TRINITY_DN250800_c0_g1	0.00	0.00	0.00	0.00	0.00	0.00	0.00	0.00	0.00	0.00
TRINITY_DN250800_c1_g1	0.00	0.00	0.00	0.00	0.00	0.00	0.00	0.00	0.00	0.00
TRINITY_DN250800_c3_g1	0.00	0.00	0.00	0.00	0.00	0.00	0.00	0.00	0.00	0.00
TRINITY_DN250800_c4_g1	0.00	0.00	0.00	0.00	0.00	0.00	0.00	0.00	0.00	16.54
TRINITY_DN250801_c1_g1	0.00	0.00	0.00	0.00	0.00	0.00	0.00	0.00	0.00	0.00
TRINITY_DN250802_c0_g1	0.00	32.00	17.96	34.57	18.44	0.00	0.00	0.00	8.44	32.54
TRINITY_DN250803_c0_g1	27.92	27.65	15.94	3.48	20.03	16.27	4.48	27.03	108.63	23.78
TRINITY_DN250803_c0_g2	0.00	0.00	0.00	0.00	0.00	0.00	0.00	0.00	0.00	0.00
TRINITY_DN250803_c1_g1	16.18	0.00	0.00	10.83	5.69	0.00	0.00	0.00	36.66	0.00
TRINITY_DN250804_c0_g1	0.00	0.00	0.00	0.00	0.00	0.00	0.00	0.00	0.00	0.00
TRINITY_DN250805_c0_g1	0.00	0.00	0.00	8.60	0.00	0.00	0.00	0.00	0.00	0.00
TRINITY_DN250805_c3_g1	6.67	3.66	6.65	0.00	0.00	2.86	4.02	3.26	12.77	0.00
TRINITY_DN250805_c4_g1	0.00	0.00	0.00	0.00	0.00	0.00	0.00	0.00	0.00	0.00
TRINITY_DN250808_c0_g1	0.00	12.51	0.00	0.00	0.00	0.00	0.00	0.00	9.81	9.44
TRINITY_DN250808_c0_g2	0.00	0.00	0.00	0.00	0.00	0.00	0.00	0.00	24.96	23.72
TRINITY_DN250808_c2_g1	0.00	0.00	0.00	0.00	0.00	0.00	0.00	0.00	0.00	0.00
TRINITY_DN250809_c0_g1	0.00	0.00	0.00	0.00	0.00	0.00	10.89	0.00	0.00	12.12
TRINITY_DN25080_c0_g1	0.00	0.00	0.00	0.00	0.00	8.41	0.00	0.00	0.00	5.28
TRINITY_DN250810_c0_g1	0.00	0.00	0.00	0.00	0.00	0.00	0.00	0.00	0.00	6.15
TRINITY_DN250810_c0_g2	0.00	0.00	0.00	0.00	0.00	0.00	0.00	0.00	0.00	17.03
TRINITY_DN250814_c0_g1	0.00	0.00	0.00	0.00	0.00	0.00	0.00	0.00	0.00	13.66
TRINITY_DN250815_c0_g1	0.00	0.00	0.00	0.00	0.00	0.00	0.00	0.00	0.00	0.00
TRINITY_DN250816_c0_g1	0.00	0.00	0.00	0.00	0.00	0.00	0.00	6.19	0.00	0.00
TRINITY_DN250817_c0_g1	0.00	0.00	0.00	0.00	0.00	0.00	0.00	0.00	0.00	0.00
TRINITY_DN250818_c0_g1	0.00	0.00	0.00	0.00	0.00	0.00	0.00	0.00	0.00	0.00
TRINITY_DN250819_c0_g1	0.00	0.00	0.00	0.00	0.00	0.00	0.00	0.00	0.00	0.00
TRINITY_DN250819_c1_g1	0.00	0.00	0.00	0.00	0.00	0.00	4.10	0.00	3.73	3.56
TRINITY_DN25081_c0_g1	17.27	5.59	0.00	16.40	0.00	0.00	0.00	0.00	7.04	18.94
TRINITY_DN250820_c0_g1	0.00	0.00	30.22	0.00	0.00	0.00	78.40	0.00	0.00	0.00
TRINITY_DN250820_c1_g1	0.00	0.00	0.00	0.00	0.00	0.00	0.00	0.00	0.00	0.00
TRINITY_DN250822_c0_g1	14.12	0.00	0.00	0.00	0.00	12.06	18.53	0.00	13.58	0.00
TRINITY_DN250822_c0_g2	0.00	0.00	0.00	0.00	0.00	0.00	0.00	0.00	0.00	18.87
TRINITY_DN250822_c2_g1	0.00	0.00	0.00	0.00	0.00	0.00	0.00	0.00	0.00	0.00
TRINITY_DN250823_c0_g1	0.00	0.00	23.24	0.00	0.00	0.00	0.00	0.00	0.00	0.00
TRINITY_DN250823_c1_g1	0.00	0.00	0.00	0.00	0.00	0.00	0.00	0.00	0.00	0.00
TRINITY_DN250827_c0_g1	0.00	0.00	0.00	0.00	0.00	3.79	0.00	0.00	0.00	0.00
TRINITY_DN250828_c0_g1	0.00	0.00	0.00	0.00	0.00	0.00	0.00	0.00	0.00	0.00
TRINITY_DN250829_c0_g1	8.07	0.00	0.00	0.00	0.00	0.00	0.00	0.00	0.00	0.00
TRINITY_DN25082_c0_g1	0.00	0.00	0.00	0.00	0.00	0.00	0.00	0.00	0.00	0.00
TRINITY_DN25082_c1_g1	0.00	0.00	0.00	8.88	0.00	0.00	0.00	0.00	4.76	0.00
TRINITY_DN250831_c0_g1	0.00	0.00	0.00	0.00	0.00	0.00	0.00	0.00	0.00	0.00
TRINITY_DN250832_c0_g1	0.00	0.00	2.38	2.39	0.00	0.00	2.81	0.00	0.00	2.18
TRINITY_DN250834_c0_g1	0.00	2.67	0.00	0.00	0.00	0.00	11.70	0.00	2.40	11.30
TRINITY_DN250838_c0_g1	0.00	0.00	0.00	0.00	0.00	0.00	0.00	0.00	0.00	0.00
TRINITY_DN250839_c0_g1	0.00	14.91	0.00	0.00	0.00	0.00	0.00	0.00	11.76	0.00
TRINITY_DN25083_c0_g1	245.73	242.29	121.75	123.52	129.67	114.60	298.72	64.12	517.59	396.56
TRINITY_DN25083_c10_g1	0.00	0.00	0.00	0.00	0.00	0.00	0.00	0.00	0.00	0.00
TRINITY_DN25083_c1_g1	0.00	0.00	24.17	0.00	0.00	9.55	0.00	0.00	19.79	20.24
TRINITY_DN25083_c1_g2	47.24	41.40	18.11	34.75	26.26	22.31	48.72	12.04	125.34	60.49
TRINITY_DN25083_c1_g3	230.55	249.41	156.78	107.03	117.13	132.16	262.10	93.68	412.71	374.39
TRINITY_DN25083_c1_g4	12.11	15.87	12.20	0.00	8.00	9.03	17.08	1.46	30.94	35.21
TRINITY_DN25083_c2_g1	66.39	27.33	18.55	42.15	46.90	42.65	61.87	23.21	193.11	168.03
TRINITY_DN25083_c3_g1	0.00	0.00	0.00	0.00	0.00	0.00	0.00	10.82	0.00	0.00
TRINITY_DN25083_c4_g1	0.00	0.00	0.00	0.00	13.74	0.00	0.00	0.00	12.78	0.00
TRINITY_DN25083_c7_g1	0.00	0.00	0.00	0.00	0.00	0.00	0.00	0.00	0.00	0.00
TRINITY_DN250840_c0_g1	0.00	0.00	0.00	0.00	0.00	0.00	0.00	0.00	0.00	2.59
TRINITY_DN250841_c0_g1	0.00	0.00	0.00	0.00	0.00	0.00	0.00	0.00	0.00	0.00
TRINITY_DN250842_c0_g1	0.00	0.00	0.00	0.00	1.14	0.00	0.00	0.00	0.00	0.00
TRINITY_DN250843_c0_g1	0.00	4.45	2.08	0.00	0.00	0.00	0.00	0.00	0.00	7.60
TRINITY_DN250843_c0_g2	0.00	0.00	0.00	0.00	0.00	0.00	0.00	0.00	0.00	0.00
TRINITY_DN250844_c0_g1	6.97	0.00	0.00	0.00	0.00	0.00	0.00	0.00	0.00	6.40
TRINITY_DN250845_c0_g1	0.00	0.00	0.00	0.00	0.00	6.06	0.00	0.00	0.00	12.80
TRINITY_DN250846_c0_g1	2.58	1.34	1.28	2.59	0.00	5.49	10.26	1.24	5.03	15.23
TRINITY_DN250846_c2_g1	0.00	17.81	0.00	0.00	0.00	0.00	0.00	0.00	0.00	0.00
TRINITY_DN250846_c3_g1	0.00	0.00	0.00	0.00	0.00	0.00	0.00	0.00	0.00	0.00
TRINITY_DN250847_c0_g1	0.00	0.00	0.00	0.00	0.00	0.00	0.00	0.00	0.00	0.00
TRINITY_DN250847_c0_g2	2.92	0.00	0.00	0.00	0.00	2.50	0.00	2.85	11.38	21.30
TRINITY_DN250847_c2_g1	0.00	0.00	0.00	0.00	0.00	0.00	0.00	0.00	0.00	0.00
TRINITY_DN250848_c0_g2	0.00	0.00	0.00	4.19	0.00	3.64	0.00	0.00	4.04	11.62
TRINITY_DN250849_c0_g1	0.00	0.00	0.00	0.00	0.00	0.00	0.00	0.00	0.00	10.26
TRINITY_DN250849_c0_g2	21.95	26.70	0.00	0.00	0.00	0.00	0.00	0.00	20.98	48.52
TRINITY_DN250849_c1_g1	0.00	0.00	0.00	0.00	0.00	0.00	0.00	0.00	0.00	0.00
TRINITY_DN250849_c1_g2	0.00	0.00	0.00	0.00	0.00	0.00	0.00	0.00	0.00	0.00
TRINITY_DN250849_c2_g1	0.00	0.00	0.00	0.00	0.00	0.00	0.00	0.00	0.00	0.00
TRINITY_DN250849_c3_g1	0.00	0.00	0.00	0.00	0.00	0.00	0.00	0.00	0.00	0.00
TRINITY_DN25084_c0_g1	0.00	8.73	0.00	0.00	0.00	0.00	0.00	0.00	0.00	0.00
TRINITY_DN25084_c0_g2	0.00	0.00	0.00	0.00	0.00	0.00	0.00	0.00	0.00	12.14
TRINITY_DN25084_c0_g3	0.00	0.00	0.00	0.00	0.00	0.00	0.00	0.00	2.94	0.00
TRINITY_DN25084_c0_g4	3.68	0.00	0.00	7.29	3.86	0.00	4.46	0.00	0.00	6.71
TRINITY_DN25084_c0_g5	3.90	0.00	0.00	3.86	0.00	0.00	0.00	0.00	0.00	7.13
TRINITY_DN25084_c1_g1	0.00	0.00	0.00	0.00	4.56	0.00	0.00	0.00	0.00	0.00
TRINITY_DN25084_c3_g1	3.46	0.00	0.00	0.00	0.00	1.47	1.99	0.00	0.00	4.71
TRINITY_DN25084_c4_g1	0.00	0.00	0.00	0.00	0.00	0.00	0.00	0.00	0.00	0.00
TRINITY_DN250851_c0_g1	0.00	9.15	0.00	0.00	0.00	0.00	0.00	0.00	7.76	0.00
TRINITY_DN250851_c1_g1	0.00	6.63	0.00	0.00	11.95	0.00	7.18	0.00	5.43	0.00
TRINITY_DN250851_c2_g1	0.00	0.00	0.00	0.00	0.00	0.00	0.00	0.00	3.18	12.09
TRINITY_DN250851_c3_g1	0.00	10.47	0.00	8.51	0.00	0.00	0.00	0.00	7.65	0.00
TRINITY_DN250851_c4_g1	2.27	0.00	4.52	0.00	0.00	3.88	13.30	0.00	8.96	24.15
TRINITY_DN250851_c6_g1	0.00	0.00	9.91	0.00	10.17	0.00	0.00	9.51	0.00	17.97
TRINITY_DN250853_c0_g1	0.00	0.00	3.67	0.00	0.00	0.00	8.64	3.49	0.00	0.00
TRINITY_DN250853_c1_g1	0.00	0.00	0.00	0.00	0.00	0.00	0.00	3.74	0.00	0.00
TRINITY_DN250854_c0_g1	0.00	0.00	0.00	0.00	0.00	0.00	0.00	0.00	0.00	0.00
TRINITY_DN250856_c0_g1	15.52	0.00	0.00	0.00	0.00	0.00	0.00	0.00	0.00	0.00
TRINITY_DN250857_c0_g1	0.00	0.00	0.00	0.00	0.00	0.00	0.00	0.00	14.15	0.00
TRINITY_DN250858_c0_g1	0.00	0.00	0.00	0.00	0.00	0.00	0.00	0.00	43.82	15.27
TRINITY_DN250858_c0_g2	0.00	10.61	0.00	0.00	0.00	0.00	0.00	0.00	0.00	0.00
TRINITY_DN250858_c0_g3	0.00	0.00	0.00	0.00	0.00	0.00	0.00	0.00	0.00	13.20
TRINITY_DN250858_c0_g4	0.00	0.00	0.00	0.00	0.00	0.00	0.00	0.00	4.01	13.92
TRINITY_DN25085_c0_g1	0.00	0.00	0.00	0.00	0.00	0.00	0.00	0.00	0.00	0.96
TRINITY_DN25085_c0_g3	0.00	0.00	0.00	0.00	0.00	0.00	0.00	3.19	1.36	8.65
TRINITY_DN25085_c0_g4	4.68	0.00	0.00	0.00	0.00	4.02	0.00	0.00	0.00	8.55
TRINITY_DN25085_c0_g5	0.00	1.40	0.00	0.00	0.00	2.28	3.05	1.29	1.31	2.05
TRINITY_DN25085_c3_g1	0.00	0.00	0.00	0.00	0.00	0.00	0.00	0.00	0.00	0.00
TRINITY_DN25085_c4_g1	0.00	0.00	0.00	0.00	0.00	0.00	0.00	0.00	0.00	0.00
TRINITY_DN25085_c6_g1	0.00	0.00	0.00	0.00	0.00	0.00	0.00	0.00	0.00	0.00
TRINITY_DN25085_c7_g1	0.00	0.00	0.00	5.00	0.00	1.06	5.64	1.20	0.00	2.26
TRINITY_DN250860_c0_g3	0.00	0.00	0.00	0.00	0.00	0.00	0.00	0.00	0.00	0.00
TRINITY_DN250860_c0_g4	0.00	0.00	0.00	0.00	0.00	0.00	0.00	0.00	0.00	0.00
TRINITY_DN250860_c3_g1	0.00	0.00	0.00	0.00	0.00	0.00	0.00	0.00	0.00	35.00
TRINITY_DN250860_c5_g1	0.00	0.00	0.00	0.00	0.00	0.00	0.00	0.00	0.00	0.00
TRINITY_DN250861_c1_g1	0.00	0.00	0.00	0.00	0.00	0.00	0.00	0.00	0.00	0.00
TRINITY_DN250865_c1_g1	0.00	0.00	0.00	0.00	0.00	0.00	0.00	0.00	0.00	0.00
TRINITY_DN250867_c0_g1	0.00	0.00	0.00	0.00	0.00	0.00	0.00	0.00	0.00	0.00
TRINITY_DN250867_c2_g1	0.00	0.00	0.00	0.00	0.00	0.00	41.49	0.00	0.00	0.00
TRINITY_DN250867_c2_g2	0.00	0.00	12.05	0.00	0.00	0.00	0.00	0.00	38.27	21.75
TRINITY_DN250867_c2_g4	0.00	0.00	0.00	0.00	0.00	0.00	0.00	0.00	0.00	0.00
TRINITY_DN250868_c0_g1	0.00	0.00	0.00	0.00	0.00	0.00	0.00	0.00	0.00	0.00
TRINITY_DN250869_c1_g1	0.00	40.52	34.28	0.00	0.00	0.00	34.57	0.00	16.36	0.00
TRINITY_DN25086_c0_g1	186.78	264.74	91.63	86.67	67.38	101.72	239.00	98.55	331.48	383.98
TRINITY_DN25086_c0_g2	0.00	0.00	11.89	0.00	0.00	0.00	0.00	0.00	0.00	0.00
TRINITY_DN25086_c0_g3	16.80	12.32	20.24	12.07	7.16	9.04	20.94	7.36	29.28	27.14
TRINITY_DN25086_c0_g4	88.16	107.59	50.08	41.84	44.16	38.39	92.61	27.52	174.20	180.27
TRINITY_DN25086_c4_g1	0.00	22.49	0.00	0.00	0.00	0.00	0.00	0.00	0.00	0.00
TRINITY_DN250870_c0_g1	7.79	0.00	0.00	0.00	0.00	0.00	0.00	0.00	0.00	14.29
TRINITY_DN250871_c0_g1	0.00	0.00	0.00	2.93	0.00	0.00	3.52	0.00	0.00	13.43
TRINITY_DN250872_c0_g1	3.86	0.00	0.00	0.00	0.00	0.00	0.00	2.26	0.00	0.00
TRINITY_DN250873_c0_g1	0.00	0.00	0.00	0.00	0.00	0.00	5.30	0.00	0.00	0.00
TRINITY_DN250873_c1_g1	0.00	0.00	0.00	30.27	0.00	0.00	13.54	0.00	0.00	0.00
TRINITY_DN250874_c0_g1	0.00	0.00	0.00	0.00	0.00	0.00	0.00	0.00	0.00	0.00
TRINITY_DN250874_c0_g2	0.00	0.00	13.87	0.00	0.00	11.69	0.00	0.00	0.00	0.00
TRINITY_DN250875_c0_g1	0.00	0.00	0.00	0.00	0.00	0.00	0.00	0.00	0.00	0.00
TRINITY_DN250876_c2_g1	0.00	0.00	0.00	0.00	0.00	0.00	0.00	0.00	14.27	0.00
TRINITY_DN250877_c0_g1	19.55	0.00	0.00	0.00	0.00	0.00	0.00	0.00	0.00	0.00
TRINITY_DN250877_c1_g1	0.00	0.00	0.00	0.00	0.00	0.00	0.00	6.36	0.00	0.00
TRINITY_DN250877_c1_g2	0.00	0.00	0.00	0.00	0.00	0.00	0.00	0.00	0.00	0.00
TRINITY_DN250878_c1_g1	0.00	0.00	0.00	0.00	0.00	0.00	0.00	0.00	0.00	0.00
TRINITY_DN25087_c0_g1	276.49	456.79	100.59	149.86	81.38	71.67	380.75	98.00	407.85	978.06
TRINITY_DN25087_c0_g2	571.74	877.32	352.94	368.27	311.93	321.83	796.18	269.79	1169.72	1466.95
TRINITY_DN25087_c0_g3	57.90	115.41	114.39	11.18	17.91	32.71	146.22	7.63	198.66	150.45
TRINITY_DN25087_c0_g4	0.00	31.14	2.94	0.00	0.00	20.07	47.38	25.92	0.00	56.60
TRINITY_DN250881_c0_g1	0.00	0.00	0.00	0.00	0.00	0.00	0.00	0.00	0.00	0.00
TRINITY_DN250882_c0_g1	0.00	0.00	0.00	0.00	0.00	0.00	0.00	0.00	0.00	0.00
TRINITY_DN250882_c1_g1	0.00	0.00	0.00	0.00	0.00	0.00	0.00	0.00	12.39	0.00
TRINITY_DN250887_c0_g1	0.00	0.00	0.00	0.00	0.00	0.00	0.00	0.00	0.00	0.00
TRINITY_DN250888_c0_g1	0.00	0.00	0.00	0.00	0.00	0.00	0.00	0.00	0.00	0.00
TRINITY_DN25088_c0_g1	9.55	0.00	0.00	0.00	0.00	0.00	0.00	0.00	0.00	0.00
TRINITY_DN25088_c0_g2	3.17	7.69	7.28	0.00	7.50	0.00	13.75	6.45	6.85	43.32
TRINITY_DN25088_c0_g3	0.00	0.00	0.00	0.00	0.00	0.00	0.00	0.00	0.00	0.00
TRINITY_DN25088_c2_g1	0.00	0.00	0.00	0.00	0.00	0.00	0.00	0.00	0.00	0.00
TRINITY_DN250890_c0_g1	0.00	0.00	0.00	0.00	0.00	0.00	0.00	13.05	0.00	9.47
TRINITY_DN250890_c0_g2	0.00	11.51	0.00	2.60	0.00	0.00	0.00	0.00	2.51	2.37
TRINITY_DN250890_c0_g3	0.00	0.00	6.70	0.00	0.00	0.00	0.00	0.00	0.00	12.20
TRINITY_DN250890_c0_g4	9.21	0.00	0.00	0.00	9.58	7.99	0.00	0.00	0.00	0.00
TRINITY_DN250891_c0_g1	0.00	0.00	0.00	0.00	0.00	0.00	0.00	0.00	0.00	0.00
TRINITY_DN250893_c1_g1	0.00	0.00	0.00	0.00	0.00	0.00	18.96	0.00	0.00	13.20
TRINITY_DN250893_c2_g1	0.00	0.00	0.00	0.00	0.00	0.00	0.00	0.00	0.00	22.04
TRINITY_DN250893_c3_g1	0.00	0.00	0.00	6.17	0.00	0.00	0.00	0.00	2.98	0.00
TRINITY_DN250893_c5_g1	0.00	0.00	17.48	0.00	0.00	0.00	0.00	0.00	0.00	0.00
TRINITY_DN250893_c7_g1	19.92	0.00	0.00	0.00	0.00	0.00	0.00	0.00	0.00	36.03
TRINITY_DN250894_c0_g1	8.12	0.00	0.00	0.00	0.00	0.00	0.00	0.00	0.00	14.91
TRINITY_DN250896_c0_g1	0.00	0.00	0.00	5.50	0.00	0.00	0.00	0.00	0.00	0.00
TRINITY_DN250897_c1_g1	0.00	0.00	0.00	0.00	0.00	0.00	0.00	0.00	0.00	0.00
TRINITY_DN250897_c2_g1	0.00	0.00	0.00	0.00	0.00	0.00	0.00	0.00	0.00	15.39
TRINITY_DN250899_c1_g1	0.00	0.00	0.00	0.00	0.00	0.00	0.00	0.00	0.00	0.00
TRINITY_DN2508_c0_g1	113.62	119.16	87.83	48.92	43.22	67.74	141.79	32.22	179.28	254.07
TRINITY_DN2508_c0_g3	6.21	0.00	0.00	0.00	0.00	1.37	0.00	0.00	0.00	0.00
TRINITY_DN2508_c15_g1	0.00	16.03	0.00	0.00	0.00	0.00	0.00	0.00	12.67	0.00
TRINITY_DN2508_c15_g2	0.18	0.00	0.00	2.20	0.00	0.00	0.00	1.33	0.00	8.42
TRINITY_DN2508_c2_g1	0.00	14.91	0.00	0.00	0.00	10.09	0.00	0.00	27.31	54.98
TRINITY_DN2508_c5_g1	2.55	34.60	4.46	2.14	2.94	0.97	22.37	0.00	12.94	9.37
TRINITY_DN250900_c0_g1	0.00	0.00	0.00	0.00	0.00	0.00	0.00	0.00	0.00	0.00
TRINITY_DN250900_c0_g2	0.00	0.00	0.00	0.00	0.00	0.00	0.00	0.00	0.00	0.00
TRINITY_DN250901_c0_g1	0.00	8.24	0.00	0.00	0.00	0.00	0.00	0.00	0.00	0.00
TRINITY_DN250901_c1_g1	0.00	0.00	0.00	0.00	0.00	0.00	0.00	0.00	0.00	17.84
TRINITY_DN250901_c2_g1	0.00	0.00	0.00	2.90	0.00	0.00	0.00	0.00	0.00	0.00
TRINITY_DN250902_c0_g1	5.06	0.00	0.00	0.00	0.00	0.00	0.00	0.00	0.00	4.63
TRINITY_DN250904_c0_g1	0.00	0.00	0.00	0.00	0.00	11.60	0.00	0.00	0.00	0.00
TRINITY_DN250906_c3_g1	11.20	0.00	0.00	0.00	0.00	0.00	0.00	0.00	21.43	20.50
TRINITY_DN250907_c0_g1	0.00	6.40	0.00	0.00	0.00	0.00	0.00	0.00	0.00	5.09
TRINITY_DN250908_c0_g1	0.00	0.00	0.00	0.00	0.00	0.00	0.00	0.00	0.00	7.72
TRINITY_DN250909_c0_g1	0.00	2.08	0.00	0.00	0.00	0.00	0.00	0.00	1.90	4.22
TRINITY_DN250909_c1_g1	0.00	0.00	0.00	0.00	0.00	0.00	1.51	0.00	0.00	1.97
TRINITY_DN250909_c2_g1	0.00	0.00	0.00	0.00	0.00	0.00	0.00	0.00	0.00	0.00
TRINITY_DN25090_c0_g1	0.00	0.00	16.80	0.00	0.00	5.54	0.00	0.00	4.34	7.62
TRINITY_DN250910_c0_g1	12.13	0.00	0.00	0.00	0.00	0.00	0.00	0.00	0.00	0.00
TRINITY_DN250912_c0_g1	0.00	0.00	0.00	0.00	0.00	0.00	0.00	0.00	0.00	0.00
TRINITY_DN250915_c0_g1	0.00	0.00	0.00	0.00	6.43	0.00	15.55	6.06	0.00	15.72
TRINITY_DN250915_c1_g1	0.00	0.00	13.71	0.00	0.00	0.00	0.00	0.00	12.89	12.04
TRINITY_DN250915_c2_g1	0.00	19.70	5.71	0.00	5.93	0.00	0.00	0.00	21.58	36.51
TRINITY_DN250915_c2_g2	0.00	0.00	14.09	0.00	0.00	0.00	0.00	0.00	0.00	0.00
TRINITY_DN250917_c0_g1	0.00	0.00	0.00	0.00	0.00	0.00	0.00	0.00	0.00	0.00
TRINITY_DN250919_c1_g1	2.11	4.48	4.19	2.11	6.67	0.00	2.45	2.04	2.04	7.66
TRINITY_DN25091_c0_g1	0.00	16.41	0.00	0.00	0.00	0.00	0.00	0.00	0.00	3.96
TRINITY_DN25091_c0_g2	17.20	0.00	7.32	0.00	0.00	12.56	0.00	0.00	0.00	7.11
TRINITY_DN25091_c1_g1	0.00	0.00	0.00	0.00	0.00	0.00	0.00	0.00	0.00	0.00
TRINITY_DN25091_c4_g1	7.64	0.00	0.00	0.00	7.94	0.00	9.76	7.50	7.27	0.00
TRINITY_DN250922_c0_g1	0.00	0.00	0.00	0.00	0.00	0.00	0.00	0.00	0.00	0.00
TRINITY_DN250923_c0_g1	0.00	0.00	0.00	1.53	0.00	1.30	0.00	0.00	0.00	1.38
TRINITY_DN250924_c0_g1	0.00	0.00	0.00	0.00	0.00	0.00	0.00	0.00	0.00	0.00
TRINITY_DN250926_c0_g1	0.00	0.00	24.11	0.00	0.00	5.19	0.00	0.00	0.00	0.00
TRINITY_DN250927_c1_g1	0.00	0.00	0.00	0.00	0.00	0.00	0.00	0.00	18.09	0.00
TRINITY_DN250928_c0_g1	6.09	4.90	3.04	0.00	2.74	0.00	3.64	0.00	0.00	3.62
TRINITY_DN250928_c3_g1	0.00	0.00	0.00	0.00	0.00	0.00	12.51	0.00	0.00	0.00
TRINITY_DN25092_c1_g1	0.00	0.00	0.00	0.00	0.00	0.00	0.00	0.00	0.00	0.00
TRINITY_DN25092_c3_g1	0.00	0.00	0.00	0.00	0.00	0.00	0.00	0.00	0.00	0.00
TRINITY_DN250930_c1_g1	0.00	0.00	42.90	0.00	0.00	0.00	0.00	0.00	0.00	0.00
TRINITY_DN250933_c0_g1	0.00	0.00	0.00	0.00	0.00	4.74	0.00	0.00	5.20	0.00
TRINITY_DN250935_c0_g3	9.84	0.00	9.97	0.00	0.00	0.00	0.00	0.00	0.00	0.00
TRINITY_DN250937_c0_g1	26.29	0.00	0.00	0.00	0.00	0.00	0.00	0.00	0.00	0.00
TRINITY_DN250937_c1_g1	0.00	0.00	0.00	0.00	0.00	0.00	0.00	0.00	0.00	3.38
TRINITY_DN250938_c0_g1	0.00	0.00	0.00	0.00	5.22	0.00	0.00	0.00	0.00	0.00
TRINITY_DN250939_c0_g1	0.00	11.28	0.00	0.00	0.00	0.00	0.00	0.00	0.00	0.00
TRINITY_DN250939_c1_g1	0.00	0.00	0.00	0.00	0.00	0.00	0.00	12.24	0.00	0.00
TRINITY_DN250939_c3_g1	0.00	0.00	0.00	0.00	0.00	0.00	0.00	0.00	0.00	0.00
TRINITY_DN25093_c0_g1	0.00	0.00	0.00	0.00	0.00	0.00	18.67	5.05	0.00	26.00
TRINITY_DN25093_c0_g2	34.52	24.96	8.75	6.29	0.00	10.37	34.68	8.49	58.60	66.45
TRINITY_DN250940_c0_g1	0.00	0.00	0.00	0.00	17.47	0.00	0.00	15.97	0.00	0.00
TRINITY_DN250941_c0_g1	0.00	1.39	0.00	0.00	2.73	0.00	9.25	0.00	8.47	9.31
TRINITY_DN250943_c0_g1	10.41	0.00	0.00	0.00	0.00	0.00	0.00	0.00	0.00	9.56
TRINITY_DN250943_c0_g2	0.00	0.00	0.00	0.00	0.00	0.00	0.00	0.00	0.00	0.00
TRINITY_DN250943_c1_g1	0.00	2.38	2.22	2.23	0.00	0.00	0.00	0.00	5.67	16.85
TRINITY_DN250943_c2_g1	14.06	0.00	0.00	0.00	0.00	0.00	0.00	0.00	0.00	0.00
TRINITY_DN250943_c3_g1	0.00	0.00	0.00	0.00	0.00	0.00	0.00	0.00	0.00	0.00
TRINITY_DN250943_c5_g1	0.00	0.00	0.00	0.00	12.23	0.00	0.00	0.00	0.00	0.00
TRINITY_DN250943_c6_g1	0.00	0.00	0.00	0.00	0.00	0.00	0.00	0.00	0.00	0.00
TRINITY_DN250943_c7_g1	0.00	0.00	0.00	0.00	0.00	0.00	24.00	0.00	0.00	0.00
TRINITY_DN250944_c0_g1	13.27	3.49	1.65	0.00	7.01	4.24	20.96	0.00	20.96	9.05
TRINITY_DN250944_c1_g1	0.00	5.09	0.00	0.00	0.00	0.00	0.00	0.00	0.00	4.12
TRINITY_DN250944_c3_g1	0.00	0.00	0.00	0.00	0.00	0.00	0.00	0.00	0.00	0.00
TRINITY_DN250944_c4_g1	0.00	0.00	0.00	0.00	0.00	0.00	0.00	0.00	0.00	0.00
TRINITY_DN250946_c0_g1	0.00	0.00	0.00	0.00	0.00	0.00	0.00	0.00	0.00	0.00
TRINITY_DN250948_c0_g1	0.00	0.00	0.00	0.00	0.00	0.00	0.00	0.00	0.00	0.00
TRINITY_DN250949_c0_g1	0.00	0.00	0.00	0.00	0.00	0.00	0.00	0.00	0.00	0.00
TRINITY_DN250950_c0_g1	0.00	0.00	0.00	0.00	0.00	0.00	0.00	0.00	20.41	0.00
TRINITY_DN250950_c0_g2	19.31	23.48	0.00	28.18	20.09	8.37	25.03	28.18	57.49	121.27
TRINITY_DN250951_c0_g1	0.00	0.00	0.00	0.00	0.00	0.00	0.00	0.00	0.00	0.00
TRINITY_DN250952_c0_g1	0.00	2.68	0.00	0.00	0.00	2.13	0.00	2.42	2.40	11.32
TRINITY_DN250953_c0_g1	4.08	0.00	0.00	0.00	0.00	0.00	0.00	0.00	0.00	58.33
TRINITY_DN250955_c0_g1	1.72	1.81	0.00	0.00	0.00	0.00	0.00	1.66	0.00	0.00
TRINITY_DN250955_c0_g2	0.00	0.00	0.00	7.62	2.89	0.00	6.52	0.00	2.64	2.50
TRINITY_DN250956_c0_g1	13.25	0.00	26.86	0.00	0.00	0.00	0.00	0.00	0.00	0.00
TRINITY_DN250958_c5_g1	0.00	0.00	0.00	0.00	0.00	0.00	0.00	0.00	0.00	0.00
TRINITY_DN250959_c0_g1	0.00	0.00	0.00	0.00	0.00	0.00	0.00	0.00	0.00	0.00
TRINITY_DN250959_c0_g2	0.00	0.00	0.00	0.00	0.00	0.00	5.44	0.00	0.00	14.35
TRINITY_DN25095_c0_g1	0.00	0.00	0.00	0.00	2.65	2.15	0.00	2.45	4.85	2.29
TRINITY_DN25095_c1_g1	0.00	5.08	0.00	0.00	0.00	0.00	0.00	0.00	3.28	4.31
TRINITY_DN25095_c2_g1	0.00	0.00	0.00	0.00	0.00	0.00	0.00	0.00	0.00	0.00
TRINITY_DN25095_c3_g1	3.55	3.92	0.00	0.00	0.00	0.00	0.00	0.00	0.00	9.71
TRINITY_DN25095_c4_g1	7.91	0.00	0.00	0.00	0.00	0.00	0.00	0.00	11.79	0.00
TRINITY_DN25095_c5_g1	0.00	6.61	0.00	0.00	0.00	0.00	0.00	0.00	5.82	5.53
TRINITY_DN25095_c6_g1	0.00	0.00	0.00	0.00	0.00	0.00	0.00	0.00	15.16	0.00
TRINITY_DN250960_c0_g1	0.00	0.00	5.72	0.00	0.00	0.00	0.00	0.00	0.00	0.00
TRINITY_DN250961_c0_g1	0.00	3.12	8.60	0.00	0.00	0.00	0.00	0.00	11.05	13.10
TRINITY_DN250961_c3_g1	0.00	0.00	0.00	0.00	0.00	0.00	0.00	0.00	0.00	0.00
TRINITY_DN250961_c8_g1	0.00	0.00	0.00	0.00	0.00	0.00	13.62	0.00	0.00	0.00
TRINITY_DN250961_c9_g1	0.00	0.00	0.00	0.00	0.00	0.00	0.00	0.00	0.00	13.20
TRINITY_DN250963_c0_g1	0.00	0.00	0.00	0.00	0.00	0.00	0.00	0.00	0.00	0.00
TRINITY_DN250965_c0_g1	0.00	0.00	0.00	0.00	6.94	0.00	0.00	0.00	0.00	0.00
TRINITY_DN250966_c0_g1	11.81	0.00	0.00	0.00	0.00	0.00	0.00	0.00	0.00	0.00
TRINITY_DN250966_c0_g2	0.00	0.00	0.00	0.00	0.00	0.00	0.00	0.00	24.76	0.00
TRINITY_DN250966_c1_g1	0.00	0.00	0.00	0.00	0.00	0.00	11.59	0.00	0.00	0.00
TRINITY_DN250966_c2_g1	0.00	0.00	0.00	0.00	0.00	0.00	0.00	0.00	0.00	0.00
TRINITY_DN250967_c0_g1	0.00	0.00	0.00	0.00	0.00	0.00	0.00	0.00	0.00	0.00
TRINITY_DN250967_c1_g1	0.00	0.00	0.00	0.00	0.00	0.00	0.00	0.00	0.00	0.00
TRINITY_DN250967_c4_g1	0.00	0.00	0.00	0.00	0.00	12.06	0.00	0.00	0.00	0.00
TRINITY_DN250969_c1_g1	0.00	0.00	0.00	0.00	0.00	0.00	0.00	0.00	0.00	0.00
TRINITY_DN25096_c0_g1	0.00	0.00	0.00	0.00	0.00	0.00	0.00	0.00	0.00	0.00
TRINITY_DN25096_c0_g2	0.00	0.00	0.00	0.00	0.00	0.00	0.00	0.00	0.00	0.90
TRINITY_DN250971_c2_g1	0.00	0.00	0.00	0.00	0.00	0.00	0.00	0.00	15.75	0.00
TRINITY_DN250972_c0_g1	0.00	0.00	0.00	0.00	0.00	0.00	0.00	0.00	0.00	0.00
TRINITY_DN250972_c0_g3	9.15	11.06	0.00	0.00	0.00	0.00	0.00	7.47	0.00	7.02
TRINITY_DN250972_c2_g1	0.00	0.00	0.00	0.00	0.00	0.00	0.00	0.00	0.00	22.18
TRINITY_DN250973_c0_g1	0.00	0.00	0.00	0.00	0.00	0.00	0.00	0.00	0.00	0.00
TRINITY_DN250974_c0_g1	0.00	0.00	0.00	0.00	0.00	0.00	0.00	0.00	0.00	0.00
TRINITY_DN250975_c0_g1	0.00	0.00	0.00	0.00	0.00	0.00	0.00	0.00	0.00	0.00
TRINITY_DN250975_c1_g1	0.00	0.00	0.00	0.00	0.00	0.00	0.00	0.00	0.00	0.00
TRINITY_DN250976_c0_g1	0.00	0.00	0.00	0.00	0.00	0.00	0.00	0.00	19.12	0.00
TRINITY_DN250979_c0_g1	0.00	0.00	0.00	0.00	0.00	0.00	0.00	0.00	0.00	6.07
TRINITY_DN25097_c0_g1	0.00	0.00	0.00	0.00	0.00	0.00	0.00	0.00	0.00	0.00
TRINITY_DN25097_c0_g2	61.47	48.95	26.38	14.99	31.60	18.22	38.16	19.28	104.92	68.59
TRINITY_DN25097_c0_g3	0.00	0.00	0.00	0.00	0.00	0.00	0.00	0.00	0.00	0.00
TRINITY_DN25097_c0_g4	0.00	0.00	0.00	0.00	0.00	0.00	0.00	0.00	0.00	5.26
TRINITY_DN25097_c0_g5	0.00	0.00	0.00	0.00	0.00	0.00	0.00	0.00	4.20	0.00
TRINITY_DN25097_c1_g1	0.00	1.11	0.00	0.00	0.00	0.00	0.00	10.32	0.00	0.00
TRINITY_DN25097_c2_g1	0.00	0.00	0.00	0.00	0.00	0.00	0.00	0.00	37.40	35.00
TRINITY_DN250980_c0_g1	0.00	0.00	0.00	0.00	0.00	0.00	0.00	0.00	2.28	2.15
TRINITY_DN250981_c0_g1	0.00	0.00	0.00	0.00	0.00	0.00	0.00	0.00	0.00	0.00
TRINITY_DN250982_c0_g1	0.00	0.00	0.00	0.00	0.00	0.00	0.00	0.00	0.00	0.00
TRINITY_DN250983_c0_g1	0.00	0.00	18.15	0.00	0.00	0.00	0.00	0.00	0.00	8.23
TRINITY_DN250983_c0_g2	0.00	0.00	0.00	0.00	6.97	5.82	0.00	0.00	12.71	0.00
TRINITY_DN250983_c1_g1	0.00	0.00	0.00	0.00	0.00	0.00	0.00	0.00	0.00	0.00
TRINITY_DN250983_c4_g1	0.00	0.00	0.00	0.00	0.00	0.00	0.00	0.00	0.00	0.00
TRINITY_DN250984_c0_g1	0.00	15.45	0.00	0.00	13.13	0.00	0.00	0.00	0.00	23.15
TRINITY_DN250985_c1_g1	0.00	0.00	0.00	0.00	0.00	0.00	0.00	0.00	0.00	5.78
TRINITY_DN250986_c0_g1	0.00	0.00	0.00	0.00	0.00	0.00	0.00	0.00	0.00	0.00
TRINITY_DN250986_c0_g2	0.00	0.00	0.00	0.00	0.00	0.00	0.00	0.00	15.43	0.00
TRINITY_DN250988_c0_g1	3.68	6.15	0.00	0.00	0.00	0.00	1.72	0.57	1.98	2.94
TRINITY_DN250988_c0_g2	0.00	21.81	1.02	6.06	15.12	1.76	14.12	0.70	10.93	24.66
TRINITY_DN250988_c1_g2	0.00	0.00	0.00	0.00	0.00	5.77	16.41	0.00	0.00	4.64
TRINITY_DN250989_c0_g1	0.00	0.00	0.00	0.00	0.00	0.00	20.90	0.00	15.43	0.00
TRINITY_DN25098_c0_g1	0.00	0.00	30.98	0.00	0.00	30.14	0.00	13.44	8.25	55.63
TRINITY_DN25098_c0_g2	0.00	10.12	0.00	0.00	0.00	0.00	0.00	0.00	0.00	20.10
TRINITY_DN250990_c0_g1	0.00	0.00	0.00	0.00	0.00	2.27	0.00	0.00	2.55	12.07
TRINITY_DN250992_c3_g1	3.89	0.00	3.89	0.00	4.08	0.00	0.00	0.00	0.00	0.00
TRINITY_DN250992_c5_g1	0.00	0.00	0.00	0.00	0.00	0.00	0.00	0.00	0.00	0.00
TRINITY_DN250994_c0_g1	0.00	0.00	0.00	0.00	0.00	0.00	0.00	0.00	0.00	0.00
TRINITY_DN250995_c0_g1	0.00	12.74	0.00	0.00	0.00	0.00	0.00	0.00	0.00	5.07
TRINITY_DN250998_c0_g1	0.00	0.00	0.00	0.00	0.00	0.00	0.00	0.00	0.00	5.26
TRINITY_DN250999_c0_g1	0.00	0.00	0.00	0.00	0.00	0.00	0.00	0.00	0.00	15.00
TRINITY_DN25099_c0_g1	19.59	9.45	0.00	13.03	0.00	0.00	4.52	0.00	8.67	9.29
TRINITY_DN25099_c0_g2	2.32	2.41	0.00	1.17	1.23	1.97	2.62	2.23	11.32	10.57
TRINITY_DN25099_c0_g4	18.44	27.54	47.69	13.11	25.48	27.99	39.84	25.57	79.91	92.71
TRINITY_DN25099_c1_g1	10.74	7.91	7.15	7.09	11.26	0.00	38.99	7.00	41.05	22.84
TRINITY_DN25099_c6_g1	0.00	0.00	0.00	0.00	0.00	0.00	0.00	0.00	0.00	0.00
TRINITY_DN2509_c0_g1	0.00	0.00	0.00	0.00	0.00	0.00	0.00	0.00	0.00	0.00
TRINITY_DN2509_c0_g2	0.00	0.00	9.84	0.00	0.00	0.00	0.00	0.00	26.43	0.00
TRINITY_DN2509_c0_g3	0.00	0.00	0.00	0.00	0.00	0.00	0.00	0.00	0.00	0.00
TRINITY_DN2509_c1_g1	24.36	0.00	0.00	0.00	25.34	0.00	0.00	0.00	23.22	29.81
TRINITY_DN2509_c3_g1	0.00	0.00	0.00	11.50	0.00	0.00	0.00	6.45	45.70	60.39
TRINITY_DN2509_c3_g2	2.25	3.50	0.00	5.25	0.00	6.61	1.27	0.00	5.67	4.08
TRINITY_DN2509_c4_g1	0.00	4.59	0.00	0.00	2.27	7.36	7.54	0.00	2.08	5.88
TRINITY_DN2509_c4_g2	0.00	0.00	0.00	0.00	0.00	0.00	8.57	0.00	0.00	0.00
TRINITY_DN2509_c5_g1	0.00	0.00	0.00	0.00	0.00	0.00	0.00	0.00	0.00	0.00
TRINITY_DN2509_c8_g1	0.00	0.00	0.00	0.00	0.00	0.00	0.00	0.00	0.00	0.00
TRINITY_DN2509_c9_g1	0.00	0.00	0.00	0.00	0.00	0.00	0.00	0.00	0.00	0.00
TRINITY_DN250_c22_g1	0.00	0.00	0.00	0.00	0.00	0.00	0.00	0.00	6.76	0.00
TRINITY_DN250_c34_g1	0.00	0.00	0.00	0.00	0.00	0.00	0.00	0.00	0.00	0.00
TRINITY_DN250_c36_g1	0.00	0.00	0.00	13.23	0.00	0.00	53.41	12.94	0.00	0.00
TRINITY_DN250_c44_g1	13.94	8.24	0.00	0.00	0.00	0.00	0.00	0.00	6.63	6.40
TRINITY_DN250_c49_g1	0.00	0.00	0.00	0.00	0.00	0.00	0.00	0.00	0.00	0.00
TRINITY_DN251000_c0_g1	0.00	0.00	0.00	0.00	0.00	0.00	0.00	0.00	0.00	4.93
TRINITY_DN251001_c0_g1	0.00	0.00	0.00	0.00	0.00	0.00	0.00	0.00	0.00	0.00
TRINITY_DN251003_c0_g1	12.95	0.00	0.00	0.00	0.00	11.10	0.00	0.00	24.96	35.57
TRINITY_DN251003_c0_g2	0.00	0.00	0.00	0.00	0.00	0.00	0.00	0.00	0.00	0.00
TRINITY_DN251003_c0_g3	0.00	0.00	0.00	0.00	0.00	0.00	21.45	0.00	0.00	0.00
TRINITY_DN251003_c0_g4	18.62	0.00	0.00	0.00	0.08	0.03	0.00	9.07	0.01	25.67
TRINITY_DN251003_c2_g1	0.00	0.00	0.00	18.27	19.40	8.08	12.13	0.00	8.94	0.00
TRINITY_DN251003_c4_g1	0.00	0.00	0.00	0.00	0.00	0.00	0.00	0.00	0.00	0.00
TRINITY_DN251003_c6_g1	0.00	11.57	5.09	0.00	0.00	4.38	0.00	0.00	14.45	9.29
TRINITY_DN251004_c0_g1	0.00	0.00	0.00	0.00	0.00	0.00	0.00	0.00	0.00	0.00
TRINITY_DN251004_c0_g2	0.00	15.45	0.00	0.00	0.00	0.00	0.00	0.00	0.00	0.00
TRINITY_DN251005_c0_g1	0.00	0.00	0.00	0.00	0.00	0.00	0.00	0.00	0.00	0.00
TRINITY_DN251006_c0_g1	0.00	0.00	0.00	0.00	0.00	0.00	0.00	0.00	0.00	0.00
TRINITY_DN251007_c0_g1	0.00	0.00	0.00	0.00	11.58	0.00	0.00	5.46	0.00	0.00
TRINITY_DN251008_c0_g1	0.00	0.00	0.00	0.00	0.00	4.44	0.00	5.06	0.00	4.72
TRINITY_DN251008_c0_g2	0.00	0.00	0.00	0.00	0.00	5.09	0.00	0.00	0.00	0.00
TRINITY_DN25100_c0_g1	12.76	0.00	12.58	24.74	0.00	0.00	0.00	0.00	49.88	74.64
TRINITY_DN25100_c0_g2	23.47	0.00	0.00	0.00	0.00	17.32	21.45	0.00	31.01	115.43
TRINITY_DN25100_c0_g3	5.29	8.56	2.63	2.63	2.78	0.00	0.00	0.00	17.80	7.21
TRINITY_DN251010_c0_g1	0.00	0.00	0.00	0.00	0.00	0.00	0.00	0.00	0.00	0.00
TRINITY_DN251011_c0_g1	0.00	0.00	0.00	0.00	0.00	0.00	0.00	0.00	0.00	0.00
TRINITY_DN251013_c2_g1	0.00	0.00	0.00	0.00	0.00	0.00	0.00	0.00	0.00	0.00
TRINITY_DN251013_c3_g1	0.00	7.64	0.00	0.00	0.00	0.00	0.00	0.00	0.00	12.42
TRINITY_DN251013_c4_g1	0.00	0.00	0.00	0.00	6.56	0.00	0.00	0.00	0.00	0.00
TRINITY_DN251013_c5_g1	0.00	0.00	0.00	0.00	0.00	0.00	0.00	0.00	0.00	0.00
TRINITY_DN251014_c0_g1	0.00	0.00	0.00	0.00	0.00	0.00	0.00	0.00	0.00	0.00
TRINITY_DN251014_c1_g1	0.00	0.00	0.00	0.00	0.00	0.00	0.00	0.00	0.00	0.00
TRINITY_DN251015_c0_g1	0.00	0.00	0.00	0.00	0.00	0.00	0.00	0.00	4.57	0.00
TRINITY_DN251015_c1_g1	0.00	0.00	0.00	0.00	0.00	0.00	0.00	0.00	4.55	17.54
TRINITY_DN251015_c2_g1	3.03	0.00	0.00	0.00	0.00	1.29	0.00	0.00	4.25	3.07
TRINITY_DN251015_c2_g2	0.00	21.54	0.00	0.00	0.00	0.00	0.00	0.00	0.00	16.38
TRINITY_DN251015_c2_g3	0.00	0.00	0.00	0.00	0.00	0.00	0.00	0.00	0.00	0.00
TRINITY_DN251015_c2_g5	0.00	0.00	5.09	0.00	0.00	0.00	0.00	0.00	5.38	0.00
TRINITY_DN251015_c2_g6	0.00	0.00	0.00	0.00	0.00	0.00	0.00	0.00	18.49	0.00
TRINITY_DN251015_c2_g7	0.00	15.54	25.85	0.00	0.00	0.00	0.00	0.00	21.12	9.58
TRINITY_DN251015_c2_g8	0.00	0.00	0.00	16.18	0.00	0.00	0.00	0.00	16.36	0.00
TRINITY_DN251015_c3_g1	0.00	0.00	0.00	0.00	0.00	0.00	0.00	0.00	0.00	0.00
TRINITY_DN251016_c0_g1	0.00	0.00	0.00	0.00	7.40	0.00	0.00	0.00	0.00	6.52
TRINITY_DN251016_c1_g1	0.00	0.00	0.00	0.00	0.00	0.00	0.00	0.00	0.00	0.00
TRINITY_DN251017_c0_g1	0.00	0.00	0.00	0.00	0.00	0.00	0.00	0.00	0.00	0.00
TRINITY_DN251017_c1_g1	0.00	0.00	0.00	0.00	0.00	0.00	0.00	0.00	0.00	0.00
TRINITY_DN251019_c0_g1	0.00	0.00	0.00	0.00	0.00	0.00	0.00	0.00	0.00	0.00
TRINITY_DN25101_c1_g1	0.00	25.02	0.00	0.00	20.34	0.00	26.69	0.00	19.63	38.36
TRINITY_DN25101_c1_g2	0.00	0.00	0.00	0.00	0.00	0.00	0.00	0.00	0.00	0.00
TRINITY_DN25101_c1_g3	0.00	0.83	0.00	4.43	0.00	0.00	2.59	0.00	3.81	0.00
TRINITY_DN25101_c1_g4	0.90	1.54	0.00	0.00	0.95	0.00	2.03	0.00	1.08	3.28
TRINITY_DN251020_c0_g1	5.55	0.00	0.00	0.00	0.00	0.00	0.00	0.00	0.00	2.52
TRINITY_DN251021_c0_g1	0.00	0.00	0.00	0.00	20.59	0.00	0.00	0.00	0.00	45.44
TRINITY_DN251021_c1_g1	0.00	0.00	0.00	41.03	0.00	0.00	0.00	0.00	0.00	0.00
TRINITY_DN251025_c0_g1	0.91	0.00	5.28	0.00	0.00	0.00	0.00	0.00	0.00	0.00
TRINITY_DN251025_c0_g2	0.00	0.00	0.00	0.00	0.00	0.00	0.00	0.00	0.00	0.00
TRINITY_DN251027_c0_g1	0.00	0.00	0.00	0.00	0.00	0.00	25.03	0.00	0.00	0.00
TRINITY_DN251028_c0_g1	0.00	0.00	0.00	0.00	0.00	0.00	0.00	0.00	0.00	0.00
TRINITY_DN251029_c0_g1	9.53	0.00	0.00	0.00	0.00	8.26	0.00	0.00	0.00	3.31
TRINITY_DN25102_c0_g3	4.90	0.00	0.00	9.63	0.00	16.52	0.00	0.00	9.29	0.00
TRINITY_DN25102_c0_g4	0.00	24.75	0.00	5.88	0.00	10.38	0.00	5.88	9.73	5.50
TRINITY_DN25102_c0_g5	10.61	0.00	0.00	0.00	0.00	0.00	0.00	0.00	0.00	9.75
TRINITY_DN25102_c1_g1	16.93	19.38	9.16	12.36	4.88	5.25	14.09	2.98	14.98	23.78
TRINITY_DN25102_c3_g1	0.00	0.00	0.00	0.00	0.00	0.00	0.00	0.00	0.00	0.00
TRINITY_DN251030_c0_g1	0.00	0.00	0.00	0.00	0.00	9.23	23.21	0.00	0.00	0.00
TRINITY_DN251034_c0_g1	0.00	31.37	0.00	24.94	0.00	0.00	0.00	0.00	0.00	0.00
TRINITY_DN251036_c0_g1	0.00	0.00	0.00	0.00	0.00	0.00	0.00	0.00	0.00	0.00
TRINITY_DN251038_c0_g1	0.00	0.00	0.00	0.00	0.00	6.84	0.00	0.00	0.00	7.22
TRINITY_DN251039_c0_g1	0.00	0.00	0.00	0.00	0.00	0.00	0.00	0.00	0.00	17.00
TRINITY_DN25103_c0_g1	0.00	0.00	0.00	0.00	0.00	0.00	0.00	0.00	8.11	0.00
TRINITY_DN25103_c0_g2	0.00	0.00	0.00	0.00	0.00	0.00	0.00	0.00	0.00	0.00
TRINITY_DN25103_c1_g2	0.00	0.00	0.00	0.00	0.00	0.00	0.00	0.00	0.00	11.33
TRINITY_DN25103_c1_g3	0.00	0.00	0.00	0.00	0.00	0.00	0.00	0.00	0.00	21.49
TRINITY_DN25103_c2_g1	0.00	0.00	0.00	0.00	0.00	0.00	0.00	0.00	0.00	8.33
TRINITY_DN25103_c2_g2	0.00	0.00	0.00	0.00	0.00	0.00	0.00	0.00	38.64	0.00
TRINITY_DN25103_c3_g1	0.00	9.01	7.07	0.00	0.00	0.00	6.64	0.00	10.16	0.00
TRINITY_DN25103_c6_g1	0.00	0.00	0.00	0.00	0.00	0.00	0.00	0.00	0.00	0.00
TRINITY_DN25103_c8_g1	0.00	0.00	26.02	0.00	0.00	0.00	0.00	0.00	0.00	0.00
TRINITY_DN251040_c0_g2	0.00	0.00	0.00	0.00	0.00	0.00	32.38	0.00	0.00	0.00
TRINITY_DN251040_c2_g1	0.00	0.00	0.00	0.00	0.00	0.00	0.00	0.00	0.00	0.00
TRINITY_DN251040_c3_g1	0.00	0.00	0.00	0.00	0.00	0.00	0.00	0.00	0.00	0.00
TRINITY_DN251040_c4_g1	0.00	0.00	0.00	0.00	0.00	0.00	13.82	0.00	10.49	0.00
TRINITY_DN251041_c0_g1	0.00	0.00	0.00	3.78	4.00	0.00	4.64	0.00	0.00	0.00
TRINITY_DN251042_c0_g1	0.00	0.00	0.00	0.00	0.00	0.00	0.00	0.00	0.00	0.00
TRINITY_DN251043_c0_g1	0.00	0.00	0.00	0.00	0.00	0.00	17.26	0.00	0.00	0.00
TRINITY_DN251043_c1_g1	2.37	0.00	0.00	0.00	0.00	0.00	5.55	0.00	4.57	0.00
TRINITY_DN251043_c1_g2	6.04	1.92	0.00	3.00	0.00	0.00	7.21	0.00	0.00	0.00
TRINITY_DN251043_c1_g3	0.00	0.00	0.00	0.00	0.00	0.00	0.00	0.00	0.00	0.00
TRINITY_DN251043_c2_g1	0.00	0.00	0.00	0.00	0.00	0.00	0.00	0.00	0.00	0.00
TRINITY_DN251043_c3_g1	0.00	0.00	0.00	0.00	0.00	0.00	0.00	2.65	0.00	2.48
TRINITY_DN251043_c5_g1	0.00	13.35	0.00	0.00	0.00	0.00	0.00	0.00	10.49	0.00
TRINITY_DN251043_c6_g1	0.00	0.00	0.00	0.00	0.00	0.00	0.00	0.00	0.00	0.00
TRINITY_DN251043_c7_g1	0.00	9.89	0.00	0.00	0.00	0.00	0.00	0.00	0.00	0.00
TRINITY_DN251044_c0_g1	0.00	0.00	0.00	0.00	0.00	0.00	0.00	0.00	0.00	0.00
TRINITY_DN251044_c0_g3	30.79	0.00	0.00	0.00	0.00	13.06	0.00	0.00	0.00	27.99
TRINITY_DN251044_c0_g5	0.00	0.00	0.00	0.00	0.00	0.00	0.00	0.00	0.00	0.00
TRINITY_DN251044_c1_g1	0.00	0.00	0.00	0.00	0.00	0.00	0.00	0.00	12.78	0.00
TRINITY_DN251044_c2_g1	0.00	0.00	0.00	0.00	0.00	0.00	0.00	0.00	0.00	0.00
TRINITY_DN251044_c3_g1	0.00	0.00	0.00	11.58	0.00	0.00	0.00	0.00	0.00	0.00
TRINITY_DN251044_c4_g1	0.00	0.00	0.00	0.00	0.00	0.00	0.00	0.00	0.00	0.00
TRINITY_DN251045_c12_g1	0.00	0.00	0.00	0.00	0.00	0.00	0.00	0.00	0.00	12.05
TRINITY_DN251045_c3_g1	0.00	0.00	0.00	0.00	0.00	0.00	0.00	11.52	0.00	10.94
TRINITY_DN251045_c6_g1	0.00	6.49	1.53	0.00	0.00	0.00	3.54	0.00	0.00	4.67
TRINITY_DN251045_c7_g1	0.00	0.00	0.00	0.00	0.00	0.00	0.00	0.00	0.00	0.00
TRINITY_DN251045_c8_g1	55.13	0.00	0.00	0.00	0.00	0.00	72.37	0.00	0.00	0.00
TRINITY_DN251046_c0_g1	0.00	0.00	0.00	0.00	0.00	0.00	0.00	0.00	0.00	0.00
TRINITY_DN251048_c0_g1	3.05	0.00	0.00	3.04	0.00	0.00	3.65	0.00	5.86	8.35
TRINITY_DN25104_c0_g2	0.00	0.00	0.00	0.00	0.00	0.00	0.00	0.00	0.00	0.00
TRINITY_DN25104_c1_g2	3.48	0.00	0.00	0.00	0.00	0.00	0.00	0.00	0.00	0.00
TRINITY_DN25104_c2_g1	3.09	2.62	0.00	3.10	2.09	0.00	3.53	2.75	0.00	1.60
TRINITY_DN25104_c3_g1	103.42	113.39	104.83	20.07	53.69	53.63	26.86	10.01	197.45	57.00
TRINITY_DN251050_c0_g1	0.00	0.00	0.00	0.00	0.00	0.00	0.00	0.00	0.00	0.00
TRINITY_DN251050_c1_g1	0.00	0.00	0.00	0.00	0.00	0.00	0.00	0.00	0.00	4.66
TRINITY_DN251050_c3_g1	0.00	0.00	0.00	0.00	0.00	0.00	0.00	0.00	11.93	0.00
TRINITY_DN251050_c4_g1	0.00	0.00	0.00	0.00	0.00	0.00	0.00	0.00	0.00	0.00
TRINITY_DN251050_c5_g1	0.00	0.00	0.00	0.00	0.00	0.00	0.00	0.00	0.00	15.92
TRINITY_DN251050_c6_g1	0.00	0.00	0.00	0.00	0.00	0.00	0.00	0.00	0.00	0.00
TRINITY_DN251051_c0_g1	0.00	0.00	0.00	0.00	8.62	0.00	0.00	8.11	7.90	18.69
TRINITY_DN251051_c1_g1	0.00	5.65	0.00	0.00	0.00	0.00	0.00	0.00	0.00	7.03
TRINITY_DN251053_c0_g1	18.96	0.00	0.00	18.17	0.00	0.00	0.00	0.00	0.00	0.00
TRINITY_DN251054_c0_g3	0.00	0.00	9.60	0.00	0.00	0.00	0.00	9.61	18.13	8.70
TRINITY_DN251054_c0_g4	0.00	0.00	0.00	0.00	0.00	0.00	11.46	0.00	0.00	24.41
TRINITY_DN251054_c0_g5	16.43	0.00	4.56	0.00	0.00	0.00	21.11	0.00	0.00	19.20
TRINITY_DN251054_c1_g1	0.00	0.00	14.21	0.00	0.00	0.00	0.00	0.00	0.00	0.00
TRINITY_DN251054_c3_g1	4.18	0.00	0.00	4.18	2.20	0.00	2.43	0.00	8.09	0.00
TRINITY_DN251056_c0_g1	0.00	0.00	0.00	0.00	0.00	0.00	0.00	0.00	0.00	0.00
TRINITY_DN251058_c0_g1	12.89	17.66	8.32	0.01	3.61	9.39	14.94	4.49	29.96	24.18
TRINITY_DN251058_c0_g2	15.95	17.24	8.05	15.05	9.16	5.39	16.63	1.77	38.20	7.04
TRINITY_DN251058_c1_g1	3.01	0.00	0.00	0.00	0.00	2.81	0.00	0.00	0.00	1.54
TRINITY_DN251059_c0_g1	0.00	0.00	0.00	0.00	0.00	0.00	0.00	0.00	0.00	0.00
TRINITY_DN25105_c0_g2	42.82	50.12	9.37	12.08	32.84	34.96	77.77	15.97	54.31	176.48
TRINITY_DN251060_c0_g1	0.00	0.00	0.00	0.00	0.00	0.00	0.00	0.00	0.00	0.00
TRINITY_DN251061_c0_g1	0.00	19.93	0.00	0.00	0.00	0.00	0.00	0.00	0.00	0.00
TRINITY_DN251062_c0_g3	0.00	0.00	0.00	0.00	0.00	0.00	0.00	0.00	0.00	0.00
TRINITY_DN251062_c0_g4	0.00	0.00	0.00	0.00	0.00	0.00	0.00	0.00	7.99	7.70
TRINITY_DN251062_c0_g5	0.00	0.00	0.00	0.00	0.00	0.00	0.00	0.00	0.00	0.00
TRINITY_DN251064_c0_g1	0.00	0.00	0.00	0.00	0.00	0.00	0.00	0.00	0.00	0.00
TRINITY_DN251065_c0_g1	0.00	0.00	0.00	0.00	0.00	0.00	8.55	0.00	0.00	8.28
TRINITY_DN251065_c0_g2	0.00	37.45	0.00	0.00	0.00	0.00	20.23	0.00	0.00	0.00
TRINITY_DN251067_c0_g1	0.00	0.00	0.00	0.00	0.00	0.00	0.00	0.00	0.00	9.45
TRINITY_DN251067_c1_g1	0.00	0.00	0.00	0.00	0.00	0.00	0.00	0.00	0.00	11.33
TRINITY_DN251067_c2_g2	0.00	0.00	0.00	0.00	0.00	0.00	0.00	0.00	16.07	0.00
TRINITY_DN251067_c4_g1	0.00	0.00	0.00	0.00	0.00	0.00	0.00	0.00	0.00	0.00
TRINITY_DN251068_c0_g1	0.00	0.00	0.00	0.00	0.00	0.00	0.00	0.00	0.00	0.00
TRINITY_DN251068_c1_g1	0.00	0.00	0.00	0.00	0.00	0.00	11.99	0.00	0.00	6.70
TRINITY_DN251068_c1_g2	0.00	0.00	0.00	0.00	0.00	0.00	0.00	0.00	0.00	0.00
TRINITY_DN251068_c2_g1	24.69	47.92	36.84	0.00	14.27	41.66	8.70	20.20	70.39	107.52
TRINITY_DN251068_c2_g2	0.00	0.00	0.00	0.00	0.00	0.00	0.00	0.00	0.00	0.00
TRINITY_DN251069_c0_g1	0.00	17.81	0.00	0.00	5.84	0.00	77.08	0.00	0.00	10.26
TRINITY_DN251069_c1_g1	3.05	10.40	0.00	0.00	3.45	0.00	0.00	0.00	0.00	7.60
TRINITY_DN251069_c6_g1	0.00	0.00	0.00	0.00	0.00	0.00	8.53	0.00	0.00	6.18
TRINITY_DN25106_c0_g1	0.00	3.22	0.00	0.00	0.00	0.00	3.53	0.00	11.38	8.10
TRINITY_DN251073_c0_g1	0.00	0.00	0.00	0.00	6.48	0.00	0.00	0.00	0.00	0.00
TRINITY_DN251073_c1_g1	0.00	0.00	0.00	0.00	0.00	0.00	0.00	0.00	0.00	0.00
TRINITY_DN251074_c0_g1	0.00	5.56	0.00	2.57	8.15	2.21	0.00	0.00	2.48	9.38
TRINITY_DN251075_c0_g1	0.00	0.00	0.00	4.37	4.64	0.00	0.00	4.35	8.43	4.05
TRINITY_DN251076_c0_g1	0.00	4.42	0.00	0.00	4.15	0.00	0.00	0.00	0.00	10.85
TRINITY_DN251077_c0_g1	0.00	0.02	0.00	0.00	0.03	0.00	0.00	0.00	0.00	8.98
TRINITY_DN251077_c0_g2	0.00	23.89	0.00	0.00	10.20	17.03	0.00	0.00	0.00	0.00
TRINITY_DN251077_c0_g3	0.00	0.00	0.00	0.00	0.00	0.00	0.00	0.00	0.00	0.00
TRINITY_DN251077_c0_g4	0.00	0.00	0.00	0.00	0.00	0.00	45.27	0.00	0.00	10.60
TRINITY_DN251077_c1_g1	0.00	0.00	0.00	0.00	0.00	6.87	10.15	0.00	0.00	0.00
TRINITY_DN251078_c0_g1	0.00	0.00	0.00	0.00	0.00	0.00	0.00	0.00	0.00	15.51
TRINITY_DN251078_c0_g2	0.00	0.00	0.00	0.00	0.00	0.00	0.00	0.00	0.00	0.00
TRINITY_DN25107_c0_g1	0.00	0.00	0.00	0.00	18.06	0.00	0.00	0.00	0.00	15.44
TRINITY_DN25107_c1_g1	11.68	60.61	0.00	17.21	0.00	22.35	51.01	0.00	71.21	95.36
TRINITY_DN251081_c0_g1	0.00	0.00	0.00	0.00	0.00	0.00	0.00	0.00	0.00	0.00
TRINITY_DN251082_c0_g1	0.00	0.00	0.00	0.00	0.00	0.00	12.05	0.00	0.00	0.00
TRINITY_DN251083_c0_g1	0.00	0.00	0.00	0.00	20.34	0.00	0.00	0.00	0.00	0.00
TRINITY_DN251084_c0_g1	0.00	0.00	0.00	0.00	0.00	0.00	0.00	0.00	0.00	0.00
TRINITY_DN251084_c0_g2	0.00	0.00	0.00	0.00	0.00	0.00	0.00	0.00	31.50	0.00
TRINITY_DN251084_c1_g1	1.13	3.51	0.00	0.00	0.00	0.00	0.00	0.00	0.00	3.08
TRINITY_DN251084_c3_g1	0.00	0.00	0.00	0.00	0.00	0.00	0.00	0.00	0.00	0.00
TRINITY_DN251084_c5_g1	0.00	0.00	0.00	0.00	0.00	0.00	0.00	0.00	0.00	0.00
TRINITY_DN251084_c6_g1	0.00	0.00	0.00	0.00	0.00	0.00	0.00	0.00	0.00	0.00
TRINITY_DN251084_c7_g1	0.00	0.00	0.00	0.00	0.00	0.00	0.00	0.00	0.00	0.00
TRINITY_DN251084_c8_g1	0.00	0.00	0.00	0.00	0.00	0.00	0.00	0.00	0.00	0.00
TRINITY_DN251085_c0_g1	0.00	0.00	0.00	0.00	0.00	0.00	0.00	0.00	0.00	0.00
TRINITY_DN251085_c0_g2	0.00	0.00	0.00	0.00	0.00	0.00	0.00	0.00	0.00	0.00
TRINITY_DN251088_c0_g1	0.00	0.00	0.00	0.00	0.00	0.00	5.28	0.00	0.00	7.85
TRINITY_DN251088_c1_g1	0.00	0.00	0.00	0.00	0.00	0.00	0.00	0.00	0.00	0.00
TRINITY_DN251088_c3_g1	0.00	0.00	0.00	23.61	0.00	0.00	0.00	0.00	0.00	0.00
TRINITY_DN251089_c0_g2	8.24	0.00	0.00	0.00	0.00	15.38	12.28	0.00	40.12	23.81
TRINITY_DN25108_c0_g1	86.52	92.48	42.05	50.82	87.42	44.17	128.63	22.20	228.97	184.61
TRINITY_DN25108_c2_g2	0.00	0.00	0.00	0.00	0.00	0.00	3.24	0.00	0.00	11.00
TRINITY_DN25108_c2_g3	0.00	0.00	0.00	0.00	10.74	0.00	0.00	0.00	9.87	14.98
TRINITY_DN251090_c0_g1	9.61	6.57	0.00	0.00	5.06	4.10	1.54	0.00	2.32	8.81
TRINITY_DN251091_c0_g1	0.00	0.00	0.00	0.00	0.00	0.00	0.00	0.00	0.00	8.65
TRINITY_DN251091_c1_g1	0.00	3.56	0.00	1.69	0.00	0.00	0.00	0.00	6.50	9.21
TRINITY_DN251093_c0_g1	0.00	4.87	0.00	0.00	0.00	0.00	0.00	0.00	0.00	2.07
TRINITY_DN251094_c0_g1	0.00	0.00	0.00	0.00	0.00	0.00	0.00	0.00	0.00	0.00
TRINITY_DN251094_c1_g1	0.00	0.00	0.00	0.00	0.00	0.00	0.00	0.00	0.00	0.00
TRINITY_DN25109_c0_g1	2.91	0.00	0.00	0.00	0.00	0.00	0.00	0.00	0.00	2.65
TRINITY_DN25109_c0_g2	3.04	19.03	0.00	10.82	3.17	0.00	7.27	0.00	22.03	11.88
TRINITY_DN25109_c0_g3	6.88	0.00	0.90	0.00	0.99	1.85	0.00	0.00	0.00	25.10
TRINITY_DN2510_c0_g1	0.00	8.87	0.00	0.00	0.00	0.00	0.00	0.00	0.00	0.00
TRINITY_DN2510_c0_g2	0.00	61.55	10.36	8.93	0.00	9.00	0.00	0.00	0.00	9.37
TRINITY_DN2510_c0_g3	0.00	0.00	0.00	0.00	0.00	0.00	0.00	0.00	0.00	0.00
TRINITY_DN2510_c1_g1	0.00	0.00	0.00	0.00	0.00	0.00	0.00	0.00	7.45	4.11
TRINITY_DN2510_c5_g1	0.00	0.00	0.00	0.00	0.00	0.00	0.00	0.00	0.00	17.05
TRINITY_DN251101_c0_g1	0.00	10.63	0.00	0.00	0.00	0.00	0.00	0.00	0.00	4.29
TRINITY_DN251103_c0_g1	0.00	0.00	0.00	0.00	0.00	0.00	0.00	0.00	0.00	6.15
TRINITY_DN251104_c0_g1	0.00	0.00	0.00	0.00	0.00	0.00	0.00	0.00	0.00	0.00
TRINITY_DN251104_c2_g1	0.00	0.00	0.00	0.00	0.00	0.00	0.00	0.00	0.00	0.00
TRINITY_DN251104_c3_g1	0.00	0.00	0.00	0.00	0.00	0.00	0.00	0.00	0.00	0.00
TRINITY_DN251104_c4_g1	0.00	0.00	0.00	0.00	0.00	0.00	0.00	0.00	0.00	0.00
TRINITY_DN251105_c0_g1	0.00	7.41	0.00	0.00	0.00	0.00	0.00	0.00	0.00	3.07
TRINITY_DN251105_c1_g1	0.00	0.00	0.00	0.00	0.00	0.00	0.00	0.00	10.00	0.00
TRINITY_DN251107_c0_g1	0.00	0.00	0.00	0.00	0.00	0.00	0.00	0.00	0.00	0.00
TRINITY_DN251108_c1_g1	0.00	0.00	0.00	0.00	0.00	0.00	0.00	0.00	0.00	0.00
TRINITY_DN251108_c2_g1	0.00	0.00	8.78	0.00	0.00	0.00	0.00	0.00	0.00	0.00
TRINITY_DN25110_c0_g1	0.00	0.00	0.00	0.00	7.03	0.00	0.00	0.00	0.00	0.00
TRINITY_DN25110_c0_g2	0.00	7.49	0.00	9.23	0.00	0.00	12.28	0.00	5.46	0.00
TRINITY_DN251110_c0_g1	0.00	0.00	0.00	0.00	0.00	0.00	0.00	0.00	0.00	0.00
TRINITY_DN251110_c0_g2	0.00	0.00	0.00	0.00	0.00	0.00	0.00	0.00	0.00	0.00
TRINITY_DN251112_c0_g1	0.00	0.00	0.00	14.92	0.00	0.00	0.00	0.00	7.23	4.90
TRINITY_DN251113_c0_g1	0.00	0.00	0.00	0.00	0.00	0.00	0.00	0.00	0.00	0.00
TRINITY_DN251115_c0_g1	3.37	0.00	7.15	0.00	2.52	0.00	0.00	0.00	3.26	0.00
TRINITY_DN251115_c2_g1	17.97	0.00	0.00	0.00	0.00	0.00	0.00	0.00	0.00	0.00
TRINITY_DN251116_c0_g1	0.00	0.00	0.00	0.00	0.00	0.00	0.00	0.00	0.00	12.91
TRINITY_DN251116_c1_g1	7.83	0.00	0.00	0.00	0.00	0.00	0.00	0.00	0.00	0.00
TRINITY_DN251119_c0_g1	0.00	0.00	5.62	0.00	0.00	0.00	0.00	0.00	0.00	0.00
TRINITY_DN251120_c0_g1	10.56	0.00	0.00	0.00	0.00	0.00	50.57	0.00	0.00	0.00
TRINITY_DN251121_c0_g1	0.00	0.00	3.62	0.00	0.00	0.00	0.00	0.00	0.00	3.31
TRINITY_DN251122_c0_g1	0.00	0.00	0.00	0.00	0.00	0.00	0.00	0.00	0.00	0.00
TRINITY_DN251122_c0_g2	0.00	0.00	0.00	0.00	0.00	0.00	0.00	0.00	0.00	0.00
TRINITY_DN251126_c0_g1	0.00	0.00	0.00	0.00	0.00	0.00	0.00	0.00	7.30	7.04
TRINITY_DN251126_c1_g2	0.00	0.00	0.00	0.00	0.00	0.00	0.00	7.87	0.00	0.00
TRINITY_DN251126_c2_g1	0.00	0.00	0.00	7.82	0.00	0.00	3.09	0.00	0.00	0.00
TRINITY_DN251128_c0_g1	0.00	0.00	0.00	6.05	0.00	0.00	0.00	0.00	0.00	11.33
TRINITY_DN251128_c1_g1	0.00	3.97	0.00	0.00	3.77	0.00	0.00	0.00	3.44	0.00
TRINITY_DN251128_c1_g2	0.00	0.00	0.00	0.00	0.00	0.00	0.00	0.00	10.71	10.25
TRINITY_DN251128_c2_g1	0.00	3.44	0.00	0.00	0.00	3.89	0.00	0.00	3.02	2.87
TRINITY_DN251128_c2_g2	0.00	0.00	0.00	0.00	0.00	0.00	0.00	0.00	0.00	7.91
TRINITY_DN251128_c3_g1	0.00	0.00	0.00	0.00	0.00	0.00	15.60	0.00	0.00	10.94
TRINITY_DN251129_c0_g1	0.00	0.00	0.00	0.00	0.00	0.00	0.00	0.00	0.00	0.00
TRINITY_DN251129_c0_g2	0.00	0.00	0.00	0.00	0.00	0.00	0.00	0.00	0.00	0.00
TRINITY_DN251129_c1_g4	0.00	0.00	0.00	0.00	0.00	0.00	0.00	0.00	0.00	0.00
TRINITY_DN251129_c5_g1	0.00	0.00	0.00	9.69	0.00	0.00	0.00	0.00	0.00	0.00
TRINITY_DN25112_c0_g1	0.00	62.46	24.90	7.32	0.00	6.23	8.54	7.21	0.00	10.12
TRINITY_DN25112_c0_g3	0.00	0.00	0.00	0.00	0.00	0.00	0.00	0.00	0.00	0.00
TRINITY_DN25112_c1_g1	0.00	0.00	0.00	0.00	0.00	0.00	0.00	0.00	0.00	43.77
TRINITY_DN25112_c3_g1	0.00	0.00	0.00	0.00	0.00	0.00	0.00	0.00	0.00	0.00
TRINITY_DN25112_c5_g1	0.00	0.00	0.00	0.00	0.00	0.00	0.00	0.00	0.00	0.00
TRINITY_DN251130_c0_g1	0.00	0.00	0.00	14.15	0.00	0.00	0.00	0.00	0.00	0.00
TRINITY_DN251130_c0_g3	0.00	5.39	0.00	0.00	4.98	0.00	0.00	0.00	9.04	4.35
TRINITY_DN251130_c2_g1	0.00	0.00	0.00	0.00	0.00	0.00	0.00	0.00	0.00	13.10
TRINITY_DN251130_c4_g1	0.00	0.00	0.00	0.00	0.00	0.00	0.00	0.00	0.00	7.62
TRINITY_DN251132_c0_g1	0.00	0.00	0.00	0.00	0.00	0.00	0.00	0.00	0.00	0.00
TRINITY_DN251133_c0_g1	0.00	0.00	0.00	0.00	0.00	0.00	0.00	0.00	0.00	11.70
TRINITY_DN251136_c1_g1	7.23	2.59	4.80	2.41	2.54	0.00	0.00	2.34	2.32	4.47
TRINITY_DN251138_c0_g1	0.00	0.00	0.00	0.00	0.00	0.00	0.00	0.00	0.00	0.00
TRINITY_DN251138_c1_g1	0.00	0.00	0.00	0.00	0.00	0.00	0.00	0.00	0.00	0.00
TRINITY_DN251139_c0_g1	0.00	0.00	0.00	0.00	0.00	0.00	0.00	0.00	0.00	0.00
TRINITY_DN251139_c1_g1	0.00	0.00	0.00	0.00	0.00	0.00	0.00	0.00	0.00	0.00
TRINITY_DN251139_c2_g1	0.00	0.00	0.00	0.00	0.00	0.00	0.00	0.00	0.00	0.00
TRINITY_DN25113_c0_g1	0.00	6.92	13.06	5.72	1.82	5.21	0.00	1.10	0.69	3.33
TRINITY_DN25113_c0_g2	0.00	0.00	0.00	9.58	0.00	0.00	0.00	0.00	12.11	0.00
TRINITY_DN25113_c0_g3	0.00	0.00	0.00	0.00	2.07	0.00	0.00	0.00	1.90	0.00
TRINITY_DN25113_c1_g1	0.00	0.00	0.00	0.00	0.00	12.53	0.00	13.96	0.00	20.20
TRINITY_DN25113_c1_g2	0.00	21.05	0.00	0.00	0.00	0.00	0.00	0.00	0.00	0.00
TRINITY_DN25113_c1_g3	17.30	0.00	0.00	0.00	0.00	0.00	0.00	0.00	0.00	0.00
TRINITY_DN25113_c2_g1	0.00	0.00	0.00	0.00	0.00	0.00	0.00	1.27	0.00	1.20
TRINITY_DN251140_c0_g1	6.01	0.00	0.00	0.00	0.00	0.00	0.00	0.00	0.00	0.00
TRINITY_DN251140_c1_g1	4.79	0.00	0.00	6.81	0.00	0.00	29.67	14.12	4.55	30.70
TRINITY_DN251140_c2_g1	0.00	0.00	0.00	0.00	0.00	0.00	0.00	0.00	0.00	0.00
TRINITY_DN251140_c2_g2	0.00	0.00	8.54	0.00	0.00	0.00	0.00	0.00	0.00	0.00
TRINITY_DN251140_c4_g1	3.38	3.72	0.00	0.00	0.00	0.00	8.14	0.00	0.00	0.00
TRINITY_DN251142_c0_g1	15.95	0.00	16.07	0.00	0.00	0.00	0.00	0.00	15.30	14.49
TRINITY_DN251142_c1_g1	0.00	0.00	0.00	0.00	0.00	16.13	24.62	0.00	18.49	17.31
TRINITY_DN251142_c1_g2	0.00	0.00	17.75	0.00	0.00	0.00	11.34	0.00	0.00	0.00
TRINITY_DN251143_c1_g1	0.00	0.00	0.00	0.00	0.00	0.00	0.00	0.00	10.64	0.00
TRINITY_DN251144_c0_g1	0.00	0.00	0.00	0.00	0.00	6.41	9.42	0.00	0.00	6.77
TRINITY_DN251144_c1_g1	0.00	0.00	0.00	8.24	0.00	0.00	0.00	16.49	0.00	0.00
TRINITY_DN251145_c0_g1	0.00	0.00	3.70	2.38	0.00	0.00	0.00	0.00	4.94	0.00
TRINITY_DN251145_c0_g2	0.00	0.00	0.00	0.00	0.00	0.00	0.00	0.00	12.11	0.00
TRINITY_DN251145_c1_g1	9.91	0.00	0.00	9.63	0.00	0.00	0.00	0.00	9.46	36.35
TRINITY_DN251145_c3_g1	3.64	0.00	0.00	0.00	0.00	0.00	0.00	0.00	0.00	3.32
TRINITY_DN251145_c4_g1	0.00	0.00	0.00	0.00	0.00	0.00	0.00	0.00	0.00	0.00
TRINITY_DN251146_c0_g1	0.00	0.00	0.00	0.00	0.00	0.00	0.00	0.00	0.00	0.00
TRINITY_DN251148_c0_g1	0.00	0.00	0.00	0.00	0.00	0.00	0.00	0.00	11.84	20.34
TRINITY_DN251149_c0_g1	0.00	14.40	0.00	0.00	0.00	0.00	0.00	11.36	0.00	0.00
TRINITY_DN25114_c0_g1	16.09	0.00	0.00	0.00	0.00	0.00	0.00	0.00	0.00	108.06
TRINITY_DN251150_c0_g1	0.00	0.00	0.00	0.00	0.00	0.00	0.00	0.00	17.28	8.33
TRINITY_DN251150_c0_g2	0.00	0.00	0.00	0.00	0.00	0.00	0.00	0.00	0.00	0.00
TRINITY_DN251150_c10_g1	0.00	0.00	0.00	0.00	0.00	0.00	0.00	0.00	13.58	0.00
TRINITY_DN251150_c1_g1	0.00	0.00	0.00	0.00	0.00	0.00	0.00	8.97	0.00	33.86
TRINITY_DN251150_c2_g1	0.00	11.06	0.00	0.00	0.00	0.00	0.00	0.00	0.00	25.26
TRINITY_DN251150_c4_g1	0.00	0.00	0.00	0.00	0.00	0.00	0.00	0.00	0.00	0.00
TRINITY_DN251151_c0_g1	0.00	0.00	0.00	0.00	0.00	17.03	0.00	0.00	0.00	0.00
TRINITY_DN251151_c2_g1	0.00	18.41	0.00	0.00	0.00	0.00	0.00	0.00	14.65	0.00
TRINITY_DN251153_c0_g1	0.00	8.50	0.00	0.00	0.00	0.00	0.00	0.00	0.00	6.58
TRINITY_DN251154_c0_g1	1.64	5.76	0.00	3.29	3.47	1.40	0.00	0.00	6.38	4.48
TRINITY_DN251154_c0_g2	0.00	2.87	3.25	0.00	0.00	0.00	0.00	1.58	0.00	4.46
TRINITY_DN251154_c0_g3	12.62	0.00	0.00	0.00	0.00	0.00	7.27	4.71	4.55	4.39
TRINITY_DN251154_c1_g1	0.00	0.00	0.00	0.00	0.00	0.00	0.00	0.00	0.00	0.00
TRINITY_DN251154_c4_g1	0.00	0.00	0.00	0.00	0.00	0.00	0.00	0.00	0.00	0.00
TRINITY_DN251154_c5_g1	0.00	0.00	0.00	0.00	0.00	0.00	20.86	0.00	0.00	7.45
TRINITY_DN251155_c0_g1	0.00	0.00	0.00	0.00	0.00	0.00	0.00	0.00	0.00	0.00
TRINITY_DN251156_c0_g1	12.04	0.00	0.00	0.00	0.00	0.00	0.00	0.00	0.00	0.00
TRINITY_DN251156_c0_g2	0.00	0.00	0.00	0.00	0.00	0.00	0.00	12.15	0.00	23.15
TRINITY_DN251157_c0_g1	0.00	0.00	0.00	0.00	0.00	0.00	0.00	0.00	0.00	0.00
TRINITY_DN251158_c0_g1	0.00	0.00	0.00	0.00	0.00	0.00	0.00	0.00	0.00	0.00
TRINITY_DN251158_c0_g2	0.00	2.58	0.00	0.00	0.00	0.00	0.00	0.00	0.00	0.00
TRINITY_DN251159_c0_g1	0.00	8.12	0.00	0.00	0.00	0.00	17.47	6.76	13.07	0.00
TRINITY_DN251159_c0_g2	0.00	0.00	0.00	0.00	0.00	0.00	0.00	0.00	0.00	16.70
TRINITY_DN251159_c1_g1	0.00	0.00	0.00	0.00	0.00	0.00	0.00	0.00	0.00	5.06
TRINITY_DN251159_c1_g4	0.00	4.16	2.63	0.00	1.41	0.00	0.00	0.00	6.48	4.60
TRINITY_DN25115_c0_g1	0.00	0.00	0.00	0.00	9.92	0.00	0.00	0.00	9.12	0.00
TRINITY_DN25115_c1_g1	2.07	0.00	0.00	0.00	0.00	0.00	0.00	0.00	0.00	0.00
TRINITY_DN251165_c0_g1	0.00	0.00	0.00	0.00	0.00	0.00	0.00	0.00	16.36	0.00
TRINITY_DN251166_c0_g1	0.00	14.03	0.00	0.00	0.00	0.00	0.00	0.00	0.00	0.00
TRINITY_DN251166_c1_g1	0.00	0.00	0.00	0.00	0.00	0.00	0.00	0.00	0.00	0.00
TRINITY_DN251167_c1_g1	0.00	0.00	0.00	0.00	0.00	0.00	0.00	0.00	0.00	9.69
TRINITY_DN251168_c0_g1	0.00	3.35	0.00	0.00	0.00	0.00	7.34	0.00	0.00	11.18
TRINITY_DN251169_c0_g1	0.00	0.00	0.00	2.20	2.32	0.00	2.57	0.00	0.00	12.02
TRINITY_DN25116_c0_g1	0.00	0.00	0.00	0.00	0.00	0.00	0.00	0.00	0.00	0.00
TRINITY_DN25116_c0_g3	0.00	26.70	0.00	0.00	0.00	0.00	0.00	0.00	0.00	20.11
TRINITY_DN25116_c0_g4	0.00	0.00	0.00	0.00	0.00	0.00	0.00	0.00	11.43	0.00
TRINITY_DN251170_c0_g1	0.00	0.00	0.00	0.00	0.00	0.00	0.00	12.74	0.00	24.48
TRINITY_DN251171_c0_g1	0.00	0.00	0.00	0.00	0.00	0.00	0.00	0.00	0.00	0.00
TRINITY_DN251171_c0_g2	0.00	0.00	10.30	0.00	0.00	0.00	0.00	0.00	38.79	0.00
TRINITY_DN251171_c2_g1	0.00	0.00	0.00	0.00	0.00	0.00	0.00	0.00	0.00	0.00
TRINITY_DN251172_c1_g1	0.00	0.00	0.00	0.00	0.00	0.00	0.00	0.00	0.00	0.00
TRINITY_DN251173_c1_g1	12.22	0.00	12.38	0.00	0.00	0.00	0.00	0.00	23.52	22.35
TRINITY_DN251173_c2_g1	6.71	0.00	0.00	0.00	0.00	0.00	0.00	3.28	6.41	15.27
TRINITY_DN251173_c3_g1	0.00	0.00	0.00	13.57	0.00	11.97	0.00	13.35	13.47	0.00
TRINITY_DN251173_c5_g1	0.00	0.00	0.00	0.00	0.00	0.00	0.00	0.00	0.00	6.10
TRINITY_DN251173_c6_g1	0.00	0.00	0.00	0.00	0.00	0.00	21.27	15.42	0.00	0.00
TRINITY_DN251175_c0_g1	0.00	0.00	0.00	0.00	0.00	0.00	0.00	0.00	8.87	5.98
TRINITY_DN251175_c1_g1	0.00	0.00	0.00	0.00	0.00	0.00	0.00	0.00	0.00	0.00
TRINITY_DN251175_c1_g2	0.00	16.15	0.00	0.00	0.00	0.00	0.00	0.00	0.00	0.00
TRINITY_DN251176_c0_g1	17.12	0.00	0.00	0.00	0.00	0.00	0.00	0.00	16.52	0.00
TRINITY_DN251176_c1_g1	0.00	0.00	0.00	0.00	0.00	0.00	0.00	0.00	0.00	0.00
TRINITY_DN251177_c0_g1	0.00	0.00	0.00	0.00	0.00	0.00	25.32	18.60	0.00	22.47
TRINITY_DN251178_c0_g1	0.00	0.00	0.00	0.00	0.00	0.00	0.00	0.00	0.00	0.00
TRINITY_DN25117_c0_g1	0.00	0.00	0.00	0.00	0.00	0.00	0.00	0.00	0.00	15.27
TRINITY_DN25117_c0_g2	0.00	0.00	0.00	0.00	0.00	0.00	0.00	0.00	0.00	4.43
TRINITY_DN25117_c0_g4	0.00	0.00	0.00	2.83	0.00	0.00	0.00	0.00	0.00	2.59
TRINITY_DN251180_c0_g1	0.00	0.00	0.00	0.00	3.50	0.00	0.00	0.00	0.00	0.00
TRINITY_DN251180_c1_g1	0.00	0.00	0.00	0.00	0.00	0.00	0.00	0.00	0.00	0.00
TRINITY_DN251185_c0_g1	0.00	0.00	3.12	0.00	0.00	0.00	0.00	0.00	0.00	0.00
TRINITY_DN251187_c0_g1	0.00	0.00	0.00	0.00	0.00	0.00	0.00	0.00	0.00	0.00
TRINITY_DN251188_c0_g1	0.00	0.00	0.00	0.00	0.00	0.00	22.93	0.00	0.00	8.14
TRINITY_DN251188_c0_g2	9.26	11.20	2.26	3.07	2.42	0.65	0.85	0.00	29.36	10.38
TRINITY_DN25118_c0_g1	11.87	25.36	0.70	0.00	6.59	2.42	20.86	11.49	78.49	71.39
TRINITY_DN25118_c0_g4	3.22	0.00	15.84	6.45	5.04	0.00	0.00	0.00	1.58	15.44
TRINITY_DN25118_c1_g1	66.11	63.25	47.83	73.27	42.70	41.08	108.72	29.85	102.66	92.11
TRINITY_DN25118_c1_g2	49.71	0.00	31.42	15.27	0.00	0.00	28.92	0.00	0.00	2.56
TRINITY_DN25118_c2_g1	15.99	9.57	24.29	0.00	0.00	0.00	16.83	6.53	90.81	40.84
TRINITY_DN25118_c3_g1	0.00	0.00	0.00	0.00	0.00	0.00	0.00	0.00	0.00	0.00
TRINITY_DN25118_c6_g1	0.00	0.00	0.00	0.00	0.00	0.00	22.07	0.00	0.00	0.00
TRINITY_DN25118_c7_g1	0.00	34.23	0.00	0.00	0.00	0.00	0.00	0.00	0.00	0.00
TRINITY_DN251190_c3_g1	0.00	0.00	0.00	0.00	0.00	0.00	0.00	0.00	0.00	0.00
TRINITY_DN251193_c0_g1	4.79	12.18	4.81	4.71	5.01	8.25	5.93	4.71	18.20	4.39
TRINITY_DN251193_c1_g1	0.00	0.00	0.00	0.00	0.00	0.00	0.00	0.00	0.00	0.00
TRINITY_DN251193_c2_g1	0.00	0.00	0.00	0.00	0.00	0.00	0.00	0.00	0.00	0.00
TRINITY_DN251193_c4_g1	0.00	0.00	0.00	0.00	0.00	0.00	0.00	0.00	0.00	0.00
TRINITY_DN251193_c5_g1	0.00	0.00	0.00	0.00	0.00	0.00	16.16	0.00	11.93	0.00
TRINITY_DN251194_c0_g1	18.41	0.00	0.00	0.00	0.00	0.00	11.92	0.00	0.00	8.47
TRINITY_DN251194_c1_g1	2.10	2.23	0.00	2.10	4.42	0.00	0.00	2.03	8.11	11.43
TRINITY_DN251194_c4_g1	0.00	0.00	0.00	0.00	0.00	0.00	0.00	0.00	2.21	0.00
TRINITY_DN251194_c5_g1	0.00	0.00	0.00	0.00	0.00	0.00	0.00	0.00	0.00	8.04
TRINITY_DN251196_c0_g2	5.61	0.00	0.00	0.00	0.00	0.00	0.00	0.00	5.33	0.00
TRINITY_DN251196_c0_g3	8.89	0.00	0.00	0.00	0.00	3.82	0.00	0.00	0.00	4.07
TRINITY_DN251197_c0_g1	0.00	0.00	0.00	0.00	0.00	0.00	0.00	0.00	9.01	0.00
TRINITY_DN251197_c1_g1	0.00	0.00	0.00	0.00	0.00	0.00	0.00	0.00	0.00	0.00
TRINITY_DN251197_c2_g1	0.00	18.12	15.11	0.00	0.00	0.00	19.60	0.00	0.00	0.85
TRINITY_DN251198_c0_g1	0.00	0.00	0.00	0.00	0.00	0.00	0.00	0.00	0.00	0.00
TRINITY_DN251199_c0_g1	0.00	0.00	0.00	44.35	0.00	0.00	20.05	0.00	0.00	14.00
TRINITY_DN25119_c0_g1	17.78	6.45	0.00	0.00	3.11	2.54	12.93	5.78	32.85	62.88
TRINITY_DN25119_c0_g2	0.00	0.00	0.00	0.00	0.00	0.00	0.00	0.00	0.00	0.00
TRINITY_DN25119_c2_g1	0.00	0.00	0.00	0.00	3.71	0.00	0.00	0.00	6.77	3.23
TRINITY_DN25119_c2_g2	17.65	0.00	0.00	0.00	0.00	0.00	0.00	0.00	0.00	15.92
TRINITY_DN25119_c7_g1	0.00	0.00	0.00	0.00	0.00	0.00	0.00	0.00	0.00	0.00
TRINITY_DN2511_c0_g1	63.01	136.02	49.34	47.79	59.27	13.53	86.32	0.00	101.22	118.28
TRINITY_DN2511_c10_g1	0.00	0.00	0.00	0.00	0.00	0.00	0.00	0.00	27.83	0.00
TRINITY_DN2511_c11_g1	158.33	178.59	83.43	83.01	103.40	97.54	210.72	56.54	347.50	340.03
TRINITY_DN2511_c16_g1	0.00	0.00	0.00	0.00	0.00	0.00	0.00	0.00	0.00	0.00
TRINITY_DN2511_c17_g1	0.00	0.00	0.00	0.00	0.00	0.00	0.00	0.00	0.00	0.00
TRINITY_DN2511_c19_g1	9.87	0.00	0.00	0.00	0.00	0.00	0.00	18.36	0.00	17.85
TRINITY_DN2511_c19_g2	0.00	0.00	2.59	0.00	0.00	0.00	0.00	0.00	2.98	0.00
TRINITY_DN2511_c2_g1	0.00	0.00	0.00	3.87	0.00	2.53	0.00	0.00	2.83	0.00
TRINITY_DN2511_c2_g2	22.82	18.60	18.16	11.81	6.27	5.22	37.87	0.00	14.80	27.72
TRINITY_DN2511_c2_g3	42.30	0.00	42.43	57.41	0.00	42.35	88.39	0.00	124.56	186.99
TRINITY_DN2511_c3_g1	2.73	1.43	4.07	1.37	7.23	5.82	7.78	2.64	7.62	24.32
TRINITY_DN2511_c41_g1	0.00	0.00	0.00	0.00	0.00	0.00	0.00	0.00	0.00	0.00
TRINITY_DN2511_c5_g1	1.90	12.05	13.19	5.70	2.00	1.62	10.97	3.68	23.91	12.07
TRINITY_DN2511_c5_g2	6.20	0.00	6.17	8.25	0.00	7.96	3.71	0.00	2.97	2.82
TRINITY_DN2511_c6_g1	7.26	17.34	3.68	14.22	12.26	4.56	28.83	3.59	25.74	46.60
TRINITY_DN2511_c8_g1	0.00	36.82	0.00	0.00	0.00	0.00	0.00	16.37	33.68	0.00
TRINITY_DN2511_c9_g1	1.12	0.00	0.00	0.00	0.00	0.00	0.00	0.00	0.00	0.00
TRINITY_DN251202_c0_g1	9.59	11.66	19.43	0.00	0.00	0.00	0.00	0.00	0.00	0.00
TRINITY_DN251204_c1_g1	0.00	0.00	0.00	0.00	0.00	0.00	0.00	0.00	0.00	12.52
TRINITY_DN251206_c0_g1	0.00	0.00	0.00	0.00	0.00	0.00	0.00	0.00	0.00	0.00
TRINITY_DN251207_c0_g1	0.00	0.00	0.00	0.00	0.00	0.00	0.00	0.00	11.42	0.00
TRINITY_DN251209_c0_g1	0.00	0.00	12.65	0.00	0.00	0.00	0.00	13.62	16.87	32.68
TRINITY_DN251209_c0_g2	0.00	0.00	0.00	0.00	0.00	0.00	0.00	0.00	0.00	0.00
TRINITY_DN251209_c4_g1	0.00	0.00	0.00	0.00	0.00	0.00	0.00	0.00	0.00	0.00
TRINITY_DN25120_c0_g1	0.00	0.00	0.00	0.00	0.00	6.74	0.00	7.62	14.75	14.22
TRINITY_DN25120_c1_g1	0.00	0.00	0.00	0.00	11.74	0.00	44.25	0.00	0.00	0.00
TRINITY_DN251210_c0_g1	15.26	18.41	0.00	0.00	0.00	0.00	0.00	14.42	29.29	27.75
TRINITY_DN251210_c1_g1	37.19	0.00	12.56	36.03	12.86	0.00	0.00	0.00	23.86	56.67
TRINITY_DN251212_c2_g1	0.00	0.00	0.00	0.00	0.00	0.00	0.00	0.00	0.00	0.00
TRINITY_DN251212_c2_g4	5.89	0.00	5.93	0.00	6.14	0.00	0.00	0.00	5.59	16.22
TRINITY_DN251212_c2_g5	0.00	0.00	0.00	0.00	0.00	0.00	0.00	0.00	0.00	0.00
TRINITY_DN251212_c2_g6	0.00	0.00	0.00	0.00	0.00	0.00	0.00	0.00	0.00	0.00
TRINITY_DN251212_c6_g1	0.00	0.00	0.00	0.00	0.00	0.00	0.00	0.00	0.00	0.00
TRINITY_DN251213_c0_g1	0.00	0.00	0.00	0.00	0.00	0.00	0.00	0.00	0.00	0.00
TRINITY_DN251213_c0_g2	0.00	0.00	0.00	0.00	0.00	0.00	20.23	29.30	14.91	0.00
TRINITY_DN251215_c0_g1	0.00	0.00	0.00	0.00	0.00	0.00	0.00	0.00	0.00	0.00
TRINITY_DN251215_c1_g1	0.00	0.00	0.00	0.00	0.00	0.00	0.00	0.00	0.00	0.00
TRINITY_DN251217_c0_g1	0.00	0.00	0.00	0.00	0.00	0.00	0.00	0.00	0.00	0.00
TRINITY_DN25121_c2_g2	10.75	0.00	0.00	20.84	0.00	9.28	0.00	0.00	0.00	19.71
TRINITY_DN25121_c2_g3	0.00	27.31	11.47	27.86	29.32	13.58	25.25	0.00	33.08	48.42
TRINITY_DN25121_c4_g1	0.00	115.14	0.00	0.00	1.15	40.70	29.68	27.93	38.62	0.00
TRINITY_DN251220_c0_g1	0.00	0.00	0.00	0.00	0.00	0.00	0.00	0.00	0.00	0.00
TRINITY_DN251222_c0_g1	18.96	0.00	0.00	0.00	0.00	0.00	24.41	0.00	0.00	17.16
TRINITY_DN251223_c0_g1	0.00	18.10	0.00	0.00	0.00	0.00	0.00	0.00	28.78	0.00
TRINITY_DN251224_c0_g1	0.00	0.00	0.00	0.00	0.00	0.00	2.49	0.00	0.00	0.00
TRINITY_DN251224_c0_g2	0.00	0.00	0.00	0.00	0.00	0.00	0.00	0.00	0.00	0.76
TRINITY_DN251224_c0_g3	0.00	0.00	0.00	0.00	2.41	0.00	0.00	0.00	0.00	0.00
TRINITY_DN251224_c0_g5	0.00	0.00	0.00	0.00	0.00	0.00	0.00	0.00	0.00	0.00
TRINITY_DN251226_c0_g1	0.00	0.00	0.00	0.00	0.00	0.00	0.00	0.00	0.00	0.00
TRINITY_DN251227_c1_g1	1.55	2.40	0.00	0.00	0.00	0.00	1.74	0.00	1.52	2.12
TRINITY_DN25122_c0_g1	30.13	0.00	15.48	0.00	11.92	14.34	0.00	0.00	0.00	7.87
TRINITY_DN25122_c0_g2	79.67	122.94	61.31	63.01	34.13	39.14	133.70	38.11	231.74	163.64
TRINITY_DN25122_c1_g1	10.90	18.10	6.01	4.39	16.55	3.71	16.00	15.25	78.01	66.88
TRINITY_DN25122_c2_g1	0.00	1.57	1.40	0.00	0.00	0.49	0.00	0.00	0.00	3.18
TRINITY_DN25122_c2_g2	0.00	0.00	0.00	0.00	0.00	0.00	0.90	0.00	1.58	0.00
TRINITY_DN251230_c0_g1	0.00	0.00	0.00	0.00	0.00	0.00	14.98	0.00	0.00	0.00
TRINITY_DN251230_c1_g1	0.00	0.00	0.00	0.00	0.00	0.00	0.00	0.00	10.42	0.00
TRINITY_DN251230_c2_g1	0.00	0.00	0.00	0.00	0.00	0.00	0.00	0.00	0.00	0.00
TRINITY_DN251230_c3_g1	0.00	26.17	0.00	0.00	11.15	0.00	0.00	0.00	0.00	0.00
TRINITY_DN251232_c0_g1	0.00	0.00	0.00	0.00	0.00	0.00	0.00	0.00	0.00	0.00
TRINITY_DN251233_c0_g1	0.00	0.00	0.00	0.00	0.00	0.00	0.00	0.00	0.00	0.00
TRINITY_DN251233_c2_g1	0.00	0.00	0.00	0.00	0.00	0.00	22.87	0.00	0.00	0.00
TRINITY_DN251238_c0_g1	0.00	2.34	4.22	0.00	0.00	0.00	2.56	0.00	3.61	3.85
TRINITY_DN251238_c1_g2	0.00	6.20	0.00	0.00	0.00	0.00	0.00	0.00	1.51	0.00
TRINITY_DN251239_c0_g1	14.24	15.33	0.00	0.00	0.00	10.80	0.00	0.00	0.00	0.00
TRINITY_DN25123_c0_g1	0.00	0.00	0.00	0.00	0.00	0.00	0.00	0.00	0.00	0.00
TRINITY_DN25123_c0_g2	0.00	0.00	11.58	0.00	0.00	0.00	14.88	0.00	10.94	24.91
TRINITY_DN25123_c0_g3	0.00	0.00	0.00	0.00	0.00	0.00	0.00	0.00	0.00	0.00
TRINITY_DN25123_c0_g4	0.00	0.00	0.00	0.00	0.00	0.00	0.00	0.00	0.00	0.00
TRINITY_DN25123_c1_g3	0.00	0.00	0.00	0.00	0.00	5.17	0.00	0.00	0.00	0.00
TRINITY_DN25123_c4_g1	0.00	0.00	0.00	14.55	0.00	0.00	0.00	0.00	14.51	13.76
TRINITY_DN251240_c0_g2	0.00	2.59	4.80	2.41	2.54	2.06	8.50	0.00	6.97	17.53
TRINITY_DN251241_c0_g1	6.97	0.00	0.00	6.85	0.00	0.00	0.00	0.00	0.00	0.00
TRINITY_DN251241_c1_g1	0.00	2.56	0.00	0.00	2.69	1.25	0.00	0.00	4.28	0.00
TRINITY_DN251243_c0_g1	0.00	38.67	0.00	0.00	0.00	0.00	0.00	0.00	0.00	7.41
TRINITY_DN251244_c0_g1	7.92	8.85	0.00	0.00	0.00	0.00	0.00	0.00	3.78	0.00
TRINITY_DN251244_c1_g1	0.00	0.00	0.00	0.00	12.59	0.00	0.00	0.00	0.00	0.00
TRINITY_DN251244_c2_g1	3.35	0.00	0.00	0.00	0.00	0.00	0.00	0.00	0.00	3.05
TRINITY_DN251244_c3_g1	0.00	0.00	5.62	0.00	0.00	0.00	0.00	0.00	0.00	0.00
TRINITY_DN251246_c1_g1	0.00	0.00	0.00	0.00	0.00	0.00	0.00	0.00	0.00	0.00
TRINITY_DN251249_c0_g1	0.00	0.00	0.00	0.00	0.00	0.00	0.00	0.00	0.00	0.00
TRINITY_DN25124_c0_g1	11.96	0.00	0.00	0.00	0.00	0.00	0.00	0.00	0.00	43.77
TRINITY_DN25124_c1_g1	0.00	0.00	0.00	0.00	0.00	0.00	0.00	16.24	75.98	0.00
TRINITY_DN25124_c2_g1	0.00	0.00	0.00	0.00	0.00	0.00	0.00	0.00	0.00	9.50
TRINITY_DN25124_c3_g1	0.00	0.00	0.00	0.00	0.00	0.00	0.00	0.00	0.00	0.00
TRINITY_DN251250_c0_g1	0.00	0.00	0.00	0.00	0.00	0.00	0.00	0.00	0.00	0.00
TRINITY_DN251252_c0_g1	0.00	0.00	0.00	0.00	0.00	0.00	0.00	4.38	0.00	16.32
TRINITY_DN251252_c0_g2	3.39	0.00	0.00	0.00	0.00	0.00	0.00	0.00	3.24	3.09
TRINITY_DN251252_c0_g3	0.00	9.95	0.00	16.21	0.00	7.20	0.00	0.00	12.53	0.00
TRINITY_DN251252_c0_g4	0.00	0.00	0.00	0.00	0.00	0.00	0.00	0.00	0.00	0.00
TRINITY_DN251252_c1_g1	0.00	0.00	0.00	0.00	0.00	0.00	0.00	0.00	0.00	0.00
TRINITY_DN251254_c0_g1	0.00	0.00	0.00	0.00	0.00	0.00	0.00	0.00	0.00	10.31
TRINITY_DN251254_c0_g2	0.00	11.06	0.00	0.00	0.00	0.00	0.00	0.00	0.00	0.00
TRINITY_DN251254_c0_g4	0.00	0.00	0.00	0.00	0.00	8.94	0.00	10.01	0.00	0.00
TRINITY_DN251254_c1_g2	18.46	0.00	55.98	0.00	0.00	0.00	0.00	0.00	0.00	0.00
TRINITY_DN251255_c0_g1	0.00	0.00	0.00	0.00	0.00	0.00	0.00	0.00	5.18	20.39
TRINITY_DN251256_c0_g1	0.00	0.00	0.00	0.00	0.00	0.00	0.00	0.00	0.00	0.00
TRINITY_DN251256_c1_g1	0.00	0.00	0.00	0.00	0.00	0.00	0.00	0.00	0.00	0.00
TRINITY_DN251258_c2_g1	0.00	0.00	0.00	0.00	18.07	0.00	0.00	0.00	0.00	0.00
TRINITY_DN251258_c2_g2	0.00	0.00	13.43	0.00	0.00	0.00	17.39	0.00	0.00	0.00
TRINITY_DN251258_c3_g1	0.00	0.00	0.00	0.00	0.00	13.25	0.00	0.00	0.00	0.00
TRINITY_DN251258_c4_g1	0.00	0.00	0.00	0.00	0.00	0.00	0.00	0.00	0.00	0.00
TRINITY_DN251258_c5_g1	11.28	0.00	22.85	0.00	0.00	9.70	14.65	0.00	0.00	0.00
TRINITY_DN251258_c6_g1	0.00	0.00	0.00	0.00	0.00	0.00	0.00	0.00	0.00	0.00
TRINITY_DN251258_c7_g1	0.00	11.28	0.00	0.00	0.00	0.00	0.00	0.00	0.00	0.00
TRINITY_DN251258_c9_g1	0.00	0.00	0.00	0.00	0.00	0.00	0.00	0.00	0.00	0.00
TRINITY_DN251259_c0_g2	0.00	0.00	0.00	0.00	0.00	0.00	0.00	0.00	0.00	0.00
TRINITY_DN251259_c1_g1	0.00	0.00	0.00	0.00	0.00	0.00	0.00	0.00	0.00	0.00
TRINITY_DN251259_c2_g1	0.00	20.82	0.00	0.00	0.00	0.00	0.00	0.00	0.00	0.00
TRINITY_DN251260_c0_g2	15.40	18.57	0.00	0.00	15.90	0.00	0.00	0.00	0.00	27.99
TRINITY_DN251261_c0_g1	0.00	0.00	0.00	0.00	0.00	0.00	0.00	0.00	0.00	0.00
TRINITY_DN251263_c0_g1	0.00	0.00	15.38	0.00	0.00	12.93	0.00	0.00	0.00	41.62
TRINITY_DN251263_c1_g1	5.07	0.00	0.00	0.00	0.00	0.00	0.00	0.00	14.45	0.00
TRINITY_DN251264_c0_g2	0.00	0.00	0.00	0.00	0.00	0.00	0.00	0.00	0.00	0.00
TRINITY_DN251264_c0_g4	0.00	0.00	0.00	0.00	0.00	0.00	0.00	0.00	0.00	0.00
TRINITY_DN251264_c1_g1	0.00	0.00	0.00	0.00	0.00	10.72	0.00	0.00	24.70	35.55
TRINITY_DN251264_c1_g3	0.00	0.00	0.00	0.00	0.00	0.00	0.00	5.67	0.00	0.00
TRINITY_DN251264_c3_g1	0.00	0.00	0.00	0.00	0.00	0.00	0.00	0.00	0.00	0.00
TRINITY_DN251264_c4_g1	0.00	0.00	0.00	0.00	19.97	0.00	0.00	0.00	0.00	4.05
TRINITY_DN251265_c0_g1	0.00	0.00	0.00	0.00	0.00	0.00	5.26	0.00	8.15	3.91
TRINITY_DN251266_c0_g2	0.00	0.00	0.00	0.00	0.00	0.00	0.00	0.00	0.00	31.40
TRINITY_DN251266_c1_g1	0.00	0.00	0.00	0.00	0.00	0.00	0.00	0.00	0.00	0.00
TRINITY_DN251266_c2_g1	0.00	0.00	0.00	0.00	0.00	0.00	0.00	0.00	0.00	0.00
TRINITY_DN251266_c3_g1	0.00	0.00	0.00	0.00	0.00	0.00	0.00	0.00	0.00	0.00
TRINITY_DN251267_c0_g1	0.00	0.00	0.00	0.00	0.00	0.00	0.00	0.00	0.00	0.00
TRINITY_DN251268_c3_g1	0.00	0.00	8.06	0.00	0.00	0.00	0.00	0.00	0.00	29.21
TRINITY_DN251269_c1_g1	10.09	0.00	0.00	0.00	0.00	0.00	0.00	0.00	0.00	0.00
TRINITY_DN251270_c0_g1	0.00	0.00	0.00	0.00	0.00	0.00	0.00	0.00	0.00	0.00
TRINITY_DN251271_c0_g1	0.00	0.00	0.00	0.00	0.00	0.00	0.00	0.00	0.00	0.00
TRINITY_DN251271_c0_g2	0.00	0.00	0.00	0.00	0.00	0.00	0.00	0.00	0.00	0.00
TRINITY_DN251271_c1_g1	18.96	0.00	0.00	0.00	0.00	15.99	0.00	0.00	18.30	0.00
TRINITY_DN251271_c1_g2	14.86	0.00	0.00	18.37	9.80	16.32	12.20	9.17	18.01	17.31
TRINITY_DN251271_c1_g3	0.00	0.00	0.00	0.00	0.00	12.72	0.00	0.00	14.39	13.66
TRINITY_DN251272_c0_g1	0.00	0.00	0.00	0.00	0.00	0.00	0.00	0.00	0.00	0.00
TRINITY_DN251273_c0_g2	0.00	0.00	0.00	0.00	0.00	0.00	0.00	0.00	14.33	20.70
TRINITY_DN251273_c1_g2	0.00	11.43	0.00	0.00	0.00	0.00	0.00	0.00	0.00	0.00
TRINITY_DN251273_c2_g1	0.00	0.00	0.00	0.00	0.00	8.07	0.00	0.00	0.00	0.00
TRINITY_DN251273_c3_g1	0.00	0.00	0.00	0.00	0.00	0.00	23.61	0.00	0.00	0.00
TRINITY_DN251274_c0_g2	0.00	0.00	0.00	0.00	0.00	0.00	0.00	0.00	0.00	0.00
TRINITY_DN251274_c1_g1	0.00	0.00	0.00	0.00	0.00	0.00	0.00	0.00	0.00	0.00
TRINITY_DN251275_c1_g1	0.00	13.62	0.00	0.00	0.00	0.00	0.00	0.00	0.00	0.00
TRINITY_DN251276_c0_g1	0.00	3.55	0.00	0.00	3.40	0.00	3.89	0.00	0.00	2.95
TRINITY_DN251276_c0_g2	0.00	0.00	0.00	0.00	0.00	0.00	9.43	0.00	0.00	0.00
TRINITY_DN251276_c0_g3	0.00	0.00	0.00	0.00	0.00	0.00	0.00	0.00	0.00	0.00
TRINITY_DN251279_c0_g1	0.00	19.68	0.00	0.00	8.53	0.00	0.00	0.00	0.00	0.00
TRINITY_DN25127_c2_g1	0.00	0.00	0.00	0.00	0.00	0.00	0.00	0.00	0.00	0.00
TRINITY_DN25127_c3_g1	0.00	0.00	0.00	0.00	0.00	0.00	0.00	0.00	0.00	0.00
TRINITY_DN25127_c5_g1	0.00	0.00	0.00	0.00	0.00	0.00	0.00	0.00	0.00	0.00
TRINITY_DN251280_c0_g1	0.00	0.00	3.59	0.00	0.00	0.00	0.00	0.00	0.00	6.56
TRINITY_DN251280_c1_g1	0.00	0.00	0.00	0.00	0.00	0.00	0.00	0.00	0.00	0.00
TRINITY_DN251281_c0_g1	0.00	9.37	0.00	0.00	0.00	0.00	0.00	0.00	1.29	0.00
TRINITY_DN251282_c0_g2	7.06	16.75	7.15	13.89	0.00	0.00	26.98	6.97	13.44	18.28
TRINITY_DN251282_c1_g1	0.00	0.00	0.00	0.00	0.00	0.00	0.00	0.00	0.00	0.00
TRINITY_DN251284_c0_g1	0.00	0.00	0.00	15.39	0.00	0.00	0.00	0.00	0.00	0.00
TRINITY_DN251286_c0_g1	0.00	0.00	0.00	0.00	0.00	0.00	6.94	0.00	10.53	10.18
TRINITY_DN251286_c1_g1	0.00	0.00	0.00	0.00	0.00	0.00	0.00	0.00	0.00	0.00
TRINITY_DN251286_c2_g1	11.88	0.00	0.00	0.00	0.00	0.00	15.48	0.00	11.43	0.00
TRINITY_DN251286_c3_g1	0.00	0.00	0.00	0.00	18.38	0.00	0.00	0.00	0.00	16.23
TRINITY_DN251286_c3_g3	0.00	0.00	0.00	0.00	0.00	0.00	0.00	0.00	0.00	0.00
TRINITY_DN251286_c5_g1	0.00	0.00	0.00	0.00	0.00	0.00	35.08	0.00	12.88	0.00
TRINITY_DN251287_c0_g1	0.00	0.00	0.00	0.00	0.00	0.00	0.00	0.00	0.00	0.00
TRINITY_DN251288_c0_g1	25.94	0.00	11.19	0.00	0.00	12.95	20.03	0.00	11.17	30.55
TRINITY_DN251288_c1_g1	1.98	0.00	0.00	0.00	2.09	1.69	0.00	0.00	0.00	1.80
TRINITY_DN251293_c0_g2	6.21	0.00	0.00	0.00	0.00	0.00	0.00	0.00	0.00	0.00
TRINITY_DN251294_c0_g1	0.00	0.00	0.00	5.92	0.00	0.00	0.00	0.00	5.73	0.00
TRINITY_DN251295_c0_g1	0.00	0.00	0.00	0.00	0.00	0.00	0.00	0.00	14.24	0.00
TRINITY_DN251295_c1_g1	0.00	0.00	0.00	0.00	0.00	0.00	0.00	0.00	0.00	0.00
TRINITY_DN251296_c0_g1	0.99	0.00	0.00	0.00	0.00	0.00	1.11	0.00	0.96	0.00
TRINITY_DN251296_c1_g1	0.00	0.00	0.00	0.00	0.00	0.00	0.00	0.00	0.00	0.00
TRINITY_DN251296_c2_g1	0.00	0.00	0.00	0.00	0.00	0.00	0.00	0.00	0.00	0.00
TRINITY_DN251297_c0_g1	0.00	0.00	0.00	0.00	0.00	0.00	0.00	0.00	0.00	0.00
TRINITY_DN25129_c0_g1	6.46	16.46	0.00	0.00	0.00	0.00	0.00	8.88	0.00	27.38
TRINITY_DN2512_c0_g1	1.56	7.76	2.78	0.00	8.70	0.00	4.72	5.72	10.07	8.39
TRINITY_DN2512_c0_g2	3.01	1.18	0.00	2.49	0.00	0.00	3.13	0.00	11.43	7.31
TRINITY_DN2512_c0_g3	0.00	1.08	0.00	0.00	0.00	0.90	1.37	0.00	1.06	0.00
TRINITY_DN2512_c1_g1	0.00	0.00	0.00	0.00	0.00	0.00	0.00	0.00	0.00	0.00
TRINITY_DN251300_c0_g1	0.00	8.20	14.03	0.00	0.00	0.00	0.00	0.00	0.00	12.74
TRINITY_DN251300_c1_g1	0.00	0.00	0.00	0.00	0.00	0.00	0.00	0.00	0.00	21.08
TRINITY_DN251301_c0_g1	0.00	0.00	0.00	15.27	0.00	0.00	0.00	0.00	0.00	0.00
TRINITY_DN251303_c1_g1	0.00	0.00	0.00	0.00	0.00	0.00	24.84	0.00	0.00	0.00
TRINITY_DN251303_c3_g1	0.00	0.00	0.00	0.00	0.00	0.00	13.10	0.00	0.00	9.26
TRINITY_DN251304_c0_g1	0.00	0.00	0.00	0.00	0.00	0.00	12.99	0.00	0.00	0.00
TRINITY_DN251304_c1_g1	0.00	0.00	0.00	0.00	0.00	0.00	0.00	0.00	17.27	0.00
TRINITY_DN251305_c0_g1	0.00	0.00	0.00	0.00	0.00	0.00	2.26	0.00	1.89	0.00
TRINITY_DN251306_c0_g1	0.00	44.13	0.00	0.00	0.00	0.00	0.00	0.00	17.97	0.00
TRINITY_DN251307_c0_g1	0.00	0.00	0.00	0.00	0.00	0.00	0.00	0.00	0.00	0.00
TRINITY_DN251307_c0_g2	0.00	0.00	0.00	0.00	0.00	0.00	0.00	0.00	0.00	0.00
TRINITY_DN251307_c0_g3	0.00	0.00	0.00	0.00	0.00	0.00	0.00	0.00	0.00	0.00
TRINITY_DN251307_c1_g1	0.00	0.00	0.00	0.00	0.00	0.00	0.00	0.00	0.00	0.00
TRINITY_DN251307_c2_g1	10.61	0.00	0.00	0.00	0.00	0.00	0.00	0.00	0.00	0.00
TRINITY_DN251308_c2_g1	0.00	3.88	0.00	6.50	0.00	0.00	0.00	0.00	10.08	0.00
TRINITY_DN25130_c0_g1	85.88	42.67	12.56	14.35	26.35	38.15	80.30	11.93	61.54	38.63
TRINITY_DN25130_c0_g2	12.75	5.20	8.96	1.93	8.91	4.28	8.04	3.17	3.83	10.78
TRINITY_DN25130_c0_g3	14.84	0.00	19.42	0.00	0.00	16.13	19.11	0.00	14.65	62.42
TRINITY_DN25130_c0_g4	6.62	0.00	1.35	0.00	0.00	2.33	18.65	0.00	1.82	4.55
TRINITY_DN251310_c0_g1	0.00	0.00	0.00	0.00	0.00	1.36	0.00	0.00	0.00	0.00
TRINITY_DN251310_c3_g1	0.00	0.00	0.00	0.00	0.00	0.00	0.00	0.00	13.38	0.00
TRINITY_DN251311_c0_g1	0.00	0.00	0.00	0.00	0.00	0.00	0.00	0.00	0.00	0.00
TRINITY_DN251312_c0_g1	0.00	0.00	13.65	0.00	13.95	0.00	53.01	0.00	0.00	0.00
TRINITY_DN251315_c0_g1	4.91	16.75	0.00	0.00	0.00	12.70	6.09	0.00	11.88	4.50
TRINITY_DN251315_c0_g2	0.00	0.00	0.00	0.00	0.00	0.00	0.00	0.00	0.00	0.00
TRINITY_DN251315_c1_g1	0.00	0.00	0.00	0.00	0.00	0.00	0.00	0.00	3.10	0.00
TRINITY_DN251315_c1_g2	0.00	0.00	0.00	0.00	0.00	0.00	0.00	0.00	0.00	0.00
TRINITY_DN251315_c1_g5	0.00	0.00	0.00	0.00	0.00	0.00	0.00	9.28	0.00	0.00
TRINITY_DN251315_c3_g1	0.00	0.00	0.00	0.00	0.00	0.00	0.00	0.00	0.00	0.00
TRINITY_DN251315_c4_g1	0.00	17.51	0.00	0.00	0.00	12.34	0.00	0.00	0.00	0.00
TRINITY_DN251316_c0_g1	0.00	0.00	0.00	1.06	0.00	0.00	0.00	0.00	1.03	1.42
TRINITY_DN251316_c0_g2	0.00	0.00	0.00	0.00	0.00	0.00	0.00	0.00	0.00	0.00
TRINITY_DN251316_c1_g1	3.21	0.00	3.19	0.00	0.00	0.00	0.00	0.00	3.07	1.50
TRINITY_DN251316_c2_g1	0.00	0.00	0.00	0.00	0.00	0.00	0.00	0.00	10.35	0.00
TRINITY_DN251317_c1_g1	2.80	0.00	0.00	2.79	0.00	0.00	0.00	0.00	2.69	7.66
TRINITY_DN251318_c0_g1	0.00	0.00	0.00	0.00	0.00	0.00	0.00	0.00	0.00	0.00
TRINITY_DN251318_c0_g2	0.00	0.00	0.00	0.00	0.00	0.00	0.00	0.00	0.00	0.00
TRINITY_DN251318_c0_g3	0.00	6.45	0.00	0.00	0.00	2.54	0.00	0.00	0.00	2.70
TRINITY_DN251318_c2_g1	0.00	0.00	0.00	0.00	0.00	0.00	0.00	0.00	0.00	0.00
TRINITY_DN251319_c0_g1	3.89	0.00	0.00	1.95	0.00	3.32	2.25	0.00	1.88	3.53
TRINITY_DN25131_c1_g1	18.83	3.82	23.62	4.64	1.29	0.00	11.65	2.36	11.93	12.21
TRINITY_DN25131_c2_g1	7.23	17.17	0.00	0.00	0.00	0.00	10.74	0.00	6.89	0.00
TRINITY_DN251320_c0_g1	0.00	0.00	0.00	0.00	5.24	0.00	6.23	0.00	0.00	13.79
TRINITY_DN251321_c0_g1	0.00	0.00	0.00	0.00	0.00	0.00	0.00	0.00	0.00	0.00
TRINITY_DN251322_c0_g1	0.00	0.00	0.00	0.00	0.00	0.00	0.00	0.00	30.33	14.36
TRINITY_DN251323_c0_g1	0.00	0.00	0.00	0.00	0.00	0.00	0.00	0.00	0.00	0.00
TRINITY_DN251323_c1_g1	0.00	0.00	0.00	0.00	0.00	0.00	7.00	0.00	0.00	0.00
TRINITY_DN251324_c0_g1	0.00	0.00	0.00	0.00	0.00	0.00	0.00	0.00	0.00	0.00
TRINITY_DN251325_c0_g1	0.00	0.00	0.00	0.00	0.00	0.00	0.00	0.72	0.00	0.00
TRINITY_DN251326_c1_g1	0.00	0.00	0.00	0.00	0.00	0.00	0.00	0.00	0.00	0.00
TRINITY_DN251327_c0_g1	0.00	0.00	0.00	0.00	0.00	0.00	0.00	0.00	0.00	0.00
TRINITY_DN251327_c1_g1	0.00	0.00	0.00	0.00	0.00	0.00	0.00	0.00	0.00	0.00
TRINITY_DN251328_c0_g1	0.00	0.00	0.00	0.00	0.00	0.00	0.00	0.00	0.00	5.60
TRINITY_DN251329_c0_g1	0.00	0.00	0.00	0.00	0.00	0.00	0.00	0.00	5.50	0.00
TRINITY_DN25132_c0_g1	0.00	12.43	0.00	0.00	0.00	17.64	0.00	0.00	0.00	0.00
TRINITY_DN25132_c0_g2	0.00	0.00	14.21	0.00	0.00	0.00	0.00	0.00	0.00	18.52
TRINITY_DN251333_c0_g1	0.00	0.00	0.00	0.00	0.00	0.00	24.62	0.00	0.00	0.00
TRINITY_DN251334_c0_g1	0.00	0.00	0.00	0.00	0.00	0.00	0.00	0.00	0.00	0.00
TRINITY_DN25133_c0_g1	0.00	0.00	0.00	3.37	10.74	0.00	0.00	0.00	3.25	5.34
TRINITY_DN25133_c0_g2	0.00	0.00	0.00	11.84	0.00	0.00	0.00	6.01	0.00	0.00
TRINITY_DN251340_c0_g1	0.00	0.00	0.00	0.00	0.00	13.67	0.00	0.00	0.00	0.00
TRINITY_DN251341_c0_g1	17.12	0.00	0.00	0.00	67.93	0.00	0.00	0.00	0.00	0.00
TRINITY_DN251341_c0_g2	0.00	0.00	0.00	0.00	0.00	0.00	0.00	0.00	0.00	0.00
TRINITY_DN251341_c0_g3	0.00	0.00	0.00	0.00	11.42	0.00	24.86	0.00	0.00	52.91
TRINITY_DN251341_c0_g4	0.00	0.00	0.00	0.00	0.00	0.00	0.00	0.00	0.00	0.00
TRINITY_DN251341_c0_g5	0.00	0.00	0.00	0.00	0.00	0.00	0.00	0.00	0.00	0.00
TRINITY_DN251344_c0_g1	0.00	0.00	0.00	0.00	0.00	0.00	0.00	0.00	0.00	0.00
TRINITY_DN251344_c0_g2	0.00	0.00	0.00	0.00	0.00	0.00	0.00	0.00	0.00	0.00
TRINITY_DN251344_c1_g1	0.00	0.00	6.73	0.00	0.00	0.00	16.91	0.00	0.00	0.00
TRINITY_DN251345_c0_g1	0.00	0.00	0.00	0.00	0.00	0.00	0.00	0.00	0.00	5.94
TRINITY_DN251346_c0_g1	0.00	0.00	0.00	0.00	0.00	0.00	0.00	0.00	0.00	0.00
TRINITY_DN251346_c0_g2	0.00	0.00	0.00	0.00	0.00	0.00	0.00	0.00	6.53	6.32
TRINITY_DN251346_c2_g1	0.00	12.10	0.00	0.00	0.00	0.00	0.00	0.00	9.51	0.00
TRINITY_DN251348_c0_g1	0.00	0.00	0.00	0.00	0.00	0.00	0.00	0.00	15.30	14.49
TRINITY_DN251349_c0_g2	0.00	0.00	0.00	0.00	0.00	0.00	19.60	0.00	14.39	0.00
TRINITY_DN25134_c0_g1	0.00	0.00	0.00	0.00	6.91	0.00	0.00	0.00	0.00	0.00
TRINITY_DN251350_c0_g1	0.00	0.00	0.00	0.00	0.00	0.00	0.00	0.00	0.00	0.00
TRINITY_DN251351_c0_g1	10.18	0.00	0.00	0.00	0.00	0.00	0.00	0.00	9.67	4.66
TRINITY_DN251352_c0_g1	0.00	0.00	26.64	0.00	0.00	0.00	0.00	0.00	0.00	0.00
TRINITY_DN251352_c0_g2	0.00	0.00	0.00	0.00	0.00	0.00	0.00	0.00	0.00	0.00
TRINITY_DN251352_c1_g1	0.00	0.00	0.00	0.00	0.00	0.00	13.10	0.00	9.63	18.52
TRINITY_DN251355_c0_g1	0.00	0.00	0.00	0.00	0.00	0.00	8.91	0.00	0.00	0.00
TRINITY_DN251355_c0_g2	0.00	0.00	0.00	0.00	17.92	0.00	0.00	0.00	0.00	0.00
TRINITY_DN251356_c0_g1	0.00	0.00	0.00	0.00	0.00	12.34	0.00	0.00	0.00	0.00
TRINITY_DN251357_c2_g1	0.00	0.00	0.00	0.00	0.00	0.00	0.00	0.00	0.00	5.55
TRINITY_DN251357_c2_g2	0.00	8.16	0.00	0.00	0.00	0.00	0.00	0.00	0.00	7.49
TRINITY_DN251357_c3_g1	0.00	0.00	0.00	0.00	0.00	0.00	0.00	0.00	0.00	0.00
TRINITY_DN251358_c0_g1	0.00	0.00	0.00	0.00	0.00	0.00	0.00	0.00	9.12	0.00
TRINITY_DN251358_c1_g1	17.35	0.00	0.00	8.63	3.04	0.00	17.21	0.00	0.00	5.26
TRINITY_DN251358_c2_g1	0.00	0.00	0.00	0.00	0.00	0.00	7.81	0.00	0.00	17.07
TRINITY_DN251358_c3_g1	5.00	21.50	0.00	0.00	2.63	2.14	5.89	0.00	0.00	0.00
TRINITY_DN251358_c4_g1	4.40	4.96	0.00	0.00	0.00	0.00	0.00	0.00	0.00	4.03
TRINITY_DN251359_c0_g1	0.00	4.22	0.00	0.00	0.00	3.26	2.35	0.00	0.71	1.65
TRINITY_DN251359_c1_g1	0.00	0.00	0.00	0.00	0.00	0.00	0.00	0.00	0.00	0.00
TRINITY_DN251359_c2_g1	0.00	0.00	0.00	0.00	0.00	0.00	0.00	0.00	12.20	0.00
TRINITY_DN25135_c0_g1	0.00	0.00	0.00	0.00	0.00	0.00	0.00	0.00	0.00	7.15
TRINITY_DN251360_c0_g1	0.00	0.00	0.00	0.00	0.00	0.00	0.00	0.00	0.00	0.00
TRINITY_DN251361_c0_g1	0.00	0.00	0.00	0.00	0.00	0.00	0.00	0.00	0.00	0.00
TRINITY_DN251363_c0_g1	26.10	15.93	0.00	0.00	0.00	0.00	0.00	0.00	25.15	28.06
TRINITY_DN251363_c0_g2	8.20	0.00	0.00	0.00	8.53	0.00	0.00	0.00	7.82	7.53
TRINITY_DN251363_c1_g1	0.00	38.09	0.00	0.00	0.00	0.00	0.00	0.00	30.33	0.00
TRINITY_DN251363_c1_g2	0.00	7.08	0.00	0.00	0.00	5.57	0.00	0.00	6.08	0.00
TRINITY_DN251364_c0_g1	0.00	0.00	0.00	0.00	0.00	0.00	0.00	13.35	13.47	0.00
TRINITY_DN251366_c0_g1	0.00	0.00	0.00	16.48	0.00	0.00	0.00	0.00	0.00	0.00
TRINITY_DN251367_c0_g1	0.00	0.00	0.00	0.00	0.00	0.00	0.00	0.00	0.00	0.00
TRINITY_DN251368_c0_g1	3.14	1.62	1.55	0.00	0.00	0.67	0.00	0.00	0.00	0.00
TRINITY_DN251369_c0_g1	0.00	0.00	0.00	0.00	0.00	0.00	0.00	0.00	0.00	0.00
TRINITY_DN25136_c0_g1	57.72	68.46	42.10	10.30	32.83	27.15	71.83	25.76	119.45	160.14
TRINITY_DN251370_c0_g1	0.00	0.00	0.00	0.00	1.51	0.00	3.79	0.00	0.00	1.50
TRINITY_DN251370_c0_g3	1.67	0.00	0.00	1.67	0.00	0.00	0.00	1.62	0.00	6.67
TRINITY_DN251370_c1_g1	0.00	0.00	0.00	0.00	0.00	0.00	0.00	0.00	14.54	0.00
TRINITY_DN251371_c0_g1	0.00	0.00	0.00	0.00	0.00	0.00	0.00	0.00	0.00	0.00
TRINITY_DN251371_c4_g1	0.00	0.00	0.00	0.00	0.00	0.00	0.00	0.00	0.00	0.00
TRINITY_DN251372_c1_g1	0.00	0.00	0.00	0.00	0.00	0.00	0.00	0.00	6.85	0.00
TRINITY_DN251374_c0_g1	0.00	14.36	0.00	0.00	0.00	5.35	15.55	6.06	23.39	33.98
TRINITY_DN251375_c0_g1	0.00	0.00	0.00	0.00	0.00	0.00	0.00	0.00	0.00	0.00
TRINITY_DN251376_c0_g1	0.00	0.00	0.00	0.00	0.00	0.00	0.00	0.00	0.00	0.00
TRINITY_DN251376_c0_g2	0.00	0.00	0.00	0.00	0.00	0.00	0.00	0.00	0.00	0.00
TRINITY_DN251379_c0_g1	0.00	0.00	9.91	0.00	0.00	0.00	0.00	0.00	0.00	0.00
TRINITY_DN25137_c0_g1	0.00	0.00	0.00	0.00	0.00	0.00	0.00	0.00	0.00	0.00
TRINITY_DN251380_c0_g1	0.00	0.00	0.00	0.00	0.00	0.00	0.00	0.00	0.00	0.00
TRINITY_DN251381_c0_g1	0.00	0.00	0.00	0.00	0.00	0.00	0.00	0.00	34.03	10.81
TRINITY_DN251382_c0_g1	0.00	0.00	16.62	0.00	0.00	0.00	0.00	0.00	7.82	0.00
TRINITY_DN251382_c3_g1	0.00	0.00	0.00	0.00	0.00	0.00	0.00	0.00	0.00	0.00
TRINITY_DN251383_c0_g1	0.00	0.00	0.00	0.00	0.00	0.00	0.00	0.00	0.00	0.00
TRINITY_DN251384_c0_g1	0.00	0.00	0.00	0.00	0.00	0.00	0.00	0.00	0.00	0.00
TRINITY_DN251385_c0_g1	0.00	0.00	0.00	0.00	12.68	0.00	0.00	0.00	0.00	11.17
TRINITY_DN251385_c1_g1	0.00	0.00	0.00	0.00	0.00	0.00	0.00	0.00	0.00	0.00
TRINITY_DN251387_c0_g1	0.00	0.00	0.00	0.00	0.00	0.00	0.00	0.00	0.00	0.00
TRINITY_DN251388_c0_g1	0.00	0.00	0.00	0.00	0.00	0.00	0.00	0.00	0.00	0.00
TRINITY_DN251389_c0_g1	0.00	0.00	0.00	0.00	0.00	0.00	0.00	0.00	0.00	0.00
TRINITY_DN251389_c0_g2	0.00	0.00	0.00	0.00	0.00	0.00	0.00	0.00	0.00	0.00
TRINITY_DN25138_c0_g1	0.00	0.00	0.00	0.00	1.41	0.00	1.52	7.16	2.61	1.11
TRINITY_DN25138_c0_g2	0.00	0.00	0.00	0.00	0.00	0.00	3.02	0.00	0.00	0.00
TRINITY_DN25138_c0_g3	1.17	1.22	4.65	2.36	3.72	2.00	1.33	0.00	5.73	9.59
TRINITY_DN25138_c2_g1	0.00	0.00	0.00	0.00	0.00	0.00	0.00	0.00	0.00	0.00
TRINITY_DN251390_c0_g1	0.00	0.00	0.00	0.00	0.00	0.00	0.00	2.27	2.25	2.12
TRINITY_DN251390_c2_g1	0.00	0.00	0.00	0.00	0.00	0.00	0.00	0.00	0.00	0.00
TRINITY_DN251391_c0_g1	0.00	0.00	0.00	0.00	0.00	0.00	0.00	0.00	0.00	0.00
TRINITY_DN251392_c0_g1	0.00	0.00	8.50	0.00	0.00	0.00	0.00	0.00	0.00	7.70
TRINITY_DN251392_c0_g2	0.00	0.00	0.00	0.00	0.00	0.00	3.72	0.00	0.00	0.00
TRINITY_DN251393_c0_g1	0.00	0.00	0.00	0.00	0.00	0.00	0.00	0.00	0.00	0.00
TRINITY_DN251394_c0_g1	0.00	0.00	0.00	0.00	0.00	0.00	0.00	0.00	0.00	0.00
TRINITY_DN251394_c0_g2	0.00	0.00	0.00	10.76	0.00	0.00	0.00	0.00	10.64	0.00
TRINITY_DN251395_c0_g1	0.00	0.00	0.00	0.00	0.00	0.00	0.00	0.00	0.00	0.00
TRINITY_DN251396_c0_g1	0.00	0.00	0.00	0.00	0.00	0.00	0.00	0.00	21.59	0.00
TRINITY_DN251396_c0_g2	0.00	16.08	0.00	0.00	0.00	0.00	0.00	0.00	0.00	6.26
TRINITY_DN251396_c2_g1	6.10	10.78	3.42	2.80	4.70	2.82	12.94	3.19	7.08	34.80
TRINITY_DN251396_c3_g1	0.00	0.00	0.00	0.00	0.00	0.00	0.00	0.00	0.00	0.00
TRINITY_DN251396_c5_g1	0.00	0.00	0.00	0.00	0.00	4.29	0.00	0.00	0.00	0.00
TRINITY_DN251396_c6_g1	0.00	0.00	0.00	8.28	0.00	7.36	0.00	0.00	0.00	7.79
TRINITY_DN251397_c0_g1	0.00	0.00	0.00	6.07	0.00	0.00	0.00	0.00	0.00	0.00
TRINITY_DN251398_c0_g1	0.00	0.00	0.00	0.00	0.00	0.00	0.00	0.00	0.00	0.00
TRINITY_DN251398_c1_g1	0.00	0.00	0.00	0.00	0.00	0.00	0.00	0.00	0.00	0.00
TRINITY_DN251399_c0_g1	0.00	0.00	0.00	0.00	0.00	0.00	0.00	0.00	0.00	0.00
TRINITY_DN251399_c1_g1	0.00	0.00	0.00	0.00	0.00	0.00	0.00	0.00	0.00	0.00
TRINITY_DN25139_c0_g1	0.00	0.00	0.00	0.00	0.00	0.00	0.00	0.00	0.00	3.07
TRINITY_DN25139_c1_g1	0.00	10.87	0.00	7.30	0.00	0.00	7.94	7.25	6.90	6.98
TRINITY_DN25139_c1_g2	0.00	0.00	0.00	18.37	0.00	0.00	0.00	0.00	8.03	0.00
TRINITY_DN25139_c1_g3	0.00	0.00	25.65	0.00	0.00	0.00	0.00	0.00	0.00	0.00
TRINITY_DN25139_c1_g4	0.00	0.00	0.00	0.00	0.00	0.00	0.00	13.66	0.00	6.37
TRINITY_DN25139_c1_g5	0.00	0.00	0.00	0.00	0.00	5.35	0.00	6.06	5.85	13.61
TRINITY_DN25139_c2_g1	0.00	0.00	0.00	0.00	0.00	0.00	0.00	0.00	0.00	0.00
TRINITY_DN25139_c4_g1	0.00	0.00	0.00	0.00	0.00	0.00	0.00	0.00	0.00	0.00
TRINITY_DN2513_c0_g1	12.58	0.00	0.00	0.00	8.02	15.42	18.90	0.00	0.00	0.00
TRINITY_DN2513_c0_g2	20.91	52.57	0.00	0.00	20.70	8.50	18.53	6.86	33.27	58.68
TRINITY_DN2513_c1_g1	0.00	0.00	0.00	6.15	0.00	0.00	7.92	0.00	0.00	0.00
TRINITY_DN2513_c1_g2	0.00	20.41	5.90	0.00	10.62	0.00	7.37	0.00	21.39	36.11
TRINITY_DN2513_c2_g1	0.00	0.00	0.00	0.00	0.00	0.00	0.00	0.00	0.00	0.00
TRINITY_DN2513_c4_g1	17.30	0.00	0.00	0.00	0.00	0.00	0.00	0.00	0.00	0.00
TRINITY_DN2513_c5_g1	0.00	0.00	0.00	0.00	0.00	0.00	0.00	0.00	11.51	0.00
TRINITY_DN251400_c0_g1	0.00	0.00	0.00	0.00	0.00	0.00	0.00	0.00	6.55	0.00
TRINITY_DN251400_c0_g2	0.00	0.00	11.27	0.00	0.00	0.00	0.00	0.00	0.00	10.18
TRINITY_DN251400_c1_g1	0.00	0.00	0.00	0.00	0.00	0.00	0.00	0.00	0.00	6.18
TRINITY_DN251401_c0_g1	0.00	0.00	0.00	0.00	0.00	0.00	0.00	0.00	0.00	0.00
TRINITY_DN251403_c0_g1	0.00	0.00	0.00	0.00	0.00	0.00	0.00	0.00	13.69	0.00
TRINITY_DN251403_c1_g1	0.00	0.00	0.00	0.00	0.00	22.39	9.02	0.00	0.00	0.00
TRINITY_DN251405_c1_g1	0.00	0.00	0.00	0.00	0.00	0.00	0.00	15.70	0.00	15.13
TRINITY_DN251405_c2_g1	0.00	0.00	0.00	0.00	0.00	0.00	0.00	0.00	0.00	0.00
TRINITY_DN251405_c3_g1	0.00	0.00	0.00	0.00	0.00	0.00	0.00	0.00	0.00	0.00
TRINITY_DN251407_c0_g1	0.00	0.00	11.47	0.00	0.00	0.00	0.00	0.00	5.41	5.23
TRINITY_DN251409_c0_g1	0.00	0.00	0.00	0.00	0.00	0.00	0.00	0.00	0.00	4.84
TRINITY_DN25140_c0_g1	0.00	0.00	0.00	0.00	0.00	0.00	0.00	0.00	0.00	13.76
TRINITY_DN251411_c0_g1	0.00	0.00	0.00	0.00	0.00	0.00	0.00	0.00	0.00	0.00
TRINITY_DN251416_c0_g1	0.00	6.10	0.00	0.00	0.00	0.00	0.00	0.00	10.15	4.88
TRINITY_DN251416_c0_g2	0.00	0.00	0.00	6.37	0.00	0.00	0.00	0.00	0.00	0.00
TRINITY_DN251416_c0_g3	0.00	0.00	0.00	0.00	0.00	0.00	0.00	0.00	14.70	0.00
TRINITY_DN251416_c1_g1	0.00	6.93	0.00	3.22	3.45	5.43	19.85	1.64	7.09	23.49
TRINITY_DN251416_c3_g1	10.46	8.73	2.97	0.00	0.00	0.00	0.00	1.25	8.65	0.96
TRINITY_DN251416_c3_g2	0.00	0.00	0.00	0.00	6.88	5.75	0.00	0.00	0.00	0.00
TRINITY_DN251416_c6_g1	4.68	0.00	0.00	0.00	0.00	0.00	0.00	0.00	0.00	8.55
TRINITY_DN251418_c0_g2	0.00	0.00	0.00	0.00	0.00	0.00	0.00	0.00	0.00	15.76
TRINITY_DN251419_c0_g1	0.00	0.00	0.00	0.00	0.00	0.00	0.00	0.00	0.00	0.00
TRINITY_DN25141_c0_g1	0.00	0.00	3.75	0.00	2.38	0.00	0.00	0.00	6.60	6.74
TRINITY_DN25141_c0_g2	0.00	0.00	0.00	0.00	0.00	0.00	0.00	0.00	0.00	0.00
TRINITY_DN25141_c0_g3	1.19	3.21	0.00	6.24	0.00	0.88	6.99	0.00	0.00	3.75
TRINITY_DN25141_c0_g4	0.00	1.68	1.01	0.00	0.00	0.00	0.00	0.00	0.00	0.00
TRINITY_DN25141_c1_g2	2.12	0.00	0.00	0.00	0.00	0.00	7.39	2.05	6.14	1.92
TRINITY_DN25141_c2_g1	0.00	0.00	0.00	0.00	0.00	0.00	0.00	0.00	0.00	0.00
TRINITY_DN25141_c4_g1	7.23	0.00	0.00	0.00	0.00	0.00	0.00	0.00	0.00	0.00
TRINITY_DN25141_c5_g1	0.00	0.00	0.00	0.00	6.59	0.00	0.00	0.00	0.00	7.94
TRINITY_DN25141_c6_g1	0.00	0.00	0.00	0.00	0.00	0.00	0.00	0.00	0.00	0.00
TRINITY_DN251420_c0_g1	0.00	0.00	13.11	0.00	0.00	0.00	0.00	0.00	0.00	11.86
TRINITY_DN251420_c1_g1	0.00	0.00	0.00	0.00	0.00	0.00	0.00	0.00	0.00	13.54
TRINITY_DN251422_c0_g1	0.00	0.00	11.96	0.00	12.23	0.00	0.00	0.00	34.03	0.00
TRINITY_DN251423_c0_g1	0.00	0.00	0.00	0.00	0.00	0.00	0.00	0.00	0.00	0.00
TRINITY_DN251425_c0_g1	0.00	3.29	0.00	3.00	0.00	0.00	0.00	0.00	0.00	0.00
TRINITY_DN251425_c1_g1	0.00	0.00	0.00	0.00	0.00	0.00	0.00	0.00	0.00	0.00
TRINITY_DN251426_c0_g2	0.00	0.00	0.00	0.00	3.07	2.50	3.47	0.00	36.40	2.66
TRINITY_DN251428_c0_g1	0.00	9.73	0.00	0.00	0.00	0.00	0.00	0.00	0.00	7.45
TRINITY_DN25142_c0_g1	32.54	0.00	0.00	4.76	6.79	17.00	33.04	6.42	55.22	35.96
TRINITY_DN25142_c0_g2	0.00	0.00	0.00	0.00	14.64	0.00	0.00	0.00	0.00	0.00
TRINITY_DN25142_c1_g1	0.00	0.00	0.00	0.00	0.00	0.00	0.00	0.00	0.00	25.15
TRINITY_DN251430_c0_g1	0.00	0.00	0.00	0.00	0.00	0.00	0.00	0.00	0.00	0.00
TRINITY_DN251430_c0_g2	12.76	15.54	0.00	0.00	0.00	0.00	0.00	0.00	0.00	0.00
TRINITY_DN251431_c0_g1	0.00	0.00	0.00	0.00	0.00	0.00	0.00	0.00	12.48	23.72
TRINITY_DN251432_c0_g1	2.55	0.00	2.54	0.00	0.00	0.00	0.00	0.00	4.91	23.18
TRINITY_DN251433_c1_g1	0.00	0.00	0.00	0.00	0.00	0.00	0.00	0.00	0.00	0.00
TRINITY_DN251435_c0_g1	18.51	11.20	0.00	9.03	0.00	8.03	35.99	0.00	8.85	17.03
TRINITY_DN251438_c0_g1	0.00	7.66	0.00	0.00	0.00	0.00	0.00	0.00	0.00	0.00
TRINITY_DN251438_c2_g1	6.97	0.00	0.00	0.00	0.00	0.00	0.00	0.00	0.00	0.00
TRINITY_DN251438_c3_g1	0.00	26.17	0.00	0.00	0.00	0.00	0.00	0.00	0.00	19.71
TRINITY_DN25143_c0_g1	0.00	15.68	0.00	12.47	0.00	0.00	0.00	0.00	0.00	0.00
TRINITY_DN251441_c0_g1	9.59	0.00	0.00	0.00	0.00	0.00	0.00	0.00	0.00	0.00
TRINITY_DN251441_c1_g1	0.00	0.00	0.00	0.00	0.00	0.00	0.00	0.00	28.37	18.18
TRINITY_DN251441_c2_g1	0.00	0.00	0.00	0.00	0.00	0.00	0.00	0.00	0.00	0.00
TRINITY_DN251443_c0_g1	0.00	8.04	0.00	0.00	0.00	0.00	0.00	0.00	0.00	0.00
TRINITY_DN251446_c0_g1	7.87	9.43	0.00	7.71	8.19	0.00	0.00	0.00	7.49	28.89
TRINITY_DN251446_c1_g1	0.00	40.89	0.00	0.00	0.00	0.00	0.00	0.00	0.00	0.00
TRINITY_DN251446_c2_g1	2.60	2.80	0.00	0.00	0.00	0.00	0.00	0.00	0.00	2.36
TRINITY_DN251447_c0_g1	3.68	0.00	0.00	0.00	0.00	0.00	0.00	0.00	0.00	3.36
TRINITY_DN251448_c0_g1	0.00	0.00	0.00	0.00	0.00	0.00	0.00	0.00	0.00	0.00
TRINITY_DN251448_c0_g2	0.00	0.00	0.00	0.00	0.00	0.00	0.00	0.00	0.00	0.00
TRINITY_DN251448_c2_g1	1.96	1.01	0.97	0.00	1.04	1.67	2.21	0.00	1.92	7.12
TRINITY_DN251448_c3_g1	0.00	0.00	0.00	0.00	0.00	0.00	0.00	0.00	0.00	0.00
TRINITY_DN251448_c4_g1	0.00	0.00	0.00	0.00	0.00	0.00	0.00	0.00	0.00	0.00
TRINITY_DN251448_c5_g1	1.61	1.70	0.00	3.24	0.00	1.37	0.00	0.00	4.70	0.00
TRINITY_DN251448_c6_g1	0.00	0.00	0.00	0.00	0.00	0.00	0.00	0.00	0.00	0.00
TRINITY_DN251449_c0_g1	0.00	0.00	0.00	0.00	0.00	0.00	0.00	0.00	0.00	0.00
TRINITY_DN251449_c1_g1	4.17	3.24	0.00	1.05	0.00	0.00	3.53	0.00	4.08	4.74
TRINITY_DN251449_c5_g1	0.00	0.00	0.00	0.00	0.00	0.00	0.00	0.00	0.00	0.00
TRINITY_DN251449_c6_g1	73.13	0.00	0.00	0.00	18.73	0.00	0.00	0.00	17.61	0.00
TRINITY_DN25144_c0_g1	0.00	0.00	0.00	0.00	0.00	0.00	0.00	0.00	0.00	0.00
TRINITY_DN25144_c0_g2	0.00	0.00	0.00	0.00	0.00	0.00	0.00	0.00	11.34	0.00
TRINITY_DN251450_c0_g1	12.65	30.57	0.00	0.00	0.00	0.00	0.00	0.00	0.00	0.00
TRINITY_DN251451_c0_g1	19.73	0.00	0.00	0.00	0.00	0.00	0.00	12.55	6.33	0.00
TRINITY_DN251451_c0_g2	0.00	0.00	0.00	0.00	0.00	0.00	10.79	0.00	15.98	0.00
TRINITY_DN251451_c0_g3	0.00	0.00	0.00	0.00	0.00	0.00	0.00	0.00	0.00	0.00
TRINITY_DN251451_c5_g1	11.88	0.00	0.00	0.00	0.00	0.00	0.00	22.90	11.43	0.00
TRINITY_DN251452_c0_g1	2.63	2.83	0.00	0.00	5.53	0.00	0.00	0.00	10.11	31.06
TRINITY_DN251452_c0_g2	0.00	0.00	0.00	0.00	0.00	0.00	0.00	0.00	0.00	11.75
TRINITY_DN251452_c0_g3	9.91	0.00	0.00	0.00	20.59	0.00	0.00	0.00	9.46	27.26
TRINITY_DN251454_c0_g1	0.00	0.00	11.19	0.00	0.00	9.52	0.00	0.00	0.00	0.00
TRINITY_DN251456_c0_g1	0.00	0.00	9.10	0.00	0.00	0.00	0.00	4.46	0.00	0.00
TRINITY_DN251456_c0_g2	0.00	7.46	0.00	0.00	0.00	0.00	0.00	0.00	0.00	0.00
TRINITY_DN251456_c1_g1	0.00	0.00	0.00	0.00	0.00	0.00	0.00	0.00	0.00	0.00
TRINITY_DN251456_c4_g1	0.00	10.00	0.00	0.00	0.00	0.00	21.86	0.00	8.43	8.11
TRINITY_DN251456_c6_g1	0.00	0.00	0.00	0.00	0.00	0.00	0.00	0.00	0.00	0.00
TRINITY_DN251458_c0_g1	8.46	0.00	0.00	8.28	0.00	0.00	0.00	0.00	0.00	0.00
TRINITY_DN251458_c1_g1	11.14	0.00	0.00	0.00	0.00	0.00	0.00	0.00	0.00	0.00
TRINITY_DN251458_c2_g1	18.28	0.00	0.00	0.00	0.00	0.00	0.00	0.00	0.00	0.00
TRINITY_DN251458_c3_g1	0.00	0.00	0.00	0.00	0.00	0.00	0.00	0.00	0.00	0.00
TRINITY_DN25145_c0_g1	0.00	6.75	0.00	3.07	0.00	0.00	0.00	3.02	0.00	5.67
TRINITY_DN25145_c10_g1	0.00	0.00	0.00	0.00	0.00	0.00	0.00	0.00	0.00	0.00
TRINITY_DN25145_c13_g1	0.00	0.00	60.48	0.00	0.00	16.80	0.00	0.00	0.00	0.00
TRINITY_DN25145_c18_g1	0.00	0.00	0.00	0.00	0.00	0.00	0.00	0.00	0.00	0.00
TRINITY_DN25145_c1_g1	8.73	9.48	2.90	0.00	6.12	9.97	24.26	0.00	19.56	50.32
TRINITY_DN25145_c20_g1	0.00	0.00	0.00	31.92	0.00	0.00	0.00	0.00	0.00	0.00
TRINITY_DN25145_c5_g1	8.69	0.00	0.00	4.29	0.00	3.74	9.60	4.27	20.69	23.85
TRINITY_DN25145_c5_g2	0.00	0.00	0.00	0.00	0.00	0.00	0.00	0.00	0.00	4.42
TRINITY_DN25145_c6_g1	3.53	0.00	0.00	0.00	0.00	0.00	0.00	0.00	0.00	0.00
TRINITY_DN25145_c9_g1	0.00	0.00	0.00	0.00	0.00	0.00	0.00	0.00	0.00	0.00
TRINITY_DN25145_c9_g2	0.00	0.00	0.00	0.00	0.00	0.00	0.00	0.00	0.00	0.00
TRINITY_DN251461_c2_g1	0.00	0.00	0.00	0.00	0.00	0.00	0.00	0.00	17.78	0.00
TRINITY_DN251463_c0_g1	0.00	16.14	0.00	0.00	0.00	0.00	0.00	0.00	0.00	21.84
TRINITY_DN251464_c0_g1	0.00	0.00	0.00	0.00	0.00	0.00	0.00	0.00	0.00	0.00
TRINITY_DN251464_c1_g1	0.00	0.00	0.00	0.00	0.00	0.00	0.00	0.00	0.00	0.00
TRINITY_DN251465_c1_g1	0.00	0.00	0.00	0.00	0.00	0.00	0.00	0.00	0.00	0.00
TRINITY_DN251467_c0_g1	0.00	0.00	0.00	0.00	0.00	0.00	0.00	0.00	0.00	0.00
TRINITY_DN251468_c0_g1	0.00	26.22	0.00	16.46	0.00	0.00	11.79	17.77	21.18	5.64
TRINITY_DN251468_c1_g1	8.10	3.67	2.15	6.96	0.94	2.28	0.00	2.08	6.91	17.59
TRINITY_DN251468_c3_g1	0.00	0.00	0.00	0.00	0.00	0.00	0.00	0.00	0.00	0.00
TRINITY_DN251469_c0_g1	26.49	34.88	13.29	8.72	18.50	7.60	65.33	0.00	5.76	28.27
TRINITY_DN251469_c1_g1	20.96	0.00	0.00	0.00	0.00	0.00	0.00	0.00	10.00	9.63
TRINITY_DN251469_c2_g1	0.00	0.00	0.00	0.00	0.00	0.00	0.00	0.00	0.00	0.00
TRINITY_DN251469_c3_g1	0.00	0.00	0.00	0.00	0.00	0.00	0.00	0.00	0.00	0.00
TRINITY_DN25146_c0_g1	0.00	0.00	0.00	0.00	0.00	0.00	0.00	0.00	0.00	0.00
TRINITY_DN251471_c0_g1	0.00	0.00	0.00	0.00	0.00	0.00	0.00	0.00	0.00	7.96
TRINITY_DN251472_c0_g1	0.00	0.00	0.00	0.00	0.00	0.00	0.00	0.00	0.00	0.00
TRINITY_DN251473_c0_g1	0.00	0.00	0.00	0.00	0.00	0.00	0.00	0.00	0.00	0.00
TRINITY_DN251476_c0_g1	0.00	0.00	0.00	0.00	0.00	0.00	0.00	0.00	0.00	17.00
TRINITY_DN251476_c1_g1	0.00	0.00	0.00	0.00	0.00	0.00	0.00	0.00	0.00	0.00
TRINITY_DN251477_c0_g1	0.00	0.00	15.93	0.00	0.00	0.00	0.00	0.00	0.00	0.00
TRINITY_DN251479_c0_g1	15.95	19.14	0.00	39.89	0.00	0.00	20.75	0.00	15.52	58.50
TRINITY_DN25147_c0_g1	0.00	0.00	0.00	0.00	0.00	0.00	0.00	0.00	0.00	0.00
TRINITY_DN25147_c0_g2	0.00	0.00	0.00	0.00	0.00	0.00	0.00	0.00	0.00	0.00
TRINITY_DN251480_c0_g1	14.01	0.00	0.00	0.00	0.00	0.00	0.00	0.00	0.00	0.00
TRINITY_DN251483_c0_g1	0.00	0.00	0.00	3.89	0.00	0.00	0.00	0.00	0.00	4.63
TRINITY_DN251483_c0_g2	0.00	0.00	0.00	0.00	0.00	0.00	0.00	0.00	0.00	0.00
TRINITY_DN251484_c0_g1	0.00	0.00	0.00	0.00	0.00	0.00	0.00	0.00	0.00	31.58
TRINITY_DN251484_c0_g2	0.00	7.29	0.00	0.00	0.00	0.00	0.00	0.00	5.92	0.00
TRINITY_DN251484_c1_g1	0.00	0.00	0.00	0.00	0.00	0.00	0.00	0.00	13.38	0.00
TRINITY_DN251484_c2_g1	0.00	0.00	0.00	0.00	0.00	3.06	0.00	3.49	4.94	0.00
TRINITY_DN251487_c0_g1	16.24	0.00	0.00	15.53	16.73	0.00	0.00	0.00	0.00	14.73
TRINITY_DN25148_c1_g1	0.00	0.00	0.00	0.00	0.00	0.00	0.00	7.09	14.03	0.00
TRINITY_DN25148_c7_g1	0.00	0.00	0.00	0.00	0.00	0.00	0.00	0.00	0.00	0.00
TRINITY_DN251490_c0_g1	0.00	0.00	0.00	0.00	0.00	0.00	0.00	0.00	0.00	0.00
TRINITY_DN251491_c0_g1	0.00	0.00	0.00	0.00	0.00	0.00	0.00	0.00	0.00	11.05
TRINITY_DN251491_c1_g1	1.86	3.93	0.00	1.86	0.00	0.00	0.00	0.00	0.00	5.06
TRINITY_DN251492_c0_g1	0.00	0.00	8.00	0.00	0.00	0.00	0.00	0.00	0.00	0.00
TRINITY_DN251493_c0_g1	0.00	0.00	0.00	0.00	0.00	0.00	0.00	0.00	0.00	0.00
TRINITY_DN251493_c1_g1	0.00	0.00	0.00	0.00	0.00	0.00	0.00	0.00	0.00	0.00
TRINITY_DN251493_c2_g1	0.00	0.00	0.00	0.00	0.00	0.00	0.00	0.00	0.00	0.00
TRINITY_DN251495_c0_g1	0.00	0.00	0.00	0.00	0.00	0.00	0.00	0.00	0.00	6.79
TRINITY_DN251495_c1_g1	0.00	9.48	0.00	0.00	0.00	0.00	0.00	0.00	0.00	0.00
TRINITY_DN251495_c1_g2	0.00	2.91	0.00	1.57	0.00	0.00	0.00	0.00	2.71	3.79
TRINITY_DN251497_c0_g1	0.00	0.00	0.00	0.00	0.00	0.00	23.82	0.00	0.00	0.00
TRINITY_DN251499_c0_g1	0.00	0.00	0.00	0.00	0.00	0.00	0.00	0.00	0.00	0.00
TRINITY_DN25149_c0_g1	0.00	0.00	0.00	11.03	0.00	0.00	0.00	0.00	4.98	0.00
TRINITY_DN25149_c0_g2	0.00	5.98	0.00	0.00	0.00	0.00	0.00	0.00	0.00	0.00
TRINITY_DN25149_c0_g3	29.91	0.00	0.00	0.00	0.00	0.00	0.00	0.00	0.00	0.00
TRINITY_DN2514_c0_g1	11.09	29.18	124.71	44.60	29.88	26.57	25.03	6.91	67.78	24.93
TRINITY_DN2514_c0_g2	0.00	0.00	13.40	16.66	0.00	0.00	0.00	11.45	12.74	38.41
TRINITY_DN251500_c0_g1	0.00	0.00	0.00	0.00	0.00	0.00	0.00	0.00	0.00	0.00
TRINITY_DN251500_c1_g1	0.00	0.00	0.00	0.00	0.00	0.00	0.00	0.00	0.00	0.00
TRINITY_DN251501_c0_g1	7.99	38.93	0.00	7.83	0.00	13.89	30.79	0.00	7.62	29.35
TRINITY_DN251504_c0_g1	0.00	0.00	0.00	0.00	0.00	0.00	0.00	0.00	0.00	0.00
TRINITY_DN251505_c0_g1	15.58	0.00	0.00	0.00	0.00	0.00	19.95	0.00	0.00	0.00
TRINITY_DN251506_c0_g1	0.00	0.00	0.00	0.00	0.00	0.00	0.00	0.00	0.00	6.94
TRINITY_DN251507_c0_g1	0.00	0.00	0.00	0.00	0.00	0.00	0.00	0.00	0.00	0.00
TRINITY_DN25150_c0_g1	0.00	0.00	0.00	11.65	0.00	0.00	0.00	0.00	0.00	0.00
TRINITY_DN25150_c0_g2	10.28	32.82	0.00	0.00	0.00	0.00	0.00	0.00	9.81	28.31
TRINITY_DN25150_c0_g3	0.00	13.55	0.00	0.00	6.10	0.00	0.00	0.00	0.00	0.00
TRINITY_DN251511_c0_g1	0.00	0.00	0.00	0.00	0.00	0.00	3.42	0.00	0.00	10.48
TRINITY_DN251513_c0_g1	4.07	0.00	0.00	0.00	0.00	0.00	0.00	0.00	1.97	16.63
TRINITY_DN251513_c0_g2	1.74	5.51	3.46	3.49	0.00	2.97	8.02	0.00	5.08	12.67
TRINITY_DN251513_c10_g1	0.00	0.00	0.00	0.00	0.00	0.00	0.00	0.00	0.00	0.00
TRINITY_DN251513_c11_g1	49.88	0.00	0.00	0.00	0.00	0.00	0.00	0.00	38.69	17.50
TRINITY_DN251513_c13_g1	0.00	0.00	0.00	0.00	0.00	0.00	0.00	3.56	0.00	3.32
TRINITY_DN251513_c15_g1	0.00	0.00	0.00	0.00	0.00	0.00	0.00	0.00	6.16	0.00
TRINITY_DN251513_c1_g1	0.00	0.00	0.00	0.00	0.00	0.00	0.00	0.00	0.00	0.00
TRINITY_DN251513_c2_g1	19.05	0.00	8.50	8.19	8.72	0.00	10.79	8.20	23.97	23.10
TRINITY_DN251513_c2_g2	0.00	13.17	0.00	10.49	0.00	0.00	0.00	0.00	0.00	9.91
TRINITY_DN251513_c3_g1	0.00	0.00	20.66	0.00	0.00	0.00	0.00	0.00	38.85	12.52
TRINITY_DN251513_c5_g1	0.00	0.00	0.00	5.50	5.84	0.00	0.00	0.00	0.00	0.00
TRINITY_DN251513_c6_g1	0.00	0.00	0.00	0.00	0.00	0.00	18.67	0.00	0.00	26.00
TRINITY_DN251513_c8_g1	2.51	0.00	2.50	0.00	5.28	2.14	2.96	0.00	7.25	4.56
TRINITY_DN251514_c0_g1	0.00	0.00	0.00	0.00	0.00	0.00	0.00	0.00	0.00	0.00
TRINITY_DN251516_c0_g1	0.00	0.00	0.00	0.00	0.00	0.00	0.00	0.00	0.00	0.00
TRINITY_DN251517_c0_g1	0.00	0.00	0.00	0.00	0.00	0.00	0.00	0.00	0.00	12.33
TRINITY_DN251517_c0_g2	0.00	0.00	0.00	12.66	0.00	0.00	0.00	0.00	0.00	0.00
TRINITY_DN251517_c0_g3	0.00	0.00	0.00	0.00	0.00	0.00	0.00	0.00	0.00	0.00
TRINITY_DN251517_c0_g5	0.00	0.00	0.00	0.00	0.00	0.00	0.00	0.00	0.00	5.32
TRINITY_DN251517_c2_g1	2.61	2.82	0.00	0.00	0.00	0.00	0.00	0.00	2.51	2.37
TRINITY_DN251518_c0_g1	0.00	0.00	0.00	0.00	0.00	0.00	0.00	0.00	0.00	14.47
TRINITY_DN25151_c0_g1	0.00	0.00	0.00	0.00	0.00	0.00	0.00	0.00	0.00	0.00
TRINITY_DN251520_c0_g1	18.76	0.00	0.00	0.00	0.00	0.00	0.00	0.00	0.00	0.00
TRINITY_DN251521_c0_g1	0.98	1.02	1.95	0.00	0.00	1.67	0.00	0.95	2.88	1.79
TRINITY_DN251522_c0_g1	0.00	0.00	0.00	0.00	0.00	0.00	0.00	0.00	0.00	0.00
TRINITY_DN251522_c1_g1	0.00	0.00	7.54	0.00	0.00	0.00	0.00	0.00	0.00	6.83
TRINITY_DN251524_c0_g1	6.49	3.56	0.00	6.44	0.00	0.00	0.00	0.00	0.00	0.00
TRINITY_DN251526_c0_g1	0.00	4.14	0.00	0.00	0.00	0.00	0.00	0.00	0.00	0.00
TRINITY_DN251526_c0_g2	0.00	0.00	0.00	0.00	0.00	5.98	0.00	0.00	0.00	6.32
TRINITY_DN251526_c0_g3	0.00	0.00	0.00	0.00	0.00	0.00	0.00	0.00	23.18	15.83
TRINITY_DN251526_c1_g1	0.00	0.00	0.00	0.00	11.51	0.00	0.00	0.00	0.00	0.00
TRINITY_DN251527_c0_g1	6.69	0.00	0.00	0.00	0.00	0.00	0.00	0.00	0.00	6.15
TRINITY_DN251527_c1_g1	3.25	0.00	0.00	0.00	0.00	0.00	0.00	0.00	0.00	3.51
TRINITY_DN251529_c0_g1	0.00	10.29	8.68	0.00	0.00	0.00	22.12	0.00	0.00	0.00
TRINITY_DN25152_c0_g1	6.48	0.00	0.00	0.00	0.00	0.00	0.00	0.00	6.38	0.00
TRINITY_DN25152_c0_g2	0.00	0.00	0.00	0.00	0.00	4.44	0.00	0.00	12.34	4.72
TRINITY_DN25152_c0_g3	0.00	0.00	0.00	0.00	0.00	0.00	0.00	0.00	0.00	0.00
TRINITY_DN251531_c0_g1	6.94	0.00	0.00	0.00	0.00	0.00	0.00	0.00	6.59	0.00
TRINITY_DN251532_c0_g1	0.00	0.00	0.00	0.00	0.00	0.00	0.00	0.00	0.00	10.39
TRINITY_DN251533_c0_g1	0.00	0.00	0.00	0.00	0.00	0.00	0.00	0.00	0.00	10.05
TRINITY_DN251534_c1_g1	0.00	6.13	0.00	0.00	0.00	0.00	0.00	0.00	5.07	0.00
TRINITY_DN251538_c0_g1	0.00	3.11	0.00	2.55	0.00	2.53	0.00	0.00	1.45	2.70
TRINITY_DN251539_c0_g1	0.00	0.00	0.00	0.00	0.00	0.00	0.00	0.00	0.00	0.00
TRINITY_DN251539_c0_g3	14.74	0.00	0.00	0.00	0.00	0.00	19.27	0.00	0.00	0.00
TRINITY_DN25153_c0_g1	0.00	8.79	7.53	0.00	0.00	0.00	0.00	0.00	0.00	6.62
TRINITY_DN25153_c1_g1	0.00	0.00	0.00	0.00	0.00	0.00	0.00	0.00	0.00	0.00
TRINITY_DN25153_c1_g2	0.00	0.00	0.00	0.00	0.00	0.00	0.00	0.00	4.82	4.73
TRINITY_DN251540_c0_g1	0.00	0.00	0.00	4.31	0.00	0.00	0.00	0.00	0.00	3.99
TRINITY_DN251542_c0_g1	0.00	0.00	23.77	0.00	0.00	0.00	0.00	0.00	0.00	10.75
TRINITY_DN251543_c0_g1	0.00	0.00	0.00	0.00	0.00	0.00	0.00	0.00	4.29	0.00
TRINITY_DN251543_c1_g1	0.00	0.00	0.00	0.00	0.00	0.00	0.00	0.00	0.00	0.00
TRINITY_DN251544_c0_g1	0.00	0.00	0.00	0.00	10.74	0.00	26.86	0.00	0.00	0.00
TRINITY_DN251544_c3_g1	28.99	0.00	0.00	0.00	0.00	0.00	0.00	0.00	0.00	0.00
TRINITY_DN251544_c3_g2	0.00	30.44	0.00	0.00	0.00	0.00	0.00	0.00	0.00	0.00
TRINITY_DN251545_c2_g1	0.00	0.00	0.00	0.00	0.00	0.00	20.05	14.53	0.00	14.00
TRINITY_DN251547_c0_g1	0.00	4.06	0.00	0.00	0.00	0.00	0.00	0.00	3.71	3.48
TRINITY_DN25154_c0_g1	15.95	6.11	1.76	0.00	0.00	0.00	2.04	0.00	3.65	1.61
TRINITY_DN25154_c1_g1	0.00	0.00	0.00	0.00	0.00	0.00	0.00	0.00	0.00	0.00
TRINITY_DN251550_c0_g1	0.00	0.00	0.00	0.00	0.00	0.00	0.00	0.00	0.00	0.00
TRINITY_DN251552_c0_g1	0.00	8.94	0.00	4.95	0.00	2.12	0.00	0.00	10.67	0.00
TRINITY_DN251553_c0_g1	0.00	0.00	0.00	0.00	0.00	0.00	0.00	0.00	0.00	0.00
TRINITY_DN251553_c1_g1	0.00	0.00	0.00	0.00	0.00	0.00	0.00	0.00	19.12	0.00
TRINITY_DN251553_c1_g2	0.00	0.00	0.00	0.00	0.00	0.00	0.00	0.00	0.00	0.00
TRINITY_DN251553_c1_g3	0.00	0.00	0.00	0.00	0.00	0.00	0.00	0.00	19.12	0.00
TRINITY_DN251554_c0_g1	0.00	0.00	0.00	0.00	8.19	0.00	10.08	0.00	0.00	21.66
TRINITY_DN251555_c0_g1	0.00	0.00	0.00	0.00	0.00	0.00	0.00	0.00	17.14	0.00
TRINITY_DN251556_c0_g1	0.00	0.00	0.00	0.00	6.56	0.00	0.00	0.00	0.00	0.00
TRINITY_DN251559_c2_g1	0.00	0.00	0.00	0.00	0.00	0.00	0.00	0.00	0.00	15.65
TRINITY_DN251559_c3_g1	0.00	11.11	0.00	0.00	0.00	0.00	0.00	0.00	3.22	6.14
TRINITY_DN25155_c0_g1	0.00	0.00	0.00	0.00	0.00	0.00	0.00	0.00	0.00	8.76
TRINITY_DN25155_c0_g2	0.00	0.00	0.00	0.00	0.00	0.00	0.00	0.00	0.00	0.00
TRINITY_DN251561_c0_g1	0.00	0.00	0.00	0.00	0.00	0.00	0.00	0.00	0.00	0.00
TRINITY_DN251562_c0_g1	8.99	0.00	0.00	0.00	0.00	0.00	0.00	0.00	0.00	0.00
TRINITY_DN251563_c0_g1	0.00	0.00	0.00	0.00	0.00	0.00	0.00	0.00	0.00	11.55
TRINITY_DN251563_c0_g2	0.00	0.00	0.00	0.00	0.00	0.00	0.00	0.00	0.00	46.49
TRINITY_DN251563_c0_g3	0.00	0.00	0.00	0.00	16.73	0.00	0.00	0.00	0.00	58.91
TRINITY_DN251563_c3_g1	31.45	0.00	0.00	0.00	0.00	0.00	0.00	0.00	0.00	0.00
TRINITY_DN251563_c4_g1	0.00	0.00	0.00	0.00	0.00	0.00	0.00	0.00	0.00	0.00
TRINITY_DN251563_c5_g1	0.00	0.00	0.00	0.00	0.00	0.00	0.00	0.00	0.00	0.00
TRINITY_DN251565_c0_g2	0.00	0.00	0.00	0.00	0.00	0.00	25.03	0.00	0.00	0.00
TRINITY_DN251565_c1_g1	0.00	0.00	0.00	0.00	0.00	0.00	0.00	0.00	0.00	0.00
TRINITY_DN251566_c2_g1	0.00	0.00	0.00	0.00	0.00	0.00	0.00	0.00	0.00	0.00
TRINITY_DN251566_c4_g1	0.00	0.00	0.00	0.00	0.00	0.00	0.00	0.00	0.00	0.00
TRINITY_DN251566_c4_g2	0.00	0.00	0.00	0.00	0.00	0.00	0.00	0.00	0.00	11.67
TRINITY_DN251566_c6_g1	0.00	0.00	7.97	0.00	0.00	6.84	10.08	0.00	0.00	7.22
TRINITY_DN251566_c9_g1	0.00	0.00	14.52	0.00	0.00	0.00	0.00	0.00	0.00	0.00
TRINITY_DN251567_c0_g1	12.22	0.00	0.00	0.00	0.00	10.50	17.55	0.00	0.00	33.52
TRINITY_DN251569_c0_g1	0.00	0.00	0.00	0.00	0.00	0.00	0.00	0.00	0.00	0.00
TRINITY_DN251569_c1_g1	0.00	0.00	0.00	0.00	0.00	0.00	0.00	0.00	0.00	0.00
TRINITY_DN25156_c0_g1	0.00	0.00	0.00	0.00	0.00	0.00	0.00	9.12	0.00	8.61
TRINITY_DN25156_c1_g1	13.46	13.60	0.00	0.00	19.97	0.00	0.00	0.00	0.00	13.96
TRINITY_DN251570_c1_g2	0.00	3.22	2.88	0.00	0.00	0.00	3.44	0.00	0.00	13.16
TRINITY_DN251570_c2_g1	7.52	0.00	0.00	0.00	0.00	0.00	0.00	0.00	14.33	0.00
TRINITY_DN251570_c7_g1	0.00	0.00	0.00	0.00	0.00	0.00	0.00	0.00	0.00	0.00
TRINITY_DN251574_c0_g1	4.46	0.00	2.22	0.00	0.00	1.90	0.00	0.00	0.00	0.00
TRINITY_DN251575_c0_g1	0.00	0.00	0.00	0.00	0.00	0.00	0.00	0.00	4.88	0.00
TRINITY_DN251577_c0_g1	0.00	0.00	0.00	6.48	0.00	0.00	0.00	0.00	0.00	0.00
TRINITY_DN251579_c0_g1	0.00	0.00	0.00	0.00	0.00	0.00	0.00	0.00	0.00	0.00
TRINITY_DN25157_c0_g1	63.33	67.09	21.38	20.31	50.04	27.18	39.85	13.61	90.60	87.24
TRINITY_DN25157_c1_g1	40.37	0.00	54.60	0.00	0.00	0.00	17.67	0.00	0.00	12.33
TRINITY_DN25157_c2_g1	0.00	0.00	0.00	0.00	0.00	0.00	0.00	0.00	13.38	0.00
TRINITY_DN25157_c3_g1	57.90	0.00	0.00	8.40	0.00	0.00	0.36	0.00	0.87	28.85
TRINITY_DN25157_c4_g1	0.00	0.00	0.00	16.07	0.00	0.00	0.00	0.00	0.00	0.00
TRINITY_DN25157_c4_g2	0.00	4.79	2.23	2.80	2.36	4.56	14.73	2.86	10.23	9.04
TRINITY_DN251581_c0_g2	0.00	0.00	0.00	0.00	0.00	0.00	0.00	0.00	0.00	0.00
TRINITY_DN251581_c0_g3	0.00	0.00	0.00	0.00	0.00	0.00	0.00	0.00	0.00	0.00
TRINITY_DN251581_c1_g1	0.00	0.00	0.00	0.00	0.00	0.00	0.00	0.00	0.00	0.00
TRINITY_DN251582_c1_g1	0.00	0.00	0.00	0.00	0.00	0.00	0.00	0.00	16.36	0.00
TRINITY_DN251584_c0_g1	0.00	0.00	0.00	0.00	0.00	0.00	0.00	0.00	0.00	0.00
TRINITY_DN251585_c2_g1	0.00	0.00	0.00	0.00	0.00	0.00	0.00	0.00	0.00	0.00
TRINITY_DN251585_c3_g1	0.00	0.00	0.00	0.00	12.93	0.00	0.00	0.00	0.00	11.42
TRINITY_DN251586_c0_g1	0.00	2.17	0.00	0.00	0.00	0.00	17.36	0.00	4.45	0.00
TRINITY_DN251586_c1_g1	0.00	0.00	0.00	0.00	0.00	0.00	0.00	0.00	0.00	0.00
TRINITY_DN251587_c1_g1	0.00	0.00	0.00	32.96	0.00	0.00	0.00	0.00	0.00	0.00
TRINITY_DN251589_c0_g1	0.00	0.00	0.00	0.00	0.00	0.00	0.00	0.00	0.00	0.00
TRINITY_DN25158_c0_g1	0.00	18.41	15.38	14.67	31.51	12.93	0.00	0.00	58.59	0.00
TRINITY_DN25158_c1_g1	0.00	17.66	0.00	0.00	0.00	0.00	0.00	0.00	0.00	0.00
TRINITY_DN25158_c5_g1	0.00	6.48	0.49	5.52	5.86	4.86	16.20	0.00	0.00	17.95
TRINITY_DN25158_c5_g2	8.11	0.00	5.15	0.00	0.00	0.00	8.63	0.00	13.00	3.73
TRINITY_DN25158_c5_g3	0.00	0.00	0.00	0.00	0.00	0.00	0.00	8.55	0.00	0.00
TRINITY_DN25158_c5_g4	19.55	0.00	0.00	0.00	0.00	0.00	25.03	0.00	0.00	17.67
TRINITY_DN25158_c6_g1	21.62	0.00	7.65	0.00	0.00	0.00	25.20	0.00	0.00	6.94
TRINITY_DN25158_c7_g1	0.00	0.00	0.00	0.00	0.00	0.00	0.00	0.00	0.00	0.00
TRINITY_DN251590_c0_g1	0.00	0.00	0.00	0.00	5.35	0.00	0.00	0.00	0.00	4.70
TRINITY_DN251591_c0_g1	0.00	0.00	0.00	0.00	0.00	0.00	0.00	0.00	11.68	0.00
TRINITY_DN251591_c2_g1	0.00	0.00	0.00	0.00	0.00	0.00	0.00	0.00	0.00	0.00
TRINITY_DN251593_c0_g1	0.00	1.93	0.00	3.66	0.00	1.56	0.00	0.00	2.72	3.32
TRINITY_DN251594_c0_g1	0.00	0.00	0.00	0.00	0.00	0.00	0.00	0.00	0.00	0.00
TRINITY_DN251597_c1_g1	0.00	0.00	0.00	0.00	0.00	0.00	0.00	0.00	0.00	0.00
TRINITY_DN251597_c4_g1	0.00	0.00	0.00	0.00	0.00	0.00	0.00	0.00	0.00	0.00
TRINITY_DN251599_c0_g1	0.00	0.00	0.00	0.00	0.00	0.00	0.00	0.00	0.00	0.00
TRINITY_DN251599_c1_g1	0.00	0.00	0.00	0.00	0.00	0.00	0.00	0.00	0.00	0.00
TRINITY_DN25159_c0_g1	0.00	0.00	0.00	0.00	0.00	0.00	0.00	0.00	0.00	0.00
TRINITY_DN25159_c0_g2	0.00	0.00	0.00	20.31	0.00	0.00	0.00	0.00	0.00	0.00
TRINITY_DN2515_c0_g2	0.00	0.00	0.00	0.00	0.00	0.00	0.00	0.00	0.00	0.00
TRINITY_DN2515_c0_g3	71.30	66.78	36.92	35.52	26.81	22.09	83.91	19.55	123.79	129.07
TRINITY_DN2515_c11_g1	0.00	0.00	0.00	0.00	0.00	0.00	0.00	0.00	0.00	0.00
TRINITY_DN2515_c1_g1	121.15	12.64	51.54	55.71	90.21	30.30	0.00	10.82	173.86	190.09
TRINITY_DN2515_c2_g1	0.00	0.00	0.00	0.00	0.00	0.00	0.00	0.00	0.00	0.00
TRINITY_DN2515_c3_g1	1.98	0.00	0.00	5.95	2.09	1.46	0.00	0.00	1.92	1.80
TRINITY_DN2515_c3_g2	11.77	46.28	109.30	67.41	40.89	29.86	70.67	15.31	117.99	51.35
TRINITY_DN2515_c3_g3	0.00	0.00	0.00	0.00	0.00	0.00	0.00	0.00	0.00	0.00
TRINITY_DN2515_c3_g5	0.00	0.00	0.00	0.00	0.00	4.62	0.00	1.45	1.93	0.00
TRINITY_DN2515_c3_g6	0.00	38.22	98.69	25.59	24.18	9.68	32.91	12.47	82.90	11.99
TRINITY_DN2515_c6_g1	0.00	0.00	0.00	0.00	0.00	4.47	2.01	0.00	0.00	0.90
TRINITY_DN2515_c6_g2	4.52	3.74	4.48	0.00	1.92	0.00	0.00	0.00	12.40	10.21
TRINITY_DN2515_c7_g1	0.00	0.00	0.00	0.00	0.00	0.00	0.00	0.00	0.00	0.00
TRINITY_DN2515_c8_g1	14.12	0.00	0.00	0.00	58.57	12.06	0.00	0.00	67.91	0.00
TRINITY_DN2515_c9_g1	0.00	17.81	14.89	0.00	15.23	0.00	19.27	0.00	14.15	0.00
TRINITY_DN251601_c0_g1	0.00	0.00	0.00	0.00	0.00	0.00	0.00	0.00	0.00	0.00
TRINITY_DN251601_c0_g2	0.00	0.00	0.00	0.00	0.00	0.00	0.00	0.00	0.00	34.05
TRINITY_DN251602_c0_g1	0.00	0.00	0.00	0.00	0.00	0.00	0.00	0.00	0.00	0.00
TRINITY_DN251603_c0_g1	14.99	9.48	0.00	0.00	0.00	0.00	20.29	0.00	30.57	7.26
TRINITY_DN251603_c0_g2	0.00	0.00	0.00	0.00	0.00	0.00	0.00	0.00	0.00	0.00
TRINITY_DN251604_c0_g1	41.64	0.00	0.00	0.00	10.81	17.99	27.07	0.00	0.00	0.00
TRINITY_DN251604_c3_g1	0.00	0.00	0.00	0.00	0.00	0.00	0.00	0.00	0.00	0.00
TRINITY_DN251604_c5_g1	0.00	0.00	0.00	0.00	0.00	0.00	0.00	0.00	0.00	0.00
TRINITY_DN251604_c7_g1	0.00	0.00	0.00	0.00	0.00	0.00	0.00	0.00	0.00	0.00
TRINITY_DN251604_c8_g1	0.00	0.00	0.00	0.00	0.00	0.00	0.00	0.00	33.37	15.65
TRINITY_DN251604_c9_g1	0.00	0.00	0.00	0.00	0.00	0.00	0.00	0.00	0.00	0.00
TRINITY_DN251605_c0_g1	0.00	0.00	0.00	0.00	0.00	0.00	0.00	0.00	0.00	0.00
TRINITY_DN251606_c0_g1	0.00	0.00	0.00	0.00	0.00	0.00	0.00	10.70	0.00	10.18
TRINITY_DN251607_c0_g1	0.00	0.00	0.00	0.00	0.00	0.00	0.00	0.00	0.00	0.00
TRINITY_DN251609_c0_g1	0.00	11.43	0.00	0.00	0.00	0.00	0.00	0.00	0.00	0.00
TRINITY_DN251609_c0_g2	0.00	7.21	0.00	0.00	0.00	2.81	0.00	0.00	9.43	0.00
TRINITY_DN251609_c10_g1	28.01	0.00	0.00	0.00	0.00	0.00	0.00	0.00	0.00	12.81
TRINITY_DN251609_c1_g1	1.77	5.60	0.00	0.00	0.00	0.00	4.08	0.00	1.72	11.25
TRINITY_DN251609_c1_g2	0.00	0.00	0.00	0.00	0.00	10.57	0.00	11.84	0.00	11.25
TRINITY_DN251609_c2_g1	0.00	2.78	0.00	0.00	2.72	0.00	0.00	0.00	0.00	7.08
TRINITY_DN251609_c3_g1	0.00	0.00	0.00	0.00	0.00	0.00	0.00	0.00	0.00	0.00
TRINITY_DN251609_c4_g1	0.00	0.00	0.00	0.00	0.00	0.00	0.00	0.00	0.00	0.00
TRINITY_DN251609_c5_g1	0.00	0.00	0.00	0.00	0.00	0.00	0.00	7.39	0.00	0.00
TRINITY_DN251609_c6_g1	0.00	0.00	0.00	0.00	0.00	0.00	0.00	0.00	0.00	0.00
TRINITY_DN251609_c8_g1	7.48	0.00	0.00	0.00	0.00	0.00	9.56	0.00	0.00	6.87
TRINITY_DN25160_c0_g1	0.00	0.00	0.00	0.00	0.00	0.00	0.00	0.00	0.00	17.16
TRINITY_DN251612_c2_g1	0.00	0.00	0.00	0.00	0.00	0.00	0.00	0.00	0.00	0.00
TRINITY_DN251613_c0_g1	0.00	0.00	0.00	0.00	0.00	0.00	0.00	0.00	0.00	0.00
TRINITY_DN251618_c0_g1	0.00	0.00	0.00	0.00	0.00	0.00	0.00	0.00	0.00	0.00
TRINITY_DN251619_c0_g1	0.00	0.00	0.00	0.00	0.00	0.00	0.00	0.00	0.00	0.00
TRINITY_DN25161_c0_g2	0.00	0.00	0.00	0.00	0.00	0.00	0.00	0.00	16.79	0.00
TRINITY_DN25161_c1_g1	3.18	0.00	0.00	0.00	0.00	0.00	0.00	0.00	0.00	2.90
TRINITY_DN25161_c2_g1	15.16	9.12	0.00	3.01	0.00	1.49	14.81	0.00	1.69	41.08
TRINITY_DN25161_c3_g1	15.81	19.05	0.00	0.00	16.31	0.00	0.00	0.00	0.00	39.60
TRINITY_DN25161_c3_g2	9.86	0.00	20.61	47.55	10.30	13.52	32.25	9.69	23.13	38.14
TRINITY_DN25161_c3_g3	3.89	8.68	3.89	0.00	0.00	6.69	14.23	0.00	7.43	7.11
TRINITY_DN25161_c3_g4	4.32	9.68	4.12	5.08	4.51	14.79	10.56	0.00	10.82	45.66
TRINITY_DN25161_c3_g5	7.10	27.45	0.00	0.00	0.00	7.38	26.38	4.21	16.35	62.78
TRINITY_DN251623_c0_g1	1.48	4.64	0.00	0.00	0.00	0.00	0.00	1.43	1.44	4.03
TRINITY_DN251624_c2_g1	23.16	42.24	0.00	22.40	0.00	0.00	0.00	11.13	22.19	53.00
TRINITY_DN251624_c4_g1	0.00	0.00	49.87	0.00	0.00	0.00	0.00	0.00	0.00	0.00
TRINITY_DN251624_c9_g1	0.00	0.00	0.00	0.00	0.00	0.00	0.00	0.00	0.00	10.18
TRINITY_DN251626_c0_g1	14.03	0.00	0.00	0.00	0.00	0.00	0.00	0.00	0.00	0.00
TRINITY_DN251626_c1_g1	0.00	0.00	0.00	0.00	0.00	0.00	0.00	0.00	0.00	0.00
TRINITY_DN251626_c1_g2	0.00	0.00	0.00	0.00	0.00	0.00	0.00	0.00	0.00	0.00
TRINITY_DN251626_c1_g3	0.00	0.00	0.00	0.00	0.00	0.00	0.00	0.00	0.00	0.00
TRINITY_DN251626_c3_g1	0.00	0.00	0.00	0.00	0.00	0.00	0.00	0.00	0.00	0.00
TRINITY_DN251626_c7_g1	0.00	0.00	0.00	0.00	0.00	0.00	0.00	0.00	0.00	0.00
TRINITY_DN251627_c1_g1	0.00	0.00	0.00	0.00	0.00	0.00	0.00	0.00	0.00	0.00
TRINITY_DN251628_c0_g1	0.00	0.00	4.60	0.00	0.00	0.00	0.00	0.00	0.00	0.00
TRINITY_DN251628_c1_g1	0.00	0.00	0.00	0.00	0.00	0.00	0.00	0.00	0.00	0.00
TRINITY_DN251628_c3_g1	0.00	0.00	0.00	0.00	0.00	0.00	0.00	0.00	0.00	0.00
TRINITY_DN251629_c0_g1	0.00	0.00	0.00	0.00	0.00	0.00	0.00	0.00	14.75	0.00
TRINITY_DN251629_c1_g1	0.00	0.00	0.00	0.00	0.00	0.00	0.00	0.00	7.53	0.00
TRINITY_DN251629_c2_g1	7.83	0.00	0.00	0.00	0.00	0.00	0.00	0.00	0.00	0.00
TRINITY_DN251629_c3_g1	0.00	0.00	0.00	26.14	13.95	0.00	0.00	0.00	0.00	0.00
TRINITY_DN251629_c5_g1	0.00	0.00	0.00	0.00	0.00	0.00	0.00	0.00	0.00	0.00
TRINITY_DN25162_c0_g1	0.00	0.25	0.00	0.07	0.00	0.00	0.04	0.01	0.00	0.28
TRINITY_DN25162_c1_g1	0.00	12.31	0.00	1.91	0.00	1.68	2.25	1.90	9.56	14.31
TRINITY_DN251633_c1_g1	0.00	9.37	0.00	0.00	0.00	0.00	0.00	7.69	0.00	21.56
TRINITY_DN251635_c0_g1	0.00	0.00	0.00	0.00	0.00	0.00	0.00	0.00	0.00	0.00
TRINITY_DN251636_c0_g1	0.00	0.00	0.00	0.00	0.00	0.00	0.00	0.00	0.00	0.00
TRINITY_DN251637_c0_g1	0.00	0.00	0.00	0.00	0.00	0.00	0.00	0.00	0.00	0.00
TRINITY_DN251637_c0_g3	0.00	0.00	0.00	0.00	0.00	0.00	45.74	0.00	16.99	0.00
TRINITY_DN251638_c0_g1	0.00	0.00	0.00	0.00	0.00	0.00	0.00	0.00	14.39	13.66
TRINITY_DN25163_c0_g1	4.64	4.53	0.00	2.58	2.60	0.00	0.00	0.00	12.48	13.53
TRINITY_DN25163_c0_g2	65.57	106.09	35.09	43.75	28.19	32.86	63.14	34.02	151.11	107.98
TRINITY_DN25163_c0_g3	7.02	12.96	1.62	10.02	3.44	0.00	6.28	3.29	2.53	6.79
TRINITY_DN251642_c0_g1	8.60	5.48	17.45	0.00	25.25	0.00	0.00	8.42	8.21	26.13
TRINITY_DN251643_c0_g1	0.00	0.00	0.00	0.00	0.00	0.00	0.00	0.00	0.00	0.00
TRINITY_DN251643_c1_g1	0.00	0.00	0.00	0.00	0.00	0.00	0.00	0.00	0.00	0.00
TRINITY_DN251644_c0_g1	0.00	0.00	0.00	0.00	0.00	6.91	0.00	0.00	0.00	7.30
TRINITY_DN251645_c0_g1	0.00	0.00	0.00	0.00	0.00	0.00	0.00	0.00	0.00	8.47
TRINITY_DN251645_c2_g1	0.00	0.00	0.00	0.00	0.00	0.00	0.00	0.00	0.00	0.00
TRINITY_DN251647_c0_g3	0.00	0.00	0.00	0.00	0.00	0.00	0.00	0.00	0.00	0.00
TRINITY_DN251648_c1_g1	14.99	0.00	0.00	0.00	0.00	0.00	0.00	0.00	0.00	0.00
TRINITY_DN25164_c0_g1	3.83	4.26	26.78	7.57	20.05	6.57	4.65	15.00	31.53	27.94
TRINITY_DN25164_c0_g2	56.02	0.00	0.00	0.00	14.52	11.97	23.74	0.00	26.94	0.00
TRINITY_DN25164_c2_g1	0.00	0.00	0.00	0.00	0.00	0.00	0.00	0.00	0.00	7.37
TRINITY_DN25164_c7_g1	0.00	0.00	0.00	0.00	0.00	0.00	0.00	0.00	0.00	0.00
TRINITY_DN251650_c0_g1	0.00	14.08	0.00	0.00	0.00	0.00	0.00	0.00	11.10	63.60
TRINITY_DN251652_c0_g1	0.00	0.00	0.00	0.00	0.00	0.00	0.00	0.00	0.00	12.91
TRINITY_DN251653_c1_g1	0.00	0.00	0.00	7.14	0.00	0.00	0.00	0.00	6.92	0.00
TRINITY_DN251654_c0_g1	0.00	0.00	0.00	0.00	0.00	0.00	0.00	0.00	9.75	9.37
TRINITY_DN251655_c0_g1	0.00	0.00	0.00	0.00	0.00	0.00	0.00	0.00	16.36	0.00
TRINITY_DN251655_c1_g1	0.00	0.00	0.00	0.00	0.00	0.00	0.00	0.00	0.00	0.00
TRINITY_DN251655_c3_g1	0.00	0.00	0.00	0.00	0.00	0.00	0.00	0.00	0.00	0.00
TRINITY_DN251657_c0_g1	0.00	0.00	0.00	0.00	0.00	0.00	44.93	0.00	0.00	0.00
TRINITY_DN251658_c0_g1	0.00	0.00	0.00	0.00	0.00	0.00	0.00	0.00	0.00	3.76
TRINITY_DN251658_c1_g1	0.00	0.00	0.00	2.32	0.00	1.99	2.73	0.00	0.00	0.00
TRINITY_DN251659_c0_g1	0.00	0.00	0.00	0.00	0.00	0.00	0.00	0.00	0.00	0.00
TRINITY_DN25165_c0_g2	4.46	2.85	10.46	2.25	2.36	4.54	6.54	3.21	4.04	12.75
TRINITY_DN251661_c0_g1	0.00	0.00	0.00	0.00	0.00	0.00	0.00	0.00	0.00	0.00
TRINITY_DN251661_c2_g1	0.00	0.00	9.38	0.00	0.00	0.00	12.00	0.00	0.00	17.03
TRINITY_DN251661_c2_g2	0.00	0.00	7.73	0.00	0.00	0.00	0.00	0.00	0.00	0.00
TRINITY_DN251661_c3_g1	0.00	0.00	0.00	0.00	0.00	0.00	0.00	0.00	0.00	0.00
TRINITY_DN251663_c0_g1	0.00	4.90	0.00	0.00	0.00	0.00	5.35	0.00	12.41	0.00
TRINITY_DN251665_c0_g1	0.00	0.00	0.00	0.00	0.00	0.00	0.00	0.00	0.00	0.00
TRINITY_DN251669_c1_g1	0.00	0.00	0.00	0.00	0.00	0.00	0.00	0.00	0.00	0.00
TRINITY_DN25166_c0_g1	0.00	0.00	0.00	0.00	0.00	0.00	1.88	0.00	0.00	0.00
TRINITY_DN25166_c0_g2	24.53	19.16	26.61	20.90	10.80	14.35	25.75	8.92	73.39	46.16
TRINITY_DN25166_c3_g1	0.00	0.00	0.00	0.00	0.00	0.00	0.00	0.00	1.65	3.10
TRINITY_DN251670_c0_g1	0.00	11.17	0.00	0.00	10.27	0.00	0.00	0.00	0.00	8.99
TRINITY_DN251670_c0_g2	0.00	0.00	0.00	0.00	0.00	0.00	0.00	0.00	0.00	0.00
TRINITY_DN251670_c0_g3	0.00	0.00	0.00	1.79	0.00	0.00	4.13	0.00	1.74	0.00
TRINITY_DN251670_c0_g5	12.04	14.70	0.00	0.00	0.00	0.00	0.00	0.00	0.00	0.00
TRINITY_DN251670_c1_g1	0.00	0.00	0.00	0.00	0.00	0.00	0.00	0.00	0.00	2.66
TRINITY_DN251670_c3_g1	0.00	0.00	0.00	0.00	0.00	0.00	0.00	0.00	0.00	7.52
TRINITY_DN251673_c1_g1	0.00	0.00	0.00	0.00	0.00	0.00	13.70	0.00	0.00	0.00
TRINITY_DN251677_c0_g1	0.00	0.00	0.00	0.00	0.00	0.00	0.00	0.00	0.00	0.00
TRINITY_DN251678_c0_g1	0.00	23.60	0.00	0.00	0.00	0.00	16.04	0.00	9.39	36.45
TRINITY_DN251678_c1_g1	0.00	0.00	0.00	0.00	0.00	0.00	0.00	0.00	0.00	9.50
TRINITY_DN25167_c0_g1	6.53	10.05	0.00	4.83	8.84	3.78	18.92	0.00	13.72	19.00
TRINITY_DN251680_c0_g1	4.15	0.00	0.00	4.11	0.00	0.00	5.81	0.00	0.00	0.00
TRINITY_DN251680_c0_g2	0.00	6.95	0.00	0.00	0.00	0.00	9.49	0.00	0.00	0.00
TRINITY_DN251680_c0_g3	0.00	0.00	0.00	0.00	0.00	0.00	3.73	0.00	2.98	8.51
TRINITY_DN251680_c1_g1	34.40	10.34	0.00	0.00	0.00	0.00	0.00	0.00	0.00	0.00
TRINITY_DN251680_c3_g1	0.00	11.67	0.00	0.00	0.00	0.00	0.00	0.00	6.09	4.52
TRINITY_DN251681_c0_g1	0.00	0.00	0.00	0.00	0.00	0.00	0.00	0.00	22.04	42.15
TRINITY_DN251682_c0_g1	0.00	0.00	0.00	0.00	0.00	0.00	0.00	0.00	0.00	0.00
TRINITY_DN251682_c0_g2	0.00	0.00	0.00	0.00	0.00	0.00	0.00	0.00	0.00	0.00
TRINITY_DN251683_c0_g1	0.00	17.22	0.00	0.00	0.00	10.72	0.00	0.00	12.02	0.00
TRINITY_DN251684_c0_g1	0.00	0.00	0.00	0.00	0.00	0.00	0.00	0.00	7.23	0.00
TRINITY_DN251684_c1_g1	0.00	0.00	0.00	0.00	0.00	6.23	0.00	0.00	6.82	19.74
TRINITY_DN251686_c1_g1	0.00	0.00	0.00	0.00	0.00	0.00	3.85	0.00	0.00	0.00
TRINITY_DN251687_c0_g1	0.00	0.00	0.00	0.00	0.00	0.00	0.00	0.00	0.00	0.00
TRINITY_DN251687_c1_g1	0.00	0.00	0.00	0.00	0.00	0.00	0.00	0.00	0.00	0.00
TRINITY_DN251687_c2_g1	0.00	0.00	0.00	0.00	0.00	0.00	0.00	0.00	0.00	0.00
TRINITY_DN251689_c0_g1	0.00	13.08	0.00	0.00	0.00	0.00	0.00	0.00	0.00	12.14
TRINITY_DN251689_c0_g2	0.00	0.00	0.00	0.00	0.00	0.00	20.58	0.00	15.16	0.00
TRINITY_DN25168_c0_g1	0.00	0.00	0.00	0.00	0.00	0.00	0.00	0.00	4.54	0.00
TRINITY_DN25168_c1_g1	5.95	9.72	5.93	2.96	3.13	7.65	7.10	0.00	6.14	10.85
TRINITY_DN25168_c2_g1	0.00	0.00	0.00	0.00	0.00	0.00	5.56	0.00	0.00	12.36
TRINITY_DN25168_c4_g1	0.00	0.00	0.00	0.00	0.00	14.21	0.00	0.00	16.20	15.27
TRINITY_DN251691_c0_g1	0.00	0.00	0.00	0.00	0.00	0.00	0.00	0.00	0.00	0.00
TRINITY_DN251691_c1_g1	0.00	0.00	0.00	0.00	0.00	0.00	13.89	0.00	10.21	19.58
TRINITY_DN251692_c0_g1	0.00	0.00	0.00	0.00	0.00	16.47	50.05	0.00	18.90	0.00
TRINITY_DN251694_c0_g1	7.68	28.03	11.66	11.14	0.00	0.00	29.96	0.00	0.00	31.62
TRINITY_DN251694_c2_g1	14.21	25.26	5.51	10.79	11.45	0.00	27.42	0.00	31.23	5.03
TRINITY_DN251695_c0_g1	0.00	0.00	0.00	0.00	0.00	0.00	0.00	0.00	0.00	0.00
TRINITY_DN251696_c0_g1	23.31	0.00	0.00	0.00	0.00	0.00	0.00	0.00	11.17	32.01
TRINITY_DN251696_c0_g2	0.00	0.00	0.00	0.00	0.00	14.37	0.00	0.00	0.00	26.64
TRINITY_DN251696_c0_g3	0.00	0.00	0.00	0.00	0.00	0.00	0.00	0.00	0.00	0.00
TRINITY_DN251696_c2_g1	0.00	0.00	0.00	0.00	0.00	0.00	0.00	0.00	0.00	10.47
TRINITY_DN251697_c0_g1	8.85	0.00	0.00	0.00	9.22	7.70	0.00	0.00	0.00	0.00
TRINITY_DN251698_c0_g1	4.82	0.00	2.40	2.41	0.00	0.00	0.00	0.00	0.00	4.38
TRINITY_DN251698_c1_g1	7.56	36.85	0.00	0.00	0.00	0.00	0.00	0.00	0.00	28.06
TRINITY_DN251699_c0_g1	0.00	11.37	2.80	0.00	0.00	0.00	0.00	0.00	0.00	3.14
TRINITY_DN251699_c2_g1	0.00	0.00	0.00	0.00	0.00	0.00	0.00	0.00	0.00	0.00
TRINITY_DN25169_c1_g1	0.00	0.00	0.00	0.00	0.00	0.00	0.00	0.00	0.00	0.00
TRINITY_DN25169_c2_g1	0.00	0.00	34.74	0.00	0.00	0.00	0.00	0.00	0.00	20.93
TRINITY_DN25169_c3_g1	0.00	0.00	0.00	0.00	0.00	0.00	0.00	0.00	0.00	24.42
TRINITY_DN25169_c5_g1	0.00	0.00	0.00	0.00	0.00	0.00	0.00	0.00	0.00	0.00
TRINITY_DN2516_c0_g1	33.42	80.44	20.17	22.21	30.67	80.78	42.96	15.32	115.79	263.25
TRINITY_DN2516_c2_g1	0.00	0.00	0.00	0.00	0.00	0.00	38.22	0.00	0.00	0.00
TRINITY_DN2516_c30_g1	0.00	20.10	34.00	0.00	0.00	0.00	0.00	0.00	36.77	0.00
TRINITY_DN2516_c3_g1	17.11	0.00	12.20	0.00	0.00	0.00	0.00	0.00	11.60	23.72
TRINITY_DN2516_c48_g1	0.00	0.00	0.00	0.00	0.00	0.00	0.00	0.00	0.00	0.00
TRINITY_DN251700_c0_g1	0.00	0.00	0.00	0.00	0.00	0.00	0.00	0.00	0.00	6.87
TRINITY_DN251701_c0_g1	0.00	0.00	0.00	0.00	0.00	0.00	0.00	0.00	0.00	0.00
TRINITY_DN251702_c0_g1	0.00	0.00	0.00	0.00	0.00	0.00	0.00	0.00	0.00	20.23
TRINITY_DN251703_c0_g1	19.55	22.97	0.00	0.00	0.00	0.00	0.00	0.00	0.00	0.00
TRINITY_DN251704_c0_g1	0.00	0.00	0.00	0.00	0.00	0.00	0.00	0.00	0.00	0.00
TRINITY_DN251704_c1_g1	3.00	0.00	0.00	0.00	0.00	0.00	0.00	0.00	0.00	0.00
TRINITY_DN251704_c2_g1	0.00	0.00	0.00	0.00	0.00	0.00	0.00	0.00	0.00	7.26
TRINITY_DN251705_c0_g1	0.00	0.00	0.00	0.00	0.00	5.71	0.00	0.00	0.00	0.00
TRINITY_DN251706_c0_g1	0.00	4.56	0.00	0.00	0.00	0.00	0.00	0.00	0.00	0.00
TRINITY_DN251708_c0_g1	0.00	0.00	0.00	0.00	0.00	0.00	0.00	0.00	0.00	0.00
TRINITY_DN251709_c0_g1	0.00	0.00	0.00	1.32	1.01	0.57	0.00	0.00	0.00	0.00
TRINITY_DN251709_c0_g2	5.58	6.05	0.00	5.56	0.00	0.00	6.63	0.00	10.73	7.62
TRINITY_DN251709_c0_g3	0.00	0.00	0.00	0.00	0.00	0.00	0.00	0.00	0.00	0.00
TRINITY_DN251709_c1_g1	0.00	0.00	0.00	0.00	0.00	0.00	0.00	0.00	0.00	0.00
TRINITY_DN25170_c0_g1	67.30	81.29	47.51	34.55	47.18	42.61	80.02	27.41	157.21	229.31
TRINITY_DN25170_c0_g2	0.00	33.45	18.55	17.49	0.69	0.00	0.00	0.00	17.97	33.97
TRINITY_DN25170_c1_g1	23.48	0.00	0.00	7.17	0.00	0.00	0.00	2.82	12.47	6.60
TRINITY_DN25170_c1_g2	2.51	0.00	0.00	2.50	0.00	0.00	2.96	0.00	2.42	0.00
TRINITY_DN25170_c2_g1	26.57	33.69	12.01	16.88	5.09	12.38	25.54	4.69	51.24	48.63
TRINITY_DN25170_c3_g1	0.00	0.00	0.00	0.00	0.00	0.00	0.00	0.00	0.00	0.00
TRINITY_DN25170_c4_g1	0.00	3.43	3.12	0.00	0.00	0.00	11.27	0.00	0.00	5.88
TRINITY_DN25170_c7_g1	0.00	0.00	0.00	0.00	0.00	0.00	0.00	0.00	0.00	0.00
TRINITY_DN25170_c8_g1	0.00	0.00	0.00	0.00	1.37	7.62	0.00	0.00	8.35	8.04
TRINITY_DN251712_c0_g1	0.00	0.00	0.00	0.00	0.00	0.00	0.00	0.00	0.00	15.92
TRINITY_DN251713_c0_g1	0.00	0.00	19.32	0.00	0.00	0.00	0.00	0.00	0.00	0.00
TRINITY_DN251713_c1_g1	8.60	0.00	0.00	0.00	0.00	0.00	0.00	0.00	0.00	0.00
TRINITY_DN251714_c0_g1	0.00	0.00	0.00	0.00	0.00	0.00	0.00	0.00	0.00	0.00
TRINITY_DN251715_c0_g1	11.28	13.72	0.00	21.80	0.00	0.00	29.31	0.00	0.00	20.62
TRINITY_DN251716_c0_g1	0.00	0.00	0.00	0.00	0.00	0.00	0.00	11.76	0.00	0.00
TRINITY_DN251717_c0_g2	0.00	0.00	0.00	0.00	0.00	0.00	0.00	0.00	0.00	88.33
TRINITY_DN251718_c0_g1	0.00	0.00	0.00	0.00	0.00	0.00	0.00	0.00	11.26	22.09
TRINITY_DN251719_c0_g1	0.00	0.00	0.00	0.00	0.00	0.00	0.00	0.00	0.00	0.00
TRINITY_DN251719_c2_g1	0.00	0.00	0.00	0.00	0.00	0.00	0.00	0.00	0.00	0.00
TRINITY_DN25171_c0_g1	0.00	10.57	0.00	0.00	0.00	0.00	0.00	0.00	0.00	1.81
TRINITY_DN25171_c0_g2	16.10	0.00	0.00	3.20	5.02	0.00	6.11	1.27	1.87	11.39
TRINITY_DN25171_c0_g3	77.72	90.16	58.67	40.27	29.84	45.11	99.88	24.30	178.78	203.24
TRINITY_DN25171_c1_g1	7.31	19.48	0.00	3.62	3.84	0.00	0.00	0.00	0.00	4.16
TRINITY_DN25171_c1_g2	0.00	0.00	0.00	0.00	0.00	0.00	0.00	0.00	0.00	0.00
TRINITY_DN25171_c2_g1	7.60	0.00	0.00	0.00	0.00	0.00	0.00	0.00	0.00	0.00
TRINITY_DN25171_c3_g1	0.00	0.00	0.00	0.00	0.00	0.00	0.00	0.00	0.00	0.00
TRINITY_DN251722_c0_g1	1.49	4.69	1.48	0.00	3.16	0.00	0.00	0.00	4.36	0.00
TRINITY_DN251724_c0_g1	0.00	14.03	6.08	5.92	0.00	0.00	0.00	0.00	0.00	5.55
TRINITY_DN251727_c0_g1	0.00	0.00	0.00	10.49	0.00	0.00	0.00	0.00	20.70	0.00
TRINITY_DN251728_c0_g1	0.00	4.54	0.00	0.00	0.00	0.00	0.00	0.00	7.74	7.41
TRINITY_DN251728_c1_g1	0.00	0.00	0.00	0.00	0.00	0.00	0.00	0.00	0.00	0.00
TRINITY_DN251728_c2_g1	0.00	0.00	0.00	0.00	0.00	0.00	0.00	0.00	0.00	0.00
TRINITY_DN251728_c3_g1	11.81	0.00	0.00	0.00	0.00	10.14	0.00	0.00	11.34	32.44
TRINITY_DN251728_c4_g1	0.00	0.00	0.00	0.00	0.00	0.00	0.00	0.00	18.49	0.00
TRINITY_DN251728_c6_g1	0.00	0.00	0.00	0.00	0.00	0.00	0.00	0.00	14.91	0.00
TRINITY_DN251729_c0_g1	10.61	0.00	0.00	0.00	0.00	0.00	0.00	0.00	0.00	0.00
TRINITY_DN251729_c1_g1	0.00	0.00	0.00	0.00	0.00	0.00	0.00	0.00	0.00	0.00
TRINITY_DN25172_c0_g1	42.58	33.16	36.72	24.26	21.84	18.68	40.64	15.19	72.13	81.13
TRINITY_DN251731_c0_g1	0.00	0.00	0.00	0.00	0.00	0.00	0.00	0.00	0.00	0.00
TRINITY_DN251731_c0_g2	0.00	0.00	0.00	0.00	0.00	0.00	0.00	6.40	4.25	6.00
TRINITY_DN251733_c0_g1	0.00	0.00	0.00	0.00	0.00	0.00	0.00	0.00	0.00	0.00
TRINITY_DN251736_c0_g1	0.00	0.00	0.00	3.19	0.00	0.00	7.71	0.00	0.00	0.00
TRINITY_DN251738_c0_g1	5.51	6.34	0.00	10.82	0.00	0.00	20.65	5.42	15.67	10.10
TRINITY_DN251739_c0_g1	17.97	0.00	0.00	0.00	0.00	0.00	0.00	0.00	0.00	0.00
TRINITY_DN25173_c0_g1	179.35	214.02	108.76	117.54	76.34	74.25	199.24	66.06	417.52	295.54
TRINITY_DN25173_c0_g2	4.59	9.12	1.35	0.78	1.51	1.74	2.78	1.44	6.83	5.20
TRINITY_DN25173_c2_g1	0.00	0.00	0.00	0.00	0.00	0.00	0.00	0.00	0.00	0.00
TRINITY_DN251740_c0_g1	9.04	0.00	0.00	0.00	9.42	0.00	0.00	0.00	8.64	16.66
TRINITY_DN251741_c0_g1	0.00	0.00	0.00	0.00	0.00	0.00	0.00	0.00	0.00	0.00
TRINITY_DN251741_c0_g2	0.00	0.00	0.00	0.00	0.00	0.00	0.00	0.00	0.00	0.00
TRINITY_DN251741_c1_g1	0.00	0.00	0.00	0.00	0.00	0.00	0.00	0.00	0.00	0.00
TRINITY_DN251742_c0_g1	0.00	0.00	19.42	0.00	98.07	0.00	67.53	35.75	18.49	51.92
TRINITY_DN251742_c2_g1	0.00	0.00	0.00	0.00	0.00	0.00	0.00	0.00	0.00	0.00
TRINITY_DN251743_c1_g2	2.92	0.00	0.00	0.00	0.00	0.00	3.47	0.00	0.00	2.66
TRINITY_DN251743_c2_g2	0.00	0.00	0.00	0.00	0.00	0.00	0.00	0.00	0.00	0.00
TRINITY_DN251743_c3_g1	0.00	0.00	0.00	0.00	0.00	0.00	0.00	0.00	0.00	0.00
TRINITY_DN251743_c4_g1	0.00	2.66	0.00	0.00	0.00	0.00	5.83	0.00	0.00	2.25
TRINITY_DN251743_c6_g1	0.00	0.00	0.00	0.00	0.00	0.00	0.00	0.00	0.00	0.00
TRINITY_DN251745_c1_g2	0.00	0.00	0.00	11.65	0.00	0.00	0.00	0.00	11.60	0.00
TRINITY_DN251746_c0_g1	0.00	0.00	0.00	0.00	0.00	0.00	0.00	0.00	0.00	0.00
TRINITY_DN251746_c0_g2	0.00	25.36	0.00	0.00	0.00	0.00	0.00	0.00	0.00	0.00
TRINITY_DN251747_c0_g1	0.00	0.00	0.00	0.00	0.00	0.00	5.52	0.00	0.00	0.00
TRINITY_DN251747_c0_g2	0.00	0.00	0.00	0.00	0.00	0.00	0.00	0.00	0.00	0.00
TRINITY_DN251747_c11_g1	0.00	0.00	0.00	0.00	0.00	0.00	0.00	0.00	0.00	0.00
TRINITY_DN251747_c12_g1	0.00	0.00	0.00	0.00	0.00	0.00	0.00	0.00	0.00	0.00
TRINITY_DN251747_c3_g1	17.48	0.00	0.00	0.00	0.00	0.00	0.00	0.00	0.00	31.52
TRINITY_DN251747_c5_g1	0.00	0.00	13.22	25.32	0.00	0.00	0.00	0.00	0.00	0.00
TRINITY_DN251747_c6_g1	0.00	0.00	0.00	18.74	0.00	0.00	0.00	0.00	18.90	0.00
TRINITY_DN251747_c7_g1	0.00	0.00	0.00	0.00	0.00	0.00	0.00	0.00	0.00	0.00
TRINITY_DN251748_c0_g1	0.00	0.00	0.00	0.00	0.00	0.00	0.00	0.00	0.00	0.00
TRINITY_DN251749_c0_g1	0.00	0.00	0.00	0.00	0.00	0.00	0.00	0.00	0.00	0.00
TRINITY_DN25174_c0_g1	26.86	85.55	31.20	12.74	20.45	25.31	59.17	27.20	120.52	83.55
TRINITY_DN25174_c0_g2	5.68	10.75	0.00	5.96	5.26	0.00	2.79	0.00	5.76	1.63
TRINITY_DN25174_c1_g1	0.00	0.00	0.00	0.00	0.00	0.00	18.29	1.67	0.00	0.00
TRINITY_DN25174_c1_g2	26.25	41.98	61.36	20.98	20.09	30.36	45.63	12.45	54.71	70.88
TRINITY_DN25174_c2_g1	0.00	0.00	0.00	0.00	0.00	0.00	9.71	0.00	0.00	0.00
TRINITY_DN25174_c2_g2	18.03	27.24	26.86	24.46	14.92	17.53	27.42	6.27	70.55	40.39
TRINITY_DN25174_c5_g1	1.95	0.00	6.07	0.00	3.20	0.00	7.28	0.00	0.00	0.00
TRINITY_DN25174_c6_g1	0.00	19.22	1.97	9.91	5.17	8.23	10.68	3.84	4.56	10.79
TRINITY_DN25174_c8_g1	0.00	0.00	0.00	0.00	0.00	3.61	0.00	0.00	0.00	0.00
TRINITY_DN251750_c0_g1	0.00	0.00	0.00	0.00	0.00	0.00	0.00	0.00	0.00	0.00
TRINITY_DN251751_c1_g1	0.00	0.00	0.00	0.00	0.00	0.00	0.00	0.00	0.00	0.00
TRINITY_DN251753_c0_g1	0.00	0.00	0.00	0.00	0.00	0.00	0.00	0.00	0.00	0.00
TRINITY_DN251757_c0_g2	0.00	0.00	0.00	0.00	0.00	0.00	0.00	0.00	14.12	20.38
TRINITY_DN251759_c0_g1	0.00	0.00	0.00	0.00	0.00	0.00	0.00	4.59	0.00	11.99
TRINITY_DN25175_c0_g1	14.91	9.26	3.11	6.37	3.34	7.58	15.58	3.46	28.41	29.65
TRINITY_DN25175_c1_g1	0.00	0.00	0.00	0.00	0.00	0.00	0.00	0.00	0.00	12.42
TRINITY_DN25175_c3_g1	0.00	0.00	0.00	15.74	0.00	0.00	0.00	0.00	0.00	7.37
TRINITY_DN25175_c4_g1	12.07	16.82	6.29	6.45	9.40	11.80	4.18	1.31	15.10	45.29
TRINITY_DN25175_c4_g2	5.41	2.01	0.00	1.29	0.68	0.00	0.73	2.48	12.82	2.92
TRINITY_DN251762_c0_g1	0.00	0.00	0.00	0.00	0.00	0.00	0.00	0.00	0.00	0.00
TRINITY_DN251762_c0_g2	0.00	0.00	0.00	0.00	0.00	0.00	0.00	0.00	0.00	0.00
TRINITY_DN251764_c0_g1	0.00	0.00	0.00	0.00	0.00	0.00	0.00	0.00	0.00	0.00
TRINITY_DN251768_c0_g1	0.00	8.20	0.00	0.00	0.00	0.00	0.00	0.00	3.53	0.00
TRINITY_DN251769_c0_g1	0.00	0.00	0.00	0.00	0.00	0.00	0.00	0.00	0.00	0.00
TRINITY_DN25176_c0_g1	11.38	4.79	10.84	7.28	20.64	0.00	24.83	0.00	31.62	19.90
TRINITY_DN25176_c1_g1	0.00	7.57	0.00	0.00	0.00	5.62	0.00	0.00	0.00	11.89
TRINITY_DN25176_c3_g1	0.00	0.00	0.00	0.00	0.00	0.00	0.00	0.00	0.00	0.00
TRINITY_DN25176_c5_g1	0.00	0.00	15.93	0.00	0.00	0.00	0.00	0.00	0.00	0.00
TRINITY_DN251774_c0_g1	0.00	0.00	0.00	0.00	3.05	0.00	0.00	0.00	2.78	5.28
TRINITY_DN251775_c2_g1	2.63	2.83	0.00	0.00	0.00	0.00	6.21	0.00	0.00	0.00
TRINITY_DN251777_c0_g1	0.00	0.00	0.00	0.00	0.00	0.00	0.00	0.00	0.00	0.00
TRINITY_DN251777_c0_g2	0.00	0.00	4.74	0.00	0.00	0.00	0.00	0.00	0.00	4.32
TRINITY_DN251777_c2_g1	0.00	0.00	0.00	0.00	0.00	0.00	0.00	0.00	16.69	46.96
TRINITY_DN251778_c1_g1	0.00	0.00	15.80	9.68	0.00	0.00	0.00	0.00	6.96	22.76
TRINITY_DN251778_c2_g1	0.00	0.00	0.00	0.00	0.00	0.00	0.00	0.00	0.00	0.00
TRINITY_DN25177_c0_g1	0.00	0.00	16.07	0.00	0.00	0.00	20.75	0.00	0.00	0.00
TRINITY_DN251780_c0_g1	0.00	0.00	0.00	0.00	0.00	0.00	0.00	0.00	0.00	0.00
TRINITY_DN251781_c0_g1	0.00	0.00	0.00	0.00	0.00	0.00	0.00	0.00	0.00	3.91
TRINITY_DN251781_c1_g1	0.00	0.00	0.00	0.00	0.00	0.00	0.00	0.00	0.00	5.73
TRINITY_DN251782_c0_g1	0.00	0.00	0.00	0.00	0.00	0.00	0.00	0.00	0.00	0.00
TRINITY_DN251783_c0_g1	0.00	0.00	0.00	0.00	0.00	0.00	31.87	0.00	0.00	0.00
TRINITY_DN251784_c0_g1	0.00	0.00	0.00	0.00	0.00	0.00	0.00	0.00	0.00	14.13
TRINITY_DN251786_c0_g1	0.00	0.00	0.00	0.00	0.00	0.00	0.00	0.00	8.25	0.00
TRINITY_DN251787_c0_g1	0.00	0.00	0.00	0.00	0.00	0.00	0.00	0.00	0.00	0.00
TRINITY_DN251787_c0_g3	0.00	0.00	0.00	0.00	0.00	0.00	0.00	0.00	0.00	0.00
TRINITY_DN251787_c3_g1	0.00	0.00	0.00	0.00	0.00	0.00	0.00	0.00	0.00	0.00
TRINITY_DN251787_c4_g1	0.00	0.00	0.00	0.00	0.00	0.00	0.00	0.00	0.00	16.70
TRINITY_DN251789_c0_g1	0.00	0.00	0.00	0.00	0.00	0.00	0.00	0.00	0.00	0.00
TRINITY_DN251789_c2_g1	0.00	0.00	0.00	0.00	0.00	0.00	0.00	0.00	0.00	0.00
TRINITY_DN251789_c2_g2	0.00	0.00	0.00	0.00	15.14	0.00	0.00	0.00	14.03	0.00
TRINITY_DN251789_c5_g1	0.00	0.00	0.00	0.00	0.00	0.00	0.00	0.00	0.00	0.00
TRINITY_DN251789_c5_g2	0.00	0.00	0.00	0.00	0.00	1.94	5.32	0.00	0.00	2.07
TRINITY_DN251789_c7_g1	0.00	21.00	17.80	0.00	0.00	0.00	0.00	0.00	0.00	0.00
TRINITY_DN25178_c0_g1	25.89	66.08	26.84	26.06	23.70	20.99	57.30	0.00	35.63	81.64
TRINITY_DN25178_c0_g2	0.00	0.00	0.00	0.00	0.00	0.00	0.00	0.00	17.08	0.00
TRINITY_DN25178_c0_g3	0.00	0.00	0.00	0.00	5.53	7.81	0.00	7.53	0.00	0.00
TRINITY_DN251790_c0_g1	0.00	0.00	0.00	0.00	0.00	0.00	0.00	0.00	0.00	0.00
TRINITY_DN251791_c0_g1	0.00	0.00	0.00	0.00	0.00	0.00	0.00	0.00	15.58	0.00
TRINITY_DN251791_c1_g1	0.00	0.00	0.00	0.00	0.00	0.00	0.00	0.00	0.00	0.00
TRINITY_DN251792_c0_g1	0.00	0.00	0.00	0.00	0.00	0.00	0.00	0.00	0.00	0.00
TRINITY_DN251793_c0_g1	0.00	9.52	0.00	7.79	0.00	0.00	0.00	0.00	0.00	14.61
TRINITY_DN251794_c1_g1	2.96	3.11	0.00	1.49	4.70	1.26	0.00	0.00	6.22	4.04
TRINITY_DN251794_c2_g1	0.00	0.00	0.00	0.00	0.00	0.00	0.00	0.00	0.00	0.00
TRINITY_DN251794_c3_g1	0.00	0.00	0.00	3.99	4.23	6.93	0.00	0.00	0.00	0.00
TRINITY_DN251795_c0_g1	0.00	0.00	0.00	0.00	0.00	0.00	0.00	0.00	0.00	0.00
TRINITY_DN251796_c0_g1	0.00	0.00	0.00	0.00	0.00	0.00	0.00	0.00	0.00	5.71
TRINITY_DN251797_c0_g1	0.00	0.00	0.00	0.00	0.00	0.00	0.00	0.00	5.20	6.15
TRINITY_DN251798_c1_g1	0.00	0.00	0.00	0.00	0.00	0.00	0.00	0.00	0.00	8.00
TRINITY_DN251798_c1_g3	0.00	0.00	0.00	0.00	0.00	0.00	0.00	0.00	0.00	0.00
TRINITY_DN251798_c3_g1	0.00	0.00	13.22	0.00	0.00	0.00	0.00	0.00	0.00	0.00
TRINITY_DN251798_c4_g1	0.00	0.00	0.00	0.00	0.00	0.00	0.00	0.00	0.00	0.00
TRINITY_DN251799_c0_g1	0.00	3.10	0.00	1.70	0.00	0.00	0.00	0.00	6.04	2.12
TRINITY_DN251799_c0_g2	3.23	0.00	0.00	0.00	8.97	0.00	0.00	0.00	11.51	8.82
TRINITY_DN251799_c1_g3	0.00	29.82	0.00	23.67	0.00	0.00	31.87	0.00	0.00	22.35
TRINITY_DN251799_c3_g1	3.77	17.86	0.00	0.00	3.95	0.00	4.58	0.00	1.16	9.01
TRINITY_DN251799_c4_g1	13.07	0.00	0.00	0.00	13.65	0.00	0.00	0.00	12.43	12.04
TRINITY_DN25179_c0_g1	0.00	0.00	0.00	0.00	0.00	0.00	13.02	9.72	0.00	0.00
TRINITY_DN25179_c0_g3	0.00	0.00	0.00	0.00	0.00	0.00	0.00	0.00	0.00	0.00
TRINITY_DN25179_c0_g4	0.00	0.00	0.00	0.00	0.00	0.00	0.00	0.00	0.00	6.46
TRINITY_DN25179_c1_g2	0.00	0.00	0.00	0.00	0.00	0.00	0.00	0.00	0.00	0.00
TRINITY_DN25179_c3_g1	19.35	0.00	19.60	0.00	0.00	16.29	0.00	0.00	0.00	52.49
TRINITY_DN25179_c5_g1	190.49	82.18	42.88	81.03	161.19	473.15	151.86	64.59	234.12	463.48
TRINITY_DN25179_c6_g1	0.00	0.00	0.00	0.00	0.00	0.00	0.00	0.00	0.00	0.00
TRINITY_DN2517_c0_g1	22.45	27.69	24.39	23.73	9.96	24.30	21.60	1.20	36.34	78.66
TRINITY_DN2517_c0_g2	41.27	43.17	29.78	32.78	24.38	27.41	43.80	9.93	84.58	149.81
TRINITY_DN2517_c9_g1	0.00	0.00	0.00	0.00	0.00	0.00	0.00	0.00	0.00	0.00
TRINITY_DN251800_c0_g1	2.89	3.14	11.52	0.00	6.08	2.47	3.44	0.00	0.00	7.90
TRINITY_DN251801_c1_g1	0.00	0.00	0.00	0.00	0.00	0.00	0.00	0.00	15.75	14.86
TRINITY_DN251802_c0_g1	5.13	0.00	0.00	0.00	0.00	0.00	0.00	0.00	0.00	4.70
TRINITY_DN251802_c0_g2	0.00	0.00	0.00	0.00	0.00	0.00	0.00	0.00	0.00	0.00
TRINITY_DN251803_c0_g2	0.00	3.04	0.00	2.80	0.00	4.81	0.00	0.00	0.00	0.00
TRINITY_DN251803_c1_g1	0.00	0.00	0.00	0.00	0.00	0.00	0.00	0.00	0.00	0.00
TRINITY_DN251804_c0_g2	0.00	0.00	0.00	0.00	0.00	0.00	0.00	0.00	16.99	0.00
TRINITY_DN251804_c2_g1	0.00	0.00	0.00	0.00	0.00	0.00	0.00	0.00	0.00	0.00
TRINITY_DN251805_c0_g1	4.65	0.00	0.00	0.00	1.23	0.00	1.32	0.00	1.14	4.23
TRINITY_DN251807_c0_g1	0.00	0.00	0.00	0.00	0.00	0.00	8.53	0.00	0.00	12.36
TRINITY_DN25180_c0_g1	0.00	0.00	0.00	0.00	0.00	0.00	0.00	0.00	0.00	0.00
TRINITY_DN25180_c0_g2	0.00	0.00	0.00	0.00	0.00	0.00	0.00	0.00	0.00	6.40
TRINITY_DN251810_c0_g1	0.00	0.00	0.00	0.00	0.00	0.00	0.00	0.00	8.84	4.25
TRINITY_DN251812_c0_g1	0.00	0.00	0.00	0.00	0.00	0.00	0.00	0.00	0.00	0.00
TRINITY_DN251813_c0_g1	0.00	0.00	0.00	0.00	0.00	0.00	0.00	0.00	0.00	3.81
TRINITY_DN251814_c0_g1	0.00	4.15	0.00	0.00	0.00	0.00	0.00	0.00	0.00	3.45
TRINITY_DN251814_c1_g1	0.00	0.00	0.00	0.00	0.00	0.00	0.00	0.00	0.00	0.00
TRINITY_DN251815_c0_g1	0.00	0.00	0.00	0.00	0.00	0.00	0.00	0.00	0.00	0.00
TRINITY_DN251815_c2_g1	6.21	6.43	1.02	2.08	1.09	0.88	4.66	1.00	5.06	11.28
TRINITY_DN251815_c6_g1	4.86	0.00	4.87	0.00	0.00	4.19	0.00	0.00	0.00	4.45
TRINITY_DN251816_c0_g1	0.00	0.00	0.00	0.00	0.00	0.00	0.00	0.00	0.00	0.00
TRINITY_DN251816_c0_g2	0.00	0.00	0.00	15.57	0.00	20.73	0.00	0.00	0.00	11.86
TRINITY_DN251816_c1_g1	0.00	36.83	0.00	0.00	0.00	0.00	0.00	0.00	0.00	51.16
TRINITY_DN251816_c2_g1	0.00	0.00	0.00	0.00	0.00	0.00	0.00	0.00	0.00	0.00
TRINITY_DN251816_c4_g1	0.00	0.00	0.00	0.00	0.00	0.00	0.00	0.00	0.00	0.00
TRINITY_DN251816_c5_g1	0.00	0.00	17.32	0.00	0.00	14.49	0.00	0.00	0.00	0.00
TRINITY_DN251816_c6_g1	0.00	4.98	0.00	0.00	0.00	0.00	0.00	0.00	0.00	0.00
TRINITY_DN251816_c9_g1	14.12	0.00	0.00	0.00	0.00	0.00	0.00	0.00	13.58	0.00
TRINITY_DN251817_c0_g1	0.00	0.00	0.00	0.00	0.00	0.00	0.00	0.00	0.00	0.00
TRINITY_DN251818_c0_g1	0.00	0.00	0.00	0.00	0.00	0.00	0.00	0.00	0.00	0.00
TRINITY_DN251819_c0_g1	0.00	0.00	0.00	0.00	0.00	0.00	0.00	0.00	0.00	0.00
TRINITY_DN251819_c0_g2	0.00	0.00	0.00	0.00	0.00	0.00	0.00	0.00	0.00	0.00
TRINITY_DN25181_c0_g1	11.31	0.00	0.00	0.00	0.00	0.00	0.00	0.00	0.00	0.00
TRINITY_DN25181_c0_g2	0.00	0.00	0.00	0.00	0.00	0.00	0.00	0.00	0.00	0.00
TRINITY_DN251823_c0_g1	0.00	0.00	0.00	0.00	0.00	0.00	0.00	0.00	19.12	0.00
TRINITY_DN251824_c0_g1	0.00	22.97	0.00	0.00	0.00	0.00	0.00	0.00	18.90	41.56
TRINITY_DN251824_c1_g1	9.59	0.00	0.00	0.00	0.00	0.00	18.70	0.00	0.00	9.78
TRINITY_DN251825_c0_g1	0.00	7.08	0.00	0.00	0.00	0.00	0.00	0.00	0.00	11.20
TRINITY_DN251826_c0_g1	0.00	0.00	0.00	0.00	0.00	0.00	0.00	0.00	0.00	0.00
TRINITY_DN251827_c0_g1	0.00	0.00	0.00	0.00	0.00	0.00	0.00	0.00	0.00	0.00
TRINITY_DN251828_c0_g1	0.00	0.00	0.00	0.00	0.00	0.00	0.00	0.00	0.00	0.00
TRINITY_DN251829_c0_g1	0.00	0.00	0.00	0.00	0.00	0.00	0.00	0.00	0.00	0.00
TRINITY_DN251829_c1_g1	0.00	0.00	0.00	0.00	0.00	0.00	0.00	0.00	0.00	0.00
TRINITY_DN25182_c0_g1	0.00	0.00	0.00	0.00	0.00	0.00	45.74	16.52	50.96	0.00
TRINITY_DN25182_c0_g2	51.06	46.63	0.00	0.00	0.00	0.00	0.00	0.00	0.00	100.55
TRINITY_DN25182_c0_g3	11.82	0.00	0.00	0.00	0.00	0.00	0.00	0.00	11.23	16.29
TRINITY_DN25182_c1_g1	0.00	0.00	5.64	0.00	0.00	0.00	0.00	0.00	0.00	0.00
TRINITY_DN25182_c1_g2	0.00	0.00	3.65	0.00	0.00	2.45	5.14	0.00	2.75	0.00
TRINITY_DN25182_c4_g1	0.00	6.23	0.00	0.00	0.00	0.00	0.00	0.00	0.00	0.00
TRINITY_DN251831_c0_g1	0.00	0.00	0.00	0.00	0.00	3.60	10.26	0.00	0.00	0.00
TRINITY_DN251832_c0_g1	0.00	0.00	0.00	0.00	0.00	0.00	0.00	0.00	0.00	0.00
TRINITY_DN251833_c0_g1	0.00	0.00	0.00	0.00	0.00	0.00	0.00	0.00	6.85	26.59
TRINITY_DN251834_c0_g1	0.00	0.00	0.00	0.00	0.00	0.00	0.00	0.00	0.00	0.00
TRINITY_DN251836_c0_g1	0.00	0.00	0.00	0.00	0.00	0.00	0.00	0.00	7.92	0.00
TRINITY_DN251837_c0_g1	0.00	0.00	7.69	0.00	0.00	0.00	0.00	0.00	0.00	0.00
TRINITY_DN251838_c1_g1	0.00	0.00	0.00	6.34	0.00	0.00	0.00	0.00	0.00	17.83
TRINITY_DN251838_c2_g1	0.00	12.77	0.00	0.00	0.00	0.00	13.62	0.00	10.00	0.00
TRINITY_DN25183_c0_g1	0.00	0.00	0.00	0.00	0.00	0.00	0.00	0.00	17.97	0.00
TRINITY_DN25183_c1_g1	0.00	0.00	0.00	0.00	0.00	0.00	0.00	0.00	0.00	0.00
TRINITY_DN25183_c2_g1	0.00	0.00	0.00	0.00	0.00	0.00	22.70	0.00	0.00	0.00
TRINITY_DN251840_c0_g1	0.00	0.00	0.00	0.00	0.00	0.00	0.00	0.00	0.00	33.71
TRINITY_DN251840_c1_g1	0.00	0.00	0.00	0.00	14.64	0.00	0.00	0.00	0.00	0.00
TRINITY_DN251847_c0_g1	0.00	0.00	0.00	0.00	0.00	0.00	0.00	0.00	0.00	0.00
TRINITY_DN251848_c0_g1	0.00	0.00	0.00	0.00	0.00	0.00	0.00	0.00	0.00	0.00
TRINITY_DN251848_c1_g1	0.00	0.00	0.00	0.00	0.00	0.00	0.00	0.00	0.00	0.00
TRINITY_DN251849_c1_g1	0.00	0.00	0.00	0.00	0.00	0.00	0.00	0.00	0.00	0.00
TRINITY_DN25184_c0_g1	0.00	0.00	0.00	23.43	0.00	0.00	0.00	0.00	22.55	18.50
TRINITY_DN25184_c0_g2	0.00	0.00	0.00	0.00	0.00	0.00	0.00	0.00	0.00	7.11
TRINITY_DN25184_c1_g1	19.73	0.00	0.00	0.00	0.00	0.00	25.28	0.00	0.00	0.00
TRINITY_DN25184_c1_g2	0.00	0.00	0.00	0.00	0.00	0.00	0.00	0.00	4.55	4.39
TRINITY_DN25184_c2_g1	0.00	27.04	0.00	0.00	7.86	0.00	0.00	0.00	0.00	0.00
TRINITY_DN251852_c0_g1	0.00	0.00	3.74	0.00	3.92	0.00	1.95	0.00	3.57	12.18
TRINITY_DN251853_c0_g1	3.14	0.00	0.00	9.32	3.13	0.00	0.00	3.17	0.00	0.00
TRINITY_DN251853_c0_g2	0.00	0.00	0.00	0.00	0.00	0.00	0.00	0.00	0.00	0.00
TRINITY_DN251853_c0_g3	0.00	0.00	0.00	13.77	0.00	0.00	0.00	0.00	13.69	0.00
TRINITY_DN251853_c1_g1	0.00	0.44	8.68	0.00	26.75	0.00	39.06	0.00	14.86	14.10
TRINITY_DN251853_c4_g1	0.00	0.00	0.00	0.00	0.00	0.00	0.00	0.00	0.00	0.00
TRINITY_DN251854_c0_g1	0.00	0.00	0.00	0.00	0.00	0.00	0.00	0.00	0.00	0.00
TRINITY_DN251854_c1_g1	0.00	0.00	0.00	0.00	0.00	0.00	0.00	0.00	7.62	7.34
TRINITY_DN251854_c2_g1	0.00	0.00	0.00	0.00	0.00	0.00	0.00	0.00	0.00	0.00
TRINITY_DN251855_c0_g1	0.00	4.53	0.00	0.00	0.00	0.00	4.95	3.97	3.86	0.00
TRINITY_DN251856_c0_g2	0.00	36.82	0.00	0.00	0.00	0.00	0.00	0.00	0.00	0.00
TRINITY_DN251857_c0_g1	10.97	0.00	11.12	0.00	0.00	0.00	0.00	0.00	10.49	10.05
TRINITY_DN251858_c0_g1	0.00	0.00	0.00	0.00	0.00	0.00	0.00	0.00	0.00	0.00
TRINITY_DN251859_c0_g1	0.00	0.00	0.00	0.00	0.00	0.00	0.00	0.00	0.00	13.54
TRINITY_DN25185_c0_g1	14.24	6.80	0.00	0.00	0.00	0.00	0.00	0.00	0.98	25.23
TRINITY_DN25185_c0_g2	0.00	0.00	0.00	0.00	0.00	0.00	0.00	0.00	0.00	0.00
TRINITY_DN25185_c2_g1	0.00	0.00	0.00	0.00	2.22	0.00	0.00	0.00	0.72	1.22
TRINITY_DN251861_c0_g1	0.00	0.00	0.00	0.00	0.00	0.00	0.00	0.00	0.00	0.00
TRINITY_DN251862_c0_g1	0.00	13.53	0.00	0.00	0.00	0.00	21.36	0.00	0.00	0.00
TRINITY_DN251862_c2_g1	14.99	0.00	0.00	0.00	0.00	0.00	0.00	0.00	0.00	0.00
TRINITY_DN251863_c0_g1	0.00	0.00	0.00	0.00	0.00	0.00	0.00	17.87	0.00	17.31
TRINITY_DN251863_c0_g2	5.91	0.00	0.00	0.00	0.00	5.13	0.00	0.00	5.61	27.16
TRINITY_DN251864_c0_g1	0.00	0.00	0.00	0.00	0.00	0.00	0.00	0.00	0.00	0.00
TRINITY_DN251864_c0_g2	0.00	0.00	0.00	0.00	0.00	0.00	0.00	0.00	0.00	0.00
TRINITY_DN251865_c0_g1	0.00	0.00	0.00	0.00	4.64	0.00	0.00	0.00	4.22	4.05
TRINITY_DN251865_c1_g1	0.00	0.00	0.00	0.00	0.00	0.00	0.00	0.00	0.00	0.00
TRINITY_DN251866_c0_g1	0.00	1.69	3.19	0.00	5.10	0.00	2.31	0.00	0.00	1.46
TRINITY_DN251866_c0_g2	0.00	0.00	0.00	0.00	0.00	0.00	0.00	0.00	0.00	4.31
TRINITY_DN251867_c0_g1	0.00	0.00	0.00	0.00	0.00	0.00	0.00	0.00	0.00	0.00
TRINITY_DN251868_c0_g1	0.00	0.00	0.00	0.00	0.00	0.00	0.00	0.00	0.00	0.00
TRINITY_DN251869_c0_g1	0.00	0.00	0.00	0.00	0.00	0.00	0.00	0.00	0.00	0.00
TRINITY_DN251869_c1_g1	0.00	0.00	0.00	0.00	0.00	0.00	0.00	0.00	0.00	0.00
TRINITY_DN25186_c0_g1	0.00	0.00	6.08	0.00	6.29	15.71	0.00	0.00	17.20	11.74
TRINITY_DN25186_c0_g2	0.00	0.00	0.00	5.97	0.00	0.00	14.68	0.00	27.66	8.87
TRINITY_DN25186_c0_g3	0.00	0.00	0.00	0.00	0.00	0.00	0.00	0.00	0.00	7.08
TRINITY_DN25186_c1_g1	0.00	0.00	0.00	0.00	0.00	0.00	0.00	0.00	0.00	0.00
TRINITY_DN251870_c0_g1	0.00	0.00	0.00	0.00	0.00	0.00	0.00	0.00	0.00	0.00
TRINITY_DN251870_c0_g2	14.47	0.00	0.00	0.00	0.00	0.00	37.91	0.00	13.92	0.00
TRINITY_DN251870_c0_g3	0.00	0.00	0.00	0.00	0.00	0.00	0.00	0.00	0.00	0.00
TRINITY_DN251870_c0_g5	0.00	0.00	0.00	0.00	0.00	0.00	0.00	12.32	0.00	11.75
TRINITY_DN251870_c1_g3	0.00	0.00	0.00	0.00	0.00	0.00	0.00	0.00	0.00	0.00
TRINITY_DN251871_c0_g1	0.00	0.00	0.00	0.00	0.00	0.00	0.00	0.00	0.00	0.00
TRINITY_DN251872_c0_g1	0.00	0.00	0.00	0.00	0.00	0.00	0.00	0.00	0.00	14.49
TRINITY_DN251875_c0_g1	0.00	7.46	0.00	0.00	0.00	0.00	0.00	0.00	10.24	0.00
TRINITY_DN251875_c2_g1	0.00	0.00	0.00	0.00	0.00	0.00	0.00	0.00	0.00	0.00
TRINITY_DN251876_c0_g1	0.00	0.00	0.00	0.00	30.28	0.00	0.00	0.00	0.00	0.00
TRINITY_DN251876_c1_g1	0.00	0.00	0.00	0.00	0.00	0.00	0.00	0.00	0.00	0.00
TRINITY_DN251878_c0_g1	0.00	0.00	0.00	0.00	0.00	0.00	0.00	0.00	0.00	0.00
TRINITY_DN251879_c0_g1	0.00	0.00	0.00	0.00	0.00	0.00	0.00	0.00	3.69	3.87
TRINITY_DN25187_c0_g1	222.56	207.22	92.60	91.43	86.03	78.25	196.06	69.01	426.74	311.13
TRINITY_DN25187_c0_g2	0.00	13.35	0.00	0.00	0.00	0.00	0.00	0.00	0.00	13.71
TRINITY_DN25187_c0_g3	0.00	0.00	0.00	0.00	0.00	0.00	0.00	0.00	0.00	0.00
TRINITY_DN25187_c1_g1	0.00	9.27	0.00	0.00	0.00	3.11	0.00	0.00	0.00	0.00
TRINITY_DN25187_c2_g1	4.00	6.16	0.66	2.02	3.53	1.70	4.46	0.64	2.62	7.88
TRINITY_DN25187_c3_g1	3.85	0.00	3.85	0.00	4.03	0.00	14.05	0.00	11.02	28.10
TRINITY_DN25187_c4_g1	1.94	0.00	11.53	0.00	6.13	1.65	4.48	0.00	13.12	6.39
TRINITY_DN251880_c0_g1	0.00	0.00	0.00	0.00	0.00	0.00	0.00	0.00	6.66	0.00
TRINITY_DN251880_c1_g1	0.00	0.00	0.00	0.00	0.00	0.00	0.00	0.00	0.00	6.97
TRINITY_DN251881_c1_g1	0.00	32.56	0.00	25.92	0.00	0.00	0.00	0.00	0.00	48.95
TRINITY_DN251882_c0_g1	0.00	0.00	0.00	0.00	0.00	0.00	0.00	0.00	0.00	0.00
TRINITY_DN251882_c1_g1	0.00	0.00	0.00	0.00	0.00	0.00	0.00	0.00	0.00	0.00
TRINITY_DN251884_c0_g1	0.00	0.00	0.00	0.00	0.00	0.00	0.00	0.00	0.00	0.00
TRINITY_DN251885_c1_g1	0.00	3.63	3.30	0.00	0.00	0.00	0.00	0.00	0.00	0.00
TRINITY_DN251886_c0_g1	0.00	15.69	0.00	0.00	0.00	0.00	0.00	0.00	0.00	12.25
TRINITY_DN251886_c0_g3	0.00	0.00	0.00	0.00	0.00	0.00	0.00	0.00	0.00	0.00
TRINITY_DN251886_c0_g4	0.00	0.00	0.00	0.00	0.00	0.00	0.00	0.00	0.00	5.53
TRINITY_DN251886_c0_g5	0.00	0.00	0.00	0.00	0.00	0.00	0.00	0.00	0.00	0.00
TRINITY_DN251886_c0_g6	0.00	0.00	0.00	0.00	0.00	0.00	0.00	0.00	12.48	0.00
TRINITY_DN251887_c0_g1	0.00	0.00	0.00	0.00	0.00	0.00	0.00	16.52	16.99	31.84
TRINITY_DN251887_c0_g2	0.00	0.00	0.00	0.00	0.00	0.00	28.14	0.00	0.00	0.00
TRINITY_DN251888_c0_g1	0.00	0.00	0.00	0.00	0.00	0.00	0.00	0.00	0.00	0.00
TRINITY_DN251888_c1_g1	0.00	0.00	0.00	0.00	0.00	0.00	0.00	0.00	0.00	0.00
TRINITY_DN25188_c0_g1	0.00	0.00	0.00	0.00	0.00	0.00	4.54	0.00	8.77	0.00
TRINITY_DN25188_c1_g1	8.41	3.87	0.00	0.00	1.76	0.00	0.00	1.20	0.00	2.25
TRINITY_DN25188_c1_g2	0.00	0.00	0.00	0.00	0.00	0.00	0.00	0.00	0.00	0.00
TRINITY_DN25188_c4_g1	0.00	0.00	0.00	0.00	0.00	0.00	0.00	0.00	0.00	6.24
TRINITY_DN25188_c6_g1	0.00	0.00	0.00	0.00	0.00	0.00	0.00	21.47	1.96	2.36
TRINITY_DN25188_c8_g1	0.00	0.00	0.00	0.00	0.00	0.00	0.00	0.00	0.00	0.00
TRINITY_DN251891_c0_g1	0.00	0.00	0.00	0.00	0.00	0.00	0.00	0.00	0.00	0.00
TRINITY_DN251892_c0_g1	0.00	0.00	0.00	0.00	0.00	0.00	0.00	0.00	0.00	0.00
TRINITY_DN251893_c0_g1	13.58	0.00	27.51	0.00	0.00	0.00	0.00	0.00	0.00	62.12
TRINITY_DN251894_c0_g2	0.00	0.00	0.00	0.00	0.00	0.00	0.00	0.00	0.00	0.00
TRINITY_DN251895_c0_g1	0.00	0.00	0.00	0.00	0.00	0.00	0.00	0.00	0.00	0.00
TRINITY_DN251898_c0_g1	0.00	0.00	0.00	0.00	0.00	0.00	0.00	0.00	0.00	0.00
TRINITY_DN251899_c0_g1	8.51	0.00	0.00	0.00	0.00	0.00	0.00	8.34	8.12	0.00
TRINITY_DN25189_c0_g1	20.04	16.15	0.00	0.00	41.21	0.00	0.00	12.65	0.00	12.14
TRINITY_DN25189_c0_g2	0.00	0.00	0.00	0.00	0.00	0.00	0.00	0.00	0.00	0.00
TRINITY_DN25189_c2_g1	0.00	0.00	0.00	0.00	0.00	0.00	0.00	0.00	0.00	0.00
TRINITY_DN25189_c2_g2	0.00	0.00	0.00	0.00	0.00	0.00	0.00	0.00	0.00	0.00
TRINITY_DN2518_c0_g2	4.45	23.63	19.07	7.47	7.85	8.19	16.57	4.99	38.52	26.25
TRINITY_DN2518_c0_g3	0.00	0.00	0.00	0.00	8.40	7.02	0.00	15.83	10.94	6.75
TRINITY_DN2518_c3_g1	0.00	8.78	6.27	14.48	0.00	0.00	23.26	0.00	7.03	17.72
TRINITY_DN2518_c5_g1	0.00	0.00	0.00	0.00	0.00	0.00	2.45	0.00	4.08	1.91
TRINITY_DN2518_c6_g1	0.00	26.90	0.00	0.00	0.00	0.00	0.00	18.36	0.00	0.00
TRINITY_DN251900_c0_g1	0.00	0.00	0.00	0.00	0.00	0.00	0.00	0.00	0.00	0.00
TRINITY_DN251901_c0_g1	0.00	0.00	0.00	0.00	0.00	0.00	0.00	0.00	0.00	6.37
TRINITY_DN251902_c0_g1	0.00	0.00	0.00	0.00	0.00	0.00	0.00	0.00	0.00	0.00
TRINITY_DN251903_c0_g1	0.00	0.00	0.00	18.94	0.00	0.00	0.00	0.00	0.00	0.00
TRINITY_DN251906_c0_g1	0.00	0.00	0.00	0.00	14.06	0.00	0.00	0.00	0.00	0.00
TRINITY_DN251906_c1_g2	0.00	0.00	0.00	0.00	0.00	0.00	0.00	0.00	0.00	0.00
TRINITY_DN251906_c1_g3	0.00	0.00	0.00	0.00	0.00	0.00	0.00	0.00	0.00	0.00
TRINITY_DN251906_c3_g1	0.00	0.00	0.00	0.00	0.00	0.00	0.00	0.00	0.00	0.00
TRINITY_DN251908_c0_g1	0.00	0.00	0.00	0.00	0.00	0.00	0.00	0.00	0.00	0.00
TRINITY_DN251909_c1_g1	0.00	0.00	0.00	0.00	0.00	0.00	0.00	0.00	0.00	0.00
TRINITY_DN25190_c0_g1	35.32	48.39	11.34	36.67	54.08	0.00	96.99	20.90	74.20	100.53
TRINITY_DN25190_c1_g1	0.00	0.00	9.09	0.00	0.00	2.60	0.00	2.97	0.00	0.00
TRINITY_DN25190_c2_g1	0.00	0.00	0.00	0.00	0.00	0.00	0.00	0.00	0.00	0.00
TRINITY_DN251910_c0_g2	0.00	0.00	0.00	0.00	0.00	0.00	0.00	0.00	5.35	14.41
TRINITY_DN251910_c0_g3	0.00	0.00	1.34	5.43	1.43	0.00	0.00	0.00	1.32	3.95
TRINITY_DN251910_c0_g4	0.00	3.79	0.00	6.82	0.00	2.95	0.00	0.00	3.29	6.27
TRINITY_DN251910_c1_g1	0.00	0.00	0.00	0.00	0.00	0.00	0.00	0.00	0.00	0.00
TRINITY_DN251911_c0_g1	0.00	0.00	0.00	0.00	0.00	0.00	0.00	0.00	0.00	0.00
TRINITY_DN251911_c1_g1	0.00	0.00	0.00	0.00	0.00	0.00	21.10	0.00	0.00	0.00
TRINITY_DN251912_c0_g1	0.00	0.00	0.00	0.00	0.00	0.00	0.00	0.00	0.00	9.09
TRINITY_DN251915_c0_g1	0.00	0.00	0.00	0.00	0.00	0.00	0.00	0.00	0.00	0.00
TRINITY_DN251916_c0_g1	0.00	0.00	0.00	4.14	0.00	0.00	0.00	0.00	3.99	11.47
TRINITY_DN251918_c0_g1	0.00	0.00	0.00	0.00	0.00	0.00	0.00	0.00	0.00	0.00
TRINITY_DN25191_c3_g2	0.00	23.33	0.00	0.00	0.00	0.00	0.00	0.00	0.00	0.00
TRINITY_DN25191_c3_g3	0.00	0.00	0.00	0.00	0.00	0.00	0.00	0.00	6.85	13.22
TRINITY_DN25191_c4_g1	1.28	3.29	1.27	2.59	0.68	1.15	1.43	0.00	4.41	3.85
TRINITY_DN25191_c6_g1	0.00	0.00	0.00	0.00	0.00	0.00	0.00	0.00	0.00	0.00
TRINITY_DN251921_c0_g1	0.00	0.00	0.00	14.90	0.00	0.00	0.00	0.00	0.00	28.26
TRINITY_DN251922_c3_g1	0.00	0.00	0.00	0.00	0.00	0.00	0.00	0.00	0.00	7.22
TRINITY_DN251924_c0_g1	0.00	0.00	0.00	0.00	0.00	0.00	0.00	0.00	19.12	0.00
TRINITY_DN251924_c1_g1	84.84	81.03	0.00	0.00	17.47	28.73	22.07	15.97	114.49	107.70
TRINITY_DN251924_c1_g2	0.00	0.00	0.00	0.00	17.77	0.00	0.00	0.00	16.69	78.27
TRINITY_DN251925_c0_g1	0.00	0.00	0.00	0.00	0.00	0.00	0.00	0.00	0.00	0.00
TRINITY_DN251926_c0_g1	9.15	0.00	0.00	0.00	0.00	0.00	15.11	0.00	0.00	9.65
TRINITY_DN251928_c1_g1	0.00	0.00	0.00	0.00	0.00	0.00	0.00	10.01	0.00	0.00
TRINITY_DN25192_c0_g1	41.84	23.18	0.00	0.00	0.00	0.00	9.65	0.00	45.28	54.57
TRINITY_DN25192_c0_g2	0.00	0.00	0.00	0.00	0.00	0.00	6.05	0.00	0.00	0.00
TRINITY_DN25192_c0_g3	0.00	0.00	0.00	17.97	0.00	0.00	0.00	0.00	18.14	85.02
TRINITY_DN25192_c1_g1	12.85	0.00	0.00	12.47	0.00	0.00	0.00	0.00	0.00	70.54
TRINITY_DN251930_c0_g1	0.00	0.00	0.00	0.00	0.00	0.00	0.00	0.00	0.00	0.00
TRINITY_DN251931_c0_g1	0.00	0.00	14.63	0.00	0.00	0.00	0.00	0.00	27.83	26.40
TRINITY_DN251932_c0_g2	0.00	0.00	0.00	0.00	0.00	0.00	0.00	0.00	0.00	0.00
TRINITY_DN251932_c2_g1	0.00	0.00	0.00	4.39	0.00	0.00	0.00	0.00	0.00	0.00
TRINITY_DN251933_c0_g1	0.00	0.00	0.00	0.00	0.00	0.00	0.00	0.00	0.00	0.00
TRINITY_DN251933_c0_g2	0.00	0.00	0.00	0.00	0.00	0.00	0.00	0.00	0.00	0.00
TRINITY_DN251934_c0_g1	0.00	0.00	0.00	0.00	0.00	0.00	0.00	0.00	0.00	0.00
TRINITY_DN251935_c0_g1	5.18	9.45	1.28	0.00	1.37	0.00	2.94	1.25	3.79	1.18
TRINITY_DN251935_c2_g1	0.00	0.00	0.00	0.00	0.00	0.00	0.00	0.00	0.00	0.00
TRINITY_DN251935_c2_g2	0.00	15.13	0.00	0.00	0.00	0.00	0.00	0.00	11.93	11.33
TRINITY_DN251935_c3_g1	0.00	10.41	0.00	0.00	0.00	0.00	0.00	0.00	24.76	0.00
TRINITY_DN251935_c3_g2	0.00	0.00	0.00	0.00	0.00	0.00	0.00	0.00	0.00	0.00
TRINITY_DN251935_c9_g1	0.00	15.02	0.00	0.00	0.00	0.00	0.00	0.00	0.00	22.50
TRINITY_DN251938_c1_g1	0.00	0.00	0.00	0.00	0.00	0.00	12.93	0.00	0.00	0.00
TRINITY_DN251938_c2_g1	0.00	0.00	0.00	0.00	0.00	0.00	0.00	0.00	0.00	0.00
TRINITY_DN251940_c0_g1	0.00	0.00	0.00	0.00	0.00	0.00	0.00	0.00	0.00	0.00
TRINITY_DN251941_c0_g1	0.00	0.00	0.00	0.00	0.00	0.00	0.00	2.36	0.00	0.00
TRINITY_DN251941_c1_g1	0.00	0.00	0.00	0.00	0.00	0.00	0.00	0.00	0.00	7.82
TRINITY_DN251942_c0_g2	0.00	8.20	0.00	0.00	0.00	0.00	0.00	0.00	6.59	0.00
TRINITY_DN251942_c1_g1	0.00	0.00	0.00	0.00	0.00	0.00	0.00	0.00	0.00	0.00
TRINITY_DN251942_c3_g1	0.00	0.00	0.00	0.00	0.00	0.00	0.00	0.00	0.00	13.49
TRINITY_DN251942_c4_g2	5.57	0.00	0.00	0.00	0.00	0.00	0.00	0.00	10.57	5.11
TRINITY_DN251942_c5_g1	0.00	0.00	0.00	0.00	0.00	0.00	0.00	0.00	4.75	2.24
TRINITY_DN251942_c6_g1	0.00	0.00	0.00	0.00	0.00	0.00	0.00	0.00	0.00	0.00
TRINITY_DN251943_c0_g1	0.00	5.85	0.00	0.00	0.00	0.00	0.00	0.00	0.00	10.50
TRINITY_DN251944_c1_g1	0.00	0.00	0.00	0.00	0.00	0.00	0.00	0.00	0.00	13.64
TRINITY_DN251946_c0_g1	0.00	0.00	0.00	0.00	11.66	0.00	0.00	0.00	0.00	0.00
TRINITY_DN25194_c0_g1	0.00	0.00	0.00	0.00	0.00	0.00	0.00	0.00	0.00	16.42
TRINITY_DN25194_c1_g1	0.00	0.00	0.00	0.00	0.00	0.00	0.00	0.00	0.00	0.00
TRINITY_DN25194_c1_g2	0.00	0.00	0.00	0.00	0.00	0.00	0.00	0.00	0.00	20.62
TRINITY_DN25194_c2_g1	0.00	0.00	0.00	0.00	0.00	0.00	7.71	0.00	5.80	8.61
TRINITY_DN251950_c0_g1	0.00	0.00	0.00	0.00	0.00	0.00	0.00	0.00	0.00	0.00
TRINITY_DN251951_c2_g1	0.00	0.00	0.00	0.00	0.00	0.00	0.00	0.00	0.00	0.00
TRINITY_DN25195_c0_g1	12.68	0.00	0.00	0.00	0.00	0.00	0.00	0.00	7.12	12.40
TRINITY_DN25195_c1_g1	0.00	0.00	6.27	0.00	0.00	0.00	0.00	0.00	0.00	14.49
TRINITY_DN25195_c1_g2	0.00	0.00	0.00	0.00	0.00	0.00	0.00	0.00	13.92	0.00
TRINITY_DN251960_c0_g1	0.00	0.00	0.00	0.00	0.00	0.00	0.00	0.00	0.00	0.00
TRINITY_DN251962_c3_g1	0.75	0.00	0.00	0.76	0.00	0.00	2.51	0.00	0.00	1.36
TRINITY_DN251962_c6_g1	10.15	0.00	0.00	0.00	0.00	0.00	0.00	0.00	0.00	0.00
TRINITY_DN251962_c7_g1	11.28	0.00	0.00	0.00	0.00	0.00	0.00	0.00	0.00	10.31
TRINITY_DN251963_c0_g1	0.00	0.00	5.66	0.00	0.00	0.00	0.00	0.00	0.00	15.52
TRINITY_DN251963_c1_g1	0.00	0.00	0.00	0.00	0.00	0.00	0.00	0.00	0.00	0.00
TRINITY_DN251964_c0_g1	0.00	0.00	0.00	0.00	0.00	0.00	0.00	0.00	0.00	0.00
TRINITY_DN251964_c3_g1	0.00	0.00	0.00	0.00	0.00	0.00	0.00	0.00	0.00	0.00
TRINITY_DN251965_c1_g1	0.00	0.00	0.00	0.00	0.00	0.00	0.00	0.00	0.00	0.00
TRINITY_DN251966_c0_g1	0.00	0.00	0.00	0.00	13.95	0.00	0.00	0.00	0.00	2.55
TRINITY_DN251966_c0_g2	0.00	0.00	0.00	0.00	0.00	0.00	0.00	0.00	0.00	0.00
TRINITY_DN251966_c0_g3	0.00	0.00	0.00	0.00	0.00	0.00	0.00	4.71	0.00	0.00
TRINITY_DN251966_c0_g4	0.00	0.00	0.00	0.00	4.70	0.00	7.47	0.00	5.64	9.78
TRINITY_DN251966_c0_g5	0.00	0.00	5.02	0.00	0.00	4.31	0.00	0.00	0.00	4.58
TRINITY_DN251966_c0_g7	0.00	0.00	0.00	15.74	0.00	0.00	0.00	0.00	0.00	14.75
TRINITY_DN251967_c0_g1	0.00	0.00	0.00	0.00	0.00	0.00	0.00	0.00	0.00	0.00
TRINITY_DN251967_c0_g2	0.00	0.00	6.58	0.00	0.00	0.00	0.00	0.00	0.00	5.99
TRINITY_DN251967_c0_g3	0.00	0.00	0.00	0.00	0.00	0.00	0.00	0.00	18.44	23.14
TRINITY_DN251967_c1_g1	0.00	3.36	0.00	0.00	0.00	0.00	0.00	0.00	0.00	2.81
TRINITY_DN251967_c2_g1	0.00	0.00	0.00	0.00	0.00	0.00	0.00	0.00	0.00	0.00
TRINITY_DN251967_c4_g1	0.00	0.00	0.00	0.00	0.00	0.00	0.00	0.00	0.00	16.85
TRINITY_DN251969_c0_g1	0.00	0.00	0.00	0.00	0.00	0.00	20.23	0.00	0.00	0.00
TRINITY_DN25196_c0_g1	0.00	0.00	0.00	0.00	0.00	7.24	25.28	0.00	19.12	0.00
TRINITY_DN25196_c2_g1	0.00	0.00	0.00	0.00	0.00	14.89	0.00	0.00	33.97	15.92
TRINITY_DN25196_c8_g1	0.00	0.00	0.00	0.00	0.00	0.00	0.00	0.00	0.00	0.00
TRINITY_DN251970_c0_g1	0.00	0.00	0.00	0.00	0.00	0.00	0.00	0.00	0.00	0.00
TRINITY_DN251971_c0_g1	0.00	0.00	0.00	0.00	0.00	0.00	0.00	0.00	0.00	3.11
TRINITY_DN251972_c0_g1	0.00	0.00	0.00	0.00	0.00	0.00	0.00	0.00	0.00	0.00
TRINITY_DN251972_c0_g2	0.00	0.00	0.00	0.00	0.00	0.00	0.00	0.00	6.04	0.00
TRINITY_DN251973_c0_g1	0.00	0.00	0.00	0.00	0.00	5.77	0.00	0.00	0.00	12.37
TRINITY_DN251974_c0_g1	0.00	0.00	0.00	0.00	0.00	0.00	0.00	0.00	0.00	0.00
TRINITY_DN251975_c0_g1	0.00	18.90	0.00	0.00	16.18	0.00	0.00	0.00	0.00	42.72
TRINITY_DN251975_c0_g2	0.00	0.00	0.00	0.00	0.00	1.68	0.00	0.00	1.91	0.00
TRINITY_DN251975_c2_g1	0.00	0.00	0.00	0.00	0.00	0.00	0.00	0.00	0.00	0.00
TRINITY_DN251975_c3_g1	0.00	0.00	0.00	0.00	0.00	0.00	0.00	0.00	9.75	0.00
TRINITY_DN251978_c0_g1	0.00	0.00	0.00	0.00	0.00	0.00	102.67	0.00	12.57	0.00
TRINITY_DN251978_c1_g1	0.00	0.00	0.00	16.34	0.00	0.00	0.00	0.00	0.00	0.00
TRINITY_DN251979_c0_g1	12.74	0.00	0.00	0.00	0.00	0.00	0.00	0.00	4.05	0.00
TRINITY_DN25197_c0_g1	0.00	0.00	6.86	19.61	0.00	0.00	0.00	0.00	6.54	11.73
TRINITY_DN25197_c0_g2	0.00	0.00	27.40	0.00	0.00	9.70	0.00	0.00	36.64	0.00
TRINITY_DN25197_c0_g3	0.00	0.00	0.00	0.00	0.00	0.00	0.00	0.00	0.00	0.00
TRINITY_DN251980_c0_g1	0.00	0.00	0.00	0.00	0.00	0.00	2.13	0.00	3.58	3.35
TRINITY_DN251980_c1_g1	0.00	0.00	20.72	0.00	0.00	0.00	0.00	0.00	0.00	0.00
TRINITY_DN251981_c0_g1	0.00	0.00	49.18	0.00	0.00	0.00	0.00	0.00	0.00	0.00
TRINITY_DN251981_c0_g2	0.00	0.00	0.00	0.00	0.00	0.00	0.00	0.00	20.56	0.00
TRINITY_DN251982_c0_g1	0.00	0.00	8.22	0.00	0.00	0.00	0.00	0.00	0.00	7.45
TRINITY_DN251982_c2_g1	0.00	0.00	0.00	0.00	0.00	0.00	0.00	0.00	0.00	13.40
TRINITY_DN251982_c3_g1	0.00	0.00	0.00	0.00	0.00	0.00	0.00	0.00	0.00	17.11
TRINITY_DN251983_c0_g1	0.00	0.00	0.00	0.00	0.00	0.00	0.00	0.00	0.00	7.91
TRINITY_DN251983_c1_g1	0.00	0.00	0.00	0.00	0.00	0.00	0.00	0.00	0.00	0.00
TRINITY_DN251984_c0_g1	0.00	0.00	0.00	0.00	0.00	0.00	31.40	0.00	0.00	0.00
TRINITY_DN251984_c1_g1	19.18	0.00	0.00	0.00	0.00	8.32	0.00	0.00	18.34	0.00
TRINITY_DN251986_c0_g1	0.00	24.42	6.89	0.00	0.00	0.00	0.00	0.00	31.47	0.00
TRINITY_DN251987_c1_g1	0.00	0.00	0.00	0.00	0.00	0.00	0.00	0.00	0.00	5.62
TRINITY_DN251988_c0_g1	5.01	0.00	0.00	0.00	0.00	0.00	11.80	0.00	2.41	2.28
TRINITY_DN251989_c0_g1	0.00	0.00	0.00	0.00	15.14	0.00	0.00	0.00	0.00	13.31
TRINITY_DN25198_c0_g2	234.86	348.17	227.97	99.12	212.10	185.24	650.26	148.55	594.87	1649.43
TRINITY_DN251990_c1_g2	0.00	0.00	0.00	0.00	0.00	0.00	0.00	0.00	0.00	0.00
TRINITY_DN251991_c0_g1	0.00	21.84	0.00	0.00	0.00	7.86	23.44	0.00	0.00	8.33
TRINITY_DN251992_c0_g1	3.07	0.00	0.00	0.00	3.22	0.00	3.67	0.00	0.00	0.00
TRINITY_DN251992_c2_g1	0.00	0.00	0.00	0.00	0.00	0.00	0.00	0.00	0.00	0.00
TRINITY_DN251993_c0_g1	0.00	0.00	1.62	0.00	0.00	0.00	0.00	0.00	0.00	0.00
TRINITY_DN251994_c0_g1	1.84	1.95	3.66	5.53	3.89	0.00	2.12	1.78	1.78	15.05
TRINITY_DN251994_c1_g1	0.00	0.00	0.00	0.00	0.00	0.00	4.88	0.00	3.81	10.95
TRINITY_DN251994_c2_g1	10.90	0.00	0.00	0.00	11.29	0.00	0.00	0.00	0.00	0.00
TRINITY_DN251995_c2_g1	0.00	0.00	0.00	0.00	0.00	0.00	0.00	0.00	0.00	0.00
TRINITY_DN251995_c3_g1	0.00	0.00	0.00	0.00	0.00	0.00	0.00	0.00	0.00	17.97
TRINITY_DN251995_c4_g1	0.00	0.00	0.00	0.00	0.00	0.00	0.00	0.00	0.00	0.00
TRINITY_DN251996_c0_g2	0.00	0.00	0.00	0.00	0.00	0.00	0.00	0.00	0.00	0.00
TRINITY_DN251996_c1_g1	0.00	0.00	0.00	0.00	0.00	0.00	0.00	0.00	0.00	0.00
TRINITY_DN251997_c0_g2	0.00	0.00	0.00	0.00	0.00	0.00	0.00	0.00	0.00	0.00
TRINITY_DN251999_c0_g1	0.00	0.00	0.00	0.00	0.00	0.00	0.00	0.00	0.00	0.00
TRINITY_DN251999_c3_g1	0.00	0.00	0.00	0.00	0.00	0.00	0.00	0.00	0.00	6.07
TRINITY_DN251999_c6_g1	18.46	0.00	0.00	0.00	0.00	0.00	0.00	0.00	17.78	33.40
TRINITY_DN251999_c8_g1	0.00	0.00	0.00	14.55	0.00	0.00	0.00	0.00	0.00	0.00
TRINITY_DN25199_c0_g1	0.00	16.98	7.23	18.45	6.53	0.00	0.00	0.00	22.27	18.12
TRINITY_DN25199_c2_g1	0.00	13.75	0.00	38.28	0.00	0.00	0.00	0.00	0.00	18.01
TRINITY_DN2519_c0_g1	48.96	32.89	42.57	44.56	19.77	17.59	43.53	1.98	99.77	102.34
TRINITY_DN2519_c0_g2	15.52	30.39	0.00	0.00	0.00	13.15	0.00	26.27	14.91	0.00
TRINITY_DN2519_c10_g2	0.00	0.00	0.00	0.00	19.24	0.00	10.54	0.00	0.00	0.00
TRINITY_DN2519_c12_g1	0.00	0.00	33.59	4.87	0.00	0.00	0.00	4.86	0.00	6.57
TRINITY_DN2519_c1_g1	0.00	8.37	0.00	13.89	7.36	12.28	26.98	0.00	13.44	38.94
TRINITY_DN2519_c23_g1	0.00	0.00	0.00	0.00	0.00	0.00	0.00	0.00	0.00	0.00
TRINITY_DN2519_c25_g1	0.00	0.00	0.00	0.00	0.00	0.00	0.00	0.00	0.00	15.05
TRINITY_DN2519_c27_g1	0.00	0.00	0.00	0.00	0.00	0.00	0.00	0.00	0.00	0.00
TRINITY_DN2519_c2_g1	80.90	76.57	62.82	63.09	55.15	59.16	86.43	46.73	160.99	251.95
TRINITY_DN2519_c3_g1	33.87	32.20	28.49	25.19	13.13	15.71	43.25	13.01	22.86	135.58
TRINITY_DN2519_c3_g2	41.51	50.08	31.85	25.62	33.53	21.33	65.13	20.25	127.11	63.31
TRINITY_DN2519_c5_g1	0.00	0.00	0.00	0.00	0.00	0.00	0.00	0.00	7.42	0.00
TRINITY_DN2519_c6_g1	3.22	0.00	0.00	0.00	1.36	2.19	3.59	1.86	0.00	0.00
TRINITY_DN2519_c7_g1	68.51	104.70	50.57	41.04	40.00	30.58	60.09	26.22	146.61	145.59
TRINITY_DN251_c106_g1	0.00	0.00	0.00	0.00	0.00	0.00	0.00	7.69	7.95	18.52
TRINITY_DN251_c11_g1	11.12	27.05	0.00	0.00	0.00	0.00	0.00	0.00	0.00	10.18
TRINITY_DN251_c15_g1	0.00	0.00	0.00	8.90	0.00	0.00	0.00	0.00	0.00	0.00
TRINITY_DN251_c211_g1	0.00	0.00	0.00	0.00	0.00	0.00	0.00	0.00	0.00	0.00
TRINITY_DN251_c247_g1	0.00	0.00	0.00	0.00	0.00	0.00	0.00	0.00	0.00	0.00
TRINITY_DN251_c2_g1	0.00	0.00	32.12	0.00	0.00	0.00	0.00	0.00	0.00	0.00
TRINITY_DN251_c2_g2	5.84	0.00	6.36	0.00	5.55	15.71	0.00	13.13	0.00	17.74
TRINITY_DN251_c314_g1	9.97	0.00	0.00	0.00	0.00	0.00	0.00	0.00	0.00	0.00
TRINITY_DN251_c346_g1	0.00	0.00	0.00	0.00	0.00	0.00	0.00	0.00	0.00	0.00
TRINITY_DN251_c348_g1	0.00	0.00	0.00	0.00	0.00	0.00	0.00	0.00	0.00	0.00
TRINITY_DN251_c362_g1	0.00	0.00	0.00	0.00	0.00	0.00	0.00	0.00	0.00	0.00
TRINITY_DN251_c368_g1	0.00	0.00	0.00	0.00	0.00	0.00	0.00	0.00	0.00	0.00
TRINITY_DN251_c4_g1	0.00	0.00	0.00	0.00	0.00	0.00	0.00	0.00	9.63	0.00
TRINITY_DN251_c5_g1	74.24	89.89	16.93	0.00	7.64	30.13	146.99	51.08	88.28	277.23
TRINITY_DN251_c5_g2	28.58	40.19	47.35	22.86	27.33	0.00	33.40	0.00	91.09	84.15
TRINITY_DN251_c78_g1	29.91	5.67	5.00	0.00	10.41	17.17	18.56	4.89	23.65	42.35
TRINITY_DN251_c7_g1	0.00	0.00	0.00	0.00	0.00	0.00	0.00	0.00	38.08	16.70
TRINITY_DN251_c8_g1	0.00	0.00	0.00	0.00	0.00	0.00	0.00	0.00	0.00	0.00
TRINITY_DN251_c8_g2	0.00	0.00	0.00	0.00	0.00	0.00	7.37	0.00	3.61	17.25
TRINITY_DN252000_c1_g1	0.00	0.00	0.00	0.00	0.00	0.00	0.00	0.00	0.00	19.49
TRINITY_DN252000_c2_g1	13.46	0.00	0.00	0.00	0.00	0.00	0.00	0.00	0.00	0.00
TRINITY_DN252000_c4_g1	0.00	0.00	0.00	0.00	0.00	0.00	0.00	0.00	0.00	0.00
TRINITY_DN252001_c0_g1	0.00	0.00	0.00	0.00	0.00	0.00	0.00	0.00	18.49	0.00
TRINITY_DN252003_c1_g1	0.00	0.00	0.00	0.00	0.00	0.00	0.00	0.00	0.00	0.00
TRINITY_DN252004_c0_g1	0.00	0.00	0.00	0.00	0.00	0.00	0.00	0.00	0.00	11.57
TRINITY_DN252004_c1_g1	0.00	0.00	0.00	4.93	0.00	0.00	0.00	0.00	7.15	4.50
TRINITY_DN252004_c3_g1	0.00	0.00	1.50	0.00	3.20	2.58	0.00	1.46	0.00	8.24
TRINITY_DN252004_c5_g1	0.00	0.00	0.00	0.00	9.53	0.00	11.86	0.00	0.00	0.00
TRINITY_DN252004_c6_g1	0.00	0.00	0.00	0.00	0.00	0.00	0.00	0.00	0.00	12.81
TRINITY_DN252005_c1_g1	0.00	0.00	0.00	0.00	3.23	0.00	0.00	0.00	0.00	0.00
TRINITY_DN252005_c5_g1	0.00	14.28	0.00	0.00	0.00	0.00	0.00	0.00	0.00	10.75
TRINITY_DN252006_c0_g2	0.00	0.00	0.00	0.00	0.00	0.00	0.00	0.00	0.00	0.00
TRINITY_DN252006_c1_g1	0.00	32.56	0.00	0.00	0.00	0.00	17.54	0.00	0.00	0.00
TRINITY_DN252006_c4_g1	0.00	0.00	0.00	0.00	0.00	0.00	21.27	0.00	0.00	0.00
TRINITY_DN252009_c0_g1	9.08	0.00	2.26	0.00	0.00	0.00	0.00	4.41	0.00	0.00
TRINITY_DN25200_c0_g2	15.81	0.00	0.00	0.00	0.00	0.00	0.00	0.00	0.00	0.00
TRINITY_DN252010_c0_g1	4.44	10.04	0.00	0.00	9.31	0.00	10.97	4.37	12.69	3.46
TRINITY_DN252014_c1_g2	0.00	0.00	0.00	0.00	0.00	0.00	0.00	0.00	0.00	0.00
TRINITY_DN252014_c1_g4	0.00	0.00	0.00	0.00	0.00	0.00	0.00	0.00	0.00	0.00
TRINITY_DN252014_c1_g5	0.00	0.00	0.00	14.78	0.00	0.00	0.00	0.00	0.00	14.00
TRINITY_DN252014_c1_g6	0.00	0.00	0.00	0.00	0.00	0.00	0.00	0.00	0.00	0.00
TRINITY_DN252014_c3_g1	34.44	13.79	13.03	32.93	0.00	11.83	29.65	10.90	32.22	70.51
TRINITY_DN252014_c4_g1	7.79	0.00	0.00	0.00	0.00	0.00	0.00	0.00	0.00	0.00
TRINITY_DN252015_c0_g1	0.00	0.00	19.60	0.00	0.00	0.00	0.00	0.00	0.00	0.00
TRINITY_DN252015_c1_g1	0.00	0.00	0.00	0.00	0.00	0.00	0.00	0.00	0.00	17.84
TRINITY_DN252016_c0_g1	0.00	0.00	0.00	0.00	0.00	0.00	0.00	0.00	0.00	0.00
TRINITY_DN252017_c0_g1	6.78	12.04	0.00	3.58	4.44	0.00	20.81	5.89	18.62	7.78
TRINITY_DN252017_c1_g1	0.00	0.00	0.00	0.00	0.00	0.00	0.00	0.00	15.89	15.00
TRINITY_DN252019_c0_g1	10.48	0.00	0.00	0.00	0.00	0.00	0.00	0.00	0.00	9.63
TRINITY_DN252019_c0_g2	0.00	0.00	0.00	6.59	7.00	0.00	0.00	0.00	0.00	0.00
TRINITY_DN25201_c0_g1	0.00	0.00	0.00	0.00	0.00	0.00	0.00	8.50	16.61	54.05
TRINITY_DN252020_c0_g1	17.65	0.00	0.00	0.00	0.00	14.89	0.00	0.00	16.99	15.92
TRINITY_DN252020_c2_g1	0.00	0.00	0.00	0.00	0.00	0.00	0.00	0.00	0.00	12.05
TRINITY_DN252023_c0_g1	0.00	0.00	0.00	0.00	0.00	0.00	0.00	0.00	0.00	0.00
TRINITY_DN252026_c0_g1	0.00	0.00	0.00	0.00	0.00	0.00	0.00	0.00	0.00	0.00
TRINITY_DN252026_c1_g1	0.00	0.00	0.00	0.00	0.00	0.00	0.00	0.00	0.00	0.00
TRINITY_DN252026_c2_g1	0.00	0.00	0.00	0.00	16.31	0.00	0.00	0.00	15.16	0.00
TRINITY_DN252027_c0_g1	0.00	0.00	0.00	0.00	0.00	0.00	0.00	0.00	0.00	0.00
TRINITY_DN252027_c0_g2	0.00	0.00	0.00	0.00	0.00	0.00	0.00	0.00	0.00	0.00
TRINITY_DN252027_c0_g3	0.00	0.00	0.00	0.00	0.00	0.00	0.00	0.00	0.00	0.00
TRINITY_DN252027_c0_g4	0.00	0.00	0.00	0.00	0.00	13.21	19.42	0.00	7.23	13.95
TRINITY_DN252027_c1_g1	0.00	0.00	0.00	0.00	0.00	0.00	0.00	0.00	0.00	0.00
TRINITY_DN252028_c0_g1	0.00	67.63	0.00	43.05	0.00	0.00	0.00	0.00	0.00	10.18
TRINITY_DN252029_c0_g2	0.00	0.00	0.00	0.00	0.00	0.00	0.00	0.00	0.00	0.00
TRINITY_DN252029_c0_g3	0.00	0.00	0.00	0.00	0.00	0.00	0.00	0.00	18.70	20.07
TRINITY_DN252029_c1_g1	0.00	0.00	37.40	0.00	0.00	0.00	0.00	0.00	0.00	24.95
TRINITY_DN252029_c2_g2	0.00	0.00	0.00	0.00	0.00	0.00	0.00	0.00	0.00	0.00
TRINITY_DN252029_c3_g1	0.00	0.00	0.00	0.00	0.00	0.00	23.61	0.00	0.00	0.00
TRINITY_DN25202_c0_g1	5.49	13.09	6.11	5.39	27.81	0.00	15.85	5.40	20.82	42.34
TRINITY_DN25202_c8_g1	0.00	0.00	0.00	0.00	0.00	0.00	0.00	0.00	0.00	0.00
TRINITY_DN252031_c0_g1	0.00	0.00	0.00	0.00	0.00	0.00	0.00	0.00	0.00	0.00
TRINITY_DN252031_c1_g1	16.09	0.00	0.00	0.00	0.00	0.00	0.00	0.00	0.00	0.00
TRINITY_DN252035_c0_g1	0.00	0.00	0.00	1.38	1.25	0.00	0.00	0.00	0.00	1.08
TRINITY_DN252036_c0_g1	8.46	4.09	0.00	0.00	0.00	6.98	0.00	3.61	12.12	13.81
TRINITY_DN252039_c0_g1	3.89	0.00	0.00	0.00	0.00	3.34	0.00	0.00	3.72	0.00
TRINITY_DN25203_c0_g2	0.00	0.00	0.00	0.00	0.00	0.00	0.00	0.00	0.00	0.00
TRINITY_DN25203_c0_g3	0.00	0.00	0.00	0.00	7.83	0.00	0.00	0.00	0.00	0.00
TRINITY_DN25203_c0_g4	0.00	0.00	0.00	0.00	0.00	0.00	1.83	0.00	0.00	4.35
TRINITY_DN25203_c1_g1	0.00	0.00	0.00	0.00	0.00	15.02	23.09	0.00	0.00	0.00
TRINITY_DN252041_c0_g1	0.00	0.00	0.00	0.00	0.00	0.00	0.00	0.00	0.00	7.26
TRINITY_DN252041_c0_g2	5.65	7.05	0.00	0.00	0.00	0.00	0.00	0.00	0.00	0.00
TRINITY_DN252042_c0_g1	0.00	0.00	0.00	0.00	0.00	0.00	0.00	0.00	0.00	0.00
TRINITY_DN252044_c0_g1	0.00	9.67	0.00	0.00	0.00	0.00	0.00	0.00	0.00	0.00
TRINITY_DN252046_c0_g1	0.00	0.00	0.00	0.00	0.00	0.00	0.00	0.00	0.00	70.65
TRINITY_DN252047_c0_g1	0.00	0.00	0.00	0.00	0.00	0.00	0.00	0.00	0.00	0.00
TRINITY_DN252048_c0_g1	0.00	0.00	0.00	0.00	0.00	0.00	7.61	0.00	0.00	0.00
TRINITY_DN252049_c0_g1	4.32	0.00	0.00	0.00	0.00	0.00	0.00	0.00	12.34	0.00
TRINITY_DN252049_c1_g1	0.00	0.00	0.00	0.00	0.00	0.00	0.00	0.00	9.87	0.00
TRINITY_DN252049_c1_g2	0.00	0.00	0.00	0.00	0.00	0.00	0.00	0.00	0.00	0.00
TRINITY_DN25204_c0_g1	0.00	0.00	0.00	6.62	0.00	10.42	8.57	0.00	11.68	24.82
TRINITY_DN25204_c0_g2	25.26	30.36	17.08	16.48	8.77	0.00	0.00	0.00	40.16	65.06
TRINITY_DN25204_c1_g2	5.72	6.63	0.00	11.25	5.98	9.92	0.00	0.00	16.30	5.26
TRINITY_DN25204_c1_g3	0.00	0.00	0.00	0.00	0.00	0.00	0.00	0.00	0.00	0.00
TRINITY_DN25204_c2_g1	0.00	0.00	0.00	0.00	0.00	0.00	0.00	0.00	0.00	0.00
TRINITY_DN25204_c4_g1	0.00	0.00	0.00	0.00	0.00	0.00	0.00	0.00	0.00	0.00
TRINITY_DN25204_c5_g1	0.00	0.00	0.00	0.00	0.00	0.00	0.00	0.00	5.90	0.00
TRINITY_DN25204_c7_g1	1.98	8.41	0.00	9.92	2.09	0.00	2.30	3.84	6.71	8.86
TRINITY_DN25204_c8_g2	0.00	0.00	0.00	0.00	0.00	0.00	0.00	0.00	0.00	0.00
TRINITY_DN25204_c9_g1	0.00	0.00	0.00	0.00	0.00	0.00	0.00	0.00	0.00	18.01
TRINITY_DN252051_c0_g1	0.00	0.00	0.00	0.00	0.00	9.23	0.00	0.00	0.00	19.58
TRINITY_DN252051_c4_g1	0.00	0.00	17.65	0.00	0.00	0.00	0.00	0.00	16.84	0.00
TRINITY_DN252051_c6_g1	17.97	0.00	0.00	0.00	0.00	0.00	0.00	0.00	0.00	0.00
TRINITY_DN252052_c0_g1	0.00	0.00	0.00	0.00	0.00	0.00	0.00	0.00	0.00	17.67
TRINITY_DN252054_c2_g1	9.36	0.00	0.00	0.00	0.00	0.00	0.00	0.00	0.00	0.00
TRINITY_DN252054_c3_g1	0.00	0.00	0.00	0.00	0.00	0.00	0.00	0.00	0.00	0.00
TRINITY_DN252055_c0_g1	0.00	0.00	28.86	0.00	0.00	0.00	0.00	0.00	0.00	0.00
TRINITY_DN252055_c0_g3	4.39	0.00	4.40	0.00	0.00	0.00	0.00	0.00	0.00	0.00
TRINITY_DN252055_c0_g5	0.00	0.00	0.00	6.75	0.00	0.00	0.00	0.00	6.53	0.00
TRINITY_DN252055_c2_g1	12.40	35.61	0.00	0.00	0.00	0.00	0.00	0.00	12.74	0.00
TRINITY_DN252056_c10_g1	0.00	0.00	0.00	0.00	0.00	0.00	0.00	0.00	0.00	34.33
TRINITY_DN252056_c1_g1	0.00	0.00	0.00	0.00	0.00	0.00	0.00	0.00	0.00	0.00
TRINITY_DN252056_c2_g2	0.00	0.00	0.00	0.00	0.00	0.00	0.00	0.00	12.60	0.00
TRINITY_DN252056_c4_g1	0.00	0.00	0.00	0.00	0.00	0.00	0.00	0.00	0.00	13.66
TRINITY_DN252056_c7_g1	0.00	0.00	5.20	0.00	0.00	0.00	6.45	0.00	4.92	9.50
TRINITY_DN252056_c8_g1	0.00	0.00	0.00	0.00	0.00	0.00	0.00	0.00	30.62	0.00
TRINITY_DN252057_c0_g1	9.91	12.02	0.00	0.00	0.00	0.00	0.00	0.00	0.00	0.00
TRINITY_DN252057_c1_g1	0.00	0.00	0.00	0.00	0.00	0.00	0.00	0.00	0.00	0.00
TRINITY_DN252058_c0_g1	0.00	0.00	0.00	0.00	0.00	0.00	3.29	0.00	0.00	0.00
TRINITY_DN252059_c0_g1	0.00	0.00	0.00	0.00	0.00	0.00	0.00	0.00	9.81	0.00
TRINITY_DN25205_c0_g1	0.00	7.11	0.00	0.00	0.00	5.31	15.42	0.00	0.00	0.00
TRINITY_DN252060_c0_g1	0.00	3.95	3.56	0.00	0.00	3.06	0.00	0.00	0.00	3.25
TRINITY_DN252061_c0_g1	5.47	0.00	0.00	0.00	0.00	0.00	0.00	0.00	18.61	0.00
TRINITY_DN252063_c0_g1	18.46	0.00	0.00	0.00	0.00	0.00	0.00	0.00	0.00	0.00
TRINITY_DN252064_c1_g1	0.00	0.00	0.00	0.00	0.00	0.00	0.00	0.00	0.00	0.00
TRINITY_DN252065_c0_g1	0.00	43.67	0.00	0.00	0.00	0.00	0.00	0.00	0.00	0.00
TRINITY_DN252066_c0_g1	10.09	44.58	13.43	0.00	0.00	0.00	26.20	9.78	13.23	0.00
TRINITY_DN252067_c0_g1	0.00	0.00	0.00	0.00	0.00	0.00	0.00	0.00	5.57	0.00
TRINITY_DN252069_c0_g1	0.00	0.00	0.00	0.00	0.00	0.00	0.00	0.00	0.00	5.84
TRINITY_DN25206_c0_g1	6.20	2.10	0.00	0.00	0.00	0.00	0.00	0.00	0.00	8.37
TRINITY_DN25206_c1_g1	17.78	15.06	0.00	13.16	18.62	15.29	65.81	4.37	16.92	27.63
TRINITY_DN25206_c3_g1	0.00	0.00	0.00	0.00	0.00	0.00	0.00	0.00	0.00	24.82
TRINITY_DN25206_c3_g2	2.91	8.89	1.24	0.00	5.30	2.13	4.27	1.21	9.78	19.36
TRINITY_DN25206_c6_g1	0.00	0.00	0.00	0.00	0.00	0.00	0.00	0.00	0.00	0.00
TRINITY_DN252070_c1_g1	0.00	0.00	0.00	0.00	0.00	0.00	0.00	0.00	0.00	0.00
TRINITY_DN252071_c0_g1	5.82	0.00	0.00	11.43	6.07	0.00	0.00	0.00	0.00	5.34
TRINITY_DN252073_c0_g1	0.00	0.00	0.00	0.00	0.00	0.00	0.00	0.00	0.00	7.96
TRINITY_DN252074_c0_g2	0.00	0.00	0.00	0.00	0.00	0.00	0.00	0.00	7.34	0.00
TRINITY_DN252075_c0_g1	0.00	16.90	0.00	0.00	0.00	0.00	0.00	0.00	6.79	0.00
TRINITY_DN252076_c0_g1	0.00	0.00	0.00	12.01	0.00	0.00	32.32	0.00	0.00	22.67
TRINITY_DN252076_c0_g2	0.00	0.00	0.00	0.00	0.00	0.00	0.00	0.00	0.00	13.48
TRINITY_DN252076_c0_g3	0.00	0.00	0.00	0.00	4.96	0.00	0.00	0.00	4.51	0.00
TRINITY_DN252076_c2_g1	0.00	0.00	0.00	0.00	0.00	0.00	0.00	0.00	0.00	0.00
TRINITY_DN252076_c3_g1	0.00	0.00	0.00	0.00	0.00	0.00	0.00	0.00	0.00	0.00
TRINITY_DN252076_c5_g1	0.00	12.03	0.00	0.00	0.00	8.07	0.00	0.00	8.90	17.11
TRINITY_DN252076_c8_g1	0.00	0.00	0.00	0.00	0.00	0.00	22.12	0.00	0.00	0.00
TRINITY_DN252078_c1_g1	0.00	0.00	0.00	0.00	0.00	0.00	0.00	0.00	0.00	12.71
TRINITY_DN252078_c2_g1	6.18	7.22	0.00	0.00	0.00	0.00	0.00	0.00	5.87	0.00
TRINITY_DN252078_c3_g1	0.00	0.00	0.00	0.00	0.00	0.00	0.00	0.00	0.00	2.60
TRINITY_DN252078_c4_g1	0.00	0.00	7.90	0.00	0.00	0.00	0.00	0.00	0.00	0.00
TRINITY_DN25207_c0_g1	0.00	9.57	8.10	0.00	8.32	0.00	0.00	0.00	0.00	0.00
TRINITY_DN25207_c0_g2	0.00	0.00	1.97	0.00	0.00	0.00	0.00	0.00	16.92	3.48
TRINITY_DN25207_c1_g1	0.00	0.00	5.73	0.00	0.00	0.00	7.14	0.00	0.00	0.00
TRINITY_DN25207_c1_g5	0.00	0.00	0.00	0.00	0.00	0.00	0.00	0.00	13.28	0.00
TRINITY_DN252081_c0_g1	0.00	22.49	0.00	0.00	0.00	0.00	0.00	0.00	0.00	0.00
TRINITY_DN252082_c0_g1	0.00	0.00	0.00	0.00	0.00	0.00	0.00	0.00	0.00	0.00
TRINITY_DN252084_c0_g1	0.00	0.00	0.00	0.00	0.00	0.00	0.00	0.00	0.00	0.00
TRINITY_DN252084_c0_g2	0.00	0.00	0.00	0.00	0.00	0.00	0.00	0.00	7.33	0.00
TRINITY_DN252085_c0_g1	0.00	0.00	0.00	0.00	0.00	0.00	0.00	0.00	0.00	0.00
TRINITY_DN252088_c0_g1	0.00	0.00	0.00	0.00	0.00	0.00	0.00	0.00	0.00	0.00
TRINITY_DN252089_c0_g1	0.00	0.00	0.00	0.00	0.00	0.00	35.61	12.94	0.00	12.42
TRINITY_DN252090_c0_g1	0.00	3.02	0.00	0.00	0.00	0.00	9.94	0.00	0.00	0.00
TRINITY_DN252091_c0_g1	0.00	0.00	0.00	0.00	0.00	0.00	0.00	0.00	0.00	0.00
TRINITY_DN252093_c1_g1	0.00	0.00	0.00	9.98	0.00	0.00	0.00	0.00	0.00	0.00
TRINITY_DN252094_c0_g1	6.01	0.00	0.00	0.00	0.00	0.00	0.00	0.00	4.48	6.34
TRINITY_DN252094_c1_g1	0.00	0.00	0.00	0.00	0.00	0.00	0.00	0.00	0.00	13.43
TRINITY_DN252095_c0_g1	0.00	0.00	0.00	0.00	0.00	0.00	0.00	0.00	0.00	9.32
TRINITY_DN252095_c1_g1	0.00	0.00	0.00	0.00	0.00	8.37	0.00	0.00	0.00	26.62
TRINITY_DN252096_c0_g1	1.67	0.00	0.00	5.04	1.77	0.00	1.92	0.00	0.00	0.00
TRINITY_DN252096_c0_g2	0.00	0.00	0.00	0.00	0.00	0.00	0.00	0.00	0.00	0.00
TRINITY_DN252099_c0_g1	0.00	0.00	31.60	0.00	0.00	0.00	6.96	0.00	0.00	20.74
TRINITY_DN252099_c0_g2	0.00	14.91	0.00	0.00	0.00	0.00	0.00	0.00	0.00	0.00
TRINITY_DN25209_c0_g1	8.23	2.97	0.00	0.00	0.00	2.35	3.25	2.67	42.20	7.49
TRINITY_DN2520_c0_g2	182.76	198.56	117.30	86.47	93.77	82.23	158.27	28.05	129.95	244.35
TRINITY_DN2520_c1_g1	0.00	0.00	17.48	0.00	0.00	29.27	0.00	0.00	0.00	46.96
TRINITY_DN2520_c2_g2	0.00	0.00	0.00	0.00	0.00	0.00	0.00	0.00	0.00	0.00
TRINITY_DN252100_c0_g1	0.00	0.00	0.00	0.00	0.00	2.78	0.00	0.00	0.00	0.00
TRINITY_DN252102_c1_g1	10.34	0.00	20.97	0.00	0.00	0.00	0.00	0.00	0.00	0.00
TRINITY_DN252103_c0_g1	2.29	6.22	0.00	0.00	3.60	0.00	0.00	0.00	7.70	11.46
TRINITY_DN252103_c0_g2	0.00	0.00	0.00	0.00	0.00	17.43	0.00	0.00	0.00	0.00
TRINITY_DN252103_c0_g3	0.00	0.00	0.00	0.00	0.00	0.00	0.00	10.44	0.00	0.00
TRINITY_DN252103_c0_g4	0.00	0.00	0.00	0.00	0.00	0.00	0.00	0.00	0.00	16.36
TRINITY_DN252103_c1_g1	0.00	0.00	0.00	7.95	0.00	0.00	0.00	0.00	15.48	0.00
TRINITY_DN252104_c0_g1	0.00	0.00	18.49	0.00	0.00	0.00	0.00	0.00	0.00	16.54
TRINITY_DN252106_c0_g1	0.00	0.00	0.00	0.00	0.00	0.00	0.00	0.00	0.00	0.00
TRINITY_DN252106_c1_g1	16.24	38.95	32.79	0.00	0.00	0.00	0.00	0.00	46.75	29.46
TRINITY_DN252107_c0_g1	0.00	25.55	0.00	10.14	0.00	0.00	0.00	0.00	0.00	9.63
TRINITY_DN252108_c0_g1	0.00	0.00	0.00	0.00	0.00	0.00	0.00	0.00	0.00	0.00
TRINITY_DN252109_c0_g1	0.00	5.46	0.00	0.00	0.00	0.00	5.95	0.00	0.00	0.00
TRINITY_DN252109_c1_g1	0.00	0.00	0.00	0.00	14.64	0.00	18.53	0.00	0.00	0.00
TRINITY_DN252110_c0_g1	0.00	0.00	0.00	0.00	0.00	0.00	0.00	0.00	0.00	12.32
TRINITY_DN252110_c0_g2	0.00	0.00	0.00	0.00	0.00	0.00	0.00	0.00	0.00	0.00
TRINITY_DN252110_c0_g3	0.00	0.00	0.00	0.00	0.00	0.00	0.00	0.00	0.00	0.00
TRINITY_DN252110_c1_g1	0.00	0.00	0.00	0.00	0.00	0.00	0.00	0.00	0.00	0.00
TRINITY_DN252110_c2_g1	0.00	0.00	0.00	0.00	0.00	0.00	24.84	0.00	0.00	17.50
TRINITY_DN252110_c3_g1	0.00	0.00	0.00	0.00	0.00	0.00	0.00	0.00	0.00	0.00
TRINITY_DN252112_c0_g1	0.00	0.00	0.00	0.00	0.00	0.00	0.00	0.00	0.00	0.00
TRINITY_DN252112_c1_g1	0.00	0.00	0.00	0.00	0.00	0.00	0.00	0.00	0.00	0.00
TRINITY_DN252114_c1_g1	0.00	0.00	0.00	0.00	0.00	0.00	0.00	0.00	0.00	0.00
TRINITY_DN252116_c0_g1	3.09	0.00	0.00	0.00	0.00	0.00	0.00	0.00	0.00	2.82
TRINITY_DN252118_c0_g1	0.00	0.00	13.65	0.00	0.00	0.00	0.00	0.00	0.00	0.00
TRINITY_DN252119_c0_g1	0.00	0.00	0.00	8.19	0.00	7.28	0.00	0.00	0.00	0.00
TRINITY_DN25211_c0_g1	9.44	0.00	0.00	0.00	0.00	0.00	5.15	0.00	23.19	15.35
TRINITY_DN25211_c1_g1	0.00	0.00	0.00	0.00	0.00	0.00	0.00	0.00	0.00	0.00
TRINITY_DN25211_c1_g2	0.00	0.00	0.00	0.00	0.00	10.50	0.00	0.00	0.00	11.17
TRINITY_DN25211_c1_g3	0.00	0.00	0.00	0.00	0.00	9.83	0.00	0.00	0.00	34.61
TRINITY_DN25211_c1_g5	35.61	0.00	0.00	0.00	0.00	0.00	0.00	0.00	51.41	0.00
TRINITY_DN25211_c2_g1	0.00	0.00	0.00	0.00	0.00	0.00	0.00	0.00	0.00	0.00
TRINITY_DN25211_c3_g1	0.00	0.00	0.00	0.00	0.00	0.00	0.00	0.00	0.00	22.48
TRINITY_DN25211_c4_g1	0.00	0.00	0.00	0.00	0.00	0.00	0.00	0.00	0.00	0.00
TRINITY_DN252123_c1_g1	0.00	0.00	6.35	0.00	0.00	5.33	0.00	0.00	5.97	0.00
TRINITY_DN252125_c0_g1	5.43	0.00	0.00	0.00	0.00	3.27	0.00	0.00	0.00	0.00
TRINITY_DN252126_c1_g1	0.00	0.00	0.00	0.00	0.00	9.70	0.00	0.00	0.00	0.00
TRINITY_DN252128_c0_g1	0.00	0.00	0.00	0.00	0.00	9.89	0.00	0.00	0.00	0.00
TRINITY_DN25212_c0_g1	13.58	0.00	12.20	0.00	0.00	0.00	0.00	8.64	0.00	16.27
TRINITY_DN25212_c1_g1	0.00	0.00	0.00	0.00	0.00	0.00	0.00	0.00	0.00	0.00
TRINITY_DN252130_c0_g1	0.00	0.00	8.05	0.00	9.13	0.00	0.00	0.00	0.00	3.67
TRINITY_DN252130_c0_g2	0.00	13.53	0.00	0.00	0.00	0.00	0.00	0.00	10.64	0.00
TRINITY_DN252130_c0_g3	0.00	0.00	0.00	0.00	0.00	0.00	0.00	0.00	0.00	14.61
TRINITY_DN252131_c0_g1	0.00	17.71	0.00	0.00	0.00	0.00	6.42	0.00	9.80	0.00
TRINITY_DN252133_c1_g1	0.00	0.00	0.00	0.00	0.00	0.00	0.00	0.00	0.00	0.00
TRINITY_DN252134_c0_g1	0.00	0.00	0.00	0.00	0.00	0.00	0.00	0.00	0.00	19.26
TRINITY_DN252134_c1_g1	0.00	14.08	0.00	0.00	0.00	0.00	0.00	0.00	0.00	0.00
TRINITY_DN252134_c2_g1	0.00	0.00	0.00	0.00	0.00	0.00	0.00	0.00	23.03	10.94
TRINITY_DN252134_c3_g1	0.00	0.00	0.00	0.00	8.19	0.00	0.00	0.00	0.00	14.44
TRINITY_DN252137_c0_g1	0.00	0.00	0.00	0.00	3.91	0.00	0.00	0.00	0.00	6.80
TRINITY_DN252137_c0_g2	0.00	0.00	0.00	0.00	0.00	0.00	0.00	0.00	0.00	0.00
TRINITY_DN252138_c1_g1	0.00	0.00	0.00	0.00	0.00	0.00	6.64	0.00	0.00	0.00
TRINITY_DN252138_c1_g2	0.00	0.00	0.00	0.00	0.00	0.00	0.00	0.00	0.00	0.00
TRINITY_DN25213_c0_g1	0.00	0.00	0.00	0.00	0.00	0.00	0.00	0.00	0.00	0.00
TRINITY_DN25213_c1_g2	0.00	13.00	0.00	0.00	0.00	0.00	0.00	0.00	0.00	0.00
TRINITY_DN25213_c2_g1	0.00	0.00	0.00	0.00	0.00	0.00	0.00	0.00	0.00	0.00
TRINITY_DN25213_c3_g1	0.00	0.00	0.00	0.00	0.00	0.00	0.00	0.00	0.00	0.00
TRINITY_DN25213_c3_g2	9.65	0.00	0.00	0.00	0.00	0.00	0.00	0.00	9.22	35.49
TRINITY_DN25213_c8_g1	0.00	0.00	0.00	0.00	2.42	0.00	0.00	0.00	2.22	0.00
TRINITY_DN252140_c0_g1	0.00	0.00	0.00	0.00	0.00	0.00	0.00	0.00	0.00	0.00
TRINITY_DN252143_c0_g1	0.00	0.00	0.00	0.00	0.00	0.00	0.00	0.00	0.00	0.00
TRINITY_DN252144_c0_g1	0.00	0.00	0.00	0.00	0.00	0.00	0.00	0.00	0.00	0.00
TRINITY_DN252146_c0_g2	0.00	0.00	0.00	0.00	0.00	0.00	0.00	0.00	6.80	0.00
TRINITY_DN252147_c0_g2	0.00	0.00	0.00	0.00	0.00	0.00	0.00	0.00	0.00	0.00
TRINITY_DN252147_c1_g1	0.00	0.00	0.00	0.00	0.00	0.00	0.00	0.00	0.00	18.01
TRINITY_DN252148_c0_g1	4.47	30.26	15.58	21.05	5.17	12.18	32.07	3.20	13.96	39.94
TRINITY_DN252148_c0_g2	801.84	1363.28	666.68	664.71	644.52	480.54	1465.53	455.64	1684.28	2045.17
TRINITY_DN252148_c4_g1	7.95	9.52	0.00	0.00	0.00	0.00	0.00	0.00	0.00	0.00
TRINITY_DN252149_c0_g1	0.00	0.00	0.00	0.00	4.31	0.00	0.00	0.00	0.00	0.00
TRINITY_DN25214_c0_g1	0.00	14.09	0.00	0.00	6.32	5.26	0.00	0.00	0.00	5.57
TRINITY_DN25214_c0_g2	0.00	0.00	0.00	0.00	0.00	0.00	0.00	0.00	0.00	0.00
TRINITY_DN252150_c0_g1	0.00	0.00	0.00	0.00	0.00	0.00	0.00	0.00	0.00	0.00
TRINITY_DN252151_c0_g1	0.00	0.00	0.00	0.00	0.00	0.00	0.00	0.00	0.00	0.00
TRINITY_DN252151_c1_g1	0.00	0.00	0.00	0.00	0.00	0.00	0.00	0.00	0.00	0.00
TRINITY_DN252151_c1_g2	0.00	0.00	0.00	0.00	0.00	0.00	0.00	0.00	0.00	0.00
TRINITY_DN252153_c0_g1	0.00	0.00	0.00	0.00	0.00	0.00	0.00	0.00	0.00	26.45
TRINITY_DN252153_c1_g1	0.00	0.00	0.00	0.00	0.00	0.00	0.00	0.00	0.00	13.54
TRINITY_DN252154_c0_g1	0.00	0.00	0.00	0.00	0.00	0.00	0.00	0.00	0.00	0.00
TRINITY_DN252154_c1_g1	0.00	0.00	0.00	0.00	0.00	0.00	0.00	0.00	0.00	0.00
TRINITY_DN252157_c0_g1	0.00	0.00	0.00	0.00	0.00	16.61	0.00	0.00	19.12	0.00
TRINITY_DN252159_c0_g1	28.49	34.48	0.00	0.00	0.00	0.00	37.34	0.00	0.00	13.00
TRINITY_DN25215_c0_g1	2.49	16.06	0.00	7.45	15.73	6.38	14.65	0.00	7.20	17.88
TRINITY_DN25215_c0_g2	0.00	0.00	0.00	0.00	0.00	0.00	0.00	0.00	0.00	32.46
TRINITY_DN25215_c1_g1	0.00	0.00	0.00	0.00	0.00	0.00	0.00	0.00	0.00	13.66
TRINITY_DN25215_c1_g2	24.43	0.00	0.00	0.00	0.00	10.50	0.00	11.76	42.63	0.00
TRINITY_DN252161_c0_g1	0.00	0.00	0.00	0.00	0.00	0.00	0.00	0.00	0.00	0.00
TRINITY_DN252162_c1_g1	0.00	3.14	0.00	0.00	0.00	0.00	0.00	0.00	0.00	0.00
TRINITY_DN252162_c3_g1	7.68	0.00	0.00	0.00	0.00	0.00	0.00	0.00	0.00	0.00
TRINITY_DN252162_c5_g1	0.00	14.03	0.00	0.00	0.00	0.00	0.00	11.87	0.00	5.55
TRINITY_DN252163_c0_g1	0.00	26.56	0.00	0.00	0.00	0.00	0.00	0.00	0.00	0.00
TRINITY_DN252164_c0_g1	0.00	29.40	0.00	0.00	7.86	6.57	0.00	0.00	0.00	20.81
TRINITY_DN252164_c0_g2	0.00	0.00	0.00	0.00	0.00	0.00	0.00	0.00	0.00	0.00
TRINITY_DN252165_c0_g1	0.00	0.00	0.00	0.00	0.00	0.00	0.00	0.00	0.00	0.00
TRINITY_DN252165_c1_g1	0.00	0.00	0.00	0.00	0.00	5.04	0.00	0.00	0.00	5.34
TRINITY_DN252166_c0_g1	0.00	0.00	0.00	0.00	0.00	0.00	0.00	0.00	0.00	0.00
TRINITY_DN252166_c0_g2	6.90	0.00	0.00	0.00	0.00	0.00	0.00	0.00	0.00	0.00
TRINITY_DN252166_c1_g1	0.00	0.00	0.00	0.00	0.00	0.00	12.19	0.00	0.00	8.56
TRINITY_DN25216_c0_g1	0.00	0.00	6.52	0.00	0.00	0.00	0.00	6.36	6.13	0.00
TRINITY_DN25216_c0_g2	0.00	0.00	0.00	0.00	0.00	0.00	0.00	0.00	0.00	0.00
TRINITY_DN252170_c0_g1	0.00	0.00	0.00	0.00	0.00	0.00	0.00	0.00	0.00	0.00
TRINITY_DN252170_c0_g3	7.78	8.68	3.89	22.61	11.97	0.00	0.00	0.00	10.98	63.96
TRINITY_DN252171_c0_g1	0.00	0.00	0.00	0.00	2.31	1.87	2.55	0.00	4.23	5.97
TRINITY_DN252174_c0_g1	0.00	0.00	0.00	0.00	0.00	0.00	0.00	0.00	16.52	15.51
TRINITY_DN252174_c0_g2	1.29	0.00	0.00	0.00	2.74	0.00	0.00	0.00	2.07	8.23
TRINITY_DN252174_c1_g1	0.00	0.00	10.08	0.00	0.00	0.00	0.00	0.00	1.15	0.00
TRINITY_DN252178_c0_g1	0.00	0.00	0.00	0.00	0.00	0.00	0.00	0.00	0.00	0.00
TRINITY_DN252179_c0_g1	0.00	0.00	0.00	0.00	0.00	0.00	0.00	0.00	0.00	8.42
TRINITY_DN252180_c0_g1	22.21	0.00	0.00	7.28	0.00	12.88	18.94	0.00	28.24	54.35
TRINITY_DN252180_c2_g1	0.00	0.00	0.00	0.00	0.00	0.00	0.00	0.00	0.00	0.00
TRINITY_DN252181_c0_g1	0.00	0.00	0.00	0.00	4.98	0.00	0.00	0.00	4.52	13.06
TRINITY_DN252181_c1_g1	0.00	0.00	0.00	0.00	0.00	0.00	0.00	0.00	0.00	0.00
TRINITY_DN252182_c1_g1	0.00	0.00	0.00	0.00	0.00	0.00	0.00	0.00	0.00	0.00
TRINITY_DN252182_c2_g1	0.00	0.00	0.00	0.00	0.00	0.00	0.00	0.00	0.00	10.60
TRINITY_DN252183_c1_g1	4.28	0.00	0.00	0.00	0.00	0.00	0.00	0.00	4.07	3.91
TRINITY_DN252187_c1_g1	0.00	20.82	0.00	33.86	0.00	0.00	0.00	16.93	8.25	23.87
TRINITY_DN252188_c0_g1	6.57	0.00	3.28	0.00	0.00	2.81	0.00	0.00	3.14	2.99
TRINITY_DN252188_c2_g1	0.00	0.00	0.00	0.00	0.00	0.00	125.13	0.00	18.90	0.00
TRINITY_DN25218_c0_g1	8.55	0.00	0.00	0.00	0.00	0.00	11.06	0.00	0.00	0.00
TRINITY_DN252190_c0_g1	0.00	0.00	0.00	0.00	0.00	16.13	0.00	0.00	18.49	17.31
TRINITY_DN252192_c0_g1	0.00	0.00	0.00	0.00	0.00	0.00	0.00	0.00	0.00	0.00
TRINITY_DN252192_c0_g2	0.00	0.00	0.00	0.00	0.00	0.00	0.00	0.00	0.00	0.00
TRINITY_DN252193_c0_g1	0.00	0.00	0.00	16.30	0.00	0.00	0.00	0.00	0.00	15.31
TRINITY_DN252193_c1_g1	0.00	0.00	8.18	0.00	0.00	0.00	0.00	0.00	7.69	0.00
TRINITY_DN252194_c0_g1	0.00	0.00	0.00	0.00	0.00	0.00	14.36	0.00	0.00	0.00
TRINITY_DN252195_c0_g1	0.00	0.00	13.65	0.00	0.00	0.00	0.00	0.00	0.00	0.00
TRINITY_DN252196_c0_g1	0.00	0.00	0.00	0.00	0.00	0.00	0.00	0.00	5.22	5.05
TRINITY_DN252197_c0_g1	0.00	0.00	0.00	0.00	0.00	0.00	0.00	0.00	0.00	0.00
TRINITY_DN2521_c0_g1	0.00	0.00	0.00	0.00	0.00	0.00	0.00	0.00	0.00	27.32
TRINITY_DN2521_c0_g2	0.00	22.74	0.00	0.00	33.00	0.00	74.51	0.00	32.71	52.49
TRINITY_DN2521_c1_g1	0.00	0.00	29.74	0.00	0.00	0.00	0.00	0.00	0.00	0.00
TRINITY_DN2521_c2_g1	3.62	4.00	0.00	0.00	0.00	0.00	0.00	3.54	6.92	13.20
TRINITY_DN2521_c5_g1	0.00	0.00	0.00	0.00	0.00	0.00	0.00	0.00	0.00	15.65
TRINITY_DN2521_c6_g2	0.00	0.00	0.00	0.00	0.00	0.00	0.00	0.00	18.30	0.00
TRINITY_DN2521_c8_g1	0.00	0.00	0.00	0.00	0.00	0.00	0.00	0.00	0.00	0.00
TRINITY_DN252202_c0_g1	0.00	0.00	0.00	0.00	0.00	5.02	14.55	0.00	0.00	10.63
TRINITY_DN252202_c1_g1	18.61	0.00	0.00	0.00	0.00	0.00	0.00	0.00	17.97	0.00
TRINITY_DN252202_c1_g2	0.00	0.00	0.00	0.00	0.00	0.00	0.00	0.00	0.00	0.00
TRINITY_DN252202_c2_g1	7.91	0.00	0.00	0.00	0.00	0.00	0.00	0.00	0.00	7.26
TRINITY_DN252202_c3_g1	4.95	5.32	0.00	2.47	0.00	0.00	8.74	0.00	0.00	2.99
TRINITY_DN252202_c4_g1	0.00	0.00	0.00	0.00	0.00	0.00	0.00	0.00	0.00	25.83
TRINITY_DN252202_c6_g1	0.00	0.00	0.00	0.00	0.00	0.00	0.00	0.00	0.00	0.00
TRINITY_DN252203_c0_g1	0.00	0.00	0.00	0.00	8.49	0.00	0.00	0.00	0.00	7.49
TRINITY_DN252205_c0_g1	0.00	0.00	0.00	0.00	0.00	0.00	0.00	0.00	0.00	0.00
TRINITY_DN252206_c0_g1	0.00	0.00	0.00	16.48	0.00	0.00	0.00	0.00	0.00	0.00
TRINITY_DN252207_c0_g1	0.00	0.00	0.00	0.00	0.00	0.00	0.00	0.00	0.00	0.00
TRINITY_DN252208_c0_g1	0.00	4.88	0.00	0.00	4.54	0.00	0.00	4.26	0.00	3.96
TRINITY_DN252208_c2_g1	0.00	0.00	0.00	0.00	0.00	0.00	0.00	0.00	0.00	4.92
TRINITY_DN252209_c0_g1	0.00	0.00	11.19	0.00	0.00	0.00	0.00	0.00	0.00	0.00
TRINITY_DN252209_c0_g2	0.00	0.00	0.00	0.00	0.00	0.00	0.00	0.00	0.00	0.00
TRINITY_DN252209_c0_g3	0.00	0.00	0.00	0.00	0.00	0.00	0.00	0.00	0.00	0.00
TRINITY_DN252209_c1_g1	0.00	0.00	0.00	0.00	0.00	0.00	0.00	0.00	0.00	15.76
TRINITY_DN252209_c3_g1	0.00	0.00	0.00	0.00	6.94	0.00	0.00	0.00	0.00	0.00
TRINITY_DN25220_c0_g1	0.00	0.00	0.00	0.00	0.00	0.00	0.00	0.00	0.00	0.00
TRINITY_DN252210_c0_g1	0.00	5.15	0.00	0.00	0.00	0.00	0.00	0.00	3.73	0.00
TRINITY_DN252210_c0_g2	10.81	0.00	0.00	0.00	0.00	0.00	0.00	0.00	5.13	0.00
TRINITY_DN252211_c0_g1	0.00	0.00	0.00	0.00	0.00	0.00	0.00	0.00	0.00	0.00
TRINITY_DN252211_c0_g2	0.00	0.00	0.00	0.00	0.00	0.00	0.00	0.00	0.00	0.00
TRINITY_DN252216_c0_g1	0.00	0.00	0.00	0.00	0.00	0.00	0.00	11.52	0.00	32.83
TRINITY_DN252216_c1_g1	6.33	6.92	0.00	3.14	0.00	0.00	0.00	0.00	0.00	0.00
TRINITY_DN252217_c0_g1	0.00	0.00	0.00	0.00	0.00	0.00	0.00	0.00	0.00	0.00
TRINITY_DN252217_c1_g1	0.00	0.00	15.24	0.00	31.21	0.00	0.00	0.00	14.51	0.00
TRINITY_DN252218_c0_g1	0.00	0.00	0.00	0.00	0.00	0.00	0.00	0.00	0.00	0.00
TRINITY_DN25221_c0_g1	0.00	0.00	0.00	0.00	0.00	0.00	0.00	0.00	0.00	8.82
TRINITY_DN25221_c0_g3	0.00	0.00	0.00	0.00	0.00	0.00	0.00	0.00	0.00	0.00
TRINITY_DN25221_c1_g1	0.00	16.39	0.00	0.00	0.00	11.51	0.00	0.00	0.00	12.33
TRINITY_DN25221_c1_g2	0.00	0.00	20.89	0.00	0.00	0.00	0.00	0.00	0.00	15.92
TRINITY_DN25221_c2_g1	3.97	0.00	0.00	3.93	0.00	3.41	0.00	0.00	3.79	14.52
TRINITY_DN252223_c0_g1	0.00	0.00	0.00	0.00	0.00	0.00	0.00	0.00	10.94	0.00
TRINITY_DN252224_c0_g1	0.00	0.00	0.00	0.00	0.00	0.00	12.93	0.00	0.00	27.42
TRINITY_DN252225_c1_g1	0.00	3.59	0.00	0.00	0.00	0.00	0.00	0.00	0.00	0.00
TRINITY_DN252226_c0_g2	0.00	0.00	0.00	0.00	0.00	0.00	0.00	0.00	0.00	0.00
TRINITY_DN252227_c0_g1	0.00	0.00	0.00	0.00	0.00	0.00	0.00	0.00	0.00	8.23
TRINITY_DN252229_c0_g1	0.00	0.00	0.00	0.00	0.00	0.00	0.00	0.00	0.00	0.00
TRINITY_DN252229_c0_g2	0.00	0.00	0.00	0.00	0.00	0.00	0.00	0.00	0.00	0.00
TRINITY_DN25222_c1_g1	140.15	227.04	93.58	70.10	88.87	105.45	257.92	47.76	316.54	105.89
TRINITY_DN252232_c0_g1	3.97	2.11	0.00	0.00	4.19	3.39	0.00	1.92	5.77	23.46
TRINITY_DN252232_c1_g1	0.00	0.00	0.00	0.00	0.00	0.00	24.71	0.00	0.00	0.00
TRINITY_DN252233_c0_g2	0.00	0.00	0.00	0.00	0.00	0.00	0.00	0.00	0.00	0.00
TRINITY_DN252234_c0_g1	7.11	10.16	0.00	4.73	9.99	4.05	8.34	2.30	0.00	12.93
TRINITY_DN252235_c0_g1	0.00	0.00	0.00	0.00	0.00	0.00	20.42	0.00	15.04	14.24
TRINITY_DN252236_c0_g1	0.00	0.00	0.00	0.00	0.00	0.00	0.00	0.00	7.10	6.83
TRINITY_DN252236_c0_g2	0.00	0.00	0.00	0.00	0.00	0.00	0.00	0.00	0.00	0.00
TRINITY_DN252237_c2_g1	0.00	0.00	0.00	0.00	0.00	0.00	0.00	0.00	0.00	11.95
TRINITY_DN252239_c0_g1	5.55	0.00	0.00	0.00	0.00	0.00	0.00	0.00	0.00	5.09
TRINITY_DN25223_c0_g1	0.00	12.10	0.00	0.00	10.35	0.00	12.93	9.66	9.51	9.14
TRINITY_DN25223_c0_g4	0.00	0.00	0.00	0.00	0.00	0.00	0.00	0.00	0.00	0.00
TRINITY_DN252240_c0_g1	0.00	0.00	0.00	0.00	0.00	0.00	0.00	0.00	0.00	0.00
TRINITY_DN252241_c0_g1	0.00	0.00	0.00	0.00	0.00	0.00	0.00	0.00	0.00	5.66
TRINITY_DN252241_c1_g1	11.74	14.28	0.00	0.00	0.00	0.00	0.00	0.00	0.00	0.00
TRINITY_DN252241_c2_g1	0.00	0.00	0.00	0.00	0.00	0.00	8.87	0.00	0.00	0.00
TRINITY_DN252243_c0_g1	0.00	0.00	0.00	0.00	0.00	0.00	0.00	0.00	0.00	0.00
TRINITY_DN252244_c0_g1	0.00	0.00	0.00	0.00	0.00	0.00	11.74	0.00	0.00	0.00
TRINITY_DN252244_c0_g2	0.00	0.00	0.00	0.00	0.00	0.00	0.00	0.00	0.00	0.00
TRINITY_DN252244_c0_g4	0.00	14.40	0.00	0.00	0.00	0.00	43.09	0.00	0.00	10.81
TRINITY_DN252244_c0_g5	0.00	0.00	19.28	0.00	0.00	7.49	0.00	30.23	8.21	9.69
TRINITY_DN252244_c1_g1	0.00	0.00	0.00	0.00	0.00	0.00	0.00	0.00	0.00	0.00
TRINITY_DN252244_c2_g1	0.00	0.00	0.00	0.00	0.00	0.00	0.00	0.00	0.00	0.00
TRINITY_DN252245_c0_g1	0.00	0.00	0.00	0.00	0.00	0.00	0.00	0.00	0.00	0.00
TRINITY_DN252246_c0_g1	0.00	0.00	0.00	0.00	0.00	0.00	24.19	0.00	0.00	0.00
TRINITY_DN252247_c0_g1	0.00	1.90	0.00	0.00	0.00	0.00	0.00	0.00	1.75	3.27
TRINITY_DN252247_c1_g1	0.00	0.00	0.00	0.00	0.00	0.00	0.00	0.00	5.85	0.00
TRINITY_DN25224_c0_g1	49.95	0.00	6.48	0.00	35.85	0.00	0.00	37.93	0.00	7.63
TRINITY_DN252250_c0_g1	0.00	0.00	0.00	0.00	0.00	0.00	0.00	0.00	0.00	3.70
TRINITY_DN252251_c0_g1	0.00	0.00	0.00	0.00	0.00	0.00	22.47	0.00	0.00	0.00
TRINITY_DN252251_c1_g1	0.00	0.00	0.00	0.00	0.00	0.00	0.00	0.00	0.00	9.20
TRINITY_DN252252_c0_g1	0.00	0.00	0.00	0.00	16.18	0.00	0.00	0.00	0.00	0.00
TRINITY_DN252253_c1_g1	0.00	0.00	0.00	0.00	0.00	0.00	0.00	13.62	0.00	0.00
TRINITY_DN252253_c2_g1	0.00	0.00	12.05	0.00	0.00	0.00	0.00	0.00	0.00	0.00
TRINITY_DN252253_c4_g1	0.00	0.00	0.00	0.00	0.00	13.35	0.00	0.00	0.00	0.00
TRINITY_DN252254_c0_g1	0.00	0.00	0.00	0.00	0.00	0.00	0.00	0.00	0.00	0.00
TRINITY_DN252255_c1_g1	0.00	0.00	0.00	0.00	0.00	0.00	0.00	0.00	0.00	9.79
TRINITY_DN252256_c0_g1	0.00	0.00	0.00	0.00	0.00	0.00	0.00	0.00	8.00	0.00
TRINITY_DN252256_c1_g1	0.00	0.00	0.00	0.00	0.00	0.00	0.00	9.44	0.00	0.00
TRINITY_DN252258_c0_g1	0.00	0.00	0.00	0.00	0.00	0.00	0.00	0.00	0.00	0.00
TRINITY_DN252258_c1_g1	0.00	0.00	0.00	0.00	0.00	0.00	0.00	0.00	0.00	10.23
TRINITY_DN25225_c0_g1	7.52	0.00	7.61	0.00	0.00	13.16	22.93	17.29	38.07	49.83
TRINITY_DN25225_c0_g2	0.00	14.58	0.00	0.00	0.00	0.00	4.31	0.00	4.51	0.00
TRINITY_DN252260_c0_g1	0.00	0.00	0.00	0.00	0.00	0.00	0.00	0.00	0.00	0.00
TRINITY_DN252260_c0_g2	14.60	0.00	0.00	0.00	0.00	11.86	0.00	0.00	0.00	12.42
TRINITY_DN252260_c2_g1	0.00	0.00	0.00	0.00	0.00	0.00	0.00	0.00	0.00	0.00
TRINITY_DN252260_c3_g1	0.00	0.00	0.00	0.00	11.15	0.00	0.00	0.00	12.60	29.56
TRINITY_DN252261_c1_g1	0.00	0.00	0.00	0.00	0.00	0.00	0.00	0.00	0.00	0.00
TRINITY_DN252262_c0_g1	0.00	0.00	0.00	0.00	0.00	0.00	0.00	0.00	0.00	13.66
TRINITY_DN252262_c1_g1	0.00	0.00	16.39	0.00	0.00	0.00	0.00	0.00	0.00	0.00
TRINITY_DN252263_c0_g1	15.40	92.87	0.00	0.00	0.00	0.00	0.00	0.00	0.00	0.00
TRINITY_DN252263_c1_g1	0.00	52.39	47.15	7.60	8.06	0.00	9.92	7.62	36.87	21.33
TRINITY_DN252265_c0_g1	0.00	0.00	0.00	0.00	0.00	0.00	0.00	0.00	0.00	0.00
TRINITY_DN252265_c2_g1	0.00	0.00	0.00	0.00	0.00	0.00	0.00	0.00	0.00	0.00
TRINITY_DN252266_c0_g1	0.00	0.00	0.00	0.00	0.00	0.00	0.00	0.00	0.00	17.67
TRINITY_DN252266_c1_g1	0.00	0.00	0.00	0.00	0.00	0.00	0.00	0.00	0.00	0.00
TRINITY_DN252267_c0_g1	0.00	0.00	0.00	0.00	0.00	0.00	0.00	0.00	0.00	0.00
TRINITY_DN252268_c0_g1	0.00	0.00	0.00	0.00	10.48	0.00	22.12	0.00	0.00	0.00
TRINITY_DN25226_c0_g2	0.00	0.00	0.00	0.00	0.00	0.00	0.00	0.00	0.00	0.00
TRINITY_DN25226_c10_g1	34.26	0.00	0.00	0.00	0.00	0.00	0.00	0.00	0.00	0.00
TRINITY_DN25226_c11_g1	0.00	0.00	0.00	0.00	0.00	0.00	0.00	0.00	0.00	0.00
TRINITY_DN25226_c3_g1	15.27	0.00	0.00	0.00	0.00	0.00	0.00	0.00	0.00	21.02
TRINITY_DN25226_c6_g1	0.00	0.00	0.00	0.00	0.00	0.00	0.00	1.16	0.00	2.77
TRINITY_DN25226_c7_g1	0.00	0.00	8.63	0.00	0.00	0.00	0.00	0.00	0.00	3.94
TRINITY_DN25226_c8_g1	0.00	0.00	0.00	0.00	0.00	0.00	0.00	0.00	0.00	0.00
TRINITY_DN252270_c0_g1	0.00	0.00	0.00	0.00	0.00	0.00	0.00	0.00	0.00	11.67
TRINITY_DN252270_c1_g1	0.00	0.00	7.50	0.00	0.00	3.22	0.00	0.00	3.58	10.27
TRINITY_DN252277_c0_g1	0.00	0.00	0.00	0.00	0.00	4.36	0.00	0.00	0.00	4.63
TRINITY_DN252279_c0_g1	0.00	15.93	0.00	0.00	0.00	0.00	0.00	0.00	0.00	0.00
TRINITY_DN252279_c1_g1	0.00	0.00	0.00	0.00	0.00	0.00	0.00	0.00	0.00	43.79
TRINITY_DN252279_c3_g1	4.15	0.00	8.33	0.00	0.00	0.00	0.00	0.00	0.00	0.00
TRINITY_DN252279_c5_g1	0.00	0.00	0.00	0.00	0.00	0.00	0.00	0.00	5.95	0.00
TRINITY_DN252279_c7_g1	0.00	0.00	0.00	0.00	0.00	0.00	0.00	0.00	0.00	0.00
TRINITY_DN25227_c0_g1	0.00	0.00	0.00	0.00	0.00	0.00	0.00	0.00	0.00	0.00
TRINITY_DN252280_c1_g1	0.00	0.00	0.00	0.00	0.00	5.22	0.00	0.00	0.00	16.58
TRINITY_DN252281_c0_g1	7.35	4.08	0.00	3.64	23.48	6.54	4.46	7.39	3.64	17.15
TRINITY_DN252281_c1_g1	0.00	0.00	0.00	0.00	0.00	0.00	0.00	0.00	20.27	0.00
TRINITY_DN252281_c2_g1	0.00	0.00	0.00	0.00	0.00	0.00	0.00	0.00	0.00	0.00
TRINITY_DN252281_c3_g1	0.00	0.00	0.00	2.61	0.00	0.00	0.00	0.00	0.00	4.77
TRINITY_DN252282_c0_g1	0.00	0.00	0.00	0.00	0.00	0.00	0.00	0.00	0.00	0.00
TRINITY_DN252284_c0_g1	0.00	0.00	0.00	0.00	0.00	10.02	0.00	5.00	0.00	11.01
TRINITY_DN252284_c1_g1	0.00	0.00	0.00	0.00	0.00	25.58	0.00	0.00	16.99	15.92
TRINITY_DN252284_c2_g1	0.00	0.00	0.00	0.00	0.00	0.00	0.00	0.00	0.00	0.00
TRINITY_DN252284_c6_g1	0.00	0.00	0.00	0.00	0.00	0.00	0.00	0.00	0.00	0.00
TRINITY_DN252286_c0_g1	0.00	15.68	0.00	0.00	0.00	0.00	0.00	0.00	12.39	11.75
TRINITY_DN252287_c0_g1	4.15	14.85	4.17	6.23	0.00	0.00	25.49	0.00	0.00	11.67
TRINITY_DN252288_c0_g1	0.00	0.00	0.00	0.00	0.00	0.00	0.00	0.00	0.00	2.82
TRINITY_DN252289_c1_g1	11.28	13.72	0.00	0.00	0.00	0.00	0.00	0.00	0.00	0.00
TRINITY_DN252289_c1_g2	0.00	0.00	0.00	0.00	0.00	0.00	0.00	0.00	0.00	0.00
TRINITY_DN252289_c2_g2	0.00	0.00	0.00	0.00	0.00	0.00	0.00	0.00	0.00	0.00
TRINITY_DN25228_c1_g1	14.60	0.00	0.00	0.00	0.00	0.00	0.00	0.00	0.00	0.00
TRINITY_DN25228_c2_g1	0.00	0.00	0.00	0.00	0.00	0.00	0.00	0.00	0.00	0.00
TRINITY_DN252290_c0_g1	16.36	27.51	0.00	0.00	8.59	0.00	15.03	0.00	5.99	14.97
TRINITY_DN252291_c0_g1	0.00	0.00	0.00	0.00	0.00	0.00	16.43	0.00	0.00	0.00
TRINITY_DN252293_c0_g1	4.12	0.00	0.00	0.00	0.00	0.00	0.00	0.00	0.00	3.77
TRINITY_DN252294_c0_g1	0.00	0.00	0.00	0.00	7.30	0.00	0.00	0.00	0.00	6.43
TRINITY_DN252294_c0_g2	0.00	0.00	0.00	0.00	0.00	0.00	0.00	0.00	0.00	0.00
TRINITY_DN252294_c1_g1	0.00	0.00	33.84	0.00	0.00	0.00	0.00	0.00	8.73	8.31
TRINITY_DN252294_c2_g1	0.00	0.00	0.00	7.86	0.00	0.00	0.00	0.00	0.00	7.26
TRINITY_DN252294_c3_g1	0.00	0.00	0.00	0.00	0.00	0.00	0.00	0.00	0.00	0.00
TRINITY_DN252294_c4_g1	8.60	0.00	0.00	0.00	0.00	0.00	0.00	0.00	0.00	7.91
TRINITY_DN252298_c0_g1	0.00	0.00	0.00	0.00	0.00	0.00	0.00	0.00	0.00	0.00
TRINITY_DN252299_c0_g1	0.07	0.00	0.00	0.00	5.72	0.00	0.00	0.00	0.00	4.72
TRINITY_DN252299_c0_g2	0.00	7.21	0.00	0.00	10.27	0.00	25.17	0.00	0.00	0.00
TRINITY_DN252299_c2_g1	0.00	8.12	0.00	0.00	0.00	0.00	0.00	0.00	0.00	0.00
TRINITY_DN25229_c0_g1	13.05	0.00	0.00	0.00	0.00	11.18	0.00	0.00	12.57	0.00
TRINITY_DN2522_c0_g1	21.09	13.08	8.06	10.01	8.26	9.12	24.47	12.87	16.80	17.54
TRINITY_DN2522_c0_g2	0.00	17.61	2.36	0.00	0.97	1.59	22.42	0.00	0.82	0.00
TRINITY_DN2522_c1_g1	51.06	172.82	93.42	49.56	112.06	90.53	249.36	34.74	266.79	239.59
TRINITY_DN2522_c4_g1	98.94	119.54	34.64	40.36	24.37	26.25	25.73	14.93	77.88	158.03
TRINITY_DN252300_c0_g1	0.00	11.59	0.00	0.00	0.00	0.00	0.00	0.00	0.00	0.00
TRINITY_DN252300_c1_g1	0.00	0.00	0.00	0.00	0.00	0.00	0.00	13.93	0.00	0.00
TRINITY_DN252300_c2_g1	0.00	0.00	0.00	0.00	0.00	0.00	0.00	0.00	0.00	0.00
TRINITY_DN252300_c4_g1	0.00	0.00	0.00	0.00	0.00	0.00	0.00	0.00	0.00	0.00
TRINITY_DN252302_c0_g1	0.00	0.00	0.00	0.00	0.00	0.00	0.00	0.00	0.00	11.26
TRINITY_DN252302_c0_g2	3.23	3.97	2.56	1.30	1.37	0.00	3.60	1.86	5.07	3.52
TRINITY_DN252302_c2_g2	0.00	0.00	0.00	0.00	0.00	0.00	0.00	0.00	0.00	0.00
TRINITY_DN252302_c4_g1	0.00	0.00	6.88	3.42	0.00	0.00	0.00	0.00	3.30	3.14
TRINITY_DN252302_c5_g1	0.00	0.00	0.00	0.00	0.00	0.00	0.00	0.00	0.00	2.97
TRINITY_DN252302_c6_g1	0.00	0.00	0.00	0.00	0.00	0.00	0.00	0.00	0.00	24.26
TRINITY_DN252302_c7_g1	0.00	0.00	0.00	0.00	0.00	0.00	0.00	0.00	0.00	0.00
TRINITY_DN252303_c0_g1	8.66	0.00	0.00	0.00	0.00	0.00	5.33	0.00	0.00	7.93
TRINITY_DN252304_c1_g1	0.00	20.24	0.00	0.00	0.00	0.00	0.00	0.00	0.00	0.00
TRINITY_DN252307_c0_g1	0.00	0.00	0.00	0.00	0.00	0.00	0.00	0.00	0.00	0.00
TRINITY_DN252308_c0_g1	0.00	7.91	0.00	0.00	6.40	0.00	0.00	0.00	0.00	0.00
TRINITY_DN252309_c0_g1	0.00	0.00	0.00	0.00	0.00	9.00	0.00	0.00	0.00	0.00
TRINITY_DN252309_c1_g1	0.00	0.00	0.00	0.00	0.00	0.00	0.00	0.00	0.00	0.00
TRINITY_DN25230_c0_g1	0.00	14.43	12.48	18.22	38.74	32.25	46.87	18.27	56.91	103.06
TRINITY_DN25230_c0_g2	0.00	0.00	0.00	24.83	0.00	6.47	0.00	0.00	0.00	0.00
TRINITY_DN25230_c1_g1	0.00	0.00	0.00	0.00	0.00	0.00	0.00	0.00	0.00	0.00
TRINITY_DN25230_c2_g1	0.00	0.00	0.00	0.00	0.00	0.00	0.00	0.00	0.00	0.00
TRINITY_DN25230_c3_g1	0.00	0.00	0.00	0.00	0.00	0.00	0.00	0.00	0.00	0.00
TRINITY_DN25230_c6_g1	0.00	0.00	0.00	0.00	0.00	0.00	0.00	0.00	0.00	0.00
TRINITY_DN252310_c0_g1	0.00	0.00	0.00	0.00	16.31	0.00	0.00	0.00	0.00	14.36
TRINITY_DN252311_c0_g1	0.00	0.00	0.00	0.00	0.00	0.00	0.00	0.00	0.00	0.00
TRINITY_DN252312_c0_g1	0.00	0.00	0.00	0.00	0.00	0.00	0.00	0.00	15.43	0.00
TRINITY_DN252313_c0_g1	0.00	0.00	0.00	0.00	0.00	3.73	0.00	0.00	4.13	3.96
TRINITY_DN252319_c0_g1	0.00	0.00	0.00	0.00	0.00	0.00	0.00	8.29	0.00	15.57
TRINITY_DN25231_c0_g1	0.00	16.00	0.00	0.00	0.00	9.58	0.00	0.00	32.06	14.24
TRINITY_DN25231_c0_g2	0.00	0.00	0.00	0.00	0.00	0.00	0.00	0.00	14.65	0.00
TRINITY_DN25231_c0_g3	0.00	0.00	0.00	0.00	0.00	0.00	0.00	0.00	0.00	0.00
TRINITY_DN25231_c1_g2	0.00	0.00	0.00	0.00	0.00	0.00	0.00	0.00	0.00	0.00
TRINITY_DN25231_c2_g1	0.00	0.00	0.00	0.00	0.00	0.00	0.00	0.00	0.00	0.00
TRINITY_DN25231_c3_g1	21.09	8.33	0.00	0.00	7.32	0.00	8.95	0.00	0.00	0.00
TRINITY_DN25231_c4_g1	0.00	0.00	0.00	0.00	0.00	7.20	0.00	0.00	0.00	0.00
TRINITY_DN25231_c5_g1	0.00	0.00	0.00	0.00	0.00	0.00	0.00	0.00	0.00	15.39
TRINITY_DN25231_c6_g1	0.00	13.17	0.00	0.00	0.00	0.00	0.00	0.00	0.00	0.00
TRINITY_DN25231_c7_g1	0.00	0.00	0.00	0.00	0.00	0.00	0.00	0.00	0.00	0.00
TRINITY_DN252320_c0_g1	0.00	0.00	0.00	0.00	0.00	0.00	0.00	0.00	0.00	0.00
TRINITY_DN252321_c0_g1	10.75	0.00	0.00	0.00	0.00	0.00	0.00	0.00	0.00	0.00
TRINITY_DN252321_c1_g1	0.00	0.00	0.00	0.00	18.56	0.00	23.45	0.00	17.43	0.00
TRINITY_DN252321_c3_g1	0.00	0.00	0.00	0.00	0.00	0.00	0.00	0.00	0.00	0.00
TRINITY_DN252322_c0_g1	0.00	0.00	13.22	0.00	0.00	0.00	0.00	0.00	25.15	38.84
TRINITY_DN252322_c1_g1	0.00	0.00	0.00	0.00	0.00	17.32	0.00	0.00	0.00	0.00
TRINITY_DN252325_c0_g1	0.00	0.00	22.85	0.00	0.00	0.00	0.00	0.00	0.00	0.00
TRINITY_DN252327_c0_g1	0.00	0.00	0.00	0.00	0.00	0.00	0.00	0.00	0.00	0.00
TRINITY_DN252330_c0_g1	0.00	0.00	0.00	0.00	0.00	0.00	0.00	0.00	0.00	0.00
TRINITY_DN252331_c0_g1	0.00	5.28	0.00	0.00	0.00	0.00	0.00	0.00	0.00	4.26
TRINITY_DN252332_c0_g1	0.00	0.00	0.00	0.00	0.00	0.00	0.00	0.00	4.49	10.83
TRINITY_DN252334_c0_g1	0.00	6.65	0.00	0.00	0.00	0.00	0.00	0.00	2.52	0.00
TRINITY_DN252334_c1_g1	1.41	4.41	0.00	1.41	0.00	1.20	0.00	0.00	1.37	2.56
TRINITY_DN252334_c2_g1	0.00	0.00	0.00	0.00	0.00	0.00	0.00	0.00	0.00	0.00
TRINITY_DN252336_c0_g1	0.00	4.86	0.00	0.00	9.04	0.00	15.94	0.00	0.00	0.00
TRINITY_DN252336_c1_g1	0.00	0.00	0.00	0.00	0.00	0.00	0.00	0.00	0.00	0.00
TRINITY_DN252338_c0_g1	0.00	0.00	0.00	0.00	0.00	0.00	0.00	0.00	0.00	0.00
TRINITY_DN252338_c2_g1	0.00	0.00	0.00	0.00	8.10	0.00	0.00	7.65	16.02	14.29
TRINITY_DN25233_c0_g1	0.00	0.00	0.00	0.00	0.00	0.00	0.00	0.00	0.00	0.00
TRINITY_DN252342_c0_g1	0.00	0.00	0.00	0.00	0.00	0.00	0.00	0.00	0.00	0.00
TRINITY_DN252342_c1_g1	0.00	0.00	0.00	0.00	0.00	0.00	0.00	0.00	0.00	0.00
TRINITY_DN252344_c0_g1	14.67	0.00	0.00	0.00	3.85	0.00	0.00	3.59	7.01	30.11
TRINITY_DN252345_c0_g1	2.42	0.00	0.00	0.00	2.54	2.06	2.84	0.00	0.00	0.00
TRINITY_DN252346_c0_g1	0.00	0.00	0.00	0.00	0.00	0.00	13.70	0.00	0.00	19.39
TRINITY_DN252347_c0_g1	0.00	0.00	0.00	0.00	0.00	0.00	0.00	0.00	0.00	9.14
TRINITY_DN25234_c0_g1	0.00	0.00	0.00	0.00	0.00	0.00	0.00	0.00	0.00	0.00
TRINITY_DN25234_c0_g2	0.00	0.00	0.00	0.00	0.00	0.00	0.00	0.00	0.00	0.00
TRINITY_DN25234_c0_g3	0.00	0.00	0.00	0.00	0.00	0.00	0.00	0.00	0.00	0.00
TRINITY_DN25234_c0_g4	0.00	47.09	19.47	6.26	17.19	13.77	66.68	0.00	18.34	0.00
TRINITY_DN25234_c0_g5	0.00	0.00	0.00	0.00	0.00	0.00	0.00	0.00	0.00	0.00
TRINITY_DN25234_c5_g1	0.00	0.00	0.00	0.00	0.00	0.00	0.00	0.00	0.00	7.97
TRINITY_DN25234_c7_g1	0.00	0.00	0.00	0.00	0.00	0.00	0.00	0.00	0.00	0.00
TRINITY_DN252351_c1_g1	0.00	0.00	0.00	0.00	0.00	0.00	0.00	0.00	0.00	0.00
TRINITY_DN252351_c2_g1	14.24	0.00	0.00	0.00	0.00	0.00	0.00	0.00	0.00	0.00
TRINITY_DN252354_c0_g1	0.00	18.41	0.00	0.00	0.00	0.00	0.00	0.00	14.65	0.00
TRINITY_DN252357_c0_g1	0.00	0.00	0.00	0.00	0.00	0.00	0.00	0.00	0.00	0.00
TRINITY_DN252358_c0_g1	0.00	0.00	0.00	0.00	0.00	0.00	33.61	0.00	0.00	0.00
TRINITY_DN252359_c0_g1	0.00	0.00	0.00	0.00	0.00	0.00	0.00	0.00	0.00	0.00
TRINITY_DN252359_c1_g1	9.14	0.00	0.00	2.94	3.11	0.00	0.00	0.00	0.00	0.00
TRINITY_DN252359_c1_g2	0.00	0.00	0.00	0.00	0.00	0.00	0.00	0.00	0.00	0.00
TRINITY_DN252359_c1_g3	0.00	0.00	0.00	0.00	8.06	0.00	0.00	0.00	0.00	0.00
TRINITY_DN252359_c1_g5	2.80	0.00	0.00	2.79	0.00	0.00	0.00	2.73	2.69	7.66
TRINITY_DN25235_c0_g1	0.00	0.00	0.00	0.00	16.88	0.00	0.00	0.00	0.00	0.00
TRINITY_DN252360_c0_g1	0.00	0.00	8.18	0.00	8.40	0.00	0.00	0.00	0.00	0.00
TRINITY_DN252361_c0_g1	0.00	0.00	0.00	0.00	0.00	0.00	0.00	0.00	0.00	5.97
TRINITY_DN252362_c0_g1	0.00	0.00	0.00	0.00	0.00	0.00	0.00	0.00	0.00	0.00
TRINITY_DN252363_c0_g1	6.57	8.95	3.90	6.62	1.86	1.86	6.77	3.36	16.69	28.00
TRINITY_DN252363_c2_g1	0.00	0.00	0.00	0.00	0.00	0.00	0.00	0.00	0.00	15.91
TRINITY_DN252364_c0_g1	0.00	0.00	0.00	0.00	0.00	0.00	0.00	0.00	0.00	0.00
TRINITY_DN252364_c1_g1	0.00	0.00	0.00	0.00	5.39	0.00	6.42	0.00	0.00	0.00
TRINITY_DN252364_c2_g1	0.00	0.00	0.00	0.00	0.00	0.00	0.00	0.00	0.00	0.00
TRINITY_DN252365_c0_g1	11.26	8.08	0.00	0.00	0.00	8.01	0.00	0.00	16.24	26.85
TRINITY_DN252365_c0_g2	0.00	6.54	0.00	0.00	0.00	0.00	0.00	0.00	0.00	0.00
TRINITY_DN252368_c0_g1	8.69	0.00	0.00	2.88	0.00	0.00	0.00	0.00	2.78	2.64
TRINITY_DN252369_c0_g1	0.00	0.00	0.00	0.00	0.00	0.00	0.00	0.00	0.00	0.00
TRINITY_DN252369_c1_g1	0.00	0.00	0.00	0.00	0.00	0.00	0.00	0.00	0.00	0.00
TRINITY_DN25236_c0_g2	0.00	0.00	0.00	0.00	0.00	0.00	0.00	0.00	0.00	0.00
TRINITY_DN25236_c0_g3	1.90	1.94	1.88	4.47	2.68	2.68	1.41	1.21	5.33	13.52
TRINITY_DN25236_c1_g1	0.00	0.00	0.00	0.00	0.00	9.23	0.00	0.00	13.22	0.00
TRINITY_DN25236_c4_g1	0.00	2.59	0.00	0.00	0.00	2.06	5.66	0.00	0.00	0.00
TRINITY_DN25236_c6_g1	0.00	0.00	0.00	0.00	0.00	0.00	0.00	0.00	0.00	0.00
TRINITY_DN25236_c8_g1	0.00	0.00	0.00	0.00	0.00	0.00	0.00	0.00	0.00	0.00
TRINITY_DN25236_c9_g1	0.00	0.00	0.00	0.00	0.00	0.00	0.00	0.00	17.90	0.00
TRINITY_DN252373_c0_g1	0.00	0.00	0.00	0.00	0.00	0.00	0.00	0.00	0.00	0.00
TRINITY_DN252373_c1_g1	0.00	0.00	0.00	0.00	0.00	0.00	0.00	0.00	0.00	4.07
TRINITY_DN252373_c2_g1	0.00	0.00	0.00	0.00	0.00	0.00	0.00	0.00	0.00	0.00
TRINITY_DN252374_c0_g2	0.00	0.00	0.00	0.00	0.00	0.00	0.00	0.00	0.00	0.00
TRINITY_DN252374_c0_g3	0.00	19.79	6.49	0.00	0.00	0.00	0.00	0.00	0.00	0.00
TRINITY_DN252374_c1_g1	0.00	0.00	0.00	0.00	0.00	0.00	0.00	0.00	0.00	0.00
TRINITY_DN252374_c3_g1	10.15	0.00	26.90	0.00	0.00	8.77	26.36	0.00	0.00	37.28
TRINITY_DN252374_c4_g1	0.00	0.00	0.00	15.53	0.00	0.00	0.00	0.00	0.00	29.46
TRINITY_DN252374_c7_g1	0.00	0.00	0.00	0.00	0.00	0.00	0.00	0.00	0.00	27.32
TRINITY_DN252375_c1_g1	0.00	0.00	0.00	0.00	0.00	0.00	0.00	0.00	0.00	0.00
TRINITY_DN252376_c1_g1	0.00	22.74	0.00	0.00	0.00	0.00	0.00	0.00	0.00	0.00
TRINITY_DN252377_c0_g1	0.00	0.00	0.00	0.00	0.00	0.00	0.00	0.00	0.00	0.00
TRINITY_DN252378_c0_g2	0.00	0.00	0.00	0.00	0.00	0.00	0.00	0.00	0.00	0.00
TRINITY_DN252379_c1_g1	0.00	0.00	0.00	0.00	0.00	0.00	0.00	0.00	0.00	0.00
TRINITY_DN25237_c0_g1	4.01	6.34	0.00	0.00	0.00	4.28	0.00	1.94	0.00	18.21
TRINITY_DN25237_c0_g2	0.00	0.00	0.00	0.00	0.00	0.00	0.00	0.00	0.00	0.00
TRINITY_DN252380_c0_g1	0.00	0.00	20.16	0.00	0.00	0.00	0.00	0.00	19.32	18.01
TRINITY_DN252380_c0_g2	0.00	0.00	0.00	0.00	0.00	0.00	0.00	0.00	0.00	0.00
TRINITY_DN252380_c0_g3	0.00	10.41	0.00	8.46	0.00	0.00	22.39	0.00	0.00	0.00
TRINITY_DN252380_c0_g5	0.00	45.94	0.00	0.00	0.00	0.00	0.00	18.20	0.00	0.00
TRINITY_DN252380_c0_g6	0.00	0.00	0.00	0.00	0.00	0.00	0.00	0.00	0.00	13.10
TRINITY_DN252380_c3_g1	0.00	0.00	20.16	0.00	0.00	0.00	0.00	0.00	0.00	0.00
TRINITY_DN252382_c1_g1	11.74	14.28	0.00	0.00	0.00	0.00	0.00	0.00	0.00	10.75
TRINITY_DN252382_c1_g3	0.00	0.00	0.00	0.00	0.00	0.00	0.00	0.00	0.00	0.00
TRINITY_DN252383_c0_g1	0.00	0.00	0.00	0.00	0.00	0.00	0.00	0.00	6.36	0.00
TRINITY_DN252383_c0_g2	0.00	0.00	0.00	0.00	0.00	9.47	0.00	0.00	0.00	20.11
TRINITY_DN252383_c0_g5	0.00	0.00	10.69	0.00	0.00	0.00	0.00	0.00	0.00	0.00
TRINITY_DN252384_c0_g1	0.00	0.00	0.00	0.00	0.00	0.00	0.00	0.00	0.00	0.00
TRINITY_DN252386_c0_g1	0.00	0.00	0.00	0.00	0.00	0.00	0.00	0.00	0.00	9.14
TRINITY_DN252388_c4_g1	0.00	0.00	0.00	0.00	14.20	0.00	0.00	0.00	0.00	0.00
TRINITY_DN252388_c6_g1	10.82	0.00	0.00	0.00	0.00	0.00	0.00	0.00	0.00	19.81
TRINITY_DN252388_c7_g1	3.64	0.00	0.00	0.00	0.00	0.00	0.00	0.00	0.00	0.00
TRINITY_DN252388_c8_g1	0.00	0.00	0.00	0.00	0.00	0.00	0.00	0.00	0.00	0.00
TRINITY_DN252388_c9_g1	0.00	0.00	0.00	0.00	0.00	5.52	0.00	0.00	12.05	0.00
TRINITY_DN252389_c0_g1	0.83	0.86	0.00	0.84	1.94	0.00	0.00	3.56	0.00	15.41
TRINITY_DN25238_c0_g1	24.96	35.97	17.09	14.33	8.41	14.67	30.15	6.40	60.35	78.35
TRINITY_DN25238_c3_g1	0.00	0.00	0.00	9.85	0.00	0.00	0.00	0.00	0.00	0.00
TRINITY_DN252391_c0_g1	0.00	0.00	0.00	0.00	0.00	0.00	0.00	0.00	0.00	0.00
TRINITY_DN252391_c0_g2	0.00	0.00	0.00	0.00	0.00	0.00	0.00	0.00	0.00	41.87
TRINITY_DN252391_c2_g1	0.00	0.00	0.00	0.00	0.00	0.00	0.00	0.00	0.00	0.00
TRINITY_DN252391_c3_g1	0.00	0.00	0.00	0.00	0.00	0.00	6.32	0.00	0.00	0.00
TRINITY_DN252392_c0_g1	0.00	0.00	0.00	0.00	0.00	0.00	0.00	0.00	0.00	9.07
TRINITY_DN252393_c0_g1	0.00	0.00	0.00	0.00	0.00	0.00	0.00	0.00	0.00	5.62
TRINITY_DN252394_c0_g1	0.00	0.00	0.00	0.00	0.00	0.00	0.00	0.00	0.00	6.21
TRINITY_DN252396_c0_g1	0.00	0.00	0.00	0.00	0.00	0.00	0.00	0.00	0.00	0.00
TRINITY_DN252396_c1_g1	0.00	0.00	0.00	0.00	0.00	0.00	0.00	0.00	3.68	0.00
TRINITY_DN252396_c3_g1	0.00	0.00	0.00	0.00	0.00	0.00	0.00	0.00	0.00	0.00
TRINITY_DN252397_c2_g1	0.00	0.00	0.00	0.00	0.00	0.00	0.00	0.00	0.00	9.44
TRINITY_DN252399_c2_g1	0.00	0.00	0.00	0.00	0.00	0.00	0.00	0.00	0.00	14.61
TRINITY_DN252399_c3_g1	0.00	0.00	0.00	0.00	0.00	10.87	33.10	0.00	0.00	11.57
TRINITY_DN252399_c4_g1	0.00	0.00	0.00	0.00	0.00	0.00	0.00	0.00	0.00	0.00
TRINITY_DN252399_c5_g1	0.00	0.00	0.00	0.00	0.00	0.00	0.00	10.63	0.00	0.00
TRINITY_DN25239_c0_g2	51.90	41.26	0.00	0.00	0.00	0.00	0.00	0.00	25.46	0.00
TRINITY_DN25239_c0_g3	0.00	0.00	0.00	0.00	0.00	0.00	0.00	0.00	0.00	0.00
TRINITY_DN25239_c0_g4	0.00	0.00	0.00	0.00	0.00	10.29	0.00	0.00	0.00	10.94
TRINITY_DN25239_c0_g5	0.00	0.00	0.00	0.00	0.00	0.00	0.00	0.00	0.00	0.00
TRINITY_DN25239_c0_g6	4.46	0.00	4.47	4.40	4.67	3.84	5.51	0.00	16.98	34.38
TRINITY_DN25239_c1_g1	4.26	16.06	0.00	9.66	14.78	15.45	1.62	1.37	12.18	32.03
TRINITY_DN25239_c3_g1	0.00	0.00	0.00	0.00	0.00	0.00	0.00	0.00	0.00	0.00
TRINITY_DN2523_c0_g1	30.41	54.04	26.21	12.29	0.00	3.81	5.07	8.71	11.25	49.90
TRINITY_DN2523_c0_g2	0.00	0.00	0.00	0.00	15.90	0.00	0.00	0.00	0.00	0.00
TRINITY_DN2523_c10_g1	0.00	0.00	0.00	0.00	0.00	0.00	0.00	0.00	0.00	0.00
TRINITY_DN2523_c14_g1	0.00	0.00	0.00	0.00	0.00	0.00	0.00	0.00	0.00	0.00
TRINITY_DN2523_c1_g1	0.00	0.00	0.00	0.00	0.00	0.00	0.00	0.00	0.00	0.00
TRINITY_DN2523_c1_g2	31.59	37.73	39.48	22.91	20.72	16.62	52.16	18.81	48.69	59.16
TRINITY_DN2523_c2_g1	8.52	3.08	11.32	0.00	11.94	4.86	6.75	11.07	32.08	19.52
TRINITY_DN252401_c0_g1	0.00	0.00	0.00	0.00	0.00	0.00	0.00	0.00	0.00	5.66
TRINITY_DN252401_c0_g2	0.00	16.82	0.00	0.00	0.00	4.25	0.00	0.00	0.00	17.77
TRINITY_DN252402_c0_g1	0.00	0.00	0.00	0.00	0.00	0.00	0.00	0.00	16.52	0.00
TRINITY_DN252403_c0_g1	9.48	12.90	0.00	0.00	8.40	0.00	0.00	0.00	0.00	0.00
TRINITY_DN252403_c0_g2	0.00	13.33	0.00	0.00	0.00	0.00	0.00	0.00	0.00	8.11
TRINITY_DN252403_c0_g3	0.00	0.00	0.00	0.00	0.00	0.00	0.00	0.00	0.00	9.14
TRINITY_DN252403_c0_g4	10.11	0.00	0.00	4.97	15.84	21.79	0.00	0.00	20.80	27.78
TRINITY_DN252403_c1_g1	0.00	0.00	0.00	0.00	0.00	0.00	0.00	0.00	0.00	0.00
TRINITY_DN252404_c0_g1	0.00	0.00	0.00	0.00	0.00	0.00	8.70	0.00	0.00	6.29
TRINITY_DN252404_c0_g3	0.00	0.00	0.00	0.00	0.00	0.00	0.00	0.00	0.00	9.56
TRINITY_DN252404_c2_g1	0.00	0.00	12.92	0.00	0.00	0.00	0.00	0.00	0.00	0.00
TRINITY_DN252405_c0_g1	0.00	0.00	0.00	0.00	0.00	0.00	0.00	0.00	0.00	3.46
TRINITY_DN252406_c0_g1	0.00	0.00	0.00	0.00	0.00	0.00	0.00	0.00	14.78	0.00
TRINITY_DN252406_c1_g1	0.00	0.00	0.00	0.00	0.00	0.00	0.00	0.00	0.00	0.00
TRINITY_DN25240_c0_g1	0.00	0.00	0.00	1.42	7.20	0.00	0.00	13.59	0.00	0.00
TRINITY_DN252412_c0_g1	0.00	0.00	0.00	0.00	0.00	0.00	0.00	0.00	0.00	0.00
TRINITY_DN252412_c0_g2	0.00	0.00	0.00	0.00	0.00	0.00	0.00	0.00	0.00	0.00
TRINITY_DN252412_c2_g1	0.00	0.00	0.00	0.00	0.00	0.00	0.00	0.00	0.00	0.00
TRINITY_DN252412_c3_g1	0.00	0.00	0.00	0.00	0.00	0.00	0.00	0.00	0.00	0.00
TRINITY_DN252413_c0_g1	21.79	0.00	0.00	0.00	0.00	0.00	0.00	0.00	0.00	29.93
TRINITY_DN252415_c0_g1	8.46	10.17	17.17	0.00	0.00	0.00	0.00	0.00	0.00	15.57
TRINITY_DN252415_c1_g1	0.00	0.00	0.00	0.00	6.04	0.00	6.83	0.00	0.00	2.61
TRINITY_DN252415_c4_g1	6.75	0.00	0.00	0.00	0.00	0.00	0.00	0.00	0.00	0.00
TRINITY_DN252415_c8_g1	13.35	0.00	0.00	0.00	0.00	0.00	0.00	0.00	12.88	0.00
TRINITY_DN252416_c0_g2	0.00	0.00	0.00	0.00	0.00	0.00	0.00	0.00	0.00	0.00
TRINITY_DN252416_c1_g1	4.74	0.00	0.00	0.00	0.00	0.00	0.00	0.00	0.00	4.34
TRINITY_DN252416_c1_g2	0.00	0.00	0.00	0.00	0.00	0.00	0.00	0.00	0.00	15.91
TRINITY_DN252416_c2_g1	0.00	0.00	0.00	0.00	0.00	0.00	42.19	0.00	0.00	0.00
TRINITY_DN252416_c3_g1	0.00	0.00	0.00	0.00	0.00	0.00	0.00	0.00	0.00	0.00
TRINITY_DN252416_c5_g1	0.00	0.00	0.00	0.00	0.00	0.00	0.00	0.00	0.00	0.00
TRINITY_DN252417_c0_g1	0.00	0.00	0.00	0.00	0.00	0.00	0.00	0.00	0.00	0.00
TRINITY_DN252417_c2_g1	0.00	0.00	0.00	0.00	0.00	0.00	0.00	0.00	0.00	0.00
TRINITY_DN252418_c0_g1	0.00	0.00	0.00	0.00	0.00	0.00	0.00	0.00	0.00	6.26
TRINITY_DN25241_c0_g1	21.82	35.98	30.92	15.63	8.23	5.31	46.38	9.04	30.31	25.49
TRINITY_DN25241_c1_g1	0.00	3.20	0.00	0.00	0.00	0.00	0.00	0.00	0.00	0.00
TRINITY_DN252421_c0_g1	0.00	0.00	0.00	0.00	0.00	0.00	0.00	0.00	0.00	31.69
TRINITY_DN252421_c0_g3	0.00	0.00	0.00	0.00	0.00	0.00	0.00	0.00	12.13	0.00
TRINITY_DN252421_c3_g2	0.00	0.00	0.00	0.00	0.00	0.00	0.00	0.00	0.00	0.00
TRINITY_DN252421_c4_g1	6.26	0.00	0.00	0.00	0.00	0.00	0.00	12.33	0.00	0.00
TRINITY_DN252421_c4_g2	0.00	0.00	0.00	0.00	0.00	8.66	0.00	0.00	0.00	0.00
TRINITY_DN252421_c5_g1	0.00	0.00	51.95	0.00	0.00	0.00	0.00	0.00	16.52	0.00
TRINITY_DN252421_c6_g1	0.00	0.00	16.84	0.00	0.00	0.00	0.00	15.70	0.00	54.30
TRINITY_DN252421_c7_g1	0.00	0.00	0.00	0.00	0.00	0.00	0.00	0.00	0.00	0.00
TRINITY_DN252421_c8_g1	0.00	0.00	7.08	0.00	0.00	0.00	0.00	0.00	0.00	12.86
TRINITY_DN252423_c0_g1	0.00	0.00	0.00	0.00	0.00	0.00	0.00	0.00	0.00	0.00
TRINITY_DN252426_c0_g1	0.00	0.00	0.00	0.00	0.00	0.00	0.00	0.00	0.00	0.00
TRINITY_DN252426_c1_g1	0.00	0.00	0.00	0.00	0.00	0.00	0.00	0.00	0.00	0.00
TRINITY_DN252428_c0_g1	0.00	0.00	0.00	0.00	0.00	0.00	0.00	18.36	0.00	0.00
TRINITY_DN252429_c0_g1	0.00	0.00	0.00	0.00	0.00	0.00	0.00	0.00	0.00	0.00
TRINITY_DN252429_c1_g1	0.00	0.00	0.00	0.00	0.00	0.00	0.00	0.00	0.00	0.00
TRINITY_DN252430_c1_g1	0.00	6.93	0.00	5.85	0.00	0.00	0.00	0.00	0.00	0.00
TRINITY_DN252431_c0_g1	49.93	0.00	16.85	15.97	17.18	0.00	0.00	0.00	16.05	0.00
TRINITY_DN252431_c2_g1	33.63	54.50	22.68	21.67	11.60	0.00	29.13	0.00	21.44	10.25
TRINITY_DN252432_c0_g1	0.00	0.00	0.00	0.00	0.00	0.00	0.00	0.00	0.00	0.00
TRINITY_DN252433_c0_g2	0.00	0.00	13.01	24.94	11.29	0.00	42.50	0.00	12.39	34.50
TRINITY_DN252434_c0_g1	0.00	0.00	0.00	0.00	0.00	0.00	32.32	0.00	0.00	0.00
TRINITY_DN252436_c0_g1	0.00	198.39	35.43	32.54	0.00	0.00	0.00	34.19	280.59	279.11
TRINITY_DN252436_c1_g1	0.00	0.00	0.00	0.00	0.00	0.00	0.00	0.00	0.00	0.00
TRINITY_DN252436_c2_g1	0.00	0.00	0.00	0.00	4.83	0.00	0.00	0.00	0.00	0.00
TRINITY_DN252437_c0_g1	6.51	0.00	0.00	0.00	0.00	0.00	0.00	0.00	0.00	0.00
TRINITY_DN252437_c1_g1	0.00	0.00	0.00	0.00	0.00	0.00	0.00	0.00	0.00	0.00
TRINITY_DN252438_c0_g1	0.00	0.00	0.00	0.00	0.00	0.00	0.00	0.00	0.00	0.00
TRINITY_DN252438_c0_g2	0.00	0.00	0.00	0.00	0.00	0.00	0.00	0.00	0.00	15.65
TRINITY_DN252438_c0_g5	0.00	0.00	0.00	0.00	0.00	0.00	0.00	0.00	0.00	0.00
TRINITY_DN252438_c0_g7	0.00	9.43	0.00	0.00	0.00	0.00	0.00	0.00	7.49	21.66
TRINITY_DN252438_c1_g1	0.00	0.00	0.00	0.00	0.00	0.00	0.00	0.00	0.00	0.00
TRINITY_DN252438_c2_g1	0.00	0.00	0.00	0.00	0.00	0.00	0.00	0.00	0.00	0.00
TRINITY_DN252438_c3_g1	0.00	19.29	0.00	0.00	0.00	0.00	0.00	0.00	0.00	14.60
TRINITY_DN252439_c0_g1	0.00	0.00	0.00	0.00	0.00	0.00	0.00	0.00	16.99	15.92
TRINITY_DN25243_c0_g1	17.40	0.00	0.00	8.51	9.07	7.58	0.00	0.00	0.00	16.01
TRINITY_DN25243_c1_g1	0.00	0.00	0.00	0.00	16.18	0.00	0.00	0.00	0.00	0.00
TRINITY_DN25243_c2_g1	0.00	2.81	0.00	1.35	2.84	1.14	12.23	0.00	3.93	7.33
TRINITY_DN25243_c4_g1	5.96	0.00	0.00	5.85	0.00	5.17	0.00	0.00	0.00	10.96
TRINITY_DN25243_c5_g1	0.00	7.55	0.00	0.00	0.00	0.00	0.00	0.00	0.00	0.00
TRINITY_DN252441_c1_g1	35.94	0.00	0.00	0.00	0.00	0.00	0.00	0.00	0.00	0.00
TRINITY_DN252442_c0_g1	0.00	0.00	0.00	0.00	0.00	0.00	0.00	0.00	0.00	0.00
TRINITY_DN252443_c0_g1	0.00	0.00	0.00	0.00	0.00	0.00	0.00	0.00	0.00	0.00
TRINITY_DN252444_c0_g1	0.00	0.00	0.00	0.00	0.00	0.00	0.00	0.00	0.00	10.31
TRINITY_DN252446_c0_g1	0.00	3.00	0.00	6.09	0.00	4.74	0.00	0.00	0.00	0.00
TRINITY_DN252446_c1_g1	0.00	0.00	3.74	0.00	0.00	0.00	4.54	0.00	0.00	6.82
TRINITY_DN252447_c0_g1	0.00	21.00	0.00	0.00	0.00	0.00	0.00	0.00	0.00	0.00
TRINITY_DN252448_c0_g1	0.00	0.00	0.00	0.00	0.00	16.13	0.00	0.00	0.00	0.00
TRINITY_DN25244_c0_g2	2.86	8.83	0.00	2.89	3.79	0.00	0.00	0.00	8.43	0.00
TRINITY_DN25244_c3_g1	0.00	0.00	0.00	0.00	0.00	0.00	0.00	0.00	0.00	0.00
TRINITY_DN25244_c4_g1	0.00	0.00	0.00	0.00	0.00	0.00	23.61	0.00	0.00	0.00
TRINITY_DN252450_c0_g1	0.00	0.00	0.00	0.00	0.00	0.00	0.00	0.00	6.92	0.00
TRINITY_DN252454_c1_g2	0.00	0.00	0.00	0.00	0.00	0.00	0.00	0.00	0.00	0.00
TRINITY_DN252456_c0_g1	0.00	0.00	0.00	0.00	0.00	0.00	0.00	0.00	0.00	0.00
TRINITY_DN252456_c2_g1	0.00	0.00	0.00	0.00	0.00	0.00	0.00	0.00	0.00	0.00
TRINITY_DN252457_c0_g1	0.00	36.21	0.00	0.00	0.00	0.00	0.00	0.00	0.00	13.66
TRINITY_DN252458_c0_g1	0.00	0.00	0.00	0.00	0.00	0.00	0.00	0.00	0.00	0.00
TRINITY_DN25245_c0_g1	9.09	26.17	8.01	4.12	16.46	3.58	14.29	0.00	17.85	27.94
TRINITY_DN25245_c1_g1	2.72	2.94	5.41	0.00	0.00	2.81	0.00	2.64	0.00	2.75
TRINITY_DN252460_c0_g2	0.00	0.00	0.00	0.00	0.00	0.00	19.42	0.00	7.23	27.89
TRINITY_DN252460_c2_g1	0.00	0.00	0.00	0.00	0.00	0.00	0.00	0.00	0.00	0.00
TRINITY_DN252461_c0_g1	0.00	0.00	0.00	0.00	0.00	0.00	0.00	0.00	0.00	0.00
TRINITY_DN252462_c0_g1	0.00	0.00	0.00	0.00	0.00	0.00	0.00	0.00	0.00	0.00
TRINITY_DN252462_c1_g1	0.00	0.00	0.00	0.00	0.00	0.00	0.00	0.00	0.00	0.00
TRINITY_DN252462_c2_g1	0.00	0.00	0.00	0.00	0.00	0.00	0.00	0.00	0.00	0.00
TRINITY_DN252465_c0_g1	0.00	0.00	0.00	0.00	0.00	0.00	0.00	0.00	0.00	11.66
TRINITY_DN252467_c1_g1	0.00	3.64	0.00	0.00	3.71	3.04	0.00	3.46	10.16	9.07
TRINITY_DN252468_c0_g1	32.48	0.00	0.00	0.00	0.00	0.00	0.00	0.00	0.00	14.73
TRINITY_DN252468_c1_g1	0.00	0.00	0.00	0.00	0.00	0.00	0.00	0.00	0.00	0.00
TRINITY_DN252468_c1_g2	0.00	0.00	0.00	0.00	0.00	0.00	0.00	0.00	0.00	11.02
TRINITY_DN252468_c3_g1	0.00	0.00	0.00	0.00	0.00	0.00	0.00	0.00	0.00	0.00
TRINITY_DN252469_c0_g1	0.00	0.00	0.00	0.00	0.00	0.00	0.00	0.00	0.00	0.00
TRINITY_DN252469_c0_g2	10.18	0.00	0.00	0.00	0.00	0.00	0.00	0.00	29.00	0.00
TRINITY_DN25246_c0_g1	0.00	22.97	14.94	0.00	0.00	0.00	0.00	0.00	0.00	29.47
TRINITY_DN25246_c0_g2	10.07	10.79	3.88	3.89	16.30	16.78	11.60	6.69	27.05	13.95
TRINITY_DN25246_c0_g3	6.35	9.01	0.00	0.00	4.47	1.81	2.46	6.16	10.24	5.77
TRINITY_DN252470_c0_g1	0.00	0.00	0.00	0.00	0.00	0.00	0.00	0.00	0.00	0.00
TRINITY_DN252470_c1_g1	5.06	0.00	0.00	0.00	0.00	0.00	0.00	0.00	0.00	0.00
TRINITY_DN252470_c1_g2	0.00	0.00	0.00	0.00	0.00	0.00	0.00	0.00	0.00	0.00
TRINITY_DN252470_c1_g4	0.00	0.00	0.00	0.00	0.00	0.00	0.00	0.00	0.00	0.00
TRINITY_DN252470_c2_g1	0.00	0.00	0.00	0.00	0.00	0.00	0.00	0.00	0.00	0.00
TRINITY_DN252471_c0_g1	0.00	0.00	0.00	13.48	0.00	0.00	0.00	0.00	0.00	0.00
TRINITY_DN252473_c0_g1	0.00	0.00	0.00	0.00	0.00	0.00	0.00	0.00	13.08	0.00
TRINITY_DN252474_c0_g1	0.00	0.00	0.00	0.00	0.00	0.00	0.00	0.00	0.00	0.00
TRINITY_DN252474_c1_g1	0.00	0.00	0.00	0.00	0.00	0.00	0.00	0.00	0.00	0.00
TRINITY_DN252474_c2_g1	0.00	0.00	0.00	0.00	0.00	0.00	0.00	0.00	3.80	0.00
TRINITY_DN252475_c0_g1	0.00	0.00	0.00	0.00	0.00	0.00	0.00	0.00	0.00	0.00
TRINITY_DN252475_c1_g1	0.00	0.00	0.00	0.00	0.00	0.00	0.00	0.00	0.00	0.00
TRINITY_DN252477_c0_g1	11.50	0.00	0.00	0.00	0.00	0.00	0.00	0.00	0.00	3.47
TRINITY_DN252478_c0_g1	0.00	0.00	0.00	0.00	0.00	0.00	0.00	0.00	0.00	4.19
TRINITY_DN252479_c0_g1	0.00	18.41	13.11	0.00	0.00	0.00	0.00	0.00	14.65	0.00
TRINITY_DN252479_c0_g2	21.44	0.00	0.00	2.47	0.00	0.00	0.15	0.00	2.39	17.16
TRINITY_DN25247_c3_g1	417.21	443.09	192.39	176.46	149.45	156.26	428.12	125.74	680.01	682.98
TRINITY_DN25247_c4_g1	0.00	0.00	0.00	0.00	0.00	0.00	0.00	0.00	13.45	12.46
TRINITY_DN252480_c0_g1	14.24	0.00	0.00	0.00	14.76	0.00	0.00	0.00	0.00	0.00
TRINITY_DN252481_c0_g1	0.00	0.00	0.00	0.00	0.00	0.00	0.00	0.00	0.00	0.00
TRINITY_DN252483_c0_g1	0.00	0.00	0.00	0.00	0.00	0.00	0.00	0.00	6.26	0.00
TRINITY_DN252484_c0_g1	0.00	0.00	0.00	17.12	0.00	0.00	0.00	0.00	0.00	0.00
TRINITY_DN252486_c0_g1	0.00	1.79	0.00	0.87	0.92	0.00	18.23	0.83	15.58	0.79
TRINITY_DN252486_c1_g1	0.00	0.00	36.41	0.00	24.80	0.00	0.00	0.00	0.00	0.00
TRINITY_DN252486_c1_g2	0.00	0.00	0.00	6.72	0.00	0.00	0.00	0.00	0.00	0.00
TRINITY_DN252486_c2_g1	0.00	0.00	0.00	0.00	0.00	0.00	0.00	0.00	20.36	6.56
TRINITY_DN252487_c0_g1	0.00	0.00	0.00	0.00	0.00	0.00	5.83	0.00	0.00	2.25
TRINITY_DN252488_c0_g1	3.07	0.00	0.00	0.00	0.00	0.00	11.01	0.00	2.94	8.84
TRINITY_DN252488_c1_g1	0.00	0.00	0.00	0.00	0.00	0.00	0.00	0.00	0.00	0.00
TRINITY_DN252489_c1_g1	0.00	0.00	0.00	0.00	0.00	0.00	0.00	0.00	0.00	0.00
TRINITY_DN25248_c0_g1	9.90	40.14	0.00	14.45	0.00	0.00	0.00	21.80	53.46	20.12
TRINITY_DN25248_c1_g5	0.00	0.00	0.00	0.00	0.00	0.00	0.00	0.00	0.00	0.00
TRINITY_DN25248_c1_g6	2.14	0.00	0.00	4.28	4.51	0.00	0.00	2.07	4.13	5.53
TRINITY_DN252490_c0_g1	0.00	0.00	0.00	0.00	0.00	0.00	0.00	0.00	0.00	0.00
TRINITY_DN252490_c0_g2	0.00	0.00	0.00	0.00	0.00	2.48	0.00	0.00	0.00	0.00
TRINITY_DN252490_c0_g4	0.00	0.00	0.00	0.00	0.00	0.00	0.00	0.00	0.00	5.64
TRINITY_DN252490_c0_g6	0.00	0.00	0.00	0.00	0.00	0.00	0.00	0.00	0.00	0.00
TRINITY_DN252490_c1_g1	0.00	0.00	0.00	0.00	0.00	0.00	0.00	0.00	0.00	0.00
TRINITY_DN252490_c2_g1	0.00	12.43	0.00	0.00	0.00	0.00	0.00	0.00	0.00	0.00
TRINITY_DN252491_c0_g1	0.00	0.00	0.00	0.00	9.02	0.00	0.00	0.00	16.51	0.00
TRINITY_DN252492_c0_g1	0.00	0.00	0.00	0.00	0.00	0.00	0.00	0.00	0.00	0.00
TRINITY_DN252493_c0_g1	0.00	0.00	0.00	0.00	0.00	0.00	0.00	0.00	2.56	4.85
TRINITY_DN252493_c1_g1	6.54	0.00	0.00	6.43	0.00	0.00	0.00	0.00	0.00	0.00
TRINITY_DN252493_c2_g1	0.00	0.00	0.00	0.00	0.00	0.00	0.00	0.00	0.00	0.00
TRINITY_DN252494_c0_g1	0.00	0.00	0.00	0.00	0.00	0.00	0.00	0.00	7.13	10.91
TRINITY_DN252494_c5_g1	0.00	0.00	0.00	0.00	0.00	0.00	0.00	0.00	0.00	0.00
TRINITY_DN252495_c0_g1	0.00	0.00	0.00	0.00	0.00	0.00	0.00	0.00	0.00	0.00
TRINITY_DN252495_c2_g1	0.00	0.00	0.00	0.00	0.00	0.00	0.00	0.00	0.00	22.62
TRINITY_DN252495_c2_g2	0.00	0.00	0.00	0.00	0.00	0.00	0.00	0.00	8.08	0.00
TRINITY_DN252495_c3_g1	0.00	0.00	0.00	0.00	0.00	0.00	0.00	0.00	0.00	0.00
TRINITY_DN252495_c5_g1	1.62	6.80	0.00	0.00	0.00	0.00	0.00	0.00	1.57	0.00
TRINITY_DN252496_c0_g1	0.00	23.91	0.00	0.00	0.00	0.00	0.00	0.00	0.00	0.00
TRINITY_DN252497_c0_g1	0.00	0.00	0.00	0.00	0.00	10.80	0.00	0.00	24.23	0.00
TRINITY_DN252498_c0_g1	0.00	0.00	0.00	0.00	0.00	0.00	0.00	0.00	0.00	0.00
TRINITY_DN25249_c0_g1	0.00	39.59	0.00	0.00	0.00	0.00	0.00	0.00	7.10	51.73
TRINITY_DN25249_c0_g3	0.00	0.00	0.00	11.20	0.00	0.00	0.00	0.00	11.10	0.00
TRINITY_DN25249_c0_g4	11.74	14.28	0.00	9.63	0.00	18.65	0.00	0.00	11.26	18.18
TRINITY_DN25249_c1_g1	0.00	5.41	19.15	0.00	0.00	0.00	0.00	0.00	4.54	32.93
TRINITY_DN25249_c2_g1	0.00	0.00	0.00	0.00	0.00	0.00	0.00	0.00	0.00	12.42
TRINITY_DN25249_c4_g1	0.00	0.00	0.00	0.00	0.00	0.00	0.00	0.00	16.05	0.00
TRINITY_DN25249_c5_g2	0.00	0.00	0.00	0.00	0.00	0.00	0.00	0.00	0.00	0.00
TRINITY_DN25249_c7_g1	0.00	0.00	0.00	0.00	0.00	0.00	0.00	0.00	0.00	0.00
TRINITY_DN25249_c9_g1	0.00	0.00	0.00	0.00	0.00	0.00	17.75	0.00	35.05	11.09
TRINITY_DN2524_c0_g1	0.00	3.91	0.00	0.00	0.00	0.00	0.00	0.00	0.00	0.00
TRINITY_DN2524_c0_g2	0.85	1.75	6.19	2.57	1.80	2.17	3.82	1.64	5.83	10.05
TRINITY_DN2524_c0_g3	0.00	0.00	10.58	8.16	4.30	0.00	4.74	0.00	1.97	7.41
TRINITY_DN2524_c2_g1	0.00	0.00	0.00	0.00	0.00	0.00	0.00	0.00	0.00	0.00
TRINITY_DN252501_c1_g1	0.00	0.00	0.00	0.00	0.00	0.00	0.00	0.00	5.22	10.10
TRINITY_DN252501_c2_g1	0.00	0.00	0.00	0.00	0.00	0.00	18.53	0.00	0.00	25.83
TRINITY_DN252501_c3_g1	0.00	0.00	0.00	0.00	0.00	9.52	28.73	0.00	10.56	10.11
TRINITY_DN252505_c0_g2	17.30	0.00	0.00	0.00	0.00	0.00	0.00	10.34	0.00	5.57
TRINITY_DN252505_c12_g1	0.00	0.00	0.00	0.00	0.00	0.00	0.00	0.00	4.48	0.00
TRINITY_DN252505_c1_g1	0.00	0.00	10.16	0.00	0.00	0.00	26.04	0.00	0.00	9.20
TRINITY_DN252505_c1_g2	0.00	0.00	0.00	0.00	0.00	0.00	0.00	0.00	0.00	0.00
TRINITY_DN252505_c2_g1	0.00	9.78	0.00	7.99	0.00	7.09	0.00	0.00	0.00	22.47
TRINITY_DN252505_c4_g1	0.00	0.00	6.29	0.00	0.00	0.00	0.00	0.00	0.00	0.00
TRINITY_DN252505_c5_g1	0.00	0.00	0.00	0.00	0.00	32.26	0.00	0.00	18.49	0.00
TRINITY_DN252505_c6_g1	4.40	0.00	0.00	0.00	0.00	0.00	10.85	5.89	12.57	0.00
TRINITY_DN252505_c7_g1	0.00	0.00	0.00	0.00	0.00	0.00	0.00	0.00	0.00	0.00
TRINITY_DN252505_c8_g1	7.20	0.00	0.00	0.00	3.77	0.00	0.00	0.00	3.44	6.56
TRINITY_DN252505_c9_g1	8.12	0.00	0.00	0.00	0.00	0.00	0.00	0.00	12.30	7.45
TRINITY_DN252508_c0_g1	0.00	29.40	0.00	0.00	12.48	0.00	0.00	0.00	0.00	22.04
TRINITY_DN252509_c1_g1	0.00	0.00	0.00	0.00	4.92	0.00	0.00	0.00	4.48	0.00
TRINITY_DN25250_c0_g1	0.00	0.00	13.87	0.00	0.00	0.00	0.00	0.00	0.00	0.00
TRINITY_DN252511_c0_g1	8.40	0.00	6.40	0.00	8.74	0.00	10.86	0.00	0.00	0.00
TRINITY_DN252513_c0_g1	0.00	0.00	0.00	0.00	0.00	0.00	0.00	0.00	0.00	0.00
TRINITY_DN252514_c0_g1	0.00	0.00	0.00	0.00	0.00	0.00	0.00	0.00	0.00	0.00
TRINITY_DN252516_c1_g1	0.00	0.00	0.00	7.71	0.00	0.00	0.00	0.00	0.00	0.00
TRINITY_DN252516_c1_g2	0.00	0.00	0.00	0.00	14.39	0.00	0.00	0.00	19.69	9.14
TRINITY_DN252518_c0_g1	15.26	0.00	6.98	0.00	0.00	0.00	0.00	0.00	0.00	0.00
TRINITY_DN252518_c0_g2	0.00	0.00	0.00	0.00	0.00	0.00	0.00	0.00	0.00	5.55
TRINITY_DN25251_c0_g2	26.09	42.38	7.18	23.29	6.36	11.50	14.67	14.72	59.00	51.04
TRINITY_DN25251_c0_g3	77.90	107.76	52.85	45.96	50.37	36.00	107.62	34.03	184.57	171.96
TRINITY_DN25251_c6_g3	8.14	1.42	2.69	6.82	8.61	5.78	7.72	1.31	21.16	46.38
TRINITY_DN25251_c7_g1	0.00	0.00	0.00	0.00	0.00	0.00	0.00	0.00	0.00	0.00
TRINITY_DN25251_c8_g1	0.00	0.00	0.00	0.00	0.00	0.00	0.00	0.00	0.00	0.00
TRINITY_DN252520_c0_g1	0.00	7.80	0.00	0.00	0.00	0.00	0.00	0.00	6.75	9.66
TRINITY_DN252521_c0_g1	0.00	0.00	0.00	0.00	0.00	0.00	0.00	0.00	0.00	0.00
TRINITY_DN252521_c0_g2	0.00	0.00	19.56	6.34	0.00	5.62	0.00	6.36	0.00	77.43
TRINITY_DN252521_c2_g2	0.00	0.00	0.00	0.00	0.00	0.00	0.00	0.00	0.00	0.00
TRINITY_DN252521_c3_g1	0.00	0.00	0.00	0.00	0.00	0.00	0.00	0.00	0.00	0.00
TRINITY_DN252521_c5_g1	0.00	5.67	5.00	4.90	0.00	0.00	30.93	4.89	0.00	4.56
TRINITY_DN252521_c7_g1	0.00	0.00	0.00	0.00	0.00	0.00	0.00	0.00	0.00	0.00
TRINITY_DN252521_c8_g1	0.00	0.00	0.00	0.00	0.00	0.00	0.00	0.00	0.00	0.00
TRINITY_DN252522_c0_g1	0.00	0.00	0.00	6.02	0.00	0.00	0.00	0.00	0.00	0.00
TRINITY_DN252525_c0_g1	0.00	0.00	0.00	0.00	0.00	0.00	0.00	0.00	0.00	0.00
TRINITY_DN252525_c1_g1	0.00	0.00	0.00	0.00	0.00	0.00	0.00	0.00	0.00	0.00
TRINITY_DN252525_c2_g1	0.00	5.39	0.00	0.00	0.00	0.00	0.00	0.00	0.00	0.00
TRINITY_DN252526_c0_g1	16.49	0.00	0.00	0.00	0.00	0.00	0.00	0.00	0.00	0.00
TRINITY_DN252526_c1_g1	0.00	0.00	0.00	0.00	0.00	0.00	17.80	0.00	0.00	0.00
TRINITY_DN252527_c1_g1	0.00	0.00	0.00	0.00	0.00	0.00	0.00	0.00	29.82	14.13
TRINITY_DN252527_c2_g1	0.00	0.00	0.00	0.00	0.00	0.00	0.00	0.00	0.00	0.00
TRINITY_DN25252_c0_g1	0.00	0.00	0.00	0.00	0.00	3.25	0.00	0.00	2.25	2.12
TRINITY_DN252531_c0_g1	10.69	21.86	6.43	0.00	4.86	0.00	4.82	6.28	0.00	7.21
TRINITY_DN252532_c1_g1	0.00	0.00	0.00	0.00	0.00	0.00	0.00	0.00	0.00	0.00
TRINITY_DN252533_c0_g1	0.00	0.00	0.00	0.00	0.00	0.00	0.00	0.00	0.00	0.00
TRINITY_DN252533_c0_g2	0.00	4.73	0.00	0.00	0.00	3.62	0.00	0.00	0.00	0.00
TRINITY_DN252534_c0_g1	7.03	0.00	0.00	6.91	0.00	6.11	0.00	0.00	13.38	0.00
TRINITY_DN252538_c0_g1	0.00	19.14	0.00	0.00	0.00	0.00	0.00	0.00	0.00	0.00
TRINITY_DN25253_c0_g1	0.00	5.50	0.00	0.00	0.00	0.00	0.00	0.00	9.20	8.87
TRINITY_DN25253_c2_g1	0.00	0.00	0.00	0.00	0.00	0.00	21.66	0.00	0.00	0.00
TRINITY_DN25253_c3_g1	0.00	0.00	0.00	0.00	1.80	2.91	3.93	0.00	0.00	6.59
TRINITY_DN25253_c4_g1	2.78	3.02	2.77	5.55	2.93	0.00	0.00	0.00	2.68	2.54
TRINITY_DN252540_c1_g1	0.00	0.00	0.00	0.00	0.00	0.00	0.00	0.00	0.00	0.00
TRINITY_DN252541_c0_g1	0.00	0.00	0.00	0.00	0.00	0.00	0.00	0.00	0.00	0.00
TRINITY_DN252545_c0_g1	4.97	5.65	0.00	0.00	0.00	0.00	0.00	0.00	4.71	0.00
TRINITY_DN252546_c0_g1	0.00	0.00	0.00	0.00	0.00	10.29	0.00	0.00	0.00	0.00
TRINITY_DN252546_c0_g2	0.00	0.00	17.48	0.00	0.00	0.00	44.93	0.00	0.00	0.00
TRINITY_DN252546_c2_g1	0.00	0.00	0.00	0.00	0.00	0.00	0.00	0.00	19.46	0.00
TRINITY_DN252546_c6_g1	0.00	0.00	0.00	0.00	0.00	0.00	0.00	0.00	0.00	13.28
TRINITY_DN252548_c0_g1	18.96	0.00	0.00	0.00	0.00	15.99	0.00	0.00	0.00	17.16
TRINITY_DN252549_c0_g1	0.00	0.00	0.00	0.00	0.00	0.00	9.52	0.00	7.10	0.00
TRINITY_DN25254_c0_g1	0.00	6.45	0.00	0.00	0.00	0.00	0.00	0.00	0.00	0.00
TRINITY_DN25254_c2_g1	0.00	0.00	0.00	0.00	0.00	0.00	0.00	0.00	5.76	0.00
TRINITY_DN252551_c0_g1	0.00	0.00	0.00	18.34	0.00	0.00	0.00	0.00	0.00	0.00
TRINITY_DN252552_c0_g1	10.49	0.00	6.10	3.04	0.00	0.00	0.00	0.00	13.22	32.33
TRINITY_DN252552_c0_g2	0.00	0.00	0.00	0.00	0.00	0.00	0.00	0.00	0.00	13.87
TRINITY_DN252553_c0_g1	0.00	0.00	0.00	0.00	0.00	0.00	25.03	0.00	0.00	0.00
TRINITY_DN252554_c0_g1	4.18	0.00	0.00	0.00	0.00	0.00	0.00	0.00	0.00	11.47
TRINITY_DN252556_c0_g1	0.00	0.00	0.00	9.28	0.00	0.00	24.71	0.00	9.12	0.00
TRINITY_DN252558_c0_g1	0.94	0.00	0.00	0.00	1.56	0.80	0.00	0.00	0.92	7.69
TRINITY_DN252558_c0_g2	0.00	2.83	0.00	2.61	1.20	0.00	0.00	0.00	0.00	0.00
TRINITY_DN252558_c2_g1	0.00	0.00	0.00	0.00	0.00	0.00	0.00	0.00	0.00	0.00
TRINITY_DN252559_c0_g1	6.11	3.33	0.00	3.04	0.00	0.00	0.00	0.00	0.00	2.78
TRINITY_DN25255_c0_g1	6.24	0.00	3.52	10.74	0.00	11.21	16.54	0.00	7.84	8.55
TRINITY_DN25255_c0_g2	0.00	0.00	0.00	0.00	9.49	0.00	0.00	0.00	0.00	12.45
TRINITY_DN25255_c1_g1	6.84	0.00	0.00	40.93	0.00	4.94	21.43	0.00	0.00	9.58
TRINITY_DN25255_c3_g1	10.04	5.40	0.00	5.00	2.64	2.14	17.73	7.32	12.09	7.83
TRINITY_DN252561_c0_g1	0.00	0.00	0.00	0.00	0.00	0.00	0.00	0.00	0.00	0.00
TRINITY_DN252562_c0_g1	0.00	0.00	0.00	0.00	0.00	0.00	0.00	0.00	0.00	0.00
TRINITY_DN252562_c0_g2	2.12	2.26	0.00	0.00	0.00	0.00	0.00	0.00	0.00	0.00
TRINITY_DN252562_c0_g3	0.00	0.00	0.00	0.00	0.00	0.00	0.00	0.00	0.00	0.00
TRINITY_DN252562_c0_g4	0.00	0.00	0.00	0.00	0.00	0.00	0.00	0.00	0.00	0.00
TRINITY_DN252569_c0_g1	0.00	0.00	0.00	0.00	0.00	0.00	0.00	0.00	0.00	0.00
TRINITY_DN25256_c0_g1	0.00	0.00	0.00	0.00	0.00	0.00	21.27	0.00	0.00	0.00
TRINITY_DN25256_c1_g1	0.00	0.00	0.00	0.00	0.00	0.00	0.00	0.00	0.00	0.00
TRINITY_DN252571_c0_g1	0.00	0.00	0.00	0.00	0.00	6.28	0.00	0.00	6.89	26.56
TRINITY_DN252571_c0_g2	0.00	0.00	4.14	0.00	0.00	0.00	0.00	0.00	0.00	0.00
TRINITY_DN252573_c0_g1	0.00	0.00	0.00	0.00	0.00	0.00	0.00	0.00	0.00	0.00
TRINITY_DN252574_c0_g1	11.52	11.55	7.63	18.25	2.03	6.55	15.56	3.72	20.19	13.96
TRINITY_DN252575_c0_g1	6.69	15.77	0.00	0.00	0.00	0.00	0.00	0.00	0.00	12.30
TRINITY_DN252575_c2_g1	8.65	0.00	0.00	0.00	0.00	0.00	0.00	0.00	0.00	0.00
TRINITY_DN252575_c3_g1	0.00	0.00	0.00	0.00	0.00	0.00	78.40	0.00	0.00	0.00
TRINITY_DN252576_c3_g1	6.87	0.00	0.00	0.00	0.00	0.00	0.00	0.00	0.00	0.00
TRINITY_DN252577_c0_g1	0.00	0.00	0.00	0.00	0.00	0.00	0.00	0.00	14.65	0.00
TRINITY_DN252577_c1_g1	0.00	0.00	0.00	0.00	0.00	10.50	0.00	0.00	0.00	11.18
TRINITY_DN252578_c0_g1	0.00	0.00	0.00	0.00	12.58	0.00	0.00	0.00	0.00	11.09
TRINITY_DN252578_c0_g2	0.00	0.00	0.00	0.00	0.00	0.00	0.00	0.00	0.00	0.00
TRINITY_DN252578_c1_g1	0.00	5.09	0.00	0.00	0.00	3.87	0.00	0.00	0.00	0.00
TRINITY_DN252578_c1_g3	0.00	0.00	0.00	0.00	0.00	0.00	0.00	15.56	0.00	30.00
TRINITY_DN252578_c4_g1	5.21	11.91	5.22	0.00	5.43	4.49	32.39	25.56	9.88	23.84
TRINITY_DN252578_c5_g1	0.00	0.00	10.97	0.00	0.00	28.02	14.07	0.00	10.35	17.44
TRINITY_DN252579_c0_g1	0.00	0.00	0.00	0.00	0.00	0.00	0.00	0.00	0.00	0.00
TRINITY_DN252579_c1_g1	0.00	0.00	14.09	0.00	0.00	0.00	0.00	0.00	0.00	12.71
TRINITY_DN25257_c0_g1	0.00	0.00	0.00	0.00	0.00	0.00	0.00	0.00	0.00	0.00
TRINITY_DN252581_c0_g1	0.00	18.90	0.00	0.00	0.00	0.00	0.00	0.00	0.00	0.00
TRINITY_DN252584_c0_g1	0.00	0.00	0.00	0.00	0.00	0.00	0.00	0.00	21.58	0.00
TRINITY_DN252588_c0_g1	0.00	0.00	0.00	0.00	0.00	0.00	0.00	0.00	8.25	15.91
TRINITY_DN252588_c0_g2	0.00	0.00	0.00	10.55	0.00	0.00	14.17	0.00	10.42	0.00
TRINITY_DN252588_c0_g3	2.68	5.78	0.00	2.67	2.82	0.00	0.00	0.00	5.15	0.00
TRINITY_DN252588_c2_g1	0.00	2.61	0.00	2.42	0.00	0.00	0.00	0.00	0.00	0.00
TRINITY_DN252588_c4_g1	16.79	0.00	0.00	0.00	0.00	0.00	0.00	0.00	0.00	0.00
TRINITY_DN252588_c6_g1	0.00	0.00	0.00	0.00	0.00	0.00	0.00	0.00	0.00	0.00
TRINITY_DN252589_c0_g1	0.00	0.00	0.00	0.00	0.00	0.00	9.47	0.00	0.00	0.00
TRINITY_DN252590_c0_g1	0.00	0.00	0.00	0.00	0.00	0.00	0.00	0.00	45.49	0.00
TRINITY_DN252590_c1_g1	0.00	0.00	0.00	0.00	0.00	0.00	0.00	0.00	0.00	0.00
TRINITY_DN252591_c0_g1	0.00	0.00	0.00	0.00	0.00	0.00	0.00	0.00	0.00	25.04
TRINITY_DN252592_c0_g1	0.00	0.00	0.00	0.00	3.59	2.93	8.26	0.00	3.27	9.36
TRINITY_DN252593_c0_g1	0.00	0.00	0.00	0.00	0.00	0.00	0.00	0.00	0.00	0.00
TRINITY_DN252594_c0_g1	0.00	17.72	0.00	0.00	0.00	0.00	0.00	0.00	0.00	0.00
TRINITY_DN252594_c0_g2	0.00	29.05	0.00	0.00	0.00	0.00	14.75	0.00	0.00	5.38
TRINITY_DN252594_c0_g5	0.00	0.00	0.00	16.18	0.00	14.37	0.00	0.00	0.00	18.59
TRINITY_DN252595_c0_g1	0.00	0.00	0.00	5.39	0.00	4.74	0.00	0.00	0.00	5.03
TRINITY_DN252595_c2_g1	2.29	0.00	0.00	0.00	0.00	0.00	5.36	0.00	0.00	2.08
TRINITY_DN252595_c3_g1	0.00	0.00	0.00	0.00	0.00	0.00	0.00	0.00	0.00	0.00
TRINITY_DN252595_c4_g1	0.00	17.51	0.00	0.00	0.00	0.00	0.00	0.00	0.00	0.00
TRINITY_DN252596_c1_g1	0.00	0.00	0.00	0.00	0.00	0.00	0.00	0.00	0.00	0.00
TRINITY_DN252597_c0_g1	7.91	0.00	0.00	0.00	0.00	0.00	10.15	0.00	0.00	7.26
TRINITY_DN25259_c1_g1	0.00	33.99	0.00	0.00	45.52	0.00	0.00	15.49	15.78	0.00
TRINITY_DN2525_c0_g1	16.57	26.26	14.11	0.00	13.33	0.00	0.00	0.00	0.00	36.82
TRINITY_DN252600_c0_g1	0.00	0.00	0.00	0.00	0.00	0.00	0.00	0.00	0.00	0.00
TRINITY_DN252601_c0_g1	0.00	0.00	0.00	0.00	0.00	0.00	0.00	0.00	0.00	0.00
TRINITY_DN252602_c0_g1	0.00	0.00	15.00	0.00	0.00	0.00	0.00	0.00	0.00	0.00
TRINITY_DN252603_c1_g1	0.00	0.00	0.00	16.97	0.00	0.00	0.00	0.00	0.00	0.00
TRINITY_DN252605_c1_g1	5.62	5.30	0.00	0.00	0.00	2.43	0.00	0.00	8.14	0.00
TRINITY_DN252605_c1_g2	21.99	39.87	36.59	26.47	14.00	30.80	40.15	19.56	58.69	24.30
TRINITY_DN252607_c0_g1	3.47	0.00	0.00	0.00	0.00	0.00	0.00	0.00	0.00	3.16
TRINITY_DN252608_c0_g2	0.00	0.00	0.00	0.00	0.00	0.00	0.00	0.00	6.56	0.00
TRINITY_DN252608_c0_g3	0.00	0.00	0.00	0.00	0.00	0.00	0.00	0.00	0.00	0.00
TRINITY_DN252609_c0_g1	0.00	0.00	0.00	0.00	0.00	0.00	0.00	0.00	0.00	0.00
TRINITY_DN25260_c0_g1	32.73	0.00	0.00	15.68	0.00	0.00	21.66	0.00	47.85	72.06
TRINITY_DN252613_c0_g1	0.00	0.00	0.00	0.00	0.00	0.00	0.00	0.00	0.00	0.00
TRINITY_DN252616_c0_g2	0.00	0.00	0.00	0.00	0.00	0.00	23.24	0.00	0.00	0.00
TRINITY_DN252618_c0_g1	0.00	0.00	0.00	0.00	0.00	0.00	0.00	0.00	0.00	0.00
TRINITY_DN252618_c1_g1	0.00	0.00	0.00	0.00	0.00	0.00	0.00	0.00	0.00	0.00
TRINITY_DN252618_c5_g1	0.00	0.00	0.00	0.00	0.00	0.00	0.00	0.00	0.00	15.92
TRINITY_DN252618_c5_g2	12.85	0.00	0.00	0.00	0.00	0.00	0.00	0.00	0.00	0.00
TRINITY_DN252619_c0_g1	0.00	0.00	0.00	0.00	0.00	0.00	0.00	0.00	0.00	0.00
TRINITY_DN25261_c0_g1	0.00	0.00	0.00	0.00	7.89	0.00	19.42	0.00	13.36	0.00
TRINITY_DN25261_c0_g2	0.00	42.84	0.00	0.00	0.00	0.00	0.00	0.00	11.26	10.75
TRINITY_DN252620_c0_g1	0.00	0.00	0.00	0.00	6.29	0.00	0.00	0.00	0.00	0.00
TRINITY_DN252620_c1_g1	2.33	0.00	0.00	0.00	0.00	3.98	0.00	0.00	2.25	0.00
TRINITY_DN252620_c1_g2	0.00	0.00	0.00	0.00	0.00	0.00	0.00	0.00	13.92	0.00
TRINITY_DN252621_c1_g1	0.00	0.00	0.00	0.00	0.00	0.00	0.00	0.00	0.00	0.00
TRINITY_DN252621_c1_g2	8.60	0.00	0.00	0.00	0.00	0.00	11.13	8.42	8.21	7.91
TRINITY_DN252623_c0_g1	15.68	6.85	0.00	3.11	0.00	8.06	7.52	3.06	0.00	0.00
TRINITY_DN252624_c0_g1	0.00	0.00	0.00	0.00	0.00	0.00	0.00	0.00	0.00	0.00
TRINITY_DN252626_c0_g1	0.00	0.00	0.00	0.00	0.00	0.00	0.00	0.00	0.00	0.00
TRINITY_DN252627_c0_g1	0.00	0.00	0.00	0.00	0.00	19.69	0.00	0.00	0.00	0.00
TRINITY_DN252628_c0_g1	0.00	0.00	0.00	0.00	0.00	0.00	0.00	0.00	0.00	24.01
TRINITY_DN252629_c1_g1	5.49	6.31	0.00	5.39	0.00	0.00	0.00	0.00	10.41	0.00
TRINITY_DN25262_c0_g2	10.02	3.99	0.00	1.44	1.51	0.00	8.16	1.38	6.97	11.70
TRINITY_DN25262_c1_g1	8.52	6.09	11.55	2.92	7.69	9.50	24.92	7.03	18.88	42.07
TRINITY_DN25262_c2_g1	0.00	17.08	0.00	0.00	15.01	0.00	0.00	0.00	0.00	0.00
TRINITY_DN25262_c2_g2	0.00	14.80	0.00	0.00	0.00	0.00	0.00	11.68	0.00	0.00
TRINITY_DN25262_c4_g1	1.47	9.37	6.37	0.00	0.00	4.74	8.75	0.00	9.62	17.82
TRINITY_DN25262_c5_g2	0.00	0.00	13.65	0.00	0.00	0.00	17.67	0.00	0.00	0.00
TRINITY_DN25262_c7_g1	4.03	1.04	0.00	2.03	0.00	0.86	1.34	0.00	3.72	1.01
TRINITY_DN25262_c9_g1	16.31	2.02	0.00	0.00	0.00	0.00	4.99	8.01	3.89	11.41
TRINITY_DN252630_c0_g1	0.00	0.00	0.00	0.00	0.00	0.00	0.00	0.00	0.00	17.67
TRINITY_DN252631_c0_g1	0.00	0.00	0.00	0.00	0.00	12.24	17.71	0.00	0.00	13.10
TRINITY_DN252631_c1_g1	0.00	0.00	0.00	0.00	0.00	0.00	0.00	0.00	0.00	15.39
TRINITY_DN252632_c0_g1	0.00	16.57	0.00	0.00	0.00	0.00	0.00	0.00	0.00	0.00
TRINITY_DN252633_c0_g1	0.00	0.00	0.00	0.00	0.00	0.00	0.00	0.00	0.00	0.00
TRINITY_DN252634_c1_g1	9.71	35.42	9.84	0.00	0.00	0.00	0.00	0.00	0.00	0.00
TRINITY_DN252634_c1_g2	0.00	0.00	0.00	0.00	0.00	0.00	0.00	0.00	0.00	0.00
TRINITY_DN252638_c0_g1	0.00	0.00	0.00	0.00	0.00	0.00	0.00	0.00	0.00	43.09
TRINITY_DN252638_c0_g2	4.13	0.00	0.00	0.00	0.00	3.50	18.98	0.00	4.05	3.85
TRINITY_DN252638_c0_g3	2.27	9.73	0.00	0.00	0.00	1.94	5.76	7.36	17.57	9.61
TRINITY_DN252638_c0_g4	4.56	0.00	0.00	0.00	0.00	3.98	0.00	0.00	4.22	0.00
TRINITY_DN252638_c0_g5	0.00	0.00	0.00	0.00	0.00	0.00	0.00	0.00	0.00	0.00
TRINITY_DN252638_c0_g6	2.53	2.73	0.00	0.00	0.00	0.00	2.99	0.00	12.20	9.22
TRINITY_DN252638_c0_g7	2.64	0.00	0.00	2.63	2.78	0.00	3.12	0.00	0.00	4.81
TRINITY_DN252638_c0_g8	0.00	0.00	0.00	0.00	0.00	0.00	0.00	0.00	0.00	0.00
TRINITY_DN25263_c0_g1	0.00	0.00	0.00	0.00	0.00	0.00	17.39	0.00	0.00	0.00
TRINITY_DN25263_c1_g2	0.00	0.00	0.00	0.00	0.00	0.00	0.00	0.00	0.00	0.00
TRINITY_DN25263_c1_g3	0.00	0.00	0.00	0.00	0.00	0.00	0.00	0.00	10.07	0.00
TRINITY_DN252642_c0_g1	0.00	19.66	0.00	10.35	0.00	13.84	0.00	0.00	0.00	0.00
TRINITY_DN252643_c0_g1	0.00	0.00	0.00	0.00	0.00	0.00	0.00	0.00	0.00	0.00
TRINITY_DN252645_c0_g1	0.00	0.00	0.00	0.00	0.00	0.00	0.00	0.00	7.58	0.00
TRINITY_DN252646_c0_g1	0.00	11.21	0.00	0.00	0.00	0.00	0.00	0.00	0.00	3.09
TRINITY_DN252647_c0_g1	0.00	0.00	0.00	0.00	16.03	0.00	0.00	0.00	0.00	0.00
TRINITY_DN252647_c0_g3	0.00	0.00	0.00	0.00	0.00	0.00	0.00	0.00	0.00	0.00
TRINITY_DN252647_c0_g4	0.00	0.00	0.00	0.00	0.00	0.00	0.00	0.00	0.00	0.00
TRINITY_DN252648_c0_g1	0.00	0.00	0.00	0.00	0.00	0.00	0.00	0.00	0.00	0.00
TRINITY_DN252649_c0_g1	0.00	0.00	0.00	0.00	0.00	0.00	0.00	0.00	0.00	0.00
TRINITY_DN25264_c0_g1	2.52	2.72	0.00	2.52	2.66	0.00	2.97	2.45	4.86	4.59
TRINITY_DN252650_c0_g1	0.00	0.00	0.00	0.00	5.64	0.00	0.00	0.00	0.00	0.00
TRINITY_DN252651_c0_g1	8.79	0.00	17.85	0.00	0.00	7.66	0.00	0.00	25.18	48.51
TRINITY_DN252651_c0_g2	12.37	1.85	0.00	0.00	0.00	0.00	0.00	0.00	7.06	1.60
TRINITY_DN252652_c0_g2	0.00	0.00	0.00	0.00	0.00	0.00	0.00	0.00	0.00	0.00
TRINITY_DN252654_c0_g1	0.00	0.00	0.00	0.00	0.00	0.00	0.00	0.00	0.00	6.53
TRINITY_DN252655_c0_g2	6.33	4.98	3.14	9.52	0.00	0.00	0.00	0.00	9.23	5.75
TRINITY_DN252655_c2_g1	0.00	0.00	0.00	0.00	0.00	12.82	0.00	0.00	0.00	13.98
TRINITY_DN252658_c0_g1	0.00	0.00	0.00	0.00	0.00	0.00	0.00	0.00	0.00	0.00
TRINITY_DN252659_c0_g1	0.00	0.00	0.00	0.00	0.00	0.00	0.00	0.00	0.00	16.27
TRINITY_DN25265_c0_g3	2.32	4.83	1.15	2.34	4.92	0.00	11.84	0.00	10.21	6.34
TRINITY_DN252662_c0_g1	0.00	0.00	0.00	0.00	0.00	0.00	0.00	0.00	0.00	13.20
TRINITY_DN252663_c0_g1	0.00	0.00	0.00	0.00	0.00	6.20	0.00	0.00	6.79	0.00
TRINITY_DN252664_c0_g1	0.00	0.00	0.00	0.00	0.00	0.00	0.00	0.00	0.00	0.00
TRINITY_DN252665_c0_g1	12.09	18.04	0.00	3.99	8.45	0.00	0.00	0.00	3.85	25.79
TRINITY_DN252665_c0_g2	7.86	0.00	0.00	0.00	0.00	0.00	9.75	2.03	8.77	0.46
TRINITY_DN252665_c1_g2	0.00	2.21	0.00	0.00	0.00	0.00	10.81	0.00	3.48	5.80
TRINITY_DN252665_c2_g1	0.00	41.64	0.00	0.00	0.00	0.00	45.40	0.00	0.00	15.76
TRINITY_DN252665_c3_g1	0.00	0.00	0.00	0.00	0.00	0.00	0.00	0.00	0.00	11.09
TRINITY_DN252665_c4_g1	0.00	0.00	3.54	0.00	0.00	0.00	0.00	6.95	0.00	3.24
TRINITY_DN252665_c5_g1	0.00	0.00	0.00	0.00	9.64	0.00	0.00	0.00	0.00	0.00
TRINITY_DN252666_c0_g1	0.00	0.00	0.00	0.00	0.00	0.00	0.00	0.00	0.00	0.00
TRINITY_DN252667_c1_g1	15.66	0.00	0.00	0.00	0.00	0.00	0.00	0.00	0.00	0.00
TRINITY_DN252668_c0_g1	0.00	0.00	0.00	0.00	0.00	0.00	20.58	0.00	15.16	14.36
TRINITY_DN252668_c10_g1	0.00	0.00	0.00	0.00	0.00	0.00	24.19	0.00	0.00	0.00
TRINITY_DN252668_c2_g1	0.00	0.00	0.00	0.00	0.00	0.00	0.00	0.00	0.00	0.00
TRINITY_DN252668_c4_g1	0.00	0.00	0.00	18.37	0.00	0.00	0.00	0.00	0.00	0.00
TRINITY_DN252668_c6_g1	0.00	0.00	0.00	0.00	0.00	0.00	0.00	0.00	0.00	0.00
TRINITY_DN252668_c8_g1	0.00	0.00	0.00	0.00	0.00	0.00	0.00	0.00	4.16	0.00
TRINITY_DN25266_c0_g1	0.00	0.00	21.02	0.00	10.04	8.37	0.00	0.00	9.22	11.52
TRINITY_DN25266_c4_g1	0.00	0.00	0.00	0.00	0.00	0.00	0.00	0.00	0.00	0.00
TRINITY_DN252670_c0_g1	0.00	12.02	0.00	0.00	0.00	0.00	0.00	0.00	0.00	0.00
TRINITY_DN252671_c1_g1	0.00	0.00	0.00	0.00	0.00	0.00	0.00	0.00	0.00	0.00
TRINITY_DN252671_c3_g1	0.00	0.00	0.00	0.00	0.00	0.00	0.00	0.00	0.00	0.00
TRINITY_DN252671_c3_g2	0.00	0.00	0.00	0.00	9.48	0.00	11.79	0.00	0.00	8.37
TRINITY_DN252671_c3_g3	0.00	0.00	0.00	0.00	0.00	0.00	0.00	0.00	0.00	0.00
TRINITY_DN252671_c4_g1	0.00	0.00	0.00	0.00	0.00	5.70	0.00	0.00	0.00	18.06
TRINITY_DN252672_c0_g1	0.00	0.00	5.93	0.00	0.00	0.00	7.41	0.00	0.00	0.00
TRINITY_DN252673_c2_g1	0.00	0.00	0.00	0.00	0.00	0.00	0.00	0.00	0.00	12.75
TRINITY_DN252673_c3_g1	0.00	0.00	0.00	24.02	0.00	0.00	0.00	0.00	0.00	0.00
TRINITY_DN252675_c0_g1	0.00	0.00	0.00	0.00	0.00	0.00	0.00	0.00	6.05	0.00
TRINITY_DN252675_c1_g1	0.00	0.00	0.00	0.00	0.00	6.94	0.00	0.00	0.00	0.00
TRINITY_DN252675_c2_g1	0.00	0.00	0.00	0.00	0.00	0.00	0.00	0.00	0.00	0.00
TRINITY_DN252677_c0_g1	0.00	0.00	0.00	0.00	0.00	0.00	0.00	0.00	0.00	0.00
TRINITY_DN252677_c2_g1	0.00	0.00	0.00	0.00	0.00	0.00	56.87	0.00	0.00	0.00
TRINITY_DN252677_c3_g1	0.00	0.00	0.00	0.00	0.00	0.00	0.00	0.00	0.00	0.00
TRINITY_DN252678_c0_g1	17.12	0.00	0.00	0.00	0.00	0.00	44.48	0.00	0.00	18.52
TRINITY_DN252678_c2_g1	0.00	0.00	0.00	0.00	0.00	0.00	0.00	0.00	0.00	0.00
TRINITY_DN25267_c0_g1	3.72	12.38	0.00	0.00	28.56	0.00	18.06	0.00	7.82	33.29
TRINITY_DN25267_c1_g1	159.51	187.72	139.74	125.56	75.95	79.08	197.79	63.93	346.99	344.95
TRINITY_DN25267_c1_g2	0.00	0.00	0.00	0.00	0.00	3.41	0.00	0.00	0.00	0.00
TRINITY_DN25267_c1_g3	0.00	0.00	0.00	0.00	0.00	2.08	0.00	0.00	0.00	5.36
TRINITY_DN252682_c0_g1	0.00	0.00	0.00	0.00	0.00	1.29	0.00	0.00	0.00	1.92
TRINITY_DN252682_c1_g1	0.00	0.00	0.00	0.00	2.09	0.00	0.00	0.00	0.00	2.88
TRINITY_DN252683_c0_g1	5.92	5.10	2.14	2.15	4.54	3.67	1.11	2.85	10.40	21.17
TRINITY_DN252683_c1_g1	0.00	0.00	0.00	0.00	0.00	0.00	0.00	0.00	0.00	0.00
TRINITY_DN252686_c0_g1	0.00	0.00	0.00	0.00	0.00	0.00	0.00	0.00	0.00	14.49
TRINITY_DN252687_c0_g1	0.00	0.00	0.00	0.00	0.00	0.00	0.00	0.00	0.00	0.00
TRINITY_DN25268_c0_g1	0.00	18.61	5.42	0.00	5.64	0.00	6.74	0.00	16.72	4.95
TRINITY_DN25268_c1_g1	0.00	0.00	0.00	0.00	0.00	0.00	22.24	0.00	0.00	0.00
TRINITY_DN25268_c2_g1	0.00	0.00	0.00	0.00	0.00	0.00	0.00	0.00	0.00	0.00
TRINITY_DN25268_c6_g1	15.14	0.00	0.00	29.10	15.61	0.00	0.00	0.00	0.00	41.29
TRINITY_DN252690_c0_g1	0.00	0.00	0.00	0.00	0.00	0.00	0.00	0.00	0.00	0.00
TRINITY_DN252690_c1_g1	0.00	0.00	0.00	0.00	3.91	0.00	0.00	0.00	7.12	10.21
TRINITY_DN252690_c2_g1	0.00	0.00	0.00	0.00	0.00	0.00	0.00	0.00	0.00	0.00
TRINITY_DN252691_c0_g1	0.00	0.00	0.00	0.00	0.00	0.00	0.00	0.00	5.02	3.65
TRINITY_DN252691_c0_g2	4.37	4.93	0.00	0.00	0.00	0.00	21.54	0.00	0.00	9.83
TRINITY_DN252691_c0_g3	0.00	0.00	0.00	0.00	0.00	0.00	0.00	0.00	7.37	0.00
TRINITY_DN252692_c0_g1	0.00	0.00	0.00	0.00	0.00	7.40	11.00	0.00	0.00	15.66
TRINITY_DN252693_c0_g1	0.00	0.00	1.58	0.00	0.00	0.00	0.00	0.00	0.00	5.78
TRINITY_DN252694_c0_g1	0.00	0.00	0.00	0.00	0.00	0.00	0.00	0.00	0.00	0.00
TRINITY_DN252696_c0_g1	0.00	22.39	0.00	0.00	0.00	0.00	0.00	0.00	0.00	0.00
TRINITY_DN252696_c0_g2	0.00	0.00	0.00	0.00	0.00	0.00	0.00	0.00	0.00	0.00
TRINITY_DN252696_c0_g3	0.00	0.00	0.00	0.00	2.49	0.00	0.00	0.00	2.28	6.45
TRINITY_DN252696_c1_g1	0.00	0.00	0.00	0.00	0.00	0.00	0.00	0.00	0.00	0.00
TRINITY_DN252696_c2_g1	0.00	0.00	0.00	0.00	0.00	0.00	0.00	0.00	0.00	0.00
TRINITY_DN252696_c3_g1	0.00	0.00	0.00	0.00	0.00	0.00	0.00	0.00	18.30	17.16
TRINITY_DN252696_c4_g1	0.00	0.00	0.00	0.00	0.00	0.00	0.00	0.00	0.00	22.18
TRINITY_DN252697_c0_g1	14.47	0.00	0.00	0.00	0.00	0.00	0.00	0.00	0.00	9.03
TRINITY_DN252697_c1_g1	0.00	43.37	18.49	34.92	0.00	0.00	0.00	0.00	35.21	33.08
TRINITY_DN252698_c0_g1	14.47	0.00	0.00	0.00	0.00	49.36	0.00	0.00	27.83	18.10
TRINITY_DN25269_c0_g1	4.70	9.71	2.79	0.95	1.99	0.80	14.79	1.81	11.03	11.95
TRINITY_DN25269_c1_g1	0.00	0.00	8.51	0.00	0.00	0.00	0.00	0.00	0.00	0.00
TRINITY_DN25269_c4_g1	0.00	0.00	0.00	0.00	0.00	0.00	8.29	0.00	0.00	6.02
TRINITY_DN25269_c5_g1	0.00	0.00	0.00	0.00	0.00	0.00	0.00	0.00	0.00	0.00
TRINITY_DN25269_c6_g1	12.85	0.00	0.00	0.00	0.00	0.00	0.00	0.00	6.08	0.00
TRINITY_DN2526_c0_g1	36.17	27.86	97.73	11.61	26.14	37.30	23.01	1.92	57.58	73.50
TRINITY_DN2526_c0_g2	19.80	9.98	9.07	6.72	0.00	14.96	36.46	7.90	37.60	24.92
TRINITY_DN2526_c1_g1	8.89	0.00	0.00	0.00	0.00	0.00	0.00	0.00	0.00	0.00
TRINITY_DN2526_c7_g1	0.00	0.00	0.00	0.00	0.00	0.00	0.00	0.00	15.89	0.00
TRINITY_DN252700_c0_g1	0.00	0.00	0.00	0.00	24.96	0.00	0.00	0.00	0.00	0.00
TRINITY_DN252701_c0_g1	0.00	0.00	0.00	0.00	0.00	0.00	0.00	0.00	0.00	0.00
TRINITY_DN252702_c0_g1	0.00	0.00	0.00	14.20	0.00	0.00	0.00	0.00	14.15	0.00
TRINITY_DN252703_c0_g1	0.00	12.43	20.72	0.00	0.00	0.00	0.00	0.00	9.75	0.00
TRINITY_DN252703_c1_g1	5.63	6.51	0.00	0.00	5.88	0.00	0.00	0.00	0.00	10.35
TRINITY_DN252706_c0_g1	0.00	0.00	0.00	0.00	0.00	0.00	0.00	0.00	0.00	0.00
TRINITY_DN252707_c0_g1	0.00	0.00	0.00	0.00	0.00	0.00	0.00	0.00	0.00	0.00
TRINITY_DN252708_c0_g1	0.00	0.00	0.00	0.00	0.00	0.00	0.00	0.00	0.00	0.00
TRINITY_DN252708_c1_g1	7.64	0.00	0.00	0.00	0.00	0.00	9.76	0.00	0.00	0.00
TRINITY_DN252709_c0_g1	0.00	0.00	0.00	0.00	0.00	0.00	0.00	0.00	0.00	0.00
TRINITY_DN252709_c3_g1	0.00	0.00	2.35	0.00	0.00	0.00	0.00	0.00	0.00	2.15
TRINITY_DN252709_c3_g2	0.00	0.00	0.00	0.00	0.00	0.00	0.00	0.00	12.20	34.72
TRINITY_DN252709_c3_g3	0.00	0.00	0.00	0.00	0.00	0.00	0.00	0.00	0.00	0.00
TRINITY_DN252709_c4_g1	0.00	0.00	0.00	0.00	0.00	0.00	0.00	0.00	0.00	0.00
TRINITY_DN25270_c0_g1	0.00	0.00	0.00	0.00	13.84	0.00	27.95	0.00	0.00	19.71
TRINITY_DN252711_c0_g1	0.00	0.00	0.00	0.00	0.00	0.00	0.00	0.00	0.00	0.00
TRINITY_DN252714_c0_g1	4.29	0.00	0.00	0.00	0.00	0.00	0.00	0.00	0.00	0.00
TRINITY_DN252715_c0_g1	0.00	0.00	0.00	0.00	0.00	0.00	0.00	0.00	0.00	0.00
TRINITY_DN252715_c1_g1	0.00	12.50	0.00	0.00	0.00	0.00	2.98	3.41	0.00	0.00
TRINITY_DN252716_c1_g1	6.71	8.13	2.22	0.00	3.55	1.90	3.79	1.08	7.65	13.21
TRINITY_DN252717_c1_g2	0.00	0.00	0.00	18.74	0.00	0.00	25.03	0.00	0.00	0.00
TRINITY_DN252717_c2_g1	0.00	0.00	10.76	0.00	0.00	0.00	13.79	0.00	0.00	0.00
TRINITY_DN252719_c1_g1	16.97	20.26	0.00	0.00	0.00	0.00	0.00	0.00	0.00	30.77
TRINITY_DN252719_c2_g1	0.00	0.00	0.00	0.00	0.00	0.00	0.00	0.00	0.00	0.00
TRINITY_DN25271_c0_g1	0.00	0.00	0.00	0.00	0.00	0.00	0.00	0.00	0.00	2.99
TRINITY_DN25271_c0_g2	0.00	0.00	3.87	0.00	0.00	0.00	0.00	0.00	0.00	0.00
TRINITY_DN252720_c0_g1	0.00	0.00	0.00	0.00	0.00	0.00	0.00	0.00	0.00	0.00
TRINITY_DN252721_c2_g1	0.00	0.00	0.00	8.33	0.00	0.00	0.00	0.00	0.00	7.83
TRINITY_DN252724_c0_g1	0.00	9.84	0.00	0.00	8.53	0.00	0.00	0.00	0.00	7.53
TRINITY_DN252725_c0_g1	0.00	0.00	0.00	0.00	0.00	0.00	0.00	0.00	8.85	0.00
TRINITY_DN252726_c0_g2	15.81	0.00	0.00	0.00	0.00	0.00	0.00	0.00	0.00	0.00
TRINITY_DN252727_c0_g1	0.00	0.00	0.00	0.00	0.00	0.00	0.00	0.00	0.00	0.00
TRINITY_DN252728_c0_g1	0.00	5.53	2.10	8.44	0.00	5.40	0.00	2.05	22.13	1.92
TRINITY_DN252728_c10_g1	0.00	0.00	0.00	0.00	0.00	0.00	0.00	0.00	0.00	0.00
TRINITY_DN252728_c1_g1	2.51	2.70	0.00	2.50	2.64	0.00	14.78	0.00	0.00	6.84
TRINITY_DN252728_c2_g1	0.00	8.68	0.00	0.00	0.00	0.00	0.00	0.00	0.00	0.00
TRINITY_DN252728_c3_g1	8.94	0.00	0.00	0.00	0.00	0.00	0.00	0.00	0.00	0.00
TRINITY_DN25272_c0_g2	0.00	0.00	18.07	26.24	0.00	0.00	89.65	0.00	50.78	0.00
TRINITY_DN252730_c1_g1	0.00	0.00	0.00	0.00	0.00	0.00	0.00	0.00	56.70	0.00
TRINITY_DN252732_c0_g1	0.00	0.00	0.00	0.00	0.00	0.00	0.00	0.00	0.00	0.00
TRINITY_DN252732_c1_g1	0.00	0.00	0.00	0.00	0.00	0.00	0.00	0.00	0.00	0.00
TRINITY_DN252735_c0_g1	19.92	0.00	0.00	0.00	0.00	0.00	0.00	18.54	0.00	0.00
TRINITY_DN252736_c0_g1	0.00	0.00	0.00	0.00	0.00	0.00	0.00	0.00	0.00	0.00
TRINITY_DN252736_c0_g2	0.00	0.00	0.00	0.00	0.00	0.00	0.00	0.00	4.76	4.50
TRINITY_DN252736_c1_g1	0.00	0.00	0.00	1.80	0.00	0.00	0.00	0.00	0.00	0.00
TRINITY_DN252736_c2_g1	0.00	0.00	0.00	0.00	0.00	0.00	0.00	0.00	0.00	0.00
TRINITY_DN252737_c2_g1	0.00	0.00	17.14	0.00	0.00	0.00	0.00	0.00	0.00	0.00
TRINITY_DN252739_c0_g1	0.00	5.95	0.00	0.00	5.43	0.00	6.48	10.22	14.82	38.15
TRINITY_DN25273_c0_g1	68.57	93.06	28.36	35.98	40.30	25.96	105.13	19.55	100.07	143.32
TRINITY_DN25273_c0_g3	0.00	0.00	0.00	0.00	0.00	0.00	0.00	0.00	0.00	0.00
TRINITY_DN25273_c0_g4	0.00	0.00	0.00	0.00	0.00	0.00	0.00	0.00	0.00	0.00
TRINITY_DN25273_c3_g1	0.00	0.00	0.00	0.00	0.00	0.00	0.00	0.00	0.00	0.00
TRINITY_DN252740_c0_g1	0.00	0.00	0.00	0.00	0.00	0.00	0.00	0.00	0.00	0.00
TRINITY_DN252740_c1_g1	0.00	0.00	4.15	0.00	8.69	0.00	0.00	0.00	0.00	0.00
TRINITY_DN252740_c2_g1	0.00	0.00	3.23	0.00	3.40	0.00	0.00	0.00	3.11	4.31
TRINITY_DN252740_c2_g2	0.00	46.81	0.00	0.00	0.00	0.00	0.00	0.00	38.64	0.00
TRINITY_DN252740_c4_g1	0.00	0.00	0.00	0.00	0.00	0.00	0.00	0.00	0.00	0.00
TRINITY_DN252740_c6_g1	0.00	0.00	0.00	0.00	0.00	0.00	0.00	0.00	0.00	0.00
TRINITY_DN252740_c8_g1	0.00	0.00	0.00	0.00	0.00	0.00	0.00	0.00	0.00	0.00
TRINITY_DN252740_c9_g1	0.00	0.00	0.00	0.00	0.00	0.00	0.00	0.00	0.00	0.00
TRINITY_DN252741_c0_g1	0.00	0.00	0.00	0.00	0.00	0.00	0.00	0.00	0.00	66.51
TRINITY_DN252748_c1_g1	0.00	0.00	0.00	0.00	0.00	8.52	0.00	0.00	0.00	0.00
TRINITY_DN252748_c2_g1	0.00	0.00	0.00	0.00	4.10	0.00	0.00	0.00	0.00	0.00
TRINITY_DN252749_c0_g3	0.00	0.00	0.00	0.00	0.00	0.00	0.00	0.00	0.00	0.00
TRINITY_DN252749_c0_g4	15.14	0.00	0.00	0.00	31.21	0.00	0.00	0.00	0.00	27.53
TRINITY_DN252749_c0_g5	0.00	0.00	0.00	10.63	0.00	0.00	0.00	10.56	0.00	0.00
TRINITY_DN252749_c10_g1	0.00	0.00	8.68	0.00	0.00	0.00	0.00	0.00	0.00	0.00
TRINITY_DN252749_c11_g1	0.00	0.00	0.00	0.00	0.00	0.00	0.00	0.00	0.00	0.00
TRINITY_DN252749_c12_g1	0.00	0.00	0.00	0.00	0.00	0.00	0.00	0.00	5.90	0.00
TRINITY_DN252749_c1_g1	17.96	0.00	0.00	0.00	0.00	0.00	0.00	0.00	0.00	13.76
TRINITY_DN252749_c3_g1	0.00	0.00	0.00	0.00	0.00	0.00	0.00	0.00	0.00	0.00
TRINITY_DN252749_c4_g1	0.00	0.00	0.00	0.00	0.00	0.00	0.00	0.00	0.00	0.00
TRINITY_DN252749_c5_g1	4.09	0.00	0.00	0.00	0.00	0.00	0.00	0.00	7.78	0.00
TRINITY_DN252749_c7_g1	0.00	0.00	0.00	0.00	0.00	0.00	0.00	0.00	0.00	0.00
TRINITY_DN25274_c0_g1	17.89	23.74	11.32	3.55	11.26	24.55	0.00	0.00	0.00	0.00
TRINITY_DN25274_c0_g2	5.00	12.52	8.40	0.00	0.00	0.00	4.65	4.07	3.77	40.06
TRINITY_DN25274_c0_g3	0.00	0.00	0.00	0.00	0.00	0.00	0.00	0.00	0.00	6.84
TRINITY_DN25274_c0_g4	0.00	0.00	0.00	0.00	0.00	0.00	46.97	0.00	60.78	35.42
TRINITY_DN25274_c14_g1	0.00	0.00	0.00	0.00	0.00	0.00	48.82	0.00	0.00	17.16
TRINITY_DN25274_c15_g1	0.00	0.00	0.00	0.00	0.00	0.00	0.00	0.00	0.00	0.00
TRINITY_DN25274_c16_g1	0.00	0.00	0.00	0.00	0.00	0.00	0.00	0.00	0.00	0.00
TRINITY_DN25274_c1_g1	0.00	0.00	0.00	0.00	0.00	0.00	0.00	0.00	0.00	17.84
TRINITY_DN252751_c0_g1	0.00	8.43	0.00	5.12	0.00	0.00	0.00	0.00	0.00	33.27
TRINITY_DN252752_c1_g1	0.00	0.00	0.00	0.00	0.00	0.00	0.00	0.00	0.00	0.00
TRINITY_DN252752_c2_g1	0.00	0.00	0.00	0.00	0.00	10.09	0.00	0.00	0.00	0.00
TRINITY_DN252752_c3_g1	8.95	0.00	0.00	0.00	0.00	0.00	0.00	0.00	0.00	4.09
TRINITY_DN252754_c0_g1	0.00	0.00	0.00	0.00	0.00	0.00	0.00	0.00	25.76	12.24
TRINITY_DN252755_c0_g1	0.63	0.00	0.70	1.26	0.66	1.06	0.00	0.00	0.00	3.84
TRINITY_DN252755_c0_g2	0.00	0.00	4.90	0.00	0.00	0.00	0.00	0.00	0.00	6.38
TRINITY_DN252755_c1_g1	0.00	0.00	0.00	2.04	0.00	0.00	0.00	0.00	3.95	7.43
TRINITY_DN252755_c2_g1	14.46	0.00	0.00	7.11	0.00	0.00	0.00	7.12	0.00	6.64
TRINITY_DN252755_c3_g1	0.00	0.00	0.00	0.00	0.00	0.00	0.00	0.00	0.00	13.76
TRINITY_DN252755_c4_g1	0.00	0.00	0.00	0.00	0.00	0.00	0.00	0.00	0.00	0.00
TRINITY_DN252755_c5_g1	4.01	0.00	0.00	0.00	8.40	3.45	0.00	0.00	0.00	3.66
TRINITY_DN252755_c6_g1	2.90	3.15	0.00	0.00	0.00	2.49	0.00	0.00	0.00	0.00
TRINITY_DN252755_c7_g1	0.00	0.00	0.00	0.00	0.00	0.00	0.00	0.00	0.00	0.00
TRINITY_DN252755_c9_g1	0.00	0.00	0.00	0.00	0.00	0.00	0.00	0.00	0.00	15.13
TRINITY_DN252756_c0_g1	0.00	0.00	0.00	0.00	0.00	0.00	0.00	0.00	5.97	0.00
TRINITY_DN25275_c0_g1	0.00	0.00	0.00	0.00	0.00	0.00	0.00	0.00	14.03	26.63
TRINITY_DN252761_c0_g1	7.60	0.00	0.00	0.00	0.00	0.00	0.00	0.00	4.18	4.01
TRINITY_DN252761_c0_g2	0.00	0.00	0.00	0.00	0.00	22.08	0.00	12.32	12.39	0.00
TRINITY_DN252762_c0_g1	1.27	4.56	3.53	5.54	1.82	0.29	4.51	1.44	11.69	9.64
TRINITY_DN252762_c0_g2	5.50	7.56	9.73	2.96	4.02	5.91	0.96	0.00	3.26	15.51
TRINITY_DN252763_c0_g1	5.00	0.00	10.04	0.00	5.22	0.00	6.21	0.00	18.98	13.73
TRINITY_DN252763_c0_g2	0.00	0.00	0.00	16.34	0.00	0.00	0.00	0.00	0.00	0.00
TRINITY_DN252764_c0_g1	0.00	0.00	0.00	0.00	0.00	0.00	0.00	0.00	0.00	16.08
TRINITY_DN252764_c1_g1	0.00	0.00	0.00	0.00	0.00	0.00	0.00	0.00	0.00	5.23
TRINITY_DN252764_c1_g2	0.00	0.00	0.00	0.00	0.00	0.00	7.21	0.00	5.46	0.00
TRINITY_DN252764_c2_g1	0.00	0.00	0.00	6.85	0.00	6.06	0.00	0.00	6.63	0.00
TRINITY_DN252764_c3_g1	0.00	0.00	0.00	0.00	0.00	0.00	0.00	0.00	9.70	0.00
TRINITY_DN252768_c0_g1	0.00	0.00	0.00	0.00	0.00	0.00	0.00	0.00	0.00	0.00
TRINITY_DN252769_c0_g1	19.23	0.00	5.40	0.00	0.00	0.00	0.00	0.00	10.21	9.86
TRINITY_DN252769_c1_g1	6.46	2.29	0.00	2.15	2.27	1.84	0.00	2.09	0.00	13.70
TRINITY_DN25276_c0_g1	0.00	21.69	0.00	0.00	0.00	0.00	0.00	0.00	28.42	0.00
TRINITY_DN25276_c1_g1	0.00	0.00	0.00	14.09	75.70	0.00	0.00	0.00	28.07	26.63
TRINITY_DN25276_c2_g1	0.00	7.53	0.00	0.00	0.00	0.00	0.00	0.00	0.00	3.12
TRINITY_DN25276_c3_g1	0.00	0.00	11.04	0.00	0.00	0.00	0.00	0.00	0.00	9.98
TRINITY_DN25276_c5_g1	0.00	0.00	0.00	0.00	0.00	0.00	0.00	0.00	19.32	0.00
TRINITY_DN252771_c0_g1	0.00	0.00	0.00	0.00	0.00	0.00	0.00	0.00	0.00	0.00
TRINITY_DN252772_c0_g1	0.00	0.00	2.75	0.00	0.00	0.00	0.00	0.00	2.65	0.00
TRINITY_DN252773_c0_g1	0.00	0.00	0.00	0.00	0.00	0.00	0.00	0.00	0.00	0.00
TRINITY_DN252773_c0_g2	0.00	0.00	0.00	0.00	0.00	0.00	0.00	0.00	0.00	0.00
TRINITY_DN252774_c0_g1	0.00	0.00	0.00	0.00	0.00	0.00	0.00	0.00	0.00	0.00
TRINITY_DN252775_c0_g1	0.00	0.00	7.18	0.00	0.00	6.17	0.00	0.00	20.27	6.52
TRINITY_DN252775_c0_g3	0.00	0.00	0.00	0.00	0.00	0.00	0.00	0.00	0.00	0.00
TRINITY_DN252775_c0_g4	0.00	0.00	0.00	0.00	0.00	0.00	0.00	0.00	0.00	0.00
TRINITY_DN252775_c1_g1	0.00	0.00	0.00	0.00	0.00	0.00	0.00	0.00	0.00	11.33
TRINITY_DN252775_c2_g1	0.00	0.00	0.00	0.00	0.00	0.00	0.00	0.00	0.00	0.00
TRINITY_DN252775_c2_g2	0.00	0.00	0.00	0.00	0.00	0.00	0.00	0.00	0.00	0.00
TRINITY_DN252775_c3_g1	6.75	0.00	0.00	0.00	0.00	0.00	0.00	6.64	0.00	41.00
TRINITY_DN252775_c4_g1	0.00	0.00	0.00	0.00	0.00	0.00	0.00	0.00	0.00	0.00
TRINITY_DN252776_c1_g1	0.00	0.00	0.00	0.00	0.00	0.00	0.00	0.00	0.00	0.00
TRINITY_DN252777_c1_g1	1.28	6.65	0.00	1.28	0.00	0.00	2.90	0.00	8.71	6.95
TRINITY_DN252779_c0_g1	4.46	5.03	8.95	0.00	9.34	3.84	0.00	0.00	0.00	8.16
TRINITY_DN252779_c1_g1	0.00	0.00	0.00	0.00	0.00	3.66	2.49	0.00	0.00	7.34
TRINITY_DN252779_c1_g2	9.11	5.78	0.00	0.00	1.92	0.00	0.00	0.00	3.53	7.53
TRINITY_DN252779_c2_g1	13.60	4.84	0.00	0.00	0.00	1.94	2.65	0.00	4.38	10.30
TRINITY_DN252779_c3_g1	0.00	0.00	0.00	0.00	0.00	0.00	0.00	0.00	0.00	0.00
TRINITY_DN252779_c4_g1	0.00	0.00	0.00	0.00	0.00	0.00	0.00	0.00	8.03	0.00
TRINITY_DN25277_c0_g1	0.00	0.00	0.00	0.00	0.00	0.00	9.56	0.00	8.90	8.56
TRINITY_DN25277_c0_g2	0.00	0.00	0.00	0.00	0.00	0.00	45.90	0.00	0.00	0.00
TRINITY_DN25277_c1_g1	0.00	0.00	0.00	0.00	0.00	0.00	0.00	0.00	0.00	0.00
TRINITY_DN25277_c2_g1	0.00	0.00	0.00	0.00	5.22	0.00	0.00	0.00	0.00	0.00
TRINITY_DN25277_c3_g2	0.00	0.00	0.00	0.00	0.00	0.00	0.00	0.00	0.00	0.00
TRINITY_DN25277_c4_g1	0.00	0.00	0.00	0.00	0.00	0.00	0.00	0.00	0.00	0.00
TRINITY_DN252780_c0_g1	19.73	0.00	0.00	0.00	0.00	0.00	0.00	18.36	0.00	0.00
TRINITY_DN252780_c1_g1	0.00	0.00	0.00	0.00	0.00	0.00	0.00	0.00	5.29	0.00
TRINITY_DN252781_c0_g1	0.00	0.00	0.00	0.00	0.00	0.00	0.00	0.00	0.00	0.00
TRINITY_DN252781_c0_g2	0.00	0.00	13.54	0.00	0.00	0.00	36.32	0.00	0.00	0.00
TRINITY_DN252782_c0_g1	6.90	7.21	1.37	11.09	1.46	3.53	11.00	1.33	6.72	21.32
TRINITY_DN252783_c1_g3	0.00	0.00	0.00	0.00	0.00	0.00	0.00	0.00	0.00	25.67
TRINITY_DN252783_c2_g1	0.00	0.00	0.00	0.00	0.00	0.00	0.00	0.00	0.00	7.26
TRINITY_DN252783_c3_g1	0.00	0.00	0.00	0.00	0.00	0.00	0.00	0.00	0.00	6.47
TRINITY_DN252783_c4_g1	17.40	10.47	0.00	8.51	9.07	7.58	0.00	0.00	8.30	16.01
TRINITY_DN252783_c5_g1	0.00	0.00	0.00	0.00	0.00	0.00	0.00	0.00	0.00	6.19
TRINITY_DN252783_c6_g1	2.57	0.00	0.00	0.00	0.00	0.00	0.00	0.00	0.00	0.00
TRINITY_DN252784_c0_g1	0.00	3.50	0.00	0.00	0.00	0.00	0.00	0.00	3.06	8.74
TRINITY_DN252786_c1_g1	0.00	0.00	0.00	0.00	0.00	0.00	0.00	0.00	0.00	0.00
TRINITY_DN252787_c1_g1	0.00	0.00	0.00	0.00	0.00	0.00	0.00	0.00	0.00	0.00
TRINITY_DN252788_c0_g1	0.00	0.00	0.00	5.71	0.00	5.04	0.00	0.00	16.56	5.34
TRINITY_DN25278_c0_g2	0.00	0.00	0.00	0.00	0.00	4.29	6.19	0.00	4.73	4.66
TRINITY_DN252790_c0_g1	6.62	0.00	0.00	0.00	0.00	0.00	0.00	0.00	0.00	0.00
TRINITY_DN252792_c0_g1	0.00	0.00	0.00	0.00	0.00	15.71	0.00	0.00	0.00	16.85
TRINITY_DN252793_c0_g1	0.00	0.00	7.11	0.00	0.00	0.00	0.00	0.00	6.69	0.00
TRINITY_DN252794_c0_g1	12.22	14.91	37.14	0.00	25.36	0.00	31.87	23.51	23.52	11.17
TRINITY_DN252795_c1_g1	0.00	0.00	0.00	0.00	0.00	0.00	0.00	0.00	0.00	0.00
TRINITY_DN252797_c0_g1	0.00	5.29	0.00	0.00	0.00	0.00	0.00	0.00	0.00	8.55
TRINITY_DN252798_c0_g1	0.00	0.00	1.87	0.00	0.00	0.00	0.00	0.00	5.48	3.42
TRINITY_DN252799_c1_g1	0.00	0.00	0.00	5.50	0.00	0.00	0.00	0.00	0.00	0.00
TRINITY_DN25279_c0_g1	0.00	0.00	0.00	0.00	0.00	0.00	0.00	0.00	0.00	2.57
TRINITY_DN25279_c0_g2	0.00	0.00	0.00	0.00	1.43	0.00	0.00	0.00	0.00	0.00
TRINITY_DN25279_c1_g1	7.47	5.93	7.42	0.00	1.97	3.18	6.47	1.81	12.67	19.62
TRINITY_DN25279_c1_g2	0.00	0.00	0.00	0.00	0.00	0.00	0.00	0.00	0.00	0.00
TRINITY_DN25279_c1_g3	0.00	0.00	0.00	0.00	0.00	0.00	0.00	0.00	0.00	0.00
TRINITY_DN25279_c1_g4	0.00	0.00	8.45	0.00	0.00	0.00	0.00	0.00	0.00	3.35
TRINITY_DN25279_c1_g5	0.00	0.00	0.00	0.00	0.00	0.00	0.00	0.00	0.00	0.00
TRINITY_DN2527_c0_g2	34.20	31.48	19.45	21.94	30.87	20.87	45.95	14.24	94.21	93.28
TRINITY_DN2527_c10_g1	0.00	0.00	0.00	0.00	0.00	0.00	0.00	0.00	0.00	0.00
TRINITY_DN2527_c11_g1	0.00	0.00	0.00	0.00	15.35	0.00	0.00	0.00	0.00	0.00
TRINITY_DN2527_c1_g2	50.28	81.76	40.17	26.65	23.63	33.30	90.71	14.83	142.87	116.76
TRINITY_DN2527_c2_g1	0.00	38.46	22.85	0.00	0.00	0.00	0.00	10.83	0.00	0.00
TRINITY_DN2527_c3_g1	0.00	0.00	0.00	0.00	7.42	0.00	0.00	0.00	0.00	0.00
TRINITY_DN2527_c3_g2	51.12	73.92	39.61	50.89	27.81	29.17	59.03	24.91	97.75	82.74
TRINITY_DN2527_c5_g1	0.00	0.00	0.00	4.17	0.00	0.00	0.00	0.00	0.00	0.00
TRINITY_DN2527_c6_g1	0.00	0.00	0.00	0.00	0.00	0.00	0.00	0.00	28.29	0.00
TRINITY_DN2527_c7_g1	1.19	0.00	0.00	0.00	0.00	0.00	0.00	0.00	0.00	0.00
TRINITY_DN252804_c0_g1	0.00	15.68	0.00	12.47	0.00	0.00	0.00	0.00	0.00	0.00
TRINITY_DN252806_c0_g1	0.00	0.00	0.00	0.00	0.00	0.00	0.00	0.00	0.00	0.00
TRINITY_DN252806_c1_g1	0.00	0.00	0.00	0.00	0.00	0.00	0.00	0.00	0.00	0.00
TRINITY_DN252807_c0_g1	0.00	0.00	0.00	0.00	0.00	0.00	0.00	0.00	0.00	0.00
TRINITY_DN252807_c0_g2	0.00	0.00	0.00	0.00	0.00	0.00	0.00	10.01	0.00	0.00
TRINITY_DN252807_c1_g1	0.00	38.95	0.00	0.00	0.00	0.00	0.00	0.00	15.58	14.73
TRINITY_DN252807_c2_g1	0.00	0.00	0.00	0.00	0.00	0.00	0.00	0.00	0.00	0.00
TRINITY_DN252809_c0_g1	8.48	8.04	0.00	0.00	2.80	0.00	0.00	3.28	3.30	3.08
TRINITY_DN25280_c0_g1	0.00	0.00	0.00	12.41	6.59	0.00	0.00	6.22	17.99	17.44
TRINITY_DN25280_c0_g2	0.00	0.00	0.00	26.65	0.00	0.00	0.00	0.00	0.00	0.00
TRINITY_DN25280_c0_g3	0.00	16.72	0.00	0.00	0.00	0.00	0.00	0.00	0.00	0.00
TRINITY_DN25280_c2_g1	16.29	6.58	0.00	5.86	3.17	0.00	0.00	0.00	0.00	19.92
TRINITY_DN25280_c3_g1	0.00	0.00	0.00	0.00	0.00	0.00	0.00	0.00	0.00	0.00
TRINITY_DN25280_c4_g1	0.00	0.00	0.00	0.00	0.00	0.00	0.00	0.00	0.00	0.00
TRINITY_DN25280_c6_g1	0.00	0.00	0.00	0.00	0.00	0.00	0.00	0.00	6.08	11.78
TRINITY_DN252811_c0_g2	0.00	0.00	0.00	0.00	0.00	0.00	0.00	0.00	0.00	0.00
TRINITY_DN252812_c0_g1	0.00	0.00	0.00	0.00	0.00	0.00	0.00	0.00	0.00	0.00
TRINITY_DN252813_c0_g1	18.28	0.00	0.00	0.00	18.73	0.00	0.00	0.00	17.61	0.00
TRINITY_DN252814_c0_g1	0.00	0.00	18.82	0.00	0.00	0.00	0.00	0.00	0.00	0.00
TRINITY_DN252816_c0_g1	0.00	0.00	0.00	0.00	0.00	0.00	0.00	23.86	0.00	26.63
TRINITY_DN252817_c1_g1	0.00	0.00	0.00	0.00	0.00	0.00	0.00	0.00	0.00	0.00
TRINITY_DN252818_c0_g1	11.20	0.00	0.00	0.00	0.00	0.00	0.00	0.00	0.00	0.00
TRINITY_DN252818_c1_g1	0.00	0.00	0.00	0.00	0.00	0.00	0.00	0.00	0.00	0.00
TRINITY_DN252819_c0_g1	3.86	0.00	0.00	1.93	0.00	0.00	0.00	0.00	3.74	8.20
TRINITY_DN252820_c0_g1	0.00	0.00	0.00	0.00	0.00	0.00	0.00	0.00	0.00	0.00
TRINITY_DN252821_c0_g1	0.00	0.00	0.00	0.00	0.00	0.00	0.00	0.00	0.00	0.00
TRINITY_DN252822_c0_g1	0.00	20.10	0.00	0.00	0.00	14.21	0.00	0.00	0.00	0.00
TRINITY_DN252824_c0_g1	0.00	0.00	0.00	2.00	0.00	0.00	0.00	0.00	0.00	0.00
TRINITY_DN252824_c0_g2	0.00	0.00	0.00	0.00	0.00	0.00	0.00	0.00	0.00	0.00
TRINITY_DN252826_c0_g1	0.00	0.00	0.00	0.00	5.34	0.00	0.00	0.00	0.00	0.00
TRINITY_DN252829_c0_g1	0.00	0.00	0.00	0.00	0.00	0.00	0.00	0.00	0.00	0.00
TRINITY_DN25282_c0_g1	12.68	0.00	0.00	0.00	13.13	10.87	0.00	0.00	0.00	8.90
TRINITY_DN25282_c0_g2	0.00	0.00	0.00	0.00	0.00	0.00	0.00	0.00	0.00	0.00
TRINITY_DN252833_c0_g1	0.00	0.00	0.00	0.00	0.00	10.53	0.24	0.00	0.00	0.00
TRINITY_DN252834_c1_g1	0.00	0.00	0.00	0.00	0.00	0.00	0.00	0.00	0.00	0.00
TRINITY_DN252834_c2_g1	0.00	0.00	0.00	0.00	0.00	0.00	0.00	0.00	15.58	0.00
TRINITY_DN252835_c0_g1	0.00	5.65	0.00	0.00	0.00	4.28	0.00	0.00	0.00	0.00
TRINITY_DN252836_c0_g1	0.00	0.00	0.00	0.00	0.00	0.00	0.00	0.00	0.00	0.00
TRINITY_DN252837_c0_g1	0.00	15.33	12.74	0.00	0.00	0.00	0.00	0.00	0.00	11.50
TRINITY_DN252837_c1_g1	0.00	0.00	0.00	0.00	11.01	0.00	13.79	0.00	10.13	0.00
TRINITY_DN252838_c0_g1	0.00	0.00	0.00	0.00	0.00	0.00	0.00	0.00	0.00	0.00
TRINITY_DN252838_c0_g2	0.00	0.00	0.00	0.00	0.00	0.00	0.00	0.00	0.00	0.00
TRINITY_DN252838_c0_g3	0.00	0.00	0.00	0.00	0.00	0.00	0.00	0.00	0.00	0.00
TRINITY_DN252838_c1_g1	0.00	0.00	0.00	0.00	0.00	0.00	4.33	0.00	0.00	3.26
TRINITY_DN252838_c3_g1	0.00	0.00	0.00	0.00	0.00	12.72	0.00	0.00	0.00	0.00
TRINITY_DN252838_c4_g1	17.12	0.00	0.00	0.00	0.00	0.00	0.00	0.00	0.00	31.03
TRINITY_DN252838_c5_g1	0.00	0.00	0.00	0.00	0.00	0.00	0.00	0.00	0.00	0.00
TRINITY_DN25283_c0_g1	0.00	0.00	0.00	0.00	0.00	18.12	0.00	0.00	0.00	0.00
TRINITY_DN252841_c0_g1	0.00	0.00	0.00	0.00	0.00	9.89	0.00	0.00	0.00	10.54
TRINITY_DN252842_c0_g1	0.00	0.00	0.00	0.00	0.00	0.00	0.00	0.00	0.00	4.74
TRINITY_DN252843_c0_g1	21.64	0.00	0.00	0.00	0.00	0.00	0.00	0.00	10.35	0.00
TRINITY_DN252844_c0_g1	18.41	0.00	0.00	0.00	14.28	0.00	0.00	0.00	13.28	0.00
TRINITY_DN252846_c0_g1	0.00	0.00	0.00	0.00	0.00	0.00	0.00	0.00	0.00	0.00
TRINITY_DN25284_c0_g1	0.00	0.00	0.00	0.00	0.00	0.00	0.00	0.00	0.00	0.00
TRINITY_DN25284_c1_g1	0.00	0.00	0.00	0.00	0.00	0.00	0.00	0.00	0.00	0.00
TRINITY_DN25284_c1_g2	13.02	9.83	7.39	3.72	19.63	1.59	6.44	3.60	5.41	27.03
TRINITY_DN25284_c4_g2	0.00	0.00	0.00	0.00	3.92	0.00	4.54	0.00	7.14	0.00
TRINITY_DN25284_c5_g1	0.00	13.00	0.00	0.00	0.00	0.00	0.00	4.63	4.48	30.15
TRINITY_DN252850_c1_g1	0.00	0.00	0.00	0.00	0.00	0.00	0.00	0.00	0.00	0.00
TRINITY_DN252850_c2_g1	0.00	0.00	0.00	0.00	0.00	0.00	0.00	0.00	0.00	32.46
TRINITY_DN252850_c4_g1	0.00	3.11	0.00	0.00	1.06	0.85	1.13	0.96	3.91	2.94
TRINITY_DN252850_c5_g1	0.00	0.00	0.00	0.00	0.00	0.00	0.00	0.00	0.00	0.00
TRINITY_DN252850_c6_g1	0.00	0.00	0.00	0.00	0.00	0.00	0.00	0.00	0.00	0.00
TRINITY_DN252851_c0_g1	0.00	0.00	0.00	0.00	0.00	0.00	0.00	0.00	0.00	0.00
TRINITY_DN252853_c3_g1	81.21	136.34	0.00	0.00	66.90	54.82	147.68	0.00	140.24	191.47
TRINITY_DN252853_c3_g2	0.00	0.00	0.00	0.00	0.00	0.00	0.00	0.00	0.00	0.00
TRINITY_DN252853_c4_g1	0.00	6.69	0.00	0.00	0.00	0.00	0.00	0.00	0.00	0.00
TRINITY_DN252854_c0_g1	2.27	7.28	0.00	0.00	0.00	0.00	0.00	0.00	8.77	0.00
TRINITY_DN252858_c0_g2	4.36	9.83	0.00	0.00	0.00	0.00	0.00	0.00	0.00	0.00
TRINITY_DN252859_c0_g1	0.00	0.00	0.00	0.00	0.00	0.00	0.00	0.00	0.00	0.00
TRINITY_DN25285_c0_g1	5.36	0.00	0.00	0.00	8.56	5.16	22.14	0.00	12.87	54.83
TRINITY_DN25285_c0_g2	0.00	15.81	0.00	0.00	0.00	0.00	0.00	0.00	0.00	29.92
TRINITY_DN252861_c0_g1	7.37	0.00	0.00	0.00	0.00	0.00	0.00	0.00	0.00	0.00
TRINITY_DN252862_c0_g1	0.00	0.00	35.30	0.00	0.00	0.00	0.00	0.00	0.00	27.87
TRINITY_DN252864_c0_g1	0.00	0.00	0.00	0.00	0.00	0.00	0.00	0.00	0.00	0.00
TRINITY_DN252864_c0_g2	0.00	0.00	0.00	0.00	0.00	0.00	31.87	0.00	0.00	0.00
TRINITY_DN252866_c0_g1	82.44	0.00	0.00	0.00	0.00	0.00	0.00	0.00	0.00	0.00
TRINITY_DN252866_c1_g1	0.00	0.00	0.00	0.00	0.00	0.00	0.00	0.00	10.87	10.51
TRINITY_DN252867_c0_g1	0.00	0.00	0.00	0.00	0.00	0.00	3.26	0.00	0.00	2.50
TRINITY_DN25286_c0_g1	3.19	2.46	0.00	5.91	1.18	5.60	3.53	1.02	10.16	12.56
TRINITY_DN25286_c0_g2	0.00	0.00	0.00	10.36	12.23	0.00	0.00	0.00	0.00	0.00
TRINITY_DN25286_c0_g3	5.14	1.12	0.00	2.50	3.33	0.00	2.26	1.98	1.51	8.78
TRINITY_DN252870_c0_g1	0.00	17.12	0.00	0.00	0.00	0.00	0.00	0.00	0.00	0.00
TRINITY_DN252870_c0_g2	0.00	0.00	0.00	0.00	0.00	0.00	0.00	0.00	4.66	0.00
TRINITY_DN252871_c0_g1	0.00	0.00	0.00	0.00	0.00	0.00	0.00	0.00	0.00	0.00
TRINITY_DN252872_c1_g1	0.00	0.00	0.00	0.00	0.00	0.00	0.00	0.00	0.00	24.12
TRINITY_DN252874_c0_g1	0.00	0.00	0.00	0.00	0.00	0.00	0.00	0.00	0.00	0.00
TRINITY_DN252875_c4_g1	0.00	0.00	0.00	0.00	0.00	0.00	0.00	0.00	0.00	0.00
TRINITY_DN252875_c6_g1	0.00	0.00	0.00	0.00	0.00	0.00	0.00	0.00	0.00	0.00
TRINITY_DN252875_c7_g1	0.00	0.00	0.00	0.00	0.00	0.00	0.00	0.00	0.00	0.00
TRINITY_DN252876_c0_g1	0.00	0.00	0.00	0.00	0.00	0.00	0.00	0.00	0.00	0.00
TRINITY_DN252877_c0_g1	0.00	0.00	0.00	0.00	0.00	0.00	0.00	0.00	0.00	0.00
TRINITY_DN252878_c0_g2	4.86	0.00	2.54	0.00	0.00	0.00	5.82	1.57	4.27	1.47
TRINITY_DN252878_c1_g1	7.83	0.00	0.00	0.00	0.00	0.00	0.00	0.00	0.00	11.31
TRINITY_DN252878_c3_g1	0.00	0.00	0.00	0.00	4.40	0.00	0.00	0.00	12.00	3.84
TRINITY_DN252878_c4_g1	4.15	14.00	0.00	4.11	0.00	0.00	0.00	0.00	2.48	0.00
TRINITY_DN252879_c1_g1	0.00	0.00	0.00	0.00	0.00	0.00	16.16	11.93	0.00	0.00
TRINITY_DN252879_c2_g1	0.00	0.00	0.00	0.00	0.00	0.00	0.00	0.00	14.78	0.00
TRINITY_DN25287_c0_g1	0.00	0.00	0.00	0.00	0.00	0.00	0.00	0.00	0.00	0.00
TRINITY_DN25287_c2_g1	0.00	31.63	0.00	0.00	0.00	0.00	0.00	0.00	12.48	11.86
TRINITY_DN252880_c0_g2	0.00	0.00	0.00	0.00	0.00	0.00	0.00	0.00	0.00	0.00
TRINITY_DN252881_c1_g2	0.00	45.94	0.00	0.00	0.00	0.00	0.00	0.00	0.00	46.58
TRINITY_DN252882_c0_g1	0.00	0.00	0.00	0.00	0.00	9.58	0.00	0.00	0.00	20.37
TRINITY_DN252883_c0_g1	0.00	0.00	33.39	0.00	0.00	0.00	0.00	0.00	0.00	15.00
TRINITY_DN252883_c1_g1	6.69	0.00	0.00	0.00	0.00	0.00	0.00	0.00	8.41	12.30
TRINITY_DN252883_c2_g1	0.00	0.00	0.00	0.00	0.00	0.00	0.00	0.00	17.27	0.00
TRINITY_DN252886_c0_g1	0.00	0.00	0.00	0.00	0.00	0.00	0.00	0.00	16.05	0.00
TRINITY_DN252886_c1_g1	0.00	11.76	0.00	0.00	0.00	0.00	0.00	0.00	0.00	18.00
TRINITY_DN252886_c1_g2	0.00	0.00	0.00	6.66	7.06	0.00	0.00	6.67	0.00	26.07
TRINITY_DN252886_c4_g1	0.00	0.00	0.00	0.00	18.21	0.00	0.00	0.00	0.00	0.00
TRINITY_DN252888_c0_g1	0.00	0.00	0.00	0.00	0.00	0.00	0.00	14.20	0.00	0.00
TRINITY_DN252889_c0_g2	2.91	0.00	2.88	0.00	0.00	0.00	0.00	0.00	0.00	6.61
TRINITY_DN25288_c0_g1	0.00	0.00	0.00	55.59	0.00	16.29	0.00	0.00	35.54	0.00
TRINITY_DN252890_c0_g1	0.00	0.00	0.00	0.00	0.00	0.00	0.00	0.00	0.00	0.00
TRINITY_DN252891_c1_g1	0.00	0.00	0.00	0.00	34.06	0.00	0.00	0.00	0.00	15.00
TRINITY_DN252892_c0_g1	0.00	0.00	0.00	0.00	0.00	0.00	0.00	0.00	0.00	0.00
TRINITY_DN252892_c0_g2	0.00	25.87	0.00	0.00	0.00	0.00	0.00	0.00	0.00	0.00
TRINITY_DN252892_c2_g1	0.00	0.00	29.50	0.00	0.00	0.00	0.00	0.00	0.00	0.00
TRINITY_DN252892_c4_g1	0.00	0.00	0.00	18.74	0.00	0.00	0.00	0.00	0.00	53.00
TRINITY_DN252892_c5_g1	0.00	0.00	0.00	0.00	0.00	0.00	0.00	0.00	0.00	0.00
TRINITY_DN252892_c7_g1	0.00	0.00	0.00	0.00	0.00	0.00	0.00	0.00	0.00	0.00
TRINITY_DN252893_c1_g1	0.00	0.00	0.00	19.61	0.00	0.00	0.00	0.00	0.00	9.26
TRINITY_DN252893_c2_g1	0.00	0.00	0.00	0.00	0.00	0.00	0.00	0.00	0.00	0.00
TRINITY_DN252894_c0_g1	0.00	0.00	0.00	0.00	0.00	0.00	0.00	0.00	0.00	0.00
TRINITY_DN252897_c0_g1	0.00	33.96	0.00	0.00	0.00	0.00	0.00	0.00	0.00	12.81
TRINITY_DN252897_c0_g2	0.00	0.00	0.00	0.00	0.00	0.00	0.00	0.00	0.00	0.81
TRINITY_DN252897_c1_g1	0.00	0.00	0.00	0.00	0.00	0.00	0.00	0.00	0.00	0.00
TRINITY_DN252898_c0_g1	0.00	0.00	0.00	0.00	0.00	0.00	0.00	0.00	0.00	0.00
TRINITY_DN252899_c0_g1	0.00	0.00	0.00	0.00	0.00	0.00	0.00	0.00	0.00	0.00
TRINITY_DN25289_c0_g1	11.82	0.00	0.00	11.61	6.17	10.26	14.88	0.00	16.84	5.43
TRINITY_DN25289_c3_g1	0.00	0.00	0.00	0.00	0.00	0.00	0.00	0.00	0.00	8.00
TRINITY_DN2528_c0_g1	277.54	322.17	172.20	123.91	127.77	153.28	321.66	119.67	698.06	738.87
TRINITY_DN2528_c0_g2	28.12	0.00	1.60	6.27	13.52	5.90	0.00	1.17	42.55	37.45
TRINITY_DN252900_c0_g1	0.00	0.00	0.00	0.00	0.00	0.00	0.00	0.00	0.00	12.91
TRINITY_DN252902_c0_g1	0.00	0.00	0.00	0.00	0.00	32.94	0.00	0.00	18.90	17.67
TRINITY_DN252903_c0_g1	0.00	0.00	0.00	0.00	0.00	0.00	0.00	12.08	0.00	0.00
TRINITY_DN252903_c0_g2	0.00	0.00	2.77	0.00	4.28	4.76	8.72	0.00	2.67	6.35
TRINITY_DN252903_c1_g1	0.00	0.00	0.00	0.00	0.00	0.00	0.00	0.00	0.00	8.70
TRINITY_DN252903_c2_g1	0.00	0.00	0.00	0.00	0.00	0.00	0.00	0.00	5.33	0.00
TRINITY_DN252904_c0_g1	0.00	0.00	0.00	0.00	2.61	2.12	0.00	0.00	0.00	0.00
TRINITY_DN252904_c1_g1	4.69	0.00	0.00	0.00	0.00	0.00	0.00	0.00	0.00	0.00
TRINITY_DN252904_c2_g1	0.00	5.96	0.00	0.00	0.00	0.00	0.00	0.00	2.65	0.00
TRINITY_DN252904_c3_g1	0.00	0.00	16.07	0.00	0.00	0.00	0.00	0.00	0.00	0.00
TRINITY_DN252904_c4_g1	0.00	0.00	0.00	0.00	5.32	0.00	0.00	0.00	0.00	0.00
TRINITY_DN252904_c6_g1	0.00	0.00	0.00	0.00	0.00	0.00	0.00	0.00	0.00	0.00
TRINITY_DN252904_c7_g1	0.00	0.00	0.00	0.00	0.00	0.00	34.29	0.00	0.00	0.00
TRINITY_DN252905_c0_g1	0.00	0.00	0.00	0.00	0.00	0.00	0.00	0.00	4.14	0.00
TRINITY_DN252906_c0_g1	0.00	0.00	0.00	0.00	0.00	0.00	0.00	0.00	0.00	0.00
TRINITY_DN252906_c1_g1	0.00	0.00	0.00	0.00	0.00	0.00	0.00	0.00	0.00	0.00
TRINITY_DN252907_c0_g1	0.00	0.00	0.00	0.00	0.00	0.00	0.00	0.00	0.00	17.84
TRINITY_DN252907_c1_g1	0.00	0.00	0.00	0.00	0.00	7.82	0.00	0.00	0.00	8.28
TRINITY_DN252907_c2_g1	0.00	0.00	0.00	0.00	0.00	0.00	0.00	0.00	0.00	0.00
TRINITY_DN252908_c0_g1	0.00	0.00	0.00	0.00	0.00	0.00	0.00	0.00	0.00	0.00
TRINITY_DN252909_c0_g1	16.79	0.00	0.00	0.00	0.00	0.00	0.00	0.00	0.00	0.00
TRINITY_DN252909_c1_g1	0.00	0.00	0.00	0.00	0.00	0.00	0.00	0.00	0.00	2.75
TRINITY_DN252909_c2_g1	0.00	0.00	0.00	0.00	0.00	0.00	0.00	0.00	0.00	0.00
TRINITY_DN252909_c3_g1	0.00	0.00	0.00	0.00	0.00	0.00	0.00	0.00	9.34	0.00
TRINITY_DN252909_c4_g1	0.00	0.00	0.00	0.00	0.00	0.00	0.00	0.00	0.00	0.00
TRINITY_DN252909_c5_g1	0.00	0.00	0.00	0.00	0.00	0.00	0.00	0.00	0.00	0.00
TRINITY_DN25290_c0_g1	0.00	0.00	0.00	0.00	0.00	0.00	0.00	0.00	0.00	23.15
TRINITY_DN252910_c0_g1	0.00	0.00	0.00	0.00	0.00	8.88	0.00	0.00	0.00	0.00
TRINITY_DN252911_c0_g1	13.01	48.29	3.34	0.00	0.00	11.24	18.09	0.00	55.42	59.92
TRINITY_DN252911_c0_g2	11.45	19.88	0.00	5.63	5.98	0.00	0.00	0.00	10.87	0.00
TRINITY_DN252913_c0_g1	0.00	0.00	0.00	0.00	0.00	0.00	0.00	0.00	0.00	0.00
TRINITY_DN252914_c0_g1	15.52	0.00	31.31	0.00	0.00	0.00	0.00	0.00	14.91	14.13
TRINITY_DN252915_c0_g1	0.00	0.00	0.00	0.00	0.00	0.00	0.00	0.00	0.00	0.00
TRINITY_DN252916_c0_g1	0.00	0.00	0.00	0.00	0.00	0.00	0.00	0.00	0.00	8.20
TRINITY_DN252916_c0_g2	0.00	0.00	0.00	0.00	8.23	0.00	0.00	0.00	0.00	0.00
TRINITY_DN252917_c0_g1	0.00	0.00	0.00	38.28	20.34	0.00	0.00	0.00	57.96	54.04
TRINITY_DN252918_c2_g1	0.00	0.00	0.00	0.00	0.00	0.00	0.00	0.00	0.00	0.00
TRINITY_DN252921_c0_g1	0.00	0.00	0.00	0.00	0.00	0.00	0.00	7.62	0.00	7.11
TRINITY_DN252922_c0_g1	0.00	0.00	0.00	0.00	0.00	0.00	0.00	0.00	0.00	0.00
TRINITY_DN252922_c1_g1	0.00	0.00	0.00	0.00	0.00	0.00	0.00	0.00	0.00	0.00
TRINITY_DN252922_c2_g1	10.49	0.00	0.00	0.00	0.00	0.00	6.53	0.00	4.98	4.81
TRINITY_DN252922_c3_g1	0.00	0.00	0.00	0.00	0.00	0.00	0.00	0.00	0.00	10.25
TRINITY_DN252922_c4_g1	0.00	0.00	0.00	0.00	0.00	0.00	0.00	0.00	5.01	0.00
TRINITY_DN252923_c2_g1	0.00	0.00	0.00	0.00	0.00	0.00	0.00	0.00	0.00	0.00
TRINITY_DN252923_c3_g1	0.00	0.00	0.00	0.00	3.01	0.00	0.00	0.00	2.75	0.00
TRINITY_DN252923_c4_g1	0.00	0.00	0.00	0.00	0.00	0.00	0.00	0.00	27.83	0.00
TRINITY_DN252924_c0_g1	7.91	0.00	0.00	0.00	0.00	0.00	0.00	0.00	0.00	0.00
TRINITY_DN252924_c1_g1	0.00	0.00	0.00	0.00	0.00	0.00	0.00	0.00	0.00	0.00
TRINITY_DN252925_c0_g1	12.85	0.00	0.00	0.00	0.00	0.00	33.61	0.00	0.00	47.02
TRINITY_DN252928_c0_g1	0.00	0.00	0.00	0.00	0.00	0.00	0.00	0.00	0.00	0.00
TRINITY_DN252929_c0_g1	0.00	0.00	0.00	0.00	0.00	0.00	0.00	16.24	0.00	0.00
TRINITY_DN25292_c0_g1	0.00	23.30	0.00	12.10	0.00	0.00	0.00	0.00	0.00	0.00
TRINITY_DN25292_c0_g2	14.74	0.00	0.00	0.00	0.00	0.00	0.00	0.00	31.19	20.31
TRINITY_DN25292_c1_g1	19.16	0.00	0.00	0.00	0.00	0.00	0.00	7.29	0.00	51.92
TRINITY_DN252930_c0_g1	0.00	67.31	14.37	6.98	7.40	12.34	18.08	13.13	13.51	58.71
TRINITY_DN252932_c0_g1	0.00	0.00	0.00	0.00	0.00	0.00	20.90	0.00	0.00	0.00
TRINITY_DN252932_c0_g4	0.00	0.00	0.00	0.00	0.00	0.00	0.00	0.00	0.00	17.84
TRINITY_DN252932_c1_g1	0.00	0.00	0.00	0.00	0.00	0.00	0.00	0.00	0.00	7.15
TRINITY_DN252933_c1_g1	0.00	0.00	0.00	0.00	0.00	0.00	0.00	0.00	18.49	0.00
TRINITY_DN252934_c0_g2	0.00	0.00	0.00	0.00	0.00	12.16	0.00	0.00	0.00	0.00
TRINITY_DN252934_c1_g2	0.00	0.00	0.00	0.00	0.00	0.00	0.00	0.00	0.00	0.00
TRINITY_DN252934_c2_g1	0.00	0.00	0.00	0.00	0.00	0.00	0.00	0.00	0.00	0.00
TRINITY_DN252934_c3_g1	3.86	0.00	0.00	0.00	0.00	0.00	7.38	0.00	13.10	17.56
TRINITY_DN252934_c5_g1	0.00	0.00	0.00	0.00	0.00	0.00	0.00	0.00	0.00	0.00
TRINITY_DN252938_c0_g1	0.00	0.00	0.00	0.00	0.00	0.00	0.00	0.00	0.00	0.00
TRINITY_DN252939_c0_g1	0.00	0.00	0.00	0.00	0.00	0.00	0.00	0.00	0.00	0.00
TRINITY_DN25293_c0_g1	14.16	26.42	1.76	15.91	9.03	7.52	28.97	8.31	16.17	62.46
TRINITY_DN25293_c0_g2	19.44	2.68	4.25	0.00	8.43	0.00	14.02	2.63	9.42	32.84
TRINITY_DN25293_c1_g1	66.49	86.06	49.65	37.10	40.80	53.51	107.75	17.93	132.94	185.47
TRINITY_DN25293_c2_g1	0.00	0.00	0.00	0.00	0.00	0.00	0.00	0.00	0.00	0.00
TRINITY_DN25293_c2_g2	0.00	0.00	0.00	0.00	0.00	8.66	0.00	0.00	0.00	0.00
TRINITY_DN25293_c3_g1	38.70	0.00	0.00	0.00	0.00	0.00	0.00	0.00	0.00	52.49
TRINITY_DN25293_c6_g1	0.00	0.00	0.00	0.00	0.00	0.00	0.00	0.00	0.00	10.54
TRINITY_DN25293_c7_g1	15.74	0.00	0.00	0.00	0.00	0.00	0.00	0.00	0.00	0.00
TRINITY_DN252940_c0_g1	0.00	0.00	0.00	0.00	0.00	0.00	0.00	0.00	0.00	0.00
TRINITY_DN252941_c0_g1	0.00	0.00	0.00	0.00	0.00	0.00	7.92	0.00	0.00	0.00
TRINITY_DN252943_c0_g1	0.00	0.00	0.00	0.00	0.00	0.00	0.00	0.00	0.00	0.00
TRINITY_DN252946_c0_g1	0.00	23.33	9.72	0.00	0.00	0.00	0.00	0.00	18.34	52.91
TRINITY_DN252946_c4_g1	0.00	0.00	0.00	0.00	0.00	0.00	0.00	0.00	12.20	0.00
TRINITY_DN252946_c5_g1	0.00	0.00	0.00	0.00	0.00	5.09	0.00	0.00	0.00	0.00
TRINITY_DN252947_c0_g1	15.26	0.00	0.00	0.00	0.00	0.00	0.00	0.00	0.00	13.87
TRINITY_DN252947_c1_g1	0.00	0.00	0.00	0.00	0.00	0.00	0.00	0.00	0.00	0.00
TRINITY_DN252947_c2_g1	0.00	0.00	0.00	0.00	0.00	0.00	0.00	0.00	0.00	0.00
TRINITY_DN252947_c4_g1	8.42	0.00	0.00	0.00	0.00	0.00	0.00	0.00	0.00	0.00
TRINITY_DN25294_c0_g1	0.00	0.00	0.00	0.00	0.00	0.00	0.00	0.00	0.00	0.00
TRINITY_DN25294_c0_g2	0.00	0.00	0.00	0.00	0.00	0.00	0.00	0.00	0.00	0.00
TRINITY_DN25294_c1_g1	0.00	0.00	0.00	0.00	0.00	0.00	0.00	0.00	0.00	0.00
TRINITY_DN25294_c3_g1	17.16	22.74	0.00	0.00	0.00	0.00	0.00	0.00	18.70	0.00
TRINITY_DN25294_c4_g1	0.00	1.00	0.00	0.00	0.00	3.96	0.00	0.00	0.00	3.02
TRINITY_DN25294_c6_g1	0.00	0.00	0.00	0.00	0.00	0.00	0.00	0.00	0.00	0.00
TRINITY_DN252951_c0_g1	0.00	0.00	0.00	0.00	0.00	0.00	22.87	0.00	0.00	0.00
TRINITY_DN252952_c0_g1	0.00	0.00	0.00	0.00	0.00	2.49	0.00	0.00	0.00	5.29
TRINITY_DN252953_c0_g1	3.06	0.00	0.00	0.00	0.00	0.00	3.66	0.00	0.00	7.53
TRINITY_DN252954_c0_g2	7.38	8.18	0.00	0.00	3.87	0.00	8.95	10.83	24.66	20.18
TRINITY_DN252954_c2_g1	0.00	0.00	0.00	0.00	0.00	0.00	0.00	0.00	0.00	0.00
TRINITY_DN252955_c0_g1	18.96	0.00	0.00	0.00	0.00	0.00	0.00	0.00	0.00	0.00
TRINITY_DN252958_c0_g2	0.00	0.00	0.00	0.00	0.00	0.00	0.00	0.00	0.00	0.00
TRINITY_DN25295_c1_g1	0.00	0.00	18.82	0.00	19.07	0.00	0.00	0.00	0.00	0.00
TRINITY_DN25295_c3_g1	16.57	14.38	0.00	0.00	0.00	0.00	0.00	0.00	0.00	0.00
TRINITY_DN25295_c4_g1	0.00	0.00	0.00	0.00	0.00	0.00	0.00	0.00	0.00	0.00
TRINITY_DN25295_c5_g1	0.00	0.00	0.00	0.00	0.00	0.00	0.00	0.00	0.00	0.00
TRINITY_DN25295_c6_g1	0.00	0.00	0.00	0.00	0.00	0.00	0.00	0.00	0.00	0.00
TRINITY_DN252961_c0_g1	0.00	0.00	0.00	0.00	0.00	0.00	0.00	0.00	0.00	0.00
TRINITY_DN252962_c1_g1	0.00	0.00	6.61	0.00	0.00	0.00	0.00	0.00	0.00	0.00
TRINITY_DN252963_c0_g1	0.00	0.00	39.54	0.00	0.00	0.00	0.00	0.00	0.00	0.00
TRINITY_DN252964_c0_g1	0.00	0.00	0.00	25.53	13.64	0.00	17.25	0.00	0.00	0.00
TRINITY_DN252966_c0_g1	0.00	0.00	0.00	0.00	0.00	0.00	0.00	0.00	12.57	0.00
TRINITY_DN252967_c0_g1	0.00	0.00	0.00	0.00	4.29	3.52	0.00	0.00	5.88	0.00
TRINITY_DN25296_c0_g1	5.68	3.38	0.00	0.00	4.51	0.00	0.00	0.00	0.00	7.31
TRINITY_DN25296_c0_g2	0.00	0.00	2.89	0.98	0.00	4.54	1.08	0.00	7.17	0.00
TRINITY_DN25296_c10_g1	0.00	0.00	0.00	2.62	0.00	0.00	0.00	0.00	0.00	5.61
TRINITY_DN25296_c11_g1	7.23	4.00	7.23	0.00	3.79	0.00	0.00	0.00	5.09	0.00
TRINITY_DN25296_c12_g1	0.00	0.00	2.98	0.00	0.00	0.00	0.00	0.00	2.87	5.45
TRINITY_DN25296_c2_g1	0.00	10.10	9.38	0.00	0.00	4.03	8.29	0.00	4.55	2.14
TRINITY_DN25296_c3_g1	0.00	17.74	0.00	0.00	0.00	0.00	7.88	0.00	7.10	0.00
TRINITY_DN25296_c4_g1	0.00	0.00	0.00	0.00	0.00	0.00	0.00	0.00	0.00	0.00
TRINITY_DN252970_c1_g1	0.00	16.15	0.00	0.00	0.00	11.35	0.00	0.00	12.78	0.00
TRINITY_DN252971_c0_g1	0.00	0.00	0.00	0.00	0.00	0.00	0.00	0.00	0.00	0.00
TRINITY_DN252972_c0_g1	0.00	0.00	0.00	0.00	8.72	0.00	0.00	0.00	0.00	22.07
TRINITY_DN252972_c1_g1	0.00	31.99	6.85	0.00	0.00	0.00	0.00	0.00	12.89	0.00
TRINITY_DN252972_c2_g1	0.00	0.00	0.00	0.00	0.00	0.00	0.00	0.00	0.00	0.00
TRINITY_DN252972_c3_g1	0.00	0.00	0.00	0.00	0.00	0.00	0.00	0.00	0.00	0.00
TRINITY_DN252973_c0_g1	0.00	0.00	0.00	0.00	0.00	0.00	0.00	0.00	15.16	0.00
TRINITY_DN252973_c2_g1	0.00	0.00	0.00	0.00	0.00	0.00	0.00	0.00	0.00	0.00
TRINITY_DN252973_c3_g1	0.00	0.00	0.00	0.00	0.00	0.00	0.00	0.00	0.00	0.00
TRINITY_DN252974_c1_g1	0.00	0.00	0.00	0.00	0.00	0.00	19.88	14.42	0.00	0.00
TRINITY_DN252975_c0_g1	0.00	0.00	0.00	0.00	0.00	0.00	0.00	0.00	0.00	0.00
TRINITY_DN252977_c0_g2	10.28	0.00	10.43	0.00	6.48	10.80	26.69	12.23	0.00	37.75
TRINITY_DN252977_c0_g3	0.00	0.00	0.00	0.00	0.00	0.00	0.00	9.66	0.00	4.50
TRINITY_DN252977_c1_g1	0.00	0.00	0.00	0.00	0.00	0.00	0.00	0.00	14.91	0.00
TRINITY_DN252977_c2_g1	0.00	0.00	0.00	12.76	0.00	11.27	0.00	0.00	0.00	0.00
TRINITY_DN252978_c1_g1	0.00	0.00	0.00	0.00	0.00	0.00	0.00	0.00	0.00	0.00
TRINITY_DN252979_c0_g1	3.63	0.00	0.00	0.00	0.00	0.00	0.00	0.00	3.47	0.00
TRINITY_DN25297_c0_g1	0.00	0.00	0.00	0.00	0.00	0.00	0.00	0.00	0.00	5.64
TRINITY_DN252982_c0_g1	0.00	0.00	0.00	0.00	0.00	0.00	0.00	0.00	0.00	0.00
TRINITY_DN252985_c0_g1	0.00	5.69	0.00	0.00	0.00	0.00	0.00	0.00	0.00	0.00
TRINITY_DN252985_c1_g1	0.00	0.00	0.00	0.00	0.00	0.00	0.00	0.00	0.00	0.00
TRINITY_DN252986_c0_g2	9.84	0.00	0.00	0.00	0.00	0.00	0.00	0.00	0.00	9.03
TRINITY_DN252988_c0_g1	0.00	0.00	0.00	0.00	0.00	0.00	0.00	0.00	0.00	0.00
TRINITY_DN252988_c0_g2	0.00	0.00	0.00	0.00	0.00	0.00	0.00	0.00	0.00	6.40
TRINITY_DN252988_c0_g3	0.00	0.00	0.00	9.63	0.00	0.00	0.00	0.00	0.00	0.00
TRINITY_DN252989_c0_g1	0.00	0.00	0.00	0.00	0.00	0.00	0.00	15.83	32.40	16.19
TRINITY_DN252989_c0_g2	0.00	0.00	0.00	0.00	9.12	0.00	0.00	0.00	0.00	0.00
TRINITY_DN25298_c0_g1	0.00	0.00	0.00	0.00	0.00	0.00	0.00	0.00	0.00	0.00
TRINITY_DN25298_c0_g2	11.89	22.13	9.13	3.04	5.25	6.09	10.40	6.95	35.77	86.62
TRINITY_DN25298_c0_g3	0.00	0.00	0.00	0.00	0.00	0.00	0.00	0.00	0.00	12.05
TRINITY_DN25298_c0_g4	0.00	0.00	0.00	0.00	0.00	0.00	0.00	0.00	0.00	0.00
TRINITY_DN25298_c4_g2	0.00	0.00	0.00	0.00	0.00	0.00	0.00	8.89	0.00	16.74
TRINITY_DN252990_c0_g1	0.00	0.00	0.00	0.00	0.00	0.00	0.00	0.00	6.08	0.00
TRINITY_DN252990_c1_g1	0.00	0.00	0.00	0.00	0.00	0.00	15.84	0.00	0.00	0.00
TRINITY_DN252990_c4_g1	0.00	0.00	0.00	5.01	0.00	0.00	0.00	0.00	0.00	0.00
TRINITY_DN252990_c5_g1	0.00	0.00	0.00	0.00	0.00	0.00	0.00	0.00	0.00	0.00
TRINITY_DN252990_c6_g1	0.00	0.00	0.00	0.00	0.00	0.00	0.00	0.00	0.00	0.00
TRINITY_DN252991_c0_g1	0.00	0.00	0.00	0.00	0.00	0.00	0.00	0.00	0.00	0.00
TRINITY_DN252992_c1_g1	16.32	0.00	0.00	0.00	0.00	0.00	0.00	0.00	0.00	0.00
TRINITY_DN252997_c0_g1	6.81	0.00	0.00	0.00	0.00	0.00	27.27	6.70	0.00	12.52
TRINITY_DN252998_c1_g1	0.00	0.00	0.00	0.00	0.00	0.00	0.00	0.00	0.00	0.00
TRINITY_DN252998_c2_g1	0.00	0.00	0.00	0.00	0.00	0.00	0.00	0.00	0.00	0.00
TRINITY_DN252998_c3_g1	0.00	0.00	0.00	0.00	0.00	0.00	0.00	0.00	0.00	35.34
TRINITY_DN252998_c4_g1	15.40	0.00	0.00	0.00	0.00	39.17	0.00	0.00	0.00	14.00
TRINITY_DN252998_c5_g1	0.00	0.00	0.00	0.00	0.00	0.00	0.00	0.00	0.00	0.00
TRINITY_DN252998_c6_g1	0.00	0.00	0.00	0.00	0.00	0.00	0.00	0.00	7.78	7.49
TRINITY_DN252999_c0_g1	0.00	0.00	0.00	0.00	0.00	0.00	0.00	0.00	13.92	0.00
TRINITY_DN25299_c0_g1	0.00	0.00	0.00	0.84	0.00	1.70	4.12	0.00	0.79	6.22
TRINITY_DN25299_c1_g1	10.74	22.17	19.19	0.00	5.04	0.00	0.00	28.61	33.60	41.86
TRINITY_DN25299_c2_g1	0.00	0.00	0.00	0.00	0.00	0.00	0.00	0.00	0.00	0.00
TRINITY_DN25299_c3_g1	0.00	0.00	0.00	0.00	0.00	0.00	0.00	0.00	0.00	0.00
TRINITY_DN25299_c7_g1	0.00	0.00	0.00	0.00	0.00	0.00	0.00	0.00	0.00	0.00
TRINITY_DN25299_c7_g2	0.00	0.00	0.00	0.00	0.00	0.00	0.00	0.00	0.00	0.00
TRINITY_DN25299_c8_g1	0.00	0.00	0.00	0.00	0.00	0.00	0.00	0.00	5.00	0.00
TRINITY_DN2529_c0_g1	0.00	0.00	0.00	0.00	0.00	0.00	0.00	0.00	0.00	10.47
TRINITY_DN2529_c1_g3	12.26	0.00	6.18	6.02	6.40	5.33	15.49	6.04	0.00	28.20
TRINITY_DN2529_c1_g5	17.60	7.91	8.83	0.00	0.00	0.00	20.72	4.32	0.00	0.00
TRINITY_DN2529_c3_g1	0.00	0.00	0.00	0.00	0.00	0.00	0.00	0.00	0.00	0.00
TRINITY_DN253000_c0_g1	0.00	0.00	0.00	0.00	0.00	0.00	0.00	0.00	0.00	0.00
TRINITY_DN253000_c1_g1	0.00	0.00	0.00	0.00	0.00	0.00	0.00	0.00	0.00	0.00
TRINITY_DN253000_c1_g2	0.00	0.00	18.66	0.00	0.00	0.00	47.63	0.00	53.34	66.80
TRINITY_DN253000_c2_g1	0.00	0.00	0.00	0.00	0.00	0.00	0.00	0.00	0.00	0.00
TRINITY_DN253000_c2_g2	0.00	19.05	0.00	0.00	0.00	0.00	0.00	0.00	0.00	0.00
TRINITY_DN253000_c5_g1	0.00	0.00	0.00	0.00	0.00	0.00	0.00	0.00	0.00	0.00
TRINITY_DN253001_c0_g1	0.00	0.00	0.00	0.00	0.00	0.00	0.00	0.00	0.00	0.00
TRINITY_DN253001_c1_g1	0.00	0.00	0.00	0.00	0.00	0.00	0.00	0.00	4.76	0.00
TRINITY_DN253001_c2_g1	0.00	0.00	0.00	0.00	0.00	0.00	0.00	0.00	10.49	0.00
TRINITY_DN253002_c0_g1	0.00	0.00	0.00	0.00	0.00	0.00	0.00	0.00	0.00	0.00
TRINITY_DN253003_c0_g1	0.00	0.00	0.00	0.00	0.00	0.00	0.00	0.00	17.43	0.00
TRINITY_DN253004_c0_g2	17.97	0.00	0.00	0.00	0.00	0.00	0.00	0.00	0.00	0.00
TRINITY_DN253004_c0_g3	0.00	0.00	0.00	0.00	0.00	0.00	0.00	0.00	0.00	0.00
TRINITY_DN253004_c1_g2	0.00	0.00	0.00	0.00	0.00	0.00	0.00	0.00	0.00	0.00
TRINITY_DN253004_c2_g1	0.00	0.00	18.77	0.00	0.00	0.00	12.00	0.00	0.00	0.00
TRINITY_DN253004_c3_g1	0.00	0.00	0.00	0.00	0.00	0.00	0.00	0.00	0.00	0.00
TRINITY_DN253007_c0_g1	0.00	0.00	0.00	0.00	0.00	0.00	0.00	0.00	0.00	0.00
TRINITY_DN253008_c0_g1	0.00	10.74	0.00	9.33	0.00	0.00	0.00	0.00	0.00	8.68
TRINITY_DN25300_c0_g1	12.22	14.91	18.49	0.00	12.68	0.00	19.11	17.09	49.31	27.71
TRINITY_DN25300_c0_g2	0.00	0.00	4.09	0.00	8.56	0.00	0.00	0.00	0.00	3.73
TRINITY_DN253010_c0_g1	0.00	0.00	0.00	0.00	0.00	0.00	0.00	0.00	0.00	0.00
TRINITY_DN253013_c2_g1	0.00	0.00	0.00	0.00	0.00	0.00	0.00	0.00	0.00	0.00
TRINITY_DN253014_c0_g1	0.00	0.00	0.00	0.00	0.00	0.00	34.99	0.00	0.00	24.84
TRINITY_DN253014_c2_g1	0.00	0.00	0.00	0.00	6.22	0.00	0.00	0.00	0.00	5.48
TRINITY_DN253015_c0_g1	15.30	4.96	0.00	0.00	0.00	0.00	0.00	0.00	0.00	6.93
TRINITY_DN253016_c1_g1	0.00	0.00	0.00	0.00	0.00	0.00	0.00	0.00	0.00	0.00
TRINITY_DN253016_c2_g1	0.00	0.00	21.51	0.00	0.00	0.00	0.00	0.00	0.00	0.00
TRINITY_DN253017_c0_g1	0.00	0.00	0.00	0.00	0.00	0.00	0.00	5.13	0.00	14.36
TRINITY_DN253019_c0_g1	0.00	0.00	0.00	0.00	8.02	0.00	0.00	0.00	0.00	0.00
TRINITY_DN253019_c1_g1	0.00	0.00	0.00	0.00	0.00	0.00	18.81	0.00	0.00	13.10
TRINITY_DN25301_c1_g1	0.00	0.00	0.00	0.00	0.00	0.00	0.00	0.00	0.00	0.00
TRINITY_DN25301_c1_g2	0.00	0.00	0.00	0.00	0.00	0.00	0.00	0.00	0.00	0.00
TRINITY_DN25301_c2_g1	0.00	0.00	0.00	0.00	0.00	0.00	0.00	0.00	0.00	0.00
TRINITY_DN25301_c3_g1	0.00	0.00	13.32	0.00	0.00	0.00	17.25	0.00	12.67	24.10
TRINITY_DN25301_c4_g1	0.00	0.00	0.00	0.00	0.00	0.00	0.00	0.00	0.00	0.00
TRINITY_DN253020_c0_g1	0.00	3.66	0.00	0.00	0.00	0.00	0.00	0.00	6.38	3.04
TRINITY_DN253022_c0_g1	3.02	1.59	0.00	0.00	0.00	0.00	3.46	1.46	8.83	2.75
TRINITY_DN253022_c0_g2	0.00	10.39	0.00	0.00	0.00	9.28	0.00	0.00	0.00	0.00
TRINITY_DN253022_c0_g3	0.00	0.00	0.00	0.00	0.00	0.00	0.00	0.00	0.00	0.00
TRINITY_DN253022_c1_g1	0.00	0.00	0.00	0.00	0.00	0.00	0.00	4.50	0.00	8.38
TRINITY_DN253022_c2_g1	0.00	0.00	0.00	0.00	0.00	0.00	0.00	7.29	0.00	0.00
TRINITY_DN253023_c0_g1	0.00	0.00	0.00	0.00	0.00	0.00	0.00	0.00	0.00	14.13
TRINITY_DN253024_c0_g1	8.12	0.00	0.00	0.00	0.00	0.00	10.43	0.00	0.00	0.00
TRINITY_DN253024_c1_g1	37.75	0.00	12.74	0.00	0.00	0.00	0.00	0.00	12.11	0.00
TRINITY_DN253025_c0_g1	0.00	0.00	0.00	0.00	0.00	0.00	0.00	0.00	0.00	0.00
TRINITY_DN253027_c0_g1	0.00	0.00	0.00	0.00	0.00	0.00	0.00	0.00	0.00	20.50
TRINITY_DN253028_c1_g1	5.02	0.00	0.00	0.00	0.00	0.00	12.46	0.00	4.76	4.60
TRINITY_DN253029_c0_g1	0.00	10.00	4.23	0.00	0.12	0.21	1.20	0.00	0.00	3.98
TRINITY_DN253029_c0_g2	0.00	15.06	0.00	0.00	0.00	0.00	0.00	5.81	2.87	20.73
TRINITY_DN25302_c0_g1	15.66	18.91	0.00	15.02	0.00	0.00	26.76	0.00	0.00	28.48
TRINITY_DN25302_c3_g1	0.00	60.52	0.00	0.00	25.72	0.00	59.64	11.93	23.86	0.00
TRINITY_DN25302_c4_g1	8.51	10.24	0.00	8.33	8.86	7.40	0.00	16.67	16.24	15.66
TRINITY_DN253032_c0_g1	8.12	0.00	0.00	0.00	0.00	0.00	0.00	0.00	0.00	0.00
TRINITY_DN253032_c0_g2	0.00	0.00	0.00	0.00	0.00	0.00	0.00	0.00	0.00	0.00
TRINITY_DN253035_c0_g1	1.95	0.00	0.00	0.00	2.06	0.00	0.00	1.89	1.89	1.87
TRINITY_DN253036_c0_g1	0.00	0.00	0.00	0.00	0.00	0.00	0.00	0.00	0.00	0.00
TRINITY_DN253038_c1_g1	0.00	0.00	0.00	0.00	0.00	0.00	0.00	0.00	0.00	0.00
TRINITY_DN253039_c0_g1	4.86	0.00	0.00	0.00	0.00	4.19	6.02	0.00	13.84	4.45
TRINITY_DN25303_c0_g2	0.00	0.00	0.00	0.00	4.84	0.00	0.00	0.00	0.00	12.71
TRINITY_DN25303_c0_g3	0.00	4.01	0.00	5.62	0.00	0.00	0.00	0.00	3.63	1.70
TRINITY_DN25303_c0_g5	0.00	0.00	0.00	0.00	0.00	0.00	0.00	0.00	0.00	0.00
TRINITY_DN25303_c1_g1	0.00	0.00	0.00	0.00	0.00	0.00	0.00	0.00	0.00	0.00
TRINITY_DN25303_c1_g2	14.47	0.00	12.74	0.00	5.04	0.00	0.00	0.00	0.00	8.84
TRINITY_DN25303_c1_g3	0.00	0.00	0.00	0.00	0.00	0.00	0.00	0.00	0.00	0.00
TRINITY_DN25303_c2_g1	0.00	16.63	0.00	0.00	0.00	0.00	0.00	0.00	0.00	0.00
TRINITY_DN253040_c0_g1	0.00	0.00	0.00	0.00	0.00	0.00	0.00	0.00	0.00	0.00
TRINITY_DN253041_c0_g1	0.00	0.00	0.00	4.60	0.00	0.00	0.00	0.00	34.55	16.23
TRINITY_DN253042_c1_g1	0.00	10.17	0.00	0.00	0.00	0.00	0.00	0.00	0.00	0.00
TRINITY_DN253044_c0_g1	10.82	13.17	0.00	0.00	11.23	0.00	0.00	10.44	0.00	0.00
TRINITY_DN253044_c1_g1	0.00	0.00	0.00	0.00	0.00	0.00	0.00	0.00	0.00	0.00
TRINITY_DN253044_c3_g1	0.00	48.10	0.00	0.00	0.00	0.00	34.49	0.00	0.00	48.19
TRINITY_DN253044_c4_g1	0.00	0.00	0.00	0.00	0.00	0.00	0.00	0.00	18.90	0.00
TRINITY_DN253044_c6_g1	0.00	0.00	0.00	0.00	0.00	0.00	0.00	0.00	0.00	0.00
TRINITY_DN253045_c0_g2	0.00	44.13	84.25	0.00	0.00	51.68	39.79	48.80	236.31	93.66
TRINITY_DN253049_c0_g1	0.00	0.00	0.00	0.00	0.00	0.00	0.00	0.00	0.00	0.00
TRINITY_DN25304_c0_g1	4.09	7.08	26.36	10.68	5.52	15.05	9.88	2.40	13.22	14.42
TRINITY_DN25304_c1_g1	0.00	0.00	0.00	2.14	0.00	2.33	9.32	0.00	27.80	7.42
TRINITY_DN253050_c0_g1	0.00	5.81	3.54	7.02	0.00	0.00	0.00	0.00	4.20	26.20
TRINITY_DN253050_c0_g2	3.22	1.69	0.00	1.62	1.70	0.00	1.85	1.56	0.00	2.93
TRINITY_DN253050_c0_g3	0.00	0.00	0.00	0.00	0.00	0.00	0.00	2.13	0.00	0.00
TRINITY_DN253050_c0_g4	0.00	0.00	0.00	0.00	0.00	0.00	23.09	0.00	0.00	32.12
TRINITY_DN253050_c1_g1	0.00	0.00	8.35	0.00	0.00	0.00	0.00	0.00	15.72	0.00
TRINITY_DN253050_c2_g1	0.00	0.00	0.00	0.00	0.00	0.00	0.00	0.00	0.00	14.36
TRINITY_DN253050_c4_g1	0.00	0.00	0.00	0.00	0.00	5.59	0.00	0.00	0.00	0.00
TRINITY_DN253051_c0_g1	1.35	2.82	0.00	0.00	2.86	0.00	1.54	0.00	2.63	1.23
TRINITY_DN253052_c0_g1	0.00	0.00	0.00	0.00	0.00	0.00	0.00	0.00	0.00	0.00
TRINITY_DN253052_c1_g1	0.00	0.00	0.00	16.18	0.00	0.00	22.07	0.00	16.36	15.39
TRINITY_DN253053_c0_g1	1.84	19.42	5.48	7.36	5.82	0.00	6.36	1.78	8.91	36.74
TRINITY_DN253053_c2_g1	0.00	0.00	3.54	0.00	0.00	0.00	15.54	0.00	0.00	6.47
TRINITY_DN253053_c5_g1	0.00	0.00	0.00	0.00	0.00	0.00	0.00	0.00	0.00	0.00
TRINITY_DN253054_c0_g1	0.00	0.00	0.00	0.00	0.00	0.00	0.00	0.00	0.00	0.00
TRINITY_DN253054_c0_g2	0.00	0.00	0.00	0.00	0.00	0.00	0.00	0.00	0.00	0.00
TRINITY_DN253057_c0_g1	0.00	0.00	0.00	37.48	0.00	0.00	0.00	18.20	18.90	25.83
TRINITY_DN253058_c0_g1	0.00	0.00	0.00	0.00	0.00	0.00	0.00	0.00	0.00	0.00
TRINITY_DN25305_c0_g2	14.12	0.00	0.00	0.00	0.00	0.00	0.00	0.00	0.00	0.00
TRINITY_DN253060_c0_g1	0.00	0.00	0.00	0.00	0.00	0.00	0.00	0.00	0.00	0.00
TRINITY_DN253062_c0_g1	0.00	0.00	0.00	0.00	0.00	0.00	0.00	0.00	0.00	0.00
TRINITY_DN253062_c0_g2	0.00	0.00	0.00	0.00	0.00	0.00	0.00	0.00	0.00	0.00
TRINITY_DN253062_c0_g3	0.00	0.00	0.00	0.00	0.00	0.00	0.00	0.00	0.00	0.00
TRINITY_DN253062_c1_g1	0.00	0.00	0.00	0.00	0.00	10.02	0.00	0.00	0.00	10.67
TRINITY_DN253062_c2_g2	0.00	0.00	0.00	0.00	0.00	0.00	0.00	0.00	0.00	0.00
TRINITY_DN253062_c6_g1	15.66	0.00	0.00	0.00	0.00	0.00	0.00	0.00	0.00	0.00
TRINITY_DN253063_c0_g1	0.00	0.00	0.00	0.00	0.00	0.00	0.00	0.00	0.00	0.00
TRINITY_DN253065_c0_g1	0.00	0.00	0.00	0.00	0.00	0.00	0.00	0.00	0.00	0.00
TRINITY_DN253065_c1_g1	0.00	0.00	3.82	0.00	2.03	0.00	11.11	0.00	7.44	4.54
TRINITY_DN253065_c2_g1	0.00	0.00	0.00	0.00	0.00	0.00	0.00	0.00	0.00	0.00
TRINITY_DN253066_c0_g1	0.00	0.00	0.00	0.00	0.00	0.00	0.00	0.00	0.00	0.00
TRINITY_DN253067_c0_g1	0.00	0.00	0.00	0.00	0.00	0.00	0.00	0.00	0.00	0.00
TRINITY_DN253068_c0_g1	0.00	0.00	1.88	0.00	1.32	1.17	0.50	0.00	4.94	4.88
TRINITY_DN253068_c1_g1	0.00	11.95	0.00	0.00	0.00	0.00	0.00	0.00	0.00	0.00
TRINITY_DN253069_c0_g1	13.05	0.00	6.48	2.17	3.02	3.71	3.45	6.33	6.31	0.00
TRINITY_DN253069_c3_g1	0.00	0.00	0.00	9.34	0.00	0.00	0.00	0.00	36.67	0.00
TRINITY_DN25306_c0_g1	0.00	0.00	0.00	0.00	0.00	0.00	0.00	0.00	0.00	0.00
TRINITY_DN25306_c0_g2	0.00	0.00	0.00	0.00	0.00	0.00	0.00	0.00	0.00	5.99
TRINITY_DN253070_c0_g1	0.00	10.00	0.00	0.00	0.00	0.00	0.00	0.00	0.00	0.00
TRINITY_DN253071_c0_g1	0.00	0.00	0.00	0.00	0.00	0.00	0.00	0.00	0.00	7.37
TRINITY_DN253071_c0_g2	0.00	0.00	0.00	0.00	0.00	0.00	0.00	0.00	0.00	0.00
TRINITY_DN253071_c1_g1	0.00	1.28	12.61	28.37	8.94	3.90	0.50	4.75	53.19	1.85
TRINITY_DN253071_c2_g1	2.75	0.00	0.00	0.00	0.00	0.00	4.69	0.00	1.34	0.00
TRINITY_DN253071_c3_g1	0.00	0.00	0.00	0.00	0.00	0.00	0.00	0.00	0.00	0.00
TRINITY_DN253071_c4_g1	0.00	0.00	0.00	0.00	12.68	0.00	0.00	0.00	0.00	0.00
TRINITY_DN253071_c5_g1	0.00	0.00	0.00	0.00	0.00	0.00	0.00	0.00	0.00	0.00
TRINITY_DN253071_c6_g1	0.00	0.00	0.00	0.00	0.00	0.00	0.00	0.00	0.00	0.00
TRINITY_DN253072_c0_g1	0.00	0.00	0.00	0.00	0.00	5.13	0.00	0.00	0.00	0.00
TRINITY_DN253072_c0_g2	0.00	0.00	0.00	0.00	0.00	0.00	0.00	0.00	0.00	0.00
TRINITY_DN253074_c0_g1	0.00	0.00	0.00	0.00	0.00	0.00	0.00	0.00	0.00	0.00
TRINITY_DN253076_c0_g2	0.00	0.00	0.00	0.00	0.00	0.00	0.00	0.00	0.00	12.71
TRINITY_DN253076_c0_g3	0.00	0.00	0.00	0.00	0.00	0.00	0.00	0.00	0.00	12.71
TRINITY_DN25307_c0_g1	21.65	25.65	0.00	0.00	8.36	0.00	20.64	8.71	24.44	119.76
TRINITY_DN253080_c0_g1	0.00	0.00	0.00	0.00	0.00	0.00	0.00	0.00	0.00	0.00
TRINITY_DN253081_c0_g1	0.00	0.00	0.00	0.00	0.00	0.00	0.00	0.00	0.00	0.00
TRINITY_DN253081_c1_g1	0.00	0.00	0.00	0.00	0.00	0.00	0.00	0.00	0.00	14.00
TRINITY_DN253084_c0_g1	0.00	0.00	0.00	0.00	0.00	0.00	0.00	0.00	0.00	0.00
TRINITY_DN253084_c0_g2	0.00	0.00	0.00	0.00	0.00	2.99	0.00	0.00	0.00	3.18
TRINITY_DN253084_c1_g1	0.00	0.00	0.00	0.00	0.00	0.00	0.00	0.00	0.00	0.00
TRINITY_DN253084_c2_g1	0.00	2.22	4.12	0.00	0.00	0.00	0.00	1.34	1.35	3.22
TRINITY_DN253084_c3_g1	0.00	0.00	0.00	0.00	0.00	0.00	0.00	0.00	0.00	0.00
TRINITY_DN253088_c1_g1	0.00	0.00	0.00	0.00	0.00	0.00	0.00	0.00	4.61	0.00
TRINITY_DN25308_c0_g1	0.00	0.00	0.00	0.00	0.00	0.00	0.00	0.00	0.00	0.00
TRINITY_DN25308_c0_g2	0.00	0.00	0.00	0.00	0.00	0.00	0.00	0.00	32.71	0.00
TRINITY_DN25308_c0_g4	0.00	0.00	0.00	0.00	0.00	0.00	0.00	0.00	0.00	0.00
TRINITY_DN253090_c3_g1	6.07	19.20	0.00	0.00	0.00	0.00	0.00	0.00	10.85	0.00
TRINITY_DN253090_c6_g1	0.00	0.00	0.00	0.00	0.00	0.00	0.00	0.00	0.00	17.67
TRINITY_DN253090_c7_g1	0.00	0.00	0.00	0.00	0.00	0.00	0.00	0.00	0.00	0.00
TRINITY_DN253091_c0_g1	0.00	0.00	0.00	0.00	0.00	0.00	0.00	0.00	0.00	0.00
TRINITY_DN253092_c0_g1	0.00	0.00	0.00	0.00	0.00	0.00	0.00	17.87	0.00	0.00
TRINITY_DN253093_c0_g1	0.00	0.00	0.00	0.00	0.00	0.00	0.00	0.00	0.00	14.49
TRINITY_DN253094_c0_g1	14.36	0.00	0.00	0.00	0.00	0.00	0.00	0.00	0.00	13.10
TRINITY_DN253097_c0_g1	0.00	0.00	0.00	0.00	0.00	0.00	0.00	0.00	0.00	0.00
TRINITY_DN25309_c0_g1	10.01	11.98	10.04	9.84	5.22	4.31	0.00	11.36	24.83	22.89
TRINITY_DN25309_c0_g2	0.00	41.45	0.00	0.00	18.56	10.42	0.00	0.00	0.00	53.25
TRINITY_DN25309_c0_g3	0.00	0.00	0.00	0.00	0.00	15.99	0.00	0.00	0.00	0.00
TRINITY_DN2530_c0_g1	0.00	22.74	0.00	0.00	0.00	0.00	0.00	0.00	0.00	0.00
TRINITY_DN2530_c0_g2	0.00	0.00	0.00	0.00	0.00	0.00	0.00	0.00	0.00	0.00
TRINITY_DN2530_c0_g3	0.00	0.00	0.00	0.00	0.00	0.00	21.10	0.00	0.00	0.00
TRINITY_DN2530_c0_g4	2.74	0.00	0.00	2.76	0.97	0.00	1.03	2.00	8.04	6.63
TRINITY_DN2530_c10_g1	9.60	0.00	7.20	10.95	0.00	2.06	8.60	0.00	29.30	15.82
TRINITY_DN2530_c11_g1	0.00	0.00	0.00	0.00	0.00	0.00	0.00	0.00	0.00	0.00
TRINITY_DN2530_c12_g1	0.00	0.00	0.00	0.00	0.00	0.00	0.00	0.00	0.00	12.71
TRINITY_DN2530_c13_g1	0.00	0.00	0.00	0.00	0.00	0.00	0.00	0.00	0.00	0.00
TRINITY_DN2530_c15_g1	0.00	42.70	18.12	0.00	0.00	0.00	0.00	0.00	0.00	32.46
TRINITY_DN2530_c18_g1	0.00	0.00	0.00	0.00	0.00	0.00	0.00	0.00	0.00	0.00
TRINITY_DN2530_c19_g2	0.00	0.00	9.54	4.79	0.00	2.05	0.00	0.00	9.25	0.00
TRINITY_DN2530_c1_g1	8.19	20.01	13.97	9.02	14.00	4.89	9.93	4.24	15.06	26.71
TRINITY_DN2530_c1_g3	5.43	5.55	1.45	1.83	1.54	1.53	11.64	1.41	1.78	2.76
TRINITY_DN2530_c1_g4	0.00	0.00	0.00	0.00	0.00	0.00	0.00	0.00	0.00	0.00
TRINITY_DN2530_c24_g1	0.00	0.00	0.00	0.00	0.00	0.00	0.00	0.00	0.00	24.27
TRINITY_DN2530_c2_g1	3.11	1.21	1.18	6.61	5.03	4.45	4.05	9.02	11.02	32.52
TRINITY_DN2530_c3_g1	11.92	12.58	5.78	5.61	4.32	3.72	8.34	1.00	18.26	23.55
TRINITY_DN2530_c3_g2	27.11	31.99	0.00	0.00	0.00	17.70	17.23	0.00	16.36	24.93
TRINITY_DN2530_c4_g1	0.00	6.28	8.08	0.00	0.00	0.00	14.79	7.91	22.24	11.05
TRINITY_DN2530_c5_g1	3.69	7.95	4.58	0.00	2.71	3.52	13.57	0.97	4.96	4.08
TRINITY_DN2530_c6_g1	208.77	214.75	101.57	129.48	124.28	54.48	204.99	50.88	387.24	295.43
TRINITY_DN2530_c7_g1	0.00	0.00	19.13	0.00	0.00	0.00	0.00	0.00	0.00	20.81
TRINITY_DN2530_c9_g1	0.00	0.00	0.00	0.00	0.00	0.00	0.00	0.00	0.00	3.14
TRINITY_DN253100_c0_g1	5.43	6.23	5.45	0.00	0.00	0.00	20.30	0.00	0.00	0.00
TRINITY_DN253101_c0_g2	0.00	0.00	0.00	0.00	0.00	0.00	0.00	0.00	0.00	0.00
TRINITY_DN253102_c0_g2	0.00	0.00	32.14	0.00	0.00	0.00	0.00	0.00	0.00	0.00
TRINITY_DN253102_c0_g3	0.00	0.00	0.00	0.00	16.59	0.00	0.00	0.00	0.00	14.60
TRINITY_DN253103_c0_g1	13.25	0.00	0.00	0.00	0.00	0.00	0.00	0.00	0.00	24.27
TRINITY_DN253106_c0_g1	0.00	0.00	0.00	0.00	0.00	0.00	17.97	0.00	0.00	0.00
TRINITY_DN253107_c0_g1	0.00	0.00	0.00	0.00	0.00	0.00	0.00	0.00	0.00	0.00
TRINITY_DN253107_c0_g2	0.00	0.00	0.00	0.00	0.00	0.00	0.00	0.00	0.00	16.06
TRINITY_DN253107_c0_g3	0.00	0.00	0.00	0.00	0.00	0.00	0.00	0.00	0.00	4.40
TRINITY_DN253108_c0_g1	0.00	0.00	0.00	0.00	0.00	0.00	0.00	0.00	0.00	0.00
TRINITY_DN253109_c0_g1	0.00	0.00	0.00	0.00	0.00	0.00	0.00	0.00	14.91	0.00
TRINITY_DN25310_c0_g1	0.00	0.00	10.36	0.00	0.00	0.00	0.00	7.96	0.00	18.68
TRINITY_DN25310_c0_g2	11.42	0.00	0.00	0.00	28.86	0.00	0.00	15.56	15.89	20.93
TRINITY_DN253110_c0_g1	0.00	0.00	0.00	0.00	0.00	0.00	0.00	0.00	0.00	0.00
TRINITY_DN253112_c0_g1	0.00	0.00	13.11	12.57	0.00	0.00	0.00	0.00	0.00	0.00
TRINITY_DN253112_c1_g1	0.00	0.00	0.00	27.36	0.00	0.00	0.00	0.00	0.00	0.00
TRINITY_DN253112_c1_g2	0.00	0.00	0.00	13.27	0.00	0.00	0.00	0.00	0.00	25.04
TRINITY_DN253112_c2_g1	0.00	0.00	0.00	0.00	0.00	0.00	0.00	0.00	0.00	0.00
TRINITY_DN253112_c3_g1	0.00	0.00	0.00	0.00	0.00	0.00	0.00	0.00	0.00	0.00
TRINITY_DN253113_c1_g1	0.00	0.00	0.00	0.00	0.00	0.00	0.00	0.00	0.00	0.00
TRINITY_DN253114_c0_g1	0.00	0.00	0.00	0.00	0.00	0.00	0.00	0.00	0.00	0.00
TRINITY_DN253115_c0_g1	0.00	0.00	0.00	0.00	0.00	7.06	0.00	0.00	3.91	0.00
TRINITY_DN253115_c3_g1	0.00	0.00	0.00	0.00	0.00	0.00	0.00	0.00	0.00	0.00
TRINITY_DN253117_c0_g1	0.00	0.00	0.00	0.00	0.00	0.00	0.00	0.00	0.00	0.00
TRINITY_DN253118_c0_g1	0.00	0.00	0.92	0.00	0.00	0.00	0.00	0.00	1.82	0.00
TRINITY_DN25311_c0_g1	0.00	0.00	0.00	0.00	0.00	0.00	0.00	0.00	16.14	0.00
TRINITY_DN25311_c0_g2	15.35	18.33	25.65	28.40	0.00	6.80	23.50	0.00	33.40	91.34
TRINITY_DN25311_c3_g1	9.78	0.00	0.00	19.02	0.00	8.46	0.00	0.00	0.00	26.96
TRINITY_DN253123_c0_g1	0.00	0.00	0.00	0.00	0.00	0.00	0.00	0.00	0.00	0.00
TRINITY_DN253124_c1_g1	0.00	0.00	0.00	0.00	0.00	0.00	14.29	0.00	0.00	0.00
TRINITY_DN253126_c0_g1	0.00	0.00	0.00	0.00	0.00	0.00	0.00	0.00	0.00	0.00
TRINITY_DN253127_c0_g1	3.52	0.00	0.00	3.49	0.00	3.02	0.00	0.00	0.00	0.00
TRINITY_DN253128_c0_g1	0.00	0.00	0.00	16.18	0.00	0.00	0.00	0.00	0.00	0.00
TRINITY_DN25312_c0_g1	6.64	0.00	0.00	3.29	6.96	0.00	7.99	0.00	8.37	4.40
TRINITY_DN25312_c0_g2	0.00	16.63	13.87	1.38	14.17	11.69	0.00	13.05	6.14	5.27
TRINITY_DN253132_c0_g1	0.00	0.00	0.00	0.00	19.24	0.00	0.00	0.00	0.00	0.00
TRINITY_DN253133_c0_g1	0.00	0.00	0.00	1.94	0.00	0.00	0.00	0.00	0.00	0.00
TRINITY_DN253133_c0_g2	0.00	0.00	0.00	0.00	0.00	0.00	0.00	0.00	0.00	4.45
TRINITY_DN253134_c0_g1	0.00	11.98	7.65	0.00	0.00	0.00	0.00	0.00	0.00	9.87
TRINITY_DN253135_c0_g1	0.00	0.00	2.01	0.00	0.00	3.45	0.00	0.00	0.00	0.00
TRINITY_DN253136_c0_g1	0.00	0.00	0.00	0.00	0.00	0.00	0.00	0.00	0.00	0.00
TRINITY_DN253137_c0_g1	0.00	0.00	0.00	0.00	0.00	0.00	0.00	0.00	0.00	0.00
TRINITY_DN253138_c0_g1	3.20	0.00	0.00	0.00	0.00	2.74	0.00	3.12	0.00	10.22
TRINITY_DN253138_c0_g2	0.00	0.00	0.00	0.00	0.00	0.00	3.03	0.00	5.25	10.12
TRINITY_DN253138_c1_g2	5.73	1.35	0.00	1.30	1.37	0.00	7.36	0.00	1.26	2.36
TRINITY_DN253139_c0_g1	0.00	0.00	0.00	0.00	0.00	0.00	0.00	0.00	0.00	0.00
TRINITY_DN253139_c1_g1	0.00	0.00	0.00	0.00	0.00	0.00	14.46	0.00	0.00	10.18
TRINITY_DN25313_c0_g1	0.00	0.00	0.00	16.62	0.00	0.00	0.00	0.00	0.00	0.00
TRINITY_DN25313_c1_g1	44.99	47.07	16.57	27.45	12.96	21.90	46.27	15.02	74.83	54.57
TRINITY_DN25313_c3_g1	0.00	0.00	0.00	0.00	0.00	0.00	0.00	0.00	5.61	5.43
TRINITY_DN253143_c0_g1	0.00	0.00	4.18	0.00	0.00	0.00	10.23	0.00	3.97	7.63
TRINITY_DN253143_c0_g2	0.00	0.00	0.00	0.00	0.00	0.00	0.00	0.00	0.00	0.00
TRINITY_DN253143_c2_g1	0.00	0.00	0.00	0.00	0.00	0.00	0.00	0.00	10.49	0.00
TRINITY_DN253146_c0_g2	0.00	0.00	0.00	0.00	0.00	0.00	0.00	0.00	0.00	0.00
TRINITY_DN253147_c0_g1	0.00	0.00	0.00	7.46	0.00	0.00	0.00	0.00	0.00	19.71
TRINITY_DN253147_c0_g2	0.00	0.00	0.00	0.00	0.00	0.00	0.00	0.00	0.00	22.83
TRINITY_DN253147_c0_g3	0.00	0.00	0.00	0.00	0.00	0.00	0.00	0.00	0.00	7.58
TRINITY_DN253147_c0_g4	4.08	0.00	0.00	0.00	0.00	0.00	0.00	0.00	0.00	7.46
TRINITY_DN253147_c0_g5	0.00	0.00	0.00	0.00	0.00	0.00	0.00	0.00	9.51	9.14
TRINITY_DN253147_c2_g1	0.00	0.00	0.00	0.00	0.00	0.00	0.00	0.00	6.85	0.00
TRINITY_DN253147_c3_g1	11.18	0.00	0.00	0.00	0.00	0.00	0.00	0.00	0.00	5.13
TRINITY_DN253147_c4_g1	3.30	3.62	0.00	3.28	0.00	0.00	0.00	0.00	0.00	0.00
TRINITY_DN253147_c5_g1	0.00	0.00	0.00	0.00	0.00	0.00	0.00	0.00	0.00	0.00
TRINITY_DN25314_c0_g1	0.00	0.00	0.00	0.00	0.00	0.00	0.00	0.00	27.89	0.00
TRINITY_DN25314_c0_g2	0.00	0.00	9.61	0.00	0.00	0.00	0.00	0.00	0.00	0.00
TRINITY_DN25314_c0_g3	0.00	0.00	0.00	0.00	0.00	0.00	0.00	0.00	16.61	38.79
TRINITY_DN25314_c0_g4	6.34	7.42	0.00	6.23	6.62	0.00	0.00	0.00	6.02	11.67
TRINITY_DN25314_c2_g2	0.00	20.82	0.00	0.00	0.00	0.00	0.00	0.00	0.00	0.00
TRINITY_DN25314_c2_g3	0.00	0.00	0.00	0.00	0.00	0.00	0.00	0.00	0.00	0.00
TRINITY_DN25314_c4_g1	0.00	0.00	0.00	0.00	0.00	0.00	0.00	0.00	0.00	0.00
TRINITY_DN25314_c8_g1	0.00	0.00	0.00	0.00	7.75	0.00	19.03	0.00	0.00	13.66
TRINITY_DN25314_c9_g1	0.00	0.00	0.00	0.00	0.00	0.00	0.00	0.00	0.00	0.00
TRINITY_DN253150_c1_g1	0.00	0.00	0.00	0.00	0.00	0.00	0.00	0.00	0.00	10.05
TRINITY_DN253151_c0_g1	0.00	0.00	0.00	0.00	0.00	28.99	0.00	0.00	0.00	0.00
TRINITY_DN253153_c0_g1	0.00	0.00	0.00	0.00	0.00	0.00	0.00	0.00	0.00	6.40
TRINITY_DN253154_c0_g1	0.00	0.00	0.00	0.00	0.00	0.00	0.00	0.00	0.00	0.00
TRINITY_DN25315_c0_g1	15.68	0.00	28.32	0.00	0.00	12.77	10.37	0.00	0.00	7.41
TRINITY_DN25315_c1_g1	0.00	19.13	0.00	0.00	0.00	0.00	0.00	7.83	68.55	0.00
TRINITY_DN25315_c1_g2	0.00	0.00	0.00	0.00	0.00	0.00	0.00	0.00	0.00	0.00
TRINITY_DN25315_c2_g1	0.00	0.00	0.00	13.03	0.00	0.00	0.00	8.83	0.00	16.66
TRINITY_DN25315_c4_g1	0.00	0.00	0.00	0.00	0.00	0.00	0.00	0.00	0.00	0.00
TRINITY_DN25315_c9_g1	0.00	0.00	0.00	0.00	0.00	0.00	0.00	0.00	17.78	0.00
TRINITY_DN253161_c0_g2	0.00	0.00	0.00	0.00	0.00	0.00	0.00	0.00	0.00	0.00
TRINITY_DN253162_c0_g1	0.00	0.00	0.00	5.23	0.00	0.00	0.00	0.00	5.05	0.00
TRINITY_DN253163_c0_g1	0.00	0.00	0.00	0.00	0.00	0.00	0.00	0.00	0.00	0.00
TRINITY_DN253164_c0_g1	0.00	0.00	0.00	54.50	0.00	0.00	0.00	0.00	0.00	0.00
TRINITY_DN253165_c0_g1	0.00	9.62	0.00	0.00	8.36	0.00	0.00	0.00	15.32	0.00
TRINITY_DN253166_c0_g1	31.40	21.91	31.43	15.55	4.11	0.00	9.58	0.00	44.97	17.92
TRINITY_DN253167_c0_g1	0.00	0.00	0.00	0.00	0.00	0.00	0.00	0.00	0.00	0.00
TRINITY_DN253169_c0_g1	0.00	0.00	3.00	0.00	0.00	0.00	3.60	0.00	11.55	0.00
TRINITY_DN253169_c0_g2	188.03	281.28	139.65	108.07	132.34	117.27	449.78	107.91	477.68	329.27
TRINITY_DN253169_c1_g1	0.00	0.00	0.00	36.87	0.00	0.00	0.00	0.00	0.00	13.63
TRINITY_DN253169_c2_g1	0.00	11.49	11.11	0.00	0.00	4.78	0.00	0.00	5.25	0.48
TRINITY_DN253169_c4_g1	0.00	0.00	0.00	15.02	0.00	0.00	0.00	0.00	0.00	14.24
TRINITY_DN25316_c0_g1	13.16	16.89	46.47	34.65	5.17	11.48	11.02	0.00	22.69	21.82
TRINITY_DN25316_c0_g2	0.00	0.00	0.00	0.00	0.00	0.00	0.00	0.00	0.00	0.00
TRINITY_DN25316_c0_g6	0.00	0.00	0.00	0.00	0.00	0.00	0.00	0.00	0.00	0.00
TRINITY_DN25316_c1_g1	0.00	23.18	0.00	0.00	0.00	0.00	0.00	0.00	0.00	17.84
TRINITY_DN25316_c3_g1	0.00	0.00	0.00	0.00	0.00	0.00	0.00	0.00	5.05	0.00
TRINITY_DN253171_c0_g1	0.00	0.00	0.00	0.00	0.00	0.00	0.00	0.00	0.00	0.00
TRINITY_DN253172_c0_g1	0.00	0.00	0.00	0.00	3.93	0.00	5.87	0.00	4.51	4.34
TRINITY_DN253174_c1_g1	0.00	0.00	0.00	0.00	0.00	0.00	0.00	0.00	0.00	0.00
TRINITY_DN253175_c0_g1	0.00	0.00	0.00	0.00	0.00	0.00	0.00	0.00	0.00	0.00
TRINITY_DN253175_c0_g3	5.94	6.90	11.96	0.00	18.58	0.00	7.47	5.84	11.28	38.18
TRINITY_DN253175_c0_g4	0.00	0.00	0.00	0.00	0.00	0.00	0.00	0.00	0.00	0.00
TRINITY_DN253175_c0_g5	19.79	16.89	4.96	9.73	0.00	0.00	0.00	0.00	14.09	31.69
TRINITY_DN253176_c0_g1	0.00	0.00	0.00	0.00	0.00	0.00	0.00	0.00	0.00	0.00
TRINITY_DN253177_c0_g1	0.00	0.00	9.66	0.00	0.00	0.00	0.00	0.00	0.00	10.63
TRINITY_DN253177_c0_g2	0.00	0.00	0.00	0.00	0.00	0.00	0.00	0.00	0.00	0.00
TRINITY_DN253177_c1_g1	0.00	0.00	0.00	0.00	0.00	0.00	0.00	0.00	12.39	0.00
TRINITY_DN253179_c0_g1	0.00	18.41	0.00	0.00	0.00	0.00	0.00	0.00	0.00	0.00
TRINITY_DN25317_c0_g1	193.65	205.85	142.21	123.66	107.68	120.80	197.07	85.46	422.80	282.65
TRINITY_DN25317_c1_g1	0.00	0.00	0.00	0.00	0.00	0.00	0.00	0.00	0.00	0.00
TRINITY_DN253180_c1_g2	0.00	0.00	0.00	0.00	0.00	0.00	0.00	0.00	0.00	0.00
TRINITY_DN253181_c1_g1	0.00	0.00	0.00	1.08	1.13	0.00	0.00	1.03	0.00	0.00
TRINITY_DN253181_c2_g1	3.24	0.00	0.00	0.00	1.14	0.00	0.00	0.00	0.00	0.98
TRINITY_DN253181_c4_g1	0.00	0.00	0.00	0.00	0.00	0.00	0.00	0.00	0.00	0.00
TRINITY_DN253183_c0_g1	0.00	0.00	0.00	0.00	0.00	0.00	0.00	0.00	5.20	5.03
TRINITY_DN253183_c1_g1	0.00	0.00	0.00	0.00	0.00	0.00	0.00	0.00	7.78	0.00
TRINITY_DN253185_c0_g1	0.00	0.00	0.00	0.00	0.00	0.00	0.00	0.00	0.00	20.62
TRINITY_DN253187_c0_g1	6.04	18.03	1.88	0.00	22.08	7.95	0.00	0.00	20.99	1.83
TRINITY_DN253188_c0_g1	0.00	2.64	0.00	2.45	0.00	2.10	0.00	0.00	4.74	2.23
TRINITY_DN253188_c1_g1	0.00	0.00	0.00	0.00	0.00	0.00	0.00	0.00	0.00	0.00
TRINITY_DN25318_c0_g1	0.00	0.00	0.00	0.00	0.00	0.00	0.00	0.00	0.00	0.00
TRINITY_DN25318_c0_g2	0.00	0.00	17.80	0.00	0.00	0.00	0.00	0.00	0.00	0.00
TRINITY_DN25318_c10_g1	0.00	0.00	0.00	0.00	15.75	0.00	0.00	0.00	0.00	0.00
TRINITY_DN25318_c11_g1	0.00	0.00	0.00	0.00	0.00	0.00	0.00	0.00	0.00	0.00
TRINITY_DN25318_c1_g1	6.51	1.37	1.32	0.00	1.41	2.79	3.91	3.18	3.92	7.15
TRINITY_DN25318_c3_g1	0.00	0.00	0.00	0.00	4.78	0.00	0.00	0.00	0.00	4.18
TRINITY_DN25318_c7_g1	2.68	20.27	0.00	2.67	0.00	2.29	3.17	2.61	5.16	12.58
TRINITY_DN25318_c8_g1	0.00	0.00	0.00	0.00	0.00	0.00	0.00	0.00	6.25	10.47
TRINITY_DN253192_c0_g1	0.00	0.00	0.00	0.00	0.00	0.00	0.00	0.00	0.00	0.00
TRINITY_DN253193_c0_g1	0.00	0.00	0.00	0.00	5.01	0.00	0.00	4.71	9.10	0.00
TRINITY_DN253193_c1_g1	5.86	0.00	0.00	0.00	0.00	0.00	0.00	0.00	5.57	0.00
TRINITY_DN253193_c2_g1	0.00	0.00	0.00	0.00	0.00	0.00	0.00	0.00	0.00	0.00
TRINITY_DN253196_c1_g1	0.00	0.00	0.00	0.00	0.00	0.00	0.00	0.00	0.00	0.00
TRINITY_DN253197_c1_g1	13.25	0.00	0.00	12.87	13.74	0.00	0.00	0.00	25.56	0.00
TRINITY_DN253197_c1_g2	0.00	0.00	0.00	0.00	0.00	0.00	0.00	0.00	0.00	0.00
TRINITY_DN253197_c1_g4	0.00	0.00	0.00	0.00	0.00	0.00	0.00	0.00	0.00	0.00
TRINITY_DN253197_c3_g1	0.00	0.00	14.30	0.00	0.00	24.13	37.06	0.00	40.75	25.83
TRINITY_DN253197_c5_g1	17.12	0.00	0.00	0.00	0.00	0.00	0.00	0.00	0.00	13.53
TRINITY_DN253197_c6_g1	0.00	0.00	0.00	0.00	0.00	0.00	0.00	0.00	0.00	9.63
TRINITY_DN253198_c0_g1	0.00	0.00	0.00	0.00	0.00	0.00	7.05	0.00	0.00	0.00
TRINITY_DN25319_c0_g1	0.00	0.00	0.00	0.00	5.93	0.00	0.00	0.00	6.02	26.60
TRINITY_DN25319_c0_g2	4.03	18.24	0.00	7.56	0.00	0.00	0.00	0.00	4.55	0.00
TRINITY_DN2531_c0_g1	36.98	8.68	0.00	0.00	42.18	0.00	7.18	39.68	63.96	33.51
TRINITY_DN2531_c1_g1	0.00	0.00	11.89	0.00	0.00	0.00	0.00	0.00	0.00	0.00
TRINITY_DN253200_c0_g1	0.00	0.00	0.00	0.00	0.00	0.00	0.00	0.00	0.00	4.34
TRINITY_DN253200_c0_g2	0.00	0.00	0.00	0.00	0.00	9.23	0.00	0.00	0.00	0.00
TRINITY_DN253201_c0_g1	0.00	0.00	0.00	0.00	0.00	0.00	0.00	0.00	0.00	14.73
TRINITY_DN253203_c0_g1	0.00	0.00	0.00	0.00	0.00	0.00	0.00	0.00	0.00	0.00
TRINITY_DN253204_c0_g1	0.00	0.00	0.00	0.00	0.00	0.00	0.00	0.00	0.00	0.00
TRINITY_DN253206_c0_g1	0.00	0.00	0.00	0.00	0.00	0.00	0.00	0.00	0.00	0.00
TRINITY_DN253207_c0_g1	0.00	0.00	0.00	0.00	0.00	0.00	0.00	0.00	0.00	0.00
TRINITY_DN253208_c0_g1	0.00	0.00	0.00	0.00	0.00	0.00	0.00	0.00	0.00	0.00
TRINITY_DN253208_c1_g1	0.00	0.00	0.00	0.00	0.00	0.00	0.00	0.00	0.00	0.00
TRINITY_DN253209_c0_g1	3.64	0.00	0.00	7.21	11.45	0.00	0.00	3.56	0.00	0.00
TRINITY_DN25320_c0_g1	0.00	0.00	0.00	0.00	0.00	0.00	0.00	0.00	0.00	17.41
TRINITY_DN25320_c0_g2	45.93	61.38	35.79	30.41	34.06	24.16	71.12	23.41	117.24	100.83
TRINITY_DN253211_c1_g1	0.00	20.82	0.00	0.00	0.00	0.00	0.00	0.00	16.84	47.28
TRINITY_DN253212_c0_g1	0.00	0.00	0.00	0.00	0.00	0.00	0.00	0.00	16.52	0.00
TRINITY_DN253212_c1_g1	0.00	0.00	0.00	0.00	0.00	0.00	0.00	0.00	0.00	0.00
TRINITY_DN253212_c1_g3	0.00	9.29	0.00	0.00	0.00	0.00	0.00	0.00	11.18	0.00
TRINITY_DN253212_c5_g1	0.00	9.89	0.00	32.26	0.00	0.00	0.00	8.07	7.86	7.58
TRINITY_DN253217_c0_g1	0.00	0.00	0.00	0.00	0.00	0.00	0.00	0.00	0.00	0.00
TRINITY_DN253218_c0_g2	0.00	9.74	0.00	0.00	0.00	0.00	0.00	2.21	0.00	4.14
TRINITY_DN25321_c0_g1	0.00	0.00	6.93	3.33	1.75	0.00	0.00	0.00	1.61	4.54
TRINITY_DN25321_c1_g1	0.00	0.00	0.00	0.00	0.00	0.00	0.00	0.00	0.00	0.00
TRINITY_DN25321_c1_g2	0.00	0.00	0.00	0.00	0.00	0.00	0.00	0.00	0.00	0.00
TRINITY_DN25321_c1_g3	20.38	0.00	0.00	11.58	0.00	0.00	0.00	0.00	27.61	32.83
TRINITY_DN25321_c1_g4	0.00	0.00	0.00	0.00	0.00	0.00	0.00	0.00	0.00	0.00
TRINITY_DN25321_c7_g1	0.00	0.00	0.00	0.00	0.00	0.00	0.00	0.00	0.00	0.00
TRINITY_DN253224_c0_g1	0.00	0.00	0.00	0.00	0.00	0.00	0.00	0.00	0.00	0.00
TRINITY_DN253224_c1_g1	0.00	4.37	0.00	0.00	0.00	0.00	0.00	0.00	3.74	4.43
TRINITY_DN253226_c0_g1	3.32	0.00	0.00	0.00	0.00	2.84	0.00	0.00	0.00	6.04
TRINITY_DN253227_c0_g1	0.00	0.00	0.00	0.00	0.00	0.00	0.00	0.00	0.00	0.00
TRINITY_DN253227_c1_g1	0.00	0.00	0.00	0.00	0.00	0.00	0.00	0.00	0.00	0.00
TRINITY_DN253228_c0_g1	0.00	0.00	0.00	0.00	0.00	0.00	0.00	0.00	0.00	0.00
TRINITY_DN25322_c0_g1	0.00	95.04	0.00	0.00	0.00	0.00	0.00	0.00	0.00	18.40
TRINITY_DN25322_c0_g2	0.00	0.00	0.00	0.00	0.00	0.00	0.00	0.00	0.00	0.00
TRINITY_DN25322_c11_g1	0.00	0.00	0.00	0.00	0.00	0.00	0.00	0.00	0.00	0.00
TRINITY_DN253234_c0_g1	0.00	0.00	0.00	0.00	0.00	0.00	0.00	0.00	0.00	22.35
TRINITY_DN253235_c0_g1	0.00	0.00	0.00	0.00	0.00	0.00	0.00	0.00	0.00	0.00
TRINITY_DN253236_c0_g1	0.00	0.00	0.00	0.00	0.00	0.00	0.00	0.00	0.00	0.00
TRINITY_DN253238_c0_g1	0.00	0.00	0.00	0.00	0.00	0.00	0.00	0.00	0.00	0.00
TRINITY_DN253238_c2_g1	0.00	1.98	0.00	0.00	0.00	0.00	0.00	0.00	1.81	0.00
TRINITY_DN253238_c3_g1	0.00	0.00	0.00	8.78	0.00	0.00	0.00	0.00	0.00	0.00
TRINITY_DN253238_c6_g1	0.00	0.00	0.00	0.00	0.00	0.00	0.00	0.00	0.00	5.22
TRINITY_DN253238_c8_g1	0.00	0.00	0.00	0.00	15.23	0.00	0.00	0.00	0.00	26.86
TRINITY_DN25323_c0_g1	0.00	0.00	0.00	0.00	0.00	9.95	30.18	0.00	25.58	0.00
TRINITY_DN25323_c0_g2	0.00	0.00	0.00	0.00	0.00	0.00	0.00	0.00	0.00	19.69
TRINITY_DN253240_c0_g1	462.44	667.29	348.70	208.44	245.41	241.29	726.72	238.98	1459.66	798.09
TRINITY_DN253241_c0_g1	0.00	0.00	0.00	0.00	0.00	0.00	0.00	0.00	0.00	0.00
TRINITY_DN253242_c0_g1	0.00	0.00	6.98	0.00	0.00	0.00	0.00	0.00	4.75	9.15
TRINITY_DN253243_c0_g1	0.00	0.00	0.00	0.00	0.00	0.00	0.00	0.00	0.00	0.00
TRINITY_DN253245_c1_g1	0.00	19.05	0.00	0.00	0.00	0.00	0.00	14.90	0.00	0.00
TRINITY_DN253246_c0_g1	0.00	0.00	0.00	0.00	0.00	0.00	0.00	0.00	0.00	0.00
TRINITY_DN253247_c0_g1	0.00	0.00	0.00	0.00	0.00	0.00	29.95	0.00	0.00	10.54
TRINITY_DN253248_c0_g1	0.00	0.00	0.00	0.00	0.00	0.00	0.00	4.14	8.02	0.00
TRINITY_DN253248_c2_g1	0.00	0.00	0.00	0.00	0.00	11.69	0.00	0.00	13.17	0.00
TRINITY_DN25324_c1_g1	0.00	0.00	0.00	6.30	0.00	0.00	0.00	0.00	0.00	0.00
TRINITY_DN25324_c1_g2	4.91	0.00	0.00	0.00	0.00	0.00	0.00	0.00	0.00	0.00
TRINITY_DN253253_c0_g1	12.31	0.00	0.00	86.54	0.00	0.00	0.00	0.00	0.00	0.00
TRINITY_DN253253_c2_g1	0.00	0.00	0.00	0.00	0.00	0.00	0.00	0.00	0.00	17.31
TRINITY_DN253256_c0_g2	0.00	0.00	0.00	0.00	0.00	0.00	0.00	0.00	0.00	16.70
TRINITY_DN253256_c4_g1	0.00	0.00	0.00	0.00	0.00	0.00	0.00	0.00	0.00	8.61
TRINITY_DN253257_c0_g1	0.00	0.00	0.00	0.00	0.00	0.00	0.00	0.00	0.00	0.00
TRINITY_DN253258_c0_g1	22.11	0.00	0.00	0.00	0.00	0.00	28.73	10.63	0.00	0.00
TRINITY_DN253259_c0_g1	0.00	0.00	0.00	0.00	0.00	0.00	0.00	0.00	12.57	0.00
TRINITY_DN25325_c0_g1	73.44	43.93	31.77	32.28	16.42	35.19	51.31	26.90	137.35	125.00
TRINITY_DN25325_c0_g2	0.00	19.93	0.00	0.00	0.00	14.09	0.00	0.00	35.39	0.00
TRINITY_DN25325_c1_g1	0.00	0.00	0.00	0.00	0.00	0.00	0.00	0.00	11.43	0.00
TRINITY_DN25325_c8_g1	18.76	0.00	0.00	0.00	0.00	0.00	0.00	0.00	0.00	0.00
TRINITY_DN253260_c0_g1	0.00	0.00	0.00	0.00	0.00	0.00	0.00	0.00	0.00	0.00
TRINITY_DN253260_c1_g1	0.00	0.00	0.00	0.00	0.00	0.00	0.00	0.00	0.00	0.00
TRINITY_DN253262_c0_g1	0.00	0.00	0.00	0.00	0.00	0.00	0.00	0.00	0.00	0.00
TRINITY_DN253265_c0_g1	0.00	0.00	0.00	0.00	0.00	0.00	0.00	0.00	0.00	14.13
TRINITY_DN253268_c0_g1	18.95	0.00	0.00	0.00	0.00	0.00	0.00	0.00	0.00	0.00
TRINITY_DN253268_c1_g2	9.71	0.00	0.00	0.00	0.00	0.00	0.00	0.00	0.00	8.93
TRINITY_DN253268_c1_g3	0.00	0.00	0.00	0.00	0.00	1.74	0.00	0.00	0.00	0.00
TRINITY_DN253268_c2_g1	0.00	0.00	0.00	0.00	0.00	0.00	0.00	0.00	0.00	0.00
TRINITY_DN253268_c3_g1	0.00	0.00	0.00	0.00	0.00	0.00	0.00	0.00	0.00	15.39
TRINITY_DN253268_c5_g1	0.00	0.00	0.00	0.00	0.00	0.00	0.00	0.00	0.00	34.01
TRINITY_DN253269_c1_g1	0.00	0.00	0.00	0.00	0.00	2.93	4.12	6.68	3.26	28.00
TRINITY_DN25326_c0_g1	0.00	0.00	0.00	0.00	0.00	0.00	0.00	16.37	0.00	0.00
TRINITY_DN25326_c0_g2	1.27	0.00	0.00	0.00	0.00	1.08	0.00	0.00	2.14	0.00
TRINITY_DN25326_c0_g3	6.62	0.00	0.00	0.00	0.00	0.00	0.00	0.00	0.00	12.20
TRINITY_DN25326_c1_g1	0.00	0.00	0.00	0.00	0.00	0.00	0.00	0.00	0.00	0.00
TRINITY_DN25326_c3_g1	0.00	9.17	0.00	0.00	0.00	0.00	9.81	0.00	0.00	0.00
TRINITY_DN253270_c0_g1	0.00	0.00	0.00	0.00	0.00	0.00	0.00	0.00	0.00	0.00
TRINITY_DN253272_c1_g1	0.00	0.00	0.00	0.00	0.00	0.00	0.00	0.00	0.00	0.00
TRINITY_DN253272_c2_g1	0.00	0.00	0.00	0.00	0.00	0.00	0.00	0.00	0.00	0.00
TRINITY_DN253274_c0_g1	3.70	3.27	0.00	0.00	0.00	3.76	0.00	0.00	3.83	18.86
TRINITY_DN253274_c1_g1	0.00	0.00	0.00	0.00	3.16	2.58	0.00	0.00	0.00	0.00
TRINITY_DN253276_c0_g1	0.00	0.00	0.00	0.00	0.00	0.00	0.00	0.00	0.00	39.14
TRINITY_DN253276_c0_g3	0.00	0.00	0.00	0.00	0.00	16.80	25.48	0.00	0.00	0.00
TRINITY_DN253276_c0_g4	12.40	0.00	25.12	0.00	0.00	0.00	0.00	11.93	11.93	54.32
TRINITY_DN253276_c4_g1	0.00	18.90	0.00	0.00	0.00	0.00	0.00	0.00	0.00	0.00
TRINITY_DN25327_c0_g1	0.00	0.00	0.00	0.00	0.00	0.00	0.00	0.00	0.00	32.04
TRINITY_DN25327_c0_g2	0.00	0.00	0.00	15.02	35.79	0.00	14.45	14.78	0.00	0.00
TRINITY_DN25327_c0_g4	22.96	37.65	0.00	12.63	20.11	11.19	8.14	0.00	24.42	35.49
TRINITY_DN25327_c0_g5	0.00	0.00	0.00	0.00	0.00	0.00	0.00	0.00	0.00	20.70
TRINITY_DN25327_c14_g1	0.00	2.68	21.51	0.00	0.00	0.00	2.43	0.00	0.00	10.80
TRINITY_DN25327_c18_g1	0.00	0.00	24.27	0.00	0.00	0.00	0.00	0.00	0.00	0.00
TRINITY_DN25327_c2_g1	0.00	0.00	0.00	0.00	0.00	0.00	0.00	0.00	21.12	0.00
TRINITY_DN25327_c2_g2	0.00	0.00	0.00	0.00	0.00	0.00	0.00	0.00	0.00	0.00
TRINITY_DN25327_c6_g1	0.00	0.00	0.00	0.00	0.00	0.00	0.00	0.00	0.00	21.34
TRINITY_DN253280_c0_g1	1.04	0.00	0.00	0.00	0.00	4.43	0.00	0.00	0.00	0.00
TRINITY_DN253280_c0_g2	0.00	1.17	0.00	1.13	3.56	0.00	2.54	0.00	0.00	5.10
TRINITY_DN253280_c0_g3	0.00	0.00	12.56	0.00	12.86	0.00	0.00	0.00	0.00	11.33
TRINITY_DN253281_c0_g1	0.00	0.00	0.00	0.00	0.00	0.00	0.00	0.00	0.00	0.00
TRINITY_DN253281_c0_g2	0.00	8.73	0.00	0.00	0.00	0.00	0.00	0.00	0.00	40.41
TRINITY_DN253281_c1_g1	0.00	0.00	0.00	0.00	39.73	0.00	16.68	12.24	0.00	46.68
TRINITY_DN253281_c2_g1	0.00	0.00	0.00	0.00	0.00	0.00	0.00	0.00	0.00	0.00
TRINITY_DN253281_c6_g1	0.00	0.00	0.00	0.00	0.00	0.00	0.00	0.00	0.00	0.00
TRINITY_DN253283_c0_g1	0.00	0.00	0.00	0.00	0.00	0.00	0.00	0.00	0.00	0.00
TRINITY_DN253284_c0_g1	0.00	0.00	0.00	0.00	0.00	0.00	15.55	0.00	4.98	21.86
TRINITY_DN253284_c2_g1	14.01	0.00	0.00	0.00	0.00	0.00	18.38	0.00	13.47	12.81
TRINITY_DN253287_c1_g1	16.49	19.79	33.39	0.00	0.00	13.96	21.45	15.56	0.00	0.00
TRINITY_DN253287_c3_g1	0.00	0.00	0.00	0.00	0.00	0.00	0.00	0.00	14.91	0.00
TRINITY_DN253287_c4_g1	0.00	0.00	2.84	3.39	2.99	4.87	0.00	0.00	8.20	7.77
TRINITY_DN253287_c5_g1	0.00	0.00	0.00	12.19	0.00	10.80	0.00	0.00	0.00	34.51
TRINITY_DN253289_c1_g1	3.17	17.46	0.00	8.05	0.00	4.61	3.19	0.00	15.54	20.12
TRINITY_DN253289_c2_g1	14.63	0.00	0.00	0.00	0.00	0.00	0.00	0.00	0.00	0.00
TRINITY_DN253289_c3_g1	3.74	0.00	0.00	0.00	0.00	0.00	9.08	0.00	0.00	0.00
TRINITY_DN25328_c0_g1	0.00	0.00	0.00	0.00	0.00	0.00	0.00	0.00	0.00	0.00
TRINITY_DN25328_c0_g3	20.67	83.22	35.57	11.73	0.00	22.14	6.42	10.15	56.51	106.62
TRINITY_DN25328_c13_g1	0.00	0.00	0.00	12.47	0.00	0.00	0.00	0.00	0.00	23.51
TRINITY_DN25328_c14_g1	0.00	0.00	0.00	0.00	0.00	0.00	0.00	0.00	0.00	5.13
TRINITY_DN25328_c1_g2	0.00	0.00	0.00	0.00	0.00	0.00	0.00	0.00	0.00	0.00
TRINITY_DN25328_c2_g1	2.42	0.00	19.26	0.00	0.00	0.00	2.84	0.00	7.00	5.71
TRINITY_DN25328_c3_g1	0.00	0.00	0.00	0.00	0.00	5.57	0.00	0.00	12.15	0.00
TRINITY_DN253292_c0_g1	0.00	0.00	0.00	0.00	0.00	0.00	12.28	0.00	9.06	0.00
TRINITY_DN253295_c0_g1	0.00	0.00	0.00	15.39	0.00	0.00	0.00	0.00	15.43	0.00
TRINITY_DN253296_c0_g1	16.84	0.00	0.00	0.00	0.00	0.00	0.00	0.00	8.03	0.00
TRINITY_DN253297_c0_g1	0.00	0.00	0.00	0.00	0.00	0.00	0.00	0.00	0.00	0.00
TRINITY_DN253298_c0_g1	0.00	0.00	0.00	0.00	0.00	0.00	0.00	0.00	0.00	0.00
TRINITY_DN253298_c1_g3	0.00	0.00	0.00	0.00	0.00	0.00	0.00	0.00	0.00	0.00
TRINITY_DN253298_c2_g1	0.00	0.00	0.00	0.00	0.00	0.00	0.00	0.00	0.00	0.00
TRINITY_DN253298_c3_g1	0.00	0.00	0.00	0.00	0.00	0.00	0.00	0.00	12.11	0.00
TRINITY_DN253298_c5_g1	0.00	0.00	0.00	0.00	0.00	0.00	0.00	0.00	0.00	0.00
TRINITY_DN253299_c0_g1	5.40	0.00	0.00	11.84	0.00	4.67	0.00	0.00	0.00	19.81
TRINITY_DN25329_c0_g1	35.06	12.00	5.26	5.15	10.94	4.53	10.18	5.15	4.98	14.42
TRINITY_DN25329_c0_g2	0.00	7.93	0.00	0.00	0.00	0.00	0.00	0.00	0.00	0.00
TRINITY_DN25329_c0_g3	0.00	16.85	0.00	13.48	0.00	0.00	8.05	0.00	0.00	0.00
TRINITY_DN25329_c0_g4	6.64	5.74	0.00	0.00	5.26	0.00	0.00	0.00	0.00	4.61
TRINITY_DN25329_c11_g1	0.00	0.00	0.00	0.00	22.45	0.00	0.00	0.00	0.00	9.91
TRINITY_DN25329_c12_g1	8.24	0.00	0.00	0.00	0.00	0.00	0.00	0.00	0.00	0.00
TRINITY_DN25329_c13_g1	0.00	0.00	0.00	0.00	0.00	0.00	0.00	0.00	0.96	0.89
TRINITY_DN25329_c14_g1	0.00	16.50	0.00	0.00	0.00	0.00	17.80	0.00	0.00	55.56
TRINITY_DN25329_c15_g1	12.31	0.00	0.00	0.00	0.00	0.00	0.00	0.00	0.00	22.50
TRINITY_DN25329_c16_g1	0.00	0.00	0.00	0.00	1.39	0.00	0.00	0.00	0.00	1.19
TRINITY_DN25329_c1_g1	0.00	0.00	0.00	0.00	0.00	0.00	0.00	0.00	0.00	0.00
TRINITY_DN25329_c1_g2	0.00	0.00	0.00	0.00	0.00	0.00	0.00	0.00	0.00	0.00
TRINITY_DN25329_c1_g3	0.00	0.00	0.00	0.00	0.00	0.00	0.00	0.00	0.00	0.00
TRINITY_DN25329_c8_g1	0.00	0.00	0.00	0.00	0.00	0.00	0.00	0.00	0.00	0.00
TRINITY_DN2532_c0_g1	0.00	1.23	2.79	2.11	0.00	0.52	2.57	0.58	2.95	1.54
TRINITY_DN2532_c0_g2	0.00	3.79	2.83	0.00	0.86	0.86	1.20	0.20	0.00	0.00
TRINITY_DN2532_c1_g1	16.59	28.19	0.00	14.57	5.77	9.56	6.91	0.00	29.31	135.96
TRINITY_DN2532_c3_g1	0.00	0.00	0.00	0.00	0.00	0.00	0.00	0.00	0.00	0.00
TRINITY_DN253301_c0_g1	18.14	0.00	18.31	17.29	18.56	0.00	0.00	0.00	17.43	0.00
TRINITY_DN253303_c0_g1	2.82	1.47	0.00	0.00	0.00	0.00	3.21	0.00	0.00	0.00
TRINITY_DN253304_c0_g1	0.00	0.00	0.00	0.00	0.00	0.00	0.00	0.00	0.00	0.00
TRINITY_DN253305_c0_g1	0.00	0.00	0.00	0.00	0.00	0.00	0.00	0.00	0.00	0.00
TRINITY_DN253305_c1_g1	0.00	0.00	0.00	0.00	0.00	0.00	0.00	0.00	0.00	0.00
TRINITY_DN253305_c1_g2	0.00	0.00	0.00	0.00	0.00	0.00	0.00	0.00	0.00	0.00
TRINITY_DN253308_c0_g1	0.00	7.80	3.53	7.00	0.00	0.00	0.00	0.00	3.38	3.22
TRINITY_DN253309_c0_g1	0.00	0.00	0.00	0.00	0.00	0.00	0.00	0.00	21.39	0.00
TRINITY_DN25330_c0_g2	8.11	20.26	0.00	13.61	0.00	0.00	0.00	4.68	11.04	35.20
TRINITY_DN25330_c1_g1	0.00	0.00	0.00	0.00	0.00	0.00	0.00	0.00	18.23	0.00
TRINITY_DN253310_c0_g1	0.00	0.00	0.00	13.48	0.00	0.00	0.00	0.00	0.00	12.71
TRINITY_DN253310_c0_g2	0.00	0.00	0.00	33.61	0.00	14.89	0.00	0.00	0.00	15.92
TRINITY_DN253310_c0_g3	0.00	0.00	0.00	0.00	0.00	0.00	0.00	0.00	0.00	0.00
TRINITY_DN253310_c1_g1	0.00	0.00	7.54	0.00	0.00	0.00	0.00	0.00	0.00	0.00
TRINITY_DN253311_c0_g1	0.00	0.00	0.00	0.00	0.00	0.00	0.00	0.00	0.00	0.00
TRINITY_DN253313_c0_g1	0.00	0.00	0.00	0.00	0.00	0.00	7.67	0.00	0.00	0.00
TRINITY_DN253314_c0_g1	0.00	0.00	0.00	0.00	0.00	0.00	0.00	0.00	0.00	0.00
TRINITY_DN253315_c0_g1	5.36	0.00	0.00	0.00	0.00	0.00	0.00	0.00	5.09	4.92
TRINITY_DN253317_c0_g1	0.00	0.00	0.00	0.00	0.00	0.00	0.00	0.00	0.00	0.00
TRINITY_DN253318_c0_g1	0.00	0.00	0.00	0.00	0.00	0.00	0.00	0.00	0.00	7.62
TRINITY_DN253318_c1_g1	7.37	8.78	0.00	0.00	0.00	0.00	0.00	0.00	0.00	7.37
TRINITY_DN253318_c2_g1	0.00	0.00	0.00	0.00	0.00	0.00	0.00	0.00	18.14	25.30
TRINITY_DN253318_c3_g1	0.00	0.00	0.00	0.00	0.00	0.00	0.00	0.00	0.00	11.35
TRINITY_DN25331_c1_g1	0.00	0.00	0.00	0.00	6.88	5.75	0.00	19.50	25.08	15.51
TRINITY_DN25331_c3_g1	0.00	0.00	0.00	0.00	0.00	0.00	0.00	11.05	44.08	31.61
TRINITY_DN25331_c4_g1	0.00	0.00	0.00	0.00	0.00	0.00	0.00	0.00	0.00	0.00
TRINITY_DN253321_c0_g1	0.00	0.00	0.00	0.00	0.00	0.00	0.00	0.00	0.00	0.00
TRINITY_DN253322_c0_g1	0.00	0.00	0.00	0.00	0.00	0.00	0.00	0.00	0.00	0.00
TRINITY_DN253322_c1_g1	7.40	4.10	3.70	0.00	3.88	0.00	0.00	0.00	0.00	6.75
TRINITY_DN253325_c0_g1	0.00	0.00	0.00	0.00	0.00	0.00	0.00	0.00	0.00	0.00
TRINITY_DN253325_c1_g1	18.76	0.00	0.00	14.90	32.05	0.00	0.00	0.00	29.82	17.00
TRINITY_DN253325_c2_g1	0.00	0.00	0.00	0.00	0.00	0.00	0.00	0.00	0.00	0.00
TRINITY_DN253325_c3_g1	0.00	0.00	0.00	0.00	0.00	0.00	0.00	0.00	0.00	0.00
TRINITY_DN253325_c4_g1	30.28	0.00	0.00	0.00	0.00	0.00	0.00	0.00	14.51	68.82
TRINITY_DN253325_c5_g1	0.00	0.00	0.00	16.34	0.00	0.00	0.00	0.00	0.00	0.00
TRINITY_DN253327_c0_g1	0.00	0.00	0.00	3.01	0.00	0.00	0.00	0.00	0.00	0.00
TRINITY_DN253329_c0_g1	0.00	0.00	0.00	0.00	0.00	0.00	0.00	0.00	0.00	0.00
TRINITY_DN253329_c1_g1	0.00	0.00	0.00	0.00	0.00	0.00	0.00	0.00	0.00	0.00
TRINITY_DN25332_c0_g1	0.00	15.30	2.76	2.10	0.00	2.37	9.87	0.00	15.99	5.28
TRINITY_DN25332_c0_g3	4.77	27.06	0.00	6.13	8.47	0.00	5.91	0.00	18.14	34.96
TRINITY_DN25332_c1_g1	0.00	0.00	0.00	0.00	0.00	0.00	0.00	0.00	0.00	0.00
TRINITY_DN25332_c2_g1	4.71	0.00	0.00	0.00	0.00	0.00	0.00	0.00	4.48	8.61
TRINITY_DN253331_c0_g1	0.00	0.00	0.00	0.00	0.00	0.00	0.00	0.00	0.00	0.00
TRINITY_DN253332_c0_g1	0.00	9.26	0.00	7.60	24.19	0.00	0.00	0.00	0.00	0.00
TRINITY_DN253332_c0_g2	0.00	0.00	0.00	0.00	0.00	0.00	0.00	0.00	0.00	0.00
TRINITY_DN253333_c0_g1	0.00	0.00	0.00	0.00	0.00	0.00	0.00	0.00	0.00	0.00
TRINITY_DN253334_c0_g1	0.00	0.00	17.85	0.00	9.17	0.00	0.00	0.00	0.00	32.34
TRINITY_DN253334_c1_g1	0.00	0.00	0.00	0.00	0.00	0.00	0.00	0.00	0.00	0.00
TRINITY_DN253335_c0_g1	0.00	0.00	0.00	0.00	0.00	0.00	0.00	0.00	0.00	0.00
TRINITY_DN253336_c0_g1	0.00	0.00	0.00	0.00	0.00	0.00	147.73	0.00	0.00	0.00
TRINITY_DN253336_c1_g1	0.00	0.00	0.00	7.06	0.00	0.00	0.00	0.00	6.81	0.00
TRINITY_DN253336_c2_g1	0.00	0.00	0.00	0.00	0.00	0.00	0.00	0.00	0.00	0.00
TRINITY_DN253336_c3_g1	0.00	0.00	0.00	0.00	0.00	0.00	0.00	0.00	39.83	12.62
TRINITY_DN253336_c4_g1	0.00	0.00	0.00	0.00	0.00	0.00	0.00	0.00	0.00	0.00
TRINITY_DN253337_c1_g1	0.00	0.00	0.00	0.00	0.00	0.00	0.00	0.00	0.00	0.00
TRINITY_DN253337_c1_g2	0.00	0.00	0.00	0.00	0.00	0.00	0.00	0.00	0.00	52.39
TRINITY_DN253337_c3_g1	0.00	0.00	0.00	0.00	0.00	0.00	0.00	0.00	0.00	5.57
TRINITY_DN253337_c4_g1	0.00	0.00	0.00	0.00	0.00	0.00	0.00	0.00	0.00	0.00
TRINITY_DN253339_c0_g1	11.34	0.00	0.00	0.00	0.00	0.00	7.37	11.54	5.57	10.77
TRINITY_DN25333_c0_g1	22.19	17.79	4.18	19.10	16.50	23.75	29.91	13.17	39.45	17.49
TRINITY_DN25333_c0_g2	0.00	0.00	0.00	0.00	0.00	0.00	0.00	0.00	0.00	0.00
TRINITY_DN25333_c0_g3	0.00	0.00	0.00	0.00	0.00	0.00	0.00	0.00	0.00	0.00
TRINITY_DN25333_c0_g4	45.75	64.18	40.68	22.60	14.66	16.91	66.25	20.01	98.48	127.54
TRINITY_DN25333_c1_g1	0.00	0.00	0.00	0.00	0.00	0.00	0.00	0.00	5.18	5.01
TRINITY_DN25333_c3_g1	0.00	0.00	0.00	0.00	0.00	0.00	0.00	0.00	5.59	0.00
TRINITY_DN25333_c3_g2	0.00	0.00	0.00	0.00	0.00	0.00	0.00	0.00	0.00	0.00
TRINITY_DN253340_c0_g1	0.00	35.02	0.00	0.00	0.00	0.00	0.00	0.00	0.00	0.00
TRINITY_DN253340_c1_g1	0.00	0.00	0.00	0.00	0.00	0.00	0.00	0.00	0.00	8.28
TRINITY_DN253340_c2_g1	0.00	0.00	0.00	0.00	0.00	0.00	0.00	0.00	0.00	0.00
TRINITY_DN253341_c0_g1	0.00	0.00	0.00	0.00	0.00	0.00	0.00	0.00	0.00	0.00
TRINITY_DN253342_c0_g1	0.00	0.00	0.00	0.00	0.00	0.00	0.00	0.00	0.00	0.00
TRINITY_DN253342_c1_g1	0.00	0.00	0.00	0.00	0.00	0.00	0.00	0.00	0.00	42.39
TRINITY_DN253343_c0_g1	0.00	0.00	0.00	0.00	0.00	0.00	16.04	0.00	0.00	0.00
TRINITY_DN253344_c0_g1	0.00	0.00	0.00	12.41	0.00	5.50	0.00	0.00	0.00	5.81
TRINITY_DN253345_c1_g1	3.94	0.00	0.00	0.00	4.13	0.00	0.00	3.86	7.52	7.19
TRINITY_DN253346_c0_g1	5.86	0.00	0.00	0.00	0.00	0.00	0.00	0.00	0.00	0.00
TRINITY_DN253346_c0_g2	7.13	0.00	0.00	0.00	0.00	4.26	0.00	0.00	9.39	8.20
TRINITY_DN253347_c0_g1	0.00	0.00	0.00	0.00	0.00	0.00	0.00	0.00	0.00	0.00
TRINITY_DN253347_c0_g2	0.00	0.00	0.00	0.00	0.00	0.00	0.00	0.00	0.00	0.00
TRINITY_DN253347_c1_g1	0.00	0.00	0.00	0.00	15.88	0.00	0.00	0.00	7.27	0.00
TRINITY_DN253347_c2_g1	0.00	0.00	0.00	0.00	0.00	0.00	0.00	0.00	0.00	0.00
TRINITY_DN253347_c6_g1	0.00	0.00	0.00	0.00	0.00	0.00	0.00	0.00	22.19	31.80
TRINITY_DN253349_c0_g1	0.00	0.00	0.00	0.00	0.00	0.00	0.00	0.00	0.00	0.00
TRINITY_DN25334_c0_g1	0.00	0.00	0.00	0.00	0.00	0.00	0.00	0.00	0.00	0.00
TRINITY_DN25334_c0_g2	0.00	0.00	0.00	0.00	0.00	0.00	0.00	0.00	0.00	0.00
TRINITY_DN25334_c0_g3	0.00	5.09	0.00	0.00	14.14	0.00	0.00	0.00	4.29	0.00
TRINITY_DN25334_c1_g1	2.51	0.00	5.11	0.00	0.00	0.00	0.00	10.01	2.27	8.65
TRINITY_DN253351_c0_g1	0.00	0.00	0.00	10.76	0.00	0.00	0.00	0.00	0.00	0.00
TRINITY_DN253352_c0_g1	0.00	0.00	0.00	0.00	0.00	0.00	0.00	0.00	0.00	0.00
TRINITY_DN253354_c0_g1	17.30	0.00	0.00	0.00	9.02	0.00	0.00	0.00	0.00	0.00
TRINITY_DN253354_c1_g1	0.00	0.00	10.03	0.00	0.00	0.00	0.00	0.00	0.00	0.00
TRINITY_DN253354_c2_g1	0.00	0.00	0.00	0.00	0.00	10.63	0.00	0.00	0.00	0.00
TRINITY_DN253357_c0_g1	0.00	0.00	0.00	0.00	0.00	0.00	0.00	0.00	0.00	0.00
TRINITY_DN253357_c1_g1	0.00	0.00	0.00	0.00	0.00	0.00	0.00	0.00	0.00	0.00
TRINITY_DN253359_c0_g1	0.00	0.00	0.00	0.00	0.00	0.00	0.00	0.00	0.00	7.83
TRINITY_DN253359_c1_g1	0.00	0.00	0.00	0.00	0.00	0.00	0.00	0.00	0.00	0.00
TRINITY_DN25335_c0_g1	33.56	16.50	46.81	92.51	10.42	24.14	42.19	35.09	169.95	127.47
TRINITY_DN25335_c0_g2	0.00	0.00	0.00	0.00	0.00	8.37	0.00	9.39	0.00	0.00
TRINITY_DN25335_c2_g1	0.00	0.00	0.00	0.00	0.00	0.00	0.00	0.00	0.00	11.75
TRINITY_DN253360_c0_g1	0.00	0.00	0.00	0.00	0.00	0.00	0.00	0.00	0.00	0.00
TRINITY_DN253360_c1_g1	0.00	0.00	0.00	0.00	0.00	0.00	0.00	0.00	0.00	0.00
TRINITY_DN253361_c0_g1	0.00	0.00	0.00	0.00	0.00	0.00	0.00	0.00	0.00	13.66
TRINITY_DN253362_c0_g1	0.00	0.00	0.00	0.00	19.07	0.00	0.00	0.00	0.00	16.85
TRINITY_DN253363_c0_g2	0.00	0.00	0.00	0.00	0.00	0.00	0.00	0.00	0.00	0.00
TRINITY_DN253363_c0_g3	0.00	0.00	0.00	0.00	0.00	0.00	0.00	0.00	0.00	0.00
TRINITY_DN253364_c1_g1	0.00	0.00	0.00	0.00	0.00	0.00	0.00	0.00	0.00	0.00
TRINITY_DN253366_c0_g1	0.00	0.00	0.00	0.00	0.00	0.00	0.00	2.70	2.67	11.55
TRINITY_DN253366_c0_g2	0.00	0.00	0.00	18.27	0.00	0.00	0.00	0.00	0.00	0.00
TRINITY_DN253366_c0_g4	0.00	12.86	0.00	0.00	0.00	0.00	0.00	0.00	0.00	0.00
TRINITY_DN253366_c1_g1	0.00	0.00	0.00	0.00	9.91	0.00	0.00	0.00	0.00	4.34
TRINITY_DN253366_c3_g1	0.00	0.00	0.00	0.00	0.00	0.00	0.00	0.00	0.00	0.00
TRINITY_DN253367_c0_g1	0.00	0.00	0.00	0.00	0.00	0.00	0.00	0.00	0.00	0.00
TRINITY_DN253369_c0_g1	0.00	0.00	0.00	0.00	0.00	0.00	0.00	0.00	0.00	8.98
TRINITY_DN25336_c0_g1	0.00	0.00	0.00	0.00	0.00	0.00	0.00	0.00	20.76	0.00
TRINITY_DN25336_c1_g1	0.00	0.00	0.00	0.00	0.00	0.00	0.00	0.00	0.00	0.00
TRINITY_DN25336_c2_g1	5.58	10.46	0.00	13.98	0.00	3.77	18.04	0.00	0.00	47.86
TRINITY_DN253370_c0_g1	0.00	7.11	0.00	0.00	0.00	5.31	12.85	0.00	0.00	11.24
TRINITY_DN253371_c0_g1	0.00	0.00	0.00	0.00	0.00	0.00	0.00	0.00	0.00	8.82
TRINITY_DN253372_c0_g1	0.00	0.00	0.00	0.00	0.00	0.00	0.00	0.00	17.14	0.00
TRINITY_DN253372_c0_g2	0.00	0.00	0.00	0.00	0.00	0.00	21.45	0.00	31.77	0.00
TRINITY_DN253372_c1_g1	0.00	3.01	0.00	0.00	0.00	5.22	0.00	2.71	4.26	19.49
TRINITY_DN253373_c0_g1	0.00	0.00	0.00	0.00	0.00	0.00	0.00	0.00	0.00	0.00
TRINITY_DN253374_c0_g1	0.00	0.00	0.00	0.00	0.00	0.00	0.00	0.00	17.61	0.00
TRINITY_DN253375_c1_g1	100.01	75.26	34.83	27.42	26.32	38.46	102.99	31.59	103.56	122.74
TRINITY_DN253375_c2_g1	0.00	0.00	0.00	0.00	20.34	0.00	0.00	0.00	0.00	18.01
TRINITY_DN253376_c0_g1	0.00	0.00	0.00	0.00	0.00	0.00	0.00	0.00	0.00	0.00
TRINITY_DN253376_c0_g2	0.00	0.00	0.00	0.00	0.00	0.00	0.00	0.00	0.00	0.00
TRINITY_DN253376_c1_g1	0.00	0.00	0.00	0.00	4.29	7.03	0.00	0.00	0.00	7.48
TRINITY_DN253376_c2_g1	0.00	0.00	0.00	0.00	0.00	0.00	0.00	0.00	10.28	0.00
TRINITY_DN253376_c3_g1	0.00	0.00	0.00	0.00	0.00	0.00	0.00	13.26	0.00	0.00
TRINITY_DN253379_c1_g1	0.00	0.00	12.00	0.00	0.00	0.00	0.00	0.00	0.00	26.20
TRINITY_DN25337_c0_g1	0.00	0.00	0.00	0.00	9.41	0.00	0.00	5.52	0.00	5.15
TRINITY_DN25337_c0_g2	0.00	0.00	0.00	0.00	0.00	32.59	7.99	0.00	72.20	104.99
TRINITY_DN25337_c0_g3	0.00	0.00	0.00	0.00	0.00	0.00	0.00	0.00	0.00	0.00
TRINITY_DN25337_c0_g4	0.00	0.00	0.00	0.00	0.00	0.00	0.00	0.00	3.28	0.00
TRINITY_DN25337_c1_g1	0.00	0.00	0.00	3.45	0.00	11.51	0.00	13.35	10.78	23.24
TRINITY_DN25337_c1_g2	0.00	0.00	14.63	0.00	0.00	0.00	0.00	0.00	0.00	0.00
TRINITY_DN25337_c3_g1	0.00	0.00	0.00	0.00	0.00	0.00	0.00	13.05	0.00	25.04
TRINITY_DN253380_c0_g1	9.86	0.00	0.00	0.00	0.00	0.00	0.00	0.00	0.00	0.00
TRINITY_DN253382_c0_g1	0.00	0.00	0.00	0.00	0.00	0.00	0.00	15.56	0.00	30.00
TRINITY_DN253383_c1_g1	0.00	0.00	0.00	0.00	0.00	0.00	0.00	0.00	0.00	0.00
TRINITY_DN253384_c0_g1	0.00	0.00	0.00	0.00	0.00	0.00	0.00	0.00	0.00	2.23
TRINITY_DN253385_c1_g1	0.00	0.00	0.00	0.00	0.00	0.00	13.35	0.00	0.00	0.00
TRINITY_DN253389_c0_g1	0.00	0.00	11.96	0.00	36.68	0.00	30.78	11.36	0.00	0.00
TRINITY_DN25338_c0_g1	4.64	0.00	0.00	0.00	4.86	0.00	22.66	0.00	14.91	12.74
TRINITY_DN25338_c1_g1	6.38	0.00	16.34	4.53	0.00	2.73	0.00	4.50	25.34	10.09
TRINITY_DN25338_c1_g2	6.11	0.00	0.00	5.92	0.00	0.00	0.00	0.00	0.00	11.17
TRINITY_DN253391_c0_g1	0.00	0.00	0.00	0.00	0.00	0.00	0.00	0.00	1.63	1.53
TRINITY_DN253393_c0_g1	0.00	0.00	30.94	0.00	0.00	0.00	0.00	0.00	0.00	7.01
TRINITY_DN253393_c1_g1	0.00	0.00	0.00	0.00	0.00	0.00	0.00	0.00	0.00	0.00
TRINITY_DN253395_c1_g1	0.00	21.54	0.00	0.00	18.56	0.00	0.00	0.00	0.00	0.00
TRINITY_DN253395_c3_g1	0.00	0.00	0.00	0.00	0.00	0.00	0.00	0.00	0.00	0.00
TRINITY_DN253397_c0_g1	0.00	0.00	0.00	0.00	0.00	0.00	0.00	0.00	0.00	0.00
TRINITY_DN253398_c0_g1	0.00	0.00	0.00	0.00	0.00	0.00	0.00	0.00	0.00	0.00
TRINITY_DN253398_c0_g2	0.00	0.00	0.00	0.00	0.00	0.00	0.00	0.00	0.00	0.00
TRINITY_DN253398_c0_g3	0.00	0.00	0.00	0.00	0.00	0.00	0.00	0.00	0.00	0.00
TRINITY_DN253398_c0_g4	0.00	0.00	0.00	0.00	0.00	0.00	0.00	0.00	0.00	0.00
TRINITY_DN25339_c0_g1	85.22	74.58	57.52	52.65	47.86	43.91	66.88	31.08	142.25	166.98
TRINITY_DN25339_c0_g2	0.00	9.57	0.00	0.75	0.00	0.00	0.00	0.00	0.00	0.00
TRINITY_DN25339_c1_g1	31.32	26.17	56.75	46.01	23.08	20.25	46.94	10.28	113.43	82.59
TRINITY_DN25339_c2_g2	15.83	0.00	24.04	0.00	16.46	12.49	10.15	0.00	15.07	31.12
TRINITY_DN25339_c3_g1	0.00	0.00	0.00	0.00	0.00	0.00	1.72	0.00	0.00	1.54
TRINITY_DN25339_c5_g1	7.27	0.00	0.00	14.28	0.00	6.32	0.00	0.00	13.84	73.18
TRINITY_DN25339_c7_g1	39.10	0.00	0.00	0.00	19.97	0.00	0.00	0.00	18.90	0.00
TRINITY_DN2533_c0_g1	0.00	29.89	15.73	15.40	5.45	18.03	19.51	10.26	14.87	38.29
TRINITY_DN2533_c0_g2	5.75	3.52	6.87	6.16	0.00	0.96	1.16	0.00	11.14	3.14
TRINITY_DN253400_c0_g1	0.00	6.15	0.00	0.00	0.00	0.00	0.00	0.00	10.18	0.00
TRINITY_DN253403_c0_g1	7.87	9.43	0.00	7.71	0.00	0.00	0.00	0.00	22.48	7.22
TRINITY_DN253403_c0_g2	8.07	38.67	0.00	0.00	0.00	0.00	0.00	0.00	0.00	14.83
TRINITY_DN253403_c2_g1	0.00	0.00	0.00	0.00	0.00	0.00	0.00	0.00	0.00	0.00
TRINITY_DN253403_c2_g2	6.37	22.38	6.43	12.51	6.64	5.54	16.13	6.28	6.05	23.44
TRINITY_DN253403_c3_g1	0.00	0.00	0.00	12.47	0.00	0.00	0.00	0.00	0.00	0.00
TRINITY_DN253403_c4_g1	0.00	0.00	0.00	0.00	0.00	0.00	0.00	0.00	0.00	0.00
TRINITY_DN253404_c0_g1	0.00	0.00	0.00	0.00	0.00	0.00	0.00	0.00	8.17	0.00
TRINITY_DN253404_c0_g2	0.00	0.00	0.00	0.00	0.00	0.00	0.00	0.00	0.00	0.00
TRINITY_DN253405_c0_g1	0.00	7.57	0.00	6.43	0.00	0.00	0.00	0.00	12.43	5.94
TRINITY_DN253405_c0_g2	0.00	0.00	0.00	0.00	8.32	0.00	13.17	0.00	18.47	0.00
TRINITY_DN253405_c0_g3	0.00	0.00	18.12	17.12	0.00	0.00	40.80	0.00	17.27	64.93
TRINITY_DN253409_c0_g1	0.00	18.72	0.00	0.00	0.00	0.00	0.00	0.00	0.00	28.26
TRINITY_DN25340_c0_g1	0.00	0.00	0.00	0.00	0.00	0.00	0.00	2.97	0.00	5.79
TRINITY_DN253410_c0_g2	0.00	0.00	0.00	0.00	0.00	0.00	0.00	0.00	0.00	0.00
TRINITY_DN253410_c1_g1	10.37	35.57	0.00	0.00	0.00	0.00	0.00	0.00	0.00	9.50
TRINITY_DN253411_c0_g1	0.00	0.00	5.09	0.00	0.00	0.00	0.00	0.00	0.00	0.00
TRINITY_DN253413_c0_g1	0.00	0.00	0.00	0.00	0.00	0.00	0.00	0.00	0.00	0.00
TRINITY_DN253413_c1_g1	0.00	0.00	0.00	0.00	0.00	0.00	0.00	0.00	0.00	0.00
TRINITY_DN253414_c0_g1	2.51	0.00	0.00	0.00	0.00	0.00	0.00	0.00	0.00	4.57
TRINITY_DN253419_c0_g1	11.78	3.43	0.00	0.00	0.00	3.09	6.78	5.67	0.00	6.53
TRINITY_DN253419_c0_g2	0.00	0.00	0.00	2.05	0.00	0.00	20.21	0.00	1.98	9.16
TRINITY_DN253419_c1_g1	0.00	0.00	0.00	0.00	6.83	0.00	0.00	0.00	11.47	0.00
TRINITY_DN253419_c2_g1	11.74	0.00	0.00	0.00	0.00	0.00	0.00	0.00	33.77	10.75
TRINITY_DN253419_c3_g1	0.00	0.00	0.00	0.00	9.69	0.00	0.00	0.00	0.00	0.00
TRINITY_DN253419_c4_g1	0.00	0.00	0.00	0.00	0.00	0.00	0.00	0.00	0.00	0.00
TRINITY_DN25341_c0_g1	0.00	0.00	0.00	0.00	0.00	0.00	0.00	0.00	45.49	0.00
TRINITY_DN25341_c0_g2	0.00	0.00	0.00	0.00	0.00	0.00	0.00	0.00	0.00	0.00
TRINITY_DN25341_c0_g3	0.00	0.00	0.00	0.00	0.00	0.00	0.00	0.00	0.00	0.00
TRINITY_DN25341_c1_g1	6.72	10.60	0.00	3.37	1.77	1.43	7.72	1.62	4.89	9.15
TRINITY_DN25341_c2_g1	6.72	22.15	12.42	5.01	0.00	0.00	3.09	0.00	0.00	12.97
TRINITY_DN25341_c2_g2	0.00	0.00	0.00	7.16	0.00	0.00	0.00	0.00	0.00	0.00
TRINITY_DN25341_c2_g4	22.41	0.00	0.00	0.00	0.00	19.28	0.00	0.00	0.00	10.25
TRINITY_DN25341_c3_g1	0.00	0.00	0.00	0.00	0.00	0.00	0.00	17.09	0.00	16.54
TRINITY_DN253422_c0_g1	0.00	0.00	0.00	0.00	0.00	0.00	0.00	0.00	0.00	0.00
TRINITY_DN253422_c0_g2	0.00	0.00	0.00	0.00	0.00	0.00	0.00	0.00	0.00	8.61
TRINITY_DN253422_c2_g1	0.00	2.11	0.00	0.00	0.00	0.00	4.61	0.00	3.85	0.00
TRINITY_DN253422_c3_g1	0.00	0.00	0.00	0.00	0.00	0.00	0.00	0.00	0.00	0.00
TRINITY_DN253426_c0_g1	0.00	0.00	0.00	0.00	0.00	0.00	0.00	0.00	0.00	0.00
TRINITY_DN253427_c0_g1	0.00	0.00	0.00	0.00	0.00	0.00	0.00	0.00	0.00	0.00
TRINITY_DN253429_c1_g1	0.00	0.00	0.00	0.00	0.00	0.00	0.00	0.00	0.00	0.00
TRINITY_DN25342_c0_g1	0.00	0.00	0.00	0.00	0.00	0.00	0.00	0.00	0.00	35.26
TRINITY_DN25342_c1_g1	0.00	0.00	0.00	0.00	14.06	0.00	0.00	0.00	3.43	0.00
TRINITY_DN25342_c1_g2	34.18	60.20	23.07	27.90	22.91	25.23	30.79	29.06	86.86	238.13
TRINITY_DN253432_c0_g4	2.46	0.00	0.00	0.00	0.00	0.00	2.75	0.00	7.22	2.23
TRINITY_DN253432_c0_g5	0.00	0.00	0.00	0.00	0.00	0.00	0.00	0.00	0.00	0.00
TRINITY_DN253432_c0_g6	2.10	3.27	1.04	1.06	0.00	0.00	0.00	0.00	4.11	5.74
TRINITY_DN253432_c1_g1	10.30	5.88	0.00	0.00	30.13	4.44	6.42	0.00	9.78	32.95
TRINITY_DN253432_c3_g1	0.00	3.53	0.00	3.20	0.00	2.76	3.87	0.00	0.00	5.87
TRINITY_DN253432_c4_g1	0.00	0.00	0.00	15.82	0.00	0.00	0.00	0.00	0.00	0.00
TRINITY_DN253432_c5_g1	0.00	0.00	0.00	0.00	0.00	0.00	0.00	0.00	0.00	0.00
TRINITY_DN253433_c0_g1	0.00	0.00	0.00	0.00	0.00	0.00	0.00	0.00	0.00	11.95
TRINITY_DN253434_c0_g1	0.00	18.03	0.00	37.12	7.86	0.00	0.00	7.43	14.40	48.55
TRINITY_DN253435_c1_g1	0.00	0.00	0.00	0.00	0.00	0.00	0.00	0.00	17.14	0.00
TRINITY_DN253437_c0_g1	0.00	0.00	0.00	0.00	0.00	0.00	0.00	0.00	0.00	0.00
TRINITY_DN253438_c0_g1	0.00	0.00	0.00	0.00	0.00	0.00	0.00	0.00	0.00	0.00
TRINITY_DN253439_c0_g1	0.00	0.00	0.00	11.85	0.00	0.00	7.61	0.00	0.00	0.00
TRINITY_DN253439_c0_g2	0.00	0.00	5.46	0.00	0.00	0.00	6.77	0.00	2.64	2.94
TRINITY_DN253439_c0_g3	0.00	6.90	24.76	0.00	12.39	0.00	0.00	0.00	0.00	0.00
TRINITY_DN253439_c0_g4	0.00	0.00	0.00	0.00	4.63	0.00	0.00	0.00	0.00	0.00
TRINITY_DN253439_c0_g5	10.21	12.43	0.00	0.00	10.60	8.92	0.00	0.00	0.00	0.00
TRINITY_DN253439_c0_g7	0.00	0.00	0.00	0.00	0.00	0.00	0.00	0.00	0.00	4.24
TRINITY_DN253439_c1_g1	0.00	36.59	0.00	0.00	0.00	0.00	0.00	0.00	0.00	0.00
TRINITY_DN253439_c1_g2	0.00	4.53	0.00	0.00	0.00	3.48	0.00	0.00	11.57	14.78
TRINITY_DN253439_c3_g1	0.00	11.69	0.00	2.01	0.00	0.00	7.01	1.95	5.70	10.18
TRINITY_DN253439_c5_g1	16.36	0.00	0.00	0.00	0.00	0.00	0.00	0.00	0.00	14.86
TRINITY_DN25343_c0_g1	13.44	0.00	0.00	0.00	0.00	0.00	8.57	0.00	12.77	6.18
TRINITY_DN25343_c1_g1	0.00	0.00	0.00	18.17	0.00	0.00	0.00	0.00	0.00	0.00
TRINITY_DN253442_c0_g1	4.33	9.76	0.00	0.00	0.00	3.73	0.00	0.00	12.38	3.96
TRINITY_DN253444_c0_g1	2.28	0.00	0.00	0.00	0.00	0.00	0.00	0.00	0.00	2.07
TRINITY_DN253445_c0_g1	0.00	0.00	0.00	0.00	0.00	0.00	0.00	0.00	0.00	0.00
TRINITY_DN253447_c0_g1	0.00	0.00	0.00	0.00	0.00	0.00	0.00	0.00	8.54	8.23
TRINITY_DN253448_c0_g1	0.00	0.00	0.00	0.00	0.00	0.00	0.00	0.00	0.00	9.69
TRINITY_DN253449_c0_g1	0.00	0.00	0.00	0.00	0.00	0.00	0.00	0.00	0.00	13.34
TRINITY_DN253449_c1_g1	23.77	14.49	0.00	0.00	0.00	0.00	0.00	0.00	0.00	54.37
TRINITY_DN25344_c0_g1	36.35	0.00	10.16	23.80	12.64	0.00	30.56	9.72	69.10	57.85
TRINITY_DN25344_c0_g2	0.00	0.00	0.00	0.00	0.00	8.03	0.00	0.00	0.00	17.03
TRINITY_DN253450_c0_g1	5.47	4.19	0.00	0.00	0.00	0.93	5.31	1.05	2.29	10.60
TRINITY_DN253452_c1_g1	0.00	0.00	0.00	0.00	0.00	0.00	0.00	0.00	0.00	0.00
TRINITY_DN253455_c0_g1	0.00	0.00	0.00	0.00	0.00	0.00	0.00	0.00	0.00	0.00
TRINITY_DN253455_c1_g1	0.00	0.00	0.00	0.00	0.00	0.00	0.00	0.00	12.05	0.00
TRINITY_DN253457_c0_g1	0.00	0.00	0.00	0.00	0.00	0.00	0.00	0.00	0.00	3.78
TRINITY_DN253457_c1_g2	0.00	0.00	0.00	0.00	0.00	0.00	0.00	0.00	0.00	0.00
TRINITY_DN253457_c4_g1	0.00	0.00	0.00	0.00	0.00	0.00	13.77	0.00	5.22	0.00
TRINITY_DN253458_c0_g1	0.00	0.00	0.00	0.00	0.00	0.00	0.00	0.00	11.43	0.00
TRINITY_DN253458_c3_g1	0.00	0.00	0.00	0.00	0.00	0.00	0.00	0.00	0.00	11.93
TRINITY_DN253458_c4_g1	0.00	0.00	0.00	0.00	0.00	0.00	0.00	0.00	8.69	0.00
TRINITY_DN25345_c0_g1	0.00	0.00	0.00	0.00	0.00	0.00	0.00	0.00	5.48	0.00
TRINITY_DN25345_c1_g1	0.00	0.00	0.00	0.00	0.00	10.94	0.00	0.00	8.16	0.00
TRINITY_DN25345_c1_g2	0.00	8.28	0.00	0.00	0.00	0.00	0.00	0.00	0.00	0.00
TRINITY_DN253460_c0_g1	0.00	0.00	0.00	0.00	0.00	0.00	0.00	0.00	6.66	6.43
TRINITY_DN253462_c0_g1	0.00	0.00	0.00	16.18	0.00	9.49	0.00	0.00	15.61	15.09
TRINITY_DN253462_c0_g2	0.00	0.00	0.00	0.00	0.00	0.00	0.00	0.00	0.00	0.00
TRINITY_DN253462_c1_g1	0.00	0.00	0.00	0.00	0.00	0.00	0.00	0.00	0.00	0.00
TRINITY_DN253462_c1_g2	0.00	0.00	0.00	0.00	0.00	0.00	0.00	0.00	0.00	0.00
TRINITY_DN253463_c0_g1	0.00	0.00	0.00	0.00	0.00	0.00	0.00	0.00	0.00	0.00
TRINITY_DN253465_c0_g1	0.00	0.00	0.00	0.00	0.00	3.98	0.00	0.00	0.00	4.24
TRINITY_DN253465_c0_g2	0.00	9.01	0.00	7.42	0.00	0.00	0.00	0.00	7.20	6.94
TRINITY_DN253465_c3_g1	0.00	0.00	9.91	9.51	0.00	0.00	0.00	0.00	0.00	0.00
TRINITY_DN253465_c5_g1	0.00	0.00	0.00	0.00	0.00	0.00	22.47	0.00	0.00	0.00
TRINITY_DN253465_c6_g1	0.00	0.00	0.00	0.00	0.00	14.37	0.00	0.00	0.00	0.00
TRINITY_DN253465_c7_g1	0.00	0.00	0.00	8.37	0.00	0.00	0.00	0.00	0.00	0.00
TRINITY_DN253466_c0_g1	0.00	0.00	0.00	0.00	0.00	0.00	0.00	0.00	0.00	16.70
TRINITY_DN253466_c0_g2	0.00	0.00	0.00	0.00	0.00	0.00	0.00	0.00	0.00	0.00
TRINITY_DN253466_c10_g1	0.00	0.00	0.00	0.00	0.00	0.00	0.00	0.00	0.00	0.00
TRINITY_DN253466_c12_g1	0.00	0.00	0.00	0.00	7.40	0.00	0.00	0.00	0.00	0.00
TRINITY_DN253466_c13_g1	0.00	40.52	0.00	0.00	0.00	0.00	0.00	0.00	0.00	0.00
TRINITY_DN253466_c1_g1	0.00	0.00	0.00	0.00	0.00	0.00	0.00	0.00	0.00	9.85
TRINITY_DN253466_c2_g1	0.00	0.00	0.00	0.00	0.00	0.00	0.00	0.00	0.00	15.57
TRINITY_DN253466_c2_g2	0.00	0.00	0.00	0.00	0.00	0.00	110.36	0.00	0.00	0.00
TRINITY_DN253466_c5_g1	0.00	8.54	0.00	0.00	7.50	0.00	0.00	0.00	16.76	4.03
TRINITY_DN253466_c8_g1	17.02	0.00	0.00	0.00	0.00	0.00	0.00	0.00	0.00	39.15
TRINITY_DN253467_c0_g1	0.00	0.00	0.00	0.00	0.00	0.00	0.00	0.00	0.00	0.00
TRINITY_DN253468_c0_g1	0.00	0.00	0.00	0.00	0.00	0.00	0.00	0.00	0.00	32.76
TRINITY_DN253469_c0_g1	0.00	28.35	0.00	0.00	0.00	10.02	0.00	11.21	46.06	10.67
TRINITY_DN253469_c0_g2	0.00	8.82	0.00	0.00	0.00	0.00	0.00	0.00	0.00	0.00
TRINITY_DN253469_c0_g3	0.00	0.00	0.00	0.00	0.00	0.00	0.00	0.00	0.00	9.14
TRINITY_DN25346_c0_g2	0.00	0.00	0.00	0.00	0.00	0.00	0.00	0.00	0.00	0.00
TRINITY_DN25346_c10_g1	0.00	0.00	0.00	0.00	0.00	0.00	0.00	0.00	0.00	0.00
TRINITY_DN25346_c1_g1	0.00	0.00	0.00	0.00	0.00	0.00	23.61	0.00	0.00	0.00
TRINITY_DN25346_c1_g2	0.00	0.00	0.00	0.00	0.00	0.00	0.00	0.00	0.00	96.36
TRINITY_DN25346_c3_g1	0.00	0.00	0.00	0.00	0.00	0.00	0.00	0.00	0.00	0.00
TRINITY_DN25346_c6_g1	0.00	0.00	0.00	0.00	0.00	0.00	13.54	0.00	17.01	0.00
TRINITY_DN253470_c0_g2	9.89	0.00	0.00	0.00	5.17	0.00	0.00	0.00	0.00	13.58
TRINITY_DN253470_c3_g1	0.00	12.84	0.00	0.00	0.00	0.00	6.97	0.00	0.00	15.33
TRINITY_DN253472_c0_g1	0.00	0.00	0.00	0.00	0.00	0.00	0.00	0.00	0.00	0.00
TRINITY_DN253472_c1_g1	0.00	0.00	0.00	0.00	13.71	0.00	8.33	0.00	0.00	0.00
TRINITY_DN253474_c0_g1	10.09	0.00	0.00	9.80	0.00	0.00	0.00	9.78	0.00	0.00
TRINITY_DN253474_c0_g2	0.00	0.00	0.00	0.00	0.00	0.00	0.00	0.00	0.00	0.00
TRINITY_DN253475_c0_g1	18.73	0.00	0.00	0.00	9.74	16.23	0.00	0.00	8.95	12.52
TRINITY_DN25347_c0_g1	16.79	0.00	0.00	0.00	0.00	0.00	0.00	0.00	0.00	0.00
TRINITY_DN253480_c0_g1	0.00	0.00	0.00	0.00	0.00	0.00	0.00	0.00	9.57	9.20
TRINITY_DN253481_c0_g1	0.00	0.00	0.00	0.00	0.00	0.00	0.00	0.00	21.31	0.00
TRINITY_DN253484_c0_g1	8.75	0.00	0.00	0.00	4.58	0.00	0.00	0.00	8.33	12.00
TRINITY_DN253485_c0_g1	0.00	0.00	0.00	0.00	0.00	0.00	0.00	0.00	0.00	0.00
TRINITY_DN253485_c1_g1	0.00	43.07	18.31	0.00	0.00	0.00	0.00	0.00	0.00	0.00
TRINITY_DN253486_c0_g1	0.00	0.00	0.00	0.00	0.00	0.00	0.00	0.00	0.00	0.00
TRINITY_DN253486_c2_g1	0.00	0.00	0.00	0.00	0.00	0.00	0.00	0.00	0.00	0.00
TRINITY_DN253487_c1_g1	35.30	0.00	35.60	0.00	0.00	14.89	22.87	16.52	0.00	47.76
TRINITY_DN253489_c0_g1	4.03	0.00	12.11	0.00	0.00	0.00	0.00	0.00	0.00	0.00
TRINITY_DN25348_c0_g1	0.00	0.00	0.00	0.00	0.00	0.00	0.00	0.00	0.00	0.00
TRINITY_DN25348_c10_g1	2.37	0.00	0.00	0.00	0.00	0.00	0.00	0.00	0.00	2.16
TRINITY_DN25348_c1_g1	0.00	0.00	5.71	0.00	2.23	1.81	0.00	6.76	6.53	12.87
TRINITY_DN25348_c1_g3	0.00	0.00	0.00	40.72	0.00	0.00	18.38	0.00	13.47	38.43
TRINITY_DN25348_c2_g1	3.30	4.02	1.62	0.69	3.46	0.76	0.87	0.00	2.29	11.76
TRINITY_DN25348_c2_g2	0.00	0.00	0.64	0.00	0.00	0.00	0.00	0.00	0.00	0.00
TRINITY_DN25348_c2_g4	0.00	0.00	0.00	0.00	0.00	0.00	0.00	0.00	0.00	23.91
TRINITY_DN253490_c0_g1	7.71	0.00	0.00	0.00	0.00	0.00	0.00	0.00	22.02	14.15
TRINITY_DN253493_c0_g1	0.00	4.10	0.00	0.00	0.00	0.00	0.00	0.00	0.00	0.00
TRINITY_DN253493_c0_g3	3.93	0.00	0.00	0.00	8.23	0.00	0.00	0.00	0.00	3.58
TRINITY_DN253493_c0_g4	22.94	5.68	4.08	3.07	13.85	2.69	22.15	6.30	36.31	46.01
TRINITY_DN253493_c0_g5	0.00	0.00	11.42	0.00	0.00	0.00	0.00	0.00	7.90	7.62
TRINITY_DN253494_c0_g1	0.00	0.00	0.00	2.09	0.00	0.00	0.00	0.00	2.03	2.83
TRINITY_DN253495_c0_g1	11.12	0.00	0.00	21.52	0.00	0.00	0.00	0.00	0.00	10.18
TRINITY_DN253495_c2_g1	0.00	0.00	0.00	0.00	0.00	0.00	0.00	0.00	0.00	0.00
TRINITY_DN253496_c0_g1	0.00	0.00	0.00	0.00	0.00	0.00	0.00	0.00	0.00	0.00
TRINITY_DN25349_c0_g1	4.84	0.00	0.00	0.00	0.00	4.17	0.00	0.00	0.00	13.30
TRINITY_DN25349_c0_g3	0.00	0.00	0.00	4.77	0.00	0.00	0.00	0.00	0.00	4.43
TRINITY_DN25349_c0_g4	0.00	0.00	0.00	0.00	0.00	0.00	0.00	0.00	8.64	0.00
TRINITY_DN25349_c0_g5	0.00	0.00	0.00	0.00	0.00	0.00	0.00	0.00	0.00	0.00
TRINITY_DN25349_c0_g7	0.00	0.00	23.77	11.34	0.00	0.00	0.00	0.00	11.26	0.00
TRINITY_DN25349_c0_g8	0.00	0.00	0.00	0.00	0.00	0.00	0.00	0.00	6.08	0.00
TRINITY_DN25349_c0_g9	0.00	0.00	0.00	5.33	0.00	4.69	0.00	0.00	5.15	0.00
TRINITY_DN25349_c1_g1	0.00	8.59	0.00	0.00	0.00	0.00	9.23	0.00	0.00	11.09
TRINITY_DN25349_c1_g2	0.00	14.28	0.00	0.00	0.00	0.00	0.00	0.00	0.00	0.00
TRINITY_DN2534_c0_g1	12.95	55.00	0.00	24.63	18.04	38.10	32.47	27.36	31.19	71.98
TRINITY_DN2534_c0_g2	8.55	46.81	0.00	0.00	40.67	0.00	25.48	8.38	93.20	72.05
TRINITY_DN2534_c0_g3	21.48	0.00	17.73	48.21	0.00	44.42	33.91	0.00	12.48	11.86
TRINITY_DN2534_c1_g1	0.00	0.00	0.00	0.00	0.00	0.00	0.00	0.00	0.00	0.00
TRINITY_DN2534_c9_g1	0.00	0.00	6.58	0.00	0.00	0.00	0.00	0.00	0.00	0.00
TRINITY_DN253503_c0_g1	0.00	0.00	0.00	0.00	0.00	2.82	0.00	3.22	6.30	0.00
TRINITY_DN253505_c0_g1	0.00	0.00	0.00	0.00	0.00	0.00	0.00	0.00	0.00	21.96
TRINITY_DN253505_c1_g1	0.00	0.00	0.00	0.00	0.00	0.00	0.00	0.00	31.05	0.00
TRINITY_DN253508_c0_g1	5.57	0.00	5.60	0.00	11.63	4.82	6.97	0.00	0.00	45.99
TRINITY_DN253509_c0_g1	78.94	96.36	26.65	38.33	13.65	0.00	69.07	0.00	88.79	60.30
TRINITY_DN253509_c1_g1	0.00	38.59	16.21	0.00	0.00	0.00	41.81	0.00	0.00	69.47
TRINITY_DN253509_c5_g1	0.00	14.17	0.00	0.00	0.00	0.00	0.00	0.00	11.17	0.00
TRINITY_DN25350_c0_g1	21.16	27.12	20.63	11.45	16.10	13.67	50.31	16.86	32.38	64.54
TRINITY_DN25350_c0_g2	0.00	0.00	0.32	0.00	0.99	0.41	0.00	0.00	2.33	1.27
TRINITY_DN25350_c0_g3	9.26	22.41	9.38	9.03	9.64	0.00	83.99	0.00	17.70	42.57
TRINITY_DN25350_c4_g1	0.00	0.00	0.00	0.00	0.00	0.00	14.88	0.00	0.00	10.47
TRINITY_DN253511_c0_g1	0.00	14.49	0.00	11.50	0.00	0.00	0.00	0.00	0.00	0.00
TRINITY_DN253511_c1_g1	0.00	0.00	0.00	0.00	0.00	0.00	0.00	0.00	0.00	0.00
TRINITY_DN253514_c0_g1	0.00	0.00	0.00	0.00	0.00	0.00	0.00	0.00	0.00	0.00
TRINITY_DN253514_c0_g2	0.00	0.00	0.00	0.00	0.00	0.00	0.00	0.00	0.00	0.00
TRINITY_DN253515_c0_g1	72.79	74.02	270.40	46.96	25.15	41.67	95.04	35.03	128.51	88.72
TRINITY_DN253516_c0_g1	0.00	0.00	0.00	0.00	0.00	11.97	0.00	0.00	0.00	0.00
TRINITY_DN253517_c1_g1	0.00	0.00	0.00	0.00	0.00	0.00	0.00	0.00	20.56	19.71
TRINITY_DN253518_c0_g1	11.74	0.00	0.00	56.72	0.00	0.00	0.00	6.50	76.67	0.00
TRINITY_DN253518_c0_g2	0.00	21.65	0.00	0.00	10.54	28.28	26.36	6.09	68.39	71.81
TRINITY_DN25351_c0_g1	0.00	0.00	0.00	0.00	0.00	0.00	0.00	0.00	0.00	0.00
TRINITY_DN25351_c2_g1	0.00	0.00	0.00	0.00	0.00	0.00	0.00	0.00	0.00	0.00
TRINITY_DN25351_c2_g2	0.00	0.00	0.00	0.00	0.00	0.00	0.00	0.00	0.00	0.00
TRINITY_DN25351_c4_g2	0.00	0.00	0.00	0.00	0.00	0.00	0.00	0.00	0.00	0.00
TRINITY_DN25351_c5_g1	0.00	0.00	0.00	0.00	0.00	0.00	0.00	0.00	0.00	0.00
TRINITY_DN253520_c1_g1	0.00	0.00	0.00	0.00	0.00	0.00	0.00	0.00	0.00	0.00
TRINITY_DN253520_c1_g2	0.00	43.37	0.00	17.46	0.00	0.00	0.00	0.00	0.00	0.00
TRINITY_DN253520_c2_g2	3.96	0.00	0.00	0.00	4.45	0.00	18.35	0.00	0.00	0.00
TRINITY_DN253520_c2_g3	0.00	0.00	0.00	0.00	0.00	0.00	0.00	0.00	0.00	0.00
TRINITY_DN253520_c2_g4	0.00	3.15	0.00	0.00	0.00	0.00	0.00	0.00	5.56	0.00
TRINITY_DN253520_c3_g1	0.00	0.00	0.00	0.00	0.00	0.00	0.00	0.00	0.00	0.00
TRINITY_DN253521_c0_g1	0.00	0.00	0.00	0.00	0.00	0.00	0.00	0.00	0.00	0.00
TRINITY_DN253521_c1_g1	0.00	0.00	0.00	0.00	0.00	0.00	0.00	0.00	0.00	0.00
TRINITY_DN253521_c2_g1	0.00	0.00	0.00	0.00	0.00	0.00	0.00	0.00	0.00	53.52
TRINITY_DN253522_c1_g1	0.00	0.00	0.00	0.00	0.00	0.00	0.00	0.00	0.00	0.00
TRINITY_DN253522_c3_g1	0.00	0.00	0.00	0.00	0.00	0.00	0.00	0.00	18.90	0.00
TRINITY_DN253522_c5_g1	0.00	0.00	0.00	12.47	0.00	0.00	0.00	0.00	0.00	0.00
TRINITY_DN253524_c1_g1	0.00	0.00	0.00	0.00	0.00	0.00	0.00	0.00	0.00	0.00
TRINITY_DN253526_c0_g1	0.00	0.00	0.00	0.00	0.00	0.00	0.00	0.00	22.75	0.00
TRINITY_DN253527_c0_g1	0.00	0.00	0.00	0.00	0.00	0.00	0.00	0.00	0.00	0.00
TRINITY_DN253529_c0_g1	0.00	0.00	0.00	0.00	7.23	0.00	0.00	0.00	0.00	6.37
TRINITY_DN25352_c0_g1	10.82	13.17	0.00	0.00	0.00	0.00	0.00	0.00	0.00	9.91
TRINITY_DN25352_c0_g2	0.00	0.00	0.00	0.00	0.00	0.00	0.00	0.00	0.00	0.00
TRINITY_DN25352_c0_g3	0.00	0.00	11.50	0.00	0.00	0.00	0.00	0.00	0.00	0.00
TRINITY_DN25352_c1_g2	0.00	0.00	15.80	0.00	0.00	0.00	0.00	0.00	15.04	0.00
TRINITY_DN25352_c1_g3	0.00	0.00	0.00	0.00	0.00	0.00	0.00	17.58	18.14	0.00
TRINITY_DN253531_c0_g1	5.38	0.00	0.00	0.00	0.00	0.00	13.43	5.29	5.11	9.86
TRINITY_DN253532_c0_g1	0.00	0.00	0.00	0.00	0.00	0.00	0.00	0.00	0.00	0.00
TRINITY_DN253533_c0_g1	3.96	0.00	0.00	0.00	0.00	0.00	0.00	0.00	0.00	0.00
TRINITY_DN253536_c0_g1	0.00	10.53	0.00	8.56	0.00	0.00	0.00	0.00	8.35	0.00
TRINITY_DN253537_c0_g1	0.00	0.00	0.00	0.00	0.00	0.00	0.00	8.00	15.56	0.00
TRINITY_DN253537_c0_g2	0.00	5.02	0.00	0.00	0.00	2.00	5.50	0.00	0.00	4.26
TRINITY_DN253537_c1_g1	0.00	0.00	6.52	0.00	0.00	0.00	0.00	0.00	0.00	0.00
TRINITY_DN253537_c1_g2	0.00	15.81	0.00	0.00	0.00	0.00	0.00	0.00	0.00	11.86
TRINITY_DN253537_c2_g1	0.00	3.46	0.00	1.65	1.74	1.40	0.00	0.00	1.60	0.00
TRINITY_DN253537_c3_g1	0.00	0.00	12.14	0.00	0.00	0.00	0.00	0.00	23.03	21.89
TRINITY_DN253537_c4_g1	0.00	0.00	0.00	0.00	0.00	0.00	0.00	0.00	0.00	0.00
TRINITY_DN253538_c0_g1	1.61	1.69	0.00	0.00	0.00	0.00	0.00	0.00	1.57	1.46
TRINITY_DN253539_c1_g1	0.00	0.00	0.00	0.00	0.00	0.00	0.00	0.00	0.00	0.00
TRINITY_DN25353_c0_g1	0.00	0.00	3.41	0.00	0.00	0.00	47.36	0.00	13.09	12.14
TRINITY_DN25353_c0_g2	0.00	0.00	0.00	6.94	0.00	6.70	0.00	7.66	0.00	14.26
TRINITY_DN25353_c0_g3	0.00	0.00	0.00	0.00	0.00	0.00	0.00	0.00	0.00	0.00
TRINITY_DN25353_c1_g1	0.00	0.00	0.00	0.00	19.61	0.00	0.00	0.00	14.78	27.99
TRINITY_DN25353_c2_g1	0.00	21.00	0.00	0.00	0.00	0.00	0.00	0.00	0.00	0.00
TRINITY_DN253541_c0_g1	5.34	18.38	9.96	0.00	5.58	0.00	13.32	0.00	0.00	8.48
TRINITY_DN253543_c0_g1	0.00	0.00	0.00	0.00	0.00	0.00	0.00	0.00	0.00	11.72
TRINITY_DN253543_c0_g2	0.00	0.00	0.00	0.00	0.00	0.00	0.00	0.00	0.00	9.32
TRINITY_DN253544_c0_g1	0.00	0.00	0.00	0.00	0.00	2.43	0.00	0.00	5.46	0.00
TRINITY_DN253544_c1_g1	0.00	0.00	0.00	0.00	0.00	0.00	0.00	0.00	0.00	0.00
TRINITY_DN253545_c0_g1	0.00	0.00	0.00	0.00	0.00	0.00	0.00	0.00	12.20	0.00
TRINITY_DN253548_c0_g1	0.00	0.00	13.22	0.00	0.00	0.00	8.29	0.00	0.00	5.97
TRINITY_DN253548_c2_g1	0.00	0.00	0.00	0.00	0.00	5.15	0.00	0.00	0.00	0.00
TRINITY_DN253548_c4_g1	0.00	0.00	0.00	0.00	0.00	0.00	0.00	0.00	0.00	0.00
TRINITY_DN253548_c6_g1	0.00	0.00	0.00	0.00	0.00	0.00	0.00	0.00	0.00	0.00
TRINITY_DN25354_c0_g1	0.00	0.00	0.00	18.74	0.00	0.00	0.00	0.00	0.00	0.00
TRINITY_DN25354_c0_g2	10.09	0.00	0.00	0.00	0.00	0.00	0.00	18.05	0.00	17.50
TRINITY_DN25354_c1_g1	0.00	0.00	0.00	0.00	0.00	0.00	0.00	0.00	0.00	0.00
TRINITY_DN253550_c1_g1	0.00	0.00	18.82	0.00	0.00	0.00	0.00	0.00	0.00	0.00
TRINITY_DN253552_c1_g1	0.00	3.53	0.00	0.00	3.38	0.00	0.00	0.00	0.00	14.67
TRINITY_DN253552_c2_g1	0.00	0.00	0.00	0.00	0.00	0.00	0.00	0.00	0.00	0.00
TRINITY_DN253553_c0_g1	0.00	0.00	0.00	0.00	0.00	0.00	0.00	0.00	0.00	0.00
TRINITY_DN253554_c0_g1	0.00	0.00	0.00	0.00	0.00	0.00	3.08	0.00	1.52	1.42
TRINITY_DN253555_c0_g1	0.00	16.00	25.29	0.00	0.00	10.72	0.00	0.00	0.00	0.00
TRINITY_DN253556_c0_g1	0.00	8.37	1.93	0.00	0.00	0.00	0.00	3.77	0.00	0.00
TRINITY_DN253557_c0_g1	19.92	70.21	0.00	0.00	0.00	0.00	0.00	0.00	19.32	18.01
TRINITY_DN253558_c0_g1	0.00	0.00	0.00	0.00	0.00	0.00	0.00	0.00	7.86	0.00
TRINITY_DN253558_c1_g1	9.97	0.00	0.00	0.00	5.21	0.00	0.00	4.89	4.73	4.56
TRINITY_DN253559_c0_g1	0.00	10.12	0.00	0.00	0.00	0.00	0.00	0.00	0.00	0.00
TRINITY_DN25355_c0_g1	0.00	0.00	0.00	0.00	0.00	0.00	0.00	0.00	0.00	10.87
TRINITY_DN25355_c0_g2	0.00	0.00	19.60	0.00	0.00	0.00	0.00	0.00	74.80	69.99
TRINITY_DN25355_c0_g3	0.00	3.50	2.28	0.00	0.00	0.00	0.00	0.00	4.84	6.01
TRINITY_DN25355_c0_g4	0.00	0.00	0.00	0.00	0.00	0.00	0.00	0.00	0.00	0.00
TRINITY_DN25355_c0_g5	0.00	0.00	0.00	0.00	0.00	0.00	48.49	0.00	55.84	2.10
TRINITY_DN25355_c1_g1	0.00	0.00	0.00	16.14	30.72	11.14	11.62	0.00	15.87	51.45
TRINITY_DN25355_c2_g2	27.88	16.48	0.00	6.85	14.53	0.00	8.86	13.73	33.13	38.89
TRINITY_DN25355_c4_g1	0.00	0.00	0.00	0.00	0.00	0.00	0.00	0.00	0.00	36.14
TRINITY_DN253562_c1_g1	0.00	0.00	0.00	0.00	0.00	0.00	0.00	0.00	0.00	0.00
TRINITY_DN253563_c0_g1	0.00	0.00	0.00	14.90	0.00	0.00	0.00	0.00	14.91	14.13
TRINITY_DN253566_c1_g1	0.00	14.58	0.00	0.00	0.00	0.00	0.00	4.24	4.11	7.90
TRINITY_DN253566_c1_g3	0.00	0.00	0.00	0.00	0.00	0.00	0.00	0.00	0.00	0.00
TRINITY_DN253566_c2_g1	4.46	0.00	0.00	0.00	0.00	0.00	5.51	0.00	8.49	8.16
TRINITY_DN253566_c3_g1	0.00	0.00	0.00	0.00	0.00	0.00	0.00	0.00	0.00	0.00
TRINITY_DN253566_c4_g1	0.00	0.00	0.00	0.00	0.00	0.00	0.00	0.00	0.00	32.62
TRINITY_DN253566_c5_g1	0.00	0.00	0.00	0.00	0.00	0.00	0.00	0.00	0.00	0.00
TRINITY_DN253566_c6_g1	0.00	0.00	0.00	0.00	0.00	0.00	0.00	0.00	0.00	0.00
TRINITY_DN253567_c0_g1	2.20	2.34	0.00	0.00	2.32	0.00	5.13	0.00	4.44	7.99
TRINITY_DN253567_c1_g1	0.00	0.00	0.00	0.00	0.00	0.00	0.00	0.00	0.00	0.00
TRINITY_DN253567_c3_g1	0.00	0.00	0.00	15.82	0.00	0.00	0.00	0.00	15.89	15.00
TRINITY_DN253567_c4_g1	0.00	0.00	0.00	0.00	0.00	12.24	18.81	0.00	0.00	13.10
TRINITY_DN253567_c6_g1	0.00	0.00	0.00	0.00	0.00	0.00	0.00	0.00	26.94	12.81
TRINITY_DN253567_c7_g1	0.00	3.58	0.00	0.00	1.79	0.00	3.91	1.64	4.95	0.00
TRINITY_DN253568_c0_g1	0.00	0.00	0.00	0.00	0.00	0.00	0.00	0.00	0.00	0.00
TRINITY_DN253569_c0_g1	0.00	0.00	0.00	0.00	0.00	0.00	0.00	0.00	0.00	0.00
TRINITY_DN25356_c0_g1	128.00	81.19	85.29	61.52	41.69	45.22	96.69	38.20	221.22	202.66
TRINITY_DN253570_c0_g1	0.00	0.00	0.00	4.78	5.08	0.00	0.00	0.00	0.00	0.00
TRINITY_DN253570_c0_g2	0.00	0.00	0.00	0.00	16.31	0.00	0.00	0.00	0.00	0.00
TRINITY_DN253570_c1_g1	0.00	0.00	0.00	0.00	0.00	3.16	0.00	0.00	0.00	6.73
TRINITY_DN253574_c1_g1	0.00	0.00	0.00	0.00	0.00	0.00	0.00	0.00	0.00	12.05
TRINITY_DN253575_c0_g1	0.00	0.00	17.14	0.00	0.00	0.00	0.00	0.00	0.00	0.00
TRINITY_DN253575_c1_g1	0.00	0.00	0.00	0.00	0.00	0.00	0.00	0.00	0.00	25.33
TRINITY_DN253575_c2_g1	0.00	0.00	0.00	0.00	0.00	0.00	0.00	0.00	0.00	0.00
TRINITY_DN253576_c0_g1	0.00	4.78	0.00	0.00	0.00	0.00	0.00	0.00	0.00	0.00
TRINITY_DN253578_c0_g1	0.00	0.00	0.00	0.00	0.00	0.00	0.00	0.00	0.00	0.00
TRINITY_DN253578_c1_g1	0.00	22.07	0.00	0.00	0.00	0.00	0.00	0.00	0.00	0.00
TRINITY_DN25357_c0_g2	0.00	0.00	0.00	0.00	5.22	0.00	0.00	0.00	0.00	4.56
TRINITY_DN25357_c0_g3	0.00	0.00	0.00	0.00	0.00	0.00	0.00	0.00	0.00	11.95
TRINITY_DN253580_c0_g1	0.00	0.00	0.00	0.00	0.00	0.00	0.00	0.00	0.00	17.50
TRINITY_DN253583_c0_g1	0.00	0.00	0.00	0.00	0.00	0.00	0.00	0.00	0.00	0.00
TRINITY_DN253583_c0_g2	0.00	0.00	0.00	0.00	0.00	0.00	0.00	0.00	0.00	15.92
TRINITY_DN253583_c1_g1	0.00	0.00	0.00	0.00	0.00	0.00	0.00	0.00	7.06	0.00
TRINITY_DN253583_c2_g1	0.00	0.00	0.00	0.00	0.00	0.00	0.00	0.00	0.00	0.00
TRINITY_DN253583_c4_g1	0.00	0.00	0.00	0.00	0.00	0.00	0.00	0.00	0.00	0.00
TRINITY_DN253583_c4_g2	0.00	0.00	0.00	0.00	0.00	0.00	0.00	0.00	0.00	0.00
TRINITY_DN253585_c0_g1	0.00	0.00	0.00	0.00	0.00	0.00	0.00	0.00	0.00	0.00
TRINITY_DN253586_c0_g1	5.30	0.00	0.00	0.00	0.00	0.00	0.00	0.00	0.00	9.72
TRINITY_DN253588_c0_g1	0.00	0.00	0.00	0.00	5.32	0.00	0.00	0.00	4.83	0.00
TRINITY_DN253589_c0_g1	4.25	0.00	0.00	0.00	0.00	0.00	10.44	0.00	0.00	7.24
TRINITY_DN25358_c0_g1	0.00	0.00	0.00	0.00	0.00	0.00	0.00	0.00	0.00	0.00
TRINITY_DN25358_c1_g1	13.90	0.00	0.00	0.00	0.00	0.00	0.00	0.00	0.00	0.00
TRINITY_DN25358_c1_g2	0.00	0.00	0.00	0.00	0.00	0.00	0.00	0.00	0.00	0.00
TRINITY_DN25358_c1_g3	0.00	0.00	0.00	0.00	0.00	0.00	0.00	0.00	0.00	0.00
TRINITY_DN25358_c1_g4	0.00	0.00	0.00	0.00	0.00	0.00	0.00	0.00	0.00	0.00
TRINITY_DN25358_c2_g1	0.00	0.00	0.00	0.00	0.00	0.00	0.00	0.00	0.00	0.00
TRINITY_DN253590_c0_g1	0.00	0.00	0.00	0.00	5.88	0.00	0.00	0.00	5.35	0.00
TRINITY_DN253590_c0_g2	2.31	0.00	0.00	0.00	0.00	0.00	0.00	0.00	2.92	0.00
TRINITY_DN253590_c1_g1	0.00	0.00	0.00	0.00	0.00	0.00	0.00	0.00	0.00	0.00
TRINITY_DN253592_c0_g2	0.00	0.00	0.00	0.00	0.00	0.00	0.00	0.00	0.00	0.00
TRINITY_DN253593_c0_g1	0.00	0.00	0.00	0.00	0.00	0.00	0.00	0.00	0.00	0.00
TRINITY_DN253595_c0_g1	0.00	0.00	0.00	0.00	0.00	0.00	0.00	0.00	16.20	0.00
TRINITY_DN253595_c0_g2	0.00	0.00	0.00	0.00	0.00	0.00	0.00	0.00	0.00	0.00
TRINITY_DN253596_c0_g1	7.52	0.00	0.00	0.00	0.00	0.00	0.00	0.00	0.00	13.80
TRINITY_DN253597_c0_g1	0.00	0.00	0.00	0.00	0.00	0.00	0.00	0.00	0.00	0.00
TRINITY_DN253597_c0_g2	0.00	0.00	0.00	0.00	0.00	0.00	0.00	0.00	0.00	0.00
TRINITY_DN253598_c0_g1	2.40	0.00	0.00	0.00	0.00	0.00	0.00	0.00	0.00	4.36
TRINITY_DN253599_c1_g1	0.00	0.00	0.00	0.00	0.00	15.02	0.00	0.00	0.00	48.18
TRINITY_DN25359_c0_g1	0.00	0.00	0.00	0.00	0.00	7.86	0.00	0.00	0.00	8.67
TRINITY_DN25359_c0_g2	43.09	69.49	159.72	41.61	74.44	61.22	112.86	95.34	138.01	418.62
TRINITY_DN2535_c0_g1	22.98	19.31	13.83	26.89	9.74	7.42	51.37	3.62	54.21	55.75
TRINITY_DN2535_c0_g2	0.00	0.00	0.00	0.00	0.00	0.00	0.00	0.00	0.00	14.61
TRINITY_DN2535_c18_g1	0.00	0.00	0.00	0.00	0.00	0.00	0.00	0.00	0.00	0.00
TRINITY_DN2535_c1_g1	66.85	65.41	43.99	68.95	40.75	27.82	123.13	7.21	63.18	85.92
TRINITY_DN2535_c24_g1	0.00	6.45	0.00	0.00	0.00	0.00	0.00	0.00	6.74	10.26
TRINITY_DN2535_c2_g1	0.00	0.00	0.00	14.42	5.52	0.00	0.00	11.23	0.00	6.61
TRINITY_DN2535_c39_g2	0.00	0.00	0.00	0.00	0.00	0.00	0.00	0.00	0.00	0.00
TRINITY_DN2535_c3_g1	0.00	12.69	15.32	1.77	14.15	3.76	16.00	0.00	80.12	0.00
TRINITY_DN2535_c3_g2	8.39	0.00	0.00	8.30	0.00	0.00	0.00	0.00	0.00	0.00
TRINITY_DN2535_c40_g1	0.00	0.00	0.00	0.00	0.00	0.00	0.00	0.00	0.00	34.62
TRINITY_DN2535_c41_g1	0.00	0.00	0.00	0.00	0.00	9.05	0.00	0.00	0.00	0.00
TRINITY_DN2535_c4_g1	0.00	0.00	0.00	0.00	0.00	13.06	0.00	0.00	0.00	0.00
TRINITY_DN2535_c5_g1	81.64	108.26	40.03	41.57	51.37	44.66	86.02	13.22	199.66	129.31
TRINITY_DN2535_c6_g1	88.91	104.50	55.48	69.82	63.47	65.52	106.07	40.43	238.46	228.48
TRINITY_DN2535_c8_g1	0.00	0.00	0.00	0.00	0.00	0.00	0.00	0.00	0.00	0.00
TRINITY_DN2535_c9_g1	0.00	0.00	0.00	0.00	0.00	0.00	14.88	0.00	0.00	0.00
TRINITY_DN253600_c0_g1	2.28	7.31	0.00	0.00	2.40	0.00	0.00	0.00	2.20	8.28
TRINITY_DN253601_c0_g1	0.00	12.51	7.18	0.00	0.00	0.00	0.00	0.00	0.00	0.00
TRINITY_DN253603_c0_g1	0.00	0.00	15.66	0.00	0.00	0.00	0.00	0.00	0.00	14.13
TRINITY_DN253603_c1_g1	0.00	0.00	0.00	0.00	0.00	0.00	24.41	0.00	54.90	0.00
TRINITY_DN253603_c1_g2	0.00	0.00	0.00	0.00	0.00	0.00	0.00	12.65	0.00	12.14
TRINITY_DN253603_c1_g3	0.00	0.00	0.00	0.00	0.00	0.00	0.00	0.00	17.97	0.00
TRINITY_DN253604_c0_g1	0.00	0.00	0.00	0.00	5.68	0.00	0.00	0.00	0.00	4.99
TRINITY_DN253606_c1_g1	0.00	0.00	0.00	0.00	0.00	0.00	0.00	0.00	0.00	0.00
TRINITY_DN253607_c0_g1	0.00	0.00	0.00	0.00	0.00	0.00	0.00	4.86	0.00	0.00
TRINITY_DN253608_c0_g1	0.00	0.00	0.00	0.00	0.00	0.00	0.00	0.00	3.25	0.00
TRINITY_DN253609_c0_g1	0.00	2.11	0.00	3.97	0.00	0.00	9.21	0.00	5.77	10.83
TRINITY_DN253609_c1_g1	0.00	0.00	0.00	0.00	2.08	0.00	0.00	0.00	0.00	0.00
TRINITY_DN25360_c0_g1	11.39	3.78	0.00	0.00	9.56	0.00	4.73	7.04	19.44	2.21
TRINITY_DN25360_c0_g2	2.17	0.00	0.00	0.00	2.76	0.00	2.17	0.00	7.09	1.35
TRINITY_DN25360_c0_g3	0.00	0.00	0.00	1.19	0.00	0.87	3.09	0.00	2.04	5.49
TRINITY_DN25360_c0_g4	3.59	16.17	5.52	8.13	0.00	10.52	21.70	0.00	15.14	21.77
TRINITY_DN25360_c0_g5	34.87	22.25	13.98	12.29	9.67	21.16	37.69	11.19	39.80	40.02
TRINITY_DN25360_c1_g1	68.38	102.06	50.21	31.57	47.60	46.92	102.52	42.35	119.81	240.62
TRINITY_DN25360_c2_g1	0.00	0.00	0.00	0.00	20.96	0.00	0.00	0.00	0.00	23.88
TRINITY_DN253610_c0_g1	0.00	0.00	0.00	0.00	0.00	0.00	0.00	0.00	0.00	0.00
TRINITY_DN253611_c0_g1	0.00	0.00	0.00	0.00	0.00	0.00	0.00	0.00	0.00	0.00
TRINITY_DN253611_c0_g2	2.49	0.00	0.00	0.00	0.00	0.00	0.00	0.00	0.00	4.97
TRINITY_DN253612_c0_g1	9.15	0.00	0.00	0.00	0.00	0.00	0.00	0.00	17.48	4.05
TRINITY_DN253612_c0_g2	0.00	0.00	0.00	0.00	0.00	14.09	10.26	0.00	0.00	7.49
TRINITY_DN253612_c1_g1	0.00	0.00	0.00	0.00	16.03	0.00	0.00	0.00	0.00	0.00
TRINITY_DN253612_c1_g2	0.00	0.00	0.00	0.00	0.00	0.00	0.00	0.00	0.00	0.00
TRINITY_DN253613_c0_g1	0.00	0.00	0.00	0.00	0.00	0.00	0.00	0.00	0.00	0.00
TRINITY_DN253615_c0_g1	0.00	0.00	0.00	0.00	0.00	0.00	0.00	0.00	0.00	0.00
TRINITY_DN253615_c2_g1	0.00	0.00	0.00	0.00	0.00	0.00	0.00	0.00	0.00	0.00
TRINITY_DN253615_c4_g1	0.00	1.17	2.23	0.00	0.00	0.00	0.00	2.17	5.50	2.05
TRINITY_DN253615_c6_g1	0.00	0.00	0.00	0.00	0.00	0.00	0.00	0.00	0.00	0.00
TRINITY_DN253615_c8_g1	0.00	0.00	0.00	0.00	0.00	0.00	0.00	0.00	0.00	0.00
TRINITY_DN253616_c0_g2	6.84	0.00	0.00	0.00	0.00	0.00	0.00	0.00	0.00	0.00
TRINITY_DN253616_c0_g7	0.00	0.00	0.00	0.00	0.00	0.00	0.00	0.00	5.35	0.00
TRINITY_DN253616_c1_g1	0.00	0.00	0.00	0.00	0.00	0.00	0.00	0.00	0.00	0.00
TRINITY_DN253616_c7_g1	0.00	0.00	0.00	0.00	0.00	0.00	0.00	0.00	0.00	15.00
TRINITY_DN253618_c0_g1	19.46	22.70	21.27	15.59	18.50	23.25	40.58	9.43	54.69	63.69
TRINITY_DN253619_c0_g1	0.00	0.00	0.00	0.00	0.00	0.00	0.00	0.00	0.00	0.00
TRINITY_DN25361_c0_g1	8.78	2.48	0.00	3.15	3.62	4.02	1.76	1.49	5.43	0.00
TRINITY_DN25361_c0_g2	6.78	3.85	2.48	3.16	0.00	2.65	4.84	2.41	9.44	19.34
TRINITY_DN25361_c1_g1	35.64	29.05	5.11	0.00	0.00	4.39	6.32	17.58	6.27	13.99
TRINITY_DN25361_c1_g4	0.00	0.00	0.00	0.00	0.00	0.00	0.00	0.00	0.00	45.00
TRINITY_DN25361_c2_g1	0.00	0.00	0.00	0.00	0.00	0.00	0.00	0.00	0.00	0.00
TRINITY_DN25361_c2_g2	0.00	0.00	0.00	0.00	0.00	0.00	0.00	0.00	0.00	10.05
TRINITY_DN253620_c0_g1	17.80	0.00	0.00	0.00	0.00	0.00	0.00	0.00	0.00	0.00
TRINITY_DN253624_c0_g1	0.00	0.00	0.00	50.41	0.00	0.00	0.00	0.00	0.00	0.00
TRINITY_DN253625_c0_g1	1.69	3.03	2.19	0.00	0.00	3.62	9.89	2.13	5.24	14.73
TRINITY_DN253626_c0_g1	0.00	0.00	0.00	0.00	0.00	0.00	0.00	0.00	0.00	0.00
TRINITY_DN253627_c0_g1	5.25	11.33	7.63	5.24	4.09	2.25	3.10	12.78	7.58	16.73
TRINITY_DN253628_c0_g1	0.00	0.00	0.00	0.00	0.00	0.00	0.00	0.00	16.20	0.00
TRINITY_DN25362_c0_g1	30.15	34.79	37.86	23.74	16.36	15.63	36.17	10.61	82.24	46.77
TRINITY_DN25362_c1_g1	0.00	0.00	0.00	5.10	0.00	4.48	0.00	0.00	0.00	9.01
TRINITY_DN25362_c1_g3	5.35	0.00	13.32	0.00	0.00	0.00	9.50	2.60	10.29	9.99
TRINITY_DN25362_c1_g5	0.00	0.00	0.00	0.00	0.00	0.00	0.00	0.00	0.00	0.00
TRINITY_DN253630_c1_g1	0.00	10.53	0.00	0.00	0.00	0.00	11.34	0.00	0.00	0.00
TRINITY_DN253630_c2_g1	0.00	0.00	0.00	0.00	0.00	0.00	0.00	0.00	0.00	0.00
TRINITY_DN253631_c0_g1	0.00	0.00	0.00	0.00	0.00	0.00	0.00	10.08	9.94	9.56
TRINITY_DN253636_c0_g1	14.01	16.98	0.00	0.00	0.00	0.00	0.00	0.00	0.00	0.00
TRINITY_DN253636_c1_g1	0.00	0.00	0.00	0.00	0.00	0.00	4.29	0.00	3.39	9.71
TRINITY_DN253636_c1_g2	0.00	0.00	0.00	2.70	0.00	4.39	0.00	0.00	0.00	3.79
TRINITY_DN253636_c1_g3	0.00	0.00	0.00	0.00	0.00	0.00	0.00	0.00	0.00	0.00
TRINITY_DN253638_c0_g1	0.00	0.00	0.00	0.00	0.00	5.26	15.28	0.00	0.00	0.00
TRINITY_DN253638_c1_g1	3.04	3.31	0.00	0.00	0.00	0.00	0.00	0.00	2.91	5.54
TRINITY_DN253639_c0_g1	0.00	0.00	0.00	0.00	0.00	0.00	0.00	0.00	0.00	0.00
TRINITY_DN25363_c0_g1	0.00	5.17	5.55	0.00	0.00	4.26	0.00	0.00	11.68	21.04
TRINITY_DN25363_c0_g2	31.54	40.90	18.74	17.96	21.32	11.44	45.10	17.91	73.89	121.13
TRINITY_DN25363_c0_g3	2.79	1.46	5.54	2.80	0.00	1.19	1.59	1.35	1.36	11.04
TRINITY_DN25363_c1_g2	0.00	0.00	0.00	0.00	0.00	0.00	0.00	0.00	0.00	0.00
TRINITY_DN25363_c1_g3	0.00	0.00	0.00	0.00	0.00	0.00	0.00	0.00	0.00	0.00
TRINITY_DN25363_c2_g1	0.00	0.00	0.00	0.00	0.00	0.00	0.00	0.00	5.11	0.00
TRINITY_DN25363_c7_g1	0.00	0.00	0.00	0.00	0.00	0.00	0.00	0.00	0.00	0.00
TRINITY_DN253640_c0_g1	0.00	0.00	0.00	4.82	0.00	0.00	0.00	0.00	0.00	0.00
TRINITY_DN253640_c1_g1	14.36	0.00	0.00	0.00	0.00	0.00	0.00	0.00	0.00	0.00
TRINITY_DN253640_c3_g1	0.00	0.00	0.00	0.00	0.00	0.00	0.00	0.00	0.00	0.00
TRINITY_DN253640_c4_g1	8.93	38.87	17.80	2.96	3.13	5.10	17.76	5.81	17.14	43.38
TRINITY_DN253640_c5_g1	0.00	0.00	0.00	0.00	0.00	3.91	0.00	4.47	0.00	8.33
TRINITY_DN253641_c0_g1	0.00	0.00	0.00	0.00	0.00	0.00	0.00	0.00	0.00	9.91
TRINITY_DN253644_c0_g2	0.00	0.00	0.00	7.17	0.00	0.00	0.00	0.00	6.96	0.00
TRINITY_DN253644_c1_g1	0.00	11.21	0.00	0.00	10.30	0.00	0.00	0.00	0.00	9.02
TRINITY_DN253645_c0_g1	0.00	0.00	0.00	0.00	0.00	0.00	0.00	0.00	0.00	0.00
TRINITY_DN253646_c0_g1	0.00	0.00	0.00	0.00	0.00	0.00	0.00	0.00	0.00	0.00
TRINITY_DN253648_c0_g1	0.73	0.00	0.73	0.74	0.78	0.00	0.00	0.00	0.00	1.33
TRINITY_DN253649_c0_g1	0.00	0.00	0.00	0.00	0.00	0.00	0.00	0.00	7.58	0.00
TRINITY_DN253649_c1_g1	9.36	0.00	9.50	0.00	0.00	0.00	0.00	0.00	0.00	0.00
TRINITY_DN25364_c0_g1	13.70	15.15	10.03	9.63	20.59	13.49	9.15	14.28	15.80	38.03
TRINITY_DN25364_c0_g2	0.00	0.00	0.00	0.00	0.00	0.00	0.00	0.00	0.00	0.00
TRINITY_DN25364_c4_g1	0.00	25.87	0.00	0.00	11.01	0.00	0.00	0.00	0.00	38.99
TRINITY_DN253650_c0_g1	0.00	0.00	0.00	0.00	0.00	0.00	0.00	0.00	0.00	0.00
TRINITY_DN253650_c1_g1	3.91	0.00	0.00	0.00	0.00	16.29	0.00	0.00	8.83	10.72
TRINITY_DN253650_c1_g2	0.00	0.00	0.00	0.00	0.00	0.00	0.00	0.00	0.00	0.00
TRINITY_DN253650_c2_g1	0.00	0.00	0.00	0.00	0.00	0.00	0.00	0.00	0.00	0.00
TRINITY_DN253650_c3_g1	0.00	0.00	0.00	15.14	0.00	0.00	0.00	29.79	0.00	0.00
TRINITY_DN253650_c4_g1	0.00	0.00	0.00	0.00	0.00	0.00	0.00	0.00	0.00	0.00
TRINITY_DN253651_c0_g1	0.00	0.00	0.00	0.00	0.00	0.00	0.00	0.00	0.00	0.00
TRINITY_DN253652_c0_g1	0.00	0.00	0.00	0.00	0.00	0.00	0.00	0.00	11.51	0.00
TRINITY_DN253653_c0_g1	0.00	0.00	0.00	0.00	0.00	0.00	0.00	0.00	0.00	0.00
TRINITY_DN253654_c0_g1	0.00	4.23	0.00	0.00	2.10	0.00	0.00	1.93	5.79	1.81
TRINITY_DN253655_c0_g1	0.00	0.00	0.00	0.00	0.00	0.00	0.00	0.00	0.00	0.00
TRINITY_DN253655_c0_g2	2.07	6.61	0.00	0.00	0.00	0.00	2.41	0.00	0.00	0.00
TRINITY_DN253655_c0_g3	0.00	5.69	0.00	0.00	1.90	0.00	0.00	0.00	1.74	1.63
TRINITY_DN253656_c0_g1	0.00	20.10	0.00	0.00	0.00	0.00	0.00	0.00	0.00	0.00
TRINITY_DN253656_c1_g1	0.00	12.36	0.00	0.00	0.00	0.00	0.00	0.00	7.62	0.00
TRINITY_DN253659_c0_g1	8.42	0.00	0.00	0.00	0.00	7.32	0.00	0.00	8.03	7.74
TRINITY_DN253659_c2_g1	0.00	0.00	0.00	0.00	0.00	0.00	0.00	0.00	0.00	0.00
TRINITY_DN253659_c4_g1	1.37	2.86	0.00	0.00	0.00	1.17	1.56	0.00	4.00	4.97
TRINITY_DN253659_c6_g1	0.00	0.00	10.43	0.00	0.00	0.00	26.69	0.00	0.00	15.20
TRINITY_DN253659_c9_g1	0.00	0.00	0.00	0.00	0.00	0.00	0.00	0.00	0.00	0.00
TRINITY_DN25365_c0_g1	125.04	213.11	102.40	98.33	97.04	86.59	193.48	76.58	316.50	423.97
TRINITY_DN25365_c0_g2	0.00	0.00	13.27	0.00	0.00	0.00	0.00	0.00	0.00	0.00
TRINITY_DN25365_c1_g1	0.00	44.99	0.00	0.00	0.00	0.00	0.00	0.00	0.00	15.92
TRINITY_DN25365_c1_g2	41.80	23.02	28.81	9.23	0.00	55.03	36.85	0.00	27.19	67.98
TRINITY_DN25365_c8_g1	0.00	0.00	0.00	0.00	0.00	0.00	0.00	0.00	0.00	0.00
TRINITY_DN253661_c0_g1	0.00	0.00	0.00	0.00	0.00	0.00	0.00	0.00	0.00	6.29
TRINITY_DN253661_c0_g2	0.00	0.00	0.00	0.00	0.00	0.00	0.00	0.00	0.00	0.00
TRINITY_DN253662_c0_g1	0.00	0.00	0.00	0.00	0.00	0.00	0.00	0.00	8.49	0.00
TRINITY_DN253663_c0_g1	11.78	4.38	11.79	7.78	0.00	0.00	38.31	0.00	33.73	26.30
TRINITY_DN253663_c0_g2	0.00	0.00	0.00	0.00	9.28	0.00	0.00	0.00	0.00	0.00
TRINITY_DN253664_c0_g1	0.00	0.00	0.00	0.00	15.61	0.00	0.00	0.00	14.51	0.00
TRINITY_DN253666_c0_g1	0.00	0.00	0.00	0.00	0.00	0.00	0.00	0.00	0.00	0.00
TRINITY_DN253667_c1_g1	0.00	0.00	0.00	0.00	0.00	0.00	0.00	0.00	0.00	0.00
TRINITY_DN253669_c0_g1	13.46	0.00	0.00	0.00	0.00	0.00	0.00	0.00	0.00	0.00
TRINITY_DN25366_c0_g1	17.11	2.62	0.00	12.17	0.00	4.17	0.00	4.98	19.65	23.75
TRINITY_DN25366_c1_g1	0.00	0.00	0.00	0.00	0.00	0.00	14.75	0.00	0.00	0.00
TRINITY_DN253670_c0_g1	0.00	0.00	0.00	0.00	0.00	0.00	0.00	0.00	0.00	15.65
TRINITY_DN253671_c0_g1	0.00	0.00	0.00	0.00	0.00	0.00	0.00	0.00	0.00	0.00
TRINITY_DN253671_c1_g1	0.00	0.00	0.00	0.00	0.00	0.00	0.00	0.00	0.00	0.00
TRINITY_DN253673_c0_g1	1.72	0.00	0.00	0.00	0.00	0.00	1.98	0.00	1.67	3.13
TRINITY_DN253674_c0_g1	0.00	0.00	0.00	8.24	0.00	13.76	0.00	0.00	0.00	0.00
TRINITY_DN253674_c1_g2	0.00	0.00	0.00	0.00	0.00	0.00	0.00	0.00	0.00	0.00
TRINITY_DN253674_c2_g1	0.00	0.00	0.00	0.00	0.00	0.00	0.00	0.00	0.00	16.70
TRINITY_DN253678_c0_g1	0.00	0.00	0.00	0.00	0.00	0.00	0.00	0.00	0.00	0.00
TRINITY_DN253679_c0_g1	0.00	0.00	0.00	0.00	0.00	0.00	0.00	0.00	0.00	0.00
TRINITY_DN25367_c0_g1	4.89	3.03	3.63	2.02	0.00	2.59	5.18	0.60	2.03	7.87
TRINITY_DN25367_c0_g2	0.00	0.00	0.00	0.00	0.00	0.00	11.06	0.00	0.00	0.00
TRINITY_DN25367_c0_g3	10.30	7.96	0.00	0.00	0.00	0.00	0.00	0.00	0.00	0.00
TRINITY_DN25367_c1_g1	7.87	0.00	5.62	0.00	0.00	0.00	0.00	0.00	5.31	0.00
TRINITY_DN25367_c2_g1	5.92	0.00	2.94	1.49	0.00	1.79	3.38	0.00	4.93	1.35
TRINITY_DN25367_c5_g1	0.00	0.00	0.00	14.67	0.00	0.00	0.00	0.00	0.00	0.00
TRINITY_DN25367_c5_g2	0.00	0.00	0.00	0.00	0.00	0.00	0.00	0.00	4.00	0.00
TRINITY_DN25367_c6_g1	0.00	0.00	0.00	0.00	0.00	0.00	0.00	0.00	0.00	0.00
TRINITY_DN25367_c7_g1	0.00	0.00	0.00	0.00	0.00	0.00	0.00	0.00	0.00	0.00
TRINITY_DN253680_c0_g1	0.00	0.00	0.00	0.00	0.00	0.00	0.00	0.00	0.00	0.00
TRINITY_DN253680_c0_g2	0.00	0.00	0.00	0.00	0.00	0.00	0.00	0.00	0.00	0.00
TRINITY_DN253681_c0_g1	4.90	0.00	4.91	0.00	0.00	0.00	0.00	0.00	4.48	4.48
TRINITY_DN253681_c0_g2	0.00	0.00	0.00	0.00	0.00	3.00	0.00	0.00	3.35	6.39
TRINITY_DN253681_c1_g1	0.00	11.81	0.00	0.00	0.00	0.00	0.00	0.00	0.00	0.00
TRINITY_DN253684_c0_g1	0.00	0.00	0.00	0.00	0.00	0.00	0.00	0.00	0.00	0.00
TRINITY_DN253685_c0_g1	20.18	0.00	0.00	0.00	9.86	0.00	0.00	0.00	9.63	0.00
TRINITY_DN253687_c0_g1	0.00	0.00	0.00	0.00	0.00	0.00	0.00	0.00	0.00	0.00
TRINITY_DN253689_c0_g1	0.00	1.79	0.00	0.00	0.00	0.00	0.00	0.00	1.65	4.63
TRINITY_DN253689_c1_g1	0.00	0.00	0.00	0.00	0.00	0.00	0.00	0.00	0.00	0.00
TRINITY_DN253689_c2_g1	0.00	0.00	0.00	0.00	2.19	0.00	0.00	0.00	0.00	0.00
TRINITY_DN253689_c3_g1	0.00	0.00	9.44	0.00	0.00	0.00	0.00	0.00	17.81	8.56
TRINITY_DN253689_c4_g1	0.00	0.00	0.00	0.00	0.00	0.00	0.00	0.00	0.00	0.00
TRINITY_DN25368_c0_g1	41.67	41.17	43.62	29.04	19.78	26.24	48.87	16.20	126.66	82.24
TRINITY_DN253694_c0_g1	10.55	0.00	0.00	10.22	0.00	9.11	20.58	0.00	40.16	38.77
TRINITY_DN253694_c0_g3	0.00	0.00	0.00	0.00	0.00	0.00	0.00	0.00	0.00	0.00
TRINITY_DN253694_c1_g2	0.00	0.00	0.00	0.00	0.00	0.00	0.00	0.00	0.00	0.00
TRINITY_DN253694_c2_g1	0.00	0.00	16.71	0.00	8.58	0.00	0.00	0.00	11.08	0.00
TRINITY_DN253697_c0_g1	0.00	12.38	0.00	0.00	0.00	0.00	0.00	0.00	0.00	0.00
TRINITY_DN253699_c0_g1	0.00	0.00	0.00	0.00	0.00	0.00	26.55	0.00	0.00	0.00
TRINITY_DN25369_c0_g1	8.27	6.31	5.69	10.19	10.11	4.74	12.04	0.80	20.95	35.70
TRINITY_DN25369_c1_g1	0.00	0.00	2.48	2.48	0.00	6.38	0.00	0.00	0.00	2.26
TRINITY_DN25369_c2_g1	0.00	0.00	0.00	0.00	0.00	0.00	0.00	0.00	0.00	0.00
TRINITY_DN25369_c3_g1	0.00	0.00	0.00	0.00	0.00	0.00	0.00	0.00	0.00	0.00
TRINITY_DN25369_c4_g1	8.63	13.31	0.00	5.65	0.00	19.92	0.00	0.00	10.91	73.88
TRINITY_DN2536_c0_g1	3.67	1.38	3.33	0.00	2.33	0.62	0.82	0.00	6.61	3.67
TRINITY_DN2536_c0_g2	261.63	252.16	97.87	101.54	71.77	90.38	173.06	79.08	378.31	432.89
TRINITY_DN2536_c0_g3	124.88	99.01	40.69	41.75	53.32	62.98	136.11	40.34	195.84	210.84
TRINITY_DN2536_c0_g6	206.58	184.67	83.48	80.39	64.05	61.49	156.20	46.89	272.75	262.65
TRINITY_DN2536_c1_g1	0.00	0.00	0.00	0.00	0.00	0.00	9.18	0.00	0.00	0.00
TRINITY_DN2536_c3_g1	0.00	0.00	0.00	0.00	0.00	0.00	0.00	0.00	0.00	0.00
TRINITY_DN2536_c5_g1	0.00	3.17	0.00	0.00	0.00	0.00	0.00	0.00	0.00	1.37
TRINITY_DN2536_c6_g1	2.30	4.78	0.00	4.63	3.65	0.00	9.18	1.24	6.74	25.07
TRINITY_DN2536_c8_g1	0.00	0.00	0.00	0.00	0.00	0.00	0.00	0.00	0.00	0.00
TRINITY_DN253700_c0_g1	0.00	0.00	0.00	0.00	0.00	0.00	0.00	0.00	0.00	0.00
TRINITY_DN253702_c0_g1	0.00	0.00	0.00	0.00	0.00	0.00	0.00	0.00	0.00	0.00
TRINITY_DN253702_c1_g1	0.00	0.00	0.00	9.70	0.00	0.00	12.23	0.00	0.00	9.02
TRINITY_DN253703_c0_g1	11.34	9.82	0.00	0.00	1.42	0.00	0.00	5.19	7.62	8.00
TRINITY_DN253703_c1_g1	0.00	0.00	0.00	0.00	0.00	0.00	0.00	0.00	0.00	13.66
TRINITY_DN253705_c0_g1	0.00	0.00	0.00	5.00	0.00	0.00	9.13	0.00	13.64	6.58
TRINITY_DN253705_c1_g1	0.00	0.00	7.05	0.00	0.00	0.00	0.00	0.00	6.63	0.00
TRINITY_DN253706_c0_g1	0.00	0.00	0.00	0.00	0.00	0.00	0.00	0.00	0.00	0.00
TRINITY_DN253706_c0_g2	0.00	0.00	0.00	0.00	0.00	0.00	0.00	0.00	0.00	0.00
TRINITY_DN253708_c0_g1	0.00	0.00	0.00	0.00	0.00	0.00	0.00	0.00	0.00	0.00
TRINITY_DN253709_c0_g1	0.00	0.00	0.00	0.00	0.00	0.00	0.00	0.00	0.00	0.00
TRINITY_DN253709_c1_g1	0.00	0.00	0.00	0.00	0.00	0.00	0.00	0.00	0.00	11.67
TRINITY_DN253710_c0_g1	0.00	0.00	0.00	0.00	0.00	0.00	0.00	0.00	0.00	0.00
TRINITY_DN253712_c0_g1	0.00	0.00	0.00	0.00	0.00	0.00	0.00	0.00	0.00	0.00
TRINITY_DN253713_c0_g1	21.87	6.29	0.00	0.00	11.41	4.73	34.13	10.76	20.74	15.03
TRINITY_DN253714_c0_g1	0.00	0.00	0.00	0.00	0.00	0.00	0.00	0.00	0.00	12.81
TRINITY_DN253715_c0_g1	0.00	0.00	0.00	0.00	0.00	0.00	0.00	0.00	0.00	0.00
TRINITY_DN253715_c3_g1	0.00	0.00	0.00	0.00	0.00	0.00	0.00	0.00	0.00	0.00
TRINITY_DN253716_c0_g1	0.00	0.00	0.00	0.00	6.59	0.00	0.00	0.00	0.00	17.44
TRINITY_DN253719_c0_g1	13.99	0.00	0.00	0.00	0.00	0.00	0.00	0.00	0.00	0.00
TRINITY_DN25371_c0_g1	3.02	0.00	0.00	0.00	0.00	6.43	0.00	0.00	0.00	8.19
TRINITY_DN25371_c1_g1	0.00	0.00	0.00	0.00	17.25	0.00	10.67	0.00	17.95	0.00
TRINITY_DN253720_c0_g1	0.00	0.00	0.00	0.00	0.00	0.00	0.00	0.00	0.00	0.00
TRINITY_DN253721_c0_g1	0.00	0.00	0.00	0.00	0.00	0.00	0.00	0.00	0.00	0.00
TRINITY_DN253721_c0_g2	14.36	0.00	0.00	0.00	0.00	0.00	0.00	0.00	0.00	39.30
TRINITY_DN253722_c0_g1	0.00	0.00	0.00	6.77	0.00	0.00	0.00	0.00	9.79	3.11
TRINITY_DN253723_c0_g1	0.00	0.00	0.00	0.00	0.00	0.00	0.00	0.00	0.00	0.00
TRINITY_DN253724_c0_g1	0.00	0.00	0.00	0.00	0.00	0.00	0.00	0.00	0.00	54.06
TRINITY_DN253725_c0_g1	0.00	0.00	0.00	0.00	0.00	0.00	23.45	0.00	0.00	0.00
TRINITY_DN253725_c0_g2	0.00	0.00	0.00	12.29	0.00	0.00	49.66	12.15	0.00	11.57
TRINITY_DN253726_c0_g1	0.00	0.00	0.00	0.00	0.00	0.00	0.00	0.00	0.00	0.00
TRINITY_DN253726_c1_g1	0.00	0.00	0.00	0.00	0.00	0.00	0.00	0.00	8.75	0.00
TRINITY_DN253727_c0_g1	0.00	3.67	0.00	0.00	0.00	0.00	0.00	0.00	0.00	3.05
TRINITY_DN253728_c0_g1	0.00	0.00	0.00	0.00	0.00	6.47	0.00	7.32	0.00	6.83
TRINITY_DN253729_c0_g1	0.00	0.00	0.00	0.00	0.00	0.00	0.00	0.00	0.00	0.00
TRINITY_DN25372_c0_g1	0.00	0.00	12.56	0.00	0.00	0.00	11.74	0.00	10.91	37.60
TRINITY_DN25372_c1_g1	10.48	0.00	0.00	0.00	29.56	0.00	0.00	0.00	44.02	7.05
TRINITY_DN25372_c2_g1	7.86	0.00	2.61	0.00	5.52	14.46	18.59	0.00	29.17	15.48
TRINITY_DN25372_c3_g1	0.00	6.37	5.55	5.43	0.00	0.00	6.91	0.00	0.00	0.00
TRINITY_DN25372_c3_g2	0.00	35.17	11.72	0.00	0.00	11.50	0.00	13.00	0.00	54.62
TRINITY_DN25372_c3_g4	7.61	18.53	3.78	9.58	2.29	12.02	0.35	0.00	8.60	47.72
TRINITY_DN253730_c0_g1	0.00	0.00	0.00	0.00	0.00	0.00	0.00	0.00	0.00	0.00
TRINITY_DN253731_c0_g1	0.00	0.00	0.00	0.00	0.00	0.00	0.00	0.00	0.00	0.00
TRINITY_DN253731_c0_g3	0.00	0.00	0.00	0.00	0.00	0.00	0.00	0.00	0.00	0.00
TRINITY_DN253731_c1_g1	17.80	0.00	17.97	0.00	0.00	0.00	0.00	0.00	34.28	64.24
TRINITY_DN253731_c1_g2	14.01	0.00	0.00	0.00	0.00	0.00	0.00	0.00	0.00	0.00
TRINITY_DN253731_c2_g1	0.00	0.00	0.00	0.00	9.02	7.54	0.00	16.93	8.25	15.91
TRINITY_DN253731_c3_g1	0.00	0.00	0.00	0.00	0.00	0.00	6.56	0.00	0.00	0.00
TRINITY_DN253732_c0_g1	0.00	0.00	0.00	0.00	0.00	0.00	0.00	0.00	0.00	0.00
TRINITY_DN253732_c0_g2	0.00	3.87	0.00	0.00	0.00	0.00	0.00	0.00	0.00	9.58
TRINITY_DN253732_c0_g3	0.00	0.00	0.00	0.00	0.00	0.00	0.00	0.00	0.00	0.00
TRINITY_DN253733_c0_g1	0.00	0.00	2.39	0.00	2.53	0.00	0.00	0.00	0.00	8.75
TRINITY_DN253733_c1_g1	0.00	5.37	0.00	4.67	0.00	0.00	0.00	0.00	0.00	0.00
TRINITY_DN253734_c0_g1	0.00	11.81	0.00	9.45	0.00	0.00	0.00	0.00	0.00	8.93
TRINITY_DN253735_c1_g2	0.00	0.00	0.00	0.00	0.00	0.00	0.00	0.00	11.73	0.00
TRINITY_DN253735_c2_g2	0.00	0.00	0.00	0.00	0.00	0.00	0.00	0.00	0.00	0.00
TRINITY_DN253735_c4_g1	0.00	0.00	0.00	0.00	0.00	0.00	0.00	0.00	18.70	0.00
TRINITY_DN253735_c4_g2	0.00	0.00	0.00	0.00	0.00	0.00	0.00	0.00	0.00	0.00
TRINITY_DN253735_c5_g1	0.00	0.00	5.55	0.00	0.00	0.00	5.60	1.57	0.00	1.48
TRINITY_DN253735_c6_g1	7.60	9.07	0.00	0.00	0.00	19.82	0.00	0.00	0.00	13.95
TRINITY_DN253735_c7_g1	0.00	0.00	0.00	0.00	0.00	0.00	7.78	0.00	0.00	5.66
TRINITY_DN253735_c8_g1	0.00	0.00	0.00	0.00	0.00	0.00	0.00	0.00	0.00	0.00
TRINITY_DN253737_c0_g1	0.00	0.00	0.00	0.00	0.00	0.00	0.00	0.00	4.00	0.00
TRINITY_DN253738_c0_g1	0.00	0.00	0.00	5.71	0.00	0.00	0.00	0.00	0.00	16.02
TRINITY_DN253739_c0_g1	0.00	0.00	0.00	0.00	0.00	0.00	0.00	0.00	0.00	0.00
TRINITY_DN25373_c0_g2	21.34	32.75	36.81	8.65	5.19	5.83	18.68	16.78	28.63	53.82
TRINITY_DN25373_c1_g1	218.70	235.90	166.30	158.13	156.37	113.16	252.94	87.47	395.61	633.29
TRINITY_DN25373_c1_g2	27.56	15.61	29.64	17.70	29.11	15.70	44.31	29.65	56.81	57.90
TRINITY_DN25373_c1_g3	17.83	18.01	4.39	10.79	3.58	3.78	24.62	0.00	20.35	30.16
TRINITY_DN25373_c2_g1	17.80	0.00	0.00	0.00	0.00	0.00	0.00	0.00	0.00	0.00
TRINITY_DN25373_c2_g2	0.00	0.00	0.00	0.00	0.00	0.00	0.00	0.00	0.00	0.00
TRINITY_DN25373_c4_g1	0.00	46.81	40.32	0.00	0.00	15.99	0.00	0.00	0.00	0.00
TRINITY_DN253740_c0_g1	11.14	12.84	0.00	0.00	0.00	0.00	13.94	0.00	10.57	0.00
TRINITY_DN253740_c1_g1	0.00	0.00	0.00	0.00	0.00	0.00	0.00	0.00	0.00	0.00
TRINITY_DN253741_c0_g1	0.00	0.00	0.00	0.00	0.00	5.27	0.00	0.00	2.95	14.01
TRINITY_DN253741_c0_g2	0.00	0.00	0.00	0.00	0.00	0.00	0.00	0.00	0.00	0.00
TRINITY_DN253741_c0_g3	0.00	21.18	0.00	0.00	0.00	0.00	0.00	0.00	0.00	0.00
TRINITY_DN253741_c1_g1	0.00	0.00	0.00	0.00	0.00	4.25	0.00	0.00	0.00	0.00
TRINITY_DN253741_c6_g1	0.00	0.00	0.00	0.00	0.00	0.00	0.00	0.00	0.00	0.00
TRINITY_DN253741_c8_g1	0.00	23.62	0.00	0.00	0.00	0.00	0.00	0.00	0.00	0.00
TRINITY_DN253742_c0_g1	0.00	0.00	0.00	0.00	0.00	0.00	0.00	0.00	0.00	0.00
TRINITY_DN253742_c1_g1	0.00	0.00	0.00	0.00	0.00	0.00	0.00	0.00	0.00	0.00
TRINITY_DN253744_c0_g1	0.00	0.00	0.00	0.00	0.00	0.00	0.00	8.38	0.00	10.01
TRINITY_DN253746_c0_g1	0.00	15.54	3.92	0.00	0.00	0.00	0.00	0.00	0.00	0.00
TRINITY_DN253747_c0_g1	0.00	0.00	25.65	0.00	0.00	0.00	0.00	0.00	0.00	0.00
TRINITY_DN253749_c1_g1	0.00	3.44	0.00	3.13	6.62	2.70	3.78	0.00	6.04	26.18
TRINITY_DN25374_c0_g1	11.02	28.22	10.98	0.00	0.00	0.00	12.96	32.18	69.70	43.86
TRINITY_DN25374_c0_g3	0.00	0.00	0.00	0.00	0.00	0.00	0.00	0.00	0.00	0.00
TRINITY_DN25374_c0_g4	0.00	0.00	0.00	0.00	16.73	0.00	0.00	0.00	0.00	0.00
TRINITY_DN253751_c0_g1	0.00	9.62	0.00	7.87	0.00	6.98	10.32	0.00	0.00	14.75
TRINITY_DN253752_c1_g1	0.00	0.00	0.00	0.00	0.00	0.00	0.00	0.00	0.00	0.00
TRINITY_DN253754_c1_g1	0.00	0.00	0.00	0.00	0.00	0.00	0.00	0.00	8.59	0.00
TRINITY_DN253754_c2_g1	0.00	0.00	0.00	0.00	0.00	0.00	0.00	0.00	10.56	20.23
TRINITY_DN253758_c0_g2	17.11	0.00	0.00	0.00	8.92	7.45	0.00	0.00	0.00	7.86
TRINITY_DN253758_c1_g1	0.00	0.00	0.00	0.00	0.00	0.00	0.00	0.00	0.00	0.00
TRINITY_DN25375_c0_g1	10.77	18.11	7.26	11.56	13.44	3.47	17.78	3.77	23.22	44.21
TRINITY_DN25375_c0_g2	10.05	0.00	0.00	3.91	0.00	4.31	12.96	0.00	21.17	4.36
TRINITY_DN25375_c0_g3	720.77	708.94	455.36	345.71	253.91	299.00	817.30	186.23	1498.47	1090.89
TRINITY_DN253760_c0_g1	0.00	0.00	0.00	0.00	16.46	0.00	0.00	0.00	0.00	0.00
TRINITY_DN253761_c0_g2	0.00	10.17	0.00	0.00	0.00	0.00	0.00	0.00	0.00	0.00
TRINITY_DN253761_c0_g4	0.00	0.00	0.00	0.00	0.00	0.00	0.00	0.00	0.00	0.00
TRINITY_DN253761_c1_g1	0.00	0.00	0.00	0.00	0.00	0.00	0.00	0.00	0.00	0.00
TRINITY_DN253762_c0_g1	0.00	0.00	0.00	0.00	0.00	0.00	0.00	0.00	0.00	0.00
TRINITY_DN253762_c3_g1	0.00	0.00	0.00	0.00	0.00	0.00	0.00	0.00	0.00	0.00
TRINITY_DN253763_c0_g1	0.00	0.00	0.00	0.00	0.00	0.00	22.47	0.00	0.00	0.00
TRINITY_DN253766_c1_g1	0.00	6.37	0.00	0.00	0.00	0.00	0.00	0.00	0.00	0.00
TRINITY_DN253768_c0_g1	0.00	0.00	0.00	0.00	0.00	0.00	0.00	0.00	0.00	0.00
TRINITY_DN253769_c0_g1	7.48	0.00	0.00	0.00	0.00	6.51	0.00	0.00	7.13	0.00
TRINITY_DN25376_c0_g1	7.35	12.06	7.91	3.47	2.80	6.58	10.88	3.98	21.77	51.54
TRINITY_DN25376_c0_g2	0.00	0.00	0.00	0.00	0.00	9.16	0.00	2.72	0.00	0.00
TRINITY_DN25376_c1_g1	24.76	23.16	13.93	20.70	13.90	18.44	39.08	11.64	82.39	73.99
TRINITY_DN25376_c1_g2	19.58	22.68	23.06	10.69	12.54	10.21	32.21	8.97	61.68	70.83
TRINITY_DN25376_c1_g3	8.01	5.39	0.00	2.79	2.46	1.81	0.00	5.76	12.57	8.31
TRINITY_DN25376_c2_g1	0.00	0.00	0.00	0.00	0.00	0.00	0.00	0.00	0.00	13.76
TRINITY_DN25376_c2_g2	0.00	5.60	7.77	0.00	0.00	0.00	0.00	0.00	0.00	0.00
TRINITY_DN25376_c3_g1	0.00	0.00	0.00	0.00	0.00	0.00	0.00	0.00	0.00	0.00
TRINITY_DN25376_c5_g1	0.00	0.00	0.00	0.00	0.00	0.00	0.00	0.00	0.00	0.00
TRINITY_DN253770_c1_g1	0.00	0.00	0.00	28.85	0.00	0.00	0.00	0.00	0.00	0.00
TRINITY_DN253771_c0_g1	0.00	0.00	0.00	0.00	0.00	0.00	0.00	0.00	0.00	0.00
TRINITY_DN253772_c0_g1	2.64	0.00	0.00	0.00	0.00	0.00	0.00	0.00	0.00	0.00
TRINITY_DN253772_c1_g1	0.00	0.00	0.00	0.00	0.00	0.00	0.00	0.00	0.00	0.00
TRINITY_DN253772_c2_g1	0.00	0.00	0.00	0.00	0.00	0.00	0.00	0.00	0.00	0.00
TRINITY_DN253773_c0_g1	29.98	0.00	0.00	0.00	0.00	0.00	0.00	0.00	0.00	27.32
TRINITY_DN253773_c0_g2	0.00	0.00	0.00	0.00	0.00	0.00	0.00	0.00	0.00	0.00
TRINITY_DN253773_c0_g3	0.00	0.00	0.00	0.00	0.00	0.00	0.00	0.00	2.43	0.00
TRINITY_DN253773_c4_g1	0.00	0.00	0.00	0.00	8.19	0.00	0.00	0.00	7.49	7.22
TRINITY_DN253773_c5_g1	0.00	0.00	0.00	0.00	0.00	0.00	4.98	0.00	0.00	7.44
TRINITY_DN253773_c6_g1	0.00	0.00	0.00	0.00	15.02	0.00	37.91	0.00	0.00	0.00
TRINITY_DN253774_c0_g1	0.00	0.00	0.00	0.00	0.00	0.00	0.00	0.00	0.00	0.00
TRINITY_DN253774_c0_g2	0.00	0.00	0.00	0.00	0.00	0.00	0.00	0.00	17.71	12.71
TRINITY_DN253774_c0_g3	0.00	3.57	0.00	0.00	1.79	0.00	1.95	0.00	1.65	3.09
TRINITY_DN253774_c3_g1	0.00	0.00	11.89	0.00	0.00	0.00	0.00	0.00	22.51	32.24
TRINITY_DN253774_c4_g1	9.03	6.56	6.00	2.99	0.00	0.00	0.00	0.00	0.00	28.87
TRINITY_DN253774_c6_g1	0.00	0.00	0.00	0.00	0.00	0.00	0.00	0.00	0.00	0.00
TRINITY_DN253775_c0_g1	0.00	0.00	0.00	0.00	0.00	0.00	0.00	0.00	0.00	22.83
TRINITY_DN253776_c0_g1	0.00	0.00	5.26	0.00	0.00	0.00	0.00	0.00	0.00	0.00
TRINITY_DN253777_c0_g1	0.00	2.98	0.00	0.00	0.00	0.00	0.00	0.00	0.00	0.00
TRINITY_DN253778_c0_g1	0.00	11.20	0.00	0.00	0.00	8.03	30.95	0.00	0.00	0.00
TRINITY_DN253779_c0_g1	0.00	0.00	5.38	0.00	0.00	0.00	6.69	0.00	0.00	9.83
TRINITY_DN25377_c0_g2	0.00	0.00	6.99	6.94	6.73	11.71	0.00	0.00	0.00	9.19
TRINITY_DN25377_c1_g1	0.00	0.00	18.45	0.00	0.00	0.00	19.04	0.00	8.75	63.07
TRINITY_DN25377_c1_g2	0.00	3.55	0.00	3.21	8.29	2.77	11.66	0.00	6.44	11.79
TRINITY_DN253780_c0_g1	5.53	11.81	1.59	0.00	3.39	0.00	1.84	0.00	1.56	5.26
TRINITY_DN253780_c1_g1	0.00	0.00	0.00	0.00	18.40	0.00	0.00	0.00	0.00	0.00
TRINITY_DN253782_c0_g1	0.00	0.00	0.00	0.00	0.00	0.00	0.00	0.00	0.00	0.00
TRINITY_DN253783_c0_g1	0.00	0.00	0.00	0.00	0.00	0.00	0.00	0.00	0.00	0.00
TRINITY_DN253786_c0_g1	0.00	1.53	0.00	1.47	0.00	0.00	0.00	0.00	2.85	1.33
TRINITY_DN253787_c0_g1	0.00	0.00	0.00	0.00	0.00	0.00	0.00	0.00	0.00	0.00
TRINITY_DN253789_c0_g1	0.00	0.00	0.00	0.00	0.00	0.00	0.00	0.00	0.00	0.00
TRINITY_DN25378_c0_g1	32.73	20.63	0.00	0.00	0.00	14.63	22.47	15.42	109.97	62.62
TRINITY_DN25378_c0_g2	61.02	18.41	0.00	29.33	0.00	0.00	39.76	0.00	99.88	0.00
TRINITY_DN25378_c1_g1	37.34	59.21	29.75	40.29	6.61	19.00	30.18	14.95	86.24	93.75
TRINITY_DN25378_c1_g2	26.60	30.13	17.74	6.70	11.84	11.57	29.19	13.85	52.12	46.55
TRINITY_DN25378_c1_g3	0.00	0.00	0.00	0.00	0.00	15.85	0.00	0.00	46.66	0.00
TRINITY_DN253791_c0_g1	0.00	16.85	0.00	0.00	0.00	0.00	0.00	0.00	0.00	0.00
TRINITY_DN253792_c0_g1	0.00	0.00	0.00	0.00	0.00	0.00	0.00	0.00	0.00	0.00
TRINITY_DN253792_c0_g2	0.00	0.00	0.00	0.00	0.00	0.00	0.00	0.00	0.00	0.00
TRINITY_DN253793_c0_g1	0.00	0.00	0.00	0.00	0.00	0.00	0.00	0.00	0.00	0.00
TRINITY_DN253794_c0_g3	0.00	0.00	0.00	0.00	0.00	0.00	0.00	0.00	0.00	0.00
TRINITY_DN253794_c0_g4	0.00	0.00	0.00	0.00	0.00	0.00	0.00	0.00	6.85	0.00
TRINITY_DN253794_c0_g5	0.00	0.00	0.00	0.00	0.00	0.00	0.00	0.00	0.00	53.36
TRINITY_DN253794_c1_g1	0.00	0.00	0.00	0.00	0.00	0.00	0.00	0.00	0.00	0.00
TRINITY_DN253794_c2_g1	0.00	0.00	0.00	0.00	0.00	0.00	0.00	0.00	0.00	0.00
TRINITY_DN253795_c0_g1	0.00	7.87	0.00	0.00	0.00	0.00	0.00	0.00	0.00	0.00
TRINITY_DN253796_c0_g1	0.00	0.00	0.00	0.00	0.00	0.00	0.00	0.00	0.00	0.00
TRINITY_DN253797_c0_g1	0.00	0.00	0.00	0.00	0.00	0.00	0.00	0.00	0.00	0.00
TRINITY_DN253799_c0_g1	0.00	0.00	0.00	0.00	0.00	0.00	0.00	0.00	0.00	0.00
TRINITY_DN25379_c0_g1	0.00	11.13	9.33	0.00	0.00	0.00	0.00	0.00	0.00	0.00
TRINITY_DN25379_c0_g2	0.00	0.00	0.00	0.00	0.00	0.00	0.00	0.00	0.00	0.00
TRINITY_DN25379_c1_g1	0.00	1.26	1.22	1.85	0.00	0.00	0.00	0.00	0.00	1.11
TRINITY_DN25379_c2_g1	0.00	0.00	0.00	0.00	0.00	0.00	0.00	0.00	0.00	7.22
TRINITY_DN2537_c0_g1	0.00	0.00	0.00	0.00	0.00	15.58	0.00	0.00	0.00	0.00
TRINITY_DN2537_c1_g1	0.00	0.00	0.00	0.00	0.00	0.00	17.39	0.00	0.00	0.00
TRINITY_DN253800_c1_g1	0.00	0.00	0.00	0.00	0.00	0.00	0.00	0.00	0.00	0.00
TRINITY_DN253802_c0_g1	0.00	0.00	0.00	0.00	0.00	0.00	13.02	9.72	9.57	9.20
TRINITY_DN253803_c0_g1	5.65	0.00	0.00	5.56	0.00	0.00	0.00	0.00	0.00	5.19
TRINITY_DN253803_c2_g1	0.00	7.68	0.00	0.00	6.82	0.00	0.00	6.45	0.00	6.02
TRINITY_DN253804_c0_g1	3.27	0.00	0.00	0.00	0.00	0.00	0.00	0.00	0.00	0.00
TRINITY_DN253806_c0_g1	0.00	12.86	0.00	0.01	0.00	0.00	0.00	0.00	15.08	0.00
TRINITY_DN253806_c1_g1	0.00	0.00	0.00	0.00	0.00	0.00	0.00	0.00	0.00	0.00
TRINITY_DN253806_c1_g2	0.00	0.00	0.00	0.00	0.00	0.00	0.00	0.00	0.00	0.00
TRINITY_DN253806_c3_g1	0.00	0.00	0.00	0.00	0.00	0.00	0.00	0.00	0.00	0.00
TRINITY_DN253807_c0_g1	2.04	0.00	0.00	0.00	0.00	0.00	0.00	0.00	3.95	3.71
TRINITY_DN253809_c1_g1	20.44	0.00	0.00	0.00	0.00	0.00	6.35	0.00	4.85	4.68
TRINITY_DN25380_c0_g1	0.00	0.00	0.00	0.00	0.00	0.00	20.05	0.00	0.00	0.00
TRINITY_DN25380_c0_g2	0.00	0.00	6.76	0.00	6.97	5.82	8.49	0.00	10.36	0.00
TRINITY_DN25380_c2_g1	0.00	0.00	0.00	0.00	0.00	0.00	0.00	0.00	0.00	5.22
TRINITY_DN25380_c2_g2	0.00	0.00	0.00	0.00	0.00	0.00	0.00	0.00	0.00	0.00
TRINITY_DN253810_c0_g1	0.00	0.00	0.00	0.00	0.00	0.00	0.00	0.00	0.00	0.00
TRINITY_DN253811_c1_g2	3.83	10.39	5.52	5.61	0.00	2.71	7.59	3.09	5.40	40.42
TRINITY_DN253811_c2_g1	0.00	0.00	0.00	0.00	0.00	0.00	0.00	0.00	0.00	0.00
TRINITY_DN253812_c0_g1	5.53	12.74	0.00	5.43	0.00	4.78	0.00	0.00	0.00	0.00
TRINITY_DN253813_c2_g1	0.00	0.00	0.00	0.00	0.00	0.00	0.00	0.00	0.00	10.81
TRINITY_DN253813_c3_g1	0.00	0.00	0.00	0.00	0.00	16.13	0.00	0.00	0.00	0.00
TRINITY_DN253813_c4_g1	0.00	0.00	0.00	0.00	0.00	0.00	0.00	0.00	0.00	2.20
TRINITY_DN253814_c0_g1	0.00	0.00	0.00	0.00	0.00	0.00	0.00	0.00	0.00	16.44
TRINITY_DN253816_c0_g1	0.00	15.13	0.00	12.01	0.00	0.00	0.00	0.00	0.00	0.00
TRINITY_DN25381_c10_g1	6.72	0.00	0.00	0.00	0.00	0.00	0.00	0.00	0.00	12.36
TRINITY_DN25381_c1_g1	3.89	12.36	0.00	11.01	0.00	0.00	20.26	3.77	4.33	38.86
TRINITY_DN25381_c3_g1	0.00	0.87	0.83	3.60	0.00	0.00	0.00	0.00	2.47	0.00
TRINITY_DN25381_c5_g1	3.75	0.00	0.00	0.00	0.00	0.00	4.26	0.00	0.00	3.41
TRINITY_DN25381_c8_g1	0.00	0.00	0.00	0.00	0.00	15.45	0.00	0.00	0.00	0.00
TRINITY_DN25381_c9_g1	0.00	0.00	0.00	9.91	0.00	0.00	0.00	19.81	0.00	9.37
TRINITY_DN253821_c0_g1	0.00	0.00	0.00	0.00	10.67	0.00	0.00	0.00	19.63	9.44
TRINITY_DN253822_c1_g1	0.00	0.00	0.00	0.00	0.00	0.00	0.00	0.00	0.00	17.00
TRINITY_DN253827_c0_g1	0.00	20.63	0.00	0.00	0.00	0.00	0.00	0.00	0.00	0.00
TRINITY_DN253828_c0_g1	0.00	0.00	28.84	0.00	0.00	12.16	0.00	0.00	0.00	0.00
TRINITY_DN253829_c0_g1	7.58	0.00	0.00	0.00	0.00	0.00	0.00	0.00	0.00	29.71
TRINITY_DN25382_c0_g3	48.17	29.40	12.20	0.00	12.48	82.80	47.13	23.19	255.13	99.18
TRINITY_DN253834_c0_g1	0.00	0.00	0.00	0.00	0.00	0.00	0.00	0.00	0.00	0.00
TRINITY_DN253836_c0_g1	0.00	0.00	0.00	0.00	0.00	0.00	59.50	10.97	10.94	0.00
TRINITY_DN253837_c0_g1	0.00	0.00	0.00	0.00	0.00	0.00	0.00	0.00	0.00	0.00
TRINITY_DN253837_c1_g1	0.00	0.00	0.00	16.18	0.00	14.37	0.00	0.00	0.00	0.00
TRINITY_DN253839_c3_g1	5.07	0.00	5.09	0.00	10.59	0.00	0.00	0.00	0.00	0.00
TRINITY_DN25383_c0_g1	0.00	0.00	0.00	0.00	0.00	0.00	0.00	0.00	0.00	0.00
TRINITY_DN25383_c1_g1	0.00	0.00	0.00	13.57	0.00	0.00	18.38	0.00	0.00	0.00
TRINITY_DN25383_c1_g2	0.00	0.00	0.00	0.00	0.00	0.00	0.00	0.00	0.00	0.00
TRINITY_DN25383_c6_g1	0.00	0.00	0.00	0.00	0.00	0.00	0.00	0.00	0.00	0.00
TRINITY_DN253840_c0_g1	0.00	0.00	0.00	0.00	0.00	0.00	0.00	0.00	0.00	0.00
TRINITY_DN253841_c0_g1	0.00	0.00	0.00	0.00	0.00	0.00	0.00	0.00	0.00	0.00
TRINITY_DN253843_c0_g1	13.42	0.00	0.00	8.83	0.00	0.00	0.00	4.40	13.66	4.09
TRINITY_DN253844_c0_g1	0.00	0.00	0.00	0.00	0.00	0.00	0.00	0.00	19.52	0.00
TRINITY_DN253845_c0_g1	0.00	0.00	0.00	0.00	0.00	0.00	0.00	0.00	0.00	0.00
TRINITY_DN253847_c0_g1	0.00	0.00	0.00	0.00	0.00	0.00	0.00	0.00	0.00	0.00
TRINITY_DN253847_c1_g1	0.00	0.00	0.00	0.00	0.00	0.00	0.00	0.00	0.00	0.00
TRINITY_DN253847_c2_g1	0.00	4.71	0.00	0.00	0.00	0.00	0.00	0.00	8.00	3.84
TRINITY_DN253849_c0_g1	0.00	6.80	0.00	0.00	0.00	0.00	0.00	0.00	5.97	2.84
TRINITY_DN25384_c0_g1	16.79	20.10	13.77	0.00	0.00	5.93	21.88	0.00	19.42	7.75
TRINITY_DN25384_c0_g3	49.79	63.28	44.16	21.23	22.39	12.11	58.36	6.88	115.36	55.51
TRINITY_DN25384_c0_g4	69.77	108.80	67.18	51.47	48.90	47.64	119.49	44.48	107.69	112.51
TRINITY_DN25384_c1_g1	9.19	0.00	4.61	0.00	0.00	0.00	17.05	0.00	0.00	0.00
TRINITY_DN253851_c0_g1	1.09	1.61	0.00	0.00	1.15	1.53	0.00	0.00	0.00	4.90
TRINITY_DN253851_c3_g1	0.00	0.00	0.00	0.00	0.00	0.00	0.00	0.00	0.00	0.00
TRINITY_DN253857_c0_g1	0.00	0.00	0.00	0.00	0.00	0.00	0.00	0.00	0.00	0.00
TRINITY_DN253858_c1_g1	0.00	0.00	0.00	0.00	0.00	0.00	0.00	0.00	0.00	30.64
TRINITY_DN25385_c0_g1	0.00	0.00	0.00	0.00	17.77	0.00	0.00	0.00	0.00	0.00
TRINITY_DN25385_c0_g3	8.77	9.90	0.00	0.00	0.00	0.00	6.97	0.00	12.53	0.00
TRINITY_DN25385_c0_g4	0.00	0.00	0.00	0.00	0.00	0.00	17.80	0.00	0.00	0.00
TRINITY_DN25385_c0_g5	0.00	21.45	0.00	0.00	0.00	0.00	0.00	0.00	0.00	0.00
TRINITY_DN25385_c4_g2	0.00	0.00	0.00	0.00	0.00	0.00	0.00	0.00	0.00	0.00
TRINITY_DN253860_c0_g1	0.00	0.00	0.00	0.00	0.00	0.00	0.00	0.00	33.76	10.18
TRINITY_DN253860_c0_g2	0.00	0.00	0.00	0.00	0.00	0.00	0.00	0.00	0.00	0.00
TRINITY_DN253860_c0_g4	0.00	0.00	0.00	0.00	0.00	0.00	0.00	0.00	13.80	13.10
TRINITY_DN253860_c0_g5	0.00	0.00	0.00	0.00	0.00	0.00	0.00	0.00	0.00	0.00
TRINITY_DN253861_c0_g1	0.00	0.00	0.00	0.00	0.00	0.00	0.00	0.00	0.00	3.79
TRINITY_DN253861_c1_g1	0.00	0.00	0.00	0.00	0.00	3.52	0.00	0.00	3.90	14.97
TRINITY_DN253862_c0_g1	2.40	4.34	2.39	2.04	2.53	2.05	0.00	0.00	1.98	7.43
TRINITY_DN253864_c0_g1	0.00	0.00	0.00	0.00	0.00	0.00	0.00	0.00	0.00	0.00
TRINITY_DN253865_c0_g1	0.00	0.00	0.00	0.00	0.00	0.00	0.00	0.00	3.55	0.00
TRINITY_DN253867_c0_g1	0.00	0.00	0.00	0.00	0.00	0.00	0.00	0.00	0.00	0.00
TRINITY_DN253867_c1_g1	0.00	0.00	0.00	0.00	0.00	0.00	0.00	0.00	0.00	17.84
TRINITY_DN253869_c1_g1	0.00	0.00	0.00	0.00	0.00	0.00	0.00	0.00	0.00	30.38
TRINITY_DN25386_c0_g2	0.00	0.00	0.00	0.00	0.00	0.00	0.00	0.00	0.00	0.00
TRINITY_DN25386_c0_g3	0.00	0.00	0.00	0.00	0.00	0.00	0.00	0.00	6.76	0.00
TRINITY_DN25386_c2_g1	0.00	0.00	0.00	0.00	0.00	0.00	0.00	0.00	0.00	0.00
TRINITY_DN253870_c0_g1	0.00	0.00	5.90	0.00	0.00	0.00	0.00	0.00	11.13	26.92
TRINITY_DN253871_c0_g2	0.00	0.00	0.00	0.00	0.00	0.00	0.00	0.00	0.00	0.00
TRINITY_DN253871_c1_g1	16.24	0.00	30.48	0.00	33.45	0.00	0.00	0.00	19.14	29.46
TRINITY_DN253871_c2_g1	0.00	0.00	0.00	0.00	0.00	0.00	0.00	0.00	0.00	0.00
TRINITY_DN253872_c0_g1	0.00	0.00	0.00	0.00	5.95	0.00	0.00	0.00	0.00	13.00
TRINITY_DN253872_c0_g2	0.00	0.00	0.00	0.00	0.00	0.00	0.00	0.00	4.58	4.52
TRINITY_DN253873_c0_g1	0.60	0.00	0.00	0.00	0.00	1.01	1.99	0.00	1.17	1.63
TRINITY_DN253874_c0_g1	0.00	0.00	0.00	0.00	0.00	0.00	0.00	0.00	0.00	0.00
TRINITY_DN253876_c0_g1	2.76	8.97	8.25	8.25	5.81	2.36	6.55	0.00	15.92	15.08
TRINITY_DN253876_c1_g1	0.00	0.00	0.00	0.00	0.00	0.00	0.00	0.00	13.80	13.10
TRINITY_DN253877_c0_g1	0.00	4.48	0.00	8.43	0.00	0.00	0.00	0.00	6.11	9.57
TRINITY_DN253878_c0_g1	9.84	0.00	0.00	0.00	20.46	8.52	0.00	0.00	9.39	9.03
TRINITY_DN253878_c0_g2	1.63	0.00	1.62	1.63	0.00	0.00	0.00	1.58	4.75	4.44
TRINITY_DN253878_c4_g1	0.00	0.00	0.00	0.00	0.00	0.00	0.00	0.00	0.00	0.00
TRINITY_DN253878_c5_g1	0.00	0.00	0.00	0.00	0.00	0.00	0.00	0.00	0.00	0.00
TRINITY_DN253879_c1_g1	0.00	0.00	0.00	0.00	0.00	0.00	0.00	0.00	0.00	4.90
TRINITY_DN25387_c0_g1	3.86	4.09	1.92	3.86	2.04	0.00	13.27	0.00	0.00	17.52
TRINITY_DN25387_c10_g1	0.00	0.00	7.43	0.00	0.00	0.00	0.00	0.00	0.00	22.67
TRINITY_DN25387_c1_g2	65.65	81.53	26.74	57.37	37.87	45.78	90.91	19.54	159.39	122.36
TRINITY_DN25387_c2_g1	9.16	2.31	0.00	13.01	0.00	3.43	0.00	0.00	0.01	13.55
TRINITY_DN25387_c3_g1	0.00	0.00	0.00	0.00	0.00	8.85	4.15	3.36	0.00	0.00
TRINITY_DN25387_c4_g1	0.00	2.58	0.00	0.00	5.81	0.00	0.00	0.00	0.00	0.00
TRINITY_DN25387_c6_g2	0.00	0.00	0.00	0.00	0.00	0.00	0.00	0.00	0.00	0.00
TRINITY_DN25387_c7_g1	0.00	0.00	0.00	0.00	0.00	0.00	0.00	0.00	0.00	17.22
TRINITY_DN25387_c7_g2	0.00	0.00	0.00	0.00	0.00	0.00	0.00	0.00	0.00	0.00
TRINITY_DN253881_c1_g1	0.00	0.00	0.00	0.00	0.00	9.05	0.00	0.00	0.00	9.63
TRINITY_DN253882_c0_g3	7.68	0.00	0.00	0.00	0.00	0.00	10.54	0.00	14.60	18.28
TRINITY_DN253882_c1_g3	0.00	0.00	0.00	0.00	0.00	0.00	0.00	0.00	0.00	0.00
TRINITY_DN253882_c2_g1	0.00	0.00	0.00	0.00	0.00	0.00	0.00	0.00	0.00	0.00
TRINITY_DN253883_c0_g1	0.00	0.00	2.72	0.00	0.00	0.00	0.00	0.00	2.63	7.46
TRINITY_DN253884_c0_g1	0.00	0.00	0.00	0.00	0.00	0.00	0.00	0.00	0.00	34.66
TRINITY_DN253885_c0_g1	0.00	0.00	0.00	0.00	0.00	0.00	0.00	0.00	0.00	18.75
TRINITY_DN253887_c0_g1	0.00	0.00	0.00	0.00	0.00	0.00	0.00	0.00	5.51	0.00
TRINITY_DN253887_c0_g2	38.95	42.13	8.88	0.00	27.36	30.48	68.01	22.28	48.86	38.64
TRINITY_DN25388_c0_g1	0.00	57.55	9.13	8.03	0.00	0.00	23.32	0.00	16.21	47.49
TRINITY_DN25388_c0_g2	6.40	0.00	0.00	0.00	0.00	12.51	4.61	0.00	3.06	0.00
TRINITY_DN253891_c0_g1	0.00	0.00	0.00	0.00	0.00	0.00	1.63	0.00	0.00	5.21
TRINITY_DN253893_c0_g1	0.00	0.00	0.00	0.00	0.00	0.00	0.00	0.00	0.00	0.00
TRINITY_DN253894_c0_g1	0.00	0.00	0.00	0.00	0.00	0.00	0.00	0.00	0.00	5.71
TRINITY_DN253895_c0_g1	0.00	0.00	0.00	0.00	0.00	0.00	0.00	0.00	0.00	4.16
TRINITY_DN253898_c0_g1	0.00	0.00	0.00	4.61	0.00	0.00	0.00	0.00	0.00	0.00
TRINITY_DN253899_c0_g1	8.74	0.00	0.00	0.00	0.00	0.00	0.00	8.55	0.00	10.00
TRINITY_DN25389_c0_g2	17.78	0.00	0.00	0.00	0.00	0.00	0.00	0.00	0.00	21.49
TRINITY_DN25389_c0_g5	23.53	18.47	10.05	6.67	3.53	2.88	32.38	3.29	32.15	36.74
TRINITY_DN25389_c10_g1	0.00	0.00	0.00	0.00	0.00	0.00	0.00	0.00	0.00	0.00
TRINITY_DN25389_c11_g1	0.00	0.00	0.00	0.00	0.00	0.00	9.04	0.00	6.76	0.00
TRINITY_DN25389_c14_g1	0.00	0.00	0.00	0.00	0.00	0.00	0.00	0.00	0.00	0.00
TRINITY_DN25389_c15_g1	0.00	0.00	0.00	0.00	0.00	0.00	0.00	0.00	0.00	0.00
TRINITY_DN25389_c18_g1	0.00	0.00	0.00	0.00	0.00	0.00	0.00	0.00	0.00	0.00
TRINITY_DN25389_c1_g2	0.00	0.00	0.00	0.00	0.00	0.00	12.05	0.00	0.00	0.00
TRINITY_DN25389_c3_g1	7.67	2.92	5.38	8.08	0.00	6.94	3.20	3.14	7.85	24.60
TRINITY_DN25389_c5_g1	0.00	0.00	0.00	0.00	5.55	0.00	0.00	2.09	0.00	0.00
TRINITY_DN2538_c0_g1	0.00	14.08	0.00	0.00	0.00	0.00	0.00	0.00	0.00	0.00
TRINITY_DN2538_c0_g2	0.00	0.00	0.00	0.00	0.00	0.00	0.00	0.00	0.00	0.00
TRINITY_DN2538_c1_g1	35.36	53.96	20.97	14.87	11.36	23.77	28.84	11.49	77.49	69.17
TRINITY_DN2538_c1_g2	0.00	16.28	0.00	0.00	13.84	0.00	0.00	0.00	0.00	0.00
TRINITY_DN2538_c1_g3	3.55	3.61	0.00	0.00	0.00	3.18	7.30	0.00	7.33	2.35
TRINITY_DN2538_c1_g4	0.00	16.20	0.00	0.00	3.84	0.00	0.00	0.00	0.00	6.67
TRINITY_DN2538_c2_g1	3.64	0.00	0.00	3.60	0.00	0.00	13.22	0.00	6.95	9.95
TRINITY_DN2538_c4_g1	0.00	0.00	3.23	0.00	3.40	0.00	3.90	0.00	0.00	0.00
TRINITY_DN2538_c5_g1	0.00	0.00	0.00	0.00	0.00	0.00	0.00	0.00	0.00	5.81
TRINITY_DN2538_c7_g1	6.27	6.85	9.37	3.11	6.58	21.48	7.52	0.00	3.74	7.83
TRINITY_DN2538_c8_g1	0.00	0.00	0.00	0.00	8.35	3.42	9.73	0.00	0.00	7.28
TRINITY_DN2538_c9_g1	0.00	0.00	0.00	0.00	0.00	0.00	0.00	0.00	0.00	0.00
TRINITY_DN253900_c0_g1	0.00	0.00	0.00	0.00	0.00	0.00	14.65	0.00	0.00	0.00
TRINITY_DN253900_c1_g1	0.00	6.60	0.00	0.00	0.00	0.00	7.14	0.00	0.00	0.00
TRINITY_DN253900_c1_g2	7.20	0.00	2.39	0.00	0.00	0.00	0.00	0.00	0.00	2.18
TRINITY_DN253900_c2_g1	0.00	0.00	0.00	0.00	0.00	0.00	0.00	0.00	0.00	0.00
TRINITY_DN253901_c0_g1	0.00	0.00	0.00	0.00	0.00	0.00	0.00	0.00	0.00	0.00
TRINITY_DN253902_c0_g1	0.00	0.00	0.00	0.00	0.00	0.00	0.00	0.00	0.00	0.00
TRINITY_DN253902_c0_g2	9.39	0.00	0.00	0.00	0.00	8.07	0.00	0.00	0.00	0.00
TRINITY_DN253904_c0_g1	0.00	0.00	0.00	0.00	0.00	0.00	5.60	0.00	0.00	0.00
TRINITY_DN253904_c0_g2	0.00	0.00	0.00	0.00	0.00	0.00	0.00	0.00	0.00	0.00
TRINITY_DN253904_c2_g1	0.00	0.00	0.00	0.00	0.00	0.00	0.00	0.00	0.00	0.00
TRINITY_DN253904_c4_g1	0.00	0.00	0.00	0.00	0.00	0.00	0.00	0.00	0.00	0.00
TRINITY_DN253906_c0_g1	0.00	0.00	0.00	0.00	0.00	0.99	0.00	0.00	1.13	1.05
TRINITY_DN253907_c0_g1	0.00	0.00	0.00	0.00	0.00	0.00	0.00	0.00	0.00	0.00
TRINITY_DN253907_c1_g1	0.00	0.00	0.00	0.00	0.00	0.00	0.00	0.00	0.00	0.00
TRINITY_DN253907_c2_g1	0.00	0.00	0.00	0.00	0.00	0.00	0.00	0.00	0.00	0.00
TRINITY_DN253908_c0_g1	0.00	0.00	0.00	0.00	0.00	0.00	0.00	0.00	0.00	0.00
TRINITY_DN25390_c0_g1	6.08	0.00	0.00	0.00	0.00	0.00	25.78	29.87	15.16	0.00
TRINITY_DN25390_c0_g3	0.00	0.00	0.00	0.00	0.00	0.00	0.00	0.00	0.00	0.00
TRINITY_DN25390_c1_g1	14.26	0.00	0.00	0.00	0.00	0.00	0.00	0.00	0.00	45.89
TRINITY_DN253910_c0_g1	0.00	0.00	0.00	0.00	0.00	0.00	0.00	0.00	27.17	12.91
TRINITY_DN253910_c0_g2	0.00	0.00	0.00	0.00	0.00	0.00	0.00	0.00	0.00	0.00
TRINITY_DN253910_c1_g1	0.00	0.00	0.00	0.00	0.00	0.00	0.00	0.00	0.00	0.00
TRINITY_DN253913_c0_g1	0.00	45.38	0.00	8.64	0.00	0.00	0.00	0.00	4.16	5.45
TRINITY_DN253913_c1_g1	0.00	0.00	0.00	0.00	0.00	0.00	0.00	0.00	0.00	0.00
TRINITY_DN253913_c2_g1	0.00	0.00	0.00	0.00	0.00	0.00	0.00	0.00	0.00	0.00
TRINITY_DN253915_c0_g1	0.00	0.00	0.00	0.00	3.26	0.00	0.00	0.00	0.00	2.83
TRINITY_DN253915_c1_g1	0.00	0.00	0.00	0.00	0.00	0.00	0.00	0.00	0.00	0.00
TRINITY_DN253915_c1_g2	0.00	0.00	0.00	0.00	1.44	0.00	0.00	0.00	0.00	1.88
TRINITY_DN253915_c1_g3	1.39	0.00	0.00	0.91	1.47	0.00	3.04	0.00	0.88	4.10
TRINITY_DN253915_c2_g1	0.00	0.00	0.00	0.00	0.00	0.00	0.00	0.00	0.00	0.00
TRINITY_DN253915_c2_g2	0.00	0.00	0.00	0.00	0.00	0.00	16.45	0.00	0.00	0.00
TRINITY_DN253915_c3_g1	0.00	0.00	0.00	0.00	0.00	0.00	0.00	0.00	0.00	0.00
TRINITY_DN253917_c0_g1	0.00	12.77	0.00	10.15	0.00	0.00	0.00	0.00	0.00	0.00
TRINITY_DN253917_c0_g2	0.00	0.00	0.00	0.00	0.00	0.00	0.00	0.00	0.00	0.00
TRINITY_DN253917_c1_g1	0.00	0.00	0.00	0.00	0.00	0.00	0.00	0.00	0.00	0.00
TRINITY_DN253917_c4_g1	16.64	0.00	0.00	0.00	17.18	0.00	0.00	0.00	0.00	0.00
TRINITY_DN253919_c1_g1	0.00	29.77	0.00	0.00	17.44	7.28	10.79	16.40	15.98	33.71
TRINITY_DN25391_c0_g1	10.79	15.08	0.00	10.57	4.81	0.00	0.00	5.14	36.23	16.70
TRINITY_DN25391_c1_g1	370.33	399.17	0.00	68.49	0.00	169.81	765.82	241.29	557.01	970.22
TRINITY_DN25391_c2_g1	32.61	105.42	207.23	177.69	57.31	85.51	0.00	0.00	395.00	268.96
TRINITY_DN253921_c0_g1	0.00	0.00	0.00	0.00	0.00	0.00	0.00	0.00	0.00	3.73
TRINITY_DN253921_c0_g2	0.00	3.36	6.15	0.00	0.00	2.64	0.00	0.00	17.73	4.32
TRINITY_DN253922_c0_g1	3.83	0.00	0.00	0.00	0.00	0.00	0.00	0.00	0.00	0.00
TRINITY_DN253923_c0_g1	0.00	0.00	0.00	6.14	3.25	0.00	0.00	0.00	0.00	0.00
TRINITY_DN253923_c0_g2	0.00	0.00	0.00	0.00	0.00	3.68	3.56	0.00	0.00	0.00
TRINITY_DN253923_c0_g3	21.74	0.00	0.00	0.00	34.06	0.00	0.00	15.45	9.95	74.42
TRINITY_DN253923_c1_g1	0.00	0.00	0.00	0.00	0.00	0.00	0.00	0.00	0.00	0.00
TRINITY_DN253923_c2_g1	0.00	0.00	0.00	0.00	0.00	4.54	0.00	0.00	0.00	9.65
TRINITY_DN253923_c4_g1	18.28	0.00	0.00	0.00	0.00	0.00	23.61	0.00	17.61	99.25
TRINITY_DN253923_c5_g1	0.00	0.00	0.00	0.00	0.00	0.00	0.00	0.00	0.00	0.00
TRINITY_DN253924_c0_g1	0.00	0.00	0.00	0.00	17.47	0.00	22.07	0.00	0.00	0.00
TRINITY_DN253924_c2_g1	0.00	0.00	0.00	0.00	0.00	0.00	0.00	0.00	0.00	0.00
TRINITY_DN253924_c3_g1	0.00	0.00	0.00	0.00	0.00	0.00	0.00	0.00	0.00	0.00
TRINITY_DN253928_c0_g1	0.00	0.00	0.00	0.00	0.00	0.00	0.00	0.00	0.00	0.00
TRINITY_DN25392_c0_g1	0.00	6.90	6.90	5.83	0.00	1.97	7.47	0.00	0.00	5.45
TRINITY_DN25392_c1_g1	1.61	0.00	0.00	0.00	0.00	0.00	0.00	0.00	0.00	0.00
TRINITY_DN253932_c0_g1	17.30	0.00	0.00	16.48	0.00	0.00	0.00	0.00	24.55	0.00
TRINITY_DN253932_c1_g1	0.00	0.00	0.00	0.00	0.00	0.00	0.00	0.00	17.14	16.06
TRINITY_DN253933_c0_g1	0.00	0.00	0.00	11.38	0.00	0.00	0.00	0.00	0.00	0.00
TRINITY_DN253934_c0_g1	22.25	0.00	0.00	0.00	0.00	0.00	14.46	0.00	0.00	20.37
TRINITY_DN253935_c0_g1	0.00	0.00	0.00	0.00	0.00	0.00	0.00	0.00	0.00	0.00
TRINITY_DN253935_c2_g1	0.00	0.00	0.00	0.00	0.00	0.00	0.00	0.00	0.00	0.00
TRINITY_DN253935_c2_g2	0.00	0.00	0.00	0.00	0.00	0.00	0.00	0.00	0.00	7.90
TRINITY_DN253935_c3_g1	0.00	0.00	0.00	0.00	0.00	0.00	45.74	0.00	0.00	0.00
TRINITY_DN253935_c4_g1	0.00	0.00	0.00	0.00	0.00	0.00	0.00	0.00	0.00	0.00
TRINITY_DN253935_c5_g1	0.00	13.90	0.00	0.00	11.83	0.00	14.88	0.00	0.00	0.00
TRINITY_DN253939_c0_g1	29.20	0.00	0.00	0.00	0.00	0.00	23.73	0.00	14.87	26.63
TRINITY_DN25393_c0_g1	4.12	4.38	10.23	0.00	6.52	8.79	2.39	3.99	15.06	5.61
TRINITY_DN25393_c1_g1	0.00	5.65	4.98	0.00	0.00	0.00	0.00	0.00	12.00	13.63
TRINITY_DN25393_c2_g1	3.56	11.69	18.93	3.53	0.00	0.00	12.86	6.92	31.24	3.25
TRINITY_DN25393_c3_g1	0.00	0.00	0.00	5.98	6.59	0.00	0.00	0.00	0.00	0.00
TRINITY_DN25393_c3_g2	137.86	91.95	53.30	12.36	13.02	47.07	86.53	44.34	202.62	202.98
TRINITY_DN25393_c4_g1	0.00	0.00	0.00	0.00	0.00	0.00	0.00	0.00	0.00	0.00
TRINITY_DN25393_c4_g2	0.00	0.00	0.00	0.00	0.00	0.00	0.00	0.00	0.00	0.00
TRINITY_DN253942_c0_g1	15.40	0.00	0.00	0.00	0.00	0.00	0.00	0.00	0.00	14.60
TRINITY_DN253942_c0_g2	0.00	0.00	0.00	0.00	0.00	0.00	2.04	0.00	0.00	0.00
TRINITY_DN253943_c0_g1	0.00	0.00	0.00	0.00	0.00	0.00	0.00	0.00	0.00	0.00
TRINITY_DN253943_c1_g1	0.00	0.00	0.00	0.00	0.00	0.00	0.00	0.00	0.00	0.00
TRINITY_DN253948_c0_g1	0.00	0.00	0.00	0.00	3.48	0.00	0.00	0.00	0.00	3.02
TRINITY_DN253948_c0_g2	0.00	17.24	0.00	0.00	0.00	0.00	0.00	0.00	0.00	0.00
TRINITY_DN253948_c0_g3	0.00	0.00	0.00	0.00	0.00	0.00	0.00	0.00	0.00	5.86
TRINITY_DN253948_c1_g1	0.00	0.00	0.00	0.00	0.00	0.00	0.00	0.00	6.30	0.00
TRINITY_DN25394_c0_g1	0.00	0.00	0.00	9.23	17.33	0.00	0.00	0.00	0.00	0.00
TRINITY_DN25394_c1_g1	4.44	5.02	0.00	0.00	0.00	0.00	0.00	4.37	18.39	33.47
TRINITY_DN25394_c2_g1	0.00	0.00	0.00	0.00	0.00	0.00	0.00	0.00	8.69	0.00
TRINITY_DN25394_c7_g1	0.00	0.00	0.00	0.00	0.00	0.00	0.00	0.00	0.00	0.00
TRINITY_DN253951_c0_g1	0.00	0.00	0.00	0.00	0.00	0.00	0.00	0.00	0.00	0.00
TRINITY_DN253952_c1_g1	0.00	0.00	0.00	0.00	0.00	0.00	0.00	5.80	0.00	0.00
TRINITY_DN253952_c2_g1	0.00	0.00	0.00	0.00	9.48	0.00	0.00	0.00	0.00	0.00
TRINITY_DN253953_c0_g1	0.00	26.70	1.59	0.00	0.00	0.00	0.00	0.00	0.00	0.00
TRINITY_DN253955_c0_g1	0.00	0.00	0.00	0.00	0.00	0.00	0.00	0.00	0.00	0.00
TRINITY_DN253957_c1_g1	0.00	0.00	0.00	0.00	0.00	0.00	0.00	0.00	0.00	18.01
TRINITY_DN253957_c2_g1	0.00	0.00	0.00	0.00	18.95	0.00	0.00	0.00	8.69	0.00
TRINITY_DN253959_c1_g1	0.00	0.00	0.00	0.00	0.00	0.00	0.00	0.00	0.00	0.00
TRINITY_DN25395_c0_g1	4.14	6.40	0.00	0.00	0.00	0.00	5.77	6.26	4.24	14.45
TRINITY_DN25395_c1_g1	21.80	35.61	0.00	0.00	0.00	6.14	0.00	0.00	11.65	20.60
TRINITY_DN25395_c2_g1	1.37	17.87	0.00	0.00	0.00	0.00	0.00	0.00	0.00	26.42
TRINITY_DN25395_c8_g1	0.00	0.00	0.00	34.92	0.00	0.00	23.61	0.00	17.61	0.00
TRINITY_DN253960_c1_g1	0.00	0.00	0.00	7.64	0.00	0.00	0.00	7.65	14.83	0.00
TRINITY_DN253961_c0_g1	0.00	0.00	0.00	0.00	0.00	0.00	0.00	0.00	0.00	0.00
TRINITY_DN253961_c1_g1	0.00	0.00	0.00	0.00	0.00	0.00	24.97	0.00	13.38	12.71
TRINITY_DN253963_c0_g1	0.00	0.00	0.00	0.00	0.00	0.00	0.00	0.00	0.00	0.00
TRINITY_DN253963_c0_g2	0.00	0.00	0.00	0.00	0.00	0.00	0.00	0.00	7.80	0.00
TRINITY_DN253965_c0_g1	0.00	0.00	0.00	0.00	0.00	0.00	0.00	0.00	0.00	0.00
TRINITY_DN253966_c0_g1	2.92	2.29	0.00	0.00	0.00	0.00	0.00	0.00	2.08	4.65
TRINITY_DN253966_c2_g1	0.00	0.00	0.00	0.00	0.00	0.00	0.00	0.00	0.00	0.00
TRINITY_DN253967_c1_g1	0.00	0.00	0.00	0.00	0.00	0.00	0.00	0.00	0.00	5.19
TRINITY_DN253967_c2_g1	5.84	0.00	0.00	0.00	0.00	0.00	10.37	7.92	0.00	0.00
TRINITY_DN253967_c2_g2	0.00	0.00	0.00	0.00	0.00	0.00	0.00	0.00	17.27	0.00
TRINITY_DN253967_c3_g1	5.55	0.00	0.00	0.00	5.79	0.00	0.00	5.46	0.00	0.00
TRINITY_DN253968_c0_g1	2.17	0.00	2.16	0.00	0.00	0.00	5.07	0.00	0.00	0.00
TRINITY_DN253969_c0_g1	0.00	0.00	0.00	0.00	0.00	0.00	0.00	2.52	0.00	0.00
TRINITY_DN253969_c1_g1	0.00	0.00	0.00	0.00	0.00	0.00	0.00	0.00	0.00	0.00
TRINITY_DN253969_c2_g1	0.00	0.00	0.00	0.00	0.00	0.00	0.00	0.00	0.00	0.00
TRINITY_DN25396_c0_g1	0.00	0.00	0.00	0.00	0.00	0.00	0.00	0.00	0.00	2.16
TRINITY_DN253970_c0_g1	0.00	0.00	0.00	0.00	0.00	0.00	0.00	0.00	0.00	0.00
TRINITY_DN253971_c0_g1	0.00	0.00	0.00	0.00	0.00	0.00	0.00	0.00	0.00	0.00
TRINITY_DN253971_c2_g1	0.00	0.00	0.00	0.00	0.00	0.00	0.00	0.00	0.00	0.00
TRINITY_DN253972_c0_g1	0.00	117.02	0.00	0.00	0.00	0.00	0.00	0.00	0.00	0.00
TRINITY_DN253972_c1_g1	0.00	0.00	0.00	0.00	5.70	0.00	0.00	0.00	0.00	0.00
TRINITY_DN253973_c0_g1	0.00	0.00	0.00	0.00	0.00	0.00	0.00	0.00	0.00	0.00
TRINITY_DN253973_c2_g1	17.12	0.00	0.00	27.54	0.00	5.70	37.34	0.00	16.52	1.46
TRINITY_DN253973_c3_g1	0.00	0.00	0.00	0.00	0.00	0.00	9.87	0.00	0.00	0.00
TRINITY_DN253975_c0_g1	0.00	0.00	0.00	0.00	0.00	0.00	0.00	0.00	9.22	8.87
TRINITY_DN253976_c0_g1	0.00	0.00	0.00	0.00	0.00	0.00	0.00	0.00	0.00	0.00
TRINITY_DN253979_c0_g1	0.00	0.00	0.00	0.00	0.00	0.00	0.00	0.00	0.00	0.00
TRINITY_DN253979_c2_g1	0.00	8.96	0.00	0.00	0.00	6.54	0.00	0.00	7.16	6.90
TRINITY_DN25397_c0_g1	0.00	11.02	2.67	0.00	0.00	1.15	3.06	0.00	5.25	7.59
TRINITY_DN25397_c2_g2	0.00	19.05	0.00	0.00	0.00	0.00	0.00	0.00	0.00	0.00
TRINITY_DN25397_c2_g3	0.00	0.00	0.00	0.00	0.00	0.00	0.00	0.00	0.00	0.00
TRINITY_DN25397_c7_g1	0.00	0.00	0.00	0.00	0.00	0.00	0.00	0.00	0.00	0.00
TRINITY_DN253981_c0_g1	0.00	0.00	0.00	0.00	0.00	0.00	0.00	0.00	0.00	0.00
TRINITY_DN253981_c0_g2	3.07	0.00	0.00	6.10	0.00	0.00	7.34	2.99	0.00	0.00
TRINITY_DN253981_c0_g3	2.15	16.15	8.63	4.25	0.00	8.63	10.59	12.68	0.00	13.12
TRINITY_DN253981_c0_g4	2.15	8.07	0.00	0.00	0.00	0.00	5.29	0.00	0.00	6.56
TRINITY_DN253981_c0_g5	0.00	0.00	17.14	0.00	0.00	0.00	0.00	15.97	0.00	46.16
TRINITY_DN253981_c1_g1	0.00	0.00	5.12	0.00	0.00	0.00	0.00	0.00	0.00	2.34
TRINITY_DN253981_c2_g1	0.00	0.00	0.00	0.00	0.00	0.00	0.00	0.00	0.00	0.00
TRINITY_DN253981_c4_g1	0.00	15.69	0.00	6.54	0.00	17.39	0.00	0.00	0.00	6.13
TRINITY_DN253982_c0_g1	0.00	0.00	0.00	0.00	0.00	0.00	15.22	0.00	11.17	0.00
TRINITY_DN253983_c1_g1	0.00	0.00	0.00	0.00	0.00	0.00	0.00	0.00	7.62	0.00
TRINITY_DN253984_c0_g1	0.00	0.00	0.00	0.00	0.00	0.00	0.00	0.00	0.00	40.64
TRINITY_DN253985_c0_g1	0.00	0.00	0.00	0.00	0.00	0.00	0.00	0.00	0.00	0.00
TRINITY_DN253986_c0_g1	0.00	0.00	0.00	0.00	0.00	0.00	0.00	0.00	0.00	12.81
TRINITY_DN253988_c0_g2	2.56	8.72	0.00	0.00	0.00	5.92	9.51	0.00	8.13	4.97
TRINITY_DN253988_c2_g1	6.57	0.00	1.57	4.75	0.00	0.00	0.00	3.05	0.00	18.75
TRINITY_DN253988_c3_g1	0.00	0.00	0.00	0.00	0.00	0.00	0.00	0.00	0.00	0.00
TRINITY_DN253988_c4_g1	0.00	0.00	0.00	0.00	0.00	0.00	0.00	0.00	0.00	0.00
TRINITY_DN253989_c0_g1	0.00	0.00	0.00	0.00	0.00	0.00	0.00	0.00	0.00	0.00
TRINITY_DN25398_c0_g1	86.00	65.00	59.02	41.80	34.70	53.60	92.63	36.07	178.33	181.49
TRINITY_DN25398_c1_g1	85.52	110.08	118.84	53.24	52.89	65.03	168.31	88.61	220.55	256.41
TRINITY_DN25398_c2_g1	0.00	0.00	0.00	0.00	0.00	0.00	0.00	0.00	18.49	0.00
TRINITY_DN25398_c4_g1	0.00	0.00	0.00	0.00	5.07	4.11	2.83	0.00	4.64	21.88
TRINITY_DN25398_c6_g1	0.00	0.00	0.00	0.00	0.00	0.00	0.00	0.00	2.82	5.35
TRINITY_DN25398_c8_g1	19.35	0.00	0.00	0.00	0.00	0.00	0.00	0.00	0.00	0.00
TRINITY_DN253991_c0_g1	0.00	0.00	0.00	18.37	0.00	0.00	0.00	0.00	36.02	8.65
TRINITY_DN253992_c0_g1	0.00	0.00	0.00	0.00	0.00	0.00	0.00	0.00	0.00	0.00
TRINITY_DN253992_c1_g1	0.00	0.00	0.00	0.00	0.00	0.00	0.00	0.00	0.00	0.00
TRINITY_DN253993_c0_g1	27.37	6.61	1.26	20.37	8.05	16.62	12.95	1.22	14.84	14.98
TRINITY_DN253993_c0_g2	6.04	116.33	13.98	19.44	0.00	1.29	1.73	13.16	69.22	32.21
TRINITY_DN253995_c0_g1	6.15	0.00	0.00	0.00	0.00	0.00	0.00	0.00	0.00	5.66
TRINITY_DN253995_c1_g1	0.00	15.02	0.00	0.00	0.00	0.00	0.00	0.00	0.00	11.25
TRINITY_DN253996_c0_g1	0.00	0.00	0.00	0.00	0.00	0.00	0.00	0.00	5.64	0.00
TRINITY_DN253996_c0_g2	0.00	0.00	0.00	0.00	0.00	0.00	0.00	0.00	0.00	0.00
TRINITY_DN253997_c1_g1	32.17	0.00	0.00	0.00	16.59	0.00	0.00	0.00	0.00	43.79
TRINITY_DN25399_c0_g1	32.26	0.00	0.00	0.00	0.00	0.00	0.00	0.00	14.51	0.00
TRINITY_DN25399_c1_g1	0.00	19.93	0.00	14.31	0.00	0.00	0.00	0.00	0.00	0.00
TRINITY_DN25399_c1_g2	52.11	33.35	22.05	40.11	40.46	12.89	15.51	21.61	72.34	150.10
TRINITY_DN2539_c0_g1	0.00	0.00	0.00	0.00	0.00	0.00	23.19	0.00	0.00	15.13
TRINITY_DN2539_c10_g1	15.34	42.05	13.36	0.00	29.95	0.00	18.44	18.65	85.09	83.99
TRINITY_DN2539_c116_g1	0.00	0.00	0.00	0.00	0.00	0.00	0.00	0.00	0.00	0.00
TRINITY_DN2539_c12_g1	0.00	22.93	0.00	17.11	0.00	5.67	16.52	0.00	34.38	47.94
TRINITY_DN2539_c15_g1	0.00	33.96	0.00	0.00	14.52	11.97	18.38	0.00	26.94	12.81
TRINITY_DN2539_c18_g2	0.00	2.90	0.00	0.00	0.00	0.00	3.18	0.00	0.00	0.00
TRINITY_DN2539_c1_g1	0.00	0.00	0.00	0.00	0.00	0.00	20.71	0.00	0.00	0.00
TRINITY_DN2539_c1_g2	10.22	0.00	0.00	8.93	0.00	0.00	0.00	0.00	0.00	0.00
TRINITY_DN2539_c26_g1	30.54	0.00	30.01	7.28	15.42	0.00	0.00	14.58	48.65	56.18
TRINITY_DN2539_c27_g1	0.00	0.00	0.00	2.77	0.00	0.00	0.00	0.00	0.00	2.57
TRINITY_DN2539_c29_g2	0.00	0.00	0.00	0.00	0.00	0.00	0.00	0.00	16.36	0.00
TRINITY_DN2539_c2_g2	15.16	22.49	10.09	0.00	0.00	12.93	29.74	0.00	0.00	42.72
TRINITY_DN2539_c3_g1	15.26	36.82	0.00	0.00	31.51	0.00	79.53	0.00	0.00	13.87
TRINITY_DN2539_c3_g2	12.22	0.00	12.38	11.84	0.00	31.49	0.00	0.00	11.76	11.17
TRINITY_DN2539_c4_g1	1.61	0.00	0.00	0.00	0.00	0.00	0.00	0.00	0.00	0.00
TRINITY_DN2539_c5_g2	322.87	299.90	166.67	173.36	204.91	139.09	419.56	69.90	451.44	758.25
TRINITY_DN2539_c87_g1	0.00	0.00	0.00	0.00	0.00	0.00	0.00	0.00	0.00	0.00
TRINITY_DN2539_c8_g1	10.54	0.00	0.00	12.26	12.03	5.51	15.44	4.68	0.00	17.68
TRINITY_DN2539_c9_g1	38.75	62.27	12.22	7.40	8.25	23.97	35.79	3.12	67.01	46.24
TRINITY_DN253_c0_g1	175.07	180.78	108.37	131.20	95.40	107.20	207.29	81.09	393.50	446.63
TRINITY_DN253_c0_g2	90.58	74.81	57.69	20.94	40.17	21.09	116.85	28.18	183.59	149.36
TRINITY_DN253_c1_g1	75.85	80.38	69.30	32.84	41.24	38.13	113.16	29.34	182.28	164.99
TRINITY_DN253_c1_g2	0.00	0.00	0.00	9.42	0.00	0.00	0.00	0.00	0.00	13.70
TRINITY_DN253_c2_g1	0.00	0.00	2.87	0.00	0.00	0.00	0.00	0.00	0.00	0.00
TRINITY_DN253_c3_g1	0.00	0.00	0.00	0.00	0.00	0.00	0.00	0.00	0.00	0.00
TRINITY_DN253_c8_g1	0.00	14.17	0.00	0.00	0.00	0.00	0.00	0.00	11.17	10.67
TRINITY_DN254000_c0_g1	15.85	12.10	0.00	5.19	5.51	9.12	0.00	0.00	10.02	0.00
TRINITY_DN254000_c3_g1	17.48	0.00	0.00	0.00	0.00	0.00	22.70	0.00	0.00	0.00
TRINITY_DN254000_c3_g2	0.00	0.00	0.00	0.00	0.00	0.00	0.00	0.00	0.00	0.00
TRINITY_DN254000_c4_g1	0.00	0.00	0.00	0.00	0.00	0.00	0.00	0.00	0.00	0.00
TRINITY_DN254000_c7_g1	0.00	0.00	0.00	0.00	0.00	0.00	0.00	0.00	0.00	0.00
TRINITY_DN254000_c9_g1	0.00	0.00	0.00	0.00	0.00	0.00	0.00	0.00	0.00	0.00
TRINITY_DN254001_c0_g1	0.00	0.00	0.00	0.00	0.00	0.00	0.00	0.00	0.00	0.00
TRINITY_DN254004_c0_g1	0.00	0.00	0.00	0.00	0.00	0.00	0.00	0.00	0.00	13.20
TRINITY_DN254005_c0_g1	0.00	0.00	0.00	0.00	0.00	0.00	0.00	0.00	0.00	0.00
TRINITY_DN254005_c4_g1	0.00	0.00	0.00	0.00	0.00	0.00	0.00	0.00	0.00	0.00
TRINITY_DN254006_c0_g1	7.29	16.16	21.87	0.00	7.65	0.00	26.53	21.42	24.40	36.60
TRINITY_DN254008_c0_g1	5.36	0.00	0.00	0.00	0.00	0.00	0.00	0.00	0.00	0.00
TRINITY_DN25400_c0_g1	10.82	52.67	42.09	0.00	44.91	0.00	0.00	0.00	19.32	18.01
TRINITY_DN25400_c0_g2	0.00	0.00	0.00	0.00	0.00	0.00	0.00	0.00	0.00	0.00
TRINITY_DN25400_c1_g1	8.89	0.00	0.00	0.00	15.14	0.00	0.00	0.00	0.00	24.54
TRINITY_DN25400_c3_g1	0.00	0.00	0.00	0.00	0.00	0.00	0.00	0.00	0.00	0.00
TRINITY_DN254010_c0_g2	0.00	0.00	0.00	0.00	0.00	0.00	0.00	0.00	50.66	0.00
TRINITY_DN254013_c0_g1	0.00	0.00	0.00	0.00	12.86	0.00	0.00	0.00	23.86	34.00
TRINITY_DN254013_c0_g2	0.00	0.00	0.00	0.00	0.00	0.00	0.00	0.00	0.00	0.00
TRINITY_DN254015_c0_g1	0.00	2.59	1.24	0.00	0.00	0.00	4.24	2.40	1.22	3.40
TRINITY_DN254016_c0_g1	0.00	0.00	0.00	0.00	0.00	0.00	0.00	0.00	0.00	0.00
TRINITY_DN254016_c1_g1	0.00	0.00	35.42	0.00	0.00	10.02	0.00	0.00	11.17	0.00
TRINITY_DN254017_c0_g1	1.60	0.00	0.00	0.00	1.69	1.36	1.83	0.00	3.11	11.62
TRINITY_DN254017_c1_g1	0.00	0.00	0.00	0.00	0.00	0.00	0.00	0.00	0.00	0.00
TRINITY_DN254017_c2_g1	0.00	0.00	0.00	0.00	0.00	0.00	0.00	0.00	0.00	0.00
TRINITY_DN254018_c0_g1	0.00	0.00	0.00	0.00	0.00	0.00	0.00	0.00	0.00	0.00
TRINITY_DN254018_c0_g3	0.00	0.00	0.00	0.00	0.00	0.00	7.47	0.00	0.00	0.00
TRINITY_DN254019_c0_g1	0.00	0.00	0.00	0.00	2.62	0.00	5.85	0.00	2.40	0.00
TRINITY_DN254019_c1_g1	0.00	0.00	0.00	0.00	0.00	0.00	0.00	0.00	0.00	0.00
TRINITY_DN25401_c0_g1	5.61	0.00	0.00	0.00	5.86	0.00	0.00	0.00	6.72	5.15
TRINITY_DN25401_c0_g2	7.68	0.00	0.00	0.00	0.00	6.67	0.00	0.00	0.00	0.00
TRINITY_DN254021_c0_g1	0.00	0.00	0.00	0.00	0.00	0.00	0.00	0.00	0.00	0.00
TRINITY_DN254023_c0_g1	0.00	0.00	0.00	0.00	0.00	0.00	0.00	8.34	0.00	7.83
TRINITY_DN254023_c1_g1	0.00	0.00	0.00	0.00	0.00	0.00	0.00	0.00	11.51	21.89
TRINITY_DN254024_c0_g1	0.00	32.76	0.00	0.00	0.00	0.00	11.72	0.00	0.00	0.00
TRINITY_DN254026_c0_g1	1.00	2.56	1.49	1.01	0.00	1.28	1.11	0.00	2.47	5.88
TRINITY_DN254028_c0_g1	18.61	0.00	0.00	0.00	0.00	0.00	0.00	0.00	71.90	33.71
TRINITY_DN25402_c0_g1	0.00	0.00	0.00	0.00	0.00	6.35	0.00	0.00	0.00	0.00
TRINITY_DN254030_c0_g1	19.94	0.00	0.00	0.00	0.00	8.61	0.00	0.00	0.00	9.14
TRINITY_DN254032_c0_g1	0.00	11.74	3.54	0.00	0.00	3.04	0.00	0.00	3.39	0.00
TRINITY_DN254032_c1_g1	0.00	0.00	0.00	0.00	0.00	0.00	14.07	0.00	0.00	0.00
TRINITY_DN254033_c0_g1	0.00	0.00	0.00	0.00	0.00	0.00	0.00	0.00	0.00	17.97
TRINITY_DN254035_c0_g1	0.00	0.00	0.00	0.00	0.00	0.00	0.00	0.00	0.00	1.96
TRINITY_DN254035_c0_g2	1.13	1.17	2.24	0.00	2.39	0.00	0.00	1.09	0.00	0.00
TRINITY_DN254035_c1_g1	0.00	0.00	0.00	0.00	0.00	0.00	0.00	0.00	0.00	0.00
TRINITY_DN254035_c1_g2	0.00	45.94	0.00	0.00	0.00	0.00	0.00	0.00	0.00	0.00
TRINITY_DN254035_c2_g1	0.00	0.00	0.00	0.00	0.00	0.00	0.00	0.00	0.00	0.00
TRINITY_DN254035_c6_g1	2.78	3.01	0.00	0.00	2.92	0.00	0.00	2.71	2.67	7.59
TRINITY_DN254036_c0_g1	0.00	27.43	11.42	0.00	0.00	0.00	0.00	0.00	32.38	20.62
TRINITY_DN254037_c0_g1	0.00	0.00	0.00	0.00	0.00	0.00	0.00	0.00	0.00	0.00
TRINITY_DN254037_c1_g1	1.06	0.00	1.05	0.00	0.00	1.81	3.60	2.05	3.12	10.64
TRINITY_DN25403_c0_g1	0.00	0.00	0.00	16.24	0.00	2.28	0.00	12.68	30.81	0.00
TRINITY_DN25403_c1_g1	0.00	0.00	0.00	0.00	0.00	0.00	0.00	0.00	0.00	0.00
TRINITY_DN25403_c5_g1	0.00	0.00	0.00	0.00	21.21	0.00	0.00	0.00	0.00	18.75
TRINITY_DN25403_c6_g1	0.00	0.00	0.00	0.00	0.00	0.00	0.00	0.00	0.00	0.00
TRINITY_DN25403_c7_g1	0.00	0.00	10.87	0.00	0.00	5.27	14.84	0.00	33.97	16.73
TRINITY_DN25403_c8_g1	0.00	0.00	0.00	0.00	0.00	0.00	0.00	0.00	0.00	0.00
TRINITY_DN25403_c9_g1	0.00	0.00	0.00	0.00	0.00	0.00	0.00	0.00	0.00	0.00
TRINITY_DN254042_c1_g1	0.00	0.00	0.00	0.00	0.00	0.00	23.09	0.00	0.00	0.00
TRINITY_DN254043_c0_g1	0.00	0.00	0.00	0.00	0.00	0.00	0.00	0.00	0.00	0.00
TRINITY_DN254044_c0_g1	0.00	4.60	0.00	0.00	0.00	0.00	0.00	0.00	0.00	0.00
TRINITY_DN254046_c0_g1	0.00	0.00	18.12	0.00	0.00	0.00	0.00	0.00	0.00	0.00
TRINITY_DN254047_c0_g2	0.00	5.58	0.00	0.00	22.02	0.00	13.79	8.34	8.21	15.82
TRINITY_DN254047_c2_g1	0.00	0.00	4.93	0.00	0.00	0.00	0.00	0.00	4.66	4.50
TRINITY_DN254048_c0_g1	0.00	0.00	0.00	0.00	0.00	0.00	0.00	0.00	0.00	0.00
TRINITY_DN254049_c0_g1	0.00	0.00	9.91	75.91	0.00	8.46	0.00	0.00	9.34	17.97
TRINITY_DN25404_c0_g1	6.48	4.60	1.78	0.00	2.28	0.00	7.08	0.00	5.37	17.76
TRINITY_DN25404_c0_g2	0.00	0.00	0.00	0.00	0.00	0.00	0.00	0.00	0.00	0.00
TRINITY_DN254050_c0_g2	0.00	0.00	0.00	0.00	0.00	0.00	0.00	0.00	15.43	0.00
TRINITY_DN254051_c0_g1	0.00	0.00	0.00	0.00	0.00	14.97	0.00	0.00	0.00	0.00
TRINITY_DN254053_c0_g1	1.18	0.61	0.00	0.00	0.63	0.00	1.97	0.00	1.74	1.27
TRINITY_DN254054_c0_g2	0.00	0.00	0.00	0.00	0.00	0.00	0.00	0.00	0.00	0.00
TRINITY_DN254055_c0_g1	9.31	0.00	0.00	18.17	0.00	0.00	0.00	0.00	0.00	8.56
TRINITY_DN254058_c1_g1	0.00	0.00	0.00	0.00	0.00	0.00	0.00	0.00	0.00	0.00
TRINITY_DN254058_c2_g1	0.00	0.00	0.00	0.00	0.00	0.00	0.00	0.00	11.68	11.09
TRINITY_DN254059_c0_g1	0.00	0.00	0.00	0.00	0.00	0.00	0.00	0.00	0.00	0.00
TRINITY_DN254059_c0_g2	0.00	0.00	0.00	0.00	0.00	0.00	0.00	0.00	0.00	0.00
TRINITY_DN25405_c0_g1	0.00	0.00	116.50	18.34	0.00	0.00	0.00	0.00	0.00	0.00
TRINITY_DN25405_c1_g1	0.00	0.00	0.00	0.00	0.00	0.00	0.00	0.00	0.00	16.23
TRINITY_DN25405_c4_g3	0.00	6.36	4.05	2.70	0.00	0.00	0.00	0.00	7.19	8.69
TRINITY_DN25405_c6_g1	0.00	0.00	0.00	16.62	0.00	0.00	0.00	0.00	0.00	0.00
TRINITY_DN254060_c0_g1	0.00	0.00	0.00	0.00	0.00	0.00	0.00	0.00	0.00	0.00
TRINITY_DN254060_c0_g2	0.00	3.53	0.00	0.00	0.00	0.00	3.87	0.00	9.25	0.00
TRINITY_DN254060_c1_g1	5.96	0.00	0.00	0.00	0.00	0.00	0.00	0.00	0.00	0.00
TRINITY_DN254060_c2_g1	9.21	0.00	0.00	0.00	0.00	0.00	0.00	0.00	0.00	0.00
TRINITY_DN254061_c0_g1	7.95	0.00	0.00	0.00	0.00	0.00	0.00	0.00	0.00	0.00
TRINITY_DN254061_c3_g1	0.00	0.00	0.00	0.00	0.00	0.00	0.00	0.00	0.00	0.00
TRINITY_DN254061_c4_g1	0.00	5.09	0.00	8.89	4.71	0.00	11.13	8.86	8.58	24.72
TRINITY_DN254061_c6_g1	0.00	0.00	0.00	0.00	0.00	0.00	0.00	0.00	0.00	26.63
TRINITY_DN254062_c0_g1	13.68	0.00	0.00	0.00	14.17	0.00	0.00	0.00	0.00	0.00
TRINITY_DN254064_c2_g1	7.02	4.86	1.16	2.40	0.00	1.00	5.30	1.13	0.00	11.69
TRINITY_DN254064_c3_g1	0.00	0.00	0.00	0.00	0.00	0.00	0.00	0.00	0.00	0.00
TRINITY_DN254064_c5_g2	0.00	0.00	0.00	0.00	0.00	0.00	0.00	0.00	0.00	0.00
TRINITY_DN254064_c6_g1	0.00	0.00	0.00	0.00	0.00	0.00	0.00	0.00	0.00	0.00
TRINITY_DN254065_c0_g1	0.00	0.00	0.00	0.00	0.00	0.00	0.00	0.00	0.00	0.00
TRINITY_DN254067_c0_g1	0.00	0.00	0.00	0.00	0.00	0.00	0.00	0.00	0.00	0.00
TRINITY_DN254068_c0_g1	0.00	9.52	0.00	0.00	0.00	0.00	0.00	0.00	7.64	22.47
TRINITY_DN254068_c0_g2	0.00	0.00	0.00	0.00	0.00	11.42	0.00	0.00	0.00	0.00
TRINITY_DN254069_c0_g1	0.00	0.00	10.09	0.00	0.00	0.00	0.00	0.00	0.00	0.00
TRINITY_DN254069_c1_g1	0.00	0.00	0.00	0.00	0.00	0.00	0.00	0.00	0.00	0.00
TRINITY_DN25406_c0_g1	0.00	0.00	0.00	0.00	0.00	0.00	0.00	0.00	0.00	26.40
TRINITY_DN25406_c1_g1	1.71	46.79	0.00	4.53	4.81	0.00	0.00	0.00	0.00	23.95
TRINITY_DN25406_c3_g1	0.00	41.69	0.00	0.00	0.00	0.00	0.00	0.00	0.00	0.00
TRINITY_DN25406_c7_g1	0.00	0.00	0.00	0.00	0.00	0.00	0.00	0.00	0.00	0.00
TRINITY_DN254071_c1_g1	0.00	0.00	0.00	0.00	0.00	0.00	0.00	0.00	0.00	0.00
TRINITY_DN254071_c2_g1	0.00	0.00	0.00	0.00	0.00	0.00	0.00	0.00	0.00	10.22
TRINITY_DN254073_c0_g1	0.00	0.00	0.00	0.00	0.00	0.00	0.00	0.00	0.00	0.00
TRINITY_DN254074_c0_g2	0.00	0.00	0.00	0.00	0.00	0.00	0.00	0.00	8.44	0.00
TRINITY_DN254074_c0_g3	0.00	0.00	0.00	5.50	0.00	4.84	0.00	5.50	0.00	0.00
TRINITY_DN254074_c1_g1	0.00	0.00	5.99	0.00	3.16	5.15	3.59	0.00	17.29	10.95
TRINITY_DN254074_c2_g1	0.00	0.00	0.00	0.00	0.00	0.00	0.00	0.00	0.00	0.00
TRINITY_DN254076_c1_g1	0.00	0.00	0.00	0.00	0.00	0.00	0.00	0.00	0.00	0.00
TRINITY_DN254077_c1_g1	0.00	0.00	0.00	0.00	0.00	0.00	0.00	0.00	0.00	0.00
TRINITY_DN254078_c0_g1	0.00	0.00	0.00	5.85	0.00	0.00	0.00	0.00	0.00	25.12
TRINITY_DN254078_c1_g1	0.00	0.00	0.00	0.00	0.00	7.90	0.00	0.00	0.00	0.00
TRINITY_DN254078_c1_g2	0.00	0.00	0.00	0.00	0.00	0.00	0.00	0.00	0.00	5.28
TRINITY_DN254079_c0_g1	0.00	0.00	0.00	0.00	0.00	0.00	0.00	0.00	0.00	14.24
TRINITY_DN254079_c0_g3	0.00	0.00	0.00	4.38	0.00	5.61	5.11	0.00	8.46	9.95
TRINITY_DN25407_c0_g1	0.00	6.69	2.87	0.00	8.14	0.00	19.95	7.61	13.00	16.94
TRINITY_DN25407_c0_g3	0.00	0.00	0.00	16.34	17.62	0.00	0.00	0.00	0.00	2.26
TRINITY_DN254080_c1_g1	0.00	12.28	0.00	0.00	10.48	38.68	0.00	0.00	0.00	9.28
TRINITY_DN254080_c2_g1	0.00	0.00	0.00	0.00	0.00	0.00	0.00	0.00	0.00	0.00
TRINITY_DN254080_c4_g1	0.00	0.00	0.00	0.00	0.00	0.00	0.00	0.00	0.00	0.00
TRINITY_DN254082_c0_g1	0.00	0.00	0.00	0.00	0.00	0.00	0.00	0.00	15.89	0.00
TRINITY_DN254082_c1_g1	0.00	0.00	0.00	0.00	0.00	0.00	0.00	0.00	0.00	0.00
TRINITY_DN254082_c2_g1	5.40	0.00	0.00	0.00	0.00	0.00	0.00	0.00	0.00	4.95
TRINITY_DN254083_c0_g1	0.00	0.00	0.00	0.00	0.00	0.00	0.00	0.00	0.00	0.00
TRINITY_DN254084_c0_g1	0.00	0.00	0.00	14.78	0.00	0.00	0.00	0.00	44.33	0.00
TRINITY_DN254084_c1_g1	0.00	0.00	0.00	0.00	0.00	0.00	0.00	0.00	0.00	0.00
TRINITY_DN254086_c0_g1	0.00	0.00	0.00	0.00	0.00	0.00	0.00	0.00	14.65	0.00
TRINITY_DN254088_c0_g1	0.00	0.00	0.00	0.00	0.00	0.00	0.00	0.00	16.61	0.00
TRINITY_DN254089_c0_g1	0.00	0.00	0.00	0.00	0.00	0.00	0.00	0.00	0.00	0.00
TRINITY_DN25408_c0_g1	5.26	6.54	6.25	8.47	3.37	5.37	14.23	3.04	13.36	10.51
TRINITY_DN25408_c1_g1	0.00	23.40	0.00	19.14	0.00	0.00	0.00	0.00	38.64	18.01
TRINITY_DN25408_c2_g1	0.00	0.00	0.00	0.00	0.00	0.00	0.00	0.00	0.00	0.00
TRINITY_DN254093_c0_g1	0.00	0.00	0.00	0.00	0.00	0.00	0.00	0.00	0.00	0.00
TRINITY_DN254095_c0_g1	0.00	0.00	0.00	0.00	10.35	0.00	0.00	0.00	0.00	45.71
TRINITY_DN254095_c0_g2	0.00	0.00	0.00	0.00	0.00	0.00	0.00	7.00	0.00	0.00
TRINITY_DN254096_c4_g1	0.00	0.00	0.00	0.00	0.00	0.00	0.00	0.00	0.00	0.00
TRINITY_DN254096_c5_g1	3.96	4.42	3.96	3.92	0.00	3.40	0.00	3.88	7.56	34.01
TRINITY_DN254096_c8_g1	0.00	0.00	0.00	0.00	0.00	0.00	0.00	0.00	15.89	0.00
TRINITY_DN254096_c9_g1	0.00	0.00	0.00	0.00	0.00	0.00	0.00	0.00	8.44	0.00
TRINITY_DN254099_c0_g1	0.00	0.00	0.00	0.00	0.00	0.00	0.00	0.00	0.00	0.00
TRINITY_DN254099_c1_g1	0.00	0.00	0.00	0.00	10.35	0.00	0.00	0.00	0.00	0.00
TRINITY_DN25409_c0_g1	0.00	0.00	0.00	0.00	0.00	0.00	0.00	0.00	0.00	0.00
TRINITY_DN25409_c0_g2	23.18	26.87	0.00	0.00	12.10	6.75	7.27	5.70	27.49	37.22
TRINITY_DN25409_c1_g1	0.00	0.00	0.00	0.00	16.48	0.00	0.00	0.00	14.18	0.00
TRINITY_DN25409_c1_g2	0.00	0.00	0.00	0.00	0.00	0.00	0.00	0.00	0.00	0.00
TRINITY_DN2540_c0_g1	56.84	66.69	55.22	25.81	19.35	33.22	71.84	16.53	119.45	122.71
TRINITY_DN254104_c1_g1	0.00	0.00	0.00	0.00	0.00	0.00	0.00	0.00	0.00	9.03
TRINITY_DN254106_c1_g1	3.96	1.17	0.98	0.00	4.19	0.84	1.11	0.95	1.93	3.77
TRINITY_DN254109_c0_g1	0.00	0.00	0.00	0.00	0.00	0.00	0.00	0.00	0.00	0.00
TRINITY_DN254109_c0_g2	12.22	0.00	24.76	0.00	12.68	10.50	68.39	0.00	11.76	0.00
TRINITY_DN25410_c0_g1	14.36	17.37	0.00	13.87	0.00	0.00	16.04	0.00	0.00	0.00
TRINITY_DN25410_c0_g2	0.00	10.41	0.00	0.00	0.00	0.00	0.00	0.00	0.00	0.00
TRINITY_DN254110_c0_g1	8.07	29.00	0.00	0.00	0.00	0.00	0.00	0.00	30.78	22.24
TRINITY_DN254110_c1_g1	0.00	0.00	0.00	0.00	0.00	0.00	0.00	0.00	0.00	0.00
TRINITY_DN254111_c0_g2	0.00	0.00	0.00	0.00	0.00	0.00	0.00	0.00	0.00	15.00
TRINITY_DN254111_c4_g1	0.00	10.64	0.00	0.00	2.61	2.12	0.00	0.00	0.00	9.00
TRINITY_DN254112_c0_g1	0.00	19.48	0.00	0.00	16.73	0.00	0.00	0.00	0.00	0.00
TRINITY_DN254114_c0_g1	0.00	0.00	0.00	0.00	0.00	0.00	0.00	0.00	0.00	0.00
TRINITY_DN254115_c0_g1	28.39	8.41	0.00	0.00	0.00	0.00	0.00	0.00	13.51	6.52
TRINITY_DN254116_c0_g1	0.00	0.00	0.00	0.00	0.00	0.00	0.00	0.00	17.37	0.00
TRINITY_DN254116_c3_g1	0.00	21.84	0.00	0.00	0.00	0.00	47.63	0.00	0.00	16.70
TRINITY_DN254116_c5_g1	0.00	0.00	0.00	0.00	0.00	0.00	0.00	0.00	0.00	0.00
TRINITY_DN254116_c6_g1	0.00	0.00	0.00	0.00	0.00	0.00	0.00	0.00	0.00	0.00
TRINITY_DN254116_c7_g1	0.00	18.95	0.00	0.00	0.00	0.00	0.00	0.00	7.53	0.00
TRINITY_DN254117_c1_g1	0.00	0.00	0.00	0.00	0.00	0.00	0.00	0.00	0.00	0.00
TRINITY_DN254117_c4_g1	0.00	12.28	0.00	0.00	0.00	0.00	0.00	0.00	0.00	9.26
TRINITY_DN254117_c5_g1	0.00	0.00	0.00	0.00	0.00	0.00	0.00	0.00	0.00	0.00
TRINITY_DN254118_c0_g1	0.00	0.00	0.00	0.00	0.00	0.00	20.42	0.00	0.00	14.24
TRINITY_DN254118_c1_g1	0.00	0.00	0.00	0.00	0.00	0.00	11.06	0.00	0.00	0.00
TRINITY_DN254119_c0_g1	0.00	2.07	0.00	0.00	0.00	0.00	0.00	0.00	3.79	3.55
TRINITY_DN25411_c0_g1	42.37	0.00	0.00	0.00	15.16	4.00	8.28	10.37	49.43	77.03
TRINITY_DN25411_c0_g2	3.07	1.61	0.00	0.00	0.00	1.31	1.75	4.45	2.98	1.39
TRINITY_DN25411_c0_g3	0.00	0.00	0.00	0.00	0.00	4.20	0.00	0.00	0.00	4.47
TRINITY_DN25411_c0_g4	1.90	5.90	0.00	0.00	0.00	4.85	7.49	0.00	13.97	13.83
TRINITY_DN25411_c0_g5	0.00	0.00	0.00	0.00	0.00	2.69	0.00	0.00	3.00	8.57
TRINITY_DN25411_c1_g1	0.00	0.00	0.00	0.00	0.00	0.00	0.00	0.00	0.00	0.00
TRINITY_DN25411_c2_g1	0.00	0.00	0.00	0.00	0.68	0.00	0.00	0.00	0.00	0.58
TRINITY_DN25411_c3_g1	0.00	0.00	0.00	0.00	0.00	0.00	0.00	0.00	0.00	0.00
TRINITY_DN254121_c1_g1	0.00	0.00	15.52	0.00	0.00	0.00	0.00	0.00	0.00	0.00
TRINITY_DN254122_c0_g1	0.00	0.00	0.00	0.00	0.00	0.00	0.00	0.00	11.45	10.67
TRINITY_DN254124_c0_g1	0.00	0.00	0.00	19.14	0.00	0.00	0.00	0.00	0.00	18.01
TRINITY_DN254127_c0_g1	0.00	0.00	21.38	0.00	10.94	0.00	0.00	0.00	10.07	38.77
TRINITY_DN254127_c0_g3	0.00	0.00	0.00	0.00	0.00	0.00	0.00	7.76	0.00	15.29
TRINITY_DN254127_c0_g4	0.00	0.00	0.00	0.00	0.00	0.00	0.00	0.00	0.00	0.00
TRINITY_DN254128_c0_g1	0.00	0.00	0.00	0.00	0.00	0.00	0.00	0.00	0.00	0.00
TRINITY_DN254129_c0_g1	0.00	0.00	0.00	0.00	0.00	13.47	0.00	0.00	0.00	14.49
TRINITY_DN25412_c0_g1	7.20	0.00	0.00	0.00	0.00	0.00	8.81	0.00	6.85	6.37
TRINITY_DN25412_c0_g2	0.00	0.00	7.33	0.00	0.00	0.00	0.00	0.00	0.00	0.00
TRINITY_DN254131_c0_g1	1.48	3.09	0.00	0.00	0.00	0.00	0.00	0.00	0.00	4.03
TRINITY_DN254135_c0_g1	0.00	0.00	0.00	0.00	0.00	0.00	0.00	0.00	18.49	0.00
TRINITY_DN254138_c0_g1	3.17	0.00	0.00	0.00	0.00	0.00	15.23	3.10	6.08	2.89
TRINITY_DN254139_c0_g1	0.00	0.00	0.00	0.00	0.00	0.00	2.68	0.00	0.00	4.16
TRINITY_DN25413_c0_g1	2.83	0.00	0.00	5.64	0.00	12.57	0.00	0.00	8.17	10.81
TRINITY_DN25413_c1_g1	0.00	0.00	0.00	0.00	0.00	0.00	0.00	0.00	0.00	64.24
TRINITY_DN254142_c0_g1	0.00	0.00	0.00	0.00	0.00	0.00	0.00	0.00	0.00	0.00
TRINITY_DN254142_c1_g1	0.00	0.00	0.00	0.00	0.00	4.29	2.96	0.00	0.00	2.28
TRINITY_DN254142_c1_g2	0.00	0.00	11.12	0.00	0.00	0.00	0.00	0.00	20.98	10.05
TRINITY_DN254142_c2_g1	0.00	0.00	4.69	0.00	4.89	0.00	0.00	0.00	8.89	0.00
TRINITY_DN254142_c3_g1	0.00	0.00	0.00	0.00	0.00	0.00	0.00	0.00	0.00	6.09
TRINITY_DN254142_c4_g1	0.00	0.00	0.00	0.00	0.00	0.00	0.00	0.00	0.00	0.00
TRINITY_DN254143_c0_g1	3.94	7.79	0.00	0.00	0.00	1.13	3.77	1.27	2.56	5.19
TRINITY_DN254144_c1_g1	0.00	39.50	0.00	0.00	0.00	9.34	35.95	0.00	0.00	0.00
TRINITY_DN254144_c2_g1	0.00	0.00	0.00	0.00	0.00	5.64	0.00	0.00	0.00	0.00
TRINITY_DN254144_c4_g1	0.00	0.00	0.00	0.00	0.00	0.00	20.58	0.00	0.00	0.00
TRINITY_DN254145_c0_g1	0.00	0.00	0.00	0.00	0.00	0.00	0.00	0.00	0.00	23.51
TRINITY_DN254146_c0_g1	0.00	0.00	0.00	0.00	0.00	0.00	0.00	0.00	0.00	11.02
TRINITY_DN254146_c1_g1	6.97	0.00	0.00	6.85	0.00	0.00	0.00	0.00	0.00	0.00
TRINITY_DN254147_c10_g1	3.74	0.00	3.74	0.00	3.92	0.00	0.00	3.66	0.00	0.00
TRINITY_DN254147_c11_g1	0.00	0.00	0.00	0.00	0.00	0.00	0.00	0.00	0.00	0.00
TRINITY_DN254147_c1_g1	0.00	6.83	5.93	0.00	0.00	5.11	7.41	0.00	16.77	0.00
TRINITY_DN254147_c1_g3	0.00	11.43	0.00	0.00	0.00	8.16	0.00	0.00	0.00	0.00
TRINITY_DN254147_c2_g1	0.00	0.00	0.00	0.00	0.00	0.00	0.00	0.00	0.00	0.00
TRINITY_DN254147_c4_g1	0.00	0.00	0.00	0.00	0.00	0.00	0.00	0.00	0.00	8.28
TRINITY_DN254147_c5_g1	0.00	0.00	0.00	0.00	0.00	0.00	0.00	0.00	0.00	0.00
TRINITY_DN254147_c8_g1	0.00	0.00	0.00	0.00	0.00	13.15	0.00	0.00	0.00	0.00
TRINITY_DN254148_c0_g1	0.00	0.00	0.00	0.00	0.00	0.00	0.00	0.00	0.00	0.00
TRINITY_DN254149_c0_g1	0.00	0.00	0.00	0.00	0.00	0.00	0.00	0.00	0.00	0.00
TRINITY_DN254149_c0_g2	0.00	0.00	22.85	0.00	0.00	0.00	29.31	0.00	15.98	20.62
TRINITY_DN254149_c1_g2	0.00	0.00	0.00	0.00	0.00	0.00	0.00	11.27	0.00	0.00
TRINITY_DN254149_c1_g3	0.00	0.00	0.00	0.00	0.00	0.00	0.00	0.00	0.00	0.00
TRINITY_DN254149_c2_g1	0.00	0.00	0.00	0.00	0.00	0.00	0.00	0.00	18.84	0.00
TRINITY_DN254149_c4_g1	0.00	0.00	0.00	0.00	0.00	0.00	0.00	0.00	0.00	0.00
TRINITY_DN25414_c0_g1	0.00	0.00	0.00	0.00	0.00	0.00	0.00	0.00	0.00	15.13
TRINITY_DN25414_c0_g2	13.58	0.00	0.00	0.00	0.00	11.60	0.00	0.00	0.00	0.00
TRINITY_DN25414_c0_g3	0.00	0.00	0.00	0.00	0.00	0.00	0.00	0.00	0.00	0.00
TRINITY_DN25414_c0_g4	0.00	0.00	0.00	0.00	0.00	0.00	0.00	0.00	0.00	0.00
TRINITY_DN25414_c1_g1	0.00	0.00	0.00	0.00	0.00	0.00	0.00	0.00	9.94	0.00
TRINITY_DN254152_c0_g1	0.00	21.33	0.00	0.00	0.00	0.00	0.00	0.00	0.00	0.00
TRINITY_DN254152_c1_g1	0.00	0.00	8.13	0.00	0.00	0.00	0.00	0.00	0.00	0.00
TRINITY_DN254154_c1_g1	0.00	5.41	4.79	9.40	0.00	0.00	5.91	0.00	0.00	4.37
TRINITY_DN254159_c0_g1	19.16	0.00	0.00	0.00	0.00	0.00	0.00	0.00	0.00	0.00
TRINITY_DN254159_c1_g1	0.00	7.14	0.00	0.00	0.00	0.00	0.00	0.00	0.00	0.00
TRINITY_DN254159_c2_g1	0.00	0.00	0.00	0.00	0.00	0.00	7.41	0.00	5.59	0.00
TRINITY_DN25415_c0_g1	0.00	0.00	0.00	8.42	0.00	6.70	0.00	11.13	35.44	24.48
TRINITY_DN25415_c0_g2	0.00	0.00	0.00	0.00	0.00	0.00	0.00	0.00	0.00	0.00
TRINITY_DN25415_c1_g1	0.00	0.00	0.00	0.00	0.00	0.00	0.00	0.00	0.00	0.00
TRINITY_DN25415_c2_g1	0.00	0.00	0.00	0.00	0.00	0.00	0.00	0.00	0.00	0.00
TRINITY_DN25415_c2_g2	0.00	0.00	0.00	0.00	0.00	0.00	0.00	0.00	0.00	0.00
TRINITY_DN25415_c4_g1	0.00	15.13	0.00	0.00	0.00	0.00	0.00	0.00	0.00	22.67
TRINITY_DN254161_c0_g1	0.00	0.00	0.00	0.00	0.00	0.00	0.00	0.00	0.00	0.00
TRINITY_DN254163_c0_g1	0.00	0.00	0.00	0.00	0.00	0.00	0.00	0.00	0.00	1.80
TRINITY_DN254164_c0_g1	0.00	0.00	0.00	0.00	0.00	0.00	0.00	0.00	0.00	0.00
TRINITY_DN254165_c0_g1	0.00	0.00	0.00	6.20	0.00	0.00	0.00	0.00	0.00	0.00
TRINITY_DN254167_c0_g1	0.00	11.20	0.00	0.00	9.64	0.00	12.00	0.00	0.00	0.00
TRINITY_DN254168_c0_g1	0.00	30.66	0.00	0.00	0.00	0.00	41.80	0.00	0.00	14.60
TRINITY_DN254169_c0_g1	0.00	0.00	0.00	0.00	0.00	0.00	0.00	0.00	0.00	0.00
TRINITY_DN25416_c0_g1	0.00	0.00	0.00	0.00	0.00	0.00	0.00	0.00	17.43	0.00
TRINITY_DN25416_c1_g1	150.82	154.34	79.79	94.11	82.81	82.02	212.73	68.94	357.91	302.36
TRINITY_DN25416_c1_g4	0.00	0.00	0.00	0.00	0.00	0.00	0.00	0.00	0.00	0.00
TRINITY_DN25416_c2_g2	0.00	10.92	0.00	0.00	0.00	15.72	0.00	0.00	0.00	0.00
TRINITY_DN25416_c2_g3	0.00	0.00	0.00	13.68	0.00	0.00	37.06	13.44	0.00	38.74
TRINITY_DN25416_c3_g1	0.00	0.00	0.00	0.00	0.00	0.00	0.00	0.00	0.00	3.94
TRINITY_DN25416_c4_g1	19.55	0.00	0.00	0.00	0.00	16.47	0.00	0.00	0.00	0.00
TRINITY_DN25416_c7_g1	0.00	0.00	0.00	0.00	0.00	0.00	0.00	0.00	0.00	0.00
TRINITY_DN254171_c0_g1	3.59	0.00	0.00	0.00	0.00	0.00	0.00	0.00	5.50	0.00
TRINITY_DN254173_c1_g1	0.00	0.00	0.00	0.00	0.00	0.00	0.00	0.00	0.00	0.00
TRINITY_DN254175_c0_g1	0.00	0.00	0.00	0.00	0.00	0.00	0.00	0.00	15.16	0.00
TRINITY_DN254176_c0_g1	3.00	0.00	0.00	0.00	0.00	0.00	0.00	0.00	0.00	0.00
TRINITY_DN254177_c0_g1	0.00	38.57	10.69	0.00	0.00	0.00	0.00	0.00	0.00	9.69
TRINITY_DN254179_c0_g1	0.00	0.00	0.00	0.00	0.00	11.20	0.00	0.00	0.00	0.00
TRINITY_DN254179_c0_g2	12.49	0.00	0.00	0.00	0.00	0.00	0.00	0.00	24.05	0.00
TRINITY_DN254179_c0_g3	11.21	4.17	0.00	0.00	7.86	4.08	18.22	0.00	0.00	6.84
TRINITY_DN254179_c0_g4	0.00	0.00	0.00	0.00	0.00	0.00	0.00	0.00	6.21	6.02
TRINITY_DN254179_c0_g5	0.00	0.00	0.00	0.00	0.00	0.00	8.61	0.00	0.00	12.46
TRINITY_DN254179_c0_g7	0.00	7.02	0.00	0.00	0.00	0.00	0.00	0.00	17.20	5.55
TRINITY_DN254179_c1_g1	0.00	6.07	21.28	0.00	0.00	0.00	0.00	0.00	5.03	0.00
TRINITY_DN254179_c3_g1	0.00	0.00	0.00	0.00	0.00	0.00	0.00	0.00	0.00	0.00
TRINITY_DN25417_c0_g1	0.00	0.00	0.00	0.00	0.00	0.00	25.48	0.00	0.00	0.00
TRINITY_DN25417_c0_g2	0.00	0.00	0.00	0.00	0.00	0.00	0.00	0.00	0.00	0.00
TRINITY_DN25417_c1_g1	0.00	0.00	0.00	0.00	1.80	0.00	0.00	0.00	1.65	4.64
TRINITY_DN25417_c2_g1	12.12	0.00	0.00	0.00	0.00	0.00	0.00	0.00	0.00	0.00
TRINITY_DN254180_c0_g1	0.00	0.00	0.00	0.00	0.00	15.15	0.00	0.00	0.00	0.00
TRINITY_DN254181_c0_g1	0.00	0.00	0.00	0.00	0.00	0.00	0.00	0.00	0.00	0.00
TRINITY_DN254184_c0_g1	0.00	0.00	0.00	0.00	0.00	0.00	0.00	0.00	0.00	0.00
TRINITY_DN254186_c0_g1	0.00	0.00	0.00	2.77	0.00	0.00	0.00	0.00	0.00	10.12
TRINITY_DN254187_c0_g1	5.40	0.00	0.00	0.00	0.00	0.00	0.00	0.00	0.00	0.00
TRINITY_DN254188_c0_g1	0.00	0.00	0.00	0.00	0.00	0.00	0.00	0.00	0.00	0.00
TRINITY_DN254189_c0_g1	0.00	0.00	0.00	0.00	0.00	0.00	0.00	0.00	13.58	0.00
TRINITY_DN25418_c0_g1	0.00	0.00	0.00	0.00	0.00	0.00	0.00	0.00	0.00	0.00
TRINITY_DN25418_c0_g2	0.00	0.00	0.00	0.00	0.00	0.00	0.00	0.00	0.00	0.00
TRINITY_DN25418_c0_g4	0.00	20.00	0.00	0.00	0.00	7.24	0.00	0.00	15.89	0.00
TRINITY_DN25418_c1_g2	0.00	0.00	3.84	0.00	0.00	0.00	0.00	3.76	0.00	10.51
TRINITY_DN25418_c1_g3	19.48	22.07	22.03	17.44	5.70	11.21	25.48	10.87	45.94	73.34
TRINITY_DN25418_c2_g1	0.00	0.00	0.00	0.00	5.26	0.00	19.11	0.00	0.00	19.70
TRINITY_DN25418_c2_g2	0.00	0.00	4.93	0.00	0.00	9.16	13.22	0.00	4.66	14.58
TRINITY_DN25418_c2_g3	0.00	0.00	0.00	0.00	13.24	0.00	0.00	0.00	0.00	2.60
TRINITY_DN25418_c4_g1	0.00	0.00	0.00	0.00	0.00	0.00	0.00	0.00	38.23	17.84
TRINITY_DN25418_c6_g1	0.00	21.54	18.31	0.00	37.13	0.00	0.00	0.00	34.86	49.13
TRINITY_DN25418_c8_g1	0.00	0.00	15.00	0.00	0.00	0.00	0.00	0.00	0.00	0.00
TRINITY_DN254190_c0_g1	0.00	0.00	0.00	0.00	4.18	0.00	0.00	0.00	0.00	0.00
TRINITY_DN254191_c0_g1	0.00	0.00	9.38	18.06	0.00	0.00	0.00	9.02	0.00	42.57
TRINITY_DN254192_c1_g1	0.00	0.00	0.00	0.00	0.00	0.00	0.00	0.00	0.00	0.00
TRINITY_DN254193_c0_g1	0.00	0.00	0.00	0.00	0.00	0.00	0.00	0.00	0.00	0.00
TRINITY_DN254193_c1_g1	0.00	0.00	0.00	0.00	0.00	0.00	0.00	0.00	0.00	0.00
TRINITY_DN254194_c0_g1	0.00	0.00	0.00	0.00	0.00	0.00	0.00	0.00	0.00	0.00
TRINITY_DN254194_c1_g1	0.00	0.00	0.00	0.00	0.00	0.00	0.00	0.00	0.00	0.00
TRINITY_DN254195_c0_g1	0.00	0.00	13.11	9.85	0.00	0.00	0.00	0.00	0.00	0.00
TRINITY_DN254195_c1_g1	0.00	0.00	0.00	0.00	0.00	0.00	0.00	0.00	0.00	0.00
TRINITY_DN25419_c0_g1	53.97	86.09	66.29	30.91	28.58	34.73	77.00	52.55	122.84	171.13
TRINITY_DN25419_c0_g2	32.80	13.94	0.00	23.19	0.00	8.83	12.20	0.00	7.69	40.50
TRINITY_DN25419_c0_g5	0.00	0.00	0.00	0.00	0.00	0.00	0.00	0.00	0.00	0.00
TRINITY_DN25419_c0_g6	0.00	54.38	0.00	0.00	0.00	0.00	0.00	0.00	0.00	0.00
TRINITY_DN25419_c0_g7	12.22	67.91	12.38	0.00	0.00	10.50	0.00	0.00	11.76	44.69
TRINITY_DN25419_c4_g1	0.00	0.00	0.00	0.00	0.00	0.00	0.00	0.00	0.00	0.00
TRINITY_DN25419_c6_g1	0.00	0.00	0.00	0.00	0.00	2.38	0.00	0.00	8.01	0.00
TRINITY_DN25419_c8_g1	0.00	0.00	0.00	0.00	0.00	0.00	0.00	0.00	0.00	0.00
TRINITY_DN2541_c0_g1	12.95	0.00	0.00	28.61	0.00	0.00	0.00	0.00	0.00	0.00
TRINITY_DN2541_c0_g2	0.00	17.85	0.00	0.00	0.00	0.00	0.00	11.51	0.00	0.00
TRINITY_DN2541_c0_g3	48.94	27.46	43.55	56.76	35.66	22.39	46.55	10.41	150.20	62.88
TRINITY_DN2541_c13_g1	0.00	0.00	0.00	0.00	0.00	0.00	0.00	0.00	0.00	0.00
TRINITY_DN2541_c17_g1	0.00	9.66	10.23	0.00	0.00	0.00	0.00	0.00	0.00	0.00
TRINITY_DN2541_c18_g1	0.00	0.00	0.00	0.00	0.00	0.00	0.00	0.00	0.00	0.00
TRINITY_DN2541_c3_g1	0.00	18.53	0.00	0.00	0.00	0.00	0.00	0.00	0.00	0.00
TRINITY_DN2541_c5_g1	101.84	154.06	82.45	70.09	41.10	73.52	150.30	46.66	222.64	240.89
TRINITY_DN2541_c6_g1	0.00	0.00	0.00	0.00	0.00	0.00	0.00	0.00	0.00	0.00
TRINITY_DN2541_c6_g3	0.00	0.00	0.00	0.00	0.00	0.00	14.27	0.00	0.00	0.00
TRINITY_DN254203_c1_g1	0.00	0.00	0.00	0.00	10.35	0.00	0.00	0.00	19.03	54.85
TRINITY_DN254203_c2_g1	7.74	5.50	2.68	7.79	2.34	2.30	3.00	2.17	12.97	23.11
TRINITY_DN254203_c4_g1	0.00	0.00	0.00	0.00	26.44	0.00	0.00	0.00	0.00	0.00
TRINITY_DN254203_c6_g1	0.00	0.00	0.00	0.00	0.00	0.00	0.00	0.00	7.18	0.00
TRINITY_DN254203_c7_g1	0.00	0.00	0.00	25.92	0.00	0.00	0.00	12.74	12.88	0.00
TRINITY_DN254203_c8_g1	0.00	0.00	0.00	0.00	0.00	0.00	0.00	0.00	0.00	0.00
TRINITY_DN254203_c9_g1	0.00	6.31	0.00	0.00	0.00	0.00	6.85	0.00	0.00	0.00
TRINITY_DN254204_c0_g1	0.00	0.00	0.00	0.00	0.00	0.00	0.00	0.00	0.00	0.00
TRINITY_DN254205_c0_g1	0.00	0.00	0.00	0.00	0.00	0.00	0.00	0.00	5.61	0.00
TRINITY_DN254205_c1_g1	0.00	0.00	0.00	0.00	20.16	0.00	0.00	0.00	0.00	0.00
TRINITY_DN254205_c1_g2	0.00	0.00	0.00	0.00	0.00	0.00	0.00	0.00	0.00	7.37
TRINITY_DN254205_c1_g3	0.00	0.00	0.00	0.00	0.00	0.00	0.00	0.00	0.00	0.00
TRINITY_DN254206_c0_g1	0.00	0.00	0.00	0.00	0.00	0.00	0.00	0.00	0.00	45.82
TRINITY_DN254207_c0_g1	0.00	0.00	0.00	0.00	11.36	0.00	0.00	0.00	0.00	0.00
TRINITY_DN254207_c3_g1	0.00	5.18	0.00	0.00	0.00	7.88	0.00	0.00	0.00	5.50
TRINITY_DN254208_c2_g1	0.00	0.00	13.11	0.00	0.00	0.00	0.00	0.00	24.98	0.00
TRINITY_DN25420_c0_g1	0.00	0.00	0.00	0.00	0.00	0.00	0.00	0.00	0.00	63.08
TRINITY_DN25420_c0_g2	0.00	0.00	19.77	0.00	0.00	0.00	0.00	0.00	29.04	6.64
TRINITY_DN254211_c0_g1	0.00	0.00	0.00	0.00	0.00	0.00	0.00	0.00	0.00	8.51
TRINITY_DN254212_c0_g1	0.00	0.00	0.00	5.90	0.00	0.00	0.00	0.00	5.71	5.53
TRINITY_DN254212_c0_g2	8.99	6.53	5.97	0.00	0.00	7.70	3.58	2.92	2.88	2.73
TRINITY_DN254213_c0_g1	0.00	0.00	0.00	0.00	0.00	0.00	0.00	0.00	0.00	0.00
TRINITY_DN254214_c0_g1	0.06	0.00	0.00	0.00	0.00	0.00	0.00	0.00	0.00	0.00
TRINITY_DN254215_c0_g1	0.00	0.00	0.00	0.00	0.00	0.00	0.00	0.00	0.00	8.07
TRINITY_DN254215_c1_g1	0.00	0.00	0.00	0.00	0.00	0.00	0.00	0.00	0.00	0.00
TRINITY_DN254216_c0_g1	0.00	0.00	0.00	0.00	0.00	0.00	0.00	0.00	0.00	0.00
TRINITY_DN25421_c0_g1	0.00	0.00	0.00	0.00	0.00	0.00	22.81	0.00	0.00	0.00
TRINITY_DN25421_c0_g3	0.00	0.00	0.00	0.00	0.00	0.00	0.00	0.00	0.00	0.00
TRINITY_DN25421_c1_g1	0.00	0.00	0.00	0.00	0.00	0.00	0.00	0.00	0.00	0.00
TRINITY_DN25421_c1_g2	36.91	7.18	0.00	0.00	6.43	10.71	7.78	6.06	22.30	30.52
TRINITY_DN25421_c2_g1	0.00	0.00	0.00	0.00	0.00	0.00	0.00	0.00	0.00	0.00
TRINITY_DN25421_c6_g1	0.00	0.00	0.00	0.00	0.00	0.00	0.00	0.00	6.08	0.00
TRINITY_DN254221_c1_g1	0.00	0.00	0.00	11.92	0.00	0.00	0.00	23.69	11.43	0.00
TRINITY_DN254224_c0_g1	17.48	0.00	17.65	0.00	0.00	9.89	14.98	0.00	0.00	21.08
TRINITY_DN254224_c1_g1	0.00	0.00	0.00	0.00	0.00	16.61	0.00	0.00	0.00	35.68
TRINITY_DN254225_c0_g1	3.86	0.00	0.00	0.00	0.00	0.00	0.00	0.00	0.00	0.00
TRINITY_DN254227_c2_g1	0.00	0.00	0.00	0.00	0.00	0.00	0.00	0.00	0.00	12.33
TRINITY_DN254227_c3_g1	0.00	0.00	0.00	0.00	0.00	0.00	0.00	0.00	0.00	0.00
TRINITY_DN254228_c0_g1	0.00	0.00	0.00	0.00	0.00	0.00	0.00	0.00	0.00	0.00
TRINITY_DN254229_c0_g1	0.00	0.00	0.00	0.00	0.00	0.00	31.21	0.00	0.00	0.00
TRINITY_DN254229_c1_g1	0.00	0.00	0.00	0.00	0.00	0.00	0.00	0.00	0.00	0.00
TRINITY_DN25422_c2_g1	0.00	0.00	0.00	0.00	3.18	0.00	0.00	0.00	0.00	0.00
TRINITY_DN25422_c2_g2	0.00	16.57	7.08	0.00	4.12	0.00	0.00	0.00	6.66	6.56
TRINITY_DN25422_c2_g5	0.00	0.00	0.00	0.00	0.00	0.00	0.00	0.00	27.83	0.00
TRINITY_DN25422_c5_g1	19.35	0.00	0.00	0.00	0.00	16.29	0.00	0.00	0.00	0.00
TRINITY_DN254230_c0_g1	0.00	0.00	0.00	8.46	0.00	0.00	0.00	0.00	0.00	0.00
TRINITY_DN254230_c0_g2	0.00	0.00	0.00	0.00	0.00	0.00	0.00	0.00	0.00	0.00
TRINITY_DN254230_c1_g1	3.33	0.00	0.00	0.00	0.00	0.00	0.00	0.00	0.00	6.06
TRINITY_DN254230_c1_g2	0.00	0.00	4.69	0.00	0.00	0.00	0.00	0.00	0.00	0.00
TRINITY_DN254230_c2_g1	0.00	0.00	0.00	0.00	0.00	0.00	0.00	0.00	0.00	0.00
TRINITY_DN254230_c3_g1	0.00	0.00	0.00	0.00	0.00	0.00	0.00	0.00	0.00	0.00
TRINITY_DN254230_c5_g1	1.37	1.43	0.00	1.38	2.90	0.00	1.56	0.00	5.35	1.25
TRINITY_DN254230_c6_g1	0.00	0.00	0.00	0.00	0.00	4.11	5.65	0.00	4.64	0.00
TRINITY_DN254230_c7_g1	0.00	0.00	0.00	0.00	0.00	0.00	0.00	0.00	0.00	0.00
TRINITY_DN254232_c0_g1	0.00	0.00	0.00	0.00	0.00	0.00	0.00	0.00	0.00	0.00
TRINITY_DN254232_c1_g1	0.00	0.00	0.00	0.00	0.00	0.00	0.00	0.00	0.00	14.60
TRINITY_DN254233_c0_g1	0.00	0.00	0.00	0.00	0.00	0.00	0.00	0.00	0.00	0.00
TRINITY_DN254234_c0_g1	0.00	0.00	0.00	0.00	0.00	0.00	0.00	0.00	0.00	0.00
TRINITY_DN254235_c1_g1	0.00	0.00	0.00	0.00	0.00	0.00	0.00	0.00	0.00	0.00
TRINITY_DN254236_c0_g1	23.98	0.00	0.00	0.00	0.00	0.00	0.00	0.00	0.00	7.34
TRINITY_DN254238_c0_g1	0.00	0.00	0.00	0.00	0.00	0.00	0.00	0.00	0.00	0.00
TRINITY_DN25423_c0_g2	17.12	102.22	0.00	49.03	17.62	0.00	22.24	19.34	33.05	93.09
TRINITY_DN25423_c0_g4	0.00	0.00	0.00	0.00	0.00	9.52	0.00	0.00	10.56	0.00
TRINITY_DN25423_c0_g5	10.15	24.72	10.30	0.00	0.00	3.07	13.18	32.88	48.49	9.32
TRINITY_DN25423_c2_g1	0.00	9.79	0.00	0.00	3.15	0.00	3.58	0.00	11.50	2.73
TRINITY_DN254241_c0_g1	4.00	0.00	0.00	0.00	0.00	0.00	0.00	0.00	3.19	3.04
TRINITY_DN254243_c0_g1	0.00	0.00	0.00	0.00	0.00	0.00	0.00	0.00	0.00	23.61
TRINITY_DN254243_c0_g2	0.00	5.40	5.28	3.97	0.00	0.00	0.00	10.55	0.00	0.00
TRINITY_DN254243_c0_g3	0.00	39.50	0.00	15.68	0.00	0.00	0.00	0.00	0.00	0.00
TRINITY_DN254244_c1_g1	0.00	21.59	12.20	0.00	0.00	0.00	0.00	0.00	0.00	0.00
TRINITY_DN254244_c3_g1	0.00	17.16	0.00	0.00	0.00	4.33	0.00	0.00	0.00	0.00
TRINITY_DN254244_c5_g1	0.00	0.00	0.00	0.00	0.00	0.00	0.00	0.00	0.00	0.00
TRINITY_DN254247_c0_g1	0.00	0.00	0.00	0.00	0.00	0.00	0.00	0.00	0.00	0.00
TRINITY_DN254247_c1_g1	0.00	0.00	0.00	0.00	0.00	0.00	0.00	0.00	0.00	0.00
TRINITY_DN254247_c4_g1	0.00	0.00	23.77	0.00	12.15	0.00	0.00	0.00	11.26	10.75
TRINITY_DN254247_c5_g1	0.00	0.00	0.00	0.00	0.00	0.00	0.00	0.00	27.17	0.00
TRINITY_DN254248_c1_g1	0.00	0.00	0.00	0.00	0.00	0.00	0.00	0.00	0.00	0.00
TRINITY_DN254249_c0_g1	0.00	0.00	0.00	0.00	7.24	0.00	0.00	0.00	0.00	6.29
TRINITY_DN254249_c0_g2	0.00	0.00	0.00	0.00	0.00	0.00	0.00	0.00	0.00	0.00
TRINITY_DN254249_c12_g1	0.00	0.00	0.00	0.00	0.00	0.00	0.00	0.00	0.00	0.00
TRINITY_DN254249_c2_g1	0.00	0.00	0.00	0.00	0.00	0.00	0.00	0.00	0.00	0.00
TRINITY_DN254249_c5_g1	0.00	0.00	0.00	0.00	0.00	0.00	0.00	15.56	0.00	15.00
TRINITY_DN254249_c6_g1	0.00	0.00	0.00	0.00	0.00	0.00	0.00	0.00	5.95	0.00
TRINITY_DN254249_c7_g1	24.43	14.91	0.00	23.67	0.00	0.00	0.00	0.00	11.76	0.00
TRINITY_DN254249_c9_g1	0.00	0.00	0.00	0.00	0.00	0.00	0.00	0.00	0.00	17.50
TRINITY_DN25424_c0_g1	0.72	26.76	6.64	3.01	0.38	1.40	1.84	8.86	8.41	2.99
TRINITY_DN25424_c1_g1	0.00	0.00	0.00	0.00	0.00	0.00	0.00	0.00	16.69	0.00
TRINITY_DN254251_c0_g1	0.00	2.11	0.00	0.00	0.00	0.00	2.31	0.00	0.00	0.00
TRINITY_DN254253_c0_g1	0.00	0.00	4.04	3.99	0.00	0.00	4.93	0.00	0.00	3.68
TRINITY_DN254254_c0_g1	0.00	0.00	0.00	0.00	0.00	0.00	0.00	0.00	0.00	52.61
TRINITY_DN254254_c1_g1	0.00	10.61	0.00	8.60	0.00	0.00	0.00	0.00	0.00	8.09
TRINITY_DN254254_c2_g1	0.00	0.00	0.00	0.00	0.00	0.00	0.00	0.00	0.00	0.00
TRINITY_DN254255_c0_g1	0.00	0.00	0.00	0.00	0.00	0.00	0.00	0.00	5.52	5.34
TRINITY_DN254255_c2_g1	0.00	0.00	0.00	0.00	0.00	0.00	0.00	0.00	0.00	27.59
TRINITY_DN254257_c0_g1	61.48	22.05	3.95	7.31	15.35	6.33	0.00	14.07	3.52	16.71
TRINITY_DN254258_c0_g1	0.00	0.00	0.00	16.48	17.77	0.00	0.00	0.00	33.39	0.00
TRINITY_DN254258_c1_g1	0.00	0.00	0.00	0.00	0.00	0.00	0.00	0.00	0.00	4.71
TRINITY_DN254258_c2_g1	8.89	10.73	0.00	0.00	9.27	0.00	0.00	0.00	8.49	0.00
TRINITY_DN254259_c0_g1	2.51	0.00	2.49	0.00	0.00	0.00	0.00	0.00	25.37	6.83
TRINITY_DN254259_c0_g2	0.00	6.94	0.00	0.00	3.33	2.72	3.81	3.10	0.00	11.57
TRINITY_DN25425_c0_g1	22.87	32.31	0.00	56.22	0.00	2.32	21.76	0.00	51.50	5.08
TRINITY_DN25425_c1_g1	0.00	0.00	0.00	0.00	0.00	0.00	0.00	0.00	17.61	0.00
TRINITY_DN25425_c2_g3	0.00	0.00	0.00	0.00	0.00	0.00	0.00	0.00	0.00	0.00
TRINITY_DN25425_c3_g1	0.00	0.00	0.00	0.00	0.00	15.28	0.00	0.00	0.00	0.00
TRINITY_DN254260_c0_g1	0.00	0.00	0.00	0.00	19.81	0.00	0.00	0.00	18.70	0.00
TRINITY_DN254263_c0_g1	14.46	0.00	0.00	0.00	0.00	1.99	0.00	0.00	13.78	0.00
TRINITY_DN254264_c0_g1	0.00	0.00	0.00	0.00	0.00	0.00	0.00	0.00	0.00	0.00
TRINITY_DN254265_c0_g2	0.00	0.00	0.00	0.00	4.78	0.00	0.00	0.00	0.00	0.00
TRINITY_DN254267_c0_g1	0.00	0.00	0.00	0.00	0.00	0.00	0.00	0.00	10.71	10.25
TRINITY_DN254268_c1_g1	0.00	0.00	0.00	0.00	0.00	0.00	0.00	0.00	0.00	0.00
TRINITY_DN25426_c0_g1	116.51	205.59	209.78	100.54	537.32	677.36	220.45	12.39	911.19	2336.00
TRINITY_DN254270_c1_g1	0.00	0.00	0.00	0.00	0.00	0.00	0.00	0.00	0.00	0.00
TRINITY_DN254272_c1_g1	0.00	0.00	0.00	0.00	0.00	0.00	0.00	0.00	0.00	0.00
TRINITY_DN254274_c0_g1	0.00	0.00	0.00	0.00	0.00	0.00	0.00	0.00	0.00	0.00
TRINITY_DN254275_c0_g1	0.00	0.00	0.00	0.00	0.00	0.00	0.00	0.00	0.00	12.81
TRINITY_DN254276_c1_g1	0.00	0.00	0.00	0.00	0.00	0.00	0.00	0.00	0.00	0.00
TRINITY_DN254276_c2_g1	0.00	0.00	0.00	0.00	0.00	0.00	0.00	0.00	0.00	0.00
TRINITY_DN254277_c0_g1	0.00	0.00	0.00	0.00	0.00	0.00	0.00	0.00	1.74	0.00
TRINITY_DN254277_c3_g1	6.23	0.00	0.00	0.00	0.00	5.42	0.00	0.00	0.00	5.73
TRINITY_DN25427_c0_g1	0.00	0.00	0.00	0.00	0.00	0.00	0.00	0.00	0.00	2.53
TRINITY_DN25427_c0_g2	7.25	0.00	0.00	2.05	6.22	0.00	0.00	0.00	19.46	0.00
TRINITY_DN25427_c0_g3	0.00	0.00	0.00	1.43	0.00	2.07	0.00	0.00	1.19	8.28
TRINITY_DN25427_c0_g4	0.00	0.00	0.00	0.00	24.30	0.00	0.00	0.00	22.51	42.99
TRINITY_DN25427_c0_g5	0.00	0.00	0.00	0.00	0.00	15.24	0.00	0.00	0.00	0.00
TRINITY_DN25427_c0_g6	0.00	0.00	0.00	0.00	0.00	0.00	0.00	0.00	0.00	0.00
TRINITY_DN25427_c0_g7	0.00	0.00	0.00	10.19	0.00	0.00	19.36	0.00	0.00	0.00
TRINITY_DN25427_c1_g1	13.35	32.56	0.00	0.00	0.00	0.00	35.08	0.00	0.00	12.24
TRINITY_DN25427_c2_g1	0.00	0.00	0.00	0.00	11.83	0.00	0.00	0.00	0.00	0.00
TRINITY_DN25427_c3_g1	3.25	0.00	9.73	0.00	3.41	0.00	0.00	0.00	15.57	11.85
TRINITY_DN25427_c4_g1	16.03	18.38	16.08	0.00	11.15	9.22	0.00	10.51	25.35	58.76
TRINITY_DN254280_c0_g1	0.00	0.00	0.00	0.00	0.00	0.00	0.00	0.00	0.00	0.00
TRINITY_DN254284_c0_g1	5.70	26.38	11.47	0.00	11.91	0.00	7.14	0.00	0.00	26.17
TRINITY_DN254285_c1_g1	0.00	0.00	0.00	0.00	0.00	0.00	0.00	13.44	13.58	0.00
TRINITY_DN254286_c0_g1	2.05	0.00	0.00	0.00	0.00	0.00	0.00	3.16	0.00	1.87
TRINITY_DN254286_c0_g2	0.00	14.01	0.00	0.00	11.91	0.00	0.00	11.05	0.00	21.08
TRINITY_DN254286_c1_g1	0.00	0.00	0.00	17.79	0.00	15.71	0.00	0.00	0.00	16.85
TRINITY_DN254286_c1_g2	0.00	0.00	0.00	0.00	0.00	0.00	0.00	0.00	0.00	0.00
TRINITY_DN254287_c0_g1	0.00	0.00	0.00	0.00	0.00	0.00	0.00	0.00	24.23	0.00
TRINITY_DN254287_c0_g2	0.00	0.00	0.00	0.00	0.00	0.00	0.00	0.00	42.81	0.00
TRINITY_DN254289_c0_g1	0.00	0.00	0.00	0.00	0.00	0.00	0.00	0.00	0.00	0.00
TRINITY_DN25428_c0_g1	0.00	14.28	0.00	0.00	0.00	0.00	0.00	0.00	0.00	0.00
TRINITY_DN25428_c0_g2	9.26	0.00	18.44	0.00	28.43	23.90	12.00	0.00	0.00	8.51
TRINITY_DN25428_c1_g1	0.00	0.00	0.00	0.00	0.00	0.00	0.00	0.00	0.00	0.00
TRINITY_DN25428_c1_g2	12.62	7.39	0.00	0.00	0.00	0.00	0.00	0.00	0.00	0.00
TRINITY_DN254290_c0_g1	12.17	9.06	0.00	0.00	0.00	10.57	0.00	0.00	0.00	11.20
TRINITY_DN254290_c1_g1	3.20	0.00	0.00	0.00	0.00	0.00	0.00	0.00	6.12	0.00
TRINITY_DN254291_c0_g1	0.00	16.85	0.00	0.00	0.00	8.56	36.46	0.00	0.00	12.71
TRINITY_DN254295_c0_g1	6.26	11.09	4.15	2.09	0.00	5.34	0.00	0.00	4.74	3.79
TRINITY_DN254296_c0_g1	0.00	0.00	0.00	0.00	0.00	11.18	0.00	12.48	25.15	23.91
TRINITY_DN254297_c0_g1	0.00	0.00	0.00	0.00	0.00	0.00	0.00	0.00	0.00	0.00
TRINITY_DN254298_c0_g1	19.73	0.00	0.00	0.00	0.00	0.00	0.00	0.00	19.12	0.00
TRINITY_DN254298_c0_g2	0.00	0.00	0.00	0.00	0.00	0.00	0.00	0.00	0.00	0.00
TRINITY_DN254299_c0_g1	100.71	201.76	95.11	19.63	23.48	63.36	274.17	55.03	140.15	387.85
TRINITY_DN25429_c0_g1	0.00	0.00	0.00	0.00	0.00	0.00	0.00	0.00	4.87	0.00
TRINITY_DN25429_c0_g3	0.00	0.00	0.00	0.00	0.00	16.23	0.00	9.12	0.00	0.00
TRINITY_DN25429_c5_g1	0.00	0.00	0.00	0.00	0.00	0.00	0.00	0.00	0.00	0.00
TRINITY_DN25429_c8_g1	0.00	0.00	0.00	0.00	0.00	0.00	0.00	0.00	0.00	26.20
TRINITY_DN254300_c0_g1	0.00	0.00	0.00	0.00	0.00	0.00	0.00	0.00	0.00	0.00
TRINITY_DN254300_c1_g1	0.00	18.86	0.00	0.00	0.00	0.00	48.47	0.00	11.93	11.33
TRINITY_DN254300_c2_g2	0.00	0.00	0.00	0.00	0.00	0.00	0.00	0.00	0.00	12.91
TRINITY_DN254301_c0_g1	0.00	0.00	0.00	0.00	0.00	0.00	0.00	0.00	0.00	0.00
TRINITY_DN254303_c0_g1	0.00	0.00	0.00	0.00	0.00	0.00	0.00	0.00	2.51	10.60
TRINITY_DN254305_c0_g1	13.68	0.00	0.00	0.00	0.00	0.00	0.00	0.00	0.00	12.52
TRINITY_DN254305_c0_g2	19.55	0.00	0.00	0.00	0.00	0.00	0.00	0.00	0.00	11.09
TRINITY_DN254305_c3_g1	0.00	0.00	0.00	0.00	0.00	0.00	0.00	0.00	5.90	0.00
TRINITY_DN254306_c0_g1	0.00	0.00	0.00	0.00	0.00	0.00	8.78	0.00	0.00	0.00
TRINITY_DN254306_c1_g1	0.00	0.00	0.00	0.00	0.00	0.00	0.00	0.00	0.00	0.00
TRINITY_DN254306_c2_g1	0.00	0.00	0.00	0.00	0.00	0.00	0.00	0.00	13.17	0.00
TRINITY_DN254306_c3_g1	7.91	18.95	0.00	0.00	0.00	0.00	0.00	0.00	0.00	7.26
TRINITY_DN254307_c0_g1	0.00	0.00	0.00	0.00	0.00	0.00	0.00	0.00	0.00	0.00
TRINITY_DN254309_c0_g1	0.00	0.00	2.09	2.10	0.00	1.79	4.89	0.00	0.00	11.01
TRINITY_DN254309_c1_g1	1.53	0.00	0.00	1.54	0.00	0.00	0.00	0.00	10.43	12.85
TRINITY_DN254309_c1_g2	3.54	2.45	0.00	0.00	0.00	0.00	6.68	0.00	3.45	7.07
TRINITY_DN254309_c1_g5	0.00	1.95	0.00	0.00	0.00	0.00	0.00	0.00	0.00	0.00
TRINITY_DN25430_c0_g1	70.01	27.00	25.02	0.00	0.00	9.99	45.76	0.00	23.47	85.30
TRINITY_DN254310_c1_g1	0.00	0.00	0.00	0.00	0.00	0.00	38.12	16.11	10.94	0.00
TRINITY_DN254310_c2_g1	0.00	0.00	8.58	0.00	0.00	0.00	3.05	0.00	0.00	7.79
TRINITY_DN254310_c3_g1	18.96	11.51	0.00	0.00	0.00	8.22	0.00	0.00	0.00	26.11
TRINITY_DN254311_c0_g2	0.00	0.00	0.00	0.00	0.00	0.00	11.34	0.00	0.00	32.54
TRINITY_DN254315_c0_g1	0.00	0.00	0.00	0.00	0.00	0.00	0.00	0.00	0.00	0.00
TRINITY_DN254316_c0_g2	0.00	0.00	0.00	0.00	0.00	0.00	0.00	0.00	14.91	0.00
TRINITY_DN254316_c1_g1	0.00	0.00	0.00	0.00	0.00	0.00	0.00	17.09	0.00	0.00
```
