## SupplementalFiles_AlvarezBuyllaetal for "Molecular physiology of pumiliotoxin sequestration in a poison frog": gut.kallisto.gene.counts.matrix (part 47 of 114)

```
TRINITY_DN254316_c2_g1	0.00	0.00	0.00	0.00	0.00	0.00	0.00	0.00	0.00	0.00
TRINITY_DN254316_c3_g1	0.00	0.00	0.00	0.00	0.00	0.00	0.00	0.00	0.00	0.00
TRINITY_DN254317_c0_g1	0.00	0.00	1.72	0.00	0.00	1.47	0.00	0.00	1.68	0.00
TRINITY_DN254319_c0_g1	0.00	0.00	0.00	0.00	0.00	0.00	0.00	0.00	0.00	0.00
TRINITY_DN254319_c0_g2	0.00	0.00	0.00	0.00	0.00	0.00	0.00	0.00	0.00	0.00
TRINITY_DN25431_c0_g2	9.53	0.00	0.00	0.00	0.00	0.00	0.00	0.00	9.12	0.00
TRINITY_DN25431_c12_g1	0.00	0.00	0.00	0.00	0.00	6.20	0.00	0.00	6.79	0.00
TRINITY_DN25431_c1_g1	0.00	0.00	0.00	0.00	0.00	4.79	0.00	0.00	0.00	6.09
TRINITY_DN25431_c2_g1	0.00	0.00	0.00	0.00	0.00	0.00	0.00	0.00	0.00	9.50
TRINITY_DN25431_c2_g2	0.00	0.00	0.00	0.00	0.00	1.37	0.00	0.00	6.24	1.46
TRINITY_DN25431_c2_g3	0.00	0.00	0.00	0.00	0.00	0.00	0.00	0.00	0.00	5.38
TRINITY_DN25431_c4_g1	5.09	0.00	0.00	11.91	3.59	1.45	0.00	0.00	6.59	0.00
TRINITY_DN25431_c4_g2	0.00	2.43	1.16	0.00	0.00	0.00	0.00	0.00	0.00	9.57
TRINITY_DN25431_c5_g1	0.00	0.00	0.00	0.00	0.00	0.00	0.00	0.00	0.00	14.10
TRINITY_DN25431_c6_g1	4.77	0.00	0.00	0.00	5.02	4.07	2.80	0.00	0.00	13.00
TRINITY_DN25431_c6_g3	4.47	14.32	6.67	0.00	2.36	1.91	10.44	6.51	10.79	44.68
TRINITY_DN25431_c7_g1	0.00	11.20	0.00	0.00	0.00	0.00	0.00	0.00	0.00	0.00
TRINITY_DN25431_c8_g1	0.00	0.00	0.00	0.00	0.00	0.00	0.00	0.00	0.00	0.00
TRINITY_DN254320_c0_g1	0.00	44.49	0.00	0.00	0.00	0.00	0.00	0.00	0.00	0.00
TRINITY_DN254321_c0_g1	0.00	0.00	0.00	0.00	0.00	0.00	0.00	0.00	0.00	0.00
TRINITY_DN254321_c2_g1	0.00	0.00	0.00	0.00	0.00	0.00	0.00	0.00	0.00	0.00
TRINITY_DN254321_c3_g1	0.00	11.74	0.00	0.00	0.00	0.00	0.00	0.00	0.00	16.23
TRINITY_DN254321_c4_g1	14.74	8.78	0.00	0.00	0.00	0.00	0.00	7.25	7.03	21.74
TRINITY_DN254321_c7_g1	0.00	19.93	0.00	0.00	0.00	0.00	0.00	0.00	0.00	0.00
TRINITY_DN254321_c8_g1	0.00	0.00	0.00	0.00	4.38	0.00	15.40	0.00	3.99	3.82
TRINITY_DN254322_c0_g1	1.57	0.00	0.00	0.00	0.00	0.00	0.00	0.00	1.53	3.30
TRINITY_DN254323_c0_g2	0.00	0.00	0.00	0.00	0.00	0.00	0.00	0.00	12.67	12.05
TRINITY_DN254323_c1_g1	0.00	0.00	0.00	0.00	0.00	0.00	0.00	0.00	0.00	2.57
TRINITY_DN254323_c5_g1	0.00	5.65	0.00	0.00	0.00	0.00	0.00	0.00	9.42	21.59
TRINITY_DN254323_c7_g1	3.40	0.00	0.00	0.00	0.00	0.00	0.00	0.00	3.26	6.21
TRINITY_DN254326_c0_g1	3.10	0.00	0.00	0.00	0.00	2.65	0.00	0.00	2.97	2.82
TRINITY_DN254328_c0_g1	12.22	2.49	0.00	2.32	0.00	0.00	15.94	0.00	0.00	0.00
TRINITY_DN254328_c0_g2	9.29	0.00	0.00	0.00	4.13	0.00	0.00	0.00	4.52	14.38
TRINITY_DN254328_c0_g3	0.00	0.00	0.00	0.00	0.00	0.00	0.00	0.00	0.00	0.00
TRINITY_DN254328_c1_g1	0.00	0.00	0.00	0.00	0.00	0.00	0.00	0.00	0.00	0.00
TRINITY_DN254328_c1_g2	0.00	0.00	0.00	0.00	0.00	0.00	0.00	0.00	0.00	0.00
TRINITY_DN25432_c0_g1	0.00	0.00	0.00	0.00	0.00	0.00	0.00	0.00	0.00	0.00
TRINITY_DN25432_c0_g2	34.36	5.44	13.91	12.61	0.15	2.40	6.56	10.80	26.03	9.64
TRINITY_DN25432_c2_g1	0.00	0.00	0.00	0.00	0.00	0.00	0.00	0.00	8.25	15.91
TRINITY_DN254330_c0_g1	5.94	0.00	5.98	0.00	6.19	5.15	0.00	0.00	5.64	18.08
TRINITY_DN254330_c1_g1	0.00	0.00	0.00	0.00	0.00	4.08	0.00	0.00	0.00	8.68
TRINITY_DN254331_c0_g1	6.59	0.00	0.00	0.00	0.00	0.00	0.00	0.00	0.00	0.00
TRINITY_DN254331_c1_g1	0.00	0.00	0.00	0.00	0.00	0.00	0.00	0.00	0.00	0.00
TRINITY_DN254331_c2_g1	0.00	0.00	0.00	0.00	0.00	0.00	0.00	0.00	0.00	15.07
TRINITY_DN254332_c0_g1	0.00	0.00	0.00	0.00	0.00	0.00	0.00	0.00	13.92	0.00
TRINITY_DN254332_c1_g1	0.00	0.00	0.00	0.00	0.00	0.00	0.00	0.00	0.00	8.42
TRINITY_DN254333_c0_g1	0.00	0.00	0.00	0.00	0.00	0.00	0.00	0.00	0.00	0.00
TRINITY_DN254334_c1_g1	0.00	0.00	0.00	0.00	0.00	0.00	0.00	0.00	0.00	0.00
TRINITY_DN254334_c2_g1	0.00	0.00	0.00	0.00	0.00	0.00	0.00	0.00	0.00	12.14
TRINITY_DN254335_c1_g1	0.00	0.00	0.00	0.00	0.00	16.68	0.00	0.00	0.00	0.00
TRINITY_DN254336_c0_g1	0.00	0.00	0.00	0.00	0.00	0.00	0.00	0.00	0.00	0.00
TRINITY_DN254338_c1_g1	26.70	0.00	13.54	12.96	13.85	11.42	17.54	0.00	0.00	0.00
TRINITY_DN254339_c0_g1	7.74	5.56	0.00	0.00	0.00	0.00	4.03	0.00	1.70	3.18
TRINITY_DN254339_c1_g1	0.00	0.00	0.00	0.00	0.00	0.00	0.00	0.00	3.08	1.64
TRINITY_DN254339_c2_g1	0.00	0.00	0.00	0.00	0.00	0.00	0.00	0.00	0.00	8.25
TRINITY_DN254339_c4_g1	0.00	0.00	0.00	0.00	0.00	0.00	0.00	0.00	0.00	0.00
TRINITY_DN25433_c0_g2	3.21	8.54	0.00	0.00	2.50	0.00	6.66	0.00	16.16	28.03
TRINITY_DN25433_c2_g1	8.15	2.94	0.00	0.00	2.86	0.00	9.65	2.64	10.44	26.26
TRINITY_DN254340_c0_g1	4311.38	5541.36	2188.04	2060.38	2671.74	1824.13	6901.72	2044.65	11288.12	7099.77
TRINITY_DN254340_c1_g1	382.06	627.58	337.11	237.89	447.22	185.07	853.86	349.19	1258.02	1266.62
TRINITY_DN254341_c0_g3	0.00	0.00	0.00	0.00	0.00	0.00	0.00	0.00	0.00	0.00
TRINITY_DN254342_c0_g1	0.00	0.00	0.00	6.02	11.31	0.00	0.00	0.00	5.83	0.00
TRINITY_DN254342_c0_g2	3.78	2.41	1.25	4.00	13.13	6.43	11.43	1.21	3.84	7.58
TRINITY_DN254342_c0_g3	5.47	0.00	10.98	19.67	27.01	18.90	6.83	0.00	8.79	10.02
TRINITY_DN254342_c0_g4	0.00	0.00	0.00	0.00	0.00	0.00	0.00	0.00	0.00	0.00
TRINITY_DN254342_c0_g5	0.00	0.00	0.00	4.37	9.28	11.44	16.40	0.00	4.22	0.00
TRINITY_DN254342_c1_g1	0.00	0.00	0.00	0.00	8.53	0.00	42.17	0.00	15.64	37.66
TRINITY_DN254343_c0_g1	0.00	26.88	0.00	0.00	0.00	6.54	0.00	0.00	7.16	0.00
TRINITY_DN254344_c3_g1	0.00	0.00	0.00	0.00	0.00	0.00	0.00	0.00	0.00	0.00
TRINITY_DN254346_c0_g1	1.76	0.00	0.00	0.00	0.00	0.00	0.00	0.00	0.00	4.62
TRINITY_DN254346_c1_g1	0.00	0.00	0.00	0.00	0.00	0.00	0.00	0.00	0.00	0.00
TRINITY_DN254346_c2_g1	0.00	0.00	0.00	3.07	3.25	0.00	0.00	0.00	2.96	0.00
TRINITY_DN254346_c2_g2	7.65	0.00	0.00	7.57	0.00	0.00	0.00	0.00	0.00	10.84
TRINITY_DN254347_c0_g1	0.00	0.00	0.00	0.00	0.00	3.33	0.00	0.00	0.00	5.43
TRINITY_DN254347_c0_g2	0.00	0.00	0.00	2.12	0.00	0.00	0.00	0.00	4.11	4.76
TRINITY_DN254347_c0_g3	0.00	0.00	0.00	0.00	0.00	0.00	0.00	0.00	0.00	0.00
TRINITY_DN254347_c1_g1	7.71	9.22	0.00	0.00	8.02	0.00	9.87	15.15	22.02	70.76
TRINITY_DN25434_c0_g1	1.12	1.29	0.00	0.00	1.36	0.00	0.00	0.00	33.55	0.00
TRINITY_DN25434_c0_g4	38.93	69.93	31.00	51.73	10.92	33.29	45.96	27.76	108.48	177.02
TRINITY_DN25434_c1_g1	19.92	0.00	0.00	20.69	0.00	0.00	0.00	0.00	19.32	0.00
TRINITY_DN25434_c1_g2	232.97	313.82	192.55	190.00	146.26	105.67	424.71	108.34	568.94	545.47
TRINITY_DN25434_c2_g1	633.95	1042.98	577.93	461.79	312.19	306.14	1215.09	389.81	1978.27	1949.79
TRINITY_DN25434_c4_g1	0.00	0.00	0.00	0.00	0.00	0.00	0.00	0.00	0.00	0.00
TRINITY_DN25434_c5_g1	0.00	0.00	0.00	0.00	0.00	0.00	0.00	0.00	0.00	18.75
TRINITY_DN254350_c0_g1	0.00	0.00	0.00	0.00	0.00	37.89	0.00	0.00	0.00	13.54
TRINITY_DN254352_c0_g1	0.00	0.00	0.00	0.00	0.00	0.00	0.00	0.00	0.00	0.00
TRINITY_DN254356_c0_g1	0.00	0.00	0.00	0.00	0.00	0.00	0.00	0.00	0.00	0.00
TRINITY_DN254357_c0_g2	0.00	0.00	0.00	0.00	0.00	0.00	0.00	0.00	0.00	0.00
TRINITY_DN254359_c0_g2	0.00	0.00	0.00	0.00	0.00	0.00	0.00	0.00	0.00	0.00
TRINITY_DN254359_c0_g3	0.00	0.00	0.00	4.82	0.00	0.00	0.00	0.00	4.65	0.00
TRINITY_DN254359_c0_g6	0.00	0.00	0.00	0.00	3.25	2.57	0.00	0.00	0.00	8.78
TRINITY_DN254359_c1_g1	0.00	7.69	10.43	0.00	0.00	0.00	0.00	0.00	0.00	3.18
TRINITY_DN25435_c0_g1	2.18	4.82	2.04	3.41	2.19	2.52	8.16	4.18	18.03	20.54
TRINITY_DN25435_c0_g2	0.00	0.00	0.00	0.00	0.00	0.00	0.00	0.00	0.00	17.37
TRINITY_DN25435_c0_g3	25.66	0.00	17.35	0.00	0.00	0.00	0.00	16.75	40.81	15.73
TRINITY_DN25435_c1_g2	58.32	86.39	47.59	56.23	30.76	37.32	111.40	30.28	149.10	107.89
TRINITY_DN25435_c3_g1	0.00	0.00	0.00	0.00	0.00	0.00	0.00	0.00	0.00	0.00
TRINITY_DN25435_c4_g1	0.00	0.00	0.00	0.00	0.00	0.00	0.00	0.00	0.00	0.00
TRINITY_DN25435_c5_g1	8.79	0.00	15.28	4.39	3.56	0.00	0.00	2.13	14.86	0.00
TRINITY_DN254361_c0_g1	2.92	6.35	0.00	0.00	0.00	2.50	3.48	5.70	0.00	7.99
TRINITY_DN254361_c1_g1	33.59	0.00	0.00	0.00	0.00	14.21	0.00	0.00	0.00	0.00
TRINITY_DN254362_c0_g1	0.00	0.00	0.00	0.00	0.00	0.00	0.00	0.00	0.00	0.00
TRINITY_DN254364_c1_g1	0.00	0.00	0.00	0.00	0.00	0.00	0.00	0.00	0.00	0.00
TRINITY_DN254364_c2_g1	0.00	0.00	0.00	0.00	0.00	0.00	0.00	0.00	7.42	7.15
TRINITY_DN254367_c0_g2	0.00	3.56	0.00	0.00	0.00	0.00	3.90	0.00	0.00	0.00
TRINITY_DN254367_c1_g1	0.00	0.00	0.00	0.00	0.00	0.00	0.00	0.00	0.00	0.00
TRINITY_DN254367_c2_g1	1.53	0.00	0.00	0.00	1.61	0.00	0.00	0.00	2.97	2.77
TRINITY_DN254368_c0_g1	10.65	6.10	10.68	0.00	0.00	0.00	0.00	0.00	5.05	0.00
TRINITY_DN254369_c0_g1	0.00	0.00	0.00	0.00	0.00	22.69	0.00	0.00	12.78	0.00
TRINITY_DN25436_c0_g1	2.61	15.79	14.43	6.52	0.00	9.60	9.69	2.20	26.68	80.96
TRINITY_DN25436_c0_g2	22.32	4.25	4.89	2.53	7.95	14.35	24.32	0.00	51.34	0.00
TRINITY_DN25436_c2_g1	0.00	0.00	0.00	0.00	0.00	0.00	0.00	0.00	0.00	0.00
TRINITY_DN25436_c5_g1	0.00	0.00	0.00	0.00	0.00	0.00	0.00	0.00	0.00	0.00
TRINITY_DN254370_c0_g1	17.22	12.21	0.00	0.00	0.00	0.00	71.21	0.00	35.45	41.79
TRINITY_DN254371_c0_g1	0.00	0.00	0.00	0.00	0.00	0.00	0.00	0.00	0.00	0.00
TRINITY_DN254372_c0_g1	0.00	0.00	0.00	0.00	0.00	0.00	0.00	0.00	0.00	0.00
TRINITY_DN254373_c0_g1	0.00	0.00	0.00	0.00	0.00	0.00	0.00	0.00	14.39	0.00
TRINITY_DN254373_c1_g1	0.00	0.00	0.00	0.00	0.00	0.00	0.00	0.00	0.00	0.00
TRINITY_DN254373_c1_g3	0.00	0.00	0.00	0.00	0.00	0.00	0.00	0.00	0.00	0.00
TRINITY_DN254373_c2_g1	0.00	0.00	0.00	16.48	0.00	0.00	0.00	16.24	0.00	0.00
TRINITY_DN254373_c3_g1	0.00	0.00	0.00	0.00	0.00	0.00	0.00	0.00	0.00	0.00
TRINITY_DN254374_c0_g1	0.00	24.55	0.00	0.00	10.48	8.72	13.10	0.00	19.27	37.03
TRINITY_DN254374_c1_g1	0.00	0.00	0.00	0.00	0.00	0.00	0.00	0.00	0.00	0.00
TRINITY_DN254374_c2_g1	0.00	0.00	0.00	0.00	0.00	0.00	0.00	0.00	18.14	17.00
TRINITY_DN254375_c0_g1	0.00	0.00	0.00	0.00	0.00	0.00	0.00	0.00	0.00	0.00
TRINITY_DN254376_c0_g1	0.00	0.00	0.00	0.00	0.00	0.00	0.00	0.00	0.00	0.00
TRINITY_DN254377_c0_g1	0.00	0.00	0.00	0.00	0.00	0.00	0.00	0.00	0.00	0.00
TRINITY_DN254378_c0_g1	0.00	0.00	0.00	0.00	0.00	0.00	0.00	0.00	9.34	6.88
TRINITY_DN254379_c1_g1	5.63	6.51	0.00	16.61	0.00	4.88	0.00	5.54	0.00	41.38
TRINITY_DN254379_c2_g1	0.00	0.00	0.00	0.00	0.00	0.00	0.00	0.00	0.00	0.00
TRINITY_DN25437_c0_g1	0.00	0.00	0.00	0.00	10.10	0.00	0.00	0.00	0.00	17.85
TRINITY_DN25437_c2_g1	0.00	0.00	0.00	0.00	0.00	0.00	0.00	0.00	0.00	0.00
TRINITY_DN254383_c0_g1	0.00	0.00	0.00	0.00	0.00	0.00	0.00	0.00	0.00	0.00
TRINITY_DN254384_c2_g1	0.00	0.00	0.00	0.00	0.00	0.00	0.00	0.00	0.00	17.31
TRINITY_DN254388_c0_g1	0.00	8.82	0.00	0.00	0.00	3.39	4.82	0.00	11.30	18.04
TRINITY_DN254388_c1_g2	14.74	0.00	0.00	0.00	0.00	0.00	0.00	0.00	14.15	26.86
TRINITY_DN254388_c2_g1	0.00	0.00	0.00	0.00	0.00	0.00	0.00	0.00	0.00	0.00
TRINITY_DN254388_c2_g2	9.31	0.00	0.00	0.00	0.00	0.00	0.00	0.00	0.00	8.56
TRINITY_DN254388_c3_g1	0.00	0.00	0.00	0.00	0.00	0.00	0.00	0.00	0.00	0.00
TRINITY_DN254388_c3_g2	0.00	0.00	11.75	0.00	0.00	0.00	0.00	0.00	0.00	0.00
TRINITY_DN254388_c4_g1	0.00	0.00	0.00	0.00	0.00	0.00	0.00	0.00	0.00	0.00
TRINITY_DN254388_c6_g1	0.00	0.00	17.32	0.00	0.00	0.00	0.00	0.00	0.00	0.00
TRINITY_DN254388_c8_g1	10.61	0.00	0.00	0.00	0.00	0.00	0.00	0.00	0.00	0.00
TRINITY_DN254389_c0_g1	3.05	0.00	6.07	0.00	0.00	5.22	0.00	0.00	5.84	19.43
TRINITY_DN254389_c0_g2	0.00	11.51	0.00	0.00	0.00	0.00	0.00	0.00	0.00	0.00
TRINITY_DN254389_c0_g3	0.00	14.38	3.27	0.00	0.00	0.00	0.00	0.00	12.55	14.92
TRINITY_DN254389_c0_g4	0.00	0.00	0.00	0.00	0.00	0.00	0.00	0.00	0.00	0.00
TRINITY_DN254389_c2_g1	11.28	27.43	11.42	0.00	0.00	0.00	14.65	0.00	0.00	0.00
TRINITY_DN254389_c3_g1	0.00	0.00	0.00	0.00	0.00	0.00	0.00	0.00	0.00	0.00
TRINITY_DN254389_c4_g1	0.00	0.00	0.00	0.00	0.00	0.00	9.61	0.00	7.16	0.00
TRINITY_DN254389_c5_g1	12.95	0.00	0.00	0.00	0.00	0.00	0.00	0.00	12.48	0.00
TRINITY_DN254389_c6_g1	0.00	0.00	0.00	0.00	0.00	0.00	0.00	0.00	4.66	0.00
TRINITY_DN254389_c7_g1	0.00	0.00	0.00	0.00	0.00	0.00	0.00	0.00	0.00	0.00
TRINITY_DN254389_c9_g1	0.00	0.00	0.00	0.00	0.00	0.00	0.00	0.00	17.78	0.00
TRINITY_DN25438_c0_g1	0.00	0.00	0.00	0.00	0.00	0.00	0.00	0.00	0.00	0.00
TRINITY_DN25438_c1_g1	0.00	0.00	0.00	0.00	0.00	0.00	0.00	0.00	0.00	3.19
TRINITY_DN254390_c0_g1	0.00	0.00	0.00	0.00	0.00	0.00	0.00	0.00	20.13	9.69
TRINITY_DN254391_c0_g1	0.00	0.00	0.00	0.00	0.00	0.00	0.00	0.00	0.00	0.00
TRINITY_DN254392_c0_g1	0.00	0.00	0.00	0.00	0.00	0.00	0.00	0.00	0.00	0.00
TRINITY_DN254393_c1_g1	0.00	0.00	4.17	8.22	0.00	3.57	0.00	0.00	7.92	11.40
TRINITY_DN254394_c0_g1	0.00	0.00	0.00	7.60	0.00	6.74	0.00	0.00	0.00	0.00
TRINITY_DN254396_c0_g1	0.00	0.00	0.00	0.00	0.00	15.45	0.00	0.00	17.61	0.00
TRINITY_DN254397_c0_g1	0.00	0.00	0.00	5.01	0.00	0.00	0.00	0.00	0.00	0.00
TRINITY_DN254398_c0_g1	0.00	0.00	9.85	0.00	0.00	0.00	0.00	0.00	0.00	0.00
TRINITY_DN254398_c0_g2	0.00	0.00	0.00	0.00	0.00	0.00	0.00	0.00	0.00	0.00
TRINITY_DN254399_c0_g1	0.00	0.00	0.00	8.93	0.00	0.00	0.00	0.00	0.00	0.00
TRINITY_DN25439_c0_g1	6.18	0.00	0.00	0.00	0.00	0.00	0.00	0.00	0.00	22.76
TRINITY_DN25439_c2_g1	137.60	130.15	78.09	83.75	68.12	91.58	168.02	66.31	265.65	208.71
TRINITY_DN2543_c0_g1	40.80	45.79	25.65	21.68	8.80	21.72	48.54	13.93	87.87	123.46
TRINITY_DN2543_c0_g2	10.52	8.50	13.64	5.88	4.95	6.96	7.94	1.13	12.55	32.68
TRINITY_DN2543_c10_g2	75.47	77.28	57.93	33.05	48.37	29.01	100.17	19.96	144.95	159.96
TRINITY_DN2543_c10_g3	6.90	0.00	0.00	0.00	0.00	0.00	0.00	0.00	0.00	0.00
TRINITY_DN2543_c11_g1	119.94	188.49	119.51	124.21	85.49	57.00	207.80	48.30	281.76	292.97
TRINITY_DN2543_c12_g1	9.15	0.00	0.00	0.00	0.00	0.00	0.00	0.00	26.23	0.00
TRINITY_DN2543_c14_g1	1.14	2.38	0.00	1.15	3.63	1.95	0.00	0.00	0.00	7.28
TRINITY_DN2543_c14_g2	0.00	30.88	8.68	0.00	8.92	14.90	22.12	0.00	16.32	94.38
TRINITY_DN2543_c15_g1	0.00	0.00	4.53	11.03	17.58	0.00	0.00	5.52	26.65	0.00
TRINITY_DN2543_c16_g1	19.67	27.62	37.77	0.00	3.61	18.70	48.32	18.50	34.01	59.11
TRINITY_DN2543_c18_g1	3.12	0.00	0.00	0.00	0.00	0.00	0.00	0.00	5.98	5.69
TRINITY_DN2543_c1_g1	0.00	0.00	7.47	0.00	0.00	0.00	0.00	0.00	0.00	0.00
TRINITY_DN2543_c1_g3	0.00	0.00	12.29	11.74	0.00	20.84	0.00	0.00	0.97	22.18
TRINITY_DN2543_c23_g1	0.00	0.00	12.29	0.00	0.00	0.00	0.00	0.00	0.00	11.09
TRINITY_DN2543_c26_g1	17.97	0.00	0.00	0.00	0.00	0.00	23.24	0.00	17.27	0.00
TRINITY_DN2543_c26_g2	17.39	0.00	5.83	5.69	18.15	0.00	0.00	28.49	22.00	0.00
TRINITY_DN2543_c28_g1	0.00	0.00	0.00	0.00	0.00	0.00	41.49	0.00	0.00	14.49
TRINITY_DN2543_c2_g1	0.00	0.81	3.87	0.81	0.00	1.99	1.75	0.75	1.54	2.87
TRINITY_DN2543_c30_g1	0.00	0.00	0.00	0.00	0.00	0.00	0.00	0.00	0.00	0.00
TRINITY_DN2543_c31_g1	0.00	0.00	0.00	0.00	0.00	0.00	0.00	0.00	12.67	0.00
TRINITY_DN2543_c34_g2	0.00	0.00	0.00	0.00	0.00	0.00	0.00	0.00	10.07	0.00
TRINITY_DN2543_c34_g3	0.00	8.96	0.00	7.38	0.00	6.54	0.00	0.00	35.82	0.00
TRINITY_DN2543_c36_g1	0.00	0.00	0.00	0.00	0.00	0.00	0.00	0.00	0.00	16.38
TRINITY_DN2543_c37_g1	94.77	115.09	220.88	73.86	108.49	49.29	243.60	27.67	316.68	304.61
TRINITY_DN2543_c3_g1	0.00	4.06	3.21	0.00	0.55	0.00	5.29	0.00	0.19	0.45
TRINITY_DN2543_c3_g3	0.00	0.00	0.00	0.00	0.00	0.00	0.00	0.00	0.00	0.00
TRINITY_DN2543_c40_g3	0.00	0.00	0.00	0.00	0.00	0.00	0.00	0.00	0.00	0.00
TRINITY_DN2543_c40_g4	0.00	0.00	0.00	0.00	0.00	0.00	0.00	0.00	0.00	0.00
TRINITY_DN2543_c44_g1	19.55	0.00	0.00	18.74	0.00	16.47	0.00	0.00	37.80	35.34
TRINITY_DN2543_c4_g1	10.34	0.00	1.94	0.00	10.79	16.85	21.16	0.00	34.46	38.43
TRINITY_DN2543_c4_g2	0.00	0.00	0.00	0.00	0.00	0.00	0.00	0.00	9.51	0.00
TRINITY_DN2543_c5_g1	38.14	74.36	49.16	67.57	19.09	19.70	83.94	6.42	97.89	143.04
TRINITY_DN2543_c5_g2	32.30	51.73	38.03	31.50	9.04	11.15	24.40	13.48	105.03	67.25
TRINITY_DN2543_c6_g1	0.00	0.00	0.00	0.00	0.00	0.00	0.00	0.00	0.00	0.00
TRINITY_DN2543_c7_g1	5.97	15.02	0.00	0.00	0.00	0.00	19.44	0.00	0.00	11.25
TRINITY_DN2543_c9_g1	0.00	0.00	0.00	0.00	0.00	10.80	0.00	0.00	12.11	44.61
TRINITY_DN254400_c0_g1	0.00	0.00	0.00	0.00	0.00	0.00	0.00	0.00	0.00	15.13
TRINITY_DN254401_c0_g1	0.00	0.00	0.00	0.00	0.00	0.00	0.00	0.00	0.00	0.00
TRINITY_DN254402_c1_g1	6.59	0.00	0.00	0.00	0.00	0.00	0.00	0.00	6.27	0.00
TRINITY_DN254404_c0_g1	0.00	0.00	0.00	0.00	0.00	5.59	0.00	0.00	6.10	0.00
TRINITY_DN254406_c0_g1	0.00	0.00	0.00	0.00	0.00	0.00	0.00	0.00	0.00	0.00
TRINITY_DN254407_c0_g2	0.00	2.47	0.00	0.00	0.00	1.97	2.71	0.00	2.46	6.30
TRINITY_DN254407_c0_g3	0.00	0.00	0.00	0.00	0.00	12.53	0.00	0.00	0.00	0.00
TRINITY_DN254409_c0_g1	0.00	0.00	0.00	0.00	0.00	0.00	0.00	0.00	4.88	0.00
TRINITY_DN25440_c0_g2	11.54	4.01	0.00	2.58	0.00	2.18	7.28	2.47	7.50	11.65
TRINITY_DN25440_c1_g1	1.66	0.00	0.00	0.00	0.00	0.00	3.82	0.00	3.23	6.67
TRINITY_DN25440_c2_g1	0.00	2.41	0.00	2.25	0.00	1.92	0.00	0.00	0.00	0.00
TRINITY_DN25440_c3_g1	0.00	0.00	0.00	0.00	0.00	0.00	0.00	0.00	3.32	3.16
TRINITY_DN25440_c4_g1	0.00	0.00	2.85	0.00	0.00	0.00	0.00	0.00	0.00	0.00
TRINITY_DN25440_c5_g1	0.00	0.00	0.00	0.00	0.00	0.00	21.34	0.00	7.90	0.00
TRINITY_DN254410_c0_g1	0.00	0.00	0.00	0.00	0.00	0.00	4.93	0.00	3.85	0.00
TRINITY_DN254411_c0_g1	6.39	0.00	0.00	0.00	0.00	0.00	8.10	0.00	6.08	11.78
TRINITY_DN254411_c1_g1	0.00	0.00	0.00	0.00	0.00	0.00	0.00	9.07	0.00	0.00
TRINITY_DN254412_c0_g1	7.46	0.00	0.00	0.00	0.00	0.00	0.00	0.00	9.00	8.36
TRINITY_DN254412_c1_g1	0.00	0.00	0.00	0.00	0.00	3.04	0.00	0.00	0.00	0.00
TRINITY_DN254412_c1_g3	11.22	8.30	0.00	0.00	3.92	0.00	0.00	0.00	0.00	20.47
TRINITY_DN254412_c1_g4	0.00	4.84	0.00	0.00	0.00	0.00	0.00	0.00	4.10	0.00
TRINITY_DN254412_c3_g1	0.00	0.00	0.00	0.00	0.00	0.00	0.00	0.00	0.00	0.00
TRINITY_DN254412_c4_g1	0.00	0.00	0.00	0.00	0.00	0.00	0.00	0.00	0.00	0.00
TRINITY_DN254413_c0_g1	0.00	6.66	5.78	0.00	0.00	0.00	0.00	0.00	7.78	0.00
TRINITY_DN254413_c1_g1	0.00	0.00	0.00	0.00	0.00	0.00	1.62	0.00	0.00	0.00
TRINITY_DN254414_c0_g1	0.00	0.00	0.00	0.00	0.00	0.00	0.00	0.00	0.00	11.20
TRINITY_DN254415_c2_g1	0.00	0.00	0.00	0.00	0.00	0.00	0.00	0.00	0.00	0.00
TRINITY_DN254416_c0_g1	0.00	4.40	0.00	0.00	0.00	0.00	0.00	0.00	0.00	10.79
TRINITY_DN254416_c1_g1	1.53	2.58	4.92	0.00	1.31	2.11	12.67	0.00	3.63	15.79
TRINITY_DN254416_c2_g1	4.96	0.00	0.00	1.32	0.00	0.00	0.00	0.00	0.00	0.00
TRINITY_DN254417_c0_g1	0.00	0.00	0.00	0.00	0.00	0.00	0.00	0.00	0.00	0.00
TRINITY_DN254418_c0_g1	16.49	19.79	0.00	31.64	34.06	13.96	0.00	0.00	31.77	30.00
TRINITY_DN254418_c1_g1	0.00	0.00	0.00	5.67	0.00	0.00	0.00	0.00	5.48	0.00
TRINITY_DN254419_c0_g1	0.00	0.00	0.00	0.00	0.00	0.00	0.00	0.00	0.00	0.00
TRINITY_DN254419_c1_g1	0.00	0.00	0.00	0.00	0.00	0.00	0.00	0.00	0.00	5.32
TRINITY_DN25441_c0_g2	0.00	0.00	0.00	0.00	0.00	0.00	0.00	0.00	0.00	0.00
TRINITY_DN25441_c1_g1	0.00	0.00	0.00	0.00	0.00	0.00	0.00	0.00	0.00	31.84
TRINITY_DN25441_c2_g1	0.00	0.00	0.00	0.00	0.00	0.00	0.00	0.00	0.00	0.00
TRINITY_DN25441_c2_g2	0.00	0.00	0.00	0.00	0.00	0.00	0.00	0.00	0.00	0.00
TRINITY_DN25441_c2_g3	0.00	0.00	1.86	0.00	0.00	0.00	0.00	0.00	0.00	3.40
TRINITY_DN25441_c2_g4	0.00	0.00	0.00	0.00	0.00	0.00	0.00	0.00	0.00	0.00
TRINITY_DN25441_c4_g1	0.00	0.00	0.00	0.00	0.00	0.00	0.00	0.00	11.68	0.00
TRINITY_DN254420_c0_g1	0.00	3.57	0.00	0.00	0.00	0.00	0.00	0.00	0.00	0.00
TRINITY_DN254421_c0_g1	0.00	19.66	0.00	0.00	0.00	0.00	0.00	0.00	0.00	0.00
TRINITY_DN254421_c1_g1	0.00	0.00	0.00	0.00	0.00	13.70	0.00	0.00	31.16	0.00
TRINITY_DN254421_c2_g1	0.00	0.00	3.63	0.00	0.00	0.00	0.00	0.00	0.00	0.00
TRINITY_DN254422_c0_g1	0.00	0.00	0.00	0.00	0.00	0.00	0.00	0.00	11.84	0.00
TRINITY_DN254422_c1_g1	0.00	0.00	0.00	0.00	0.00	0.00	0.00	0.00	0.00	0.00
TRINITY_DN254423_c0_g1	0.00	7.85	0.00	0.00	0.00	0.00	0.00	0.00	6.33	0.00
TRINITY_DN254423_c0_g2	0.00	0.00	0.00	10.63	0.00	9.47	0.00	0.00	0.00	0.00
TRINITY_DN254424_c0_g1	0.00	1.54	0.00	0.00	0.00	0.00	0.00	0.00	28.48	13.35
TRINITY_DN254425_c0_g1	0.00	0.00	0.00	0.00	16.25	0.00	0.00	0.00	0.00	0.00
TRINITY_DN254426_c0_g1	0.00	0.00	0.00	0.00	0.00	0.00	0.00	0.00	0.00	0.00
TRINITY_DN254426_c3_g1	9.65	0.00	14.52	9.50	0.00	0.00	0.00	0.00	4.58	22.09
TRINITY_DN254426_c4_g1	0.00	15.68	0.00	0.00	0.00	11.04	0.00	0.00	0.00	0.00
TRINITY_DN254426_c5_g1	29.20	0.00	14.75	0.00	0.00	0.00	0.00	0.00	0.00	36.77
TRINITY_DN254426_c6_g1	0.00	0.00	0.00	0.00	0.00	0.00	0.00	0.00	0.00	0.00
TRINITY_DN254426_c8_g1	0.00	0.00	0.00	0.00	0.00	0.00	0.00	5.17	9.99	0.00
TRINITY_DN254427_c1_g1	0.00	0.00	0.00	0.00	0.00	0.00	0.00	0.00	0.00	0.00
TRINITY_DN254427_c3_g1	0.00	0.00	0.00	0.00	2.66	1.07	0.00	0.00	0.00	1.14
TRINITY_DN254427_c4_g1	4.03	12.61	5.33	2.70	4.26	0.00	9.16	1.30	1.31	8.54
TRINITY_DN254427_c5_g1	0.00	0.00	0.00	0.00	0.00	0.00	7.31	0.00	5.52	5.34
TRINITY_DN254427_c7_g1	0.00	0.00	0.00	0.00	0.00	0.00	0.00	0.00	0.00	6.23
TRINITY_DN254427_c8_g1	0.00	0.00	0.00	0.00	0.00	0.00	0.00	0.00	0.00	0.00
TRINITY_DN254428_c0_g1	0.00	0.00	0.00	0.00	0.00	0.00	0.00	0.00	0.00	0.00
TRINITY_DN254428_c0_g2	0.00	0.00	0.00	0.00	10.29	0.00	0.00	0.00	0.00	0.00
TRINITY_DN25442_c1_g1	0.00	0.00	0.00	0.00	0.00	0.00	0.00	0.00	38.29	0.00
TRINITY_DN25442_c2_g1	0.00	0.00	0.00	0.00	2.29	0.00	0.00	0.00	2.10	19.76
TRINITY_DN254430_c2_g1	0.00	0.00	0.00	0.00	13.24	0.00	0.00	0.00	0.00	11.67
TRINITY_DN254431_c0_g1	0.00	0.00	0.00	0.00	0.00	0.00	0.00	0.00	0.00	0.00
TRINITY_DN254432_c0_g1	0.00	38.83	10.76	0.00	11.01	0.00	0.00	0.00	0.00	9.75
TRINITY_DN254435_c0_g1	6.79	3.74	0.00	0.00	0.00	0.00	4.09	6.64	0.00	3.09
TRINITY_DN254435_c1_g1	0.00	0.00	0.00	0.00	0.00	0.00	0.00	0.00	0.00	0.00
TRINITY_DN254435_c2_g1	0.00	17.57	0.00	0.00	0.00	0.00	0.00	0.00	0.00	9.52
TRINITY_DN254435_c5_g1	0.00	0.00	0.00	0.00	0.00	0.00	0.00	0.00	8.80	0.00
TRINITY_DN254436_c0_g1	0.00	1.43	0.00	2.13	2.08	2.78	6.77	0.02	4.40	0.00
TRINITY_DN254437_c0_g1	0.00	6.20	0.00	0.00	0.00	0.00	0.00	0.00	0.00	0.00
TRINITY_DN254437_c0_g2	0.00	0.00	0.00	0.00	0.00	0.00	0.00	0.00	0.00	0.00
TRINITY_DN254437_c0_g3	0.00	0.00	0.00	0.00	0.00	4.33	0.00	0.00	6.21	6.91
TRINITY_DN254438_c0_g1	0.00	8.79	0.00	16.34	0.00	0.00	0.00	0.00	0.00	0.00
TRINITY_DN254438_c0_g3	0.00	0.00	0.00	27.96	0.00	0.00	0.00	13.74	0.00	0.00
TRINITY_DN25443_c0_g1	0.00	0.00	0.00	0.00	0.00	0.00	0.00	0.00	0.00	0.00
TRINITY_DN25443_c0_g2	0.00	0.00	6.81	0.00	0.00	0.00	0.00	0.00	2.20	0.00
TRINITY_DN25443_c0_g3	11.42	0.00	0.00	12.81	44.82	29.48	0.00	0.00	0.00	0.00
TRINITY_DN25443_c0_g4	3.85	5.48	0.00	4.04	4.91	0.00	2.74	1.92	3.63	1.84
TRINITY_DN25443_c12_g1	10.03	0.00	0.00	0.00	0.00	0.00	0.00	0.00	0.00	0.00
TRINITY_DN25443_c13_g1	0.00	0.00	8.49	0.00	0.00	0.00	0.00	0.00	0.00	0.00
TRINITY_DN25443_c14_g1	0.00	0.00	14.42	0.00	0.00	0.00	0.00	0.00	0.00	13.00
TRINITY_DN25443_c1_g1	0.00	0.00	0.00	0.00	0.00	0.00	0.00	0.00	0.00	0.00
TRINITY_DN25443_c1_g2	13.94	0.00	7.05	6.85	0.00	0.00	0.00	0.00	26.51	44.80
TRINITY_DN25443_c2_g1	0.00	0.00	0.00	0.00	0.00	0.00	0.00	0.00	0.00	0.00
TRINITY_DN25443_c2_g2	1.97	0.00	0.00	0.00	0.00	0.00	0.00	0.00	0.00	0.00
TRINITY_DN25443_c4_g1	0.00	0.00	8.54	0.00	0.00	0.00	0.00	0.00	0.00	0.00
TRINITY_DN25443_c7_g1	0.00	0.00	0.00	0.00	0.00	0.00	0.00	0.00	0.00	0.00
TRINITY_DN25443_c8_g1	0.00	0.00	0.00	0.00	0.00	0.00	0.00	0.00	0.00	0.00
TRINITY_DN254440_c0_g1	0.00	0.00	0.00	0.00	0.00	0.00	0.00	0.00	0.00	0.00
TRINITY_DN254441_c0_g1	0.00	0.00	0.00	0.00	0.00	0.00	0.00	0.00	0.00	23.01
TRINITY_DN254441_c2_g1	0.00	0.00	0.00	0.00	0.00	0.00	0.00	0.00	26.34	12.52
TRINITY_DN254442_c0_g1	2.92	0.00	0.00	0.00	0.00	0.00	0.00	0.00	0.00	2.66
TRINITY_DN254442_c0_g2	0.00	0.00	0.00	2.25	0.00	1.77	0.00	0.00	0.00	0.00
TRINITY_DN254443_c0_g2	0.00	16.41	0.00	0.00	0.00	6.04	0.00	0.00	0.00	6.37
TRINITY_DN254443_c1_g1	0.00	0.00	0.00	0.00	0.00	0.00	0.00	0.00	0.00	0.00
TRINITY_DN254444_c0_g1	0.00	26.00	0.00	10.35	0.00	0.00	0.00	0.00	10.21	9.79
TRINITY_DN254445_c0_g1	0.00	12.60	1.81	0.00	0.00	0.00	0.00	0.00	3.54	0.00
TRINITY_DN254445_c0_g2	0.00	0.00	0.00	0.00	0.00	0.00	0.00	0.00	0.00	0.00
TRINITY_DN254445_c1_g1	3.82	2.02	0.00	0.00	0.00	8.15	2.21	1.85	1.85	1.74
TRINITY_DN254445_c2_g1	0.00	44.73	0.00	11.84	0.00	0.00	0.00	0.00	11.76	11.17
TRINITY_DN254445_c3_g1	17.40	0.00	0.00	0.00	0.00	0.00	0.00	0.00	8.30	8.00
TRINITY_DN254445_c4_g1	0.00	0.00	0.00	0.00	0.00	0.00	0.00	0.00	0.00	0.00
TRINITY_DN254445_c5_g1	0.00	0.00	0.00	0.00	0.00	0.00	18.53	0.00	0.00	0.00
TRINITY_DN254446_c0_g1	0.00	0.00	0.00	0.00	0.00	0.00	0.00	0.00	0.00	0.00
TRINITY_DN254447_c0_g1	0.00	0.00	0.00	0.00	12.48	0.00	0.00	0.00	0.00	0.00
TRINITY_DN254447_c1_g1	0.00	0.00	0.00	0.00	0.00	0.00	0.00	0.00	0.00	0.00
TRINITY_DN254449_c0_g1	7.88	0.00	0.00	9.31	0.00	0.00	23.18	0.00	0.00	3.91
TRINITY_DN25444_c0_g1	21.95	0.00	0.00	0.00	0.00	18.93	0.00	0.00	41.96	10.05
TRINITY_DN25444_c0_g2	0.00	0.00	0.00	0.00	0.00	0.00	0.00	0.00	0.00	11.33
TRINITY_DN25444_c1_g1	9.91	0.00	6.94	0.00	0.00	4.17	4.20	6.80	6.30	25.01
TRINITY_DN254451_c0_g1	0.00	0.00	0.00	0.00	9.27	0.00	0.00	0.00	0.00	0.00
TRINITY_DN254452_c0_g1	0.00	0.00	0.00	14.42	0.00	0.00	0.00	0.00	0.00	27.32
TRINITY_DN254452_c0_g2	0.00	0.00	0.00	0.00	0.00	0.00	0.00	0.00	0.00	0.00
TRINITY_DN254452_c0_g3	0.00	0.00	0.00	0.00	0.00	0.00	0.00	0.00	0.00	0.00
TRINITY_DN254452_c1_g1	0.00	0.00	0.00	0.00	0.00	0.00	0.00	0.00	0.00	0.00
TRINITY_DN254452_c3_g1	0.00	0.00	0.00	0.00	1.32	0.00	0.00	0.00	3.66	1.85
TRINITY_DN254455_c0_g1	3.19	0.00	0.00	0.00	6.70	2.73	0.00	0.00	6.11	17.44
TRINITY_DN254456_c0_g1	0.00	34.23	0.00	0.00	0.00	0.00	0.00	13.44	13.58	0.00
TRINITY_DN254456_c1_g1	0.00	0.00	0.00	0.00	0.00	7.09	10.49	8.00	0.00	0.00
TRINITY_DN254459_c0_g1	9.26	0.00	0.00	0.00	9.64	0.00	0.00	0.00	0.00	17.03
TRINITY_DN254459_c0_g2	0.00	0.00	0.00	0.00	0.00	0.00	7.57	0.00	5.71	16.58
TRINITY_DN25445_c0_g1	0.00	0.00	0.00	0.00	0.00	0.00	5.78	0.00	2.37	0.00
TRINITY_DN25445_c0_g2	0.00	0.00	0.00	0.00	10.35	0.00	0.00	0.00	0.00	0.00
TRINITY_DN254460_c0_g1	0.00	0.00	0.00	0.00	0.00	0.00	0.00	0.00	3.83	0.00
TRINITY_DN254461_c0_g1	0.00	0.00	0.00	7.35	0.00	6.51	0.00	7.36	0.00	6.87
TRINITY_DN254463_c1_g1	0.00	0.00	0.00	0.00	0.00	0.00	0.00	0.00	4.20	0.00
TRINITY_DN254466_c0_g1	0.00	22.64	8.89	0.00	10.35	7.82	0.00	4.60	38.14	70.70
TRINITY_DN254467_c0_g1	0.00	0.00	0.00	0.00	0.00	0.00	0.00	0.00	0.00	14.30
TRINITY_DN254469_c0_g1	0.00	0.00	0.00	0.00	0.00	0.00	0.00	0.00	0.00	0.00
TRINITY_DN254469_c1_g1	9.15	0.00	9.27	0.00	0.00	7.95	0.00	0.00	0.00	0.00
TRINITY_DN25446_c0_g1	11.42	0.00	5.85	22.40	0.00	0.00	0.00	0.00	27.39	10.68
TRINITY_DN25446_c1_g1	0.00	8.59	0.00	0.00	0.00	0.00	0.00	7.12	6.89	0.00
TRINITY_DN25446_c1_g2	0.00	0.00	0.00	0.00	0.00	0.00	0.00	0.00	0.00	0.00
TRINITY_DN25446_c3_g1	0.00	0.00	0.00	0.00	0.00	0.00	0.00	0.00	0.00	0.00
TRINITY_DN25446_c5_g1	0.00	0.00	0.00	0.00	19.39	24.22	0.00	27.21	26.71	67.31
TRINITY_DN25446_c6_g1	0.00	0.00	0.00	0.00	0.00	0.00	0.00	0.00	0.00	0.00
TRINITY_DN254470_c0_g1	0.00	0.00	0.00	0.00	4.11	0.00	19.15	0.00	7.56	1.35
TRINITY_DN254470_c1_g1	0.00	0.00	0.00	0.00	0.00	0.00	0.00	0.00	0.00	0.00
TRINITY_DN254470_c3_g1	0.00	0.00	0.00	0.00	0.00	0.00	0.00	0.00	0.00	0.00
TRINITY_DN254470_c4_g1	0.00	0.00	0.00	0.00	20.34	0.00	0.00	0.00	0.00	0.00
TRINITY_DN254472_c0_g1	0.00	0.00	0.00	0.00	0.00	0.00	0.00	0.00	0.00	0.00
TRINITY_DN254472_c1_g1	0.00	3.26	2.98	0.00	0.00	0.00	3.57	0.00	2.87	8.17
TRINITY_DN254473_c0_g1	0.00	0.00	0.00	0.00	0.00	0.00	0.00	0.00	0.00	0.00
TRINITY_DN254474_c0_g1	8.33	20.00	0.00	0.00	0.00	0.00	10.74	0.00	15.89	0.00
TRINITY_DN254475_c0_g1	0.00	0.00	0.00	0.00	0.00	0.00	0.00	0.00	0.00	0.00
TRINITY_DN254476_c0_g1	2.18	0.00	0.00	0.00	0.00	0.00	0.00	0.00	2.11	3.96
TRINITY_DN254477_c0_g1	0.00	0.00	0.00	11.18	0.00	0.00	0.00	0.00	10.71	0.00
TRINITY_DN254479_c0_g1	6.03	0.00	6.08	0.00	0.00	5.24	7.61	5.93	0.00	14.13
TRINITY_DN25447_c0_g1	1.10	9.14	1.12	1.11	1.17	0.94	0.00	0.00	2.15	7.00
TRINITY_DN25447_c0_g2	14.78	14.94	0.00	0.00	15.70	12.56	0.00	0.00	0.00	13.39
TRINITY_DN25447_c1_g1	0.00	0.00	0.00	16.80	0.00	0.00	0.00	0.00	0.00	0.00
TRINITY_DN25447_c2_g1	0.00	0.00	0.00	0.00	0.00	0.00	13.54	0.00	0.00	9.56
TRINITY_DN25447_c2_g2	9.36	0.00	0.00	0.00	0.00	0.00	0.00	0.00	8.95	0.00
TRINITY_DN25447_c3_g1	9.48	6.02	4.32	0.00	0.00	4.51	6.56	0.00	2.68	10.36
TRINITY_DN254481_c0_g1	0.00	0.00	0.00	0.00	0.00	0.00	0.00	0.00	0.00	0.00
TRINITY_DN254482_c0_g1	0.00	0.00	0.00	0.00	0.00	0.00	13.65	0.00	8.55	10.83
TRINITY_DN254482_c0_g2	0.00	0.00	0.00	0.00	0.00	0.00	7.67	3.12	0.00	5.83
TRINITY_DN254482_c0_g3	0.00	0.00	0.00	0.00	0.00	0.00	12.00	0.00	35.40	0.00
TRINITY_DN254482_c0_g7	0.00	3.50	0.00	6.35	3.36	0.00	0.00	0.00	0.00	8.74
TRINITY_DN254482_c1_g1	0.00	0.00	0.00	0.00	0.00	0.00	0.00	0.00	11.17	10.67
TRINITY_DN254482_c2_g1	0.00	0.00	0.00	0.00	0.00	0.00	0.00	0.00	0.00	0.00
TRINITY_DN254483_c1_g1	0.00	0.00	0.00	0.00	0.00	0.00	0.00	0.00	0.00	0.00
TRINITY_DN254484_c0_g1	0.00	0.00	0.00	17.79	0.00	15.71	0.00	0.00	0.00	0.00
TRINITY_DN254485_c0_g2	0.00	0.00	0.00	0.00	0.00	0.00	0.00	0.00	0.00	0.00
TRINITY_DN254486_c0_g1	0.00	0.00	0.00	0.00	0.00	0.00	0.00	0.00	0.00	0.00
TRINITY_DN254489_c0_g1	0.00	0.00	0.00	0.00	0.00	0.00	0.00	0.00	0.00	0.00
TRINITY_DN254489_c1_g1	12.22	0.00	0.00	0.00	0.00	0.00	15.94	0.00	0.00	0.00
TRINITY_DN25448_c0_g1	0.00	0.00	0.00	0.00	0.00	0.00	0.00	0.00	0.00	0.00
TRINITY_DN25448_c0_g2	10.34	0.00	10.48	0.00	10.74	0.00	13.43	20.03	33.73	108.31
TRINITY_DN254492_c0_g1	0.00	0.00	0.00	0.00	0.00	0.00	0.00	0.00	0.00	0.00
TRINITY_DN254492_c0_g2	0.00	0.00	0.00	0.00	0.00	0.00	0.00	0.00	0.00	0.00
TRINITY_DN254493_c0_g1	0.00	0.00	0.00	0.00	0.00	0.00	0.00	0.00	0.00	0.00
TRINITY_DN254494_c0_g1	0.00	0.00	0.00	0.00	0.00	0.00	0.00	1.81	0.00	1.70
TRINITY_DN254495_c0_g1	0.00	0.00	0.00	0.00	0.00	22.53	0.00	0.00	12.67	36.14
TRINITY_DN254499_c0_g1	0.00	0.00	0.00	0.00	0.00	0.00	0.00	0.00	0.00	0.00
TRINITY_DN25449_c0_g1	0.00	0.00	0.00	0.00	0.00	0.00	0.00	0.00	0.00	0.00
TRINITY_DN2544_c0_g1	72.38	57.89	43.79	36.13	34.28	41.08	88.52	13.76	112.80	184.70
TRINITY_DN2544_c0_g2	1.58	1.66	1.57	1.59	1.67	2.70	1.81	3.06	6.16	5.75
TRINITY_DN2544_c1_g1	0.00	0.00	0.00	0.00	0.00	0.00	0.00	0.00	0.00	5.32
TRINITY_DN2544_c1_g2	0.00	0.00	6.72	0.00	0.00	2.41	0.00	0.00	5.52	7.18
TRINITY_DN2544_c2_g1	0.00	0.00	0.00	0.00	0.00	7.86	0.00	0.00	8.64	0.00
TRINITY_DN254501_c0_g1	0.00	48.78	0.00	0.00	0.00	0.00	18.53	0.00	0.00	0.00
TRINITY_DN254503_c0_g1	5.36	0.00	0.00	0.00	0.00	0.00	0.00	0.00	5.09	0.00
TRINITY_DN254503_c1_g1	0.00	0.00	0.00	0.00	0.00	0.00	0.00	0.00	4.42	21.24
TRINITY_DN254504_c0_g1	0.00	0.00	0.00	0.00	0.00	0.00	0.00	0.00	0.00	0.00
TRINITY_DN254506_c0_g1	0.00	0.00	0.00	0.00	0.00	0.00	0.00	0.00	0.00	0.00
TRINITY_DN254507_c0_g1	0.00	0.00	0.00	0.00	0.00	0.00	0.00	0.00	0.00	0.00
TRINITY_DN254508_c1_g1	0.00	0.00	0.00	0.00	0.00	0.00	0.00	0.00	0.00	0.00
TRINITY_DN254508_c2_g1	0.00	11.26	0.00	0.00	0.00	0.00	0.00	0.00	0.00	5.75
TRINITY_DN254509_c7_g1	5.47	6.29	0.00	0.00	0.00	0.00	6.83	0.00	0.00	0.00
TRINITY_DN25450_c0_g1	4.60	2.39	1.14	2.31	1.22	17.70	34.97	2.22	44.91	42.92
TRINITY_DN254510_c0_g1	0.00	0.00	0.00	0.00	0.00	0.00	0.00	0.00	0.00	0.00
TRINITY_DN254511_c0_g1	0.00	0.00	0.00	0.00	18.38	0.00	0.00	0.00	0.00	0.00
TRINITY_DN254511_c1_g1	0.00	0.00	0.00	0.00	0.00	0.00	0.00	0.00	0.00	0.00
TRINITY_DN254512_c0_g1	0.00	0.00	0.00	0.00	0.00	0.00	0.00	0.00	0.00	7.11
TRINITY_DN254512_c1_g1	3.45	1.82	0.00	0.00	0.00	2.07	1.98	1.67	0.00	0.00
TRINITY_DN254512_c2_g1	0.00	0.00	0.00	2.73	1.44	3.00	1.55	0.00	1.32	4.94
TRINITY_DN254512_c3_g1	0.00	0.00	0.00	0.00	0.00	0.00	0.00	0.00	0.00	0.00
TRINITY_DN254513_c0_g1	0.00	11.06	0.00	0.00	0.00	0.00	23.71	0.00	0.00	0.00
TRINITY_DN254514_c0_g1	6.15	14.36	0.00	0.00	0.00	0.00	0.00	0.00	0.00	11.33
TRINITY_DN254514_c0_g2	0.00	0.00	0.00	0.00	0.00	0.00	0.00	0.00	0.00	9.91
TRINITY_DN254515_c0_g1	1.21	0.00	0.00	0.00	0.00	0.00	0.00	0.00	1.18	0.00
TRINITY_DN254515_c0_g2	0.00	0.00	11.32	0.00	0.00	0.00	0.00	0.00	0.00	0.00
TRINITY_DN254515_c2_g1	0.00	0.00	0.93	0.95	0.00	0.00	0.00	0.00	0.00	2.57
TRINITY_DN254515_c4_g1	1.56	3.28	1.55	0.00	0.00	0.00	5.37	0.00	1.52	7.11
TRINITY_DN254515_c6_g1	15.66	0.00	0.00	0.00	0.00	0.00	0.00	0.00	0.00	0.00
TRINITY_DN254516_c0_g1	1.47	4.62	0.00	0.00	1.55	3.76	1.68	0.00	2.79	4.01
TRINITY_DN254517_c1_g1	0.00	0.00	0.00	0.00	0.00	0.00	0.00	0.00	0.00	8.47
TRINITY_DN254519_c0_g1	0.00	0.00	0.00	0.00	0.00	0.00	0.00	0.00	0.00	0.00
TRINITY_DN25451_c0_g1	0.00	0.00	0.00	0.00	0.00	0.00	0.00	0.00	0.00	0.00
TRINITY_DN25451_c0_g2	0.00	0.00	0.00	0.00	0.00	0.00	0.00	0.00	0.00	5.23
TRINITY_DN25451_c0_g4	0.00	0.00	0.00	0.00	0.00	0.00	0.00	0.00	0.00	0.00
TRINITY_DN25451_c0_g5	0.00	0.00	0.00	0.00	0.00	0.00	0.00	0.00	0.00	0.00
TRINITY_DN25451_c5_g1	0.00	0.00	0.00	0.00	0.00	26.11	0.00	0.00	0.00	0.00
TRINITY_DN25451_c6_g1	11.88	0.00	0.00	0.00	0.00	0.00	0.00	0.00	0.00	0.00
TRINITY_DN25451_c7_g1	0.00	0.00	0.00	0.00	11.09	3.02	0.00	0.00	0.00	3.21
TRINITY_DN254522_c0_g1	0.00	0.00	0.00	0.00	0.00	0.00	0.00	0.00	0.00	0.00
TRINITY_DN254523_c0_g1	0.00	0.00	0.00	0.00	9.53	0.00	0.00	0.00	8.74	37.40
TRINITY_DN254525_c3_g1	19.16	22.49	0.00	0.00	0.00	0.00	49.24	0.00	0.00	0.00
TRINITY_DN254527_c1_g1	0.00	0.00	0.00	0.00	0.00	0.00	0.00	0.00	0.00	60.90
TRINITY_DN254527_c2_g1	0.00	21.54	0.00	0.00	0.00	15.28	23.45	0.00	0.00	0.00
TRINITY_DN254528_c0_g1	0.00	0.00	0.00	0.00	0.00	0.00	0.00	0.00	0.00	0.00
TRINITY_DN254529_c0_g1	0.00	0.00	0.00	0.00	0.00	0.00	0.00	0.00	0.00	0.00
TRINITY_DN254529_c1_g1	0.00	0.00	0.00	0.00	0.00	0.00	0.00	0.00	0.00	0.00
TRINITY_DN254529_c4_g1	0.00	0.00	0.00	0.00	0.00	0.00	0.00	0.00	0.00	0.00
TRINITY_DN25452_c0_g1	0.00	21.90	0.00	0.00	13.54	0.00	0.00	12.48	0.00	11.95
TRINITY_DN25452_c1_g1	22.70	0.00	0.00	0.00	11.74	0.00	0.00	0.00	0.00	41.56
TRINITY_DN25452_c2_g2	0.00	0.00	0.00	0.00	0.00	0.00	0.00	0.00	0.00	0.00
TRINITY_DN254534_c0_g1	0.00	0.00	0.00	0.00	0.00	0.00	0.00	0.00	0.00	0.00
TRINITY_DN254534_c0_g2	0.00	2.19	4.09	0.00	0.00	0.00	0.00	0.00	0.00	0.00
TRINITY_DN254534_c0_g3	0.00	0.00	0.00	0.00	0.00	1.47	0.00	0.00	0.00	0.00
TRINITY_DN254534_c1_g1	0.00	0.00	0.00	0.00	0.00	6.17	9.04	0.00	6.76	13.05
TRINITY_DN254534_c2_g1	0.00	0.00	0.00	0.00	0.00	0.00	0.00	0.00	0.00	0.00
TRINITY_DN254535_c1_g1	0.00	0.00	0.00	10.76	0.00	0.00	0.00	0.00	0.00	20.37
TRINITY_DN254535_c2_g1	0.00	0.00	0.00	0.00	0.00	0.00	0.00	0.00	0.00	0.00
TRINITY_DN254535_c4_g1	0.00	0.00	0.00	0.00	0.00	0.00	0.00	0.00	0.00	0.00
TRINITY_DN254535_c4_g2	0.00	0.00	0.00	0.00	0.00	0.00	0.00	0.00	20.50	0.00
TRINITY_DN254536_c0_g1	3.01	0.00	0.00	0.00	3.16	0.00	0.00	0.00	0.00	13.72
TRINITY_DN254538_c0_g1	108.32	86.37	72.27	61.89	39.95	58.26	69.33	37.14	218.02	131.65
TRINITY_DN254539_c0_g1	0.00	0.00	0.00	0.00	0.00	0.00	0.00	0.00	0.00	0.00
TRINITY_DN254539_c0_g2	0.00	0.00	0.00	0.00	0.00	0.00	75.45	0.00	11.10	0.00
TRINITY_DN254539_c1_g1	0.00	0.00	0.00	0.00	0.00	0.00	0.00	0.00	0.00	10.47
TRINITY_DN25453_c0_g1	12.08	5.90	0.00	7.29	14.70	10.40	6.42	5.08	27.89	37.89
TRINITY_DN25453_c2_g1	0.00	0.00	0.00	0.00	0.00	12.65	0.00	9.62	0.00	0.00
TRINITY_DN25453_c3_g1	0.00	9.93	0.00	0.00	13.83	0.00	0.00	0.00	4.19	16.10
TRINITY_DN254541_c1_g1	16.64	0.00	0.00	0.00	0.00	0.00	0.00	0.00	0.00	0.00
TRINITY_DN254544_c0_g1	0.00	0.00	0.00	0.00	0.00	0.00	0.00	0.00	0.00	0.00
TRINITY_DN254545_c0_g1	0.00	0.00	0.00	0.00	16.18	0.00	0.00	0.00	0.00	0.00
TRINITY_DN254546_c0_g1	7.41	7.97	0.00	4.93	0.00	0.00	0.00	0.00	7.15	11.23
TRINITY_DN254546_c2_g1	0.00	0.00	0.00	0.00	0.00	0.00	0.00	0.00	14.51	0.00
TRINITY_DN254546_c2_g3	0.00	1.65	0.00	0.00	0.00	0.00	0.00	0.00	1.53	4.72
TRINITY_DN254546_c2_g4	0.00	0.00	0.00	0.00	0.00	0.00	0.00	0.00	0.00	0.00
TRINITY_DN254546_c5_g1	0.00	0.00	0.00	0.00	0.00	0.00	0.00	0.00	0.00	0.00
TRINITY_DN254547_c2_g3	0.00	0.00	17.00	0.00	0.00	0.00	0.00	0.00	16.20	0.00
TRINITY_DN254547_c2_g4	11.18	35.52	5.62	0.00	10.32	0.00	0.00	5.50	26.54	49.26
TRINITY_DN254547_c3_g1	0.00	0.00	0.00	0.00	0.00	0.00	5.28	0.00	0.00	0.00
TRINITY_DN254548_c0_g1	6.01	0.00	0.00	0.00	0.00	0.00	0.00	0.00	5.15	0.00
TRINITY_DN254548_c1_g1	0.00	0.00	0.00	0.00	0.00	0.00	0.00	0.00	0.00	0.00
TRINITY_DN254548_c6_g1	0.00	5.95	0.00	0.00	0.00	4.49	6.48	0.00	9.88	4.77
TRINITY_DN254549_c0_g1	0.00	0.00	0.00	0.00	0.00	0.00	0.00	0.00	0.00	0.00
TRINITY_DN25454_c1_g2	0.00	7.88	0.00	15.96	0.00	0.00	0.00	0.00	16.05	6.15
TRINITY_DN25454_c1_g3	7.91	0.00	0.00	0.00	0.00	0.00	40.58	0.00	0.00	14.53
TRINITY_DN254550_c0_g1	0.00	0.00	0.00	0.00	0.00	0.00	0.00	0.00	0.00	0.00
TRINITY_DN254551_c0_g1	0.00	0.00	0.00	0.00	0.00	0.00	0.00	0.00	9.01	7.11
TRINITY_DN254551_c1_g1	0.00	0.00	0.00	0.00	0.00	13.47	0.00	0.00	0.00	14.49
TRINITY_DN254551_c3_g1	0.00	0.00	0.00	0.00	0.00	0.00	0.00	0.00	0.00	0.00
TRINITY_DN254552_c0_g1	0.00	0.00	0.00	0.00	0.00	0.00	0.00	0.00	0.00	12.33
TRINITY_DN254552_c2_g1	0.00	0.00	0.00	0.00	0.00	0.00	0.00	0.00	0.00	0.00
TRINITY_DN254553_c4_g1	8.20	0.00	0.00	0.00	0.00	0.00	0.00	0.00	7.82	0.00
TRINITY_DN254555_c0_g1	0.00	0.00	0.00	12.19	0.00	0.00	0.00	0.00	0.00	0.00
TRINITY_DN254555_c0_g2	0.00	0.00	0.00	0.00	17.18	0.00	0.00	0.00	0.00	15.13
TRINITY_DN254555_c1_g1	0.00	0.00	0.00	0.00	0.00	0.00	0.00	0.00	0.00	0.00
TRINITY_DN254555_c2_g1	0.00	0.00	0.00	0.00	0.00	3.55	10.13	0.00	0.00	3.78
TRINITY_DN254558_c0_g1	0.00	0.00	0.00	0.00	0.00	0.00	0.00	0.00	0.00	0.00
TRINITY_DN254558_c0_g2	0.00	0.00	0.00	0.00	0.00	0.00	0.00	0.00	4.80	0.00
TRINITY_DN254559_c0_g1	0.00	0.00	0.00	0.00	1.15	0.00	0.00	0.00	1.06	6.36
TRINITY_DN25455_c0_g1	0.00	8.96	0.00	0.00	0.00	6.54	0.00	0.00	0.00	6.90
TRINITY_DN25455_c0_g2	0.00	0.00	0.00	6.74	0.00	0.00	0.00	0.00	0.00	11.10
TRINITY_DN254561_c0_g1	5.17	0.00	0.00	0.00	5.39	0.00	6.42	15.23	4.90	9.47
TRINITY_DN254562_c2_g1	0.00	0.00	0.00	0.00	0.00	0.00	0.00	0.00	0.00	0.00
TRINITY_DN254562_c2_g2	0.00	0.00	9.50	0.00	0.00	0.00	0.00	0.00	0.00	0.00
TRINITY_DN254562_c4_g1	0.00	0.00	0.00	0.00	0.00	0.00	0.00	0.00	0.00	0.00
TRINITY_DN254563_c0_g1	0.00	0.00	0.00	0.00	0.00	0.00	0.00	0.00	0.00	0.00
TRINITY_DN254565_c0_g1	0.00	5.37	0.79	4.67	0.00	0.00	0.00	0.00	0.00	10.37
TRINITY_DN254565_c12_g1	0.00	0.00	0.00	0.00	0.00	0.00	0.00	0.00	0.00	0.00
TRINITY_DN254565_c13_g1	0.00	0.00	0.00	0.00	0.00	0.00	0.00	0.00	0.00	0.00
TRINITY_DN254565_c1_g1	0.00	0.00	0.00	0.00	0.00	0.00	1.67	0.00	0.00	1.36
TRINITY_DN254565_c2_g1	0.00	0.00	0.00	0.00	0.00	0.00	0.00	0.00	0.00	0.00
TRINITY_DN254565_c6_g1	0.00	0.00	0.00	0.00	0.00	0.00	0.00	0.00	0.00	9.83
TRINITY_DN254565_c7_g1	0.00	0.00	0.00	0.00	0.00	0.00	0.00	0.00	0.00	22.35
TRINITY_DN254565_c8_g1	0.00	0.00	0.00	0.00	0.00	0.00	0.00	0.00	0.00	14.86
TRINITY_DN254565_c9_g1	0.00	0.00	0.00	0.00	0.00	0.00	0.00	0.00	0.00	0.00
TRINITY_DN254566_c0_g1	15.95	19.14	0.00	0.00	0.00	0.00	0.00	10.39	10.28	86.93
TRINITY_DN254567_c0_g1	0.00	0.00	0.00	0.00	0.00	0.00	0.00	0.00	0.00	0.00
TRINITY_DN254568_c0_g1	0.00	0.00	0.00	0.00	0.00	0.00	0.00	0.00	0.00	0.00
TRINITY_DN254569_c0_g1	0.00	0.00	0.00	0.00	0.00	0.00	0.00	0.00	0.00	1.12
TRINITY_DN254569_c0_g2	0.00	0.00	0.00	0.00	0.00	0.00	0.00	0.00	0.00	0.00
TRINITY_DN254569_c0_g3	0.00	0.00	0.00	0.00	0.00	0.00	0.00	1.95	1.95	5.49
TRINITY_DN254569_c0_g4	0.00	0.00	0.00	4.32	1.14	0.91	5.52	0.00	4.20	2.64
TRINITY_DN25456_c0_g1	0.00	0.00	0.00	0.00	0.00	5.99	14.05	0.00	0.00	6.36
TRINITY_DN25456_c0_g2	0.00	0.00	0.00	0.00	0.00	0.00	0.00	0.00	0.00	0.00
TRINITY_DN25456_c0_g3	2.33	19.05	3.27	13.21	8.51	4.21	6.25	6.37	22.84	54.75
TRINITY_DN25456_c0_g4	0.00	62.17	0.00	0.00	13.24	21.90	0.00	0.00	24.59	23.34
TRINITY_DN25456_c0_g5	0.00	8.45	0.00	0.00	7.43	0.00	0.00	0.00	0.00	26.22
TRINITY_DN25456_c11_g1	0.00	0.00	0.00	0.00	0.00	0.00	0.00	0.00	0.00	5.76
TRINITY_DN25456_c1_g2	0.00	0.00	0.00	0.00	0.00	0.00	0.00	0.00	0.00	16.23
TRINITY_DN25456_c2_g1	0.00	0.00	0.00	0.00	0.00	0.00	0.00	0.00	0.00	0.00
TRINITY_DN25456_c8_g1	0.00	0.00	0.00	0.00	0.00	0.00	0.00	0.00	0.00	5.73
TRINITY_DN254570_c0_g1	4.40	0.00	0.00	0.00	0.00	0.00	5.42	0.00	0.00	0.00
TRINITY_DN254570_c1_g1	0.00	0.00	0.00	0.00	5.10	0.00	0.00	0.00	0.00	17.86
TRINITY_DN254570_c3_g1	0.00	0.00	0.00	0.00	0.00	0.00	0.00	0.00	0.00	16.38
TRINITY_DN254571_c0_g1	0.00	0.00	0.00	0.00	3.78	0.00	0.00	0.00	0.00	0.00
TRINITY_DN254572_c0_g1	20.29	23.88	24.36	0.73	3.16	1.67	27.98	3.49	37.34	35.76
TRINITY_DN254573_c0_g1	0.00	0.00	0.00	0.00	0.00	0.00	0.00	0.00	0.00	13.54
TRINITY_DN254574_c0_g1	0.00	0.00	0.00	0.00	0.00	0.00	0.00	0.00	0.00	0.00
TRINITY_DN254574_c0_g2	0.00	0.00	0.00	0.00	0.00	0.00	0.00	0.00	0.00	0.00
TRINITY_DN254575_c0_g1	0.00	0.00	0.00	0.00	0.00	6.41	0.00	0.00	7.03	0.00
TRINITY_DN254577_c0_g1	0.00	0.00	4.72	0.00	0.00	0.00	5.83	0.00	4.76	0.00
TRINITY_DN254579_c0_g1	0.00	0.00	0.00	0.00	0.00	0.00	0.00	0.00	0.00	0.00
TRINITY_DN254579_c0_g2	0.00	0.00	0.00	0.00	0.00	0.00	0.00	0.00	23.67	0.00
TRINITY_DN254579_c1_g1	0.00	0.00	1.86	0.00	0.00	0.00	0.00	0.00	9.08	8.73
TRINITY_DN25457_c0_g1	690.77	582.93	344.21	397.95	278.90	244.53	733.73	174.64	1510.06	1294.64
TRINITY_DN25457_c0_g3	979.48	803.98	486.49	481.24	337.27	352.08	904.40	239.37	1859.58	1516.96
TRINITY_DN254581_c0_g1	0.00	2.61	0.00	0.85	3.58	0.00	0.00	0.00	0.00	0.77
TRINITY_DN254583_c0_g1	0.00	0.00	0.00	0.00	0.00	0.00	0.00	0.00	0.00	17.67
TRINITY_DN254584_c0_g1	0.00	0.00	0.00	0.00	0.00	0.00	0.00	0.00	0.00	0.00
TRINITY_DN254584_c0_g2	0.00	0.00	7.54	0.00	0.00	0.00	0.00	0.00	3.60	6.88
TRINITY_DN254584_c2_g1	0.00	0.00	0.00	0.00	31.51	0.00	0.00	0.00	14.65	0.00
TRINITY_DN254584_c2_g2	0.00	0.00	0.00	0.00	0.00	0.00	0.00	0.00	0.00	0.00
TRINITY_DN254584_c3_g1	2.83	0.00	2.82	0.00	0.00	0.00	0.00	0.00	0.00	3.94
TRINITY_DN254584_c7_g1	0.00	0.00	0.00	0.00	0.00	0.00	0.00	0.00	0.00	0.00
TRINITY_DN254587_c0_g1	3.67	4.06	0.00	0.00	0.00	0.00	8.90	0.00	3.50	3.35
TRINITY_DN254587_c0_g2	0.00	0.00	0.00	0.00	0.00	0.00	5.80	0.00	0.00	0.00
TRINITY_DN254588_c0_g1	0.00	10.86	0.00	0.00	0.00	0.00	0.00	0.00	0.00	0.00
TRINITY_DN254589_c0_g1	0.00	0.76	0.00	0.00	0.00	0.39	0.50	0.00	0.45	2.06
TRINITY_DN25458_c0_g1	10.55	34.13	0.00	0.00	7.57	0.00	9.28	7.16	16.55	9.69
TRINITY_DN25458_c1_g1	0.00	21.18	0.00	0.00	0.00	8.61	23.09	0.00	9.51	9.14
TRINITY_DN254590_c1_g1	0.00	0.00	0.00	0.00	0.00	0.00	0.00	0.00	0.00	0.00
TRINITY_DN254591_c0_g1	6.42	0.00	0.00	0.00	0.00	0.00	0.00	0.00	15.77	0.00
TRINITY_DN254592_c0_g1	0.00	0.00	0.00	0.00	0.00	0.00	0.00	0.00	0.00	0.00
TRINITY_DN254596_c0_g1	0.00	0.00	0.00	0.00	0.00	0.00	0.00	0.00	0.00	0.00
TRINITY_DN254598_c2_g1	0.00	0.00	0.00	0.00	0.00	0.00	0.00	0.00	0.00	0.00
TRINITY_DN254598_c4_g1	0.00	0.00	0.00	0.00	0.00	0.00	0.00	0.00	0.00	0.00
TRINITY_DN254598_c5_g1	0.00	0.00	0.00	0.00	0.00	0.00	0.00	0.00	0.00	0.00
TRINITY_DN254599_c0_g1	5.28	0.00	0.00	0.00	0.00	0.00	4.43	3.34	0.00	3.68
TRINITY_DN25459_c0_g1	0.00	0.00	0.00	0.00	0.00	0.00	0.00	0.00	0.00	6.05
TRINITY_DN2545_c0_g1	3.47	6.01	2.68	2.33	1.43	0.00	3.93	0.00	8.55	7.37
TRINITY_DN2545_c1_g1	0.00	0.00	0.00	0.00	0.00	0.00	0.00	3.02	0.00	0.00
TRINITY_DN2545_c1_g2	0.00	0.00	0.00	0.00	0.00	0.00	0.00	0.00	0.00	0.00
TRINITY_DN2545_c1_g3	4.39	0.00	0.00	0.00	2.31	3.74	10.23	0.00	2.12	11.96
TRINITY_DN2545_c1_g4	17.30	0.00	0.00	0.00	0.00	0.00	0.00	0.00	16.69	15.65
TRINITY_DN2545_c3_g1	0.00	0.00	0.00	0.00	0.00	0.00	0.00	0.00	0.00	0.00
TRINITY_DN2545_c4_g1	6.51	0.00	0.00	6.40	0.00	11.34	12.40	6.42	0.00	5.99
TRINITY_DN254601_c0_g1	0.00	0.00	0.00	0.00	0.00	0.00	0.00	0.00	0.00	0.00
TRINITY_DN254601_c2_g1	3.91	0.00	0.00	0.00	0.00	0.00	0.00	0.00	3.74	0.00
TRINITY_DN254601_c3_g1	0.00	0.00	0.00	0.00	0.00	0.00	0.00	0.00	0.00	3.52
TRINITY_DN254602_c1_g1	0.00	0.00	0.00	0.00	0.00	0.00	0.00	0.00	0.00	0.00
TRINITY_DN254602_c2_g1	0.00	0.00	0.00	0.00	0.00	0.00	16.16	0.00	11.93	23.81
TRINITY_DN254602_c8_g1	0.00	0.00	0.00	5.01	0.00	9.64	0.00	0.00	25.88	10.25
TRINITY_DN254603_c0_g1	0.00	0.00	0.00	0.00	0.00	0.00	0.00	0.00	0.00	0.00
TRINITY_DN254604_c3_g1	0.00	0.00	0.00	0.00	0.00	0.00	0.00	0.00	0.00	0.00
TRINITY_DN254605_c0_g1	1.33	1.39	0.00	0.00	0.00	0.00	4.55	0.00	0.00	0.00
TRINITY_DN254606_c0_g1	0.00	0.00	0.00	0.00	0.00	0.00	0.00	0.00	2.18	7.39
TRINITY_DN254607_c0_g1	17.80	0.00	0.00	0.00	0.00	0.00	0.00	0.00	0.00	16.06
TRINITY_DN254607_c0_g2	0.00	0.00	0.00	0.00	0.00	0.00	0.00	0.00	0.00	0.00
TRINITY_DN254610_c0_g1	0.00	0.00	0.00	0.00	0.00	0.00	8.46	0.00	0.00	0.00
TRINITY_DN254610_c1_g1	0.00	0.00	0.00	0.00	0.00	0.00	0.00	0.00	0.00	0.00
TRINITY_DN254610_c4_g1	0.00	69.48	0.00	0.00	11.83	0.00	0.00	0.00	10.94	20.93
TRINITY_DN254612_c1_g1	8.16	0.00	0.00	0.00	0.00	0.00	0.00	0.00	0.00	7.49
TRINITY_DN254612_c2_g1	0.00	0.00	0.00	0.00	0.00	0.00	0.00	0.00	18.14	34.01
TRINITY_DN254613_c0_g1	0.00	3.56	0.00	0.00	0.00	0.00	0.00	0.00	6.21	16.06
TRINITY_DN254614_c0_g1	0.00	0.00	0.00	0.00	0.00	8.72	0.00	0.00	0.00	9.26
TRINITY_DN254615_c0_g1	0.00	0.00	0.00	0.00	0.00	0.00	0.00	0.00	0.00	0.00
TRINITY_DN254617_c0_g1	5.91	0.00	11.90	0.00	0.00	0.00	0.00	0.00	0.00	0.00
TRINITY_DN254619_c1_g1	0.00	0.00	0.00	0.00	0.00	0.00	0.00	0.00	0.00	0.00
TRINITY_DN254621_c0_g1	0.00	0.00	0.00	0.00	0.00	0.00	0.00	0.00	0.00	0.00
TRINITY_DN254621_c1_g1	0.00	0.00	0.00	0.00	0.00	0.00	0.00	0.00	0.00	0.00
TRINITY_DN254623_c0_g1	0.00	0.00	0.00	0.00	0.00	0.00	0.00	0.00	0.00	0.00
TRINITY_DN254624_c0_g1	0.00	0.00	0.00	0.00	0.00	0.00	0.00	0.00	0.00	0.00
TRINITY_DN254625_c0_g1	0.00	0.00	0.00	0.00	0.00	0.00	0.00	0.00	0.00	0.00
TRINITY_DN254626_c0_g1	0.00	0.00	0.00	0.00	0.00	0.00	0.00	0.00	0.00	4.20
TRINITY_DN254627_c0_g2	0.00	0.00	0.00	0.00	0.00	0.00	0.00	0.00	19.88	0.00
TRINITY_DN254627_c1_g1	0.00	0.00	0.00	0.00	0.00	0.00	0.00	0.00	0.00	9.32
TRINITY_DN254627_c2_g1	0.00	0.00	0.00	0.00	0.00	0.00	0.00	0.00	0.00	0.00
TRINITY_DN254629_c0_g1	0.00	0.00	0.00	0.00	0.00	0.00	0.00	0.00	0.00	0.00
TRINITY_DN25462_c0_g1	0.00	17.73	6.21	0.00	12.86	0.00	7.78	0.00	5.90	28.79
TRINITY_DN25462_c1_g1	0.00	0.00	0.00	0.00	0.00	0.00	0.00	0.00	0.00	0.00
TRINITY_DN25462_c2_g1	7.68	14.80	0.00	0.00	0.00	0.00	0.00	0.00	0.00	0.00
TRINITY_DN25462_c6_g1	0.00	0.00	28.84	0.00	0.00	0.00	0.00	0.00	0.00	0.00
TRINITY_DN25462_c7_g1	0.00	0.00	0.00	0.00	0.00	0.00	0.00	0.00	0.00	14.36
TRINITY_DN254630_c0_g1	0.00	0.00	0.00	0.00	0.00	0.00	0.00	0.00	0.00	0.00
TRINITY_DN254631_c0_g1	0.00	0.00	0.00	0.00	0.00	0.00	17.81	0.00	0.00	6.43
TRINITY_DN254631_c6_g1	0.00	0.00	0.00	0.00	0.00	7.54	0.00	0.00	8.25	0.00
TRINITY_DN254631_c7_g1	0.00	0.00	0.00	0.00	0.00	0.00	0.00	0.00	0.00	17.16
TRINITY_DN254631_c8_g1	0.00	0.00	0.00	0.00	0.00	0.00	61.27	0.00	0.00	0.00
TRINITY_DN254633_c0_g1	0.00	0.00	0.00	0.00	0.00	0.00	0.00	0.00	0.00	17.84
TRINITY_DN254633_c2_g1	0.00	0.00	0.00	0.00	0.00	0.00	0.00	0.00	0.00	0.00
TRINITY_DN254634_c0_g1	8.63	0.00	6.70	0.00	0.00	0.00	5.31	4.24	0.00	0.00
TRINITY_DN254636_c0_g1	0.00	0.00	0.00	0.00	0.00	0.00	0.00	0.00	0.00	0.00
TRINITY_DN254636_c2_g1	0.00	0.00	0.00	0.00	0.00	0.00	0.00	0.00	3.65	11.12
TRINITY_DN254636_c3_g1	0.00	0.00	0.00	0.00	0.00	0.00	0.00	0.00	0.00	0.00
TRINITY_DN254636_c4_g1	0.00	0.00	0.00	0.00	0.00	0.00	0.00	0.00	0.00	0.00
TRINITY_DN254636_c5_g1	0.00	0.00	0.00	0.00	0.00	0.00	0.00	0.00	0.00	0.00
TRINITY_DN254637_c0_g1	0.00	0.00	0.00	0.00	0.00	0.00	24.00	0.00	0.00	0.00
TRINITY_DN254637_c2_g1	0.00	0.00	0.00	0.00	0.00	0.00	0.00	0.00	0.00	0.00
TRINITY_DN254638_c0_g1	0.00	0.00	27.09	12.96	0.00	0.00	0.00	0.00	0.00	0.00
TRINITY_DN254639_c0_g2	3.64	0.00	3.63	0.00	0.00	0.00	0.00	0.00	6.95	0.00
TRINITY_DN254639_c0_g3	0.00	0.00	0.00	4.18	2.20	0.00	2.43	0.00	2.02	0.00
TRINITY_DN254639_c0_g4	0.00	9.36	0.00	12.37	2.26	0.00	0.00	0.00	14.12	5.97
TRINITY_DN254639_c1_g1	0.00	0.00	0.00	0.00	0.00	0.00	0.00	0.00	0.00	0.00
TRINITY_DN25463_c0_g1	7.80	5.61	0.00	0.00	5.47	0.00	15.35	2.53	0.00	18.92
TRINITY_DN254642_c0_g1	0.00	0.00	0.00	0.00	0.00	0.00	0.00	0.00	0.00	0.00
TRINITY_DN254643_c0_g1	0.00	0.00	0.00	0.00	0.00	0.00	0.00	0.00	0.00	9.69
TRINITY_DN254643_c1_g1	0.00	0.00	0.00	0.00	0.00	0.00	24.00	0.00	0.00	16.85
TRINITY_DN254644_c0_g1	0.00	0.00	4.00	3.64	0.00	0.00	0.00	0.00	0.00	3.65
TRINITY_DN254644_c1_g1	0.00	0.00	0.00	0.00	0.00	0.00	0.00	0.00	0.00	0.00
TRINITY_DN254646_c0_g1	0.00	0.00	0.00	0.00	0.00	0.00	0.00	0.00	0.00	0.00
TRINITY_DN254647_c0_g2	0.00	0.00	0.00	56.79	30.47	12.53	0.00	7.83	78.59	12.46
TRINITY_DN254647_c2_g1	0.00	0.00	0.00	0.00	0.00	0.00	0.00	0.00	24.47	5.73
TRINITY_DN254647_c4_g1	2.14	0.00	2.12	0.00	0.00	0.00	7.47	0.00	0.00	0.00
TRINITY_DN254647_c5_g1	0.00	0.00	0.00	0.00	0.00	0.00	0.00	8.74	0.00	0.00
TRINITY_DN254648_c0_g1	0.00	1.94	0.00	0.00	0.00	0.00	0.00	0.00	1.78	0.00
TRINITY_DN254649_c0_g1	15.87	33.00	0.00	5.16	5.43	0.00	0.00	0.00	4.07	13.88
TRINITY_DN254649_c0_g2	0.00	0.00	0.00	0.00	0.00	0.00	0.00	0.00	0.00	0.00
TRINITY_DN254649_c1_g1	0.00	34.48	0.00	0.00	0.00	0.00	0.00	0.00	13.69	13.00
TRINITY_DN254649_c1_g2	0.00	0.00	0.00	0.00	0.00	0.00	0.00	0.00	0.00	0.00
TRINITY_DN254649_c2_g1	0.00	0.00	0.00	0.00	0.00	0.00	0.00	0.00	0.00	0.00
TRINITY_DN254649_c4_g1	18.46	0.00	37.32	0.00	0.00	0.00	0.00	0.00	0.00	0.00
TRINITY_DN25464_c0_g1	17.08	11.99	8.86	0.00	0.00	7.38	0.00	0.00	18.25	20.72
TRINITY_DN25464_c0_g2	0.00	2.61	0.00	0.00	0.00	0.00	0.00	0.00	4.82	4.42
TRINITY_DN25464_c10_g1	0.00	0.00	0.00	13.68	0.00	0.00	0.00	0.00	0.00	0.00
TRINITY_DN25464_c11_g1	9.77	0.00	0.00	0.00	0.00	0.00	0.00	0.00	0.00	0.00
TRINITY_DN25464_c1_g1	0.00	0.00	2.29	4.56	2.43	0.00	2.70	1.46	4.45	4.19
TRINITY_DN25464_c2_g1	1.97	0.00	2.34	4.34	3.43	2.18	5.49	0.00	12.55	13.78
TRINITY_DN25464_c2_g3	0.00	0.00	0.00	0.00	0.00	0.00	0.00	0.00	0.00	0.00
TRINITY_DN25464_c3_g1	0.00	6.12	0.00	8.26	0.00	0.00	0.00	6.39	0.00	0.00
TRINITY_DN25464_c6_g1	0.00	0.00	0.00	2.95	0.00	0.00	0.00	0.00	0.00	3.37
TRINITY_DN25464_c7_g1	0.00	0.00	0.00	0.00	0.00	0.00	0.00	0.00	0.00	0.00
TRINITY_DN254650_c0_g1	0.00	0.00	0.00	0.00	0.00	0.00	11.87	0.00	0.00	0.00
TRINITY_DN254650_c0_g2	0.00	0.00	0.00	0.00	0.00	0.00	0.00	0.00	0.00	0.00
TRINITY_DN254651_c0_g1	0.90	0.93	2.67	0.90	0.95	0.00	0.00	0.86	0.00	4.89
TRINITY_DN254652_c0_g1	0.00	0.00	5.17	0.00	13.33	0.00	0.00	0.00	14.48	0.00
TRINITY_DN254652_c1_g2	0.00	0.00	0.00	0.00	0.00	0.00	0.00	0.00	0.00	16.06
TRINITY_DN254652_c5_g1	0.00	17.12	14.30	0.00	0.00	0.00	0.00	0.00	0.00	38.74
TRINITY_DN254655_c0_g1	1.82	3.76	0.00	0.00	0.00	0.00	2.04	0.00	4.46	2.48
TRINITY_DN254656_c0_g1	0.00	0.00	0.00	0.00	0.00	0.00	0.00	0.00	0.00	0.00
TRINITY_DN254656_c0_g2	0.00	0.00	0.00	0.00	0.00	0.00	0.00	0.00	0.00	0.00
TRINITY_DN254656_c1_g1	0.00	0.00	0.00	0.00	0.00	0.00	0.00	0.00	0.00	0.00
TRINITY_DN254658_c0_g1	0.00	0.00	0.00	0.00	0.00	0.00	0.00	0.00	0.00	1.80
TRINITY_DN254659_c0_g1	0.00	0.00	0.00	0.00	0.00	0.00	0.00	0.00	0.00	0.00
TRINITY_DN254659_c1_g1	11.96	0.00	0.00	0.00	0.00	0.00	0.00	0.00	0.00	21.89
TRINITY_DN254659_c2_g1	0.00	0.00	0.00	0.00	0.00	0.00	0.00	0.00	0.00	0.00
TRINITY_DN25465_c0_g1	0.00	0.00	0.00	0.00	8.02	0.00	0.00	7.58	14.68	0.00
TRINITY_DN25465_c0_g2	13.88	0.00	0.00	0.00	0.00	0.00	0.00	0.00	6.59	25.48
TRINITY_DN25465_c1_g1	0.00	18.10	0.00	0.00	0.00	0.00	0.00	0.00	0.00	29.58
TRINITY_DN254660_c0_g1	0.00	0.00	0.00	0.85	0.00	0.72	0.95	0.00	0.00	0.00
TRINITY_DN254663_c0_g1	0.00	0.00	0.00	0.00	0.00	0.00	0.00	0.00	0.00	0.00
TRINITY_DN254663_c1_g1	0.00	1.27	0.00	0.00	0.00	0.00	1.38	0.00	0.00	1.11
TRINITY_DN254664_c1_g1	0.00	0.00	0.00	0.00	0.00	0.00	22.87	0.00	0.00	0.00
TRINITY_DN254666_c0_g1	0.00	0.00	0.00	0.00	0.00	0.00	0.00	0.00	0.00	0.00
TRINITY_DN254666_c1_g1	0.00	0.00	0.00	0.00	0.00	0.00	0.00	0.00	0.00	0.00
TRINITY_DN254666_c2_g2	17.30	0.00	0.00	0.00	0.00	0.00	0.00	0.00	0.00	15.65
TRINITY_DN254667_c0_g1	0.00	0.00	0.00	0.00	0.00	0.00	0.00	0.00	0.00	0.00
TRINITY_DN254669_c0_g1	0.00	10.43	0.00	0.00	4.83	0.00	0.00	0.00	0.00	0.00
TRINITY_DN25466_c0_g1	0.00	0.00	0.00	0.00	0.00	0.00	0.00	0.00	4.43	0.00
TRINITY_DN25466_c0_g2	9.85	45.98	11.75	13.80	6.24	15.13	27.41	17.18	83.98	109.25
TRINITY_DN254670_c0_g1	0.00	0.00	0.00	0.00	0.00	0.00	0.00	0.00	6.96	0.00
TRINITY_DN254672_c0_g1	0.00	0.00	0.00	0.00	0.00	0.00	0.00	0.00	0.00	0.00
TRINITY_DN254673_c0_g1	0.00	0.00	0.00	0.00	0.00	0.00	0.00	0.00	0.00	0.00
TRINITY_DN254674_c1_g1	0.00	0.00	0.00	0.00	0.00	7.66	11.40	0.00	0.00	0.00
TRINITY_DN254675_c0_g1	0.00	0.00	22.85	0.00	0.00	0.00	0.00	0.00	0.00	0.00
TRINITY_DN254677_c0_g1	2.79	10.93	1.61	5.15	0.44	0.69	11.23	0.00	3.22	16.80
TRINITY_DN254677_c0_g2	0.00	0.00	0.00	0.00	0.00	0.00	0.00	0.00	0.00	0.00
TRINITY_DN254680_c0_g1	0.00	0.00	0.00	0.00	0.00	0.00	0.00	0.00	3.94	7.55
TRINITY_DN254680_c0_g2	0.00	0.00	7.46	3.69	0.00	3.20	0.00	0.00	0.00	3.40
TRINITY_DN254680_c0_g3	0.00	6.20	0.00	0.00	0.00	0.00	0.00	0.00	5.13	0.00
TRINITY_DN254680_c1_g1	0.00	0.00	0.00	0.00	0.00	9.05	0.00	0.00	0.00	0.00
TRINITY_DN254681_c0_g1	0.00	0.00	0.00	0.00	0.00	0.00	0.00	0.00	0.00	0.00
TRINITY_DN254682_c1_g1	0.00	7.88	0.00	0.00	0.00	0.00	0.00	0.00	0.00	0.00
TRINITY_DN254683_c0_g1	0.00	0.00	0.00	0.00	0.00	0.00	0.00	0.00	0.00	0.00
TRINITY_DN254683_c1_g1	0.00	0.00	0.00	0.00	0.00	0.00	0.00	0.00	0.00	15.92
TRINITY_DN254685_c0_g1	0.00	5.12	0.00	0.00	0.00	0.00	0.00	0.00	0.00	4.15
TRINITY_DN254685_c1_g1	0.00	0.00	0.00	0.00	0.00	0.00	0.00	0.00	0.00	0.00
TRINITY_DN254685_c2_g1	0.00	0.00	0.00	0.00	0.00	0.00	0.00	0.00	0.00	12.91
TRINITY_DN254686_c0_g1	0.00	0.00	0.00	0.00	0.00	0.00	0.00	0.00	0.00	0.00
TRINITY_DN254687_c0_g1	0.00	0.00	0.00	0.00	0.00	0.00	0.00	0.00	0.00	0.00
TRINITY_DN25468_c0_g2	0.00	0.00	0.00	0.00	0.00	0.00	0.00	0.00	0.00	0.00
TRINITY_DN25468_c0_g3	0.00	8.90	0.00	0.00	0.00	0.00	0.00	5.75	14.52	3.81
TRINITY_DN25468_c1_g1	0.00	0.00	0.00	0.00	0.00	0.00	0.00	0.00	0.00	0.00
TRINITY_DN25468_c3_g1	0.00	0.00	0.00	0.00	0.00	20.05	0.00	0.00	0.00	0.00
TRINITY_DN25468_c4_g1	0.00	0.00	0.00	0.00	0.00	0.00	0.00	0.00	0.00	0.00
TRINITY_DN25468_c6_g1	0.00	21.84	18.66	0.00	0.00	0.00	0.00	0.00	0.00	0.00
TRINITY_DN25468_c8_g1	0.00	22.74	0.00	0.00	0.00	16.29	0.00	0.00	0.00	0.00
TRINITY_DN254690_c0_g1	0.00	0.00	0.00	0.00	0.00	0.00	0.00	0.00	2.17	0.00
TRINITY_DN254690_c0_g2	0.00	0.00	0.00	0.00	0.00	0.00	0.00	0.00	0.00	0.00
TRINITY_DN254690_c0_g4	0.00	0.00	0.00	0.00	0.00	0.00	0.00	0.00	0.00	0.00
TRINITY_DN254690_c1_g1	0.00	0.00	0.00	0.00	0.00	0.00	0.00	0.00	0.00	0.00
TRINITY_DN254690_c1_g2	0.00	0.00	0.00	0.00	0.00	0.00	0.00	0.00	0.00	0.00
TRINITY_DN254690_c1_g3	0.00	0.00	0.00	0.00	0.00	0.00	0.00	0.00	0.00	17.74
TRINITY_DN254690_c1_g4	6.06	16.23	2.69	0.00	4.30	0.00	3.38	3.33	13.73	24.63
TRINITY_DN254690_c2_g1	0.00	0.00	0.00	0.00	0.00	0.00	0.00	0.00	4.87	0.00
TRINITY_DN254691_c0_g1	0.00	0.00	0.00	0.00	19.61	0.00	24.62	0.00	0.00	0.00
TRINITY_DN254691_c0_g2	0.00	0.00	0.00	0.00	0.00	0.00	0.00	0.00	0.00	0.00
TRINITY_DN254691_c0_g5	17.80	0.00	0.00	0.00	0.00	0.00	0.00	0.00	17.14	0.00
TRINITY_DN254691_c1_g1	0.00	0.00	0.00	0.00	0.00	0.00	0.00	0.00	0.00	8.04
TRINITY_DN254692_c0_g2	0.99	0.00	0.98	0.00	0.00	2.53	0.00	0.00	0.00	2.84
TRINITY_DN254694_c0_g1	0.00	0.00	0.00	0.00	0.00	0.00	0.00	0.00	0.00	0.00
TRINITY_DN254695_c0_g2	0.00	6.05	10.60	0.00	0.00	0.00	0.00	0.00	0.00	4.84
TRINITY_DN254696_c0_g1	0.00	0.00	0.00	0.00	0.00	0.00	0.00	0.00	0.00	0.00
TRINITY_DN254697_c0_g1	0.00	0.00	0.00	0.00	0.00	0.00	0.00	0.00	0.00	0.00
TRINITY_DN254698_c0_g1	0.00	0.00	0.00	0.00	0.00	0.00	0.00	0.00	0.00	0.00
TRINITY_DN254699_c0_g1	0.00	0.00	0.00	0.00	0.00	0.00	0.00	0.00	0.00	0.00
TRINITY_DN25469_c0_g1	0.00	0.00	0.00	0.00	0.00	0.00	0.00	0.00	0.00	0.00
TRINITY_DN25469_c0_g2	0.00	0.00	0.00	18.74	0.00	0.00	0.00	0.00	0.00	0.00
TRINITY_DN2546_c1_g1	0.00	0.00	12.02	0.00	0.00	0.00	0.00	0.00	0.00	0.00
TRINITY_DN254700_c0_g2	4.35	4.90	0.00	0.00	0.00	0.00	0.00	0.00	0.00	15.90
TRINITY_DN254700_c1_g1	13.31	10.88	0.00	0.00	0.00	1.35	0.00	0.00	0.00	4.17
TRINITY_DN254701_c0_g1	0.00	0.00	19.19	0.00	11.23	16.00	24.41	17.74	0.00	0.00
TRINITY_DN254702_c0_g1	0.00	11.96	0.00	0.00	0.00	0.00	0.00	0.00	0.00	0.00
TRINITY_DN254702_c1_g1	0.00	0.00	9.75	0.00	0.00	0.00	0.00	0.00	0.00	0.00
TRINITY_DN254703_c0_g1	0.74	0.00	0.00	0.00	0.00	0.00	4.07	0.00	0.00	6.72
TRINITY_DN254706_c0_g1	26.92	0.00	27.30	13.07	27.89	23.02	17.67	0.00	25.96	0.00
TRINITY_DN254707_c0_g1	0.00	2.02	0.00	0.00	0.00	0.00	0.00	0.00	1.99	0.00
TRINITY_DN254708_c0_g1	0.00	0.00	4.01	0.00	0.00	0.00	25.03	0.00	0.00	0.00
TRINITY_DN254709_c0_g1	0.00	0.00	0.00	0.00	0.00	0.00	0.00	0.00	0.00	0.00
TRINITY_DN25470_c0_g1	0.00	0.00	0.00	0.00	0.00	1.95	0.00	0.00	0.00	8.70
TRINITY_DN25470_c0_g2	0.00	0.00	0.00	0.00	0.00	0.00	0.00	0.00	0.00	0.00
TRINITY_DN25470_c4_g1	0.00	0.00	0.00	0.00	0.00	0.00	0.00	0.00	0.00	16.23
TRINITY_DN254710_c0_g1	3.95	0.00	0.00	0.00	0.00	0.00	0.00	0.00	11.30	0.00
TRINITY_DN254711_c0_g1	57.00	118.73	40.13	28.01	65.48	54.31	50.01	28.05	205.74	157.03
TRINITY_DN254713_c0_g1	0.00	0.00	1.93	0.00	1.55	0.00	0.00	0.00	0.00	1.33
TRINITY_DN254714_c0_g1	0.00	0.00	0.00	0.00	0.00	0.00	0.00	0.00	0.00	0.00
TRINITY_DN254714_c0_g2	0.00	0.00	0.00	0.00	0.00	0.00	0.00	0.00	3.16	18.46
TRINITY_DN254714_c0_g3	0.00	0.00	0.00	0.00	0.00	6.67	0.00	0.00	14.60	14.09
TRINITY_DN254715_c0_g1	2.66	0.00	0.00	0.00	0.00	0.00	6.06	0.00	2.60	8.47
TRINITY_DN254715_c5_g1	4.58	0.00	0.00	0.00	0.00	0.00	0.00	0.00	0.00	4.19
TRINITY_DN254715_c6_g1	0.00	0.00	0.00	0.00	0.00	0.00	0.00	0.00	0.00	0.00
TRINITY_DN254716_c0_g1	0.00	0.00	0.00	0.00	0.00	0.00	23.45	0.00	0.00	0.00
TRINITY_DN254716_c0_g2	0.00	0.00	0.00	0.00	0.00	0.00	0.00	0.00	5.87	0.00
TRINITY_DN254716_c1_g1	0.00	0.00	0.00	17.46	0.00	0.00	0.00	0.00	0.00	0.00
TRINITY_DN254716_c4_g1	31.32	0.00	0.00	0.00	0.00	13.25	0.00	29.57	30.08	28.48
TRINITY_DN254716_c5_g1	17.54	0.00	0.00	0.00	0.00	0.00	0.00	0.00	0.00	0.00
TRINITY_DN254716_c7_g1	0.00	0.00	0.00	0.00	0.00	0.00	0.00	0.00	0.00	0.00
TRINITY_DN254718_c0_g2	0.00	0.00	0.00	0.00	0.00	0.00	0.00	0.00	0.00	33.12
TRINITY_DN254718_c0_g3	0.00	0.00	0.00	0.00	0.00	0.00	0.00	0.00	0.00	7.01
TRINITY_DN254719_c0_g1	0.00	0.00	0.00	0.00	0.00	0.00	0.00	0.00	0.00	0.00
TRINITY_DN254719_c1_g1	0.00	0.00	0.00	0.00	0.00	0.00	0.00	0.00	0.00	0.00
TRINITY_DN25471_c0_g1	0.00	0.00	0.00	0.00	0.00	0.00	0.00	0.00	0.00	0.00
TRINITY_DN25471_c1_g1	0.00	44.49	0.00	0.00	0.00	0.00	0.00	0.00	0.00	17.00
TRINITY_DN254720_c0_g1	0.00	4.06	1.90	1.92	0.00	1.63	4.43	3.71	3.71	12.18
TRINITY_DN254720_c1_g1	0.00	0.00	0.00	0.00	0.00	0.00	0.00	0.00	0.00	0.00
TRINITY_DN254721_c0_g1	0.00	0.00	0.00	0.00	0.00	0.00	0.00	0.00	0.00	0.00
TRINITY_DN254722_c0_g1	0.00	0.00	0.00	0.00	0.00	0.00	0.00	0.00	0.00	0.00
TRINITY_DN254722_c1_g1	0.00	0.00	0.00	0.00	19.24	0.00	24.19	0.00	0.00	0.00
TRINITY_DN254722_c1_g2	0.00	0.00	0.00	0.00	6.17	0.00	0.00	0.00	0.00	0.00
TRINITY_DN254722_c2_g1	0.00	3.97	14.34	14.23	0.00	6.15	25.95	0.00	0.00	22.90
TRINITY_DN254722_c3_g1	0.00	0.00	0.00	0.00	19.17	0.00	0.00	0.00	26.39	0.00
TRINITY_DN254722_c4_g2	0.00	7.88	0.00	0.00	0.00	5.82	0.00	0.00	0.00	8.74
TRINITY_DN254722_c5_g1	4.84	0.00	0.00	0.00	10.13	0.00	0.00	0.00	0.00	15.87
TRINITY_DN254722_c6_g1	0.00	0.00	0.00	0.00	0.00	0.00	0.00	0.00	0.00	0.00
TRINITY_DN254723_c0_g1	0.00	16.48	0.00	0.00	0.00	0.00	0.00	0.00	6.63	6.40
TRINITY_DN254724_c0_g1	0.00	0.00	0.00	0.00	0.00	0.00	15.21	0.00	0.00	0.00
TRINITY_DN254724_c1_g1	0.00	0.00	0.00	0.00	0.00	0.00	0.00	0.00	0.00	0.00
TRINITY_DN254727_c0_g1	19.92	70.21	100.79	0.00	0.00	33.60	0.00	0.00	0.00	0.00
TRINITY_DN254727_c0_g2	0.00	0.00	0.00	0.00	0.00	0.00	0.00	0.00	0.00	0.00
TRINITY_DN254729_c0_g1	0.00	0.00	0.00	0.00	0.00	0.00	0.00	0.00	0.00	0.00
TRINITY_DN25472_c0_g1	0.00	41.64	0.00	0.00	0.00	0.00	0.00	0.00	16.84	47.28
TRINITY_DN25472_c0_g2	0.00	0.00	0.00	0.00	0.00	0.00	0.00	0.00	0.00	0.00
TRINITY_DN25472_c0_g4	0.00	5.90	0.00	0.00	0.00	0.00	6.42	5.08	4.90	23.67
TRINITY_DN25472_c0_g5	0.00	0.00	0.00	0.00	0.00	0.00	0.00	0.00	0.00	0.00
TRINITY_DN25472_c2_g1	0.00	0.00	0.00	0.00	0.00	0.00	0.00	0.00	0.00	24.26
TRINITY_DN254732_c1_g1	0.00	0.00	0.00	0.00	0.00	0.00	20.75	0.00	0.00	0.00
TRINITY_DN254733_c0_g1	0.00	0.00	0.00	0.00	0.00	0.00	0.00	0.00	0.00	0.00
TRINITY_DN254735_c0_g1	0.00	2.23	0.00	0.00	0.00	0.00	0.00	0.00	0.00	0.00
TRINITY_DN254736_c1_g1	0.00	0.00	0.00	0.00	0.00	0.00	0.00	0.00	0.00	0.00
TRINITY_DN254736_c1_g2	0.00	4.23	0.00	0.00	0.00	0.00	0.00	0.00	0.00	0.00
TRINITY_DN254736_c3_g1	0.00	8.08	0.00	3.61	0.00	0.00	0.00	3.57	6.97	3.33
TRINITY_DN254737_c0_g1	0.00	0.00	0.00	0.00	0.00	8.03	0.00	0.00	0.00	0.00
TRINITY_DN254737_c1_g1	0.00	18.10	0.00	0.00	0.00	0.00	0.00	0.00	0.00	13.66
TRINITY_DN254737_c2_g1	0.00	0.00	0.00	0.00	0.00	0.00	0.00	0.00	0.00	0.00
TRINITY_DN254737_c3_g1	1.30	1.36	0.00	0.00	0.00	1.11	1.48	0.00	0.00	0.00
TRINITY_DN254737_c4_g1	0.00	0.00	0.00	0.00	0.00	0.00	34.49	0.00	0.00	0.00
TRINITY_DN254738_c0_g1	0.00	0.00	0.00	0.00	0.00	0.00	0.00	0.00	0.00	0.00
TRINITY_DN254739_c0_g1	0.00	3.65	0.00	0.00	0.00	2.85	0.00	0.00	3.18	6.06
TRINITY_DN25473_c2_g1	0.00	53.63	17.55	0.00	18.04	0.00	0.00	0.00	33.96	31.82
TRINITY_DN25473_c3_g1	0.00	2.94	0.00	0.00	0.00	0.00	0.00	0.00	0.00	0.00
TRINITY_DN254740_c0_g1	0.00	2.27	0.00	0.00	0.00	0.00	3.83	0.00	0.00	0.00
TRINITY_DN254740_c0_g2	10.79	3.74	4.75	12.06	5.07	7.14	21.74	4.63	32.78	71.31
TRINITY_DN254740_c0_g3	0.00	0.00	0.00	0.00	0.00	0.00	0.00	0.00	0.00	5.81
TRINITY_DN254740_c0_g4	0.00	0.00	0.00	0.00	9.17	0.00	0.00	0.00	0.00	0.00
TRINITY_DN254740_c2_g1	0.00	0.00	0.00	0.00	0.00	0.00	0.00	0.00	0.00	0.00
TRINITY_DN254740_c3_g1	0.00	0.00	0.00	0.00	0.00	0.00	0.00	0.00	14.27	0.00
TRINITY_DN254741_c0_g1	0.00	0.00	0.00	0.00	0.00	0.00	0.00	0.00	0.00	8.61
TRINITY_DN254741_c0_g2	0.00	0.00	0.00	0.00	0.00	0.00	0.00	0.00	0.00	0.00
TRINITY_DN254741_c1_g1	3.23	3.54	0.00	0.00	3.39	0.00	0.00	3.15	0.00	5.88
TRINITY_DN254741_c1_g2	0.00	0.00	0.00	0.00	0.00	0.00	0.00	0.00	0.00	0.00
TRINITY_DN254741_c2_g1	0.00	0.00	0.00	0.00	0.00	0.00	0.00	0.00	0.00	4.00
TRINITY_DN254741_c2_g2	0.00	0.00	0.00	0.00	0.00	0.00	0.00	0.00	0.00	19.39
TRINITY_DN254742_c0_g1	0.00	0.00	0.00	0.00	0.00	0.00	0.00	0.00	0.00	0.00
TRINITY_DN254743_c1_g1	0.00	0.00	0.00	0.00	0.00	0.00	0.00	0.00	0.00	0.00
TRINITY_DN254744_c0_g1	0.00	0.00	0.00	0.00	0.00	0.00	0.00	0.00	0.00	0.00
TRINITY_DN254744_c1_g1	0.00	0.00	0.00	0.00	0.00	0.00	0.00	0.00	0.00	19.30
TRINITY_DN254745_c0_g1	0.00	0.00	0.00	0.00	0.00	0.00	0.00	0.00	0.00	0.00
TRINITY_DN254745_c0_g2	0.00	0.00	0.00	0.00	0.00	0.00	0.00	0.00	0.00	2.19
TRINITY_DN254746_c0_g1	0.00	0.00	4.30	0.00	0.00	0.00	0.00	0.00	0.00	5.36
TRINITY_DN254748_c1_g1	0.00	19.58	0.00	0.00	0.00	0.00	0.00	0.00	0.00	0.00
TRINITY_DN25474_c0_g1	0.00	0.00	31.85	0.00	0.00	0.00	0.00	0.00	0.00	0.00
TRINITY_DN25474_c1_g2	0.00	0.00	2.87	0.00	0.00	0.00	0.00	0.00	0.00	0.00
TRINITY_DN254750_c0_g2	0.00	0.00	0.00	2.78	0.00	0.00	0.00	0.00	0.00	0.00
TRINITY_DN254751_c1_g1	0.00	0.00	0.00	0.00	0.00	0.00	18.38	0.00	0.00	0.00
TRINITY_DN254752_c0_g1	0.00	0.00	0.00	0.00	4.53	1.83	2.50	0.00	2.49	7.14
TRINITY_DN254752_c1_g1	0.00	0.00	0.00	0.00	0.00	0.00	0.00	0.00	5.20	0.00
TRINITY_DN254752_c1_g2	0.00	0.00	0.00	0.00	0.00	0.00	0.00	0.00	0.00	0.00
TRINITY_DN254752_c1_g3	0.00	0.00	0.00	9.57	0.00	0.00	0.00	0.00	0.00	0.00
TRINITY_DN254753_c0_g1	0.00	0.00	0.00	0.00	0.00	0.00	2.68	0.00	2.21	0.00
TRINITY_DN254757_c0_g1	0.00	0.00	0.00	0.00	0.00	0.00	0.00	0.00	0.00	0.00
TRINITY_DN254757_c1_g1	0.00	0.00	0.00	0.00	0.00	0.00	0.00	0.00	0.00	30.77
TRINITY_DN254757_c1_g2	0.00	0.00	0.00	0.00	0.00	0.00	0.00	0.00	0.00	0.00
TRINITY_DN254757_c1_g3	0.00	0.00	0.00	0.00	0.00	0.00	0.00	0.00	0.00	0.00
TRINITY_DN254757_c1_g4	0.00	0.00	0.00	0.00	0.00	0.00	0.00	0.00	7.10	0.00
TRINITY_DN254757_c1_g5	10.03	0.00	10.16	0.00	0.00	0.00	0.00	0.00	0.00	0.00
TRINITY_DN254757_c3_g1	0.00	0.00	15.80	0.00	0.00	0.00	0.00	0.00	0.00	0.00
TRINITY_DN254757_c5_g1	0.00	0.00	0.00	0.00	0.00	0.00	0.00	0.00	0.00	0.00
TRINITY_DN254758_c0_g1	0.00	0.00	2.85	0.00	0.00	0.00	0.00	0.00	0.00	0.00
TRINITY_DN254759_c0_g1	0.00	0.00	0.00	0.00	0.00	0.00	0.00	0.00	0.00	0.00
TRINITY_DN254759_c0_g2	0.00	0.00	0.00	0.00	0.00	11.60	0.00	0.00	0.00	0.00
TRINITY_DN254759_c1_g1	0.00	0.00	0.00	0.00	0.00	0.00	0.00	0.00	0.00	0.00
TRINITY_DN254759_c7_g1	3.97	0.00	0.00	0.00	0.00	0.00	0.00	0.00	0.00	7.26
TRINITY_DN25475_c0_g1	28.06	53.73	19.34	11.03	35.87	33.37	47.00	11.04	87.87	99.02
TRINITY_DN25475_c0_g2	16.12	73.73	4.49	0.00	10.98	30.01	4.71	8.23	69.87	44.07
TRINITY_DN25475_c1_g1	0.00	0.00	0.00	0.00	0.00	0.00	0.00	0.00	0.00	0.00
TRINITY_DN254760_c0_g1	58.67	14.33	0.00	8.83	19.98	0.00	105.15	18.21	36.18	69.62
TRINITY_DN254760_c1_g1	0.00	25.77	20.44	22.69	18.26	0.00	69.34	7.13	19.37	43.19
TRINITY_DN254760_c2_g1	10.21	24.87	0.00	9.91	21.21	0.00	0.00	0.00	9.75	0.00
TRINITY_DN254761_c0_g1	0.00	0.00	0.00	15.53	0.00	1.09	0.00	0.00	9.06	11.44
TRINITY_DN254761_c0_g2	50.80	28.56	65.95	68.36	76.81	45.92	64.33	28.13	36.38	343.23
TRINITY_DN254762_c0_g1	0.00	0.00	0.00	12.29	0.00	0.00	16.55	0.00	12.20	11.57
TRINITY_DN254762_c0_g2	0.00	0.00	0.00	0.00	0.00	0.00	0.00	0.00	0.00	4.48
TRINITY_DN254762_c1_g1	0.00	32.07	0.00	0.00	0.00	0.00	0.00	0.00	0.00	24.10
TRINITY_DN254763_c1_g1	12.76	0.00	0.00	12.37	0.00	0.00	0.00	0.00	12.30	0.00
TRINITY_DN254765_c0_g1	0.00	0.00	0.00	0.00	0.00	0.00	0.00	0.00	0.00	0.00
TRINITY_DN254765_c1_g1	0.00	0.00	36.98	0.00	0.00	0.00	0.00	0.00	0.00	0.00
TRINITY_DN254765_c2_g1	0.00	0.00	0.00	0.00	0.00	0.00	0.00	0.00	0.00	0.00
TRINITY_DN254768_c0_g1	0.00	0.00	0.00	0.00	0.00	0.00	0.00	0.00	0.00	0.00
TRINITY_DN254769_c0_g1	1.83	1.94	0.00	0.00	0.00	0.00	0.00	0.00	1.78	0.00
TRINITY_DN25476_c0_g1	4.54	15.47	0.00	0.76	9.49	0.64	11.66	1.46	17.06	20.95
TRINITY_DN25476_c0_g2	8.91	0.00	3.52	0.00	6.24	5.09	0.00	2.90	5.70	9.74
TRINITY_DN25476_c0_g3	0.00	0.00	0.00	0.00	0.00	0.00	0.00	0.00	0.00	0.00
TRINITY_DN254770_c0_g1	0.00	0.00	0.00	0.00	0.00	0.00	0.00	0.00	8.64	0.00
TRINITY_DN254772_c0_g2	29.47	0.00	14.89	0.00	15.23	0.00	0.00	0.00	0.00	67.14
TRINITY_DN254772_c0_g3	0.00	0.00	0.00	0.00	0.00	0.00	0.00	17.58	0.00	0.00
TRINITY_DN254776_c0_g1	1.89	0.00	0.00	1.89	0.00	0.00	0.00	0.00	1.83	6.06
TRINITY_DN254776_c1_g1	0.00	0.00	0.00	0.00	0.00	0.00	0.00	0.00	0.00	0.00
TRINITY_DN254776_c2_g1	0.00	0.00	0.00	0.00	0.00	0.00	0.00	0.00	0.00	6.43
TRINITY_DN254777_c0_g1	0.00	0.00	0.00	0.00	14.17	0.00	0.00	0.00	0.00	0.00
TRINITY_DN254777_c1_g1	0.00	0.00	0.00	0.00	0.00	0.00	0.00	0.00	0.00	0.00
TRINITY_DN254778_c0_g1	0.00	0.00	10.09	0.00	18.38	0.00	0.00	0.00	34.55	41.07
TRINITY_DN254778_c0_g3	0.00	0.00	0.00	0.00	0.00	0.00	0.00	0.00	0.00	42.25
TRINITY_DN254779_c1_g1	0.00	0.00	0.00	0.00	0.00	0.00	0.00	0.00	7.53	0.00
TRINITY_DN254779_c3_g2	4.18	9.39	0.00	0.00	4.38	3.60	0.00	0.00	0.00	0.00
TRINITY_DN25477_c0_g1	0.00	0.00	0.00	0.00	0.00	0.00	0.00	0.00	0.00	0.00
TRINITY_DN25477_c0_g2	0.00	0.00	0.00	0.00	0.00	0.00	0.00	0.00	0.00	10.87
TRINITY_DN25477_c0_g3	4.24	16.48	10.90	0.00	8.41	0.00	0.00	3.54	16.25	0.00
TRINITY_DN25477_c2_g1	0.00	0.00	0.00	0.00	0.00	0.00	0.00	0.00	0.00	0.00
TRINITY_DN254780_c0_g1	0.00	0.00	13.43	0.00	0.00	0.00	0.00	0.00	12.78	12.14
TRINITY_DN254781_c0_g1	0.00	0.00	0.00	0.00	0.00	0.00	0.00	0.00	0.00	0.00
TRINITY_DN254781_c1_g1	2.23	4.77	0.00	0.00	2.36	1.91	0.00	0.00	0.00	0.00
TRINITY_DN254782_c0_g1	0.00	0.00	0.00	0.00	0.00	0.00	24.62	0.00	0.00	0.00
TRINITY_DN254783_c0_g1	0.00	0.00	0.00	0.00	0.00	0.00	8.10	0.00	0.00	0.00
TRINITY_DN254783_c1_g1	0.00	0.00	0.00	5.51	0.00	0.00	0.00	0.00	5.31	0.00
TRINITY_DN254783_c2_g1	0.00	0.00	0.00	0.00	0.00	0.00	0.00	0.00	0.00	0.00
TRINITY_DN254783_c4_g1	0.00	0.00	0.00	0.00	29.04	0.00	0.00	0.00	0.00	0.00
TRINITY_DN254783_c5_g1	0.00	0.00	0.00	14.42	15.48	0.00	0.00	0.00	0.00	0.00
TRINITY_DN254783_c6_g1	0.00	0.00	0.00	0.00	0.00	0.00	0.00	0.00	0.00	3.48
TRINITY_DN254783_c8_g1	0.00	0.00	0.00	0.00	0.00	0.00	0.00	0.00	13.92	0.00
TRINITY_DN254784_c0_g1	0.00	0.00	0.00	0.00	0.00	0.00	0.00	0.00	0.00	0.00
TRINITY_DN254785_c0_g1	81.23	100.18	50.45	16.49	88.36	0.00	130.81	30.27	59.16	92.42
TRINITY_DN254786_c0_g1	0.00	0.00	0.00	0.00	0.00	0.00	0.00	0.00	12.20	0.00
TRINITY_DN254787_c0_g1	0.00	0.00	2.38	0.00	0.00	0.00	0.00	0.00	0.00	0.00
TRINITY_DN254788_c0_g1	0.00	0.00	0.00	0.00	0.00	0.00	0.00	0.00	0.00	3.40
TRINITY_DN254789_c0_g2	2.28	0.00	0.00	4.56	2.41	0.00	2.67	2.22	0.00	20.75
TRINITY_DN254789_c2_g1	0.00	0.00	0.00	6.81	0.00	0.00	0.00	0.00	0.00	0.00
TRINITY_DN254789_c3_g1	0.00	0.00	0.00	0.00	0.00	0.00	0.00	13.93	6.72	0.00
TRINITY_DN254789_c4_g1	0.00	0.00	0.00	0.00	0.00	0.00	10.86	0.00	0.00	0.00
TRINITY_DN25478_c0_g1	0.00	0.00	0.00	0.00	0.00	0.00	0.00	0.00	0.00	0.00
TRINITY_DN25478_c1_g1	11.20	40.86	0.00	0.00	0.00	0.00	0.00	0.00	0.00	10.25
TRINITY_DN25478_c1_g2	0.00	21.78	2.34	0.00	2.48	0.00	6.33	0.00	4.54	24.44
TRINITY_DN254790_c0_g1	0.00	0.00	0.00	0.00	0.00	0.00	0.00	0.00	0.00	0.00
TRINITY_DN254791_c0_g1	0.00	29.00	0.00	0.00	0.00	0.00	0.00	7.92	7.69	14.83
TRINITY_DN254792_c0_g1	0.00	0.00	0.00	0.00	0.00	0.00	0.00	0.00	0.00	13.00
TRINITY_DN254795_c1_g1	2.58	13.90	2.57	5.14	0.00	0.00	6.09	0.00	14.90	9.38
TRINITY_DN254795_c2_g1	0.00	0.00	0.00	0.00	0.00	0.00	0.00	0.00	0.00	0.00
TRINITY_DN254795_c2_g2	0.00	7.36	0.00	0.00	0.00	0.00	0.00	0.00	0.00	0.00
TRINITY_DN254795_c3_g1	0.00	0.00	0.00	0.00	0.00	0.00	0.00	0.00	4.29	0.00
TRINITY_DN254795_c4_g1	11.57	0.00	0.00	0.00	0.00	0.00	0.00	0.00	0.00	0.00
TRINITY_DN254795_c5_g1	0.00	0.00	0.00	0.00	15.23	0.00	0.00	0.00	0.00	0.00
TRINITY_DN254796_c0_g1	27.57	0.00	0.00	0.00	0.00	0.00	0.00	0.00	13.28	0.00
TRINITY_DN254796_c0_g2	0.00	0.00	0.00	0.00	0.00	0.00	0.00	0.00	0.00	0.00
TRINITY_DN254797_c0_g1	0.00	0.00	0.00	0.00	0.00	0.00	0.00	0.00	0.00	2.21
TRINITY_DN254798_c0_g1	0.00	0.00	0.00	0.00	0.00	0.00	0.00	0.00	0.00	0.00
TRINITY_DN254799_c0_g1	0.00	0.00	0.00	0.00	0.00	0.00	0.00	0.00	0.00	0.00
TRINITY_DN25479_c0_g1	62.84	67.63	9.07	8.73	18.64	0.00	23.19	0.00	59.74	60.03
TRINITY_DN25479_c1_g1	47.29	40.89	61.08	32.69	0.00	0.00	17.11	16.11	29.10	312.83
TRINITY_DN2547_c0_g1	0.00	36.45	0.00	15.14	16.31	13.35	41.16	0.00	30.33	35.29
TRINITY_DN2547_c0_g2	30.85	28.35	13.22	0.00	0.00	7.26	3.67	8.22	27.73	13.08
TRINITY_DN2547_c16_g1	0.00	0.00	0.00	0.00	0.00	0.00	0.00	0.00	0.00	10.67
TRINITY_DN2547_c1_g3	0.00	15.53	0.00	0.00	0.00	0.00	0.00	0.00	0.00	0.00
TRINITY_DN2547_c1_g4	0.00	0.00	0.00	0.00	0.00	0.00	0.00	0.00	0.00	0.00
TRINITY_DN2547_c2_g1	0.00	13.18	0.00	0.00	0.00	0.00	0.00	0.00	0.00	5.02
TRINITY_DN2547_c36_g1	0.00	0.00	0.00	0.00	0.00	0.00	0.00	0.00	0.00	0.00
TRINITY_DN254800_c1_g1	0.00	0.00	0.00	0.00	0.00	0.00	0.00	0.00	0.00	0.00
TRINITY_DN254801_c0_g1	0.00	0.00	0.00	0.00	0.00	0.00	0.00	0.00	0.00	0.00
TRINITY_DN254801_c1_g1	0.00	3.09	2.84	0.00	0.00	0.00	0.00	0.00	0.00	0.00
TRINITY_DN254803_c0_g1	0.00	0.00	0.00	0.00	0.00	0.00	0.00	0.00	0.00	0.00
TRINITY_DN254804_c0_g1	10.04	0.00	0.00	4.93	0.00	0.00	0.00	0.00	0.00	4.60
TRINITY_DN254805_c0_g1	18.14	0.00	0.00	0.00	0.00	0.00	0.00	0.00	0.00	0.00
TRINITY_DN254805_c1_g1	0.00	0.00	0.00	0.00	0.00	0.00	20.75	0.00	0.00	14.49
TRINITY_DN254806_c0_g1	0.00	0.00	3.60	0.00	0.00	0.00	0.00	13.28	0.00	0.00
TRINITY_DN254807_c0_g1	0.00	0.00	0.00	0.00	0.00	0.00	0.00	0.00	0.00	0.00
TRINITY_DN254808_c0_g1	0.00	0.00	0.00	0.00	0.00	0.00	0.00	0.00	0.00	0.00
TRINITY_DN254809_c0_g1	0.00	0.00	0.00	0.00	10.04	0.00	0.00	0.00	9.22	0.00
TRINITY_DN254810_c0_g1	0.00	3.91	3.54	3.51	0.00	0.00	0.00	3.46	3.39	9.79
TRINITY_DN254811_c0_g1	0.00	0.00	0.00	0.00	0.00	0.00	0.00	0.00	0.00	0.00
TRINITY_DN254811_c0_g2	3.77	0.00	3.75	1.89	0.00	0.00	6.59	0.00	5.49	17.25
TRINITY_DN254811_c0_g3	0.00	0.00	0.00	0.00	0.00	0.00	0.00	0.00	0.00	0.00
TRINITY_DN254811_c0_g4	15.66	0.00	0.00	15.02	0.00	0.00	0.00	14.78	0.00	28.48
TRINITY_DN254811_c0_g5	0.00	0.00	19.99	0.00	0.00	0.00	0.00	0.00	0.00	0.00
TRINITY_DN254812_c0_g1	0.00	0.00	0.00	0.00	0.00	0.00	0.00	0.00	0.00	0.00
TRINITY_DN254813_c0_g1	0.00	0.00	0.00	0.00	0.00	0.00	0.00	0.00	0.00	0.00
TRINITY_DN254813_c1_g1	0.00	0.00	17.97	0.00	0.00	0.00	0.00	0.00	0.00	0.00
TRINITY_DN254814_c0_g1	0.00	0.00	0.00	0.00	0.00	0.00	0.00	0.00	0.00	0.00
TRINITY_DN254814_c3_g1	0.00	0.00	0.00	0.00	0.00	0.00	0.00	0.00	0.00	0.00
TRINITY_DN254814_c4_g1	0.00	0.00	0.00	0.00	0.00	0.00	0.00	0.00	0.00	0.00
TRINITY_DN254814_c5_g1	0.00	0.00	0.00	0.00	0.00	0.00	0.00	4.76	4.60	4.43
TRINITY_DN254815_c1_g1	0.00	21.00	0.00	0.00	18.07	0.00	0.00	0.00	9.05	0.00
TRINITY_DN254818_c0_g1	0.00	0.00	0.00	0.00	0.00	3.70	0.00	0.00	0.00	0.00
TRINITY_DN254819_c0_g1	0.00	0.00	0.00	0.00	3.64	0.00	0.00	0.00	0.00	6.32
TRINITY_DN25481_c0_g1	10.03	12.96	2.15	13.20	8.15	0.00	18.27	2.10	10.96	14.21
TRINITY_DN25481_c0_g2	19.31	0.00	0.00	0.00	0.00	0.00	12.51	0.00	0.00	0.00
TRINITY_DN254820_c0_g1	0.00	0.00	0.00	0.00	0.00	3.40	0.00	0.00	11.33	3.62
TRINITY_DN254820_c0_g2	0.00	0.00	0.00	0.00	0.00	0.00	0.00	0.00	0.00	0.00
TRINITY_DN254820_c0_g3	0.00	0.00	0.00	0.00	0.00	5.19	0.00	0.00	5.69	5.50
TRINITY_DN254821_c0_g1	0.00	0.00	0.00	0.00	0.00	0.00	0.00	0.00	0.00	0.00
TRINITY_DN254822_c2_g1	0.00	0.00	0.00	0.00	0.00	0.00	0.00	0.00	0.00	0.00
TRINITY_DN254823_c0_g1	0.00	7.57	6.52	0.00	0.00	0.00	0.00	0.00	6.13	0.00
TRINITY_DN254823_c1_g1	0.00	0.00	0.00	0.00	0.00	0.00	0.00	0.00	0.00	0.00
TRINITY_DN254823_c1_g3	0.00	0.00	0.00	0.00	0.00	0.00	0.00	0.00	4.55	0.00
TRINITY_DN254823_c1_g4	0.00	0.00	0.00	0.00	0.00	0.00	0.00	0.00	0.00	0.00
TRINITY_DN254823_c4_g1	8.99	0.00	0.00	0.00	0.00	0.00	0.00	0.00	17.18	8.28
TRINITY_DN254824_c0_g1	0.00	0.00	0.00	0.00	0.00	0.00	0.00	0.00	0.00	0.00
TRINITY_DN254825_c0_g1	6.87	0.00	0.00	0.00	7.16	0.00	8.73	0.00	0.00	0.00
TRINITY_DN254826_c0_g1	0.00	0.00	0.00	2.63	0.00	1.89	0.00	0.00	1.09	3.04
TRINITY_DN254827_c0_g1	0.00	0.00	0.00	7.38	0.00	0.00	0.00	0.00	0.00	0.00
TRINITY_DN254829_c0_g1	0.00	0.00	0.00	0.00	0.00	0.00	0.00	0.00	0.00	0.00
TRINITY_DN254829_c0_g2	0.00	0.00	0.00	0.00	0.00	0.00	5.98	0.00	0.00	0.00
TRINITY_DN25482_c0_g1	0.00	0.00	0.00	0.00	0.00	7.86	0.00	0.00	0.00	24.99
TRINITY_DN25482_c0_g2	0.00	19.88	0.00	0.00	0.00	0.00	0.00	0.00	0.00	0.00
TRINITY_DN25482_c11_g1	0.00	0.00	0.00	0.00	0.00	0.00	0.00	0.00	0.00	0.00
TRINITY_DN25482_c14_g1	0.00	0.00	0.00	0.00	0.00	0.00	0.00	0.00	0.00	0.00
TRINITY_DN25482_c1_g1	0.00	0.00	0.00	0.00	6.79	1.83	16.01	2.08	25.85	19.55
TRINITY_DN25482_c3_g1	0.00	0.00	0.00	0.00	0.00	0.00	0.00	0.00	0.00	0.00
TRINITY_DN25482_c3_g3	7.19	0.00	7.15	0.00	2.52	2.05	0.00	4.66	36.99	10.90
TRINITY_DN25482_c4_g1	0.00	2.57	0.00	0.00	0.00	2.10	0.00	0.00	1.20	4.48
TRINITY_DN25482_c5_g1	2.51	0.00	0.00	0.00	3.01	0.00	4.44	0.00	2.63	12.96
TRINITY_DN25482_c6_g1	20.08	50.78	14.33	12.42	12.85	8.57	39.40	5.48	60.91	95.37
TRINITY_DN25482_c9_g1	0.00	4.44	0.00	0.00	0.00	0.00	9.70	0.00	0.00	0.00
TRINITY_DN254830_c0_g1	0.00	0.00	0.00	0.00	7.83	0.00	0.00	0.00	7.16	0.00
TRINITY_DN254830_c1_g1	0.00	0.00	0.00	0.00	0.00	0.00	5.29	0.00	4.10	0.00
TRINITY_DN254830_c2_g2	14.32	0.00	0.00	0.00	0.00	0.00	0.00	0.00	0.00	0.00
TRINITY_DN254830_c3_g1	0.00	0.00	0.00	0.00	0.00	0.00	0.00	0.00	0.00	4.73
TRINITY_DN254831_c0_g1	0.00	41.64	0.00	0.00	0.00	0.00	0.00	0.00	0.00	0.00
TRINITY_DN254832_c0_g1	0.00	0.00	0.00	0.00	0.00	4.64	0.00	0.00	7.74	7.45
TRINITY_DN254832_c0_g2	0.00	0.00	0.00	0.00	0.00	0.00	0.00	0.00	0.00	0.00
TRINITY_DN254833_c0_g1	0.00	0.00	0.00	0.00	0.00	0.00	0.00	0.00	14.60	0.00
TRINITY_DN254834_c0_g1	0.00	0.00	0.00	0.00	0.00	0.00	0.00	0.00	16.51	0.00
TRINITY_DN254835_c0_g1	0.00	0.00	0.00	0.00	0.00	0.00	0.00	0.00	0.00	0.00
TRINITY_DN254836_c0_g1	0.00	0.00	0.00	0.00	0.00	0.00	0.00	0.00	0.00	0.65
TRINITY_DN254837_c0_g1	11.31	0.00	0.00	0.00	0.00	0.00	0.00	0.00	0.00	0.00
TRINITY_DN254837_c0_g2	0.00	0.00	0.00	0.00	0.00	0.00	0.00	0.00	0.00	0.00
TRINITY_DN254837_c1_g1	0.00	0.00	0.00	0.00	0.00	0.00	0.00	0.00	0.00	12.79
TRINITY_DN254837_c2_g1	0.00	0.00	0.00	0.00	0.00	0.00	0.00	0.00	0.00	0.00
TRINITY_DN254839_c0_g1	6.09	29.61	0.00	0.00	3.20	0.00	3.64	0.00	26.63	37.08
TRINITY_DN254839_c1_g1	0.00	15.22	0.00	0.00	0.00	0.00	0.00	0.00	0.00	0.00
TRINITY_DN254839_c1_g2	0.00	19.93	33.69	0.00	0.00	0.00	0.00	0.00	32.10	0.00
TRINITY_DN25483_c0_g1	0.00	0.00	0.00	0.00	0.00	0.00	0.00	0.00	0.00	0.00
TRINITY_DN25483_c1_g1	19.32	2.59	7.21	7.23	5.09	6.19	8.51	5.87	20.96	37.33
TRINITY_DN25483_c1_g3	0.00	0.00	0.00	0.00	0.00	0.00	0.00	2.70	0.00	0.00
TRINITY_DN25483_c1_g4	0.00	0.00	0.00	0.00	0.00	0.00	0.00	0.00	0.00	0.00
TRINITY_DN254840_c0_g1	0.00	0.00	0.00	4.23	0.00	0.00	0.00	0.00	4.07	0.00
TRINITY_DN254842_c3_g1	0.00	0.00	0.00	0.00	0.00	0.00	0.00	0.00	0.00	0.00
TRINITY_DN254845_c0_g1	0.00	0.00	0.00	0.00	0.00	0.00	0.00	0.00	11.33	0.00
TRINITY_DN254845_c1_g2	0.00	0.00	0.00	0.00	0.00	0.00	16.96	0.00	0.00	0.00
TRINITY_DN254845_c2_g1	0.00	0.00	0.00	0.00	0.00	0.00	0.00	0.00	5.57	10.77
TRINITY_DN254845_c3_g1	0.00	0.00	0.00	0.00	0.00	0.00	0.00	0.00	0.00	0.00
TRINITY_DN254845_c5_g1	0.00	0.00	0.00	0.00	0.00	16.29	0.00	0.00	0.00	0.00
TRINITY_DN254846_c0_g1	0.00	0.00	5.76	0.00	0.00	0.00	8.29	4.21	3.88	2.25
TRINITY_DN254846_c1_g1	0.00	0.00	3.68	0.00	0.00	0.00	0.00	0.00	6.46	0.00
TRINITY_DN254846_c2_g1	0.00	0.00	0.00	0.00	0.00	0.00	0.00	0.00	0.00	0.00
TRINITY_DN254847_c0_g1	17.65	0.00	0.00	0.00	0.00	0.00	0.00	0.00	0.00	31.84
TRINITY_DN254847_c2_g1	0.00	0.00	0.00	0.00	0.00	0.00	0.00	0.00	0.00	0.00
TRINITY_DN254848_c0_g1	0.00	0.00	0.00	0.00	0.00	0.00	0.00	0.00	0.00	9.14
TRINITY_DN254848_c1_g1	0.00	0.00	0.00	0.00	0.00	0.00	0.00	0.00	19.12	0.00
TRINITY_DN254849_c1_g1	0.92	0.00	0.00	0.00	0.00	0.78	0.00	0.88	0.90	1.01
TRINITY_DN25484_c0_g1	0.00	0.00	0.00	0.00	0.00	0.00	0.00	0.00	0.00	0.00
TRINITY_DN25484_c1_g1	0.00	0.00	0.00	0.00	0.00	0.00	0.00	0.00	0.00	0.00
TRINITY_DN25484_c2_g1	0.00	0.00	0.00	0.00	0.00	0.00	0.00	0.00	0.00	0.00
TRINITY_DN25484_c3_g1	0.00	0.00	0.00	0.00	0.00	0.00	0.00	0.00	0.00	0.00
TRINITY_DN25484_c3_g2	0.00	0.00	0.00	0.00	0.00	0.00	0.00	0.00	0.00	0.00
TRINITY_DN25484_c4_g1	0.00	21.35	0.00	0.00	0.00	0.00	0.00	0.00	10.42	4.72
TRINITY_DN25484_c4_g2	0.00	0.00	0.00	0.00	0.00	0.00	20.42	0.00	0.00	0.00
TRINITY_DN25484_c6_g1	0.00	0.00	0.00	0.00	11.36	9.47	28.54	0.00	41.96	0.00
TRINITY_DN25484_c7_g1	0.00	0.00	0.00	0.00	0.00	0.00	0.00	0.00	0.00	9.44
TRINITY_DN25484_c8_g1	0.00	6.60	0.00	0.00	0.00	0.00	0.00	0.00	0.00	10.47
TRINITY_DN25484_c9_g1	0.00	0.00	0.00	0.00	0.00	0.00	0.00	0.00	0.00	0.00
TRINITY_DN254850_c0_g1	0.00	0.00	0.00	0.00	0.00	0.00	0.00	0.00	0.00	0.00
TRINITY_DN254850_c2_g1	0.00	0.00	0.00	0.00	0.00	0.00	0.00	0.00	0.00	0.00
TRINITY_DN254851_c1_g1	0.00	0.00	15.38	0.00	0.00	0.00	0.00	0.00	0.00	0.00
TRINITY_DN254851_c3_g1	14.99	0.00	0.00	0.00	0.00	0.00	0.00	0.00	14.39	0.00
TRINITY_DN254852_c0_g1	5.19	5.93	0.00	0.00	0.00	0.00	0.00	0.00	0.00	4.75
TRINITY_DN254852_c0_g2	0.00	0.00	0.00	0.00	5.32	0.00	0.00	0.00	0.00	6.90
TRINITY_DN254853_c0_g1	0.00	0.00	0.00	0.00	0.00	0.00	0.00	0.00	0.00	0.00
TRINITY_DN254855_c1_g1	0.00	0.00	0.00	0.00	0.00	0.00	0.00	0.00	0.00	0.00
TRINITY_DN254856_c0_g1	0.00	0.00	0.00	0.00	0.00	0.00	0.00	0.00	0.00	0.00
TRINITY_DN254856_c0_g2	0.00	6.63	5.76	0.00	0.00	0.00	0.00	0.00	16.30	0.00
TRINITY_DN254856_c1_g1	0.00	0.00	0.00	0.00	0.00	0.00	0.00	0.00	0.00	7.83
TRINITY_DN254856_c2_g1	0.00	0.00	0.00	5.71	0.00	0.00	0.00	0.00	0.00	0.00
TRINITY_DN254856_c5_g1	0.00	21.54	0.00	0.00	0.00	0.00	0.00	0.00	0.00	32.76
TRINITY_DN254858_c0_g1	0.00	0.00	0.00	0.00	0.00	0.00	0.00	0.00	0.00	0.00
TRINITY_DN254859_c0_g1	6.15	0.00	0.00	0.00	0.00	0.00	15.55	0.00	0.00	5.66
TRINITY_DN25485_c0_g1	0.00	0.00	0.00	0.00	0.00	15.85	0.00	0.00	0.00	0.00
TRINITY_DN25485_c0_g3	0.00	0.00	0.00	0.00	0.00	0.00	0.00	0.00	0.00	0.00
TRINITY_DN25485_c2_g1	0.00	0.00	0.00	0.00	0.00	0.00	0.00	0.00	0.00	0.00
TRINITY_DN25485_c3_g1	0.00	0.00	0.00	0.00	0.00	0.00	0.00	0.00	11.43	0.00
TRINITY_DN25485_c4_g1	0.00	0.00	0.00	0.00	0.00	0.00	0.00	0.00	0.00	0.00
TRINITY_DN254861_c0_g1	0.00	0.00	0.00	0.00	22.93	0.00	0.00	0.00	0.00	0.00
TRINITY_DN254861_c1_g1	0.00	16.39	0.00	0.00	0.00	0.00	0.00	0.00	12.98	0.00
TRINITY_DN254862_c0_g1	0.00	0.00	0.00	0.00	0.00	0.00	0.00	0.00	0.00	7.53
TRINITY_DN254862_c0_g2	0.00	11.28	0.00	0.00	0.00	0.00	0.00	0.00	0.00	8.56
TRINITY_DN254862_c1_g1	0.00	0.00	0.00	0.00	0.00	0.00	0.00	0.00	0.00	0.00
TRINITY_DN254862_c2_g2	11.74	0.00	0.00	0.00	0.00	0.00	0.00	0.00	0.00	0.00
TRINITY_DN254862_c4_g1	0.00	0.00	0.00	0.00	0.00	0.00	0.00	0.00	0.00	4.04
TRINITY_DN254863_c0_g1	0.00	0.00	0.00	0.00	0.00	0.00	0.00	0.00	0.00	0.00
TRINITY_DN254863_c2_g1	0.00	0.00	0.00	0.00	0.00	0.00	0.00	0.00	0.00	21.75
TRINITY_DN254863_c5_g1	0.00	0.00	0.00	0.00	0.00	0.00	0.00	0.00	0.00	0.00
TRINITY_DN254863_c6_g1	0.00	0.00	0.00	0.00	0.00	0.00	0.00	0.00	0.00	0.00
TRINITY_DN254863_c7_g1	0.00	0.00	0.00	0.00	0.00	0.00	0.00	0.00	0.00	0.00
TRINITY_DN254864_c0_g1	0.00	0.00	0.00	0.00	0.00	0.00	0.00	0.00	0.00	11.25
TRINITY_DN254864_c0_g2	0.00	0.00	0.00	0.00	0.00	0.00	0.00	0.00	0.00	0.00
TRINITY_DN254865_c0_g2	0.00	17.27	7.36	0.00	0.00	6.32	0.00	0.00	0.00	6.67
TRINITY_DN254865_c1_g1	0.00	0.00	0.00	14.31	0.00	0.00	0.00	0.00	0.00	0.00
TRINITY_DN254865_c2_g1	0.00	4.65	4.15	0.00	0.00	0.00	0.00	0.00	11.85	0.00
TRINITY_DN254869_c0_g1	49.50	31.84	0.00	0.00	0.00	15.16	0.00	0.00	17.28	16.23
TRINITY_DN25486_c0_g1	21.28	0.00	23.80	0.00	15.97	0.00	18.17	0.00	0.00	22.95
TRINITY_DN25486_c1_g2	0.00	0.00	0.00	0.00	0.00	0.00	0.00	0.00	0.00	11.95
TRINITY_DN25486_c3_g1	0.00	0.00	0.00	0.00	0.00	0.00	0.00	0.00	0.00	2.73
TRINITY_DN25486_c3_g2	7.33	0.00	0.00	0.00	0.00	0.00	0.00	7.22	0.00	0.00
TRINITY_DN25486_c4_g1	2.75	31.85	0.00	0.00	4.30	11.18	0.00	0.00	0.00	32.31
TRINITY_DN254870_c0_g1	6.29	0.00	0.00	0.00	0.00	0.00	0.00	0.00	0.00	5.78
TRINITY_DN254872_c0_g1	0.00	0.00	0.00	0.00	0.00	0.00	0.00	0.00	0.00	0.00
TRINITY_DN254873_c0_g1	0.00	0.00	0.00	0.00	0.00	0.00	12.21	0.00	0.00	6.16
TRINITY_DN254873_c1_g1	0.00	0.00	0.00	0.00	0.00	0.00	0.00	0.00	0.00	0.00
TRINITY_DN254874_c0_g1	0.00	0.00	0.00	0.00	0.00	0.00	0.00	0.00	0.00	0.00
TRINITY_DN254876_c0_g1	1.91	2.02	3.79	0.00	0.00	0.00	0.00	0.00	3.70	5.28
TRINITY_DN254877_c0_g1	0.00	0.00	0.00	0.00	0.00	0.00	0.00	0.00	1.62	3.04
TRINITY_DN254879_c0_g1	0.00	0.00	0.00	0.00	3.42	0.00	0.00	0.00	0.00	0.00
TRINITY_DN254879_c0_g2	8.85	0.00	0.00	0.00	0.00	0.00	0.00	0.00	0.00	0.00
TRINITY_DN254879_c1_g1	0.00	0.00	0.00	0.00	0.00	0.00	0.00	0.00	0.00	6.64
TRINITY_DN254880_c1_g1	0.00	0.00	0.00	0.00	0.00	0.00	13.27	0.00	0.00	0.00
TRINITY_DN254880_c3_g1	0.00	0.00	0.00	0.00	0.00	0.00	0.00	0.00	0.00	0.00
TRINITY_DN254880_c5_g1	0.00	0.00	0.00	0.00	0.00	5.85	8.53	0.00	0.00	0.00
TRINITY_DN254880_c8_g1	0.00	0.00	0.00	0.00	0.00	0.00	0.00	0.00	0.00	0.00
TRINITY_DN254881_c0_g1	0.00	0.00	0.00	0.00	0.00	0.00	0.00	0.00	0.00	0.00
TRINITY_DN254881_c1_g2	0.00	0.00	0.00	0.00	0.00	0.00	0.00	0.00	10.49	0.00
TRINITY_DN254881_c2_g1	0.00	0.00	0.00	0.00	0.00	0.00	0.00	0.00	7.82	7.53
TRINITY_DN254881_c3_g1	5.23	0.00	5.24	0.00	0.00	0.00	6.50	0.00	0.00	4.79
TRINITY_DN254881_c4_g1	0.00	0.00	0.00	0.00	0.00	0.00	12.43	0.00	9.17	0.00
TRINITY_DN254882_c0_g1	0.00	11.81	0.00	18.89	0.00	0.00	25.20	0.00	0.00	0.00
TRINITY_DN254882_c1_g1	0.00	0.00	0.00	0.00	0.00	0.00	0.00	0.00	0.00	11.09
TRINITY_DN254882_c2_g1	0.00	0.00	0.00	0.00	0.00	0.00	0.00	0.00	0.00	0.00
TRINITY_DN254883_c1_g1	0.00	3.77	0.00	1.79	0.00	0.00	0.00	0.00	0.00	0.00
TRINITY_DN254883_c5_g1	17.48	0.00	0.00	0.00	0.00	14.76	0.00	0.00	0.00	0.00
TRINITY_DN254883_c6_g1	0.00	0.00	6.70	0.00	6.91	0.00	0.00	0.00	0.00	0.00
TRINITY_DN254883_c8_g1	0.00	0.00	0.00	0.00	0.00	0.00	0.00	0.00	0.00	0.00
TRINITY_DN254885_c0_g2	0.00	0.00	0.00	0.00	0.00	0.00	0.00	0.00	0.00	0.00
TRINITY_DN254886_c0_g1	0.00	0.00	0.00	0.00	0.00	3.50	0.00	0.00	7.76	0.00
TRINITY_DN254886_c0_g2	3.09	10.12	3.08	3.07	0.00	0.00	3.70	3.02	5.93	11.26
TRINITY_DN254886_c0_g3	0.00	0.00	0.00	0.00	0.00	0.00	0.00	0.00	0.00	10.63
TRINITY_DN254886_c5_g1	0.00	0.00	0.00	0.00	0.00	0.00	0.00	0.00	0.00	25.04
TRINITY_DN254887_c2_g1	0.00	0.00	0.00	0.00	0.00	0.00	0.00	0.00	0.00	9.09
TRINITY_DN254887_c3_g1	3.40	0.00	0.00	0.00	3.56	0.00	4.09	0.00	3.25	3.09
TRINITY_DN254887_c4_g1	0.00	1.28	0.00	0.00	0.00	1.05	0.00	2.38	2.41	3.51
TRINITY_DN254888_c0_g1	0.00	0.00	0.00	0.00	0.00	0.00	0.00	0.00	0.00	0.00
TRINITY_DN25488_c0_g1	0.00	0.00	0.00	0.00	0.00	0.00	0.00	0.00	0.00	0.00
TRINITY_DN25488_c0_g2	0.00	30.88	8.68	0.00	0.00	0.00	0.00	0.00	0.00	0.00
TRINITY_DN25488_c1_g1	0.00	0.00	0.00	5.88	0.00	0.00	0.00	0.00	5.69	0.00
TRINITY_DN254890_c0_g1	0.00	0.00	0.00	0.00	0.00	0.00	6.25	0.00	0.00	0.00
TRINITY_DN254890_c0_g2	0.00	0.00	0.00	0.00	0.00	0.00	0.00	0.00	0.00	0.00
TRINITY_DN254892_c0_g1	0.00	0.00	0.00	0.00	0.00	0.00	0.00	0.00	0.00	0.00
TRINITY_DN254893_c0_g1	0.00	0.00	0.00	0.00	0.00	0.00	0.00	0.00	0.00	0.00
TRINITY_DN254894_c0_g1	26.97	0.00	0.00	0.00	0.00	0.00	0.00	0.00	8.59	8.28
TRINITY_DN254894_c1_g1	0.00	0.00	0.00	0.00	0.00	0.00	0.00	0.00	0.00	0.00
TRINITY_DN254895_c0_g1	0.00	0.00	0.00	0.00	0.00	0.00	0.00	0.00	0.00	0.00
TRINITY_DN254896_c0_g1	0.00	0.00	0.00	0.00	0.00	0.00	17.80	0.00	0.00	0.00
TRINITY_DN254899_c0_g1	0.00	3.07	0.00	0.00	0.00	0.00	0.00	0.00	0.00	0.00
TRINITY_DN254899_c3_g1	31.48	0.00	0.00	7.71	0.00	0.00	0.00	7.72	0.00	0.00
TRINITY_DN25489_c0_g1	0.00	0.00	0.00	0.00	0.00	0.00	0.00	0.00	0.00	0.00
TRINITY_DN25489_c0_g3	38.21	64.97	30.99	13.98	19.60	35.63	47.17	25.68	79.16	96.79
TRINITY_DN25489_c10_g1	15.91	0.00	0.00	0.00	5.54	0.00	0.00	5.21	5.03	0.00
TRINITY_DN25489_c11_g1	0.00	0.00	0.00	0.00	0.00	0.00	0.00	0.00	0.00	0.00
TRINITY_DN25489_c12_g1	0.00	0.00	13.43	0.00	0.00	0.00	0.00	0.00	0.00	0.00
TRINITY_DN25489_c2_g1	19.92	23.40	0.00	0.00	0.00	16.80	0.00	0.00	0.00	11.67
TRINITY_DN25489_c2_g2	0.00	0.00	0.00	0.00	0.00	0.00	0.00	0.00	0.00	0.00
TRINITY_DN25489_c3_g1	0.00	16.33	12.66	24.24	0.00	0.00	20.79	7.03	0.00	12.24
TRINITY_DN25489_c3_g2	0.00	0.00	0.96	0.31	0.00	0.00	0.00	0.00	0.57	0.00
TRINITY_DN25489_c9_g1	0.00	0.00	0.00	0.00	0.00	0.00	0.00	0.00	0.00	20.50
TRINITY_DN2548_c0_g1	19.51	11.49	9.88	2.47	0.00	0.00	3.21	7.05	18.42	54.93
TRINITY_DN2548_c0_g2	0.00	0.00	4.06	0.00	0.00	0.00	38.72	17.87	7.12	0.00
TRINITY_DN2548_c2_g1	0.00	86.86	72.11	41.72	14.76	12.16	37.34	13.53	27.46	104.00
TRINITY_DN2548_c4_g1	0.00	0.00	0.00	0.00	0.00	0.00	0.00	0.00	5.71	0.00
TRINITY_DN2548_c4_g2	0.00	0.00	0.00	0.00	0.00	0.00	0.00	0.00	0.00	0.00
TRINITY_DN254900_c0_g1	0.00	0.00	0.00	0.00	0.00	0.00	0.00	0.00	2.92	0.00
TRINITY_DN254900_c1_g1	2.10	6.77	4.17	0.00	0.00	0.00	7.33	2.04	0.00	0.00
TRINITY_DN254901_c0_g1	0.00	0.00	0.00	0.00	0.00	0.00	0.00	0.00	0.00	0.00
TRINITY_DN254902_c0_g1	0.00	0.00	0.00	0.00	0.00	0.00	0.00	0.00	0.00	29.05
TRINITY_DN254902_c2_g1	0.00	0.00	0.00	0.00	0.00	0.00	0.00	0.00	6.76	0.00
TRINITY_DN254902_c3_g1	0.00	0.00	0.00	0.00	0.00	0.00	0.00	0.00	8.64	16.66
TRINITY_DN254902_c4_g1	0.00	0.00	0.00	0.00	0.00	0.00	0.00	0.00	0.00	0.00
TRINITY_DN254903_c1_g1	37.93	22.40	0.00	0.00	0.00	0.00	0.00	0.00	18.31	17.17
TRINITY_DN254904_c0_g1	0.00	0.00	0.00	0.00	8.90	0.00	0.00	0.00	10.84	20.55
TRINITY_DN254905_c0_g1	0.00	0.00	0.00	0.00	0.00	0.00	0.00	0.00	0.00	2.93
TRINITY_DN254906_c0_g1	0.00	0.00	0.00	0.00	0.00	14.49	0.00	0.00	66.10	19.07
TRINITY_DN254908_c3_g1	0.00	0.00	0.00	0.00	0.00	0.00	0.00	0.00	0.00	0.00
TRINITY_DN254908_c4_g1	0.00	0.00	0.00	0.00	0.00	0.00	0.00	0.00	0.00	0.00
TRINITY_DN254909_c0_g1	33.94	0.00	0.00	0.00	0.00	0.00	0.00	0.00	16.36	46.16
TRINITY_DN254909_c1_g1	0.00	0.00	0.00	0.00	0.00	0.00	0.00	0.00	0.00	0.00
TRINITY_DN254909_c1_g2	0.00	0.00	0.00	0.00	0.00	0.00	0.00	0.00	0.00	0.00
TRINITY_DN25490_c2_g1	0.00	0.00	0.00	0.00	0.00	0.00	0.00	0.00	0.00	0.00
TRINITY_DN25490_c5_g1	0.00	0.00	0.00	0.00	0.00	0.00	0.00	0.00	0.00	0.00
TRINITY_DN254910_c0_g1	0.00	0.00	0.00	0.00	0.00	0.00	0.00	0.00	0.00	0.00
TRINITY_DN254912_c0_g1	0.00	0.00	0.00	0.00	0.00	0.00	0.00	0.00	0.00	0.00
TRINITY_DN254912_c1_g1	0.00	0.00	0.00	0.00	0.00	0.00	9.04	0.00	0.00	13.05
TRINITY_DN254912_c3_g1	0.00	0.00	0.00	0.00	0.00	0.00	0.00	0.00	0.00	0.00
TRINITY_DN254913_c0_g2	3.88	0.00	0.00	0.00	0.00	0.00	0.00	0.00	0.00	0.00
TRINITY_DN254913_c0_g3	5.27	12.05	0.00	0.00	10.99	0.00	0.00	0.00	0.00	14.47
TRINITY_DN254913_c2_g1	11.74	0.00	0.00	0.00	0.00	0.00	0.00	0.00	0.00	21.49
TRINITY_DN254914_c0_g1	0.00	0.00	0.00	0.00	0.00	0.00	0.00	0.00	0.00	0.00
TRINITY_DN254914_c1_g1	0.00	0.00	0.00	0.00	0.00	0.00	0.00	0.00	0.00	0.00
TRINITY_DN254916_c1_g1	6.59	0.00	0.00	0.00	3.45	0.00	0.00	0.00	6.30	12.00
TRINITY_DN254917_c0_g1	1.87	1.98	0.00	0.00	0.00	0.00	0.00	0.00	0.00	8.51
TRINITY_DN254918_c0_g1	2.36	6.59	1.25	7.63	5.35	2.15	4.02	0.00	4.93	21.83
TRINITY_DN254918_c1_g1	0.00	0.00	0.00	0.00	4.91	0.00	0.00	0.00	0.00	0.00
TRINITY_DN254918_c1_g2	0.00	0.00	0.00	2.36	4.99	0.00	0.00	2.30	2.28	6.45
TRINITY_DN25491_c0_g2	0.00	9.83	0.00	0.00	0.00	0.00	5.37	0.00	2.61	5.09
TRINITY_DN25491_c1_g1	3.00	9.82	0.00	0.00	0.00	2.57	0.00	0.00	0.00	10.95
TRINITY_DN254920_c1_g1	10.93	25.64	10.86	4.37	13.83	5.60	10.20	2.12	27.46	59.60
TRINITY_DN254920_c2_g1	4.61	8.12	7.18	2.97	3.49	1.68	5.88	0.63	2.59	12.57
TRINITY_DN254920_c2_g2	3.38	0.00	0.00	0.00	0.00	0.00	0.00	0.00	0.00	3.08
TRINITY_DN254920_c3_g1	0.00	0.00	0.00	0.00	18.21	0.00	0.00	0.00	0.00	0.00
TRINITY_DN254920_c3_g3	0.00	0.00	0.00	0.00	0.00	0.00	0.00	0.00	10.49	0.00
TRINITY_DN254920_c4_g1	7.44	0.00	0.00	0.00	0.00	0.00	0.00	0.00	0.00	0.00
TRINITY_DN254920_c8_g1	0.00	0.00	0.00	0.00	0.00	0.00	0.00	0.00	0.00	0.00
TRINITY_DN254922_c0_g1	0.00	0.00	0.00	0.00	0.00	0.00	0.00	0.00	0.00	0.00
TRINITY_DN254923_c0_g2	4.76	5.39	0.00	0.00	0.00	0.00	0.00	0.00	0.00	20.90
TRINITY_DN254925_c0_g1	0.00	1.95	0.00	0.00	0.00	0.00	2.13	0.00	0.00	3.35
TRINITY_DN254926_c0_g1	1.26	2.62	3.95	2.53	0.00	1.07	2.85	1.21	1.23	3.43
TRINITY_DN254927_c0_g1	0.00	0.00	0.00	0.00	0.00	0.00	0.00	0.00	0.00	11.50
TRINITY_DN254927_c0_g2	5.04	0.00	0.00	0.00	0.00	0.00	0.00	0.00	4.78	0.00
TRINITY_DN254928_c0_g1	6.96	0.00	0.00	11.62	0.00	9.91	6.50	9.55	47.31	53.60
TRINITY_DN254929_c1_g1	31.68	49.20	21.39	20.45	11.37	0.00	0.00	10.57	17.61	25.15
TRINITY_DN254929_c3_g1	0.00	0.00	0.00	15.68	0.00	13.84	0.00	0.00	0.00	14.86
TRINITY_DN25492_c0_g1	0.00	0.00	0.00	0.00	0.00	0.00	0.00	0.00	0.00	0.00
TRINITY_DN25492_c1_g1	0.00	0.00	0.00	0.00	0.00	0.00	0.00	0.00	0.00	0.00
TRINITY_DN25492_c1_g2	0.00	18.68	4.09	3.37	0.00	8.25	8.18	6.64	10.94	15.47
TRINITY_DN25492_c1_g3	0.00	0.00	0.00	0.00	0.00	0.00	0.00	0.00	0.00	0.00
TRINITY_DN25492_c3_g1	0.00	0.00	0.00	0.00	0.00	0.00	0.00	0.00	0.00	8.37
TRINITY_DN25492_c5_g1	0.00	0.00	0.00	0.00	0.00	0.00	0.00	0.00	0.00	0.00
TRINITY_DN254930_c1_g1	0.00	0.00	0.00	0.00	0.00	0.00	0.00	0.00	0.00	0.00
TRINITY_DN254931_c0_g1	0.00	0.00	6.29	0.00	0.00	5.42	0.00	0.00	5.92	17.17
TRINITY_DN254931_c0_g2	5.07	0.00	0.00	2.53	0.00	2.17	5.97	0.00	0.00	2.30
TRINITY_DN254933_c0_g1	0.00	0.00	0.00	0.00	0.00	0.00	14.46	0.00	0.00	0.00
TRINITY_DN254935_c0_g1	0.00	0.00	0.00	0.00	0.00	0.00	0.00	0.00	7.06	6.79
TRINITY_DN254937_c0_g1	0.00	0.00	0.00	0.00	0.00	0.00	0.00	0.00	0.00	0.00
TRINITY_DN254937_c0_g3	0.00	7.47	0.00	3.37	0.00	0.00	0.00	0.00	9.75	10.03
TRINITY_DN254937_c1_g1	0.00	0.00	0.00	0.00	0.00	0.00	0.00	0.00	0.00	0.00
TRINITY_DN254937_c2_g1	0.00	0.00	0.00	0.00	0.00	0.00	0.00	0.00	0.00	12.20
TRINITY_DN254938_c0_g1	0.00	0.00	0.00	10.22	10.94	0.00	13.70	0.00	0.00	0.00
TRINITY_DN254939_c0_g1	0.00	0.00	0.00	1.06	0.00	0.00	0.00	0.00	3.08	0.95
TRINITY_DN25493_c10_g1	0.00	0.00	0.00	0.00	0.00	0.00	0.00	0.00	0.00	16.85
TRINITY_DN25493_c1_g1	0.00	0.00	0.00	0.00	0.00	0.00	0.00	0.00	0.00	0.00
TRINITY_DN25493_c2_g1	0.00	22.24	0.00	0.00	0.00	0.00	0.00	0.00	0.00	0.00
TRINITY_DN25493_c5_g1	30.51	55.23	123.07	88.00	63.01	77.60	139.17	57.67	234.35	638.19
TRINITY_DN25493_c9_g1	0.00	0.00	0.00	0.00	0.00	0.00	0.00	0.00	0.00	0.00
TRINITY_DN254940_c1_g1	0.00	0.00	0.00	0.00	0.00	0.00	0.00	0.00	0.00	0.00
TRINITY_DN254940_c2_g1	0.00	0.00	2.52	2.52	0.00	0.00	0.00	0.00	0.00	4.60
TRINITY_DN254940_c3_g1	0.00	0.00	0.00	0.00	0.00	0.00	67.40	0.00	0.00	0.00
TRINITY_DN254940_c6_g1	0.00	14.17	0.00	0.00	0.00	0.00	0.00	22.41	0.00	21.34
TRINITY_DN254942_c0_g1	0.00	0.00	0.00	0.00	0.00	0.00	0.00	0.00	5.78	5.60
TRINITY_DN254943_c0_g1	0.00	0.00	16.69	0.00	0.00	0.00	0.00	0.00	15.89	45.00
TRINITY_DN254944_c1_g1	10.11	0.00	5.07	0.00	0.00	0.00	0.00	0.00	4.80	23.15
TRINITY_DN254945_c0_g1	0.00	0.00	0.00	0.00	0.00	0.00	0.00	0.00	0.00	0.00
TRINITY_DN254946_c1_g1	34.99	29.12	0.00	57.43	161.39	16.64	109.32	0.00	51.23	47.85
TRINITY_DN254946_c3_g1	19.55	0.00	0.00	0.00	30.71	0.00	38.39	0.00	25.92	23.83
TRINITY_DN254947_c1_g1	0.00	0.00	0.00	0.00	0.00	7.86	0.00	0.00	0.00	8.33
TRINITY_DN254948_c0_g1	0.00	2.13	0.00	4.77	0.00	0.00	0.00	0.00	3.89	0.00
TRINITY_DN254948_c1_g1	0.00	0.00	0.00	0.00	0.00	0.00	0.00	0.00	0.00	0.00
TRINITY_DN25494_c0_g1	9.16	0.00	4.60	9.03	0.00	7.04	0.00	0.00	16.83	75.67
TRINITY_DN25494_c0_g2	11.02	6.34	18.12	5.41	13.16	1.93	13.77	5.42	24.03	16.82
TRINITY_DN25494_c1_g1	0.00	19.25	16.29	0.00	5.77	0.00	0.00	0.00	0.00	14.79
TRINITY_DN25494_c2_g1	0.00	0.00	0.00	0.00	0.00	0.00	0.00	0.00	0.00	0.00
TRINITY_DN25494_c2_g2	0.00	0.00	0.00	0.00	0.00	0.00	0.00	0.00	0.00	0.00
TRINITY_DN25494_c5_g1	0.00	0.00	14.31	0.00	12.62	0.00	16.89	0.00	4.62	15.95
TRINITY_DN254950_c0_g1	0.00	4.44	1.19	0.00	0.00	0.00	6.53	0.00	5.26	0.00
TRINITY_DN254951_c0_g1	4.33	0.00	0.00	4.28	0.00	0.00	0.00	0.00	0.00	0.00
TRINITY_DN254951_c0_g2	0.00	36.21	0.00	0.00	0.00	0.00	0.00	0.00	0.00	0.00
TRINITY_DN254952_c0_g1	0.00	0.00	0.00	0.00	0.00	0.00	21.73	0.00	0.00	0.00
TRINITY_DN254953_c0_g1	0.00	0.00	2.59	1.41	0.00	2.23	0.00	0.00	0.00	2.38
TRINITY_DN254953_c1_g1	6.02	3.28	0.41	0.00	0.00	2.93	0.00	0.00	0.00	3.11
TRINITY_DN254954_c1_g1	0.00	0.00	0.00	0.00	0.00	0.00	0.00	0.00	0.00	0.00
TRINITY_DN254954_c2_g1	0.00	0.00	0.00	0.00	0.00	0.00	5.80	0.00	0.00	8.58
TRINITY_DN254954_c3_g1	0.00	0.00	0.00	0.00	0.00	0.00	0.00	0.00	2.48	0.00
TRINITY_DN254956_c0_g1	11.54	0.00	0.00	0.00	0.00	0.00	0.00	0.00	10.96	0.00
TRINITY_DN254957_c0_g1	0.00	0.00	0.00	0.00	0.00	0.00	0.00	0.00	0.00	0.00
TRINITY_DN254958_c0_g1	0.00	0.00	0.00	0.00	0.00	0.00	0.00	0.00	0.00	33.71
TRINITY_DN254958_c0_g3	0.00	0.00	0.00	0.00	0.00	0.00	0.00	0.00	0.00	0.00
TRINITY_DN25495_c0_g1	0.00	0.00	0.00	0.00	0.00	0.00	0.00	0.00	0.00	0.00
TRINITY_DN25495_c1_g1	0.00	9.95	0.00	0.00	0.00	0.00	10.67	0.00	7.90	30.48
TRINITY_DN25495_c2_g1	0.00	0.00	0.00	0.00	0.00	0.00	21.88	0.00	0.00	30.54
TRINITY_DN25495_c3_g1	0.00	0.00	0.00	0.00	0.00	13.35	0.00	0.00	0.00	0.00
TRINITY_DN254960_c0_g1	0.00	0.00	0.00	0.00	0.00	0.00	0.00	0.00	0.00	37.58
TRINITY_DN254960_c0_g2	14.68	0.00	0.00	14.15	0.00	0.00	0.00	0.00	0.00	46.27
TRINITY_DN254960_c0_g3	0.00	0.00	0.00	0.00	0.00	11.24	0.00	0.00	0.00	11.89
TRINITY_DN254960_c1_g1	0.00	0.00	0.00	0.00	0.00	0.00	0.00	0.00	0.00	0.00
TRINITY_DN254960_c5_g1	0.00	0.00	0.00	0.00	0.00	0.00	0.00	0.00	0.00	0.00
TRINITY_DN254960_c7_g1	0.00	0.00	0.00	0.00	0.00	0.00	0.00	0.00	0.00	0.00
TRINITY_DN254960_c8_g1	0.00	0.00	0.00	0.00	0.00	0.00	0.00	0.00	19.12	0.00
TRINITY_DN254961_c0_g1	5.76	0.00	0.00	1.30	3.40	2.90	1.32	1.76	0.00	12.24
TRINITY_DN254961_c2_g1	6.21	3.60	3.40	0.41	0.00	3.99	2.61	1.55	11.67	9.88
TRINITY_DN254962_c0_g1	0.00	0.00	0.00	0.00	0.00	0.00	0.00	0.00	0.00	0.00
TRINITY_DN254963_c0_g1	0.00	0.00	0.00	0.00	0.00	0.00	0.00	0.00	11.51	10.94
TRINITY_DN254964_c0_g1	4.01	4.48	0.00	0.00	0.00	0.00	0.00	0.00	3.82	3.66
TRINITY_DN254965_c0_g1	0.00	0.00	0.00	0.00	0.00	0.00	0.00	0.00	0.00	0.00
TRINITY_DN254966_c0_g1	0.00	0.00	18.12	0.00	0.00	0.00	0.00	0.00	0.00	0.00
TRINITY_DN254966_c0_g2	0.00	0.00	0.00	0.00	9.27	0.00	0.00	0.00	0.00	8.18
TRINITY_DN254966_c0_g3	0.00	0.00	0.00	0.00	0.00	0.00	0.00	0.00	19.32	0.00
TRINITY_DN254966_c0_g5	18.46	0.00	0.00	0.00	0.00	0.00	0.00	0.00	0.00	0.00
TRINITY_DN254966_c0_g7	0.00	0.00	5.85	0.00	0.00	0.00	0.00	0.00	0.00	5.34
TRINITY_DN254966_c1_g2	0.00	0.00	0.00	0.00	0.00	0.00	0.00	0.00	0.00	0.00
TRINITY_DN254966_c2_g1	0.00	0.00	0.00	0.00	0.00	0.00	18.09	0.00	0.00	0.00
TRINITY_DN254966_c5_g1	0.00	0.00	0.00	0.00	0.00	0.00	0.00	0.00	0.00	0.00
TRINITY_DN254968_c0_g1	0.00	0.00	0.00	0.00	0.00	0.00	0.00	0.00	0.00	5.97
TRINITY_DN25496_c0_g1	0.00	0.00	0.00	0.00	0.00	5.25	24.71	0.00	0.00	0.00
TRINITY_DN25496_c0_g2	4.29	0.00	0.00	16.84	0.00	0.00	0.00	0.00	0.00	0.00
TRINITY_DN25496_c0_g3	0.00	0.00	0.00	0.00	11.74	0.00	0.00	21.80	17.70	10.39
TRINITY_DN25496_c0_g4	0.00	16.75	7.15	0.00	0.00	12.28	0.00	0.00	6.72	8.33
TRINITY_DN25496_c0_g5	0.00	0.00	0.00	0.00	0.00	0.00	14.36	0.00	17.27	27.87
TRINITY_DN25496_c0_g6	0.00	0.00	0.00	0.00	0.00	0.00	0.00	0.00	11.17	21.34
TRINITY_DN25496_c14_g1	0.00	0.00	0.00	0.00	0.00	0.00	0.00	0.00	0.00	0.00
TRINITY_DN254970_c0_g1	0.00	0.00	0.00	0.00	0.00	0.00	0.00	0.00	0.00	0.00
TRINITY_DN254970_c1_g1	0.00	0.00	0.00	0.00	18.21	0.00	0.00	0.00	0.00	0.00
TRINITY_DN254970_c2_g1	0.00	9.84	0.00	0.00	0.00	0.00	0.00	0.00	0.00	0.00
TRINITY_DN254971_c0_g1	0.00	0.00	0.00	0.00	0.00	0.00	0.00	17.58	36.27	0.00
TRINITY_DN254971_c0_g2	0.00	0.00	0.00	0.00	0.00	0.00	0.00	0.00	0.00	0.00
TRINITY_DN254973_c0_g1	0.00	0.00	0.00	0.00	4.65	0.00	6.80	0.00	12.88	15.40
TRINITY_DN254973_c0_g2	0.00	10.16	0.00	0.00	6.70	0.00	12.01	0.00	6.81	6.27
TRINITY_DN254974_c0_g1	0.00	16.65	0.00	0.00	0.00	0.00	0.00	0.00	0.00	0.00
TRINITY_DN254974_c1_g2	7.87	0.00	0.00	0.00	4.13	0.00	0.00	0.00	0.00	3.60
TRINITY_DN254975_c0_g1	6.12	6.37	1.21	3.69	1.34	3.12	5.55	1.18	8.36	5.58
TRINITY_DN254976_c0_g1	0.00	0.00	0.00	0.00	0.00	0.00	0.00	0.00	0.00	0.00
TRINITY_DN254978_c0_g1	0.72	0.74	0.00	0.73	1.53	0.61	4.85	0.70	1.42	2.63
TRINITY_DN25497_c0_g1	0.00	0.00	0.00	0.00	0.00	11.25	0.00	0.00	0.00	43.81
TRINITY_DN25497_c0_g2	0.00	0.00	0.00	13.68	0.00	12.88	0.00	0.00	13.58	51.35
TRINITY_DN254980_c0_g1	0.00	0.00	0.00	14.31	15.35	0.00	0.00	0.00	14.27	0.50
TRINITY_DN254982_c0_g1	0.00	0.00	0.00	0.00	0.00	0.00	0.00	0.00	2.22	6.28
TRINITY_DN254984_c0_g1	1.41	0.00	0.00	0.00	0.00	1.20	1.61	0.00	2.74	0.00
TRINITY_DN254985_c0_g1	0.00	0.00	0.00	0.00	0.00	3.73	0.00	0.00	0.00	5.66
TRINITY_DN254986_c0_g1	0.00	0.00	0.99	0.00	0.00	0.00	6.28	3.86	5.28	1.65
TRINITY_DN254986_c1_g1	9.89	5.63	0.00	0.00	5.17	0.00	6.14	9.72	4.70	0.00
TRINITY_DN254989_c0_g1	1.40	0.00	0.00	0.00	0.00	0.00	0.00	0.89	1.49	0.00
TRINITY_DN25498_c0_g1	13.49	16.46	11.58	14.25	6.67	3.04	27.33	3.15	28.34	36.13
TRINITY_DN25498_c1_g1	0.00	4.31	36.66	6.37	0.00	0.00	0.00	5.60	0.00	10.19
TRINITY_DN25498_c1_g2	6.33	0.00	0.00	8.90	0.00	0.00	6.93	0.00	12.97	0.00
TRINITY_DN25498_c2_g1	2.70	0.00	0.00	0.00	0.00	0.00	0.00	0.00	7.80	3.50
TRINITY_DN25498_c2_g2	63.05	72.09	41.72	45.01	31.23	28.65	59.50	25.94	145.10	153.84
TRINITY_DN25498_c3_g1	0.00	0.00	0.00	0.00	0.00	0.00	0.00	0.00	0.00	0.00
TRINITY_DN25498_c4_g1	0.00	0.00	9.73	0.00	0.00	0.00	0.00	0.00	0.00	14.81
TRINITY_DN25498_c6_g1	0.00	40.89	0.00	0.00	0.00	28.99	0.00	0.00	16.52	21.58
TRINITY_DN25498_c8_g1	0.00	0.00	0.00	13.03	0.00	0.00	3.88	16.79	0.00	0.00
TRINITY_DN25498_c9_g1	0.00	0.00	0.00	0.00	0.00	0.00	8.79	0.00	14.94	0.00
TRINITY_DN254990_c0_g1	0.00	0.00	0.00	0.00	0.00	0.00	0.00	0.00	14.46	6.97
TRINITY_DN254990_c2_g1	0.00	0.00	0.00	0.00	0.00	0.00	0.00	0.00	0.00	0.00
TRINITY_DN254990_c4_g1	0.00	0.00	0.00	0.00	0.00	0.00	0.00	0.00	0.00	0.00
TRINITY_DN254990_c5_g1	17.12	20.44	0.00	0.00	17.62	14.49	0.00	0.00	0.00	0.00
TRINITY_DN254990_c6_g1	0.00	0.00	0.00	0.00	0.00	0.00	9.52	0.00	0.00	6.83
TRINITY_DN254991_c0_g1	0.00	0.00	0.00	0.00	0.00	0.00	14.88	0.00	10.94	10.47
TRINITY_DN254992_c1_g1	0.00	0.00	0.00	0.00	0.00	0.00	0.00	0.00	0.00	0.00
TRINITY_DN254993_c0_g1	5.95	0.00	0.00	0.00	0.00	5.07	0.00	1.92	3.84	3.60
TRINITY_DN254993_c0_g2	0.00	18.10	0.00	0.00	0.00	0.00	0.00	0.00	0.00	13.66
TRINITY_DN254995_c2_g1	0.00	0.00	0.00	0.00	0.00	0.00	0.00	0.00	0.00	0.00
TRINITY_DN254998_c0_g1	0.00	0.00	0.00	0.00	0.00	0.00	0.00	0.00	0.00	0.00
TRINITY_DN254998_c1_g1	5.91	6.87	0.00	0.00	0.00	0.00	0.00	0.00	11.23	45.08
TRINITY_DN254998_c2_g1	0.00	0.00	0.00	0.00	0.00	0.00	0.00	0.00	0.00	0.00
TRINITY_DN254998_c3_g1	15.52	0.00	0.00	0.00	0.00	0.00	0.00	0.00	0.00	0.00
TRINITY_DN254999_c0_g2	0.00	39.25	0.00	0.00	0.00	9.28	0.00	0.00	20.56	9.85
TRINITY_DN254999_c2_g1	0.00	0.00	0.00	0.00	0.00	0.00	0.00	0.00	0.00	0.00
TRINITY_DN254999_c2_g2	0.00	9.39	0.00	0.00	0.00	0.00	0.00	0.00	7.97	0.00
TRINITY_DN254999_c4_g1	0.00	0.00	0.00	0.00	0.00	0.00	0.00	0.00	13.58	25.83
TRINITY_DN254999_c5_g1	8.33	0.00	0.00	0.00	0.00	0.00	0.00	0.00	0.00	0.00
TRINITY_DN25499_c1_g1	3.67	0.00	0.00	0.00	0.00	3.15	0.00	0.00	0.00	13.04
TRINITY_DN25499_c1_g2	0.00	0.00	0.00	0.00	0.00	0.00	0.00	0.00	0.00	4.48
TRINITY_DN25499_c1_g3	2.11	2.18	0.00	0.00	1.12	3.59	0.00	0.00	5.15	0.96
TRINITY_DN25499_c1_g4	0.00	0.00	0.00	0.00	0.00	0.00	0.00	0.00	0.00	0.00
TRINITY_DN25499_c2_g1	0.00	11.59	0.00	0.00	0.00	0.00	0.00	0.00	0.00	23.95
TRINITY_DN25499_c6_g1	0.00	0.00	0.00	0.00	0.00	0.00	0.00	0.00	0.00	0.00
TRINITY_DN2549_c0_g1	43.41	59.56	28.18	26.89	31.94	9.72	60.12	15.04	69.99	82.91
TRINITY_DN2549_c11_g1	0.00	0.00	0.00	35.07	0.00	14.37	0.00	20.56	0.00	0.00
TRINITY_DN2549_c1_g1	0.00	0.00	0.00	0.00	0.00	0.00	0.00	0.00	0.00	0.00
TRINITY_DN2549_c2_g1	21.01	0.00	0.00	0.00	5.20	18.80	24.68	0.00	63.87	39.22
TRINITY_DN2549_c9_g1	0.00	0.00	2.84	16.48	0.00	10.41	0.00	0.00	16.69	40.07
TRINITY_DN254_c0_g1	9.60	15.71	3.25	4.87	7.20	3.87	9.99	3.08	22.10	36.08
TRINITY_DN254_c1_g1	9.34	2.01	2.62	0.98	4.83	5.33	3.64	3.00	15.44	18.44
TRINITY_DN254_c1_g2	11.65	7.85	0.00	8.08	7.69	5.80	8.46	6.56	0.00	24.51
TRINITY_DN254_c33_g1	0.00	0.00	0.00	0.00	0.00	0.00	0.00	0.00	0.00	0.00
TRINITY_DN254_c47_g1	0.00	0.00	0.00	0.00	0.00	0.00	0.00	0.00	0.00	0.00
TRINITY_DN255001_c0_g1	7.27	16.98	6.24	0.00	0.00	0.00	0.00	6.09	5.87	0.00
TRINITY_DN255001_c0_g2	0.00	9.73	0.00	0.00	0.00	0.00	0.00	0.00	0.00	0.00
TRINITY_DN255001_c0_g3	0.00	0.00	0.00	0.00	0.00	0.00	0.00	0.00	0.00	12.05
TRINITY_DN255001_c1_g1	0.00	0.00	0.00	0.00	0.00	0.00	0.00	0.00	4.83	0.00
TRINITY_DN255001_c2_g1	0.00	0.00	0.00	0.00	0.00	0.00	0.00	0.00	0.00	0.00
TRINITY_DN255001_c4_g1	0.00	0.00	0.00	0.00	0.00	0.00	0.00	0.00	0.00	16.06
TRINITY_DN255002_c0_g1	20.61	24.41	4.09	18.06	14.53	10.36	20.01	7.96	51.41	108.10
TRINITY_DN255003_c0_g1	0.00	0.00	0.00	0.00	0.00	0.00	0.00	0.00	0.00	0.00
TRINITY_DN255006_c0_g1	0.00	0.00	0.00	0.00	0.00	0.00	0.00	0.00	0.00	0.00
TRINITY_DN255008_c0_g1	0.00	0.00	0.00	0.00	0.00	0.00	0.00	0.00	0.00	0.00
TRINITY_DN255009_c0_g1	5.55	0.00	0.00	0.00	0.00	0.00	0.00	0.00	5.27	0.00
TRINITY_DN255009_c0_g2	0.00	0.00	0.00	0.00	0.00	0.00	0.00	0.00	0.00	2.89
TRINITY_DN255009_c0_g3	0.00	0.00	0.00	0.00	0.00	0.00	0.00	0.00	0.00	0.00
TRINITY_DN255009_c0_g4	0.00	2.13	0.00	0.00	0.00	0.00	4.66	0.00	2.34	3.65
TRINITY_DN255009_c0_g5	0.00	0.00	0.00	0.00	0.00	0.00	0.00	0.00	6.39	1.49
TRINITY_DN255009_c4_g1	0.00	0.00	0.00	0.00	0.00	0.00	0.00	0.00	0.00	0.00
TRINITY_DN255009_c5_g1	0.00	0.00	0.00	0.00	0.00	0.00	0.00	0.00	0.00	0.00
TRINITY_DN255009_c6_g1	0.00	12.14	0.00	0.00	0.00	0.00	0.00	0.00	9.02	0.00
TRINITY_DN255009_c7_g1	0.00	0.00	0.00	0.00	0.00	0.00	0.00	0.00	0.00	0.00
TRINITY_DN255009_c9_g1	0.00	0.00	5.55	0.00	0.00	0.00	0.00	0.00	0.00	2.18
TRINITY_DN25500_c0_g1	82.57	122.61	50.44	61.21	70.81	45.44	122.11	38.34	198.16	196.91
TRINITY_DN25500_c1_g1	0.00	0.00	0.00	0.00	0.00	0.00	0.00	0.00	0.00	22.29
TRINITY_DN255010_c1_g1	0.00	0.00	0.00	14.42	0.00	0.00	0.00	0.00	0.00	0.00
TRINITY_DN255011_c0_g2	2.28	1.87	0.48	0.00	2.04	0.00	2.53	0.92	2.77	4.27
TRINITY_DN255011_c1_g1	0.00	0.00	0.00	0.00	0.00	0.00	0.00	0.00	10.21	0.00
TRINITY_DN255012_c0_g1	33.60	5.41	15.70	28.40	5.85	0.00	4.56	0.00	1.30	13.19
TRINITY_DN255012_c1_g1	0.00	0.00	0.00	0.00	0.00	0.00	0.00	0.00	0.00	5.64
TRINITY_DN255012_c3_g1	0.00	0.00	9.84	9.45	0.00	0.00	25.20	0.00	0.00	0.00
TRINITY_DN255013_c0_g1	0.00	0.00	0.00	0.00	0.00	5.17	0.00	0.00	5.66	16.44
TRINITY_DN255014_c0_g1	0.00	0.00	0.00	0.00	0.00	0.00	0.00	0.00	0.00	0.00
TRINITY_DN255014_c3_g1	0.00	0.00	0.00	0.00	0.00	0.00	0.00	0.00	0.00	12.14
TRINITY_DN255014_c4_g1	2.33	7.49	0.00	2.33	0.00	0.00	0.00	0.00	4.50	4.24
TRINITY_DN255015_c0_g1	0.00	0.00	0.00	0.00	0.00	0.00	0.00	0.00	0.00	0.00
TRINITY_DN255016_c0_g1	0.00	0.00	0.00	0.00	3.56	0.00	0.00	0.00	8.39	15.47
TRINITY_DN255017_c0_g1	0.00	0.00	0.00	0.00	0.00	0.00	0.00	0.00	0.00	0.00
TRINITY_DN255018_c0_g1	0.00	0.00	0.00	0.00	0.00	0.00	0.00	0.00	0.00	0.00
TRINITY_DN255018_c0_g2	0.00	0.00	0.00	0.00	0.00	0.00	0.00	0.00	0.00	6.07
TRINITY_DN255019_c0_g1	0.00	1.94	0.00	0.00	0.00	0.00	0.00	1.77	1.78	0.00
TRINITY_DN255019_c1_g1	0.00	0.00	0.00	0.00	0.00	0.00	0.00	0.00	0.00	0.00
TRINITY_DN255020_c0_g1	0.00	0.00	0.00	0.00	0.00	0.00	0.00	0.00	0.00	5.86
TRINITY_DN255020_c0_g2	0.00	14.38	3.27	0.00	0.00	2.81	0.00	0.00	0.00	2.98
TRINITY_DN255020_c1_g1	0.00	0.00	0.00	0.00	0.00	0.00	0.00	0.00	0.00	33.71
TRINITY_DN255021_c0_g1	0.00	0.00	0.00	0.00	0.00	0.00	0.00	3.11	5.25	6.84
TRINITY_DN255022_c0_g1	0.00	0.00	0.00	0.00	0.00	0.00	0.00	0.00	0.00	1.58
TRINITY_DN255023_c0_g1	0.00	0.00	0.00	3.27	0.00	0.00	0.00	0.00	0.00	3.00
TRINITY_DN255023_c1_g1	1.90	12.05	0.00	0.00	0.00	4.86	0.00	1.84	3.68	23.77
TRINITY_DN255025_c0_g1	0.00	0.00	0.00	0.00	0.00	0.00	0.00	0.00	0.00	7.96
TRINITY_DN255025_c1_g1	7.13	0.00	0.00	0.00	0.00	0.00	0.00	0.00	0.00	0.00
TRINITY_DN255026_c0_g1	3.32	0.00	0.00	0.00	0.00	0.00	0.00	0.00	0.00	0.00
TRINITY_DN255026_c0_g2	0.00	0.00	0.00	0.00	0.00	0.00	0.00	0.00	0.00	0.00
TRINITY_DN255026_c1_g1	0.00	0.00	0.00	11.13	0.00	0.00	0.00	0.00	0.00	21.08
TRINITY_DN255026_c4_g1	0.00	0.00	0.00	6.72	0.00	0.00	0.00	0.00	6.50	31.44
TRINITY_DN255027_c0_g1	0.00	0.00	0.00	0.00	0.00	0.00	0.00	0.00	0.00	35.80
TRINITY_DN255028_c0_g1	0.00	0.00	0.00	0.00	0.00	0.00	0.00	0.00	0.00	0.00
TRINITY_DN255028_c1_g1	0.00	0.00	0.00	15.96	0.00	0.00	0.00	0.00	0.00	0.00
TRINITY_DN255028_c2_g1	19.81	0.00	10.03	0.00	0.00	0.00	0.00	0.00	0.00	9.09
TRINITY_DN255029_c0_g1	12.59	30.67	0.00	0.00	36.50	0.00	49.29	0.00	48.47	53.00
TRINITY_DN255029_c1_g1	0.00	0.00	0.00	35.57	0.00	0.00	47.99	0.00	17.98	16.85
TRINITY_DN255029_c2_g1	0.00	34.51	28.84	41.36	0.00	12.17	68.51	40.61	54.77	52.01
TRINITY_DN255029_c4_g1	0.00	0.00	0.00	0.00	0.00	0.00	0.00	15.29	0.00	0.00
TRINITY_DN25502_c0_g1	6.35	6.22	4.24	2.31	2.44	10.62	2.27	1.89	7.58	12.61
TRINITY_DN255030_c0_g1	0.00	0.00	0.00	0.00	0.00	0.00	0.00	15.42	0.00	15.00
TRINITY_DN255030_c1_g1	0.00	0.00	0.00	0.00	0.00	0.00	0.00	0.00	0.00	9.50
TRINITY_DN255030_c2_g1	0.00	16.28	0.00	0.00	0.00	0.00	0.00	0.00	12.88	12.24
TRINITY_DN255030_c3_g1	0.00	0.00	0.00	0.00	0.00	0.00	0.00	0.00	23.34	7.49
TRINITY_DN255030_c4_g1	0.00	0.00	0.00	0.00	0.00	0.00	0.00	0.00	0.00	0.00
TRINITY_DN255030_c9_g1	15.52	0.00	0.00	0.00	0.00	0.00	0.00	0.00	0.00	0.00
TRINITY_DN255031_c0_g1	0.00	0.00	0.00	0.00	0.00	0.00	0.00	0.00	0.00	0.00
TRINITY_DN255031_c0_g3	0.00	0.00	0.00	0.00	0.00	0.00	0.00	0.00	0.00	0.00
TRINITY_DN255031_c0_g4	0.00	0.00	0.00	0.00	0.00	0.00	0.00	0.00	0.00	0.00
TRINITY_DN255033_c0_g1	2.11	0.00	0.00	0.00	0.00	0.00	0.00	0.00	4.08	0.00
TRINITY_DN255033_c0_g2	0.00	0.00	0.00	0.00	0.00	0.00	0.00	0.00	0.00	11.78
TRINITY_DN255034_c0_g1	0.00	0.00	0.00	0.00	0.00	0.00	0.00	0.00	0.00	0.00
TRINITY_DN255037_c0_g1	1.96	2.08	0.00	0.00	0.00	0.00	0.00	0.00	1.90	0.00
TRINITY_DN255037_c1_g1	0.00	0.00	0.00	0.00	0.00	0.00	0.00	0.00	0.00	0.00
TRINITY_DN255038_c0_g1	0.00	0.00	0.00	9.01	0.00	0.00	0.00	0.00	0.00	17.00
TRINITY_DN255038_c1_g1	1.76	1.86	5.26	1.77	1.86	0.00	0.00	1.71	5.14	3.31
TRINITY_DN255038_c3_g1	0.00	0.00	0.00	0.00	0.00	0.00	0.00	0.00	0.00	45.97
TRINITY_DN25503_c0_g2	0.00	0.00	0.00	0.00	0.00	0.00	0.00	0.00	25.96	0.00
TRINITY_DN25503_c0_g3	12.76	31.91	11.39	16.67	14.85	2.17	20.28	1.23	28.62	86.94
TRINITY_DN25503_c1_g1	0.00	0.00	0.00	0.00	0.00	0.00	0.00	0.00	0.00	0.00
TRINITY_DN25503_c1_g2	0.00	0.00	0.00	0.00	0.00	0.00	0.00	0.00	0.00	13.11
TRINITY_DN25503_c2_g1	0.00	1.24	19.77	0.00	0.00	0.00	0.00	0.00	0.00	0.00
TRINITY_DN255040_c0_g1	0.00	0.00	0.00	0.00	0.00	0.00	0.00	0.00	0.00	0.00
TRINITY_DN255040_c1_g1	0.00	0.00	0.00	0.00	9.86	0.00	0.00	0.00	0.00	0.00
TRINITY_DN255040_c1_g2	0.00	0.00	0.00	0.00	0.00	0.00	0.00	0.00	0.00	13.87
TRINITY_DN255040_c1_g3	0.00	0.00	0.00	9.91	0.00	0.00	0.00	0.00	9.75	0.00
TRINITY_DN255040_c3_g1	0.00	0.00	0.00	0.00	0.00	0.00	0.00	0.00	0.00	0.00
TRINITY_DN255040_c6_g1	0.00	0.00	0.00	0.00	0.00	0.00	0.00	0.00	0.00	0.00
TRINITY_DN255041_c0_g1	3.18	0.00	6.34	0.00	0.00	4.46	0.00	0.00	18.28	2.90
TRINITY_DN255041_c0_g2	0.00	0.00	0.00	8.68	0.00	0.00	11.53	0.00	0.00	0.00
TRINITY_DN255042_c0_g1	9.84	0.00	0.00	0.00	0.00	0.00	0.00	0.00	0.00	0.00
TRINITY_DN255042_c2_g1	0.00	0.00	0.00	0.00	0.00	0.00	0.00	0.00	0.00	0.00
TRINITY_DN255043_c1_g1	0.00	0.00	0.00	0.00	0.00	0.00	0.00	0.00	0.00	0.00
TRINITY_DN255043_c2_g1	1.84	1.95	0.00	0.00	1.95	1.57	2.13	0.00	3.57	5.02
TRINITY_DN255044_c0_g1	0.00	0.00	0.00	0.00	0.00	0.00	0.00	0.00	5.01	4.84
TRINITY_DN255046_c0_g1	2.51	0.00	0.00	5.01	0.00	0.00	2.96	2.44	2.42	0.00
TRINITY_DN255047_c2_g1	0.00	0.00	0.00	0.00	0.00	0.00	0.00	0.00	0.00	0.00
TRINITY_DN255048_c0_g2	0.56	0.58	0.00	0.00	0.60	0.48	1.88	0.00	1.66	1.54
TRINITY_DN255049_c0_g1	14.74	0.00	0.00	0.00	0.00	19.73	0.00	0.00	0.00	7.62
TRINITY_DN25504_c0_g1	8.65	3.47	0.00	7.24	3.33	0.00	0.00	0.00	16.51	0.00
TRINITY_DN255050_c0_g1	0.00	0.00	0.00	0.00	0.00	0.00	0.00	0.00	0.00	0.00
TRINITY_DN255051_c0_g1	0.00	0.00	0.00	0.00	0.00	0.00	0.00	0.00	0.00	7.19
TRINITY_DN255056_c0_g1	0.00	0.00	0.00	0.00	0.00	0.00	0.00	0.00	0.00	0.00
TRINITY_DN255056_c1_g1	0.00	0.00	0.00	0.00	0.00	0.00	0.00	0.00	0.00	0.00
TRINITY_DN255057_c0_g1	0.00	0.00	0.00	0.00	17.18	0.00	21.66	0.00	0.00	0.00
TRINITY_DN255059_c0_g1	1.20	0.00	1.19	1.21	1.27	0.00	4.08	0.00	4.68	1.09
TRINITY_DN25505_c0_g2	0.00	2.39	0.00	0.00	0.00	1.91	0.00	0.00	0.00	0.00
TRINITY_DN25505_c0_g4	0.00	0.00	0.00	0.00	0.00	0.00	0.00	0.00	0.00	0.00
TRINITY_DN25505_c0_g5	0.00	0.00	0.00	0.00	0.00	0.00	0.00	0.00	0.00	0.00
TRINITY_DN25505_c0_g6	0.00	0.00	0.00	0.00	0.00	0.00	0.00	0.00	0.00	0.00
TRINITY_DN255061_c0_g1	0.00	0.00	0.00	0.99	5.22	0.00	0.00	0.00	0.00	3.59
TRINITY_DN255064_c0_g1	0.00	0.00	0.00	0.00	0.00	0.00	0.00	0.00	8.63	2.73
TRINITY_DN255064_c1_g1	0.00	5.46	0.00	0.00	0.00	0.00	0.00	0.00	0.00	7.84
TRINITY_DN255065_c0_g2	12.48	74.06	0.00	7.64	20.13	15.88	0.00	0.00	17.74	13.05
TRINITY_DN255066_c1_g1	0.00	0.00	0.00	0.00	0.00	0.00	0.00	0.00	0.00	0.00
TRINITY_DN255066_c2_g1	0.00	0.00	0.00	0.00	12.86	0.00	0.00	0.00	0.00	11.33
TRINITY_DN255066_c3_g1	0.00	0.00	0.00	0.00	0.00	0.00	0.00	0.00	0.00	0.00
TRINITY_DN255067_c0_g1	0.00	0.00	0.00	0.00	0.00	0.00	0.00	0.00	0.00	7.79
TRINITY_DN255069_c0_g1	3.24	0.00	0.00	0.00	0.00	2.77	7.78	0.00	0.00	11.79
TRINITY_DN25506_c0_g1	0.00	10.26	0.00	0.00	0.00	0.00	0.00	0.00	15.80	34.25
TRINITY_DN25506_c1_g1	19.35	0.00	0.00	0.00	0.00	0.00	0.00	0.00	15.07	20.10
TRINITY_DN25506_c1_g2	14.01	16.98	0.00	27.15	0.00	0.00	0.00	0.00	40.42	38.43
TRINITY_DN25506_c1_g3	0.00	0.00	51.41	0.00	0.00	0.00	0.00	0.00	0.00	0.00
TRINITY_DN25506_c2_g1	0.00	8.50	0.00	0.00	0.00	0.00	23.99	0.00	0.00	9.86
TRINITY_DN25506_c5_g1	15.66	0.00	15.80	0.00	16.18	0.00	0.00	0.00	0.00	28.48
TRINITY_DN255070_c0_g1	0.00	0.00	0.00	0.00	0.00	0.00	0.00	0.00	0.00	0.00
TRINITY_DN255070_c0_g2	0.00	0.00	7.11	7.06	0.00	0.00	0.00	0.00	0.00	3.25
TRINITY_DN255071_c0_g1	0.00	0.00	0.00	0.00	0.00	0.00	0.00	0.00	0.00	0.00
TRINITY_DN255073_c0_g1	0.00	0.00	0.00	0.00	0.00	0.00	0.00	0.00	0.00	0.00
TRINITY_DN255073_c0_g2	0.00	0.00	0.00	0.00	0.00	0.00	0.00	0.00	0.00	0.00
TRINITY_DN255073_c0_g3	5.88	0.00	0.00	0.00	5.19	0.00	0.00	2.83	0.00	0.00
TRINITY_DN255073_c1_g1	2.70	0.00	0.00	2.69	0.00	4.63	0.00	0.00	0.00	0.00
TRINITY_DN255074_c0_g1	0.00	0.00	0.00	0.00	0.00	0.00	0.00	0.00	7.10	0.00
TRINITY_DN255076_c0_g1	4.07	0.00	0.00	13.85	0.00	0.00	0.00	0.00	13.99	5.92
TRINITY_DN255078_c0_g1	0.00	0.00	0.00	0.00	0.00	0.00	0.00	0.00	0.00	0.00
TRINITY_DN255078_c1_g1	0.00	0.00	0.00	0.00	0.00	0.00	0.00	0.00	0.00	3.31
TRINITY_DN255078_c2_g1	0.00	0.00	0.00	0.00	0.00	0.00	0.00	0.00	0.00	7.34
TRINITY_DN255079_c0_g1	2730.77	3147.95	1215.31	1202.70	1480.79	1163.95	3022.02	1239.86	5756.12	6215.41
TRINITY_DN25507_c0_g1	18.63	22.18	33.06	15.58	10.42	17.47	19.55	6.52	27.52	8.01
TRINITY_DN25507_c0_g2	0.00	0.00	0.00	0.00	0.00	0.00	3.78	0.00	0.00	15.08
TRINITY_DN25507_c0_g4	0.00	0.00	0.00	0.00	0.00	0.00	0.00	0.00	0.00	0.00
TRINITY_DN25507_c1_g1	8.12	9.73	0.00	0.00	0.00	0.00	0.00	0.00	0.00	0.00
TRINITY_DN255081_c0_g1	1.69	0.00	0.00	0.00	1.78	1.44	0.00	1.63	0.00	0.00
TRINITY_DN255082_c0_g3	0.00	0.00	0.00	0.00	0.00	0.00	0.00	0.00	0.00	0.00
TRINITY_DN255082_c1_g1	0.00	20.44	0.00	0.00	0.00	0.00	0.00	0.00	0.00	0.00
TRINITY_DN255082_c1_g3	0.00	0.00	8.63	0.00	0.00	0.00	0.00	0.00	0.00	0.00
TRINITY_DN255082_c2_g1	4.13	0.00	5.46	2.74	0.00	0.00	0.00	0.00	5.77	0.00
TRINITY_DN255082_c4_g1	0.00	0.00	0.00	0.00	0.00	0.00	0.00	0.00	7.34	14.15
TRINITY_DN255082_c5_g1	0.00	9.43	0.00	0.00	0.00	0.00	0.00	0.00	0.00	7.67
TRINITY_DN255082_c6_g1	0.00	0.00	0.00	0.00	0.00	0.00	0.00	0.00	0.00	0.00
TRINITY_DN255084_c0_g1	1.75	3.69	3.47	1.75	0.00	0.00	0.00	0.00	1.70	0.00
TRINITY_DN255085_c0_g1	0.00	0.00	0.00	0.00	0.00	0.00	0.00	0.00	0.00	0.00
TRINITY_DN255086_c0_g1	7.39	0.00	1.47	0.00	0.00	0.00	3.37	0.00	2.88	1.34
TRINITY_DN255086_c1_g1	0.00	0.00	0.00	0.00	0.00	0.00	0.00	0.00	0.00	0.00
TRINITY_DN255087_c0_g2	0.00	0.00	0.00	0.00	0.00	11.69	0.00	0.00	13.17	12.52
TRINITY_DN255087_c1_g1	0.00	0.00	0.00	0.00	0.00	0.00	23.24	0.00	17.27	0.00
TRINITY_DN255088_c0_g1	0.00	0.00	0.00	0.00	0.00	0.00	0.00	0.00	0.00	0.00
TRINITY_DN255088_c1_g1	0.00	0.00	0.00	0.00	0.00	0.00	0.00	0.00	0.00	6.49
TRINITY_DN255089_c1_g1	0.00	0.00	0.00	0.00	0.00	0.00	0.00	0.00	0.00	0.00
TRINITY_DN255089_c2_g1	0.00	12.94	0.00	0.00	11.01	0.00	0.00	0.00	0.00	0.00
TRINITY_DN25508_c0_g1	9.10	0.00	0.00	0.00	18.95	0.00	11.79	8.89	17.39	19.55
TRINITY_DN25508_c0_g2	27.75	26.14	0.00	18.53	0.00	6.41	0.00	0.00	6.89	18.69
TRINITY_DN255090_c0_g1	0.00	0.00	0.00	0.00	0.00	0.00	0.00	0.00	0.00	5.98
TRINITY_DN255090_c0_g2	0.00	9.52	0.00	0.00	0.00	2.14	0.00	0.00	7.58	2.21
TRINITY_DN255090_c1_g1	1.41	1.48	0.00	0.00	1.49	1.20	3.22	0.00	2.75	7.02
TRINITY_DN255090_c4_g1	0.00	0.00	0.00	0.00	0.00	0.00	0.00	0.00	0.00	0.00
TRINITY_DN255090_c5_g1	0.00	0.00	0.00	0.00	0.00	0.00	0.00	0.00	0.00	11.67
TRINITY_DN255091_c1_g1	0.00	0.00	0.00	0.00	0.00	0.00	0.00	0.00	0.00	0.00
TRINITY_DN255092_c0_g1	0.00	0.00	0.00	0.00	0.00	0.00	0.00	0.00	0.00	0.00
TRINITY_DN255094_c0_g1	0.00	0.00	2.98	0.00	0.00	2.37	3.13	0.89	1.82	1.94
TRINITY_DN255095_c1_g1	0.00	0.00	0.00	0.00	0.00	0.00	0.00	0.00	0.00	0.00
TRINITY_DN255095_c2_g2	0.00	0.00	0.00	0.00	0.00	0.00	0.00	0.00	0.00	0.00
TRINITY_DN255095_c3_g1	0.00	0.00	0.00	0.00	0.00	0.00	0.00	0.00	0.00	0.00
TRINITY_DN255095_c4_g1	0.00	0.00	0.00	0.00	0.00	0.00	0.00	0.00	0.00	0.00
TRINITY_DN255095_c5_g1	0.00	0.00	0.00	11.27	12.06	0.00	15.22	0.00	0.00	0.00
TRINITY_DN255096_c0_g1	0.00	0.00	0.00	0.00	6.43	5.35	0.00	0.00	0.00	3.55
TRINITY_DN255097_c0_g1	0.00	0.00	0.00	0.00	0.00	0.00	0.00	0.00	0.00	0.00
TRINITY_DN255098_c0_g1	0.00	0.00	0.00	9.34	9.98	0.00	0.00	0.00	9.17	39.17
TRINITY_DN255099_c0_g1	0.00	18.25	0.00	0.00	0.00	0.00	0.00	0.00	0.00	0.00
TRINITY_DN255099_c0_g2	0.00	0.00	0.00	0.00	0.00	0.00	15.22	4.03	6.63	10.67
TRINITY_DN255099_c0_g4	4.95	0.00	0.00	0.00	0.00	0.00	0.00	0.00	0.00	0.00
TRINITY_DN255099_c0_g5	1.17	0.00	0.00	0.00	0.00	0.00	0.00	0.00	4.56	0.00
TRINITY_DN255099_c3_g1	0.00	0.00	0.00	3.27	0.00	2.82	0.00	0.00	0.00	9.00
TRINITY_DN255099_c5_g1	0.00	0.00	0.00	0.00	0.00	0.00	39.76	0.00	0.00	0.00
TRINITY_DN255099_c6_g1	25.79	0.00	0.00	15.71	0.00	0.00	0.00	0.00	73.32	0.00
TRINITY_DN25509_c0_g3	0.00	5.63	0.00	0.00	0.00	0.00	0.00	4.86	0.00	0.00
TRINITY_DN25509_c1_g1	0.94	0.00	1.87	0.95	0.00	0.00	0.00	1.81	2.76	6.40
TRINITY_DN25509_c5_g1	0.00	0.00	0.00	0.00	0.00	0.00	0.00	0.00	0.00	0.00
TRINITY_DN2550_c0_g2	0.00	0.00	0.00	0.00	0.00	0.00	0.00	0.00	0.00	0.00
TRINITY_DN2550_c1_g1	0.00	0.00	0.00	0.00	4.28	16.04	0.00	0.00	16.45	45.45
TRINITY_DN2550_c1_g2	0.00	0.00	0.00	0.00	0.00	0.00	0.00	0.00	0.00	0.00
TRINITY_DN2550_c1_g3	0.00	0.00	12.90	0.00	7.83	8.61	12.93	0.00	7.06	0.00
TRINITY_DN2550_c1_g4	145.06	220.17	117.87	96.31	73.76	101.91	241.72	84.02	355.08	461.43
TRINITY_DN2550_c1_g5	9.62	0.00	0.00	0.00	10.05	4.14	5.95	0.00	22.83	30.81
TRINITY_DN2550_c2_g1	0.00	0.00	0.00	0.00	0.00	0.00	0.00	0.00	0.00	0.00
TRINITY_DN2550_c2_g2	9.26	0.00	0.00	0.00	0.00	0.00	23.99	0.00	0.00	10.36
TRINITY_DN2550_c2_g3	0.00	0.00	0.00	0.00	0.00	0.00	0.00	0.00	0.00	0.00
TRINITY_DN2550_c2_g4	42.44	39.43	59.36	27.72	35.35	20.82	83.34	15.24	84.47	64.19
TRINITY_DN2550_c2_g5	0.00	0.00	0.00	18.14	6.51	0.00	8.70	0.00	0.00	0.00
TRINITY_DN2550_c2_g6	56.18	76.93	59.55	57.35	0.00	22.91	75.08	19.85	196.84	51.29
TRINITY_DN255100_c1_g1	7.22	0.00	0.00	0.00	0.00	0.00	0.00	7.06	0.00	3.29
TRINITY_DN255100_c2_g1	0.00	16.98	0.00	13.57	0.00	0.00	0.00	0.00	0.00	0.00
TRINITY_DN255102_c0_g1	0.00	0.00	0.00	0.00	0.00	0.00	0.00	0.00	0.00	0.00
TRINITY_DN255103_c0_g1	0.00	3.55	0.00	0.00	0.00	0.00	4.41	0.00	0.00	9.95
TRINITY_DN255105_c1_g1	0.00	0.00	0.00	0.00	4.65	4.65	0.00	0.00	0.00	9.86
TRINITY_DN255107_c0_g1	0.00	0.00	0.00	0.00	0.00	0.00	2.66	0.00	3.83	0.00
TRINITY_DN255107_c1_g1	0.00	0.00	0.00	4.34	0.00	0.00	0.00	0.00	3.02	0.00
TRINITY_DN255108_c1_g1	0.00	0.00	0.00	0.00	0.00	0.00	0.00	0.00	8.69	33.49
TRINITY_DN255109_c0_g1	7.33	0.00	0.00	0.00	0.00	0.00	9.51	0.00	6.99	13.58
TRINITY_DN25510_c0_g1	8.30	4.41	5.10	9.17	2.19	0.00	0.00	0.00	12.05	9.43
TRINITY_DN25510_c1_g1	0.00	0.00	0.00	0.00	0.00	0.00	0.00	0.00	0.00	0.00
TRINITY_DN25510_c1_g2	0.00	0.00	0.00	0.00	0.00	0.00	0.00	0.00	0.00	0.00
TRINITY_DN25510_c2_g1	0.00	0.00	0.00	0.00	0.00	0.00	7.24	0.00	0.00	0.00
TRINITY_DN25510_c3_g1	0.00	0.00	0.00	0.00	0.00	0.00	0.00	0.00	0.00	0.00
TRINITY_DN25510_c4_g1	0.00	6.40	0.00	0.00	12.38	0.00	7.02	2.87	5.65	10.72
TRINITY_DN255110_c0_g1	0.00	0.00	0.00	0.00	0.00	0.00	0.00	0.00	0.00	2.55
TRINITY_DN255110_c1_g1	0.00	0.00	0.00	0.00	0.00	0.00	0.00	0.00	1.55	0.00
TRINITY_DN255111_c1_g1	0.00	0.00	0.00	0.00	0.00	0.00	0.00	0.00	0.00	3.84
TRINITY_DN255112_c0_g1	0.00	0.00	0.00	0.00	0.00	0.00	0.00	0.00	0.00	0.00
TRINITY_DN255112_c1_g1	0.00	0.00	0.00	0.00	0.00	0.00	0.00	0.00	0.00	0.00
TRINITY_DN255112_c2_g1	0.00	0.00	0.00	1.60	0.00	2.55	0.00	0.00	2.97	4.36
TRINITY_DN255113_c1_g1	0.00	0.00	0.00	0.00	0.00	0.00	0.00	0.00	0.00	0.00
TRINITY_DN255114_c0_g1	0.00	0.00	0.00	0.00	0.00	0.00	0.00	0.00	0.00	0.00
TRINITY_DN255114_c0_g2	0.00	0.00	0.00	0.00	0.00	4.67	0.00	10.63	10.25	0.00
TRINITY_DN255114_c2_g1	0.00	0.00	0.00	0.00	0.00	0.00	0.00	0.00	0.00	0.00
TRINITY_DN255114_c2_g2	0.00	0.00	0.00	0.00	0.00	2.91	0.00	0.00	0.00	3.09
TRINITY_DN255114_c3_g1	3.11	10.20	11.67	0.00	0.00	2.67	4.92	0.00	8.95	11.34
TRINITY_DN255114_c3_g3	0.00	0.00	10.23	19.61	0.00	0.00	0.00	0.00	9.63	27.77
TRINITY_DN255114_c3_g4	0.00	0.00	0.00	0.00	0.00	0.00	0.00	0.00	0.00	15.65
TRINITY_DN255114_c5_g1	0.00	0.00	48.29	0.00	0.00	0.00	0.00	0.00	9.12	0.00
TRINITY_DN255114_c8_g1	0.00	0.00	0.00	0.00	0.00	0.00	0.00	0.00	0.00	0.00
TRINITY_DN255115_c0_g1	0.00	0.00	0.00	11.20	0.00	0.00	0.00	0.00	0.00	0.00
TRINITY_DN255116_c0_g1	0.00	0.00	0.00	0.00	0.00	0.00	0.00	0.00	0.00	0.00
TRINITY_DN255116_c1_g1	0.00	0.00	0.00	0.00	0.00	0.00	0.00	0.00	0.00	0.00
TRINITY_DN255117_c0_g1	0.00	22.07	0.00	0.00	0.00	0.00	0.00	0.00	17.97	16.85
TRINITY_DN255118_c0_g1	0.00	0.00	0.00	0.00	11.36	0.00	0.00	0.00	0.00	0.00
TRINITY_DN255118_c0_g2	0.00	8.99	0.00	0.00	8.43	0.00	14.74	3.94	3.83	10.57
TRINITY_DN255118_c1_g1	0.00	0.00	0.00	0.00	0.00	0.00	0.00	0.00	0.00	0.00
TRINITY_DN255119_c0_g2	0.00	0.00	0.00	0.00	0.00	7.62	0.00	0.00	0.00	8.04
TRINITY_DN255119_c0_g3	0.00	0.00	0.00	15.82	0.00	0.00	0.00	0.00	0.00	0.00
TRINITY_DN255119_c0_g4	0.00	0.00	0.00	0.00	0.00	9.47	28.54	0.00	0.00	0.00
TRINITY_DN255119_c2_g1	0.00	0.00	0.00	0.00	0.00	0.00	0.00	0.00	0.00	0.00
TRINITY_DN255119_c3_g1	0.00	0.00	0.00	0.00	0.00	0.00	0.00	0.00	6.69	6.46
TRINITY_DN255119_c5_g1	0.00	0.00	0.00	0.00	0.00	5.04	0.00	0.00	0.00	21.37
TRINITY_DN25511_c0_g1	0.00	0.00	0.00	10.22	0.00	0.00	2.74	0.00	0.00	0.00
TRINITY_DN25511_c0_g2	0.00	0.00	0.00	0.00	0.00	0.00	0.00	0.00	0.00	84.54
TRINITY_DN25511_c0_g3	2.47	0.00	7.38	8.23	5.05	0.00	17.09	0.00	5.41	55.54
TRINITY_DN25511_c1_g1	0.00	0.00	0.00	0.00	0.00	0.00	0.00	0.00	0.00	0.00
TRINITY_DN255120_c0_g1	0.00	13.10	0.00	0.00	0.00	0.00	0.00	0.00	0.00	0.00
TRINITY_DN255121_c1_g1	0.00	0.00	13.32	0.00	0.00	0.00	34.49	11.65	0.00	0.00
TRINITY_DN255122_c0_g1	0.00	0.00	0.00	0.00	0.00	0.00	0.00	0.00	0.00	0.00
TRINITY_DN255123_c0_g1	0.00	0.00	0.00	0.00	0.00	0.00	0.00	0.00	0.00	0.00
TRINITY_DN255123_c0_g2	0.00	0.00	0.00	0.00	0.00	0.00	0.00	0.00	0.00	0.00
TRINITY_DN255123_c1_g1	0.00	0.00	0.00	0.00	0.00	0.00	0.00	0.00	0.00	0.00
TRINITY_DN255123_c3_g1	0.00	0.00	0.00	0.00	0.00	0.00	0.00	0.00	0.00	0.00
TRINITY_DN255125_c0_g1	0.00	2.28	0.00	0.00	0.00	0.00	0.00	0.00	0.00	0.00
TRINITY_DN255127_c1_g1	0.00	0.00	0.00	0.00	0.00	8.32	0.00	0.00	0.00	17.64
TRINITY_DN255127_c3_g2	0.00	0.00	0.00	0.00	0.00	0.00	0.00	0.00	0.00	0.00
TRINITY_DN255130_c0_g1	0.00	0.00	0.00	0.00	0.00	0.00	0.00	0.00	0.00	0.00
TRINITY_DN255131_c0_g1	0.00	0.00	0.00	0.00	0.00	0.00	0.00	0.00	0.00	9.53
TRINITY_DN255132_c0_g1	0.00	0.00	0.00	0.00	0.00	0.00	0.00	0.00	0.00	5.13
TRINITY_DN255133_c0_g1	0.00	0.00	0.00	0.00	0.00	0.00	0.00	0.00	0.00	0.00
TRINITY_DN255133_c1_g1	0.00	0.00	0.00	0.00	0.00	0.00	0.00	0.00	0.00	0.00
TRINITY_DN255134_c2_g1	19.07	0.00	0.00	0.00	0.00	0.00	24.71	18.56	9.12	26.29
TRINITY_DN255134_c3_g1	0.00	0.00	0.00	0.00	0.00	0.00	0.00	0.00	18.90	0.00
TRINITY_DN255135_c0_g1	0.00	0.00	0.00	0.00	0.00	0.00	0.00	0.00	0.00	0.00
TRINITY_DN255135_c1_g1	3.56	0.00	0.00	0.00	0.00	0.00	2.05	1.72	5.19	3.24
TRINITY_DN255135_c2_g1	0.00	0.00	0.00	0.00	0.00	0.00	0.00	0.00	0.00	0.00
TRINITY_DN255135_c3_g1	0.00	15.33	0.00	0.00	0.00	0.00	0.00	0.00	0.00	0.00
TRINITY_DN255136_c0_g1	0.00	0.00	0.00	0.00	0.00	7.49	0.00	0.00	0.00	0.00
TRINITY_DN255136_c1_g1	5.89	0.00	0.00	0.00	0.00	0.00	14.82	11.58	5.59	22.06
TRINITY_DN255137_c0_g1	0.00	0.00	0.00	0.00	0.00	0.00	0.00	0.00	0.00	0.00
TRINITY_DN255138_c0_g1	0.00	0.00	0.00	0.00	0.00	0.00	0.00	0.00	0.00	2.34
TRINITY_DN255138_c1_g1	0.00	0.00	0.00	0.00	0.00	0.00	21.88	0.00	16.20	0.00
TRINITY_DN255139_c0_g1	8.74	0.00	0.00	0.00	0.00	0.00	0.00	0.00	0.00	0.00
TRINITY_DN255139_c1_g1	0.00	0.00	0.00	0.00	0.00	0.00	0.00	0.00	0.00	0.00
TRINITY_DN25513_c0_g1	37.67	26.01	33.06	10.94	19.30	28.38	33.07	20.99	93.11	168.52
TRINITY_DN25513_c0_g2	0.00	23.21	0.00	7.72	3.56	0.00	0.00	0.00	0.00	0.00
TRINITY_DN25513_c0_g3	9.26	12.20	12.79	18.36	6.41	28.52	10.95	17.79	75.63	18.74
TRINITY_DN25513_c0_g4	0.00	0.79	11.67	2.80	2.88	1.48	0.00	0.00	0.00	0.00
TRINITY_DN25513_c0_g5	0.00	0.00	0.00	0.00	0.00	0.00	0.00	0.00	0.00	10.88
TRINITY_DN25513_c1_g1	0.00	0.00	0.00	0.00	0.00	0.00	0.00	0.00	0.00	0.00
TRINITY_DN25513_c1_g2	0.00	0.00	0.00	6.43	0.00	0.00	0.00	0.00	0.00	0.00
TRINITY_DN25513_c2_g1	0.00	0.00	0.00	0.00	0.00	0.00	0.00	0.00	5.39	9.05
TRINITY_DN255140_c0_g1	4.35	4.90	0.00	0.00	0.00	0.00	0.00	0.00	4.14	0.00
TRINITY_DN255140_c0_g2	0.00	0.00	0.00	0.00	0.00	0.00	0.00	0.00	12.21	0.00
TRINITY_DN255141_c0_g1	0.00	0.00	0.00	0.00	0.00	0.00	0.00	0.00	0.00	0.00
TRINITY_DN255142_c0_g1	4.43	4.73	0.00	4.43	1.07	1.89	0.00	0.00	0.00	2.01
TRINITY_DN255143_c0_g1	5.04	27.35	0.00	0.00	7.26	0.00	4.18	0.00	4.78	12.62
TRINITY_DN255143_c0_g2	0.00	0.00	0.00	0.00	0.00	0.00	0.00	0.00	0.00	0.00
TRINITY_DN255146_c1_g1	0.00	23.40	0.00	0.00	0.00	0.00	0.00	0.00	19.32	0.00
TRINITY_DN255147_c0_g1	0.00	10.92	0.00	8.83	0.00	0.00	0.00	0.00	0.00	0.00
TRINITY_DN255147_c0_g2	52.20	0.00	6.13	0.00	23.83	27.74	0.00	0.00	29.29	67.50
TRINITY_DN255148_c0_g1	0.00	3.83	0.00	0.00	0.00	0.00	0.00	0.00	0.00	3.17
TRINITY_DN255149_c0_g1	0.00	0.00	0.00	0.00	0.00	0.00	0.00	0.00	0.00	0.00
TRINITY_DN25514_c0_g1	73.60	97.78	72.99	75.30	19.82	55.83	66.98	47.79	220.46	251.71
TRINITY_DN255151_c0_g1	0.00	0.00	0.00	6.46	0.00	0.00	0.00	0.00	0.00	14.13
TRINITY_DN255151_c0_g2	0.00	0.00	0.00	0.00	0.00	0.00	0.00	0.00	0.00	0.00
TRINITY_DN255151_c0_g3	0.00	0.00	0.00	0.00	0.00	0.00	0.00	0.00	0.00	18.54
TRINITY_DN255152_c0_g1	0.00	0.00	0.00	0.00	0.00	0.00	0.00	0.00	5.90	17.13
TRINITY_DN255152_c1_g1	0.00	0.00	0.00	0.00	0.00	0.00	0.00	0.00	0.00	0.00
TRINITY_DN255153_c0_g1	0.00	0.00	0.00	0.00	0.00	0.00	0.00	0.00	0.00	0.00
TRINITY_DN255154_c0_g1	0.00	5.97	0.00	0.00	0.00	1.60	2.17	1.82	3.65	13.67
TRINITY_DN255157_c0_g1	2.85	0.00	0.00	0.00	0.00	0.00	3.38	0.00	0.00	7.77
TRINITY_DN255158_c0_g1	0.00	0.00	0.00	0.00	0.00	0.00	0.00	0.00	0.00	0.00
TRINITY_DN255158_c0_g2	4.29	0.00	0.00	4.24	0.00	0.00	0.00	0.00	0.00	7.85
TRINITY_DN255159_c0_g2	2.57	2.77	0.00	0.00	2.70	0.00	0.00	0.00	4.95	2.34
TRINITY_DN255159_c4_g1	0.00	0.00	0.00	0.00	5.72	0.00	0.00	0.00	0.00	0.00
TRINITY_DN25515_c0_g1	0.00	31.85	0.00	4.99	0.00	10.52	0.00	0.00	0.00	5.57
TRINITY_DN25515_c1_g1	0.00	0.00	0.00	0.00	0.00	0.00	0.00	0.00	0.00	0.00
TRINITY_DN25515_c2_g1	0.00	0.00	0.00	0.00	8.58	0.00	0.00	0.00	0.00	0.00
TRINITY_DN255160_c0_g1	6.68	0.00	2.21	0.00	0.00	0.00	2.60	0.00	0.00	10.12
TRINITY_DN255161_c3_g4	0.00	0.00	0.00	0.00	0.00	0.00	0.00	0.00	0.00	0.00
TRINITY_DN255162_c1_g1	0.00	0.00	0.00	0.00	18.64	0.00	0.00	0.00	0.00	16.46
TRINITY_DN255163_c0_g2	0.00	0.00	0.00	0.00	0.00	0.00	0.00	0.00	0.00	0.00
TRINITY_DN255164_c0_g1	0.00	5.53	4.87	0.00	5.08	4.19	0.00	0.00	0.00	4.46
TRINITY_DN255164_c1_g1	0.00	0.00	0.00	0.00	11.08	0.00	13.89	0.00	10.21	0.00
TRINITY_DN255165_c0_g1	3.58	15.82	0.00	0.00	0.00	0.00	0.00	0.00	3.42	0.00
TRINITY_DN255166_c0_g1	2.84	9.20	1.39	0.00	2.94	0.00	0.00	1.53	5.08	0.00
TRINITY_DN255167_c0_g1	7.75	0.00	0.00	0.00	0.00	0.00	0.00	0.00	0.00	0.00
TRINITY_DN255168_c0_g1	0.00	0.00	0.00	0.00	0.00	0.00	0.00	0.00	0.95	1.68
TRINITY_DN255168_c0_g2	0.00	0.00	0.00	0.00	0.00	0.00	0.00	0.00	0.00	0.00
TRINITY_DN255169_c2_g1	0.00	0.00	0.00	0.00	0.00	0.00	0.00	0.00	0.00	0.00
TRINITY_DN255169_c5_g1	0.00	16.83	0.00	0.00	0.00	0.00	0.00	0.00	0.00	0.00
TRINITY_DN25516_c0_g1	32.31	6.07	0.00	9.26	12.10	17.01	26.95	5.83	20.56	63.77
TRINITY_DN25516_c0_g2	0.00	0.00	0.00	0.00	0.00	0.00	0.00	0.00	0.00	0.00
TRINITY_DN255172_c0_g1	0.00	4.31	3.87	3.83	0.00	3.32	0.00	0.00	0.00	14.13
TRINITY_DN255172_c1_g1	0.00	0.00	0.00	0.00	0.00	0.00	0.00	0.00	0.00	13.02
TRINITY_DN255172_c3_g1	0.00	0.00	36.25	0.00	0.00	0.00	0.00	0.00	0.00	32.46
TRINITY_DN255172_c5_g1	0.00	0.00	0.00	0.00	0.00	0.00	0.00	0.00	0.00	12.05
TRINITY_DN255172_c6_g1	0.00	62.46	0.00	0.00	9.02	0.00	0.00	0.00	8.25	15.91
TRINITY_DN255172_c7_g1	0.00	0.00	0.00	0.00	0.00	0.00	0.00	0.00	0.00	0.00
TRINITY_DN255175_c0_g1	0.00	13.56	0.00	0.00	0.00	2.66	0.00	0.00	2.98	5.66
TRINITY_DN255175_c1_g1	0.00	0.00	0.00	19.14	0.00	0.00	0.00	0.00	0.00	0.00
TRINITY_DN255175_c1_g2	0.00	0.00	0.00	0.00	0.00	0.00	0.00	0.00	0.00	0.00
TRINITY_DN255175_c1_g3	0.00	0.00	0.00	0.00	0.00	0.00	0.00	0.00	0.00	0.00
TRINITY_DN255175_c1_g4	0.00	0.00	0.00	0.00	0.00	0.00	0.00	0.00	0.00	0.00
TRINITY_DN255175_c3_g1	0.00	0.00	0.00	0.00	0.00	0.00	0.00	0.00	0.00	0.00
TRINITY_DN255175_c4_g1	0.00	0.00	0.00	0.00	0.00	0.00	0.00	0.00	0.00	0.00
TRINITY_DN255176_c0_g1	0.00	0.00	0.00	0.00	0.00	0.00	0.00	0.00	0.00	0.00
TRINITY_DN255178_c0_g1	0.00	0.00	0.00	8.83	0.00	0.00	0.00	0.00	0.00	0.00
TRINITY_DN255179_c0_g1	0.00	0.00	0.00	0.00	0.00	0.00	0.00	0.00	4.51	0.00
TRINITY_DN25517_c0_g1	3.87	2.00	1.41	0.00	2.05	0.00	4.85	1.17	4.73	9.03
TRINITY_DN25517_c0_g2	4.74	5.20	0.00	0.00	4.96	0.00	0.00	3.34	8.75	24.08
TRINITY_DN255181_c0_g1	0.00	0.00	0.00	0.00	0.00	0.00	0.00	0.00	4.91	0.00
TRINITY_DN255182_c0_g1	0.00	0.00	0.00	0.00	0.00	0.00	0.00	0.00	0.00	0.00
TRINITY_DN255182_c0_g2	0.00	0.00	0.00	0.00	0.00	0.00	0.00	0.00	0.00	0.00
TRINITY_DN255183_c1_g1	0.00	0.00	0.00	0.00	0.00	0.00	0.00	0.00	0.00	0.00
TRINITY_DN255184_c0_g1	0.00	0.00	0.00	0.00	0.00	0.00	0.00	0.00	5.98	8.53
TRINITY_DN255185_c0_g1	0.00	0.00	0.00	0.00	0.00	0.00	0.00	0.00	0.00	31.31
TRINITY_DN255185_c1_g1	0.00	0.00	0.00	0.00	0.00	0.00	0.00	0.00	0.00	0.00
TRINITY_DN255185_c1_g2	0.00	0.00	0.00	0.00	0.00	0.00	0.00	0.00	0.00	0.00
TRINITY_DN255185_c2_g1	0.00	0.00	0.00	0.00	0.00	0.00	0.00	0.00	0.00	19.49
TRINITY_DN255186_c0_g2	0.00	6.68	0.00	0.00	0.86	4.13	9.07	0.00	5.31	8.12
TRINITY_DN25518_c0_g1	6.15	0.00	3.77	3.73	3.95	0.00	0.00	0.00	14.41	15.99
TRINITY_DN255192_c0_g1	0.00	0.00	0.00	0.00	0.00	0.00	0.00	0.00	0.00	0.00
TRINITY_DN255192_c1_g1	0.00	0.00	0.00	0.00	0.00	0.00	0.00	0.00	0.00	0.00
TRINITY_DN255193_c0_g1	1.98	0.00	0.00	0.00	0.00	0.00	0.00	0.00	1.92	2.73
TRINITY_DN255193_c0_g2	0.00	0.00	0.00	0.00	0.00	0.00	0.00	1.85	0.00	2.59
TRINITY_DN255193_c11_g1	0.00	0.00	0.00	0.00	0.00	0.00	0.00	0.00	0.00	0.00
TRINITY_DN255193_c13_g1	0.00	0.00	0.00	0.00	0.00	0.00	0.00	0.00	0.00	9.85
TRINITY_DN255193_c1_g1	6.78	0.00	0.00	6.66	0.00	5.90	0.00	0.00	0.00	12.47
TRINITY_DN255193_c3_g1	0.00	0.00	0.00	0.00	0.00	0.00	0.00	0.00	0.00	0.00
TRINITY_DN255193_c4_g1	0.00	0.00	0.00	0.00	0.00	0.00	0.00	0.00	0.00	0.00
TRINITY_DN255193_c5_g1	0.00	0.00	0.00	0.00	0.00	0.00	0.00	0.00	0.00	0.00
TRINITY_DN255193_c7_g1	0.00	0.00	0.00	0.00	0.00	0.00	0.00	0.00	0.00	0.00
TRINITY_DN255194_c0_g1	0.00	0.00	18.31	0.00	0.00	0.00	0.00	0.00	0.00	16.38
TRINITY_DN255195_c0_g1	0.00	12.86	0.00	0.00	0.00	0.00	0.00	0.00	0.00	0.00
TRINITY_DN255197_c0_g1	0.00	14.09	0.00	0.00	0.00	0.00	0.00	0.00	0.00	14.73
TRINITY_DN255198_c0_g1	0.00	0.00	1.59	0.00	0.00	0.00	0.00	0.00	0.00	0.00
TRINITY_DN255199_c0_g1	0.00	0.00	0.00	0.00	0.00	0.00	0.00	0.00	0.00	0.00
TRINITY_DN25519_c1_g1	0.00	0.00	0.00	0.00	0.00	0.00	0.00	0.00	0.00	0.00
TRINITY_DN25519_c1_g2	0.00	15.68	0.00	0.00	0.00	0.00	16.80	0.00	37.18	0.00
TRINITY_DN25519_c2_g1	0.00	0.00	0.00	0.00	0.00	0.00	0.00	0.00	19.32	0.00
TRINITY_DN25519_c2_g2	0.00	17.86	0.00	0.00	0.00	0.00	0.00	0.00	4.94	0.00
TRINITY_DN25519_c4_g1	0.00	6.40	0.00	0.00	5.79	0.00	6.94	0.00	7.19	5.09
TRINITY_DN25519_c4_g2	0.00	0.00	0.00	0.00	0.00	0.00	8.99	0.00	0.00	0.00
TRINITY_DN25519_c4_g4	8.04	0.00	0.00	0.00	0.00	0.00	0.00	0.00	12.52	0.00
TRINITY_DN25519_c4_g5	0.00	18.94	0.00	0.00	5.72	8.12	6.85	0.00	0.00	15.09
TRINITY_DN25519_c4_g6	0.00	0.00	0.00	0.00	0.00	0.00	0.00	0.00	0.00	14.09
TRINITY_DN25519_c6_g1	0.00	0.00	8.68	0.00	0.00	0.00	0.00	0.00	0.00	0.00
TRINITY_DN255200_c0_g1	0.00	11.28	0.00	9.09	0.00	8.07	24.11	9.07	0.00	31.92
TRINITY_DN255200_c1_g1	0.00	0.00	0.00	0.00	0.00	0.00	0.00	0.00	0.00	0.00
TRINITY_DN255200_c1_g2	0.00	0.00	0.00	0.00	0.00	0.00	0.00	0.00	16.84	0.00
TRINITY_DN255200_c1_g3	0.00	13.19	0.00	0.00	0.00	3.38	14.41	3.86	15.03	11.76
TRINITY_DN255200_c3_g1	0.00	0.00	0.00	0.00	0.00	0.00	0.00	0.00	0.00	0.00
TRINITY_DN255200_c5_g1	0.00	16.50	0.00	0.00	0.00	0.00	17.80	0.00	0.00	0.00
TRINITY_DN255201_c0_g1	0.00	0.00	0.00	0.00	4.74	0.00	0.00	0.00	0.00	0.00
TRINITY_DN255202_c0_g1	0.00	0.00	0.00	0.00	5.12	0.00	0.00	0.00	0.00	0.00
TRINITY_DN255203_c0_g1	0.00	0.00	12.92	0.00	0.00	10.95	0.00	0.00	12.30	0.00
TRINITY_DN255207_c0_g1	0.00	0.00	0.00	0.00	0.00	6.32	0.00	0.00	13.84	0.00
TRINITY_DN255208_c0_g1	0.00	0.00	0.00	21.73	0.00	0.00	0.00	0.00	0.00	0.00
TRINITY_DN255209_c1_g1	0.00	0.00	0.00	0.00	0.00	0.00	0.00	0.00	0.00	0.00
TRINITY_DN25520_c0_g1	0.00	25.21	0.00	0.00	0.00	0.00	0.00	0.00	4.57	0.00
TRINITY_DN25520_c0_g2	0.59	40.54	2.18	8.41	0.00	0.00	3.98	3.81	5.15	25.58
TRINITY_DN25520_c0_g3	9.06	0.00	0.00	11.88	12.46	7.48	18.86	1.66	11.95	23.92
TRINITY_DN25520_c0_g4	0.00	0.00	0.00	0.00	0.00	0.00	0.00	0.00	0.00	0.00
TRINITY_DN25520_c1_g1	0.00	0.00	0.00	14.55	0.00	0.00	0.00	0.00	0.00	0.00
TRINITY_DN25520_c4_g1	0.00	0.00	0.00	0.00	0.00	0.00	0.00	0.00	0.00	0.00
TRINITY_DN25520_c5_g1	0.00	0.00	0.00	0.00	0.00	0.00	0.00	0.00	0.00	0.00
TRINITY_DN25520_c8_g1	2.84	0.00	3.48	1.76	0.00	0.00	2.02	0.00	0.00	7.22
TRINITY_DN255210_c0_g1	0.00	0.00	0.00	0.00	0.00	0.00	0.00	0.00	0.00	0.00
TRINITY_DN255210_c0_g2	0.00	0.00	0.00	0.00	0.00	7.02	0.00	0.00	0.00	0.00
TRINITY_DN255211_c0_g1	0.00	13.04	0.00	0.00	0.00	0.00	0.00	0.00	18.70	0.00
TRINITY_DN255211_c1_g1	0.00	0.00	0.00	0.00	0.00	0.00	0.00	0.00	0.00	0.00
TRINITY_DN255211_c2_g1	0.00	0.00	0.00	0.00	0.00	0.00	0.00	0.00	0.00	0.00
TRINITY_DN255212_c0_g1	0.00	0.00	0.00	0.00	0.00	0.00	0.00	1.13	0.00	0.00
TRINITY_DN255212_c1_g1	0.00	0.00	0.00	0.00	2.44	0.00	0.00	1.13	0.00	0.00
TRINITY_DN255213_c0_g1	3.28	2.32	2.21	2.24	0.00	0.95	1.39	0.00	5.45	8.11
TRINITY_DN255213_c2_g1	10.66	0.00	0.00	0.00	3.66	2.99	12.21	0.00	0.00	9.53
TRINITY_DN255213_c3_g1	0.00	0.00	0.00	0.00	0.00	0.00	0.00	0.00	0.00	0.00
TRINITY_DN255214_c0_g1	0.00	0.00	0.00	0.00	0.00	0.00	0.00	0.00	2.63	4.97
TRINITY_DN255215_c0_g1	0.00	0.00	0.00	16.97	0.00	0.00	0.00	0.00	0.00	0.00
TRINITY_DN255217_c0_g1	0.00	0.00	0.00	0.00	11.36	0.00	0.00	0.00	0.00	0.00
TRINITY_DN255218_c0_g2	0.00	3.29	0.00	0.00	0.00	0.00	0.00	0.00	0.00	0.00
TRINITY_DN255218_c0_g3	0.00	0.00	0.00	0.00	0.00	0.00	0.00	0.00	0.00	0.00
TRINITY_DN255219_c0_g1	0.00	0.00	0.00	0.00	0.00	0.00	0.00	0.00	0.00	0.00
TRINITY_DN255219_c1_g1	0.00	0.00	0.00	0.00	0.00	0.00	0.00	0.00	0.00	0.00
TRINITY_DN255219_c2_g1	0.00	0.00	0.00	0.00	0.00	0.00	0.00	18.20	18.90	0.00
TRINITY_DN25521_c0_g1	10.04	22.97	15.11	19.14	0.00	4.33	25.48	9.86	28.57	97.90
TRINITY_DN25521_c1_g2	17.48	0.00	0.00	0.00	0.00	0.00	0.00	0.00	0.00	0.00
TRINITY_DN25521_c1_g3	0.00	0.00	19.94	0.00	0.00	0.00	0.00	0.00	0.00	9.03
TRINITY_DN255220_c0_g1	14.01	0.00	16.55	0.00	0.00	0.00	0.00	0.00	13.47	12.81
TRINITY_DN255221_c0_g2	0.00	0.00	0.00	0.00	0.00	0.00	0.00	0.00	0.00	0.00
TRINITY_DN255221_c0_g3	0.00	0.00	0.00	0.00	7.54	0.00	0.00	0.00	0.00	0.00
TRINITY_DN255221_c1_g1	0.00	0.00	0.00	0.00	0.00	0.00	0.00	0.00	0.00	0.00
TRINITY_DN255222_c0_g1	0.00	0.00	0.00	0.00	0.00	0.00	0.00	0.00	0.00	6.34
TRINITY_DN255224_c0_g1	0.00	0.00	0.00	0.00	0.00	0.00	0.00	0.00	0.00	0.00
TRINITY_DN255225_c0_g1	0.00	0.00	0.00	0.00	0.00	0.00	0.00	0.00	0.00	0.00
TRINITY_DN255227_c0_g2	0.00	0.00	0.00	0.00	0.00	0.00	8.03	0.00	0.00	5.84
TRINITY_DN255227_c1_g1	0.00	16.72	13.98	0.00	0.00	0.00	0.00	0.00	0.00	0.00
TRINITY_DN25522_c0_g1	0.00	0.00	0.00	0.00	0.00	0.00	0.00	0.00	9.51	0.00
TRINITY_DN25522_c0_g2	0.00	0.00	0.00	0.00	0.00	0.00	0.00	0.00	0.00	0.00
TRINITY_DN255230_c0_g1	0.00	0.00	0.00	0.00	0.00	0.00	0.00	0.00	0.00	0.00
TRINITY_DN255231_c0_g1	0.00	19.03	0.00	0.00	0.00	0.00	0.00	0.00	0.00	0.00
TRINITY_DN255233_c1_g1	0.00	0.00	0.00	0.00	0.00	0.00	0.00	0.00	9.30	0.00
TRINITY_DN255233_c1_g2	0.00	0.00	0.00	4.01	7.61	0.00	0.00	0.00	0.00	3.31
TRINITY_DN255233_c3_g1	0.00	0.00	0.00	0.00	0.00	0.00	0.00	0.00	0.00	0.00
TRINITY_DN255233_c4_g1	0.00	0.00	0.00	9.19	0.00	0.00	0.00	0.00	0.00	0.00
TRINITY_DN255234_c0_g1	26.29	16.03	0.00	0.00	13.64	0.00	0.00	0.00	25.35	0.00
TRINITY_DN255237_c0_g1	0.00	0.00	0.00	0.00	0.00	0.00	0.00	0.00	0.00	0.00
TRINITY_DN255237_c1_g1	0.00	0.00	0.00	0.00	0.00	0.00	0.00	0.00	0.00	0.00
TRINITY_DN255238_c0_g1	0.00	0.00	0.00	0.00	0.00	0.00	0.00	0.00	0.00	0.00
TRINITY_DN255238_c2_g1	0.00	0.00	0.00	0.00	0.00	0.00	0.00	0.00	0.00	0.00
TRINITY_DN255239_c3_g1	12.49	0.00	0.00	0.00	25.87	10.72	0.00	0.00	0.00	20.96
TRINITY_DN25523_c0_g1	0.00	4.17	1.95	0.00	0.00	5.03	9.10	3.81	10.58	15.29
TRINITY_DN25523_c0_g2	6.62	8.50	27.55	6.51	6.91	17.32	26.00	7.06	35.90	107.78
TRINITY_DN255240_c0_g1	0.00	0.00	0.00	0.00	0.00	4.86	0.00	0.00	5.33	0.00
TRINITY_DN255241_c0_g1	2.53	4.42	2.86	1.46	1.92	1.23	3.20	0.69	3.29	5.58
TRINITY_DN255242_c0_g1	1.25	0.01	0.00	0.00	2.65	0.00	0.00	0.00	0.00	0.01
TRINITY_DN255242_c1_g1	0.00	0.00	0.00	0.00	0.00	0.00	0.00	0.00	0.00	0.00
TRINITY_DN255242_c1_g2	0.00	0.00	0.00	12.57	0.00	0.00	8.10	0.00	0.00	0.00
TRINITY_DN255242_c1_g3	4.23	2.95	0.00	0.00	0.00	0.00	0.00	0.00	4.12	2.56
TRINITY_DN255242_c3_g1	5.46	0.00	2.72	5.44	2.87	0.00	3.24	7.98	9.28	29.84
TRINITY_DN255242_c4_g1	0.00	0.00	2.94	2.93	0.00	0.00	3.52	0.00	0.00	0.00
TRINITY_DN255242_c5_g1	0.00	0.00	0.00	0.00	0.00	0.00	0.00	0.00	0.00	16.85
TRINITY_DN255242_c6_g1	0.00	0.00	0.00	0.00	0.00	9.23	13.89	0.00	20.41	0.00
TRINITY_DN255243_c0_g3	0.00	0.00	0.00	0.00	0.00	0.00	0.00	0.00	7.45	7.19
TRINITY_DN255244_c0_g1	0.00	0.00	0.00	0.00	0.00	0.00	0.00	0.00	0.00	7.66
TRINITY_DN255244_c0_g2	0.00	19.14	0.00	0.00	0.00	0.00	0.00	0.00	0.00	0.00
TRINITY_DN255245_c0_g1	1.85	3.91	0.00	3.70	1.95	0.00	0.00	1.79	0.00	0.00
TRINITY_DN255246_c0_g1	0.00	0.00	0.00	0.00	0.00	0.00	0.00	0.00	0.00	0.00
TRINITY_DN255247_c0_g1	0.00	0.00	0.00	0.00	2.49	0.00	0.00	0.00	0.00	1.69
TRINITY_DN255248_c0_g2	0.00	0.00	0.00	0.00	10.54	0.00	0.00	0.00	0.00	18.64
TRINITY_DN255249_c0_g1	7.90	0.00	7.83	4.91	7.78	13.24	18.01	0.00	9.96	20.07
TRINITY_DN25524_c0_g1	19.73	0.00	39.97	18.94	20.16	0.00	0.00	0.00	0.00	24.95
TRINITY_DN25524_c1_g1	0.00	0.00	0.00	0.00	0.00	0.00	0.00	0.00	0.00	0.00
TRINITY_DN25524_c2_g1	0.00	0.00	0.00	0.00	0.00	0.00	1.02	0.00	0.00	0.00
TRINITY_DN25524_c3_g1	0.00	0.00	0.00	0.00	0.00	0.00	0.00	0.00	0.00	0.00
TRINITY_DN25524_c3_g2	0.00	0.00	0.00	3.52	0.00	0.00	0.00	0.00	0.00	0.00
TRINITY_DN25524_c3_g3	154.47	170.00	96.82	46.36	52.18	54.92	239.04	44.11	121.76	220.60
TRINITY_DN25524_c3_g4	0.00	0.00	0.00	0.00	0.00	0.00	0.00	0.00	0.00	3.44
TRINITY_DN25524_c3_g5	0.00	0.00	0.00	0.00	0.00	0.00	0.00	0.00	0.00	0.00
TRINITY_DN25524_c4_g1	0.00	19.79	0.00	0.00	0.00	0.00	0.00	0.00	0.00	15.00
TRINITY_DN25524_c6_g1	0.00	0.00	0.00	0.00	0.00	0.00	0.00	0.00	0.00	39.59
TRINITY_DN25524_c7_g1	1.65	1.74	0.00	0.00	1.75	0.00	0.00	0.00	1.61	4.51
TRINITY_DN255250_c0_g1	0.00	0.00	0.00	0.00	0.00	0.00	0.00	0.00	15.75	0.00
TRINITY_DN255251_c0_g1	0.00	0.00	0.00	0.00	16.89	0.00	10.43	0.00	0.00	7.45
TRINITY_DN255251_c1_g1	0.00	0.00	0.00	0.00	0.00	0.00	0.00	0.00	21.28	0.00
TRINITY_DN255251_c2_g1	0.00	0.00	0.00	0.00	0.00	3.45	4.90	0.00	0.00	7.32
TRINITY_DN255252_c0_g1	0.00	0.00	0.00	0.00	0.00	15.28	0.00	0.00	5.36	0.00
TRINITY_DN255252_c0_g2	0.00	16.50	0.00	0.00	0.00	0.00	0.00	0.00	0.00	0.00
TRINITY_DN255252_c2_g1	0.00	0.00	0.00	0.00	0.00	0.00	0.00	0.00	0.00	0.00
TRINITY_DN255253_c0_g1	0.00	0.00	0.00	0.00	0.00	0.00	0.00	0.00	0.00	11.17
TRINITY_DN255255_c0_g1	0.00	0.00	0.00	0.00	0.00	0.00	10.61	0.00	7.86	16.70
TRINITY_DN255258_c0_g1	0.00	0.00	0.00	0.00	0.00	0.00	0.00	0.00	0.00	4.39
TRINITY_DN255258_c1_g2	0.00	0.00	0.00	0.00	0.00	12.93	0.00	0.00	0.00	16.34
TRINITY_DN255259_c0_g1	0.00	0.00	0.00	11.05	0.00	0.00	7.74	0.00	0.00	0.00
TRINITY_DN255259_c1_g1	0.00	0.00	0.00	0.00	0.00	0.00	0.00	0.00	0.00	0.00
TRINITY_DN255259_c1_g2	0.00	0.00	0.00	0.00	0.00	0.00	15.22	22.41	0.00	0.00
TRINITY_DN25525_c0_g1	0.00	7.05	0.00	0.00	0.00	7.95	7.64	5.96	17.28	22.29
TRINITY_DN25525_c0_g2	0.00	0.00	0.00	0.00	0.00	0.00	0.00	0.00	0.00	0.00
TRINITY_DN255260_c0_g1	0.00	0.00	0.00	0.00	0.00	0.00	0.00	0.00	0.00	0.00
TRINITY_DN255261_c0_g1	0.00	0.00	0.00	0.00	0.00	0.00	0.00	0.00	19.14	0.00
TRINITY_DN255261_c1_g1	0.00	0.00	0.00	16.62	0.00	0.00	0.00	0.00	0.00	0.00
TRINITY_DN255261_c2_g1	0.00	0.00	0.00	0.00	0.00	0.00	0.00	0.00	0.00	0.00
TRINITY_DN255261_c5_g1	0.00	21.00	0.00	0.00	18.07	0.00	0.00	0.00	0.00	0.00
TRINITY_DN255261_c6_g1	0.00	0.00	0.00	0.00	0.00	0.00	23.45	0.00	0.00	0.00
TRINITY_DN255262_c0_g1	0.00	0.00	0.00	0.00	0.00	0.00	7.75	0.00	0.00	8.02
TRINITY_DN255262_c0_g2	0.00	0.00	0.00	0.00	0.00	0.00	0.00	0.00	0.00	0.00
TRINITY_DN255262_c0_g3	0.00	0.00	0.00	14.28	0.00	6.32	27.85	0.00	6.92	26.69
TRINITY_DN255262_c0_g4	0.00	0.00	0.00	10.05	0.00	0.00	0.00	0.00	0.00	4.68
TRINITY_DN255262_c0_g5	0.00	0.00	0.00	17.61	0.00	0.00	0.00	0.00	0.00	0.00
TRINITY_DN255262_c1_g1	0.00	0.00	0.00	0.00	0.00	0.00	0.00	0.00	0.00	0.00
TRINITY_DN255263_c0_g1	0.00	0.00	0.00	0.00	0.00	0.00	15.21	0.00	0.00	5.55
TRINITY_DN255264_c0_g1	0.00	0.00	0.00	0.00	0.00	0.00	0.00	0.00	0.00	0.00
TRINITY_DN255265_c0_g2	6.31	14.78	12.75	6.20	6.59	10.45	23.96	0.00	6.00	0.00
TRINITY_DN255265_c1_g1	0.00	0.00	0.00	0.00	19.44	0.00	0.00	0.00	39.59	34.33
TRINITY_DN255265_c2_g1	0.00	0.00	0.00	0.00	0.00	0.00	0.00	0.00	0.00	13.43
TRINITY_DN255265_c3_g1	0.00	0.00	0.00	0.00	0.00	0.00	0.00	0.00	0.00	3.96
TRINITY_DN255266_c0_g1	0.00	0.00	0.00	0.00	0.00	0.00	0.00	0.00	0.00	0.00
TRINITY_DN255268_c0_g1	0.00	0.00	0.00	0.00	0.00	0.00	0.00	0.00	0.00	0.00
TRINITY_DN255269_c1_g1	0.00	0.00	0.00	0.00	0.00	0.00	0.00	0.00	0.00	0.00
TRINITY_DN25526_c0_g1	0.00	0.00	0.00	0.00	0.00	0.00	0.00	0.00	0.00	0.00
TRINITY_DN25526_c0_g2	0.00	0.00	0.00	0.00	0.00	0.00	0.00	0.00	6.82	0.00
TRINITY_DN255270_c0_g1	0.00	0.00	8.58	0.00	0.00	0.00	0.00	0.00	0.00	0.00
TRINITY_DN255270_c0_g2	0.00	0.00	0.00	0.00	0.00	2.24	0.00	0.00	0.00	0.00
TRINITY_DN255270_c1_g1	0.00	0.00	0.00	0.00	0.00	0.00	0.00	17.73	0.00	0.00
TRINITY_DN255270_c2_g1	0.00	0.00	0.00	0.00	0.00	0.00	0.00	0.00	0.00	0.00
TRINITY_DN255271_c0_g1	0.00	3.63	0.00	0.00	0.00	0.00	8.26	0.00	3.17	9.01
TRINITY_DN255271_c1_g1	0.00	0.00	0.00	10.75	0.00	0.00	0.00	0.00	0.00	0.00
TRINITY_DN255273_c0_g1	8.60	0.00	0.00	0.00	0.00	0.00	0.00	0.00	16.42	0.08
TRINITY_DN255273_c4_g1	0.00	0.00	0.00	0.00	0.00	0.00	0.00	0.00	0.00	0.00
TRINITY_DN255274_c0_g1	0.00	28.22	0.00	0.00	0.00	0.00	0.00	0.00	0.00	17.73
TRINITY_DN255274_c4_g1	13.25	0.00	13.43	0.00	0.00	0.00	0.00	0.00	0.00	0.00
TRINITY_DN255274_c5_g1	0.00	0.00	0.00	0.00	0.00	0.00	0.00	0.00	0.00	11.57
TRINITY_DN255274_c6_g1	0.00	0.00	0.00	0.00	0.00	0.00	0.00	0.00	0.00	0.00
TRINITY_DN255275_c0_g1	0.00	0.00	0.00	0.00	0.00	20.28	0.00	0.00	0.00	0.00
TRINITY_DN255276_c0_g1	0.00	0.00	0.00	0.00	0.00	0.00	0.00	0.00	0.00	0.00
TRINITY_DN255276_c0_g2	0.00	0.00	0.00	9.39	20.09	0.00	0.00	0.00	0.00	0.00
TRINITY_DN255278_c0_g2	2.19	2.33	0.00	0.00	0.00	0.00	0.00	0.00	8.45	7.95
TRINITY_DN255280_c0_g1	0.00	9.01	5.15	0.00	0.00	4.43	0.00	0.00	0.00	0.00
TRINITY_DN255280_c2_g1	0.00	0.00	12.20	0.00	0.00	0.00	0.00	0.00	11.60	0.00
TRINITY_DN255282_c0_g1	4.52	0.00	0.00	0.00	0.00	0.00	0.00	0.00	0.00	0.00
TRINITY_DN255283_c0_g1	11.50	0.00	0.00	0.00	0.00	0.00	0.00	0.00	0.00	0.00
TRINITY_DN255284_c0_g1	0.00	0.00	0.00	0.00	0.00	0.00	0.00	0.00	0.00	0.00
TRINITY_DN255284_c1_g1	0.00	0.00	0.00	1.47	1.55	0.00	0.00	0.00	0.00	0.00
TRINITY_DN255284_c1_g2	0.00	0.00	0.00	0.00	0.00	0.00	0.00	0.00	0.00	0.00
TRINITY_DN255284_c3_g1	0.00	0.00	0.00	0.00	0.00	0.00	0.00	0.00	0.00	15.39
TRINITY_DN255285_c0_g2	7.75	0.00	0.00	15.20	8.06	0.00	0.00	0.00	0.00	7.11
TRINITY_DN255285_c2_g1	0.00	0.00	0.00	0.00	0.00	0.00	0.00	0.00	0.00	0.00
TRINITY_DN255285_c2_g2	0.00	0.00	0.00	0.00	7.30	6.09	8.91	0.00	0.00	0.00
TRINITY_DN255285_c2_g3	0.00	2.69	0.00	0.00	10.53	0.00	0.00	0.00	2.17	0.00
TRINITY_DN255285_c2_g4	0.00	22.74	0.00	0.00	0.00	0.00	0.00	0.00	0.00	0.00
TRINITY_DN255285_c2_g5	0.00	0.00	0.00	0.00	0.00	0.00	0.00	0.00	0.00	0.00
TRINITY_DN255285_c3_g1	0.00	13.08	0.00	0.00	0.00	9.28	0.00	0.00	0.00	0.00
TRINITY_DN255285_c4_g1	0.00	0.00	0.00	0.00	0.00	0.00	0.00	0.00	0.00	0.00
TRINITY_DN255285_c6_g1	0.00	15.76	0.00	0.00	0.00	0.00	0.00	0.00	0.00	19.86
TRINITY_DN255286_c0_g1	9.17	11.74	0.00	9.13	0.00	2.04	11.49	0.00	15.22	70.00
TRINITY_DN255286_c0_g2	6.39	0.00	0.00	0.00	0.00	10.29	0.00	0.00	0.00	10.94
TRINITY_DN255287_c0_g1	0.00	0.00	0.00	0.00	0.00	0.00	0.00	0.00	15.30	0.00
TRINITY_DN255287_c0_g2	0.00	0.00	0.00	0.00	0.00	0.00	0.00	0.00	0.00	0.00
TRINITY_DN255287_c1_g1	5.43	0.00	0.00	0.00	0.00	0.00	0.00	0.00	0.00	0.00
TRINITY_DN255287_c1_g2	0.00	0.00	0.00	0.00	0.00	0.00	0.00	0.00	0.00	0.00
TRINITY_DN255287_c3_g1	0.00	14.64	0.00	0.00	6.53	0.00	0.00	0.00	0.00	0.00
TRINITY_DN255287_c4_g1	0.00	0.00	0.00	0.00	0.00	0.00	0.00	0.00	0.00	17.67
TRINITY_DN255287_c5_g1	0.00	0.00	0.00	0.00	0.00	0.00	0.00	0.00	0.00	0.00
TRINITY_DN255288_c0_g1	0.00	0.00	0.00	0.00	0.00	0.00	0.00	0.00	0.00	0.00
TRINITY_DN255288_c0_g2	0.00	0.00	0.00	0.00	0.00	0.00	0.00	0.00	16.99	0.00
TRINITY_DN255289_c0_g1	0.00	0.00	0.00	0.00	0.00	0.00	0.00	0.00	0.00	0.00
TRINITY_DN25528_c0_g1	0.00	11.28	18.88	0.00	0.00	0.00	12.05	0.00	17.81	8.56
TRINITY_DN255291_c0_g1	0.00	0.00	0.00	6.57	0.00	11.64	0.00	0.00	0.00	6.15
TRINITY_DN255291_c0_g2	0.00	0.00	0.00	0.00	19.17	0.00	11.92	0.00	0.00	0.00
TRINITY_DN255291_c0_g3	0.00	0.00	0.00	0.00	0.00	0.00	0.00	0.00	4.24	0.00
TRINITY_DN255293_c0_g1	0.00	0.00	0.00	0.00	0.00	0.00	0.00	0.00	0.00	16.23
TRINITY_DN255293_c1_g1	0.00	1.33	0.00	0.00	0.00	0.00	0.00	0.00	0.00	0.00
TRINITY_DN255293_c1_g2	0.00	0.00	0.00	0.00	0.00	0.00	0.00	0.00	0.00	0.00
TRINITY_DN255293_c1_g3	0.00	0.00	0.00	0.00	0.00	0.00	0.00	0.00	0.00	12.71
TRINITY_DN255293_c1_g4	0.00	0.00	0.00	6.88	0.00	0.00	0.00	0.00	6.66	6.43
TRINITY_DN255293_c1_g5	0.00	0.00	0.00	0.00	0.00	0.00	0.00	0.00	0.00	10.60
TRINITY_DN255293_c1_g6	0.00	0.00	0.00	0.00	0.00	0.00	0.00	0.00	0.00	0.00
TRINITY_DN255293_c1_g7	0.00	0.00	0.00	0.00	12.68	0.00	0.00	0.00	11.76	11.17
TRINITY_DN255293_c2_g1	1.99	0.00	0.00	0.00	0.00	0.00	0.00	0.00	0.00	0.00
TRINITY_DN255293_c3_g1	39.83	0.00	0.00	0.00	0.00	0.00	0.00	0.00	0.00	54.04
TRINITY_DN255293_c4_g1	1.53	0.00	1.52	2.80	0.00	2.61	15.77	0.00	7.45	26.45
TRINITY_DN255294_c0_g1	0.00	0.00	0.00	0.00	0.00	0.00	0.00	0.00	8.95	0.00
TRINITY_DN255295_c0_g1	0.00	0.00	0.00	0.00	0.00	0.00	0.00	0.00	0.00	0.00
TRINITY_DN255295_c0_g2	0.00	0.00	0.00	0.00	0.00	5.77	0.00	0.00	12.60	0.00
TRINITY_DN255295_c1_g1	8.42	0.00	0.00	0.00	8.77	0.00	0.00	8.25	16.07	0.00
TRINITY_DN255295_c2_g1	0.00	0.00	0.00	0.00	0.00	0.00	0.00	0.00	0.00	0.00
TRINITY_DN255295_c2_g2	5.91	0.00	0.00	0.00	0.00	0.00	0.00	0.00	0.00	0.00
TRINITY_DN255295_c3_g1	3.88	0.00	0.00	0.00	0.00	1.65	2.24	0.00	0.00	1.76
TRINITY_DN255295_c4_g1	0.00	0.00	0.00	0.00	9.53	0.00	0.00	0.00	0.00	0.00
TRINITY_DN255295_c5_g1	0.00	0.00	0.00	2.50	2.64	0.00	0.00	0.00	0.00	0.00
TRINITY_DN255296_c0_g1	0.00	0.00	0.00	0.00	0.00	0.00	0.00	0.00	11.76	0.00
TRINITY_DN255296_c1_g1	5.84	0.00	0.00	0.00	0.00	0.00	0.00	0.00	0.00	0.00
TRINITY_DN255297_c0_g1	0.00	0.00	0.00	0.00	0.00	0.00	0.00	0.00	0.00	0.00
TRINITY_DN255297_c0_g2	0.00	0.00	0.00	0.00	0.00	0.00	0.00	0.00	0.00	0.00
TRINITY_DN255297_c0_g3	0.00	0.00	5.47	0.00	0.00	0.00	0.00	0.00	0.00	9.98
TRINITY_DN255298_c0_g1	0.00	0.00	0.00	0.00	3.36	5.49	0.00	0.00	0.00	0.00
TRINITY_DN25529_c0_g1	0.00	14.91	0.00	0.00	12.68	0.00	0.00	0.00	0.00	11.17
TRINITY_DN25529_c1_g1	0.00	0.00	0.00	0.00	9.37	0.00	0.00	0.00	21.83	8.93
TRINITY_DN2552_c0_g1	492.91	689.35	364.26	320.13	223.40	294.90	609.14	219.56	994.86	959.31
TRINITY_DN2552_c0_g2	0.00	0.00	0.00	0.00	0.00	0.00	0.00	0.00	0.00	2.37
TRINITY_DN2552_c0_g3	2.43	0.06	1.19	4.64	1.27	8.23	6.80	1.16	22.72	3.27
TRINITY_DN2552_c12_g1	0.00	0.00	0.00	0.00	0.78	5.67	13.38	15.59	0.00	0.00
TRINITY_DN2552_c12_g2	0.00	0.00	0.00	0.00	0.00	0.00	0.00	0.00	0.00	0.00
TRINITY_DN2552_c15_g1	0.00	22.39	0.00	0.00	0.00	0.00	0.00	0.00	0.00	0.00
TRINITY_DN2552_c1_g1	0.00	0.00	20.76	0.00	7.13	11.90	41.60	0.00	42.58	16.54
TRINITY_DN2552_c22_g1	0.00	0.00	0.00	0.00	0.00	0.00	0.00	0.00	0.00	0.00
TRINITY_DN2552_c23_g1	0.00	11.71	0.00	0.00	0.00	0.00	0.00	46.55	0.00	11.45
TRINITY_DN2552_c25_g1	0.00	0.00	0.00	0.00	0.00	0.00	0.00	0.00	0.00	0.00
TRINITY_DN2552_c2_g1	0.00	0.00	1.94	0.00	0.00	0.00	0.00	0.00	0.96	0.00
TRINITY_DN2552_c31_g1	0.00	0.00	0.00	0.00	0.00	0.00	0.00	0.00	0.00	0.00
TRINITY_DN2552_c38_g1	0.00	10.24	0.00	0.00	26.59	7.40	0.00	0.00	0.00	7.83
TRINITY_DN2552_c39_g1	0.00	0.00	0.00	0.00	0.00	0.00	0.00	0.00	0.00	0.00
TRINITY_DN2552_c44_g1	0.00	0.00	0.00	0.00	0.00	0.00	0.00	0.00	0.00	0.00
TRINITY_DN2552_c45_g1	0.00	0.00	0.00	0.00	0.00	0.00	0.00	0.00	0.00	0.00
TRINITY_DN2552_c5_g1	0.00	0.00	0.00	0.00	0.00	0.00	0.00	1.12	1.94	0.00
TRINITY_DN2552_c8_g1	0.00	0.00	0.00	4.19	0.00	0.00	0.00	0.00	0.00	0.00
TRINITY_DN2552_c8_g2	0.00	0.00	6.18	0.00	0.00	5.33	0.00	0.00	0.00	0.00
TRINITY_DN255300_c0_g1	0.00	0.00	0.00	0.00	0.00	0.00	0.00	0.00	0.00	11.95
TRINITY_DN255300_c0_g2	0.00	0.00	0.00	0.00	17.18	0.00	0.00	0.00	0.00	0.00
TRINITY_DN255301_c0_g1	0.00	0.00	0.00	0.00	0.00	0.00	0.00	0.00	0.00	0.00
TRINITY_DN255301_c1_g1	0.00	0.00	0.00	0.00	0.00	1.85	0.00	0.00	7.76	0.00
TRINITY_DN255301_c2_g1	0.00	5.43	0.00	0.00	0.00	2.16	5.95	0.00	2.43	4.59
TRINITY_DN255303_c0_g1	0.00	0.00	0.00	0.00	0.00	0.00	0.00	0.00	0.00	0.00
TRINITY_DN255304_c0_g2	0.96	1.98	1.90	1.03	0.00	0.82	0.00	1.11	0.00	0.00
TRINITY_DN255304_c1_g1	0.00	0.00	0.00	0.00	0.00	0.00	0.00	0.00	0.00	24.84
TRINITY_DN255304_c2_g1	0.00	0.00	0.00	0.00	0.00	0.00	3.61	0.00	5.79	8.25
TRINITY_DN255305_c1_g1	2.17	0.00	3.23	2.19	0.00	0.00	0.00	1.05	1.06	1.97
TRINITY_DN255306_c0_g1	11.22	0.00	0.00	11.03	5.86	0.00	0.00	11.04	0.00	5.15
TRINITY_DN255307_c0_g1	0.00	60.87	0.00	0.00	0.00	0.00	16.28	0.00	0.00	0.00
TRINITY_DN255308_c0_g1	0.00	0.00	0.00	0.00	0.00	9.00	13.54	0.00	9.94	0.00
TRINITY_DN255308_c1_g1	17.97	0.00	0.00	0.00	0.00	0.00	0.00	0.00	0.00	0.00
TRINITY_DN255309_c0_g1	0.00	0.88	0.00	0.00	0.00	0.00	0.00	0.82	1.67	1.55
TRINITY_DN25530_c0_g1	0.00	0.00	0.00	3.72	0.00	0.00	0.00	0.00	3.61	3.38
TRINITY_DN25530_c0_g2	0.00	0.00	0.00	15.82	0.00	0.00	0.00	0.00	0.00	4.37
TRINITY_DN25530_c0_g3	0.00	0.00	0.00	0.00	0.00	0.00	0.00	3.93	0.00	2.95
TRINITY_DN255310_c0_g1	0.00	0.00	0.00	0.00	0.00	0.00	0.00	0.00	0.00	0.00
TRINITY_DN255313_c0_g2	0.00	0.00	0.00	0.00	0.00	0.00	0.00	0.00	0.00	0.00
TRINITY_DN255313_c1_g1	0.00	0.00	0.00	6.20	0.00	0.00	0.00	0.00	0.00	0.00
TRINITY_DN255313_c3_g1	0.00	0.00	0.00	0.00	0.00	0.00	20.90	0.00	29.87	0.00
TRINITY_DN255315_c1_g1	0.00	0.00	0.00	0.00	0.00	0.00	0.00	0.00	0.00	0.00
TRINITY_DN255318_c0_g1	0.00	0.00	0.00	0.00	0.00	0.00	0.00	0.00	0.00	0.00
TRINITY_DN255318_c1_g1	0.00	0.00	0.00	0.00	0.00	0.00	0.00	0.00	0.00	0.00
TRINITY_DN25531_c0_g1	4.62	11.45	0.91	0.93	26.06	0.78	5.19	0.89	11.75	11.60
TRINITY_DN25531_c1_g1	0.00	0.00	0.00	0.00	0.00	0.00	0.00	0.00	0.00	0.00
TRINITY_DN25531_c2_g1	0.00	0.00	0.00	0.00	0.00	0.00	0.00	0.00	0.00	0.00
TRINITY_DN255320_c0_g1	0.00	0.00	0.00	0.00	0.00	0.00	0.00	0.00	0.00	0.00
TRINITY_DN255321_c0_g1	0.00	10.40	4.61	0.00	0.00	0.00	0.00	0.00	4.37	12.61
TRINITY_DN255323_c0_g1	7.27	0.00	0.00	0.00	0.00	0.00	0.00	7.16	0.00	13.34
TRINITY_DN255323_c0_g2	0.00	0.00	0.00	0.00	0.00	0.00	0.00	0.00	0.00	0.00
TRINITY_DN255323_c1_g1	0.00	0.00	0.00	0.00	0.00	0.00	0.00	0.00	0.00	0.00
TRINITY_DN255323_c2_g1	0.00	0.00	0.00	0.00	0.00	0.00	0.00	0.00	0.00	0.00
TRINITY_DN255324_c0_g1	0.00	0.00	0.00	0.00	0.00	1.76	0.00	0.00	0.00	1.88
TRINITY_DN255326_c0_g1	0.00	0.00	0.00	0.00	0.00	0.00	4.88	0.00	0.00	1.91
TRINITY_DN255326_c0_g2	0.00	0.00	0.00	0.00	0.00	0.00	0.00	0.00	0.00	0.00
TRINITY_DN255327_c0_g1	0.00	0.00	0.00	0.00	0.00	0.00	0.00	0.00	18.70	11.02
TRINITY_DN255327_c0_g3	0.00	0.00	0.00	10.49	0.00	0.00	0.00	0.00	0.00	0.00
TRINITY_DN255328_c0_g1	0.00	0.00	0.00	0.00	0.00	0.00	0.00	0.00	0.00	6.10
TRINITY_DN255328_c1_g1	0.00	0.00	0.00	0.00	0.00	0.00	0.00	0.00	0.00	11.62
TRINITY_DN255328_c2_g1	0.00	0.00	0.00	0.00	8.86	0.00	0.00	0.00	0.00	7.83
TRINITY_DN255328_c3_g1	0.00	0.00	0.00	0.00	0.00	0.00	0.00	0.00	0.00	0.00
TRINITY_DN255328_c4_g1	0.00	10.31	0.00	0.00	0.00	0.00	0.00	0.00	0.00	4.18
TRINITY_DN255329_c0_g1	0.00	0.00	0.00	0.00	0.00	0.00	0.00	0.00	0.00	0.00
TRINITY_DN255329_c1_g2	25.80	0.00	0.00	0.00	0.00	0.00	0.00	0.00	0.00	155.07
TRINITY_DN255329_c2_g1	0.00	0.00	0.00	0.00	0.00	0.00	0.00	0.00	0.00	0.00
TRINITY_DN25532_c0_g1	4.52	0.00	4.49	0.00	5.93	0.00	0.00	2.19	6.54	8.21
TRINITY_DN25532_c0_g2	0.00	0.00	2.79	0.00	0.00	30.90	0.00	0.00	22.98	59.81
TRINITY_DN255330_c0_g1	0.00	0.00	0.00	0.00	0.00	0.00	4.95	0.00	4.11	11.60
TRINITY_DN255331_c0_g1	4.17	0.00	0.00	0.00	0.00	0.00	0.00	0.00	0.00	3.81
TRINITY_DN255331_c0_g2	0.00	0.00	0.00	0.00	0.00	10.72	0.00	0.00	0.00	0.00
TRINITY_DN255332_c0_g1	0.00	3.49	0.00	0.00	0.00	0.00	0.00	3.12	9.16	0.00
TRINITY_DN255334_c0_g1	0.00	0.00	0.00	0.00	0.00	0.00	0.00	0.00	0.00	0.00
TRINITY_DN255335_c2_g1	0.00	4.11	0.00	0.00	0.00	0.00	4.50	0.00	3.54	0.00
TRINITY_DN255335_c3_g1	7.31	0.00	0.00	0.00	0.00	0.00	0.00	0.00	3.49	0.00
TRINITY_DN255337_c0_g2	0.00	0.00	0.00	0.00	0.00	0.00	42.54	0.00	0.00	0.00
TRINITY_DN255338_c0_g1	7.37	0.00	0.00	0.00	0.00	0.00	9.42	7.25	0.00	0.00
TRINITY_DN255338_c0_g2	0.00	0.00	0.00	0.00	0.00	0.00	0.00	0.00	0.00	0.00
TRINITY_DN255339_c0_g1	0.00	0.00	0.00	2.40	0.00	0.00	5.65	0.00	0.00	0.00
TRINITY_DN25533_c0_g2	14.43	39.92	3.63	7.15	0.00	3.09	4.37	3.53	31.04	78.96
TRINITY_DN25533_c0_g3	0.00	0.00	0.00	0.00	0.00	0.00	0.00	0.00	0.00	0.00
TRINITY_DN25533_c2_g1	0.00	0.00	0.00	0.00	0.00	0.00	0.00	0.00	0.00	0.00
TRINITY_DN25533_c3_g1	0.00	0.00	0.00	0.00	0.00	0.00	0.00	0.00	15.34	0.00
TRINITY_DN25533_c4_g2	0.00	0.00	0.00	0.00	0.00	19.44	0.00	0.00	0.00	0.00
TRINITY_DN25533_c4_g3	0.00	0.00	0.00	0.00	9.99	0.00	0.00	0.00	0.00	0.00
TRINITY_DN25533_c7_g1	0.00	10.00	8.89	0.00	0.00	10.85	0.00	0.00	8.43	20.26
TRINITY_DN255340_c0_g1	0.00	5.11	0.00	0.00	0.00	0.00	0.00	0.00	4.30	8.27
TRINITY_DN255341_c0_g1	0.00	0.00	0.00	0.00	0.00	6.47	0.00	0.00	0.00	0.00
TRINITY_DN255341_c0_g3	0.00	0.00	0.00	0.00	0.00	0.00	0.00	0.00	0.00	0.00
TRINITY_DN255341_c1_g1	0.00	0.00	0.00	0.00	0.00	0.00	0.00	0.00	0.00	0.00
TRINITY_DN255342_c0_g1	0.00	0.00	0.00	0.00	0.00	0.00	0.00	0.00	0.00	0.00
TRINITY_DN255343_c0_g1	0.00	0.00	0.00	34.03	0.00	0.00	0.00	0.00	0.00	0.00
TRINITY_DN255345_c0_g1	0.00	0.00	0.00	0.00	0.00	0.00	0.00	0.00	0.00	0.00
TRINITY_DN255345_c1_g1	0.00	0.00	0.00	0.00	0.00	0.00	0.00	0.00	0.00	0.00
TRINITY_DN255346_c0_g1	0.00	0.00	0.00	0.00	0.00	0.00	0.00	0.00	9.17	0.00
TRINITY_DN255347_c0_g1	0.00	0.00	0.00	0.00	0.00	0.00	0.00	0.00	12.48	0.00
TRINITY_DN255348_c0_g1	12.58	46.00	0.00	0.00	0.00	0.00	0.00	0.00	0.00	46.01
TRINITY_DN255348_c2_g1	0.00	0.00	0.00	0.00	0.00	0.00	0.00	0.00	0.00	0.00
TRINITY_DN255349_c0_g1	0.00	0.00	0.00	0.00	0.00	5.09	0.00	0.00	0.00	5.38
TRINITY_DN255349_c1_g1	0.00	0.00	0.00	0.00	0.00	0.00	0.00	0.00	0.00	10.86
TRINITY_DN25534_c0_g1	3.32	15.45	11.16	10.57	3.48	1.64	13.33	7.29	15.58	26.96
TRINITY_DN25534_c0_g2	0.00	11.88	0.00	19.01	0.00	8.46	0.00	0.00	28.01	0.00
TRINITY_DN25534_c0_g3	0.00	0.00	0.00	6.62	0.00	0.00	8.57	0.00	12.83	6.21
TRINITY_DN25534_c1_g1	0.00	0.00	0.00	0.00	0.00	3.71	0.00	0.00	0.00	0.00
TRINITY_DN25534_c2_g1	2.80	1.46	0.00	0.00	2.96	0.00	7.98	0.00	0.00	1.38
TRINITY_DN25534_c4_g1	0.00	0.00	0.00	0.00	0.00	0.00	0.00	0.00	0.00	29.93
TRINITY_DN255351_c0_g1	8.20	0.00	0.00	0.00	0.00	0.00	0.00	0.00	0.00	0.00
TRINITY_DN255352_c0_g1	0.00	6.34	5.53	0.00	0.00	4.76	6.88	0.00	0.00	7.43
TRINITY_DN255352_c11_g1	0.00	0.00	0.00	0.00	0.00	0.00	0.00	0.00	14.60	14.09
TRINITY_DN255352_c2_g1	1.38	2.88	2.73	2.77	0.00	1.17	0.00	2.66	0.00	10.02
TRINITY_DN255352_c3_g1	4.08	0.00	0.00	0.00	0.00	0.00	0.00	0.00	0.00	11.19
TRINITY_DN255352_c4_g2	0.10	2.72	0.00	0.00	0.00	1.13	0.32	2.46	7.31	0.00
TRINITY_DN255352_c5_g1	0.00	0.00	0.00	0.00	0.00	0.00	0.00	0.00	0.00	8.37
TRINITY_DN255352_c6_g1	0.00	0.00	0.00	0.00	0.00	0.00	0.00	0.00	0.00	0.00
TRINITY_DN255352_c7_g1	11.58	0.00	0.00	0.00	0.00	0.00	0.00	0.00	0.00	0.00
TRINITY_DN255352_c9_g1	0.00	0.00	0.00	0.00	0.00	0.00	0.00	0.00	0.00	15.39
TRINITY_DN255353_c0_g1	10.69	0.00	0.00	0.00	0.00	0.00	0.00	0.00	0.00	0.00
TRINITY_DN255353_c0_g3	0.00	0.00	0.00	0.00	0.00	15.99	0.00	0.00	0.00	8.47
TRINITY_DN255353_c4_g1	0.00	0.00	0.00	0.00	0.00	0.00	0.00	0.00	0.00	0.00
TRINITY_DN255354_c0_g1	15.85	7.96	0.00	0.00	0.00	0.00	0.00	6.64	8.69	14.58
TRINITY_DN255356_c0_g1	0.00	0.00	0.00	0.00	0.00	0.00	0.00	0.00	9.12	8.76
TRINITY_DN255357_c0_g1	0.00	0.00	0.00	0.00	0.00	0.00	0.00	0.00	0.00	5.16
TRINITY_DN255359_c0_g1	0.00	0.00	0.00	0.00	0.00	0.00	0.00	0.00	0.00	0.00
TRINITY_DN255359_c10_g1	0.00	0.00	0.00	0.00	0.00	0.00	0.00	0.00	0.00	0.00
TRINITY_DN255359_c1_g1	0.00	0.00	0.00	0.00	3.64	0.00	0.00	0.00	3.32	6.32
TRINITY_DN255359_c3_g2	0.00	11.43	0.00	0.00	0.00	0.00	0.00	0.00	18.01	0.00
TRINITY_DN255359_c5_g1	124.35	166.10	95.03	83.33	49.86	59.61	288.23	39.39	227.15	390.33
TRINITY_DN255359_c7_g1	0.00	17.83	9.73	3.23	3.41	2.79	0.00	6.36	7.87	35.55
TRINITY_DN255359_c9_g1	5.33	1.84	0.88	3.58	1.88	2.27	4.99	1.71	6.10	8.89
TRINITY_DN25535_c0_g1	16.21	7.46	0.00	13.07	0.00	0.00	0.00	0.00	0.00	0.00
TRINITY_DN255360_c0_g1	3.98	4.45	3.99	0.00	0.00	0.00	0.00	0.00	11.40	3.64
TRINITY_DN255361_c0_g1	0.00	0.00	0.00	0.00	0.00	0.00	0.00	0.00	11.68	11.09
TRINITY_DN255361_c0_g2	0.00	0.00	0.00	0.00	0.00	0.00	13.70	0.00	0.00	38.77
TRINITY_DN255361_c1_g1	0.00	13.00	0.00	10.35	0.00	0.00	0.00	0.00	0.00	0.00
TRINITY_DN255364_c0_g1	0.00	37.15	0.00	0.00	0.00	0.00	0.00	14.53	0.00	9.44
TRINITY_DN255364_c0_g2	0.00	0.00	0.00	0.00	0.00	0.00	0.00	0.00	29.02	13.76
TRINITY_DN255365_c0_g1	0.00	0.00	0.00	0.00	0.00	0.00	0.00	0.00	0.00	0.00
TRINITY_DN255366_c0_g1	0.00	0.00	14.09	0.00	9.81	0.00	0.00	0.00	0.00	0.00
TRINITY_DN255366_c2_g1	0.00	0.00	0.00	0.00	0.00	0.00	0.00	0.00	0.00	0.00
TRINITY_DN255367_c0_g1	0.00	0.00	0.00	4.09	4.33	0.00	5.06	4.06	3.94	3.78
TRINITY_DN255368_c0_g1	18.61	0.00	37.64	0.00	19.07	0.00	0.00	0.00	17.97	77.21
TRINITY_DN25536_c0_g1	0.00	35.65	0.00	0.00	0.00	4.80	0.00	0.00	0.00	9.86
TRINITY_DN25536_c0_g2	4.50	15.60	18.73	1.51	13.14	5.96	19.31	12.35	28.77	79.55
TRINITY_DN255370_c0_g1	2.60	0.89	0.00	0.00	0.92	0.00	2.91	0.83	0.85	6.29
TRINITY_DN255371_c0_g1	0.00	2.82	0.00	0.00	0.00	0.00	0.00	0.00	0.00	0.00
TRINITY_DN255373_c0_g1	4.68	0.00	0.00	0.00	0.00	0.00	0.00	0.00	0.00	4.28
TRINITY_DN255374_c0_g1	0.00	0.00	0.00	0.00	0.00	0.00	0.00	0.00	0.00	0.00
TRINITY_DN255374_c1_g1	14.01	0.00	0.00	0.00	0.00	0.00	0.00	0.00	13.47	25.62
TRINITY_DN255376_c0_g1	0.00	11.36	0.00	2.45	0.00	0.00	0.00	10.01	0.00	28.50
TRINITY_DN255376_c1_g1	0.00	0.00	0.00	10.98	0.00	0.00	0.00	0.00	0.00	0.00
TRINITY_DN255377_c0_g1	0.00	0.00	0.00	0.00	0.00	0.00	0.00	0.00	0.00	10.18
TRINITY_DN255377_c1_g1	0.00	11.57	0.00	0.00	0.00	0.00	0.00	0.00	0.00	0.00
TRINITY_DN255378_c0_g1	0.00	0.00	0.00	0.00	0.00	0.00	0.00	0.00	0.00	0.00
TRINITY_DN255379_c0_g1	5.42	0.00	0.00	0.00	0.00	0.00	0.00	0.00	0.00	0.00
TRINITY_DN25537_c0_g2	11.39	11.30	4.98	0.00	7.43	24.96	0.00	0.00	43.63	51.40
TRINITY_DN25537_c0_g3	0.00	0.00	0.00	0.00	0.00	0.00	0.00	0.00	0.00	0.00
TRINITY_DN25537_c0_g5	0.00	0.00	0.00	0.00	0.00	0.00	0.00	0.00	0.00	0.00
TRINITY_DN25537_c0_g6	0.00	0.00	0.00	0.00	0.00	0.00	0.00	0.00	0.00	0.00
TRINITY_DN25537_c0_g7	0.00	0.00	0.00	0.00	0.00	0.00	0.00	0.00	0.00	0.00
TRINITY_DN255381_c0_g1	0.00	0.00	0.00	0.00	0.00	0.00	0.00	0.00	0.00	0.00
TRINITY_DN255381_c1_g1	0.00	0.00	0.00	0.00	0.00	0.00	0.00	0.00	0.00	0.00
TRINITY_DN255382_c0_g1	5.44	0.00	4.21	0.00	0.00	0.00	0.00	0.00	0.00	15.35
TRINITY_DN255383_c0_g1	0.00	0.00	0.00	0.00	0.00	0.00	0.00	0.00	0.00	0.00
TRINITY_DN255385_c0_g1	0.00	0.00	0.00	0.00	0.00	0.00	0.00	0.00	0.00	0.00
TRINITY_DN255386_c0_g1	2.40	2.50	0.00	2.41	5.08	1.02	1.36	1.16	1.17	8.72
TRINITY_DN255386_c0_g2	0.00	0.00	0.00	0.00	0.00	0.00	0.00	0.00	8.03	0.00
TRINITY_DN255386_c10_g1	0.00	0.00	0.00	0.00	0.00	0.00	0.00	0.00	0.00	0.00
TRINITY_DN255386_c6_g1	0.00	0.00	0.00	0.00	2.53	0.00	0.00	0.00	0.00	15.28
TRINITY_DN255386_c7_g1	8.33	0.00	0.00	0.00	0.00	0.00	0.00	0.00	0.00	7.66
TRINITY_DN255387_c1_g1	0.00	0.00	0.00	0.00	0.00	0.00	0.00	0.00	0.00	0.00
TRINITY_DN255387_c2_g1	0.00	0.00	0.00	0.00	0.00	0.00	0.00	0.00	0.00	0.00
TRINITY_DN255388_c0_g1	0.00	0.00	0.00	0.00	0.00	0.00	0.00	0.00	0.00	29.72
TRINITY_DN255388_c1_g1	0.00	0.00	0.00	0.00	0.00	0.00	0.00	0.00	0.00	0.00
TRINITY_DN255389_c0_g1	3.60	0.00	0.00	0.00	3.77	0.00	0.00	0.00	0.00	3.28
TRINITY_DN25538_c16_g1	0.00	0.00	0.00	0.00	0.00	0.00	0.00	0.00	0.00	0.00
TRINITY_DN25538_c1_g1	0.00	5.44	0.00	4.71	0.00	0.00	0.00	0.00	0.00	19.88
TRINITY_DN25538_c2_g1	5.81	0.00	5.77	0.00	0.00	3.31	15.71	0.00	5.63	0.00
TRINITY_DN25538_c3_g1	0.00	0.00	0.00	0.00	0.00	0.00	0.00	0.00	0.00	0.00
TRINITY_DN25538_c5_g1	0.00	0.00	9.44	0.00	0.00	0.00	0.00	0.00	0.00	8.87
TRINITY_DN255390_c0_g1	0.00	3.00	2.76	0.00	0.00	0.00	0.00	0.00	5.32	10.08
TRINITY_DN255390_c1_g1	0.00	0.00	0.00	0.00	0.00	0.00	0.00	0.00	0.00	0.00
TRINITY_DN255390_c2_g1	0.00	0.00	0.00	0.00	0.00	0.00	0.00	0.00	9.87	9.50
TRINITY_DN255391_c0_g1	0.00	0.00	0.00	0.00	0.00	0.00	0.00	0.00	8.85	0.00
TRINITY_DN255391_c1_g1	0.00	0.00	0.00	0.00	0.00	0.00	0.00	0.00	0.00	0.00
TRINITY_DN255391_c1_g2	0.00	0.00	0.00	0.00	0.00	0.00	0.00	0.00	0.00	52.00
TRINITY_DN255391_c2_g1	0.00	7.02	0.00	0.00	0.00	0.00	0.00	0.00	0.00	11.10
TRINITY_DN255391_c3_g1	0.00	0.00	0.00	0.00	0.00	0.00	0.00	0.00	10.64	0.00
TRINITY_DN255391_c8_g1	0.00	0.00	0.00	0.00	0.00	0.00	0.00	0.00	12.02	0.00
TRINITY_DN255391_c9_g1	0.00	0.00	0.00	0.00	0.00	0.00	0.00	8.25	0.00	7.74
TRINITY_DN255392_c0_g1	5.75	0.00	0.00	0.00	0.00	0.00	0.00	0.00	5.46	0.00
TRINITY_DN255392_c2_g1	0.00	0.00	0.00	0.00	0.00	0.00	0.00	0.00	0.00	0.00
TRINITY_DN255392_c3_g1	0.00	0.00	0.00	0.00	0.00	0.00	0.00	0.00	0.00	0.00
TRINITY_DN255395_c0_g1	0.00	2.84	0.00	0.00	0.00	0.00	0.00	0.00	0.00	4.79
TRINITY_DN255395_c0_g5	0.00	0.00	0.00	0.00	0.00	0.00	0.00	0.00	0.00	0.00
TRINITY_DN255395_c1_g1	0.00	0.00	0.00	7.71	0.00	0.00	0.00	0.00	0.00	15.14
TRINITY_DN255395_c2_g1	0.00	0.00	0.00	0.00	0.00	0.00	0.00	16.37	0.00	0.00
TRINITY_DN255395_c4_g1	17.97	0.00	0.00	0.00	0.00	0.00	0.00	0.00	0.00	0.00
TRINITY_DN255395_c5_g1	0.00	0.00	0.00	0.00	0.00	0.00	0.00	0.00	0.00	0.00
TRINITY_DN255397_c1_g1	0.00	0.00	0.00	0.00	0.00	0.00	0.00	0.00	0.00	0.00
TRINITY_DN255397_c4_g1	13.15	0.00	0.00	0.00	0.00	0.00	0.00	0.00	0.00	0.00
TRINITY_DN255398_c0_g1	4.67	1.21	2.32	0.00	1.24	4.97	1.32	3.38	2.28	13.80
TRINITY_DN255398_c2_g1	0.00	0.00	1.39	1.41	0.00	0.00	0.00	0.00	1.36	2.54
TRINITY_DN255399_c0_g1	0.00	0.00	0.00	0.00	0.00	0.00	0.00	0.00	0.00	0.00
TRINITY_DN255399_c0_g2	9.68	0.00	0.00	0.00	0.00	0.00	0.00	0.00	0.00	0.00
TRINITY_DN25539_c0_g2	57.78	88.93	48.10	58.25	34.84	30.22	88.67	37.87	120.42	210.94
TRINITY_DN2553_c0_g1	0.00	0.00	0.00	0.00	3.77	6.06	0.00	5.73	0.83	20.47
TRINITY_DN2553_c0_g2	3.81	14.75	10.37	1.92	0.00	4.05	7.49	0.00	18.88	8.68
TRINITY_DN255400_c0_g1	0.00	0.00	0.00	0.00	3.65	0.00	4.20	0.00	6.65	6.34
TRINITY_DN255401_c0_g1	0.00	24.26	0.00	17.31	17.21	0.00	74.85	27.49	0.00	36.27
TRINITY_DN255402_c1_g1	0.00	0.00	0.00	0.00	0.00	0.00	0.00	0.00	0.00	0.00
TRINITY_DN255403_c0_g1	0.00	0.00	19.43	0.00	0.00	0.00	0.00	18.67	18.34	17.64
TRINITY_DN255404_c0_g1	0.00	0.00	0.00	0.00	0.00	0.00	0.00	0.00	0.00	0.00
TRINITY_DN255405_c0_g1	0.00	0.00	0.00	0.00	0.00	0.00	0.00	0.00	0.00	4.12
TRINITY_DN255405_c2_g1	0.00	0.00	10.23	0.00	0.00	0.00	0.00	0.00	0.00	18.52
TRINITY_DN255405_c3_g1	0.00	0.00	0.00	0.00	1.55	0.00	0.00	0.00	0.00	4.47
TRINITY_DN255406_c1_g1	0.00	10.75	0.00	0.00	6.86	0.00	3.93	0.00	3.91	0.00
TRINITY_DN255406_c1_g2	0.00	0.00	0.00	0.00	0.00	0.00	0.00	0.00	0.00	0.00
TRINITY_DN255406_c1_g3	0.00	0.00	0.00	0.00	0.00	0.00	0.00	0.00	0.00	0.00
TRINITY_DN255406_c1_g6	2.54	0.00	0.00	0.00	0.00	0.00	0.00	2.47	0.00	9.31
TRINITY_DN255406_c2_g1	0.00	0.00	6.60	0.00	0.00	0.00	0.00	0.00	0.00	6.03
TRINITY_DN255407_c0_g1	1.59	1.67	0.00	0.00	1.68	2.71	0.00	0.00	3.09	0.00
TRINITY_DN255408_c0_g1	17.40	0.00	0.00	17.02	0.00	7.58	0.00	0.00	16.61	58.53
TRINITY_DN255409_c0_g1	0.00	0.00	0.00	0.00	0.00	0.00	0.00	0.00	0.00	0.00
TRINITY_DN255409_c1_g1	0.00	0.00	0.00	0.00	4.81	0.00	0.00	0.00	4.37	4.20
TRINITY_DN255409_c2_g1	0.00	0.00	0.00	0.00	0.00	0.00	0.00	0.00	0.00	0.00
TRINITY_DN255409_c3_g1	0.00	19.29	0.00	0.00	0.00	0.00	0.00	0.00	0.00	0.00
TRINITY_DN25540_c0_g1	18.44	0.00	0.00	4.55	0.00	0.00	0.00	0.00	13.17	21.10
TRINITY_DN25540_c1_g1	0.00	0.00	0.00	0.00	0.00	0.00	0.00	0.00	0.00	0.00
TRINITY_DN255410_c0_g1	0.00	0.00	0.00	0.00	0.00	0.00	16.04	0.00	0.00	0.00
TRINITY_DN255411_c0_g1	3.02	0.00	3.62	0.00	0.00	0.00	0.00	0.97	2.95	8.71
TRINITY_DN255412_c0_g1	0.00	0.00	0.00	0.00	3.49	0.00	0.00	0.00	0.00	6.06
TRINITY_DN255415_c0_g1	0.00	0.00	0.00	0.00	0.00	0.00	0.00	0.00	4.16	11.16
TRINITY_DN255415_c2_g1	0.00	0.00	0.00	0.00	0.00	0.00	0.00	0.00	5.15	4.97
TRINITY_DN255416_c0_g1	1.39	0.71	0.00	2.10	0.74	0.00	3.10	1.34	4.68	9.94
TRINITY_DN255416_c1_g1	0.00	0.00	0.00	0.00	0.00	0.00	0.00	0.00	0.00	11.75
TRINITY_DN255417_c0_g1	0.00	0.00	0.00	0.00	0.00	0.00	0.00	0.00	0.00	2.39
TRINITY_DN255418_c0_g1	0.00	0.00	9.97	0.00	0.00	0.00	0.00	0.00	18.79	9.03
TRINITY_DN25541_c0_g1	0.00	7.88	0.00	0.00	0.00	0.00	0.00	0.00	4.14	23.01
TRINITY_DN25541_c0_g2	0.00	0.00	0.00	0.00	0.00	0.00	0.00	0.00	0.00	7.45
TRINITY_DN25541_c1_g1	0.00	0.00	0.00	15.68	0.00	0.00	0.00	0.00	0.00	0.00
TRINITY_DN255421_c0_g1	35.94	21.35	0.00	17.12	18.38	0.00	0.00	0.00	0.00	64.93
TRINITY_DN255423_c0_g1	0.00	5.63	0.00	0.00	5.17	0.00	12.28	0.00	0.00	4.53
TRINITY_DN255424_c0_g1	0.00	0.00	0.00	0.00	0.00	0.00	0.00	0.00	0.00	16.85
TRINITY_DN255425_c0_g1	0.00	7.05	0.00	0.00	0.00	0.00	0.00	0.00	0.00	0.00
TRINITY_DN255425_c0_g2	0.00	0.00	0.00	0.00	0.00	0.00	0.00	0.00	0.00	0.00
TRINITY_DN255425_c1_g1	0.00	0.00	10.76	0.00	0.00	0.00	0.00	0.00	0.00	9.75
TRINITY_DN255425_c1_g2	0.00	18.57	0.00	0.00	0.00	0.00	0.00	0.00	0.00	0.00
TRINITY_DN255425_c1_g3	0.00	0.00	0.00	0.00	0.00	0.00	41.16	0.00	0.00	37.15
TRINITY_DN255425_c1_g4	5.97	1.03	0.00	2.00	2.71	0.85	4.48	1.92	8.03	20.56
TRINITY_DN255425_c2_g1	0.00	5.03	0.00	0.00	0.00	0.00	0.00	0.00	0.00	0.00
TRINITY_DN255425_c4_g1	24.36	0.00	0.00	0.00	0.00	0.00	0.00	0.00	0.00	0.00
TRINITY_DN255426_c0_g1	15.74	0.00	0.00	0.00	0.00	0.00	0.00	0.00	0.00	0.00
TRINITY_DN255428_c3_g1	0.00	0.00	0.00	0.00	0.00	0.00	0.00	0.00	0.00	17.00
TRINITY_DN255428_c5_g1	0.00	0.00	21.24	0.00	0.00	9.05	0.00	0.00	0.00	0.00
TRINITY_DN255428_c6_g1	0.00	0.00	0.00	0.00	13.24	0.00	0.00	0.00	0.00	0.00
TRINITY_DN255428_c7_g1	0.00	0.00	0.00	0.00	0.00	0.00	7.74	0.00	0.00	0.00
TRINITY_DN25542_c0_g1	8.02	4.48	16.05	0.00	9.76	3.45	0.00	0.00	16.70	12.42
TRINITY_DN25542_c0_g2	0.00	0.00	0.00	15.39	0.00	0.00	0.00	0.00	0.00	14.60
TRINITY_DN25542_c0_g3	0.00	9.89	25.06	0.00	0.00	0.00	0.00	0.00	7.86	0.00
TRINITY_DN25542_c0_g4	7.50	8.33	0.00	0.00	7.86	0.00	0.00	7.35	14.33	0.00
TRINITY_DN25542_c0_g5	0.00	0.00	0.00	0.00	0.00	12.53	0.00	0.00	14.15	21.98
TRINITY_DN25542_c1_g1	11.42	13.90	0.00	0.00	11.83	0.00	0.00	0.00	0.00	0.00
TRINITY_DN25542_c1_g2	0.00	0.00	0.00	15.27	0.00	0.00	0.00	0.00	0.00	0.00
TRINITY_DN255430_c0_g1	1.62	0.00	1.60	0.00	0.00	0.00	0.00	1.56	3.14	0.00
TRINITY_DN255432_c0_g1	0.00	32.58	0.00	0.00	0.00	0.00	0.00	0.00	0.00	16.56
TRINITY_DN255432_c0_g3	0.00	0.00	2.78	0.00	0.00	2.38	0.00	0.00	0.00	0.00
TRINITY_DN255432_c1_g1	0.00	2.90	8.01	0.00	0.00	0.00	0.00	0.00	0.00	6.92
TRINITY_DN255432_c1_g2	0.00	3.79	4.08	0.00	0.00	0.57	8.30	0.00	0.00	0.00
TRINITY_DN255433_c0_g1	0.00	6.23	0.00	0.00	0.00	0.00	0.00	0.00	0.00	4.97
TRINITY_DN255433_c1_g1	0.00	0.00	0.00	0.00	0.00	0.00	0.00	0.00	0.00	0.00
TRINITY_DN255433_c2_g1	0.00	0.00	0.00	0.00	0.00	0.00	0.00	0.00	0.00	0.00
TRINITY_DN255434_c0_g1	39.10	0.00	0.00	0.00	0.00	0.00	0.00	0.00	0.00	17.67
TRINITY_DN255435_c1_g1	0.00	0.00	0.00	0.00	0.00	10.14	0.00	0.00	0.00	10.81
TRINITY_DN255437_c0_g1	5.18	0.00	0.00	0.00	0.00	0.00	0.00	0.00	0.00	1.57
TRINITY_DN255438_c0_g2	0.00	0.00	0.00	0.00	0.00	0.00	0.00	0.00	0.00	17.31
TRINITY_DN255439_c0_g1	0.00	0.00	0.00	0.00	0.00	0.00	0.00	0.00	0.00	0.00
TRINITY_DN25543_c0_g1	0.00	5.18	0.00	0.00	9.78	0.00	0.00	0.00	5.11	11.62
TRINITY_DN25543_c0_g2	34.27	13.26	0.00	0.00	0.00	9.40	0.00	0.00	23.40	9.98
TRINITY_DN255441_c0_g1	0.00	0.00	0.00	0.00	0.00	0.00	7.44	0.00	0.00	0.00
TRINITY_DN255442_c0_g1	3.26	14.41	5.39	0.00	5.77	1.96	2.30	4.49	6.62	13.68
TRINITY_DN255442_c1_g1	0.00	0.00	34.28	0.00	0.00	0.00	22.07	0.00	65.42	30.77
TRINITY_DN255443_c0_g1	0.00	0.00	0.00	0.00	0.00	0.00	0.00	0.00	0.00	0.00
TRINITY_DN255444_c0_g1	0.00	12.10	0.00	0.00	0.00	0.00	0.00	0.00	0.00	9.14
TRINITY_DN255444_c1_g1	0.00	0.00	0.00	0.00	0.00	0.00	0.00	0.00	0.00	0.00
TRINITY_DN255445_c0_g1	0.00	0.00	0.00	0.00	0.00	0.00	0.00	0.00	0.00	0.00
TRINITY_DN255445_c2_g1	0.00	0.00	0.00	0.00	12.14	0.00	0.00	0.00	0.00	0.00
TRINITY_DN255446_c0_g1	0.00	0.00	0.00	0.00	0.00	0.00	30.78	0.00	11.34	21.62
TRINITY_DN255447_c0_g1	0.00	0.00	3.42	0.00	0.00	2.94	4.14	0.00	0.00	6.25
TRINITY_DN25544_c0_g1	6.78	8.00	6.85	6.66	7.06	0.00	18.23	13.34	12.89	18.70
TRINITY_DN25544_c0_g3	1.80	1.90	0.00	5.41	1.90	1.54	2.08	0.00	5.24	3.27
TRINITY_DN255450_c0_g1	0.00	0.00	0.00	0.00	0.00	0.00	0.00	0.00	15.30	0.00
TRINITY_DN255451_c0_g1	0.00	0.00	0.00	0.00	0.00	0.00	0.00	0.00	0.00	0.00
TRINITY_DN255451_c1_g1	0.00	4.08	0.00	0.00	0.00	0.00	0.00	0.00	0.00	0.00
TRINITY_DN255451_c2_g1	0.00	0.00	0.00	10.15	0.00	0.00	6.42	0.00	0.00	4.73
TRINITY_DN255452_c0_g1	1.20	1.25	1.19	0.00	1.27	1.02	0.00	0.00	0.00	5.46
TRINITY_DN255452_c1_g1	0.00	0.00	0.00	0.00	0.00	0.00	0.90	0.00	3.95	0.00
TRINITY_DN255453_c0_g1	0.00	0.00	19.42	0.00	19.61	0.00	0.00	0.00	0.00	0.00
TRINITY_DN255455_c1_g1	3.09	0.00	9.82	0.00	0.00	0.00	0.00	0.00	7.62	12.57
TRINITY_DN255456_c0_g1	0.00	14.43	0.00	0.00	0.00	0.00	0.00	0.00	4.07	0.00
TRINITY_DN255457_c0_g1	0.00	0.00	0.00	0.00	0.00	0.00	0.00	0.00	0.00	0.00
TRINITY_DN255457_c1_g1	0.00	0.00	0.00	0.00	0.00	0.00	21.66	0.00	0.00	0.00
TRINITY_DN255457_c2_g1	0.00	0.00	0.00	0.00	0.00	0.00	0.00	0.00	0.00	14.13
TRINITY_DN25545_c0_g1	11.50	21.96	0.00	0.00	0.00	21.08	23.59	11.05	38.41	66.05
TRINITY_DN25545_c2_g1	0.00	0.00	0.00	0.00	0.00	0.00	0.00	0.00	0.00	0.00
TRINITY_DN25545_c3_g1	0.00	0.00	0.00	0.00	0.00	0.00	0.00	0.00	42.10	13.54
TRINITY_DN25545_c4_g1	0.00	0.00	0.00	0.00	0.00	0.00	0.00	0.00	0.00	0.00
TRINITY_DN255460_c0_g1	5.19	0.00	0.00	0.00	0.00	0.00	0.00	0.00	0.00	14.25
TRINITY_DN255461_c0_g1	0.00	2.21	0.00	4.15	2.19	0.00	4.83	0.00	2.01	0.00
TRINITY_DN255461_c0_g2	3.26	0.00	0.00	0.00	0.00	0.00	1.87	0.00	3.17	1.48
TRINITY_DN255462_c0_g1	0.00	0.00	0.00	0.00	0.00	0.00	0.00	0.00	2.36	4.46
TRINITY_DN255462_c2_g1	0.00	0.00	0.00	0.00	0.00	0.00	0.00	0.00	0.00	0.00
TRINITY_DN255463_c0_g1	0.00	0.00	0.00	0.00	0.00	0.00	0.00	0.00	0.00	0.00
TRINITY_DN255464_c0_g1	0.00	0.00	0.00	2.85	0.00	0.00	0.00	0.00	0.00	2.60
TRINITY_DN255464_c1_g1	0.00	0.00	0.00	0.00	0.00	0.00	0.00	0.00	25.18	16.17
TRINITY_DN255465_c0_g1	0.00	0.00	0.00	0.00	14.52	0.00	0.00	0.00	0.00	0.00
TRINITY_DN255467_c0_g1	0.00	0.00	0.00	0.00	0.00	0.00	0.00	0.00	0.00	0.00
TRINITY_DN255469_c0_g1	0.00	13.71	0.00	0.00	4.28	3.51	0.00	4.01	3.89	7.46
TRINITY_DN255469_c0_g2	0.00	0.00	0.00	0.00	0.00	0.00	0.00	0.00	0.00	0.00
TRINITY_DN255469_c0_g3	0.00	0.00	0.00	0.00	0.00	0.00	0.00	0.00	0.00	0.00
TRINITY_DN255469_c1_g1	0.00	20.50	0.00	4.47	4.74	0.00	0.00	8.91	0.00	0.00
TRINITY_DN255469_c3_g3	6.42	0.00	19.47	6.32	0.00	0.00	8.14	6.34	6.10	5.92
TRINITY_DN255469_c3_g4	0.00	0.00	0.00	0.00	0.00	0.00	0.00	0.00	0.00	35.34
TRINITY_DN255469_c3_g5	21.04	4.73	0.00	4.16	8.82	0.00	0.00	0.00	0.00	11.55
TRINITY_DN255469_c4_g1	0.00	11.81	0.00	0.00	0.00	0.00	0.00	0.00	0.00	0.00
TRINITY_DN255469_c5_g1	0.00	1.68	0.00	1.61	0.00	1.37	1.84	0.00	3.12	2.91
TRINITY_DN255469_c7_g1	0.00	0.00	0.00	0.00	0.00	0.00	0.00	0.00	0.00	0.00
TRINITY_DN25546_c0_g1	16.24	9.73	0.00	0.00	0.00	14.11	0.00	0.00	23.22	14.91
TRINITY_DN25546_c0_g2	0.00	0.00	0.00	0.00	0.00	0.00	0.00	0.00	0.00	0.00
TRINITY_DN25546_c0_g3	0.00	0.00	8.35	0.00	0.00	0.00	0.00	0.00	7.86	0.00
TRINITY_DN25546_c1_g1	0.00	0.00	0.00	0.00	0.00	0.00	0.00	0.00	0.00	0.00
TRINITY_DN25546_c2_g1	0.00	0.00	0.00	0.00	0.00	0.00	0.00	0.00	0.00	0.00
TRINITY_DN25546_c6_g1	5.00	5.70	10.04	4.92	20.89	0.00	54.96	4.91	30.67	25.66
TRINITY_DN25546_c7_g1	13.94	8.24	14.09	0.00	0.00	6.06	0.00	6.86	13.25	32.01
TRINITY_DN25546_c9_g1	0.00	17.12	0.00	0.00	0.00	0.00	0.00	0.00	0.00	0.00
TRINITY_DN255470_c0_g1	3.66	5.80	3.63	1.83	0.00	0.00	0.00	1.77	3.55	1.66
TRINITY_DN255471_c0_g1	0.00	0.00	0.00	0.00	0.00	0.00	0.00	0.00	0.00	0.00
TRINITY_DN255472_c0_g1	0.00	0.00	0.00	0.00	0.00	0.00	0.00	0.00	0.00	0.00
TRINITY_DN255474_c0_g1	0.00	0.00	0.00	0.00	0.00	0.00	0.00	0.00	0.00	0.00
TRINITY_DN255476_c0_g1	0.00	13.27	0.00	0.00	4.15	3.40	0.00	0.00	3.78	3.62
TRINITY_DN255477_c0_g1	0.00	0.00	0.00	0.00	0.00	0.00	0.00	1.98	1.97	7.31
TRINITY_DN255477_c1_g1	0.00	0.00	0.00	0.00	0.00	0.00	0.00	0.00	5.13	0.00
TRINITY_DN255479_c0_g1	13.29	0.00	0.00	0.00	0.00	0.00	0.00	0.00	0.00	0.00
TRINITY_DN25547_c0_g1	0.00	0.00	0.00	0.00	0.00	0.00	0.00	9.90	0.00	8.56
TRINITY_DN25547_c1_g1	8.65	14.40	0.00	0.00	0.00	0.00	0.00	0.00	0.00	10.81
TRINITY_DN255480_c0_g1	0.89	1.84	0.00	0.90	3.78	2.27	1.00	0.00	1.75	8.10
TRINITY_DN255481_c0_g1	0.00	0.00	0.00	2.68	0.00	0.00	0.00	3.60	0.00	0.00
TRINITY_DN255481_c0_g2	0.00	0.00	0.00	0.00	0.00	0.00	0.00	0.00	0.00	0.00
TRINITY_DN255482_c1_g1	0.00	0.00	0.00	0.00	0.00	0.00	0.00	0.00	1.61	1.51
TRINITY_DN255483_c0_g1	8.38	23.14	6.91	9.04	8.37	10.15	18.85	9.61	35.73	33.69
TRINITY_DN255483_c0_g2	0.00	0.00	0.00	0.00	0.00	0.00	0.00	18.05	0.00	0.00
TRINITY_DN255483_c0_g3	0.00	0.00	0.00	0.00	0.00	0.00	5.24	0.00	6.41	3.90
TRINITY_DN255483_c0_g4	23.16	0.00	0.00	0.00	0.00	0.00	0.00	0.00	4.69	0.00
TRINITY_DN255483_c1_g1	0.00	0.00	2.70	0.00	0.00	0.00	0.00	0.00	2.61	0.00
TRINITY_DN255483_c3_g1	0.00	22.97	19.77	56.22	0.00	0.00	0.00	0.00	37.80	53.00
TRINITY_DN255485_c0_g1	0.00	0.00	0.00	0.00	0.00	0.00	0.00	0.00	0.00	7.74
TRINITY_DN255486_c1_g1	49.93	0.00	0.00	0.00	0.00	0.00	43.31	0.00	0.00	0.00
TRINITY_DN255486_c1_g2	0.00	0.00	0.00	0.00	0.00	37.30	0.00	0.00	0.00	0.00
TRINITY_DN255486_c2_g1	0.00	11.13	0.00	0.00	0.00	0.00	0.00	0.00	0.00	0.00
TRINITY_DN255486_c3_g1	0.00	0.00	0.00	0.00	0.00	0.00	0.00	0.00	0.00	0.00
TRINITY_DN255487_c0_g1	0.00	0.00	0.00	0.00	0.00	0.00	0.00	0.00	0.00	0.00
TRINITY_DN255487_c1_g1	0.00	15.77	0.00	0.00	0.00	0.00	0.00	0.00	0.00	0.00
TRINITY_DN255489_c0_g1	0.00	0.00	0.00	0.00	0.00	0.00	0.00	0.00	0.00	0.00
TRINITY_DN25548_c0_g1	0.00	0.00	0.00	0.00	0.00	0.00	0.00	0.00	0.00	0.00
TRINITY_DN25548_c0_g2	0.00	0.00	0.00	0.00	0.00	0.00	0.00	0.00	0.00	0.00
TRINITY_DN255490_c0_g1	6.39	0.00	0.00	0.00	0.00	5.57	8.10	0.00	0.00	0.00
TRINITY_DN255490_c1_g1	1.43	1.95	0.47	2.67	0.56	0.85	2.11	0.93	9.09	6.69
TRINITY_DN255490_c1_g2	1.15	9.57	1.14	2.32	0.00	0.00	0.00	0.00	2.25	23.63
TRINITY_DN255490_c5_g1	2.26	0.00	1.12	0.00	2.39	0.96	0.00	0.00	5.51	4.10
TRINITY_DN255490_c6_g1	0.00	0.00	0.00	0.00	0.00	0.00	0.00	0.00	12.30	0.00
TRINITY_DN255490_c7_g1	6.03	0.00	0.00	0.00	0.00	0.00	0.00	0.00	11.47	5.55
TRINITY_DN255491_c0_g1	13.25	0.00	0.00	0.00	0.00	0.00	0.00	0.00	12.78	0.00
TRINITY_DN255492_c0_g1	0.00	0.00	0.00	0.00	0.00	0.00	11.69	0.00	0.00	8.68
TRINITY_DN255493_c0_g1	0.00	0.00	1.04	0.00	0.00	0.00	0.00	0.00	1.03	2.87
TRINITY_DN255494_c0_g1	0.00	12.10	0.00	0.00	0.00	0.00	0.00	0.00	0.00	0.00
TRINITY_DN255495_c0_g1	0.00	0.00	0.00	0.00	0.00	0.00	0.00	0.00	0.00	0.00
TRINITY_DN255496_c0_g1	0.00	14.08	0.00	4.50	0.00	1.27	0.00	0.00	0.00	5.33
TRINITY_DN255496_c0_g2	0.00	0.00	16.21	0.00	0.00	0.00	0.00	0.00	0.00	0.00
TRINITY_DN255496_c1_g1	32.17	0.00	0.00	0.00	0.00	0.00	0.00	0.00	0.00	0.00
TRINITY_DN255496_c2_g1	0.00	0.00	0.00	0.00	0.00	0.00	0.00	0.00	0.00	0.00
TRINITY_DN255497_c0_g1	0.00	0.00	0.00	0.00	4.45	0.00	0.00	0.00	0.00	7.77
TRINITY_DN255497_c0_g2	0.00	0.00	0.00	6.20	0.00	0.00	0.00	0.00	0.00	5.81
TRINITY_DN255499_c0_g1	0.00	0.00	0.00	0.00	0.00	0.00	0.00	0.00	0.00	0.00
TRINITY_DN255499_c1_g1	0.00	0.00	0.00	0.00	0.00	0.00	0.00	0.00	0.00	0.00
TRINITY_DN255499_c1_g2	0.00	0.00	0.00	0.00	0.00	0.00	0.00	0.00	0.00	0.00
TRINITY_DN255499_c1_g3	0.00	0.00	0.00	0.00	0.00	0.00	0.00	0.00	0.00	0.00
TRINITY_DN25549_c0_g1	0.00	0.00	108.61	0.00	0.00	0.00	0.00	0.00	14.78	0.00
TRINITY_DN25549_c0_g2	0.00	0.00	0.00	0.00	0.00	0.00	0.00	0.00	0.00	0.00
TRINITY_DN25549_c2_g1	0.00	0.00	0.00	9.34	0.00	0.00	0.00	0.00	0.00	0.00
TRINITY_DN25549_c3_g1	0.00	0.00	0.00	0.00	0.00	0.00	0.00	9.12	0.00	0.00
TRINITY_DN2554_c0_g1	16.94	2.16	12.71	5.21	2.22	6.42	6.26	0.00	43.47	47.09
TRINITY_DN2554_c1_g1	0.00	0.00	0.00	0.00	0.00	0.00	0.00	0.00	0.00	15.83
TRINITY_DN2554_c1_g2	6.09	3.19	0.00	9.72	1.61	0.00	0.00	1.47	5.74	4.15
TRINITY_DN255500_c0_g1	0.00	0.00	0.00	0.00	0.00	0.00	0.00	0.00	0.00	0.00
TRINITY_DN255501_c0_g1	0.00	0.00	0.00	0.00	2.17	0.00	0.00	0.00	1.99	1.87
TRINITY_DN255501_c1_g1	0.00	0.00	0.01	0.00	0.01	0.00	0.00	0.00	1.64	3.45
TRINITY_DN255502_c0_g1	0.00	6.51	0.00	0.00	11.77	0.00	0.00	0.00	0.00	0.00
TRINITY_DN255502_c1_g1	0.00	0.00	0.00	0.00	0.00	0.00	0.00	0.00	0.00	0.00
TRINITY_DN255502_c1_g2	0.00	0.00	0.00	0.00	0.00	0.00	0.00	0.00	0.00	17.31
TRINITY_DN255502_c3_g1	0.00	0.00	0.00	0.00	0.00	0.00	0.00	0.00	0.00	3.41
TRINITY_DN255502_c4_g1	0.00	13.25	0.00	0.00	0.00	0.00	0.00	0.00	0.00	0.00
TRINITY_DN255503_c3_g2	0.00	19.33	0.00	0.00	0.00	0.00	0.00	0.00	0.00	0.00
TRINITY_DN255503_c3_g3	0.00	0.00	0.00	0.00	0.00	0.00	0.00	0.00	0.00	0.00
TRINITY_DN255504_c0_g1	0.00	0.00	0.00	0.00	0.00	0.00	22.24	16.11	0.00	15.51
TRINITY_DN255504_c2_g1	0.00	0.00	0.00	0.00	0.00	0.00	14.06	5.52	0.00	10.30
TRINITY_DN255505_c0_g1	5.59	12.90	11.23	0.00	0.00	0.00	0.00	0.00	10.62	10.26
TRINITY_DN255506_c0_g1	6.56	6.90	0.00	3.29	0.00	4.19	3.76	0.00	4.78	5.96
TRINITY_DN255508_c0_g2	1.49	0.77	2.21	0.00	0.00	0.45	2.96	0.00	1.05	5.10
TRINITY_DN255509_c0_g1	0.00	0.00	0.00	0.00	16.21	0.00	0.00	0.00	0.00	0.00
TRINITY_DN255509_c1_g1	0.00	0.00	0.00	0.00	0.00	0.00	0.00	0.00	0.00	0.00
TRINITY_DN25550_c3_g1	0.00	0.00	0.00	0.00	0.00	0.00	0.00	0.00	0.00	0.00
TRINITY_DN255510_c0_g1	0.00	0.00	0.00	0.00	0.00	0.00	0.00	0.00	0.00	0.00
TRINITY_DN255511_c0_g1	0.00	0.00	0.00	0.00	0.00	0.00	0.00	0.00	0.00	0.00
TRINITY_DN255512_c0_g1	0.00	0.00	0.00	0.00	0.00	4.67	0.00	0.00	10.25	4.95
TRINITY_DN255513_c0_g1	10.61	0.00	0.00	19.26	0.00	0.00	0.00	0.00	0.00	0.00
TRINITY_DN255513_c0_g2	0.00	0.00	0.00	0.00	0.00	0.00	0.00	0.00	0.00	0.00
TRINITY_DN255513_c0_g4	0.00	0.00	0.00	0.00	0.00	0.00	0.00	0.00	0.00	17.00
TRINITY_DN255513_c0_g5	0.00	0.00	0.00	0.00	0.00	0.00	0.00	0.00	0.00	17.16
TRINITY_DN255513_c1_g1	0.00	0.00	0.00	0.00	0.00	0.00	0.00	0.00	0.00	0.00
TRINITY_DN255515_c0_g1	0.00	0.00	0.00	0.00	0.00	0.00	0.00	0.00	0.00	0.00
TRINITY_DN255515_c1_g2	0.00	21.54	0.00	17.29	0.00	15.28	0.00	0.00	0.00	0.00
TRINITY_DN255515_c3_g1	0.00	0.00	0.00	0.00	0.00	0.00	0.00	0.00	0.00	0.00
TRINITY_DN255517_c0_g1	0.00	0.00	0.00	0.00	0.00	0.00	0.00	0.00	0.00	12.91
TRINITY_DN25551_c0_g1	39.47	0.00	0.00	0.00	0.00	0.00	0.00	0.00	0.00	35.68
TRINITY_DN25551_c0_g2	4.03	14.97	10.00	0.00	10.51	3.44	7.01	7.81	17.58	27.58
TRINITY_DN25551_c0_g3	0.00	39.86	0.00	0.00	0.00	14.09	0.00	0.00	48.15	45.40
TRINITY_DN25551_c0_g4	10.48	0.00	0.00	0.00	0.00	0.00	0.00	0.00	20.00	34.50
TRINITY_DN25551_c0_g5	0.00	9.48	0.00	0.00	0.00	9.52	0.00	0.00	0.00	10.11
TRINITY_DN255520_c0_g1	0.00	18.57	23.00	0.00	15.90	0.00	0.00	0.00	10.87	0.00
TRINITY_DN255521_c0_g1	3.88	0.00	0.00	15.72	7.16	3.45	0.00	0.00	2.13	29.42
TRINITY_DN255522_c1_g1	0.00	0.00	0.00	0.00	0.00	0.00	0.00	0.00	0.00	0.00
TRINITY_DN255522_c2_g1	9.97	0.00	0.00	0.00	0.00	0.00	0.00	0.00	9.51	0.00
TRINITY_DN255522_c3_g1	0.00	0.00	0.00	0.00	0.00	0.00	0.00	0.00	0.00	0.00
TRINITY_DN255523_c0_g1	0.00	0.00	0.00	0.00	0.00	0.00	0.00	0.00	0.00	14.13
TRINITY_DN255524_c0_g1	0.00	0.00	0.00	0.00	0.00	0.00	0.00	0.00	0.00	0.00
TRINITY_DN255525_c0_g1	9.53	11.59	0.00	9.28	0.00	8.26	12.36	9.28	9.12	26.29
TRINITY_DN255525_c4_g1	0.00	0.00	10.23	9.80	0.00	0.00	13.10	0.00	9.63	0.00
TRINITY_DN255526_c0_g1	25.86	16.30	7.78	0.00	0.00	0.00	0.00	0.00	7.31	7.01
TRINITY_DN255526_c0_g2	0.00	4.63	6.88	0.00	0.00	0.00	0.00	0.00	0.00	0.00
TRINITY_DN255527_c0_g1	0.00	0.00	0.00	0.00	0.00	0.00	0.00	0.00	0.00	0.00
TRINITY_DN255527_c2_g1	0.00	9.19	0.00	0.00	0.00	0.00	0.00	10.14	0.00	9.63
TRINITY_DN255527_c2_g3	0.00	0.00	0.00	4.03	4.27	0.00	0.00	0.00	7.82	0.00
TRINITY_DN255527_c2_g4	0.00	0.00	0.00	0.00	0.00	0.00	0.00	0.00	0.00	0.00
TRINITY_DN255527_c3_g1	0.00	0.00	0.00	0.00	0.00	0.00	0.00	0.00	13.38	0.00
TRINITY_DN255529_c0_g1	9.59	0.00	0.00	0.00	0.00	0.00	0.00	0.00	0.00	0.00
TRINITY_DN25552_c1_g1	8.11	24.19	0.00	0.00	17.11	24.89	0.00	0.00	0.00	0.00
TRINITY_DN25552_c2_g1	0.00	33.69	56.38	13.48	28.78	0.00	36.46	0.00	118.26	76.27
TRINITY_DN255530_c0_g1	0.00	16.28	0.00	0.00	0.00	0.00	0.00	0.00	0.00	0.00
TRINITY_DN255530_c1_g2	0.00	0.00	0.00	0.00	0.00	0.00	0.00	0.00	0.00	0.00
TRINITY_DN255530_c3_g1	0.00	0.00	0.00	0.00	0.00	0.00	0.00	0.00	0.00	32.46
TRINITY_DN255532_c0_g1	0.00	0.00	0.00	0.00	0.00	0.00	0.00	0.00	0.00	9.82
TRINITY_DN255532_c0_g2	0.00	1.96	3.68	0.00	0.00	0.00	0.00	0.00	0.00	0.00
TRINITY_DN255532_c1_g1	0.00	0.00	0.00	0.00	0.00	0.00	0.00	0.00	0.00	0.00
TRINITY_DN255533_c0_g1	0.00	0.00	0.00	0.00	0.00	0.00	0.00	0.00	0.00	0.00
TRINITY_DN255534_c0_g1	0.00	0.00	0.00	0.00	0.00	0.00	0.00	0.00	0.00	2.43
TRINITY_DN255535_c0_g1	0.00	0.00	0.00	0.00	0.00	0.00	0.00	0.00	0.00	0.00
TRINITY_DN255536_c0_g2	3.40	0.00	0.00	6.74	0.00	0.00	0.00	0.00	6.50	3.09
TRINITY_DN255536_c1_g1	4.44	0.00	0.00	0.00	4.65	0.00	0.00	0.00	4.23	8.13
TRINITY_DN255537_c0_g1	5.36	10.67	0.00	0.00	0.00	0.00	5.83	0.00	10.18	0.00
TRINITY_DN255539_c0_g1	0.00	0.00	0.00	0.00	0.00	0.00	0.00	0.00	7.34	14.15
TRINITY_DN25553_c0_g1	0.00	0.00	0.00	0.00	0.00	0.00	0.00	0.00	0.00	0.00
TRINITY_DN25553_c0_g2	0.00	0.00	0.00	0.00	0.00	0.00	0.00	0.00	0.00	0.00
TRINITY_DN25553_c1_g1	0.00	0.00	0.00	0.00	0.00	0.00	0.00	0.00	0.00	0.00
TRINITY_DN25553_c2_g1	13.62	0.00	6.89	13.37	7.10	0.00	0.00	0.00	0.00	12.52
TRINITY_DN255540_c0_g1	10.82	0.00	0.00	0.00	0.00	0.00	0.00	0.00	0.00	0.00
TRINITY_DN255541_c0_g1	0.00	0.00	0.00	0.00	0.00	0.00	0.00	0.00	0.00	0.00
TRINITY_DN255541_c1_g1	0.00	0.00	0.00	0.00	0.00	0.00	0.00	0.00	0.00	0.00
TRINITY_DN255542_c0_g1	0.00	0.00	0.00	0.00	16.03	0.00	0.00	0.00	0.00	0.00
TRINITY_DN255542_c1_g1	17.97	0.00	0.00	0.00	0.00	0.00	0.00	0.00	0.00	0.00
TRINITY_DN255543_c0_g1	4.33	0.00	0.00	0.00	0.00	3.73	0.00	0.00	0.00	0.00
TRINITY_DN255545_c1_g1	0.00	0.00	0.00	0.00	0.00	0.00	0.00	0.00	0.00	0.00
TRINITY_DN255546_c0_g1	0.00	0.00	0.00	10.49	11.23	0.00	0.00	0.00	0.00	0.00
TRINITY_DN255547_c1_g1	0.00	0.00	0.00	0.00	0.00	0.00	0.00	0.00	0.00	0.00
TRINITY_DN255547_c3_g2	0.00	0.00	0.00	0.00	0.00	0.00	0.00	0.00	0.00	0.00
TRINITY_DN255547_c4_g2	2.35	5.77	0.58	1.12	1.18	1.00	1.96	2.23	3.26	14.15
TRINITY_DN255547_c5_g1	0.00	0.00	0.00	0.00	0.00	0.00	0.00	0.00	0.00	0.00
TRINITY_DN255547_c6_g1	0.00	0.00	0.00	0.00	0.00	0.00	0.00	0.00	0.00	0.00
TRINITY_DN255547_c7_g1	30.79	0.00	0.00	14.78	0.00	0.00	0.00	0.00	0.00	0.00
TRINITY_DN255548_c0_g1	0.00	9.32	0.00	0.00	8.10	0.00	0.00	0.00	0.00	0.00
TRINITY_DN255549_c0_g2	0.00	0.00	0.00	0.00	0.00	0.00	0.00	0.00	0.00	0.00
TRINITY_DN255549_c1_g1	0.00	0.00	0.00	0.00	0.00	0.00	0.00	0.00	0.00	0.00
TRINITY_DN255549_c3_g1	13.37	7.88	0.00	0.00	0.00	0.00	16.99	0.00	0.00	6.15
TRINITY_DN255549_c5_g1	0.00	0.00	0.00	0.00	0.00	0.00	0.00	0.00	0.00	0.00
TRINITY_DN25554_c0_g1	0.00	0.00	0.00	0.00	0.00	0.00	0.00	0.00	0.00	0.00
TRINITY_DN25554_c0_g2	0.00	0.00	0.00	0.00	0.00	0.00	9.60	0.00	0.00	0.00
TRINITY_DN25554_c1_g1	0.00	0.00	0.00	0.00	15.02	0.00	0.00	13.74	13.92	13.20
TRINITY_DN255551_c0_g1	18.41	32.95	10.45	12.16	7.97	9.96	24.95	7.13	45.52	63.24
TRINITY_DN255551_c0_g2	0.00	0.00	0.00	0.00	0.00	0.00	0.00	0.00	0.00	0.00
TRINITY_DN255551_c0_g3	0.00	0.00	0.00	0.00	0.00	0.00	5.61	4.10	0.00	0.00
TRINITY_DN255551_c0_g4	9.23	1.95	0.00	0.00	0.00	0.00	2.85	2.46	14.14	1.68
TRINITY_DN255554_c0_g1	0.00	0.00	0.00	0.00	3.12	0.00	0.00	0.00	0.00	0.00
TRINITY_DN255555_c1_g1	9.72	11.81	0.00	18.90	20.21	25.24	0.00	24.46	9.28	8.93
TRINITY_DN255557_c0_g1	0.00	0.00	0.00	0.00	0.00	0.00	0.00	0.00	0.00	0.00
TRINITY_DN255558_c0_g1	0.00	0.00	2.52	0.00	0.00	0.00	0.00	0.00	4.88	9.22
TRINITY_DN255561_c0_g1	0.00	0.00	0.00	2.17	0.00	0.00	0.00	0.00	2.09	1.97
TRINITY_DN255564_c0_g1	13.38	10.07	0.00	4.40	4.67	3.84	0.00	0.00	12.73	40.81
TRINITY_DN255565_c0_g1	0.00	0.00	0.00	0.00	0.00	0.00	0.00	0.00	0.00	0.00
TRINITY_DN255566_c0_g1	0.00	3.68	0.00	0.00	0.00	0.00	4.04	0.00	0.00	0.00
TRINITY_DN255567_c1_g1	0.00	0.00	0.00	7.62	0.00	0.00	4.68	0.00	7.35	0.00
TRINITY_DN255568_c0_g1	0.00	7.25	6.27	0.00	0.00	5.40	0.00	0.00	5.90	0.00
TRINITY_DN255568_c0_g2	11.66	0.00	0.00	0.00	0.00	0.00	0.00	0.00	0.00	0.00
TRINITY_DN255568_c1_g1	3.39	1.78	0.00	0.00	0.00	0.00	0.00	0.00	0.00	0.00
TRINITY_DN255569_c0_g1	4.30	0.00	0.00	0.00	0.00	0.00	0.00	0.00	4.10	0.00
TRINITY_DN25556_c0_g1	157.64	232.87	126.58	165.69	313.51	54.14	454.04	108.17	408.14	460.20
TRINITY_DN25556_c0_g2	0.00	73.93	67.16	42.77	12.39	47.62	0.00	11.87	99.47	194.61
TRINITY_DN25556_c13_g1	9.15	0.00	0.00	0.00	0.00	0.00	0.00	0.00	0.00	0.00
TRINITY_DN255571_c0_g2	0.00	0.00	0.00	0.00	0.00	0.00	20.75	0.00	0.00	14.49
TRINITY_DN255571_c1_g1	0.00	0.00	0.00	0.00	0.00	0.00	0.00	0.00	0.00	0.00
TRINITY_DN255572_c0_g1	0.00	8.12	0.00	0.00	0.00	0.00	0.00	0.00	0.00	0.00
TRINITY_DN255573_c0_g1	0.00	0.00	15.87	0.00	0.00	14.86	0.00	15.37	0.00	14.41
TRINITY_DN255574_c0_g1	0.00	2.76	0.00	1.33	0.00	0.00	5.89	0.00	2.41	4.81
TRINITY_DN255574_c0_g2	6.32	0.00	2.09	0.00	0.00	0.00	0.00	0.00	0.00	0.00
TRINITY_DN255575_c0_g1	16.20	0.00	1.33	5.39	5.69	7.59	6.41	5.26	7.75	0.00
TRINITY_DN255575_c0_g2	0.00	0.00	0.00	0.00	0.00	0.00	0.00	0.00	0.00	0.00
TRINITY_DN255575_c1_g1	0.00	0.00	0.00	0.00	0.00	0.00	0.00	0.00	0.00	0.00
TRINITY_DN255575_c6_g1	2.81	9.13	0.00	0.00	0.00	0.00	13.35	0.00	0.29	10.23
TRINITY_DN255575_c7_g1	0.00	0.00	0.00	0.00	0.00	0.00	0.00	0.00	0.00	0.00
TRINITY_DN255575_c8_g1	30.51	0.00	0.00	0.00	0.00	0.00	0.00	0.00	0.00	0.00
TRINITY_DN255576_c0_g1	0.00	0.00	0.00	0.00	0.00	0.00	0.00	0.00	0.00	0.00
TRINITY_DN255576_c0_g2	6.26	7.32	0.00	0.00	0.00	0.00	0.00	0.00	0.00	5.76
TRINITY_DN255576_c0_g3	0.00	0.00	0.00	0.00	0.00	0.00	0.00	0.00	0.00	0.00
TRINITY_DN255578_c0_g1	0.00	0.00	0.00	0.00	0.00	0.00	0.00	0.00	0.00	0.00
TRINITY_DN255579_c0_g1	6.49	0.00	0.00	4.85	0.00	0.00	0.00	0.00	6.42	0.00
TRINITY_DN255579_c0_g2	0.00	4.55	1.71	7.50	2.26	3.65	4.84	0.00	7.71	3.89
TRINITY_DN255579_c1_g1	6.70	9.81	2.23	0.00	4.25	0.00	0.00	2.59	11.15	10.74
TRINITY_DN25557_c0_g1	0.00	21.77	0.00	0.00	16.37	0.00	0.00	0.00	3.73	0.00
TRINITY_DN25557_c1_g1	6.54	7.68	33.06	0.00	0.00	0.00	8.29	0.00	18.64	6.02
TRINITY_DN255580_c0_g1	0.00	0.00	0.00	0.00	0.00	0.00	0.00	0.00	0.00	0.00
TRINITY_DN255581_c0_g1	0.00	0.00	14.63	13.98	0.00	0.00	0.00	0.00	0.00	0.00
TRINITY_DN255582_c0_g1	3.21	0.00	2.12	1.08	1.13	0.91	1.21	1.03	0.00	4.87
TRINITY_DN255582_c1_g1	0.00	0.00	0.00	0.00	0.00	0.00	0.00	0.00	0.00	0.00
TRINITY_DN255582_c2_g1	0.00	0.00	0.00	0.00	4.03	0.00	0.00	0.00	7.35	14.05
TRINITY_DN255584_c0_g1	0.95	1.97	1.35	0.00	0.00	0.00	0.00	1.31	1.32	6.32
TRINITY_DN255584_c1_g1	0.00	17.24	0.00	0.00	0.00	0.00	0.00	0.00	0.00	13.00
TRINITY_DN255585_c1_g1	0.00	0.00	0.00	0.00	0.00	13.59	0.00	0.00	0.00	0.00
TRINITY_DN255586_c0_g1	3.78	0.00	0.00	0.00	0.00	0.00	0.00	0.00	0.00	6.90
TRINITY_DN255587_c0_g1	0.00	0.00	0.00	0.00	0.00	0.00	1.63	0.00	1.39	6.48
TRINITY_DN25558_c0_g1	0.00	0.00	0.00	0.00	0.00	0.00	0.00	0.00	0.00	0.00
TRINITY_DN25558_c0_g2	0.00	17.45	0.00	0.00	0.00	0.00	0.00	0.00	20.97	0.00
TRINITY_DN25558_c0_g3	0.00	0.00	0.00	0.00	0.00	0.00	0.00	0.00	0.00	0.00
TRINITY_DN25558_c0_g4	0.00	0.00	0.00	0.00	0.00	0.00	0.00	3.36	0.00	0.00
TRINITY_DN25558_c1_g1	0.00	0.00	0.00	0.00	0.00	0.00	0.00	0.00	0.00	0.00
TRINITY_DN25558_c3_g1	0.00	0.00	0.00	0.00	0.00	0.00	0.00	0.00	0.00	0.00
TRINITY_DN25558_c4_g1	0.00	0.00	0.00	0.00	0.00	0.00	0.00	0.00	0.00	0.00
TRINITY_DN255590_c0_g1	0.00	0.00	0.00	0.00	0.00	0.00	12.00	0.00	0.00	0.00
TRINITY_DN255591_c0_g1	0.00	0.00	0.00	0.00	0.00	0.00	0.00	16.65	8.57	0.00
TRINITY_DN255591_c1_g1	0.00	0.00	0.00	0.00	0.00	2.03	0.00	0.00	2.33	12.95
TRINITY_DN255591_c3_g1	0.00	0.00	0.00	0.00	0.00	0.00	0.00	0.00	8.57	0.00
TRINITY_DN255592_c0_g1	0.28	5.22	0.00	0.00	0.00	0.29	0.00	0.00	8.78	0.23
TRINITY_DN255592_c0_g2	4.34	0.00	0.00	0.00	0.00	3.68	2.61	0.00	0.00	3.99
TRINITY_DN255593_c0_g1	0.00	0.00	0.00	0.00	0.00	0.00	0.00	14.42	0.00	27.75
TRINITY_DN255594_c0_g1	0.00	0.00	0.00	0.00	0.00	0.00	0.00	0.00	0.00	0.00
TRINITY_DN255595_c0_g1	0.00	0.00	0.00	0.00	0.00	0.00	0.00	0.00	0.00	0.00
TRINITY_DN255598_c0_g1	8.44	0.00	0.00	0.00	0.00	0.00	0.00	0.00	0.00	7.72
TRINITY_DN255598_c1_g1	0.00	0.00	0.00	0.00	0.00	0.00	0.00	0.00	0.00	0.00
TRINITY_DN255598_c2_g1	0.00	0.00	39.19	0.00	0.00	0.00	0.00	0.00	0.00	0.00
TRINITY_DN255599_c0_g1	0.00	0.00	0.00	37.89	0.00	0.00	0.00	0.00	0.00	0.00
TRINITY_DN25559_c0_g1	0.00	18.86	0.00	0.00	0.00	0.00	0.00	0.00	22.48	0.00
TRINITY_DN25559_c1_g1	6.99	7.71	0.00	0.00	0.00	0.00	8.45	3.42	6.68	0.00
TRINITY_DN25559_c1_g3	0.00	4.71	4.21	0.00	0.00	0.00	0.00	0.00	0.00	0.00
TRINITY_DN25559_c2_g2	9.48	26.86	4.76	23.33	0.00	12.24	0.00	4.66	22.53	37.50
TRINITY_DN25559_c4_g1	0.00	0.00	0.00	0.00	0.00	0.00	0.00	0.00	0.00	0.00
TRINITY_DN2555_c0_g1	166.87	238.98	169.32	69.31	52.87	103.48	153.22	97.87	770.91	50.59
TRINITY_DN2555_c0_g2	71.59	95.45	30.93	46.63	43.47	62.08	132.67	31.99	183.54	241.83
TRINITY_DN2555_c15_g1	0.00	0.00	0.00	0.00	0.00	0.00	0.00	0.00	0.00	0.00
TRINITY_DN2555_c2_g1	0.00	0.00	0.00	0.00	0.00	0.00	0.00	0.00	0.00	0.00
TRINITY_DN255600_c0_g1	0.00	0.00	0.00	0.00	0.00	0.00	0.00	0.00	0.00	0.00
TRINITY_DN255601_c0_g1	0.00	0.00	0.00	0.00	0.00	0.00	0.00	0.00	6.76	0.00
TRINITY_DN255603_c0_g1	0.00	0.00	0.00	0.00	0.00	0.00	0.00	0.00	0.00	8.87
TRINITY_DN255604_c1_g1	0.00	0.00	0.00	0.00	0.00	0.00	0.00	0.00	0.00	0.00
TRINITY_DN255604_c2_g1	0.00	0.00	0.00	0.00	0.00	0.00	0.00	0.00	0.00	0.00
TRINITY_DN255604_c3_g1	0.00	0.00	0.00	0.00	0.00	0.00	0.00	0.00	0.00	0.00
TRINITY_DN255604_c4_g1	0.00	0.00	0.00	0.00	0.00	0.00	6.94	0.00	0.00	0.00
TRINITY_DN255605_c0_g1	0.00	0.00	0.00	0.00	0.00	0.00	0.00	0.00	9.01	0.00
TRINITY_DN255609_c0_g1	0.00	3.55	0.00	0.00	0.00	0.00	0.00	0.00	3.10	0.00
TRINITY_DN255609_c1_g1	0.00	13.13	0.00	0.00	0.00	0.00	0.00	0.00	0.00	9.48
TRINITY_DN255609_c1_g2	0.00	0.00	0.00	0.00	0.00	0.00	4.95	0.00	0.00	0.00
TRINITY_DN255609_c1_g3	1.96	0.00	0.00	0.00	2.07	1.67	4.55	0.00	0.00	2.11
TRINITY_DN255609_c1_g4	6.57	0.00	0.00	0.00	0.00	0.00	0.00	0.00	0.00	6.05
TRINITY_DN255609_c2_g1	0.00	0.00	0.00	0.00	0.00	0.00	0.00	0.00	0.00	0.00
TRINITY_DN25560_c0_g1	0.00	0.00	0.00	0.00	0.00	0.00	0.00	0.00	0.00	2.96
TRINITY_DN25560_c1_g1	0.00	0.00	0.00	0.00	0.00	0.00	0.00	0.00	0.00	0.00
TRINITY_DN25560_c1_g2	0.00	0.00	0.00	0.00	0.00	0.00	0.00	0.00	0.00	0.00
TRINITY_DN25560_c2_g1	17.20	20.69	0.00	16.84	8.97	7.49	11.13	0.00	57.47	79.11
TRINITY_DN25560_c2_g2	0.00	0.00	0.00	6.94	0.00	6.14	0.00	0.00	0.00	12.98
TRINITY_DN25560_c2_g3	0.00	0.00	0.00	0.00	0.00	0.00	0.00	0.00	31.16	14.73
TRINITY_DN25560_c3_g2	0.00	0.00	0.00	0.00	0.00	0.00	0.00	0.00	0.00	0.00
TRINITY_DN25560_c4_g1	16.17	1.97	10.37	1.92	6.04	2.43	4.28	4.58	7.45	5.19
TRINITY_DN25560_c5_g1	0.00	2.33	0.00	0.00	0.00	0.00	0.00	0.00	4.95	0.00
TRINITY_DN25560_c7_g1	9.84	0.00	0.00	0.00	0.00	0.00	0.00	0.00	0.00	0.00
TRINITY_DN25560_c8_g1	0.00	0.00	0.00	0.00	0.00	0.00	0.00	0.00	0.00	0.00
TRINITY_DN255610_c0_g1	0.00	0.00	0.00	0.00	0.00	0.00	0.00	0.00	0.00	0.00
TRINITY_DN255610_c1_g1	0.00	0.00	0.00	0.00	0.00	0.00	0.00	0.00	0.00	0.00
TRINITY_DN255611_c0_g1	0.00	0.00	0.00	0.00	0.00	0.00	0.00	0.00	0.00	17.31
TRINITY_DN255611_c0_g2	0.00	0.00	0.00	0.00	0.00	0.00	0.00	0.00	6.58	0.00
TRINITY_DN255611_c1_g1	0.00	0.00	0.00	0.00	0.00	0.00	0.00	0.00	6.58	0.00
TRINITY_DN255611_c2_g1	0.00	0.00	0.00	0.00	0.00	0.00	0.00	0.00	0.00	0.00
TRINITY_DN255612_c0_g1	0.00	4.04	0.00	0.00	0.00	1.63	0.00	0.00	0.00	5.20
TRINITY_DN255614_c0_g1	62.83	48.89	22.76	0.77	0.00	56.66	4.29	207.08	211.13	584.08
TRINITY_DN255615_c0_g1	0.00	0.00	0.00	30.29	0.00	0.00	0.00	0.00	0.00	28.73
TRINITY_DN255615_c0_g2	0.00	0.00	0.00	0.00	0.00	0.00	0.00	9.34	9.17	0.00
TRINITY_DN255618_c0_g3	0.00	0.00	0.00	0.00	35.25	24.84	0.00	0.00	22.24	14.86
TRINITY_DN255618_c0_g4	0.00	0.00	0.00	0.00	0.00	0.00	0.00	0.00	0.00	0.00
TRINITY_DN255618_c1_g1	0.00	13.57	0.00	4.59	0.00	0.00	5.77	0.00	6.17	4.26
TRINITY_DN255618_c5_g1	0.00	0.00	0.00	4.78	0.00	0.00	0.00	0.00	0.00	26.98
TRINITY_DN255619_c0_g1	0.00	0.00	0.00	0.00	0.00	0.00	0.00	0.00	3.13	0.00
TRINITY_DN255619_c0_g2	8.99	0.00	0.00	8.78	0.00	0.00	0.00	0.00	8.59	24.84
TRINITY_DN255619_c0_g3	0.00	0.00	0.00	0.00	0.00	0.00	0.00	0.00	0.00	0.00
TRINITY_DN25561_c0_g1	0.00	0.00	0.00	0.00	0.00	8.41	0.00	0.00	0.00	0.00
TRINITY_DN25561_c0_g2	0.00	0.00	0.00	0.00	0.00	0.00	0.00	6.76	6.53	12.63
TRINITY_DN25561_c2_g1	0.00	0.00	0.00	0.00	15.02	0.00	0.00	0.00	0.00	39.61
TRINITY_DN255620_c0_g1	0.00	0.00	0.00	0.00	0.00	0.00	0.00	0.00	0.00	0.00
TRINITY_DN255622_c0_g1	0.00	0.00	0.00	10.79	0.00	0.00	6.85	0.00	10.41	15.09
TRINITY_DN255622_c1_g1	0.00	0.00	0.00	0.00	15.75	0.00	0.00	0.00	0.00	0.00
TRINITY_DN255623_c0_g1	0.00	0.00	0.00	0.00	0.00	0.00	0.00	0.00	0.00	0.00
TRINITY_DN255625_c0_g1	0.00	0.00	0.00	0.00	0.00	0.00	0.00	0.00	0.00	4.79
TRINITY_DN255626_c0_g1	0.00	9.26	20.39	0.00	0.00	0.00	0.00	0.00	11.79	12.82
TRINITY_DN255627_c0_g1	0.82	3.25	1.35	0.00	2.41	1.16	5.04	0.00	6.70	8.69
TRINITY_DN255627_c1_g1	2.22	0.00	0.00	6.12	0.00	0.00	0.00	1.95	0.00	7.31
TRINITY_DN255627_c2_g1	0.00	0.00	9.72	0.00	0.00	0.00	0.00	0.00	0.00	0.00
TRINITY_DN255627_c3_g1	0.00	12.94	0.00	0.00	0.00	0.00	0.00	0.00	0.00	0.00
TRINITY_DN255628_c0_g1	0.00	0.00	0.00	0.00	0.00	0.00	0.00	0.00	0.00	0.00
TRINITY_DN255629_c1_g1	0.00	0.00	0.00	0.00	0.00	0.00	0.00	0.00	0.00	0.00
TRINITY_DN25562_c0_g1	0.00	3.67	4.25	0.00	0.00	0.00	10.41	0.00	0.00	9.16
TRINITY_DN25562_c0_g2	0.00	5.84	0.00	0.00	5.69	0.00	0.00	2.63	0.00	4.92
TRINITY_DN25562_c1_g1	0.00	0.00	0.00	9.91	0.00	0.00	26.55	0.00	0.00	18.75
TRINITY_DN25562_c1_g3	0.00	0.00	12.48	0.00	0.00	0.00	0.00	0.00	0.00	5.69
TRINITY_DN25562_c2_g1	0.00	0.00	0.00	6.20	6.59	0.00	0.00	0.00	0.00	11.62
TRINITY_DN255630_c0_g1	0.00	0.00	0.00	0.00	0.00	0.00	19.95	0.00	0.00	0.00
TRINITY_DN255631_c0_g1	0.00	0.00	0.00	0.00	0.00	0.00	0.00	0.00	0.00	0.00
TRINITY_DN255631_c1_g1	0.00	0.00	0.00	0.00	0.00	0.00	0.00	0.00	0.00	0.00
TRINITY_DN255631_c1_g2	0.00	0.00	0.00	0.00	0.00	0.00	0.00	0.00	12.11	0.00
TRINITY_DN255631_c2_g1	0.00	8.96	0.00	0.00	7.83	6.54	0.00	0.00	0.00	0.00
TRINITY_DN255632_c0_g1	0.00	0.00	0.00	0.00	0.00	0.00	0.00	0.00	0.00	0.00
TRINITY_DN255633_c1_g1	2.91	12.20	1.45	2.93	1.54	1.24	4.99	8.44	4.26	7.94
TRINITY_DN255635_c0_g1	0.00	0.00	0.00	0.00	0.00	0.00	0.00	0.00	0.00	0.00
TRINITY_DN255636_c0_g1	0.00	0.00	0.00	0.00	0.00	0.00	0.00	0.00	0.00	0.00
TRINITY_DN255636_c0_g2	0.00	0.00	0.00	0.00	0.00	16.80	0.00	0.00	0.00	0.00
TRINITY_DN255637_c0_g1	15.52	18.72	0.00	0.00	0.00	0.00	0.00	0.00	0.00	14.13
TRINITY_DN255637_c0_g2	13.05	0.00	0.00	0.00	0.00	0.00	0.00	0.00	0.00	0.00
TRINITY_DN255637_c0_g3	0.00	0.00	0.00	0.00	0.00	0.00	0.00	0.00	0.00	0.00
TRINITY_DN255639_c0_g1	0.00	0.00	0.00	0.00	0.00	0.00	35.94	0.00	0.00	12.52
TRINITY_DN255639_c0_g2	0.00	0.00	0.00	0.00	0.00	0.00	0.00	0.00	0.00	0.00
TRINITY_DN255639_c1_g1	0.00	0.00	3.56	0.00	7.49	0.00	0.00	0.00	3.41	9.76
TRINITY_DN255639_c1_g2	10.61	0.00	0.00	0.00	0.00	0.00	0.00	0.00	10.13	9.75
TRINITY_DN255639_c4_g1	0.00	0.00	0.00	0.00	0.00	0.00	0.00	0.00	0.00	0.00
TRINITY_DN25563_c0_g1	0.00	10.69	0.00	6.26	0.00	0.00	0.00	0.00	0.00	10.22
TRINITY_DN25563_c0_g2	9.97	0.00	5.49	0.00	11.41	0.00	6.83	0.00	0.00	14.39
TRINITY_DN255640_c0_g1	0.00	0.00	0.00	0.00	0.00	0.00	0.00	0.00	0.00	2.93
TRINITY_DN255641_c0_g1	18.14	0.00	0.00	0.00	0.00	0.00	0.00	0.00	0.00	37.27
TRINITY_DN255641_c0_g2	0.00	0.00	0.00	0.00	0.00	0.00	0.00	0.00	0.00	0.00
TRINITY_DN255643_c0_g1	16.64	0.00	0.00	0.00	0.00	0.00	0.00	0.00	16.05	15.13
TRINITY_DN255644_c0_g1	0.00	0.00	0.00	0.00	0.00	7.82	0.00	0.00	8.59	24.84
TRINITY_DN255645_c0_g1	0.00	0.00	0.00	0.00	0.00	0.00	0.00	0.00	0.00	0.00
TRINITY_DN255645_c1_g1	0.00	0.00	0.00	0.00	0.00	0.00	0.00	0.00	0.00	16.08
TRINITY_DN255645_c3_g1	0.00	0.00	0.00	0.00	0.00	0.00	0.00	0.00	0.00	0.00
TRINITY_DN255645_c4_g1	0.00	0.00	0.00	0.00	0.00	0.00	0.00	0.00	11.76	0.00
TRINITY_DN255645_c5_g1	11.42	0.00	0.00	0.00	0.00	0.00	0.00	0.00	0.00	0.00
TRINITY_DN255645_c7_g1	0.00	0.00	0.00	0.00	0.00	0.00	0.00	0.00	0.00	0.00
TRINITY_DN255645_c9_g1	0.00	12.20	0.00	0.00	0.00	0.00	0.00	0.00	0.00	0.00
TRINITY_DN255647_c0_g1	0.00	0.00	3.44	0.00	0.00	0.00	4.16	0.00	1.54	0.00
TRINITY_DN255648_c0_g1	0.00	0.00	0.00	0.00	0.00	0.00	0.00	17.87	0.00	0.00
TRINITY_DN255649_c0_g1	0.00	0.00	0.00	24.20	0.00	0.00	0.00	0.00	0.00	0.00
TRINITY_DN25564_c0_g1	0.00	0.00	0.00	0.00	0.00	0.00	0.00	0.00	0.00	0.00
TRINITY_DN25564_c1_g1	55.33	0.00	32.40	0.00	0.00	0.00	39.94	18.13	0.83	22.10
TRINITY_DN25564_c1_g2	0.00	101.04	0.00	97.25	17.92	11.03	0.00	0.00	56.26	109.39
TRINITY_DN25564_c1_g3	0.00	0.00	0.00	0.00	0.00	0.00	0.00	0.00	0.00	0.00
TRINITY_DN25564_c4_g1	0.00	0.00	0.00	19.70	0.00	0.00	0.00	0.00	0.00	6.15
TRINITY_DN25564_c7_g1	2.08	24.47	0.00	0.00	0.00	0.00	17.55	0.00	0.00	8.32
TRINITY_DN255651_c1_g1	4.37	0.00	8.77	4.32	0.00	0.00	5.39	4.30	4.16	8.00
TRINITY_DN255654_c0_g1	0.00	0.00	0.00	0.00	0.00	0.00	0.00	0.00	9.34	8.98
TRINITY_DN255655_c0_g1	0.00	0.00	0.00	0.00	0.00	0.00	0.00	0.00	0.00	0.00
TRINITY_DN255656_c0_g1	0.00	0.00	0.00	0.00	0.00	0.00	0.00	0.00	0.00	0.00
TRINITY_DN255659_c0_g1	0.00	0.00	0.00	0.00	0.00	0.00	0.00	0.00	3.26	0.00
TRINITY_DN255659_c0_g2	0.00	0.00	0.00	0.00	0.00	0.00	0.00	0.00	0.00	0.00
TRINITY_DN255659_c0_g3	2.47	0.00	0.00	0.00	0.00	0.00	0.00	0.00	2.38	4.48
TRINITY_DN255659_c3_g1	0.00	0.00	0.00	0.00	0.00	0.00	0.00	0.00	0.00	14.49
TRINITY_DN25565_c0_g1	1.69	0.00	0.00	0.00	0.00	0.00	0.03	0.00	8.65	8.32
TRINITY_DN25565_c1_g1	0.00	0.00	0.00	0.00	18.73	0.00	0.00	0.00	0.00	0.00
TRINITY_DN25565_c1_g2	0.00	0.00	0.00	0.00	0.00	0.00	0.00	0.00	0.00	0.00
TRINITY_DN25565_c2_g1	0.00	0.00	0.00	0.00	13.33	0.00	0.00	0.00	0.00	70.53
TRINITY_DN25565_c3_g1	14.51	0.00	0.00	0.00	0.00	0.00	0.00	0.00	0.00	0.00
TRINITY_DN255661_c0_g2	0.00	0.00	0.00	0.00	0.00	0.00	9.71	0.00	7.23	27.89
TRINITY_DN255661_c1_g1	0.00	0.00	0.00	0.00	0.00	0.00	0.00	0.00	8.30	0.00
TRINITY_DN255662_c0_g1	0.00	0.00	0.00	0.00	0.00	0.00	0.00	18.36	0.00	0.00
TRINITY_DN255662_c1_g2	0.00	0.00	0.00	0.00	0.00	0.00	0.00	0.00	0.00	0.00
TRINITY_DN255664_c0_g1	0.00	0.00	0.00	0.00	0.00	0.00	0.00	0.00	0.00	16.38
TRINITY_DN255664_c0_g4	0.00	0.00	10.55	0.00	0.00	9.00	13.54	10.08	19.11	19.12
TRINITY_DN255664_c0_g5	0.00	0.00	0.00	0.00	0.00	0.00	0.00	0.00	0.00	8.45
TRINITY_DN255664_c1_g1	0.00	0.00	0.00	0.00	0.00	0.00	0.00	0.00	0.00	0.00
TRINITY_DN255664_c1_g2	0.00	0.00	0.00	0.00	0.00	0.00	0.00	0.00	0.00	0.00
TRINITY_DN255664_c1_g3	6.65	0.00	0.00	0.00	0.00	0.00	0.00	0.00	0.00	6.13
TRINITY_DN255664_c1_g4	0.00	17.96	0.00	0.00	0.00	0.00	0.00	0.00	0.00	0.00
TRINITY_DN255664_c1_g5	0.00	0.00	0.00	0.00	0.00	0.00	0.00	0.00	0.00	14.60
TRINITY_DN255664_c4_g1	0.00	0.00	0.00	0.00	0.00	0.00	0.00	0.00	36.60	0.00
TRINITY_DN255664_c7_g1	0.00	0.00	0.00	0.00	0.00	0.00	0.00	0.00	0.00	0.00
TRINITY_DN255665_c1_g1	0.00	0.00	0.00	0.00	0.00	0.00	0.00	0.00	0.00	0.00
TRINITY_DN255666_c0_g1	0.00	0.00	0.00	0.00	0.00	0.00	0.00	0.00	0.00	0.00
TRINITY_DN255666_c0_g2	4.07	0.00	0.00	0.00	0.00	0.00	0.00	0.00	3.88	19.49
TRINITY_DN255666_c1_g1	0.00	0.00	0.00	0.00	0.00	0.00	0.00	0.00	0.00	7.95
TRINITY_DN255666_c2_g1	0.00	0.00	0.00	0.00	0.00	0.00	0.00	0.00	0.00	0.00
TRINITY_DN255666_c3_g1	0.00	0.00	0.00	0.00	0.00	0.00	0.00	0.00	0.00	17.22
TRINITY_DN255667_c2_g1	0.00	0.00	0.00	0.00	0.00	0.00	0.00	0.00	0.00	0.00
TRINITY_DN255667_c3_g1	0.00	17.51	0.00	0.00	0.00	12.34	0.00	0.00	13.92	0.00
TRINITY_DN255668_c0_g1	13.05	0.00	0.00	0.00	0.00	0.00	34.22	0.00	0.00	0.00
TRINITY_DN255669_c0_g1	0.00	0.00	0.00	19.14	0.00	0.00	0.00	0.00	0.00	18.01
TRINITY_DN255669_c1_g1	0.00	0.00	9.03	0.00	0.00	0.00	0.00	0.00	0.00	0.00
TRINITY_DN25566_c0_g1	0.00	0.00	0.00	20.46	0.00	0.00	8.90	0.00	13.45	31.33
TRINITY_DN25566_c0_g2	0.00	0.00	0.00	0.00	0.00	0.00	0.00	0.00	0.00	4.35
TRINITY_DN255670_c0_g1	0.00	0.00	0.00	0.00	9.53	0.00	0.00	0.00	0.00	0.00
TRINITY_DN255670_c3_g1	0.00	0.00	0.00	0.00	0.00	0.00	0.00	0.00	6.53	0.00
TRINITY_DN255671_c0_g1	4.91	0.00	0.00	0.00	0.00	0.00	0.00	0.00	4.66	0.00
TRINITY_DN255672_c0_g1	0.00	33.00	0.00	0.00	0.00	0.00	0.00	0.00	0.00	0.00
TRINITY_DN255672_c1_g1	0.00	0.00	0.00	0.00	0.00	0.00	0.00	0.00	0.00	0.00
TRINITY_DN255672_c2_g1	0.00	0.00	0.00	0.00	0.00	0.00	0.00	0.00	0.00	0.00
TRINITY_DN255676_c0_g1	0.00	0.00	0.00	0.00	0.00	0.00	0.00	0.00	6.96	6.70
TRINITY_DN255677_c0_g1	0.00	0.00	0.00	0.00	0.00	0.00	0.00	0.00	0.00	0.79
TRINITY_DN255677_c0_g2	0.00	0.00	0.00	0.00	0.00	0.00	0.00	0.00	0.00	0.00
TRINITY_DN255677_c1_g1	0.00	0.00	3.60	0.00	0.00	0.00	4.19	0.00	1.76	0.00
TRINITY_DN255677_c1_g2	0.00	0.00	0.00	0.00	0.00	6.67	0.00	0.00	7.30	0.00
TRINITY_DN255678_c1_g1	0.00	0.00	0.00	0.00	0.00	0.00	3.67	5.99	0.00	0.00
TRINITY_DN255679_c0_g2	0.00	0.00	3.85	0.00	0.00	0.00	0.00	0.00	0.00	3.51
TRINITY_DN255679_c0_g3	0.00	0.00	0.00	0.00	0.00	3.43	0.00	0.00	7.62	0.00
TRINITY_DN25567_c0_g1	6.87	30.88	17.38	0.00	0.00	0.00	7.64	0.00	0.00	6.32
TRINITY_DN255680_c1_g1	0.00	0.00	0.00	0.00	0.00	0.00	0.00	8.11	15.80	15.24
TRINITY_DN255683_c0_g1	0.00	0.00	0.00	0.00	0.00	0.00	0.00	0.00	0.00	0.00
TRINITY_DN255683_c1_g1	0.00	0.00	0.00	0.00	0.00	0.00	0.00	0.00	0.00	0.00
TRINITY_DN255685_c0_g2	24.43	0.00	0.00	0.00	0.00	0.00	0.00	0.00	0.00	0.00
TRINITY_DN255685_c0_g3	0.00	4.70	0.00	2.20	0.00	2.51	0.00	0.00	2.13	2.68
TRINITY_DN255686_c0_g1	0.00	10.83	9.58	0.00	0.00	0.00	0.00	0.00	0.00	17.48
TRINITY_DN255686_c1_g1	0.00	0.00	0.00	0.00	0.00	0.00	0.00	0.00	0.00	0.00
TRINITY_DN255686_c2_g1	0.00	0.00	0.00	0.00	0.00	0.00	0.00	0.00	9.46	0.00
TRINITY_DN255687_c0_g1	0.00	0.00	0.00	0.00	17.03	0.00	64.33	0.00	0.00	0.00
TRINITY_DN255687_c1_g1	14.36	0.00	0.00	0.00	0.00	0.00	0.00	0.00	0.00	0.00
TRINITY_DN255688_c0_g1	0.00	0.00	0.00	0.00	0.00	0.00	0.00	0.00	0.00	0.00
TRINITY_DN255689_c0_g1	0.00	0.00	0.00	0.00	0.00	0.00	0.00	0.00	9.70	9.32
TRINITY_DN25568_c0_g1	0.00	0.00	0.00	0.00	0.00	0.00	0.00	0.00	0.00	0.00
TRINITY_DN25568_c1_g1	0.00	0.00	0.00	0.00	0.00	0.00	8.81	0.00	0.00	0.00
TRINITY_DN25568_c2_g1	0.00	0.00	0.00	0.00	0.00	0.00	0.00	0.00	0.00	0.00
TRINITY_DN25568_c6_g1	0.00	0.00	0.00	0.00	0.00	0.00	0.00	0.00	0.00	0.00
TRINITY_DN25568_c7_g1	0.00	0.00	0.00	0.00	0.00	0.00	0.00	0.00	0.00	0.00
TRINITY_DN255690_c0_g1	0.00	0.00	0.00	0.00	0.00	0.00	0.00	0.00	11.60	0.00
TRINITY_DN255691_c0_g1	12.85	0.00	0.00	0.00	5.81	0.00	0.00	0.00	0.00	0.00
TRINITY_DN255691_c1_g1	0.00	0.00	0.00	0.00	0.00	0.00	0.00	0.00	0.00	44.79
TRINITY_DN255691_c3_g1	0.00	0.00	0.00	0.00	0.00	0.00	0.00	0.00	0.00	0.00
TRINITY_DN255693_c0_g1	0.00	0.00	0.00	0.00	0.00	0.00	0.00	0.00	0.00	0.00
TRINITY_DN255693_c0_g2	0.00	0.00	0.00	0.00	0.00	0.00	0.00	0.00	0.00	0.00
TRINITY_DN255696_c0_g1	0.00	0.00	0.00	0.00	2.23	0.00	0.00	0.00	0.00	0.00
TRINITY_DN255698_c0_g1	0.00	4.45	0.00	0.00	4.18	3.42	9.73	0.00	13.21	29.18
TRINITY_DN255698_c0_g2	11.50	0.00	0.00	0.00	0.00	0.00	0.00	0.00	11.02	0.00
TRINITY_DN25569_c1_g1	0.00	22.39	0.00	0.00	19.44	0.00	0.00	17.73	0.00	51.49
TRINITY_DN25569_c1_g2	0.00	0.00	0.00	0.00	0.00	0.00	0.00	0.00	0.00	0.00
TRINITY_DN25569_c1_g3	0.00	2.37	0.00	0.00	0.00	0.00	2.58	0.00	0.00	2.07
TRINITY_DN25569_c1_g5	0.00	0.00	0.00	5.76	0.00	0.00	0.00	0.00	0.00	0.00
TRINITY_DN25569_c5_g1	0.00	0.00	0.00	0.00	0.00	0.00	0.00	0.00	7.49	3.58
TRINITY_DN2556_c0_g1	14.11	42.46	16.14	16.21	2.72	5.55	20.98	3.68	31.40	60.45
TRINITY_DN255700_c0_g1	0.00	0.00	0.00	0.00	0.00	0.00	0.00	0.00	0.00	0.00
TRINITY_DN255701_c0_g1	0.00	0.00	0.00	0.00	0.00	0.00	0.00	0.00	0.00	0.00
TRINITY_DN255703_c0_g1	0.00	2.61	0.00	0.00	0.00	0.00	0.00	0.00	0.00	0.00
TRINITY_DN255705_c0_g1	3.21	0.00	5.14	0.00	0.00	0.00	0.00	0.00	0.00	4.72
TRINITY_DN255706_c0_g1	0.00	0.00	0.00	0.00	0.00	0.00	0.00	0.00	0.00	0.00
TRINITY_DN255707_c0_g1	0.00	0.00	2.50	0.00	0.00	0.00	0.00	0.00	0.00	2.28
TRINITY_DN255707_c0_g2	0.00	0.96	0.92	2.80	0.98	0.79	0.00	0.00	3.63	5.79
TRINITY_DN255708_c0_g1	11.54	0.00	0.00	0.00	0.00	0.00	0.00	0.00	5.48	10.59
TRINITY_DN255708_c1_g1	0.00	0.00	0.00	0.00	0.00	0.00	0.00	0.00	7.13	6.87
TRINITY_DN25570_c0_g1	0.00	0.00	0.00	0.00	0.00	0.00	0.00	0.00	0.00	0.00
TRINITY_DN255710_c0_g1	0.00	0.00	0.00	0.00	0.00	0.00	0.00	0.00	0.00	8.33
TRINITY_DN255711_c0_g1	0.00	0.00	3.62	14.38	0.00	0.00	0.00	3.55	0.00	3.31
TRINITY_DN255711_c0_g2	0.00	0.00	0.00	0.00	0.00	0.00	0.00	0.00	0.00	0.00
TRINITY_DN255713_c0_g1	21.95	13.35	0.00	0.00	11.36	0.00	0.00	0.00	0.00	20.11
TRINITY_DN255713_c1_g1	0.00	0.00	0.00	0.00	0.00	0.00	0.00	0.00	0.00	14.73
TRINITY_DN255713_c2_g1	0.00	0.00	0.00	0.00	0.00	0.00	0.00	0.00	0.00	0.00
TRINITY_DN255713_c3_g1	0.00	0.00	0.00	0.00	0.00	0.00	0.00	0.00	0.00	0.00
TRINITY_DN255713_c4_g2	0.00	0.00	0.00	0.00	0.00	0.00	0.00	0.00	0.00	0.00
TRINITY_DN255714_c0_g1	0.00	1.55	0.00	0.00	3.13	0.00	1.69	1.43	0.00	1.77
TRINITY_DN255714_c0_g3	0.00	0.00	0.00	0.00	8.45	0.00	0.00	0.00	0.00	31.61
TRINITY_DN255714_c0_g4	0.00	0.00	0.00	2.50	0.00	0.00	0.00	0.00	0.00	3.84
TRINITY_DN255714_c2_g1	0.00	0.00	0.00	0.00	0.00	0.00	0.00	0.00	0.00	6.24
TRINITY_DN255714_c3_g1	0.00	0.00	0.00	0.00	0.00	0.00	0.00	0.00	0.00	0.00
TRINITY_DN255715_c0_g1	0.00	0.00	0.00	0.00	0.00	0.00	0.00	0.00	0.00	0.00
TRINITY_DN255715_c0_g2	0.00	0.00	0.00	0.00	0.00	0.00	0.00	0.00	0.00	17.00
TRINITY_DN255715_c1_g2	6.03	0.00	0.00	0.00	0.00	0.00	7.61	0.00	11.47	0.00
TRINITY_DN255715_c2_g1	0.00	0.00	0.00	0.00	10.42	0.00	0.00	0.00	0.00	9.20
TRINITY_DN255715_c7_g1	6.29	0.00	0.00	3.12	0.00	0.00	0.00	0.00	6.02	2.86
TRINITY_DN255716_c0_g1	2.96	0.00	0.00	0.00	0.00	0.00	0.00	0.00	0.00	0.00
TRINITY_DN255716_c1_g1	0.00	0.00	0.00	0.00	0.00	0.00	8.12	0.00	3.22	0.00
TRINITY_DN255717_c0_g1	0.00	0.00	0.00	0.00	0.00	0.00	0.00	0.00	0.00	0.00
TRINITY_DN255717_c0_g2	10.28	0.00	0.00	0.00	0.00	0.00	0.00	0.00	0.00	0.00
TRINITY_DN255719_c0_g1	3.64	0.00	0.00	0.00	0.00	0.00	0.00	3.56	0.00	3.32
TRINITY_DN25571_c0_g1	270.11	251.34	147.92	99.98	117.34	139.04	280.17	86.25	557.58	465.24
TRINITY_DN25571_c1_g1	0.00	0.00	0.00	0.00	0.00	0.00	0.00	0.00	0.00	9.41
TRINITY_DN25571_c2_g1	0.00	3.03	0.00	0.00	0.00	0.00	0.00	0.00	0.00	0.00
TRINITY_DN25571_c2_g2	0.00	0.00	0.00	0.00	0.00	0.00	18.67	0.00	0.00	0.00
TRINITY_DN25571_c4_g1	0.00	43.48	0.00	0.00	0.00	0.00	0.00	0.00	11.43	0.00
TRINITY_DN25571_c7_g1	0.00	0.00	0.00	0.00	0.00	0.00	0.00	0.00	0.00	0.00
TRINITY_DN255720_c0_g2	0.00	0.00	0.00	0.00	0.00	0.00	0.00	0.00	0.00	0.00
TRINITY_DN255721_c0_g1	0.00	0.00	0.00	0.00	0.00	0.00	0.00	0.00	0.00	0.00
TRINITY_DN255722_c0_g1	0.00	0.00	0.00	0.00	0.00	0.00	0.00	0.00	0.00	7.79
TRINITY_DN255723_c0_g1	0.00	0.00	5.53	0.00	0.00	0.00	0.00	0.00	0.00	0.00
TRINITY_DN255723_c0_g2	0.00	0.00	0.00	0.00	0.00	0.00	0.00	0.00	0.00	0.00
TRINITY_DN255723_c1_g1	0.00	0.00	0.00	0.00	0.00	0.00	0.00	0.00	0.00	0.00
TRINITY_DN255723_c3_g1	0.00	0.00	0.00	0.00	0.00	0.00	0.00	0.00	0.00	0.00
TRINITY_DN255723_c4_g1	0.00	0.00	0.00	0.00	0.00	0.00	0.00	0.00	10.56	0.00
TRINITY_DN255723_c5_g1	0.00	0.00	0.00	0.00	0.00	0.00	0.00	0.00	0.00	0.00
TRINITY_DN255724_c0_g1	0.00	0.00	0.00	0.00	0.00	5.52	0.00	0.00	0.00	0.00
TRINITY_DN255725_c0_g1	0.00	6.83	0.00	0.00	0.00	0.00	0.00	0.00	0.00	0.00
TRINITY_DN255725_c0_g2	2.75	0.00	2.73	1.38	0.00	3.51	1.56	2.65	6.70	4.99
TRINITY_DN255726_c0_g1	0.00	0.00	0.00	0.00	0.00	0.00	0.00	0.00	0.00	0.00
TRINITY_DN255726_c0_g2	0.00	0.00	0.00	0.00	6.98	0.00	0.00	0.00	0.00	6.06
TRINITY_DN255726_c0_g3	0.00	0.00	0.00	2.88	0.00	0.00	0.00	0.00	0.00	0.00
TRINITY_DN255726_c0_g4	0.00	0.00	0.00	0.00	0.00	2.31	0.00	0.00	2.60	2.46
TRINITY_DN255726_c0_g5	0.00	0.00	0.00	0.00	1.36	0.00	1.46	0.00	1.25	2.33
TRINITY_DN255726_c1_g1	0.00	0.00	0.00	0.00	0.00	0.00	0.00	0.00	0.00	0.00
TRINITY_DN255726_c2_g1	0.00	0.00	0.00	0.00	8.67	0.00	0.00	8.16	23.84	0.00
TRINITY_DN255726_c3_g1	0.00	0.00	0.00	0.00	0.00	0.00	0.00	0.00	0.00	0.00
TRINITY_DN255727_c0_g1	0.00	0.00	0.00	0.00	0.00	1.19	1.59	0.00	0.00	3.80
TRINITY_DN255729_c0_g1	0.00	0.00	0.00	0.00	0.00	0.00	0.00	0.00	0.00	0.00
TRINITY_DN25572_c1_g1	0.00	0.00	0.00	0.00	0.00	0.00	46.19	0.00	17.14	0.00
TRINITY_DN25572_c1_g2	0.00	0.00	0.00	0.00	0.00	0.00	40.11	0.00	0.00	0.00
TRINITY_DN25572_c1_g3	8.32	0.00	0.00	0.00	0.00	0.00	0.00	0.00	3.52	10.10
TRINITY_DN25572_c3_g1	4.20	4.71	0.00	0.00	0.00	3.61	0.00	0.00	0.00	3.84
TRINITY_DN25572_c5_g1	0.00	0.00	0.00	0.00	0.00	0.00	0.00	0.00	0.00	0.00
TRINITY_DN255731_c0_g1	0.00	0.00	0.00	0.00	0.00	10.52	0.00	0.00	0.00	11.15
TRINITY_DN255732_c0_g1	0.00	0.00	0.00	0.00	0.00	0.00	0.00	0.00	0.00	0.00
TRINITY_DN255732_c2_g1	0.00	0.00	0.00	17.23	0.00	0.00	5.37	0.00	0.00	3.99
TRINITY_DN255733_c0_g1	0.00	0.00	0.00	0.00	0.00	0.00	0.00	0.00	0.00	7.83
TRINITY_DN255734_c0_g2	0.00	0.00	0.00	0.00	0.00	0.00	0.00	0.00	15.50	0.00
TRINITY_DN255734_c0_g3	0.00	0.00	0.00	0.00	0.00	0.00	0.00	0.00	0.00	19.57
TRINITY_DN255734_c0_g5	0.00	9.05	0.00	0.00	0.00	0.00	0.00	0.00	0.00	0.00
TRINITY_DN255734_c0_g7	0.00	0.00	0.00	0.00	0.00	0.00	0.00	0.00	0.00	0.00
TRINITY_DN255734_c1_g1	0.00	0.00	0.00	0.00	0.00	0.00	0.00	3.70	0.00	17.20
TRINITY_DN255735_c0_g1	0.00	0.00	0.00	0.00	0.00	0.00	0.00	0.00	1.57	5.86
TRINITY_DN255735_c0_g2	0.00	3.34	0.00	0.00	0.00	0.00	0.00	0.00	5.87	5.58
TRINITY_DN255736_c0_g1	0.00	5.70	0.00	0.00	0.00	0.00	0.00	0.00	0.00	9.15
TRINITY_DN255737_c0_g1	0.00	0.00	0.00	0.00	0.00	0.00	0.00	0.00	0.00	0.00
TRINITY_DN255738_c1_g1	0.00	0.00	0.00	0.00	0.00	0.00	0.00	0.00	0.00	0.00
TRINITY_DN255739_c0_g1	0.00	16.90	0.00	7.01	0.00	0.00	9.98	0.00	14.83	7.15
TRINITY_DN25573_c0_g1	158.08	209.51	47.78	212.01	195.77	200.25	246.99	134.07	318.42	40.48
TRINITY_DN25573_c1_g1	0.00	0.00	0.00	0.00	0.00	0.00	0.00	0.00	0.00	0.00
TRINITY_DN25573_c2_g1	0.00	0.00	0.00	0.00	0.00	0.00	0.00	0.00	0.00	0.00
TRINITY_DN255740_c0_g1	0.00	0.00	0.00	0.00	0.00	0.00	0.00	0.00	0.00	0.00
TRINITY_DN255742_c0_g1	0.00	36.30	0.00	0.00	0.00	0.00	0.00	0.00	0.00	16.89
TRINITY_DN255742_c0_g2	6.45	0.00	6.52	0.00	0.00	0.00	0.00	0.00	0.00	5.94
TRINITY_DN255742_c1_g1	0.00	0.00	15.79	5.15	0.00	0.00	0.00	0.00	14.93	6.08
TRINITY_DN255744_c2_g1	0.00	0.00	0.00	0.00	0.00	0.00	0.00	0.00	0.00	0.00
TRINITY_DN255745_c0_g1	0.00	12.04	0.00	0.00	0.00	0.00	0.00	0.00	0.00	0.00
TRINITY_DN255746_c0_g1	0.00	0.00	0.00	0.00	0.00	0.00	0.00	0.00	0.00	0.00
TRINITY_DN255748_c0_g1	0.00	0.00	0.00	0.00	0.00	0.00	0.00	0.00	0.00	0.00
TRINITY_DN255749_c0_g1	0.00	0.00	0.00	0.00	0.00	0.00	0.00	0.00	4.62	4.36
TRINITY_DN255749_c0_g3	11.71	9.09	0.00	11.80	11.37	4.15	7.33	0.00	34.61	6.77
TRINITY_DN25574_c0_g1	0.00	0.00	0.00	0.00	0.00	0.00	0.00	0.00	10.56	0.00
TRINITY_DN25574_c0_g2	0.00	0.00	0.00	0.00	0.00	0.00	9.28	0.00	0.00	26.96
TRINITY_DN255750_c0_g1	0.00	0.00	0.00	0.00	0.00	0.00	0.00	0.00	0.00	0.00
TRINITY_DN255751_c0_g1	1.58	3.31	0.00	0.00	3.33	0.00	3.79	3.05	10.99	8.59
TRINITY_DN255751_c1_g2	0.00	0.00	0.00	0.00	0.00	0.00	0.00	0.00	0.00	0.00
TRINITY_DN255752_c0_g1	0.00	0.00	0.00	0.00	0.00	0.00	0.00	0.00	4.34	0.00
TRINITY_DN255754_c0_g1	0.00	0.00	0.00	0.00	0.00	0.00	0.00	0.00	11.68	0.00
TRINITY_DN255754_c1_g1	0.00	0.00	0.00	0.00	0.00	0.00	0.00	0.00	0.00	0.00
TRINITY_DN255755_c0_g1	0.00	0.00	0.00	0.00	0.00	0.00	0.00	5.86	0.00	5.48
TRINITY_DN255756_c0_g1	24.49	13.66	14.89	23.97	0.00	7.09	0.00	8.00	7.78	0.00
TRINITY_DN255757_c0_g1	0.00	8.43	7.59	7.51	0.00	0.00	0.00	0.00	0.00	10.38
TRINITY_DN255758_c1_g1	0.00	0.00	0.00	0.00	0.00	0.00	0.00	0.00	9.28	8.93
TRINITY_DN255759_c0_g1	4.46	5.03	0.00	0.00	0.00	0.00	5.51	0.00	4.24	0.00
TRINITY_DN25575_c0_g1	0.00	0.00	0.00	0.00	0.00	0.00	4.96	0.00	0.00	3.71
TRINITY_DN25575_c0_g3	0.00	0.00	0.00	0.00	0.00	0.00	0.00	0.00	0.00	7.96
TRINITY_DN25575_c0_g4	0.00	0.00	0.00	0.00	0.00	0.00	0.00	0.00	0.00	0.00
TRINITY_DN25575_c0_g5	0.00	0.00	0.00	0.00	0.00	0.00	0.00	14.90	0.00	0.00
TRINITY_DN25575_c1_g1	0.00	0.00	0.00	0.00	0.00	0.00	0.00	0.00	9.63	18.52
TRINITY_DN25575_c1_g3	16.09	0.00	0.00	0.00	0.00	0.00	0.00	0.00	0.00	0.00
TRINITY_DN25575_c2_g1	0.00	0.00	0.00	0.00	0.00	0.00	0.00	0.00	0.00	0.00
TRINITY_DN25575_c4_g1	0.00	0.00	0.00	0.00	0.00	0.00	0.00	0.00	0.00	0.00
TRINITY_DN255760_c0_g1	0.00	11.17	0.00	0.00	0.00	0.00	0.00	0.00	0.00	0.00
TRINITY_DN255760_c0_g2	0.00	0.00	0.00	0.00	0.00	0.00	0.00	0.00	0.00	0.00
TRINITY_DN255761_c0_g1	0.00	5.98	0.00	0.00	0.00	0.00	2.18	0.00	0.00	3.42
TRINITY_DN255762_c1_g1	0.00	0.00	0.00	0.00	0.00	0.00	0.00	0.00	0.00	0.00
TRINITY_DN255764_c0_g1	0.00	0.00	0.00	0.00	0.00	0.00	0.00	0.00	0.00	17.31
TRINITY_DN255766_c0_g1	0.00	0.00	0.00	0.00	0.00	0.00	0.00	0.00	0.00	0.00
TRINITY_DN255767_c2_g1	19.31	16.90	9.53	9.74	11.76	12.65	20.89	3.61	53.80	55.01
TRINITY_DN255768_c1_g1	0.00	0.00	0.00	0.00	0.00	0.00	0.00	0.00	0.00	0.00
TRINITY_DN255769_c0_g1	0.00	0.00	0.00	0.00	3.29	0.00	0.00	0.00	0.00	2.86
TRINITY_DN25576_c0_g1	0.00	0.00	0.00	0.00	0.00	0.00	0.00	0.00	0.00	5.26
TRINITY_DN25576_c0_g2	0.00	0.00	0.00	0.00	0.00	0.00	0.00	0.00	0.00	0.00
TRINITY_DN25576_c0_g4	36.98	19.06	15.47	44.81	16.44	4.98	42.84	3.77	73.04	79.61
TRINITY_DN25576_c0_g6	0.00	0.00	0.00	0.00	0.00	0.00	0.00	0.00	0.00	0.00
TRINITY_DN25576_c1_g1	0.00	0.00	0.00	14.67	0.00	12.93	0.00	0.00	0.00	0.00
TRINITY_DN25576_c2_g1	6.13	0.00	0.00	0.00	0.00	0.00	0.00	0.00	0.00	5.64
TRINITY_DN25576_c4_g1	13.82	0.00	0.00	0.00	0.00	0.00	0.00	0.00	0.00	0.00
TRINITY_DN25576_c7_g1	0.00	0.00	0.00	0.00	0.00	10.42	0.00	0.00	0.00	0.00
TRINITY_DN255770_c0_g1	0.00	28.02	0.00	0.00	0.00	0.00	0.00	0.00	0.00	0.00
TRINITY_DN255773_c0_g1	4.18	0.00	0.00	0.00	0.00	1.78	0.00	0.00	2.02	0.00
TRINITY_DN255774_c0_g2	0.00	0.00	0.00	0.00	0.00	0.00	14.41	0.00	0.00	0.00
TRINITY_DN255774_c1_g1	0.00	8.08	0.00	6.72	7.13	0.00	0.00	0.00	6.50	6.29
TRINITY_DN255774_c2_g1	0.00	0.00	0.00	0.00	0.00	0.00	0.00	0.00	0.00	0.00
TRINITY_DN255775_c0_g1	0.00	9.80	0.00	0.00	2.41	1.96	2.53	1.85	4.57	2.08
TRINITY_DN255776_c0_g1	0.00	19.21	19.31	0.00	46.92	14.32	0.99	0.00	4.34	17.71
TRINITY_DN255777_c0_g1	0.00	0.00	17.00	0.00	0.00	0.00	0.00	0.00	16.20	0.00
TRINITY_DN255779_c0_g1	0.00	18.87	0.00	10.74	0.00	4.73	0.00	5.38	20.74	0.00
TRINITY_DN255779_c1_g1	0.00	0.00	0.00	0.00	0.00	0.00	48.82	0.00	0.00	0.00
TRINITY_DN255779_c2_g1	0.00	0.00	0.00	0.00	0.00	0.00	0.00	0.00	0.00	15.13
TRINITY_DN25577_c0_g1	18.61	0.00	9.91	17.79	0.00	0.00	0.00	0.00	0.00	15.82
TRINITY_DN255780_c0_g1	6.62	0.00	0.00	0.00	0.00	0.00	0.00	0.00	0.00	6.10
TRINITY_DN255781_c0_g1	0.00	0.00	0.00	0.00	0.00	0.00	0.00	0.00	0.00	0.00
TRINITY_DN255782_c0_g1	7.72	11.10	0.00	5.13	2.71	0.00	0.00	0.00	2.48	4.68
TRINITY_DN255782_c0_g2	0.00	11.13	0.00	0.00	0.00	0.00	11.92	0.00	0.00	19.50
TRINITY_DN255784_c0_g1	0.00	0.00	0.00	0.00	0.00	0.00	0.00	0.00	0.00	0.00
TRINITY_DN255785_c0_g1	0.00	0.00	0.00	0.00	0.00	0.00	0.00	0.00	0.00	0.00
TRINITY_DN255785_c1_g1	0.00	0.00	0.00	0.00	0.00	0.00	0.00	0.00	0.00	0.00
TRINITY_DN255787_c0_g1	0.00	0.00	0.00	0.00	0.00	0.00	0.00	0.00	0.00	0.00
TRINITY_DN255787_c1_g1	0.00	14.17	0.00	0.00	0.00	0.00	30.43	0.00	0.00	0.00
TRINITY_DN255789_c0_g1	0.00	0.00	0.00	0.00	0.00	0.00	0.00	0.00	0.00	16.54
TRINITY_DN255789_c0_g4	0.00	0.00	0.00	0.00	0.00	0.00	27.25	0.00	0.00	38.51
TRINITY_DN255789_c0_g5	0.00	0.00	0.00	0.00	0.00	0.00	0.00	0.00	0.00	0.00
TRINITY_DN25578_c0_g1	0.00	0.00	0.00	22.32	0.00	0.00	28.22	0.00	24.07	52.63
TRINITY_DN25578_c0_g4	0.00	0.00	0.00	0.00	0.00	0.00	0.00	0.00	109.06	20.98
TRINITY_DN25578_c1_g1	15.66	0.00	31.45	44.93	0.00	0.00	20.42	0.00	17.08	37.62
TRINITY_DN25578_c1_g2	14.87	53.88	0.00	0.00	0.00	25.26	0.00	0.00	2.85	150.32
TRINITY_DN25578_c1_g3	0.00	0.00	0.00	0.00	0.00	0.00	0.00	0.00	0.00	1.16
TRINITY_DN255790_c0_g1	0.00	0.00	0.00	0.00	0.00	15.58	0.00	0.00	35.56	0.00
TRINITY_DN255790_c1_g1	0.00	0.00	0.00	0.00	0.00	0.00	0.00	0.00	0.00	0.00
TRINITY_DN255793_c0_g1	0.00	0.00	0.00	0.00	0.00	0.00	0.00	0.00	0.00	0.00
TRINITY_DN255795_c0_g1	0.00	0.00	0.00	0.00	0.00	0.00	0.00	0.00	0.00	11.02
TRINITY_DN255795_c1_g1	0.00	36.82	0.00	0.00	0.00	0.00	0.00	0.00	0.00	0.00
TRINITY_DN255796_c0_g1	0.00	10.92	0.00	0.00	0.00	0.00	11.72	0.00	0.00	8.33
TRINITY_DN255797_c0_g1	0.00	0.00	0.00	0.00	0.00	0.00	0.00	0.00	0.00	14.60
TRINITY_DN255798_c0_g1	1.60	8.41	3.18	4.82	12.77	0.00	0.00	0.00	4.67	0.00
TRINITY_DN255798_c1_g1	0.00	0.00	0.00	0.00	0.00	0.00	0.00	0.00	6.36	0.00
TRINITY_DN255798_c2_g1	0.00	0.00	10.83	0.00	0.00	0.00	0.00	0.00	0.00	0.00
TRINITY_DN255798_c3_g1	0.00	0.00	0.00	0.00	0.00	0.00	0.00	0.00	0.00	9.91
TRINITY_DN255798_c4_g1	0.00	0.00	12.20	0.00	0.00	0.00	0.00	0.00	0.00	0.00
TRINITY_DN255798_c6_g1	0.00	0.00	0.00	0.00	0.00	0.00	0.00	0.00	0.00	0.00
TRINITY_DN255799_c0_g1	0.00	0.00	0.00	0.00	0.00	0.00	3.70	0.00	0.00	0.00
TRINITY_DN255799_c1_g1	0.00	0.00	0.00	0.00	0.00	0.00	0.00	0.00	0.00	0.00
TRINITY_DN25579_c0_g1	10.82	8.04	2.52	2.52	0.00	2.16	0.00	2.46	2.57	3.24
TRINITY_DN25579_c0_g2	33.09	0.00	0.00	0.00	0.00	0.00	0.00	0.00	0.00	0.00
TRINITY_DN25579_c2_g1	0.00	0.00	0.00	0.00	0.00	0.00	0.00	0.00	18.14	0.00
TRINITY_DN2557_c0_g1	0.00	0.00	0.00	0.00	0.00	0.00	0.00	0.00	0.00	0.00
TRINITY_DN2557_c0_g3	0.00	0.00	18.31	0.00	0.00	0.00	0.00	0.00	0.00	0.00
TRINITY_DN2557_c0_g4	4.13	25.62	30.70	3.80	10.35	11.55	14.76	11.28	14.65	25.89
TRINITY_DN2557_c0_g5	0.00	22.24	0.00	0.00	0.00	0.00	0.00	0.00	0.00	0.00
TRINITY_DN2557_c1_g1	4.99	5.89	5.01	0.00	0.00	0.00	0.00	0.00	5.25	9.80
TRINITY_DN2557_c2_g1	9.65	8.78	9.56	10.91	6.38	6.16	13.66	3.49	20.01	33.02
TRINITY_DN2557_c3_g1	50.55	32.05	34.53	27.51	0.00	16.21	29.36	18.04	4.50	39.71
TRINITY_DN2557_c7_g1	0.00	0.00	0.00	0.00	0.00	0.00	0.00	0.00	26.34	0.00
TRINITY_DN255800_c0_g1	0.00	5.60	3.99	2.69	0.00	0.00	3.05	0.00	0.00	1.22
TRINITY_DN255800_c1_g1	0.00	0.00	0.00	0.00	0.00	0.00	0.00	0.00	0.00	4.25
TRINITY_DN255800_c2_g1	0.00	0.00	4.96	0.00	0.00	0.00	0.00	0.00	4.70	0.00
TRINITY_DN255800_c4_g1	0.00	0.00	0.00	0.00	0.00	0.00	0.00	0.00	0.00	0.00
TRINITY_DN255801_c0_g1	0.00	0.00	0.00	0.00	0.00	0.00	0.00	16.24	0.00	0.00
TRINITY_DN255802_c0_g1	0.00	0.00	0.00	0.00	0.00	0.00	0.00	0.00	0.00	0.00
TRINITY_DN255803_c0_g1	0.00	0.00	0.00	0.00	0.00	0.00	0.00	0.00	0.00	43.61
TRINITY_DN255805_c0_g1	0.00	0.00	0.00	0.00	0.00	0.00	0.00	0.00	0.00	0.00
TRINITY_DN255806_c0_g1	0.92	5.71	1.22	0.00	1.30	0.00	1.03	0.00	3.60	3.35
TRINITY_DN255807_c1_g1	0.00	17.51	0.00	0.00	0.00	12.34	0.00	0.00	0.00	39.61
TRINITY_DN255807_c2_g1	26.92	0.00	0.00	0.00	0.00	0.00	0.00	0.00	0.00	0.00
TRINITY_DN255807_c4_g1	0.00	0.00	0.00	0.00	0.00	0.00	0.00	0.00	0.00	0.00
TRINITY_DN255807_c5_g1	0.00	0.00	0.00	0.00	0.00	0.00	0.00	0.00	0.00	0.00
TRINITY_DN255809_c0_g1	0.00	17.55	1.98	0.00	1.06	1.70	1.12	2.88	2.93	12.69
TRINITY_DN25580_c0_g1	3.47	0.00	0.00	0.00	11.30	0.00	8.19	0.00	0.05	20.15
TRINITY_DN25580_c0_g2	44.19	35.31	27.38	26.66	12.24	20.43	41.70	22.52	116.98	76.81
TRINITY_DN25580_c0_g3	9.10	0.00	0.00	0.00	0.00	0.00	0.00	0.00	0.00	0.00
TRINITY_DN255810_c0_g1	0.00	0.00	0.00	0.00	0.00	0.00	0.00	0.00	0.00	11.09
TRINITY_DN255810_c1_g1	0.00	0.00	0.00	0.00	0.00	0.00	0.00	0.00	0.00	15.76
TRINITY_DN255811_c0_g1	0.00	0.00	0.00	0.00	0.00	0.00	0.00	0.00	0.00	0.00
TRINITY_DN255812_c0_g1	0.00	0.00	0.00	0.00	0.00	0.00	0.00	0.00	0.00	0.00
TRINITY_DN255812_c1_g1	10.03	14.69	0.00	0.00	0.00	0.00	4.03	3.27	0.00	9.14
TRINITY_DN255815_c0_g1	2.41	7.71	0.00	0.00	0.00	2.06	5.65	0.00	2.32	24.06
TRINITY_DN255815_c0_g2	0.00	4.49	0.00	0.00	0.00	0.00	1.63	0.00	0.00	0.00
TRINITY_DN255815_c2_g1	0.00	0.00	0.00	0.00	0.00	3.80	0.00	0.00	4.20	8.08
TRINITY_DN255815_c3_g1	2.45	7.92	2.44	4.89	2.58	0.00	0.00	0.00	2.36	0.00
TRINITY_DN255815_c4_g1	0.00	0.00	0.00	8.42	0.00	0.00	0.00	0.00	0.00	0.00
TRINITY_DN255815_c6_g1	0.00	0.00	0.00	0.00	0.00	0.00	0.00	0.00	0.00	0.00
TRINITY_DN255816_c0_g1	0.00	0.00	0.00	0.00	0.00	0.00	0.00	0.00	0.00	0.00
TRINITY_DN255817_c0_g2	0.00	0.00	11.47	0.00	6.27	0.00	0.00	0.00	48.73	10.47
TRINITY_DN255819_c0_g1	0.00	0.00	0.00	0.00	0.00	0.00	0.00	0.00	0.00	0.00
TRINITY_DN25581_c0_g1	0.00	0.00	4.49	0.00	0.00	0.00	0.00	0.00	0.00	4.09
TRINITY_DN25581_c0_g2	0.00	0.00	0.00	0.00	3.96	3.25	0.00	0.00	10.84	0.00
TRINITY_DN25581_c1_g1	0.00	0.00	0.00	0.00	0.00	0.00	0.00	0.00	0.00	0.00
TRINITY_DN25581_c2_g1	0.00	0.00	0.00	0.00	0.00	0.00	0.00	0.00	0.00	0.00
TRINITY_DN25581_c5_g1	0.00	0.00	0.00	0.00	0.00	0.00	0.00	0.00	9.57	0.00
TRINITY_DN25581_c6_g1	0.00	0.00	0.00	0.00	0.00	0.00	0.00	0.00	0.00	0.00
TRINITY_DN255820_c0_g1	0.00	0.00	0.00	0.00	0.00	0.00	0.00	0.00	0.00	0.00
TRINITY_DN255821_c0_g1	0.00	0.00	0.00	0.00	10.52	0.00	0.00	0.00	0.00	0.00
TRINITY_DN255822_c0_g2	0.00	0.00	0.00	0.00	0.00	0.00	0.00	0.00	0.00	0.00
TRINITY_DN255822_c1_g1	0.00	0.00	0.00	0.00	0.00	0.00	0.00	0.00	0.00	0.00
TRINITY_DN255823_c0_g1	0.00	0.00	0.00	0.00	0.00	0.00	0.00	0.00	0.00	0.00
TRINITY_DN255824_c0_g1	0.00	0.00	0.00	0.00	0.00	0.00	0.00	0.00	0.00	0.00
TRINITY_DN255825_c0_g1	6.48	0.00	0.00	0.00	0.00	0.00	16.44	0.00	0.00	0.00
TRINITY_DN255825_c0_g2	0.00	0.00	0.00	0.00	0.00	0.00	0.00	0.00	0.00	8.14
TRINITY_DN255825_c1_g1	4.28	4.81	0.00	0.00	0.00	3.68	5.26	0.00	0.00	7.82
TRINITY_DN255827_c0_g1	0.00	0.00	0.00	17.12	0.00	0.00	0.00	0.00	0.00	0.00
TRINITY_DN255828_c0_g1	0.00	0.00	0.00	0.00	0.00	0.00	7.11	0.00	0.00	15.65
TRINITY_DN255829_c0_g2	0.00	0.00	0.00	0.00	0.00	0.00	0.00	0.00	0.00	0.00
TRINITY_DN255829_c1_g3	0.00	0.00	0.00	0.00	0.00	0.00	0.00	0.00	0.00	0.00
TRINITY_DN255829_c1_g4	0.00	0.00	0.00	0.00	0.00	2.83	0.00	8.00	4.50	22.33
TRINITY_DN255829_c2_g2	12.46	29.15	6.29	42.87	0.00	0.00	23.64	6.14	0.00	0.00
TRINITY_DN255829_c5_g1	0.00	0.00	5.26	0.00	0.00	0.00	0.00	0.00	0.00	0.00
TRINITY_DN255829_c6_g1	0.00	0.00	0.00	0.00	0.00	0.00	0.00	0.00	0.00	0.00
TRINITY_DN255829_c7_g1	0.00	0.00	0.00	0.00	0.00	0.00	0.00	0.00	32.60	0.00
TRINITY_DN25582_c0_g1	4.40	6.45	1.48	1.41	3.33	1.27	2.80	0.22	14.71	2.73
TRINITY_DN25582_c0_g2	1.12	0.73	0.00	1.13	0.00	0.48	0.00	0.00	5.27	1.08
TRINITY_DN255831_c0_g1	0.00	0.00	0.00	0.00	0.00	0.00	0.00	0.00	0.00	25.04
TRINITY_DN255832_c0_g1	0.00	0.00	0.00	0.00	0.00	2.01	0.00	0.00	2.49	0.00
TRINITY_DN255832_c0_g2	22.55	16.32	31.87	4.06	11.56	15.58	27.65	12.44	23.62	11.01
TRINITY_DN255833_c0_g1	0.00	0.00	0.00	0.00	0.00	0.00	0.00	0.00	0.00	4.93
TRINITY_DN255835_c0_g1	0.00	0.00	0.00	8.73	0.00	0.00	0.00	8.74	0.00	8.23
TRINITY_DN255836_c0_g1	0.00	0.00	0.00	0.00	0.00	0.00	0.00	0.00	0.00	0.00
TRINITY_DN255836_c1_g1	0.00	0.00	0.00	0.00	0.00	0.00	0.00	0.00	0.00	0.00
TRINITY_DN255837_c0_g1	0.00	0.00	0.00	0.00	0.00	0.00	0.00	0.00	0.00	0.00
TRINITY_DN255838_c1_g1	0.00	0.00	0.00	0.00	19.24	0.00	0.00	0.00	0.00	0.00
TRINITY_DN25583_c0_g1	3.32	17.40	0.00	3.16	0.00	0.00	0.00	0.00	0.00	5.80
TRINITY_DN25583_c0_g2	0.00	0.00	5.93	0.00	0.00	0.00	0.00	0.00	0.00	10.81
TRINITY_DN25583_c1_g3	0.00	0.00	4.11	4.06	0.00	0.00	5.03	0.00	19.57	7.51
TRINITY_DN25583_c3_g1	0.00	0.00	0.00	0.00	0.00	0.00	0.00	0.00	0.00	0.00
TRINITY_DN25583_c4_g1	0.00	0.00	0.00	0.00	0.00	0.00	0.00	0.00	0.00	0.00
TRINITY_DN25583_c5_g1	0.00	0.00	0.00	0.00	0.00	0.00	0.00	0.00	0.00	5.43
TRINITY_DN25583_c6_g1	0.00	0.00	0.00	0.00	0.00	0.00	0.00	0.00	0.00	0.00
TRINITY_DN25583_c7_g1	0.00	0.00	0.00	0.00	0.00	0.00	0.00	0.00	0.00	0.00
TRINITY_DN25583_c8_g1	0.00	0.00	0.00	0.00	0.00	0.00	0.00	11.36	0.00	0.00
TRINITY_DN255840_c0_g1	0.00	0.00	0.00	0.00	0.00	0.00	0.00	0.00	3.58	0.00
TRINITY_DN255840_c1_g1	6.90	0.00	0.00	0.00	0.00	0.00	0.00	0.00	13.13	6.34
TRINITY_DN255840_c2_g1	0.00	0.00	0.00	0.00	0.00	0.00	0.00	0.00	0.00	0.00
TRINITY_DN255841_c0_g1	0.00	0.00	0.00	0.00	0.00	0.00	0.00	0.00	0.00	0.00
TRINITY_DN255843_c0_g1	0.00	0.00	0.00	0.00	0.00	0.00	0.00	0.00	0.00	0.00
TRINITY_DN255846_c0_g1	0.00	0.00	0.00	0.00	0.00	0.00	0.00	0.00	0.00	0.00
TRINITY_DN255846_c0_g2	9.15	0.00	0.00	0.00	0.00	0.00	0.00	0.00	0.00	0.00
TRINITY_DN255847_c2_g1	0.00	0.00	14.75	0.00	15.14	0.00	0.00	0.00	0.00	0.00
TRINITY_DN255848_c2_g1	0.00	0.00	0.00	0.00	0.00	0.00	0.00	0.00	0.00	29.05
TRINITY_DN255848_c4_g1	3.41	3.76	0.00	0.00	0.00	0.00	0.00	0.00	3.26	3.11
TRINITY_DN25584_c0_g1	5.87	4.28	6.82	4.92	0.00	4.31	0.00	0.00	10.62	9.81
TRINITY_DN25584_c0_g2	3.18	0.00	0.61	0.00	9.42	0.00	0.00	7.22	0.00	10.16
TRINITY_DN255850_c0_g1	0.00	0.00	0.00	0.00	0.00	0.00	0.00	0.00	0.00	0.00
TRINITY_DN255850_c0_g3	0.00	0.00	0.00	0.00	0.00	0.00	0.00	0.00	0.00	0.00
TRINITY_DN255850_c0_g4	0.00	0.00	0.00	0.00	0.00	0.00	0.00	0.00	0.00	0.00
TRINITY_DN255853_c0_g1	0.00	4.78	0.00	8.40	0.00	0.00	5.22	0.00	0.00	0.00
TRINITY_DN255853_c0_g2	0.00	0.00	0.00	0.00	0.00	0.00	0.00	0.00	0.00	0.00
TRINITY_DN255854_c0_g1	0.00	13.53	11.27	10.76	0.00	0.00	0.00	0.00	0.00	10.18
TRINITY_DN255855_c0_g1	0.00	0.00	0.00	0.00	0.00	0.00	0.00	0.00	0.00	0.00
TRINITY_DN255857_c0_g1	0.00	0.00	0.00	0.00	0.00	0.00	0.00	0.00	0.00	0.00
TRINITY_DN255858_c0_g1	1.66	0.00	0.00	0.00	0.00	0.00	0.00	0.00	0.00	1.51
TRINITY_DN255859_c0_g1	0.00	3.74	0.00	1.78	1.87	1.51	0.00	0.00	3.44	0.00
TRINITY_DN25585_c0_g1	43.26	22.95	7.67	4.51	9.09	18.49	41.61	6.19	111.94	62.91
TRINITY_DN25585_c0_g2	0.00	0.00	0.00	0.00	0.00	0.00	0.00	0.00	0.00	0.00
TRINITY_DN25585_c1_g1	0.00	0.00	0.00	0.00	0.00	0.00	0.00	0.00	37.80	17.67
TRINITY_DN25585_c3_g1	0.00	0.00	0.00	6.37	0.00	0.00	0.00	0.00	6.16	5.97
TRINITY_DN255860_c0_g1	1.52	3.21	0.00	0.00	0.00	0.00	4.53	0.00	1.28	0.00
TRINITY_DN255860_c1_g1	0.00	0.00	0.00	0.00	0.00	0.00	0.00	0.00	0.00	0.00
TRINITY_DN255860_c2_g1	0.00	0.00	0.00	0.00	0.00	0.00	0.00	0.00	0.00	0.00
TRINITY_DN255861_c0_g1	0.00	0.00	0.00	0.00	0.00	0.00	0.00	0.00	0.00	0.00
TRINITY_DN255862_c0_g1	0.00	0.00	0.00	0.00	0.00	0.00	0.00	0.00	0.00	7.85
TRINITY_DN255862_c2_g1	0.00	0.00	0.00	0.00	0.00	0.00	0.00	0.00	0.00	20.93
TRINITY_DN255863_c0_g1	9.65	0.00	0.00	0.00	0.00	0.00	0.00	0.00	18.44	17.74
TRINITY_DN255863_c2_g1	0.00	0.00	0.00	0.00	0.00	0.00	0.00	0.00	0.00	0.00
TRINITY_DN255863_c3_g1	0.00	0.00	5.20	0.00	0.00	0.00	0.00	0.00	0.00	36.31
TRINITY_DN255863_c4_g1	0.00	0.00	0.00	0.00	0.00	0.00	0.00	0.00	0.00	17.00
TRINITY_DN255863_c5_g1	12.06	0.00	0.00	11.85	6.29	0.00	0.00	0.00	17.20	42.22
TRINITY_DN255864_c0_g1	0.00	0.00	0.00	0.00	0.00	0.00	0.00	0.00	13.38	0.00
TRINITY_DN255865_c0_g1	4.59	5.20	0.00	0.00	0.00	0.00	0.00	0.00	0.00	4.20
TRINITY_DN255866_c2_g1	0.00	0.00	0.00	0.00	0.00	0.00	0.00	0.00	0.00	0.00
TRINITY_DN255867_c1_g1	0.00	0.00	0.00	0.00	0.00	0.00	0.00	0.00	21.59	0.00
TRINITY_DN255868_c1_g1	3.63	0.00	0.00	0.00	0.00	3.11	0.00	0.00	0.00	6.62
TRINITY_DN255869_c0_g1	1.86	0.00	7.40	1.86	0.00	1.59	8.60	0.00	1.81	5.08
TRINITY_DN255869_c1_g1	0.00	0.00	0.00	0.00	0.00	0.00	0.00	0.00	0.00	0.00
TRINITY_DN255869_c1_g2	5.38	0.00	0.00	0.00	0.00	0.00	0.00	0.00	0.00	19.73
TRINITY_DN255869_c3_g1	0.00	9.37	0.00	0.00	8.14	0.00	0.00	0.00	0.00	7.19
TRINITY_DN255869_c4_g1	0.00	0.00	0.00	0.00	5.43	0.00	0.00	0.00	2.48	7.04
TRINITY_DN255869_c6_g1	0.00	0.00	0.00	0.00	0.00	0.00	0.00	0.00	0.00	0.00
TRINITY_DN255869_c8_g1	0.00	0.00	0.00	0.00	0.00	0.00	0.00	0.00	0.00	0.00
TRINITY_DN25586_c0_g1	0.00	0.00	0.00	0.00	0.00	0.00	0.00	0.00	0.00	0.00
TRINITY_DN25586_c1_g1	0.00	0.00	0.00	0.00	0.00	0.00	0.00	0.00	0.00	0.00
TRINITY_DN255870_c1_g1	7.44	0.00	0.00	0.00	0.00	3.19	0.00	0.00	3.55	10.18
TRINITY_DN255871_c1_g1	0.00	0.00	0.00	0.00	0.00	0.00	0.00	0.00	0.00	0.00
TRINITY_DN255872_c0_g1	0.00	0.00	0.00	0.00	0.00	0.00	0.00	0.00	0.00	0.00
TRINITY_DN255872_c1_g1	0.00	0.00	0.00	0.00	0.00	0.00	0.00	0.00	0.00	0.00
TRINITY_DN255873_c0_g1	0.00	0.00	0.00	0.00	0.00	0.00	0.00	0.00	0.00	0.00
TRINITY_DN255875_c0_g1	7.27	8.06	10.90	3.60	0.00	9.36	0.00	0.00	20.86	62.90
TRINITY_DN255875_c0_g2	0.00	0.00	0.00	11.65	0.00	0.00	0.00	0.00	0.00	11.02
TRINITY_DN255875_c0_g3	0.00	0.00	0.00	0.00	0.00	0.00	0.00	0.00	0.00	0.00
TRINITY_DN255875_c0_g4	0.00	0.00	0.00	0.00	3.85	0.00	0.00	0.00	0.00	0.00
TRINITY_DN255875_c2_g1	0.00	0.00	0.00	0.00	0.00	0.00	0.00	0.00	0.00	0.00
TRINITY_DN255875_c4_g1	0.00	0.00	19.99	0.00	0.00	0.00	25.28	0.00	0.00	0.00
TRINITY_DN255875_c6_g1	12.95	0.00	0.00	0.00	0.00	11.10	0.00	0.00	0.00	0.00
TRINITY_DN255876_c0_g1	0.00	0.00	0.00	0.00	0.00	0.00	0.00	0.00	0.00	3.58
TRINITY_DN25587_c0_g1	0.00	2.94	0.00	0.00	2.86	0.00	9.67	0.00	2.62	7.43
TRINITY_DN255881_c0_g1	0.00	0.00	0.00	0.00	0.00	0.00	16.21	0.00	0.00	0.00
TRINITY_DN255881_c1_g1	0.00	0.00	0.00	0.00	0.00	0.00	0.00	0.00	0.00	0.00
TRINITY_DN255882_c0_g1	0.00	0.00	0.00	12.37	13.24	0.00	0.00	0.00	0.00	23.34
TRINITY_DN255883_c0_g1	0.00	0.00	0.00	0.00	0.00	0.00	0.00	0.00	3.26	0.00
TRINITY_DN255884_c1_g1	0.00	0.00	0.00	0.00	0.00	0.00	0.00	0.00	0.00	0.00
TRINITY_DN255885_c0_g1	0.00	51.10	0.00	38.28	0.00	9.05	0.00	0.00	0.00	0.00
TRINITY_DN255887_c0_g1	0.00	0.00	0.00	0.00	13.24	0.00	0.00	0.00	0.00	0.00
TRINITY_DN255888_c1_g1	0.00	0.00	0.00	0.00	0.00	0.00	0.00	0.00	0.00	0.00
TRINITY_DN255889_c0_g1	0.00	0.00	0.00	0.00	0.00	0.00	0.00	0.00	0.00	0.00
TRINITY_DN25588_c0_g1	16.14	0.00	15.11	28.85	46.45	12.72	19.60	0.00	0.00	106.66
TRINITY_DN255890_c0_g1	0.00	0.00	0.00	0.00	0.00	0.00	0.00	0.00	0.00	0.00
TRINITY_DN255892_c0_g1	11.58	0.00	0.00	0.00	0.00	0.00	0.00	0.00	0.00	0.00
TRINITY_DN255892_c2_g1	0.00	0.00	0.00	0.00	0.00	0.00	0.00	0.00	0.00	0.00
TRINITY_DN255892_c3_g1	11.52	5.52	7.57	8.69	11.08	5.34	25.98	6.05	13.67	23.78
TRINITY_DN255892_c4_g1	0.00	0.00	0.00	0.00	0.00	0.00	0.00	0.00	0.00	12.42
TRINITY_DN255893_c0_g1	0.00	0.00	0.00	0.00	0.00	0.00	14.27	0.00	10.35	16.24
TRINITY_DN255894_c0_g1	0.00	0.00	0.00	0.00	0.00	0.00	14.75	0.00	10.87	0.00
TRINITY_DN255895_c0_g1	0.00	7.72	0.00	0.00	0.00	0.00	0.00	0.00	0.00	0.00
TRINITY_DN255895_c1_g1	0.00	0.00	0.00	0.00	0.00	0.00	0.00	0.00	0.00	0.00
TRINITY_DN255895_c2_g1	0.00	0.00	0.00	0.00	0.00	0.00	0.00	0.00	0.00	0.00
TRINITY_DN255895_c3_g1	0.00	0.00	0.00	0.00	0.00	0.00	0.00	0.00	0.00	0.00
TRINITY_DN255897_c0_g1	0.00	0.00	0.00	0.00	0.00	0.00	0.00	0.00	0.00	0.00
TRINITY_DN255897_c1_g1	0.00	0.00	0.00	0.00	0.00	0.00	0.00	0.00	0.00	0.00
TRINITY_DN255897_c2_g1	0.00	0.00	0.00	0.00	0.00	0.00	0.00	0.00	14.27	5.94
TRINITY_DN255897_c2_g3	0.00	0.00	0.00	0.00	0.00	0.00	0.00	0.00	0.00	0.00
TRINITY_DN255897_c4_g1	0.00	0.00	0.00	0.00	0.00	0.00	0.00	0.00	0.00	0.00
TRINITY_DN255898_c0_g1	0.00	0.00	0.00	5.15	0.00	0.00	0.00	0.00	0.00	2.35
TRINITY_DN255898_c0_g2	0.00	0.00	0.00	0.00	0.00	0.00	0.00	0.00	0.00	0.00
TRINITY_DN255899_c0_g1	0.00	0.00	0.00	0.00	0.00	0.00	0.00	0.00	0.00	0.00
TRINITY_DN255899_c1_g1	0.00	0.00	0.00	0.00	0.00	0.00	0.00	0.00	0.00	0.00
TRINITY_DN25589_c0_g1	0.00	0.00	0.00	0.00	0.00	0.00	0.00	0.00	0.00	0.00
TRINITY_DN25589_c1_g1	0.00	0.00	0.00	0.00	0.00	0.00	0.00	0.00	0.00	0.00
TRINITY_DN25589_c1_g2	0.00	0.00	0.00	0.00	0.00	0.00	0.00	0.00	0.00	0.00
TRINITY_DN25589_c2_g1	0.00	0.00	0.00	4.73	5.03	0.00	0.00	4.72	0.00	0.00
TRINITY_DN2558_c0_g1	2.32	0.00	11.15	0.00	0.00	0.00	0.00	2.25	9.44	4.21
TRINITY_DN2558_c0_g2	0.00	12.19	0.00	0.00	7.69	3.15	13.93	0.00	17.52	39.00
TRINITY_DN2558_c11_g2	0.00	0.00	0.00	0.00	0.00	0.00	0.00	0.00	0.00	0.00
TRINITY_DN2558_c14_g1	0.00	0.00	0.00	0.00	0.00	0.00	0.00	0.00	0.00	7.68
TRINITY_DN2558_c1_g1	0.00	34.43	19.19	0.00	0.00	0.00	40.50	11.93	77.89	23.72
TRINITY_DN2558_c1_g2	0.00	17.38	0.00	9.22	0.00	16.61	0.00	0.00	49.98	0.00
TRINITY_DN2558_c5_g2	0.00	0.00	0.00	0.00	0.00	0.00	0.00	0.00	0.00	19.95
TRINITY_DN255904_c4_g1	0.00	19.48	0.00	0.00	0.00	0.00	21.10	0.00	0.00	0.00
TRINITY_DN255905_c1_g1	0.00	0.00	0.00	0.00	0.00	0.00	0.00	0.00	0.00	0.00
TRINITY_DN255905_c1_g2	0.00	0.00	0.00	0.00	0.00	0.00	0.00	0.00	0.00	0.00
TRINITY_DN255906_c0_g1	0.00	0.00	0.00	0.00	0.00	0.00	0.00	0.00	0.00	0.00
TRINITY_DN255907_c0_g1	1.02	0.00	0.00	0.00	0.00	0.00	5.74	0.00	1.82	0.00
TRINITY_DN255907_c0_g2	0.00	0.00	2.26	0.00	0.00	0.00	0.00	0.00	2.57	2.07
TRINITY_DN255908_c1_g1	0.00	10.67	0.00	8.64	0.00	0.00	0.00	0.00	0.00	0.00
TRINITY_DN255908_c2_g1	0.00	0.00	0.00	0.00	0.00	0.00	0.00	0.00	0.00	0.00
TRINITY_DN25590_c0_g1	15.52	0.00	0.00	0.00	0.00	7.02	0.00	0.00	13.69	7.43
TRINITY_DN25590_c1_g1	0.00	0.00	0.00	4.83	0.00	0.00	0.00	0.00	0.00	0.00
TRINITY_DN25590_c2_g1	22.77	9.26	5.67	5.67	14.12	4.87	20.31	0.00	2.73	37.86
TRINITY_DN25590_c3_g1	0.00	0.00	0.00	0.00	0.00	0.00	0.00	0.00	0.00	0.00
TRINITY_DN25590_c4_g1	0.00	0.00	0.00	0.00	5.49	0.00	0.00	0.00	0.00	24.03
TRINITY_DN25590_c9_g1	0.00	0.00	0.00	0.00	0.00	0.00	12.51	0.00	0.00	0.00
TRINITY_DN255910_c0_g1	0.00	0.00	0.00	0.00	0.00	0.00	0.00	0.00	0.00	15.40
TRINITY_DN255911_c0_g1	0.00	0.00	0.00	0.00	0.00	0.00	0.00	0.00	0.00	0.00
TRINITY_DN255912_c0_g1	0.00	0.00	0.00	0.00	0.00	0.00	0.00	0.00	0.00	0.00
TRINITY_DN255912_c1_g1	0.00	3.15	2.89	0.00	0.00	2.48	3.45	0.00	11.13	13.19
TRINITY_DN255912_c1_g2	0.00	0.00	0.00	0.00	0.00	0.00	0.00	0.00	0.00	0.00
TRINITY_DN255913_c0_g1	0.00	0.00	11.65	0.00	9.64	0.00	0.00	0.00	8.85	22.35
TRINITY_DN255915_c0_g1	0.00	0.00	0.00	0.00	0.00	0.00	0.00	0.00	0.00	0.00
TRINITY_DN255919_c0_g1	0.00	0.00	0.00	0.00	0.00	0.00	0.00	0.00	0.00	0.00
TRINITY_DN255919_c0_g2	0.00	0.00	0.00	0.00	0.00	0.00	0.00	0.00	0.00	0.00
TRINITY_DN255919_c1_g1	0.00	0.00	0.00	0.00	0.00	0.00	0.00	0.00	0.00	0.00
TRINITY_DN25591_c0_g1	0.00	7.08	30.66	8.92	0.00	0.00	0.00	0.00	0.00	5.60
TRINITY_DN25591_c0_g2	23.81	24.36	0.00	0.00	6.00	8.46	8.73	0.00	18.64	0.00
TRINITY_DN255920_c0_g1	0.00	0.00	4.72	0.00	0.00	0.00	5.83	0.00	0.00	4.31
TRINITY_DN255921_c0_g1	0.00	5.52	7.86	0.00	25.16	6.75	1.50	0.00	1.29	1.20
TRINITY_DN255921_c1_g1	0.00	26.30	0.00	0.00	25.82	0.00	0.00	0.00	5.18	9.92
TRINITY_DN255921_c2_g1	0.00	5.15	10.22	0.00	23.06	14.91	0.00	0.99	0.00	10.32
TRINITY_DN255921_c3_g1	0.00	16.01	10.84	0.00	44.29	9.31	4.38	0.00	0.00	9.90
TRINITY_DN255921_c4_g1	0.00	0.00	0.00	0.00	16.58	0.00	0.00	0.00	0.00	0.00
TRINITY_DN255923_c0_g1	0.00	0.00	0.00	0.00	0.00	0.00	0.00	0.00	0.00	0.00
TRINITY_DN255923_c0_g2	0.00	0.00	0.00	0.00	0.00	0.00	0.00	0.00	0.00	11.02
TRINITY_DN255923_c0_g3	0.00	0.00	0.00	0.00	0.00	0.00	0.00	0.00	0.00	0.00
TRINITY_DN255923_c0_g4	0.00	0.00	0.00	0.00	0.00	0.00	0.00	0.00	0.00	6.43
TRINITY_DN255925_c0_g1	0.00	0.00	0.00	0.00	0.00	0.00	0.00	0.00	0.00	4.35
TRINITY_DN255926_c0_g1	14.60	11.31	3.55	1.79	0.00	4.57	10.30	1.73	13.56	17.86
TRINITY_DN255926_c1_g1	0.00	0.00	0.00	13.98	0.00	24.68	37.91	0.00	27.83	26.40
TRINITY_DN255926_c2_g1	3.11	0.00	11.38	0.00	0.00	3.26	0.00	0.00	8.57	7.23
TRINITY_DN255926_c3_g1	0.00	0.00	0.00	0.00	0.00	0.00	0.00	0.00	0.00	0.00
TRINITY_DN255927_c0_g1	0.00	3.31	3.02	0.00	0.00	0.00	0.00	0.00	2.17	0.00
TRINITY_DN25592_c0_g1	98.67	29.39	0.00	18.16	0.00	0.00	0.00	0.00	0.00	14.51
TRINITY_DN25592_c1_g1	0.00	0.00	15.11	0.00	0.00	0.00	0.00	0.00	0.00	0.00
TRINITY_DN255931_c0_g1	0.00	0.00	0.00	0.00	0.00	0.00	0.00	0.00	0.00	0.00
TRINITY_DN255933_c0_g2	5.72	13.25	11.66	0.00	5.98	4.96	14.98	0.00	29.36	6.04
TRINITY_DN255933_c0_g3	0.00	0.00	0.00	0.00	0.00	0.00	0.00	0.00	13.98	10.54
TRINITY_DN255933_c0_g4	0.00	0.00	0.00	0.00	0.00	0.00	0.00	0.00	8.93	24.00
TRINITY_DN255938_c0_g1	0.00	0.00	0.00	0.00	0.00	0.00	0.00	0.00	0.00	0.00
TRINITY_DN255939_c0_g1	0.00	13.73	2.61	0.00	0.00	0.00	0.00	1.27	0.00	0.00
TRINITY_DN255939_c1_g1	11.07	0.00	0.00	0.00	0.00	0.00	8.37	0.00	4.80	3.37
TRINITY_DN25593_c0_g1	0.00	0.00	0.00	0.00	0.00	0.00	0.00	0.00	13.92	8.33
TRINITY_DN25593_c0_g2	0.00	0.00	0.00	0.00	0.00	9.00	0.00	0.00	0.00	0.00
TRINITY_DN25593_c0_g3	0.00	0.00	0.00	0.00	0.00	0.00	0.00	0.00	0.00	0.00
TRINITY_DN255940_c0_g1	0.00	0.00	0.00	0.00	0.00	0.00	0.00	0.00	1.36	2.53
TRINITY_DN255941_c0_g1	2.38	0.00	0.00	0.00	0.00	0.00	8.39	0.00	0.00	2.17
TRINITY_DN255943_c1_g1	17.48	0.00	0.00	33.24	0.00	0.00	0.00	0.00	33.68	47.28
TRINITY_DN255944_c0_g1	0.00	2.17	0.00	2.04	0.00	0.00	4.75	0.00	0.00	11.14
TRINITY_DN255945_c0_g1	0.00	0.00	0.00	0.00	0.00	0.00	0.00	0.00	0.00	30.77
TRINITY_DN255947_c0_g1	4.86	0.00	0.00	0.00	0.00	0.00	6.02	0.00	4.61	4.45
TRINITY_DN255947_c1_g1	0.00	0.00	0.00	0.00	0.00	0.00	0.00	0.00	0.00	9.14
TRINITY_DN255948_c1_g1	0.00	0.00	0.00	0.00	0.00	0.00	0.00	0.00	0.00	17.90
TRINITY_DN255949_c1_g1	0.00	0.00	0.00	0.00	0.00	0.00	0.00	0.00	0.00	0.00
TRINITY_DN25594_c0_g1	0.00	0.00	0.00	0.00	0.00	0.00	0.00	0.00	0.00	50.56
TRINITY_DN25594_c0_g2	0.00	3.64	3.01	0.00	1.83	0.00	9.95	5.02	10.48	3.14
TRINITY_DN25594_c1_g1	0.00	0.00	0.00	0.00	0.00	5.00	0.00	0.00	5.48	5.30
TRINITY_DN25594_c2_g1	0.00	0.00	0.00	7.71	0.00	0.00	0.00	0.00	0.00	0.00
TRINITY_DN255950_c1_g1	0.00	0.00	0.00	0.00	0.00	0.00	0.00	0.00	0.00	0.00
TRINITY_DN255951_c1_g1	0.00	0.00	0.00	0.00	0.00	0.00	0.00	0.00	0.00	14.24
TRINITY_DN255951_c2_g1	0.00	0.00	0.00	0.00	0.00	0.00	0.00	0.00	0.00	0.00
TRINITY_DN255953_c1_g1	0.00	0.00	0.00	0.00	0.00	0.00	0.00	0.00	0.00	0.00
TRINITY_DN255954_c0_g1	0.00	0.00	0.00	0.00	0.00	0.00	0.00	0.00	0.00	0.00
TRINITY_DN255955_c0_g1	0.00	0.00	0.00	0.00	0.00	0.00	0.00	0.00	0.00	0.00
TRINITY_DN255955_c1_g1	0.00	0.00	0.00	0.00	0.00	0.00	0.00	0.00	0.00	5.57
TRINITY_DN255955_c2_g1	0.00	0.00	26.22	14.78	0.00	11.10	0.00	0.00	45.66	17.41
TRINITY_DN255956_c0_g1	0.00	0.00	0.00	0.00	0.00	3.82	0.00	0.00	4.23	0.00
TRINITY_DN255957_c0_g2	3.01	3.28	0.00	0.00	0.00	0.00	0.00	0.00	0.00	7.65
TRINITY_DN255959_c1_g1	0.00	0.00	0.00	0.00	0.00	0.00	0.00	0.00	0.00	0.00
TRINITY_DN25595_c0_g1	0.00	0.00	0.00	0.00	8.86	0.00	0.00	0.00	0.00	13.86
TRINITY_DN25595_c0_g2	9.00	5.09	0.00	0.00	0.00	16.04	15.67	0.00	24.75	4.08
TRINITY_DN255960_c0_g1	0.00	34.74	0.00	0.00	0.00	0.00	0.00	0.00	0.00	0.00
TRINITY_DN255960_c1_g1	0.00	0.00	0.00	0.00	0.00	0.00	0.00	0.00	15.30	0.00
TRINITY_DN255960_c2_g1	0.00	0.00	0.00	0.00	0.00	5.54	0.00	0.00	0.00	0.00
TRINITY_DN255961_c0_g1	0.00	0.00	0.00	0.00	0.00	0.00	0.00	0.00	0.00	0.00
TRINITY_DN255962_c0_g1	0.00	0.00	0.00	0.00	0.00	0.00	0.00	0.00	0.00	0.00
TRINITY_DN255963_c0_g1	0.00	0.00	0.00	0.00	0.00	17.32	26.04	0.00	9.57	0.00
TRINITY_DN255964_c0_g1	0.00	0.00	0.00	0.00	0.00	0.00	0.00	0.00	0.00	0.00
TRINITY_DN255965_c0_g1	0.00	0.00	0.00	0.00	0.00	0.00	0.00	0.00	0.00	6.94
TRINITY_DN255965_c1_g1	0.00	0.00	0.00	0.00	0.00	0.00	0.00	0.00	0.00	7.70
TRINITY_DN255967_c0_g1	0.00	0.00	0.00	0.00	0.00	0.00	0.00	0.00	12.57	0.00
TRINITY_DN255967_c0_g2	0.00	0.00	1.60	0.00	0.00	0.00	0.00	0.00	5.13	1.78
TRINITY_DN255967_c1_g1	0.00	0.00	0.00	0.00	0.00	0.00	0.00	0.00	0.00	12.05
TRINITY_DN255968_c0_g1	2.49	0.00	0.00	2.48	0.00	0.00	0.00	0.00	3.15	2.26
TRINITY_DN255968_c0_g2	0.00	0.00	0.00	0.00	5.49	0.00	0.00	0.00	0.00	4.75
TRINITY_DN255969_c0_g1	0.00	0.00	0.00	0.00	0.00	0.00	0.00	0.00	0.00	0.00
TRINITY_DN255969_c1_g1	0.00	0.00	0.00	0.00	9.37	0.00	0.00	0.00	17.18	0.00
TRINITY_DN25596_c0_g1	0.00	0.00	0.00	0.00	0.00	0.00	0.00	0.00	0.00	0.00
TRINITY_DN255970_c0_g1	0.00	0.00	0.00	16.62	0.00	0.00	0.00	0.00	0.00	5.53
TRINITY_DN255970_c1_g1	9.71	0.00	0.00	0.00	0.00	0.00	12.60	9.44	0.00	8.93
TRINITY_DN255970_c2_g1	0.00	5.58	0.00	0.00	5.13	0.00	0.00	0.00	4.66	0.00
TRINITY_DN255970_c4_g1	0.00	0.00	0.00	0.00	0.00	0.00	0.00	0.00	0.00	0.00
TRINITY_DN255977_c0_g1	2.24	0.00	0.00	0.00	0.00	0.00	2.62	0.00	0.00	4.08
TRINITY_DN255978_c0_g1	0.00	0.00	0.00	0.00	0.00	0.00	0.00	0.00	7.37	0.00
TRINITY_DN255979_c0_g1	0.00	0.00	0.00	0.00	0.00	0.00	0.00	0.00	0.00	6.26
TRINITY_DN255979_c1_g1	0.00	0.00	0.00	0.00	0.00	0.00	0.00	0.00	0.00	0.00
TRINITY_DN25597_c0_g1	0.00	0.00	0.00	0.00	0.00	0.00	0.00	0.00	0.00	0.00
TRINITY_DN255980_c0_g1	0.00	0.00	0.00	0.00	24.02	0.00	0.00	0.00	37.40	52.49
TRINITY_DN255981_c0_g1	0.00	0.00	0.00	0.00	0.00	0.00	0.00	0.00	0.00	0.00
TRINITY_DN255982_c0_g1	0.00	0.00	0.00	0.00	0.00	0.00	0.00	0.00	0.00	0.00
TRINITY_DN255983_c0_g2	0.00	0.00	0.00	0.00	0.00	0.00	0.00	0.00	0.00	0.00
TRINITY_DN255983_c4_g1	0.00	0.00	0.00	0.00	0.00	0.00	0.00	0.00	0.00	0.00
TRINITY_DN255984_c0_g1	0.00	0.00	0.00	0.00	0.00	0.00	0.00	0.00	0.00	0.00
TRINITY_DN255985_c0_g1	0.00	0.00	0.00	0.00	0.00	0.00	0.00	0.00	0.00	0.00
TRINITY_DN255985_c1_g1	0.00	0.00	0.00	0.00	0.00	0.00	0.00	0.00	2.23	0.00
TRINITY_DN255986_c0_g1	0.00	0.00	0.00	0.00	0.00	0.00	0.00	0.00	0.00	0.00
TRINITY_DN255986_c1_g2	0.00	0.00	0.00	0.00	0.00	0.00	0.00	0.00	0.00	0.00
TRINITY_DN255986_c2_g1	0.00	0.00	0.00	0.00	0.00	0.00	0.00	0.00	0.00	9.20
TRINITY_DN255986_c3_g3	5.36	0.00	0.00	0.00	0.00	0.00	0.00	0.00	0.00	0.00
TRINITY_DN255986_c5_g1	0.00	22.39	0.00	0.00	0.00	0.00	0.00	0.00	0.00	0.00
TRINITY_DN255987_c0_g1	0.00	10.29	0.00	0.00	17.83	0.00	0.00	0.00	0.00	0.00
TRINITY_DN255988_c0_g1	13.99	21.51	1.45	10.33	1.55	2.28	11.55	6.81	13.71	10.37
TRINITY_DN255988_c0_g2	0.00	0.00	0.00	0.00	0.00	0.00	0.00	0.00	4.52	0.00
TRINITY_DN255988_c0_g3	13.78	11.93	5.49	0.00	0.00	4.72	3.27	0.00	7.47	7.03
TRINITY_DN255988_c1_g1	0.00	0.00	0.00	9.28	0.00	0.00	0.00	0.00	19.89	1.73
TRINITY_DN255989_c0_g1	0.00	0.00	0.00	0.00	3.03	0.00	0.00	0.00	0.00	6.40
TRINITY_DN25598_c1_g1	6.70	17.66	12.55	25.58	1.69	17.41	7.03	0.00	42.41	13.00
TRINITY_DN25598_c1_g2	47.62	78.33	53.66	32.47	20.24	55.35	62.34	20.93	166.36	94.36
TRINITY_DN25598_c2_g1	0.00	0.00	0.00	0.00	0.00	0.00	0.00	0.00	0.00	0.00
TRINITY_DN255990_c1_g1	0.00	16.85	0.00	0.00	0.00	0.00	0.00	0.00	0.00	12.71
TRINITY_DN255990_c3_g1	0.00	0.00	0.00	0.00	0.00	0.00	0.00	0.00	0.00	16.06
TRINITY_DN255990_c4_g1	0.00	0.00	0.00	0.00	0.00	0.00	0.00	0.00	0.00	20.81
TRINITY_DN255990_c5_g1	0.00	0.00	0.00	0.00	19.07	0.00	0.00	0.00	0.00	16.85
TRINITY_DN255991_c0_g1	0.00	0.00	0.00	5.17	0.00	0.00	0.00	0.00	5.00	0.00
TRINITY_DN255991_c1_g1	0.00	0.00	0.00	0.00	0.00	0.00	0.00	0.00	14.15	0.00
TRINITY_DN255991_c2_g1	0.00	0.00	0.00	0.00	0.00	0.00	0.00	0.00	0.00	0.00
TRINITY_DN255992_c0_g1	0.00	2.25	0.00	1.09	1.15	0.92	2.44	0.00	2.12	4.49
TRINITY_DN255992_c1_g1	4.47	0.00	0.00	0.00	0.00	0.00	0.00	0.00	4.26	4.09
TRINITY_DN255992_c1_g2	0.00	0.00	0.00	0.00	0.00	0.00	0.00	0.00	0.00	0.00
TRINITY_DN255992_c2_g1	0.00	0.00	0.00	0.00	0.00	0.00	0.00	0.00	0.00	0.00
TRINITY_DN255992_c4_g1	0.00	0.00	4.37	0.00	0.00	0.00	0.00	0.00	8.30	3.99
TRINITY_DN255992_c5_g1	0.00	0.00	0.00	0.00	0.00	0.00	0.00	0.00	0.00	0.00
TRINITY_DN255992_c6_g1	0.00	0.00	0.00	0.00	0.00	0.00	0.00	0.00	0.00	0.00
TRINITY_DN255993_c0_g1	0.00	0.00	0.00	0.00	0.00	0.00	0.00	0.00	0.00	0.00
TRINITY_DN255993_c1_g1	11.81	57.59	0.00	11.42	0.00	0.00	0.00	0.00	11.34	10.81
TRINITY_DN255994_c0_g1	0.00	0.00	0.00	0.00	0.00	9.05	0.00	0.00	10.00	0.00
TRINITY_DN255995_c0_g1	0.00	20.82	17.65	0.00	0.00	14.76	0.00	0.00	16.84	15.76
TRINITY_DN255995_c1_g1	0.00	0.00	0.00	0.00	0.00	0.00	0.00	0.00	0.00	9.47
TRINITY_DN255995_c4_g1	0.00	0.00	0.00	0.00	0.00	0.00	0.00	0.00	0.00	0.00
TRINITY_DN255995_c5_g1	0.00	0.00	0.00	0.00	0.00	4.51	0.00	0.00	0.00	0.00
TRINITY_DN255995_c7_g1	0.00	0.00	0.00	0.00	0.00	0.00	0.00	0.00	0.00	0.00
TRINITY_DN255996_c0_g1	0.00	0.00	0.00	0.00	0.00	0.00	0.00	0.00	0.00	5.84
TRINITY_DN255996_c1_g1	0.00	0.00	0.00	0.00	0.00	0.00	0.00	0.00	0.00	0.00
TRINITY_DN255999_c0_g1	0.00	4.02	3.62	0.00	0.00	0.00	0.00	0.00	0.00	47.02
TRINITY_DN255999_c1_g1	2.35	0.00	0.00	0.00	0.00	0.00	0.00	0.00	0.00	4.27
TRINITY_DN25599_c0_g1	0.00	10.24	0.00	17.79	23.03	0.00	77.82	16.67	0.00	30.55
TRINITY_DN25599_c0_g4	0.00	0.00	8.68	8.37	0.00	0.00	0.00	0.00	8.16	0.00
TRINITY_DN25599_c1_g1	3.03	0.00	0.00	0.00	0.00	0.00	8.57	2.96	13.17	0.00
TRINITY_DN25599_c1_g2	3.11	0.00	0.00	0.00	0.00	0.00	0.00	0.00	5.97	10.77
TRINITY_DN25599_c2_g1	0.00	0.00	0.00	18.34	0.00	0.00	0.00	0.00	0.00	0.00
TRINITY_DN2559_c0_g1	0.00	0.00	19.57	9.39	20.09	0.00	20.78	0.00	15.47	27.96
TRINITY_DN2559_c0_g2	1.17	0.60	1.15	1.77	0.00	0.99	0.00	1.12	3.44	2.73
TRINITY_DN255_c0_g2	0.00	0.00	0.00	0.00	11.44	0.00	0.00	0.00	0.00	0.00
TRINITY_DN255_c11_g1	8.34	0.00	18.45	16.90	5.92	7.07	9.13	0.00	7.74	4.43
TRINITY_DN255_c12_g1	0.00	0.00	0.00	0.00	0.00	0.00	0.00	0.00	0.00	0.00
TRINITY_DN255_c15_g1	0.00	0.00	0.00	0.00	0.00	0.00	0.00	0.00	0.00	0.00
TRINITY_DN255_c19_g1	0.00	0.00	0.00	0.00	0.00	0.00	16.43	0.00	0.00	0.00
TRINITY_DN255_c1_g1	1.47	0.76	6.55	1.48	1.56	0.63	0.00	0.00	2.16	0.67
TRINITY_DN255_c1_g2	17.22	0.00	27.51	39.49	14.06	0.00	3.67	0.00	14.76	0.00
TRINITY_DN255_c1_g3	8.78	27.05	2.41	19.92	2.77	0.00	9.76	10.54	13.15	40.76
TRINITY_DN255_c29_g1	0.00	0.00	0.00	13.98	0.00	0.00	0.00	0.00	0.00	0.00
TRINITY_DN255_c2_g1	11.19	0.00	0.00	0.00	3.16	0.00	0.00	0.00	10.71	54.81
TRINITY_DN255_c3_g1	0.00	0.00	0.00	0.00	0.00	0.00	0.00	0.00	0.00	0.00
TRINITY_DN255_c4_g1	0.06	0.00	66.85	0.00	0.00	50.51	49.35	16.00	118.91	142.66
TRINITY_DN255_c5_g1	0.00	0.00	0.00	0.00	0.00	0.00	0.00	0.00	0.00	0.15
TRINITY_DN255_c9_g1	0.00	0.00	0.00	0.00	0.00	0.00	0.00	0.00	0.00	0.00
TRINITY_DN256001_c0_g1	0.00	0.00	0.00	0.00	0.00	0.00	0.00	0.00	3.12	1.52
TRINITY_DN256003_c0_g1	0.00	0.00	0.00	0.00	0.00	0.00	0.00	0.00	0.00	0.00
TRINITY_DN256006_c0_g1	0.00	0.00	0.00	0.00	0.00	0.00	0.00	0.00	0.00	5.92
TRINITY_DN256007_c0_g1	0.00	0.00	0.00	0.00	0.00	0.00	0.00	0.00	0.00	0.00
TRINITY_DN256008_c0_g1	0.00	0.00	0.00	0.00	0.00	0.00	0.00	4.47	0.00	0.00
TRINITY_DN256008_c1_g1	0.00	0.00	0.00	0.00	0.00	0.00	0.00	0.00	0.00	0.00
TRINITY_DN256009_c0_g1	0.00	0.00	0.00	0.00	0.00	0.00	7.51	0.00	0.00	0.00
TRINITY_DN25600_c0_g1	0.00	0.00	0.00	0.00	0.00	1.49	0.00	0.00	0.00	0.00
TRINITY_DN25600_c2_g2	14.78	5.40	2.44	3.71	5.21	3.38	13.96	10.69	18.03	23.79
TRINITY_DN25600_c2_g4	0.00	13.73	0.00	0.00	0.00	10.51	0.00	0.00	0.00	0.00
TRINITY_DN256012_c0_g1	0.00	0.00	0.00	0.00	0.00	0.00	0.00	0.00	0.00	2.98
TRINITY_DN256012_c1_g1	0.00	13.61	5.90	0.00	0.00	0.00	0.00	0.00	0.00	0.00
TRINITY_DN256014_c0_g1	4.82	0.00	0.00	9.50	5.04	0.00	0.00	0.00	4.58	7.34
TRINITY_DN256015_c0_g1	0.00	0.00	0.00	0.00	0.00	0.00	0.00	0.00	0.00	0.00
TRINITY_DN256015_c0_g2	0.00	0.00	0.00	0.00	0.00	0.00	0.00	0.00	9.17	0.00
TRINITY_DN256015_c0_g4	0.00	0.00	0.00	0.00	0.00	0.00	0.00	0.00	0.00	0.00
TRINITY_DN256016_c0_g1	0.00	0.00	0.00	0.00	0.00	0.00	0.00	0.00	0.00	0.00
TRINITY_DN256018_c0_g1	0.00	0.00	0.00	0.00	0.00	0.00	0.00	0.00	0.00	0.00
TRINITY_DN256019_c0_g1	0.00	0.00	0.00	0.00	6.93	0.00	0.00	3.23	0.00	3.01
TRINITY_DN25601_c0_g1	0.00	0.00	7.63	7.30	17.19	0.00	11.00	0.00	15.24	5.06
TRINITY_DN25601_c11_g1	0.00	0.00	0.00	0.00	0.00	8.21	0.00	0.00	9.06	8.70
TRINITY_DN25601_c12_g1	0.00	0.00	0.00	0.00	0.00	0.00	0.00	0.00	0.00	0.00
TRINITY_DN25601_c13_g1	0.00	0.00	0.00	0.00	0.00	0.00	0.00	0.00	0.00	4.28
TRINITY_DN25601_c15_g1	0.00	0.00	0.00	0.00	0.00	0.00	0.00	0.00	2.14	0.00
TRINITY_DN25601_c1_g1	6.20	4.06	6.14	0.00	0.82	0.00	3.47	2.24	3.80	31.54
TRINITY_DN25601_c2_g1	0.00	0.00	0.00	0.00	0.00	8.11	0.00	0.00	0.00	8.61
TRINITY_DN25601_c3_g1	11.59	6.29	2.89	5.77	6.09	4.96	17.25	0.00	19.47	15.83
TRINITY_DN25601_c6_g1	0.00	0.00	0.00	0.00	0.00	0.00	14.35	0.00	0.00	0.00
TRINITY_DN25601_c7_g1	0.00	0.00	0.00	0.00	0.00	0.00	0.00	0.00	0.00	0.00
TRINITY_DN25601_c8_g1	0.00	0.00	0.00	0.00	7.86	0.00	9.65	0.00	7.20	6.94
TRINITY_DN25601_c9_g1	0.00	13.46	3.07	0.00	0.00	5.28	18.45	0.00	17.01	32.46
TRINITY_DN256020_c0_g1	0.00	0.00	0.00	5.01	0.00	0.00	0.00	0.00	0.00	9.32
TRINITY_DN256020_c1_g1	0.00	0.00	0.00	0.00	9.80	0.00	0.00	0.00	0.00	17.31
TRINITY_DN256021_c0_g1	0.00	0.00	0.00	0.00	1.44	0.00	0.00	0.00	0.00	1.55
TRINITY_DN256021_c1_g1	0.00	0.00	0.00	0.00	0.00	0.00	3.65	0.00	2.93	5.56
TRINITY_DN256023_c0_g1	0.00	0.00	0.00	0.00	0.00	0.00	0.00	0.00	0.00	0.00
TRINITY_DN256023_c1_g1	0.00	11.74	0.00	0.00	5.71	0.00	0.00	0.00	5.22	0.00
TRINITY_DN256023_c1_g2	0.00	0.00	0.00	0.00	0.00	0.00	0.00	0.00	10.59	0.00
TRINITY_DN256023_c2_g1	9.71	23.62	0.00	0.00	0.00	25.24	0.00	0.00	0.00	0.00
TRINITY_DN256025_c0_g1	0.00	0.00	0.00	0.00	8.53	0.00	0.00	0.00	0.00	0.00
TRINITY_DN256025_c1_g1	0.00	0.00	0.00	0.00	0.00	0.00	0.00	0.00	0.00	0.00
TRINITY_DN256026_c0_g1	0.00	0.00	0.00	0.00	0.00	0.00	0.00	0.00	0.00	0.00
TRINITY_DN256026_c1_g1	0.00	0.00	0.00	0.00	0.00	0.00	0.00	0.00	0.00	0.00
TRINITY_DN256027_c0_g1	0.00	0.00	0.00	0.00	0.00	0.00	0.00	8.92	0.00	8.42
TRINITY_DN256029_c0_g2	14.60	0.00	14.75	0.00	0.00	0.00	19.11	0.00	0.00	26.63
TRINITY_DN256029_c1_g1	5.55	19.19	0.00	0.00	5.79	9.59	8.46	0.00	5.27	10.18
TRINITY_DN25602_c0_g1	10.94	28.02	5.49	5.37	0.00	4.73	0.00	0.00	30.41	25.05
TRINITY_DN25602_c2_g1	0.00	0.00	0.00	0.00	0.00	9.05	0.00	0.00	0.00	0.00
TRINITY_DN256030_c0_g1	0.00	0.00	0.00	0.00	0.00	0.00	5.68	0.00	0.00	0.00
TRINITY_DN256030_c0_g2	0.00	0.00	0.00	0.00	0.00	0.00	0.00	0.00	0.00	0.00
TRINITY_DN256031_c0_g1	0.00	0.00	0.00	0.00	14.39	0.00	0.00	0.00	0.00	0.00
TRINITY_DN256031_c1_g2	0.00	0.00	0.00	0.00	0.00	0.00	0.00	0.00	0.00	11.02
TRINITY_DN256032_c0_g1	11.05	0.00	0.00	0.00	10.67	5.32	0.00	0.00	9.70	0.00
TRINITY_DN256034_c0_g1	0.00	0.00	0.00	0.00	0.00	0.00	0.00	0.00	0.00	0.00
TRINITY_DN256037_c0_g1	0.00	0.00	6.61	0.00	0.00	0.00	8.29	0.00	18.64	6.02
TRINITY_DN256038_c1_g1	0.00	0.00	0.00	0.00	14.76	0.00	0.00	0.00	13.69	13.00
TRINITY_DN256039_c0_g1	0.00	0.00	0.00	0.00	0.00	0.00	0.00	0.00	0.00	0.00
TRINITY_DN25603_c0_g1	0.00	0.00	0.00	0.00	0.00	0.00	0.00	0.00	0.00	0.00
TRINITY_DN256040_c0_g1	0.00	12.02	0.00	0.00	0.00	0.00	0.00	0.00	0.00	0.00
TRINITY_DN256041_c0_g1	15.66	0.00	3.41	0.00	0.00	0.00	0.00	0.00	0.00	0.00
TRINITY_DN256042_c0_g1	2.22	0.00	0.00	0.00	0.00	1.90	0.00	2.16	3.88	0.00
TRINITY_DN256044_c0_g1	0.00	0.00	0.00	0.00	0.00	0.00	0.00	5.27	0.00	0.00
TRINITY_DN256044_c0_g3	0.00	0.00	0.00	0.00	0.00	0.00	0.00	0.00	0.00	0.00
TRINITY_DN256044_c1_g1	0.00	0.00	0.00	0.00	0.00	0.00	0.00	0.00	0.00	0.00
TRINITY_DN256044_c2_g1	0.00	0.00	0.00	0.00	0.00	0.00	0.00	0.00	0.00	0.00
TRINITY_DN256047_c0_g1	17.30	41.26	17.48	0.00	35.54	0.00	22.47	0.00	33.37	155.26
TRINITY_DN256047_c1_g1	0.00	0.00	0.00	8.56	0.00	0.00	0.00	0.00	0.00	8.04
TRINITY_DN256047_c2_g1	0.00	21.35	0.00	0.00	0.00	0.00	0.00	0.00	0.00	0.00
TRINITY_DN256048_c0_g1	0.00	13.49	0.00	0.00	0.00	0.00	7.31	5.72	0.00	5.34
TRINITY_DN256049_c0_g1	0.00	0.00	0.00	0.00	0.00	17.12	0.00	0.00	9.46	16.71
TRINITY_DN256049_c0_g2	0.00	0.00	0.00	0.00	0.00	12.82	3.81	0.00	0.00	6.43
TRINITY_DN25604_c0_g1	0.00	0.00	0.00	0.00	0.00	0.00	0.00	0.00	0.00	0.00
TRINITY_DN25604_c0_g2	13.35	0.00	0.00	0.00	0.00	0.00	0.00	0.00	0.00	0.00
TRINITY_DN25604_c10_g1	8.28	0.00	0.00	0.00	0.00	0.00	0.00	8.11	0.00	7.62
TRINITY_DN25604_c2_g1	23.73	14.55	10.70	8.69	19.08	11.93	36.15	8.32	22.79	20.58
TRINITY_DN25604_c3_g3	0.00	0.00	0.00	0.00	0.00	0.00	0.00	0.00	7.83	0.00
TRINITY_DN256050_c1_g1	0.00	0.00	0.00	0.00	0.00	0.00	0.00	0.00	0.00	0.00
TRINITY_DN256051_c0_g1	20.28	0.00	0.00	0.00	0.00	0.00	0.00	0.00	0.00	0.00
TRINITY_DN256052_c0_g1	0.00	0.00	0.00	0.00	0.00	8.82	0.00	0.00	0.00	0.00
TRINITY_DN256054_c0_g1	0.00	0.00	0.00	0.00	0.00	0.00	0.00	0.00	5.25	0.00
TRINITY_DN256054_c0_g2	0.00	0.00	0.00	0.00	0.00	0.00	17.11	0.00	0.00	0.00
TRINITY_DN256056_c0_g1	0.00	0.00	0.00	0.00	0.00	0.00	0.00	0.00	0.00	0.00
TRINITY_DN256056_c0_g2	0.00	0.00	0.00	0.00	0.00	0.00	0.00	0.00	0.00	47.28
TRINITY_DN256057_c0_g1	0.00	0.00	0.00	0.00	0.00	0.00	0.00	0.00	0.00	0.00
TRINITY_DN256057_c1_g1	0.00	0.00	0.00	0.00	0.00	0.00	15.09	0.00	11.10	10.60
TRINITY_DN256057_c3_g1	18.96	0.00	0.00	0.00	0.00	0.00	0.00	0.00	0.00	17.16
TRINITY_DN256058_c0_g1	1.69	1.78	0.00	0.00	0.00	1.44	5.83	0.00	1.64	0.00
TRINITY_DN256058_c1_g1	0.00	0.00	0.00	0.00	0.00	0.00	0.00	0.00	0.00	5.30
TRINITY_DN256058_c2_g1	0.00	0.00	0.00	0.00	0.00	0.00	0.00	0.00	0.00	0.00
TRINITY_DN256058_c4_g1	0.00	0.00	0.00	0.00	0.00	0.00	0.00	0.00	0.00	0.00
TRINITY_DN256058_c5_g1	0.00	0.00	0.00	0.00	0.00	0.00	0.00	0.00	0.00	0.00
TRINITY_DN256058_c7_g1	0.00	0.00	0.00	0.00	0.00	0.00	0.00	0.00	0.00	0.00
TRINITY_DN25605_c0_g1	0.00	0.00	0.00	0.00	0.00	0.00	4.75	0.00	0.00	0.00
TRINITY_DN25605_c0_g2	2.15	9.69	0.00	0.00	0.00	0.00	0.00	0.00	0.00	0.00
TRINITY_DN256061_c0_g1	0.00	0.00	0.00	0.00	0.00	0.00	0.00	0.00	0.00	0.00
TRINITY_DN256061_c1_g1	0.00	0.00	0.00	0.00	0.00	0.00	0.00	0.00	0.00	2.07
TRINITY_DN256063_c0_g1	0.00	0.00	0.00	0.00	0.00	0.00	0.00	0.00	0.00	0.00
TRINITY_DN256065_c0_g1	0.00	18.41	0.00	0.00	0.00	0.00	0.00	0.00	0.00	0.82
TRINITY_DN256065_c0_g2	0.00	0.00	0.00	0.00	0.00	0.00	0.00	0.00	0.26	0.00
TRINITY_DN256065_c0_g3	0.00	0.00	0.00	0.00	0.00	0.00	0.00	0.00	0.00	0.00
TRINITY_DN256065_c1_g1	0.00	0.00	0.00	0.00	0.00	0.00	0.00	0.00	0.00	0.00
TRINITY_DN256065_c3_g1	0.00	0.00	0.00	0.00	0.00	0.00	0.00	0.00	8.08	10.21
TRINITY_DN256066_c0_g1	0.00	0.00	0.00	0.00	0.00	0.00	0.00	0.00	0.00	0.00
TRINITY_DN256066_c1_g1	0.00	0.00	0.00	0.00	0.00	0.00	0.00	0.00	0.00	0.00
TRINITY_DN256068_c0_g1	0.00	8.50	0.00	0.00	0.00	0.00	0.00	0.00	0.00	6.58
TRINITY_DN256068_c0_g2	0.00	0.00	0.98	0.00	0.00	0.00	0.00	0.00	0.00	0.90
TRINITY_DN256068_c1_g1	0.00	0.00	0.00	0.00	0.00	0.00	0.00	0.00	0.00	0.00
TRINITY_DN256068_c2_g1	0.00	0.00	0.00	0.00	0.00	0.00	0.00	0.00	0.00	0.00
TRINITY_DN25606_c0_g1	0.00	0.00	0.00	0.00	0.00	0.00	0.00	0.00	4.83	0.00
TRINITY_DN25606_c1_g1	0.00	0.00	0.00	0.00	0.00	0.00	0.00	0.00	13.80	0.00
TRINITY_DN25606_c1_g2	0.00	0.00	0.00	0.00	0.00	0.00	30.78	0.00	0.00	0.00
TRINITY_DN25606_c2_g1	0.00	0.00	0.00	0.00	0.00	0.00	0.00	0.00	0.00	0.00
TRINITY_DN256070_c0_g1	0.00	0.00	0.00	0.00	0.00	0.00	0.00	0.00	0.00	0.00
TRINITY_DN256072_c0_g1	0.00	0.00	0.00	0.00	0.00	0.00	0.00	0.00	0.00	0.00
TRINITY_DN256073_c0_g1	0.00	0.00	0.00	18.53	0.00	0.00	0.00	0.00	0.00	0.00
TRINITY_DN256074_c1_g1	0.00	0.00	0.00	0.00	0.00	0.00	0.00	0.00	0.00	0.00
TRINITY_DN256074_c3_g1	0.00	0.00	0.00	18.53	0.00	0.00	0.00	0.00	2.46	0.00
TRINITY_DN256075_c0_g1	0.00	0.00	0.00	0.00	0.00	0.00	0.00	0.00	0.00	0.00
TRINITY_DN256075_c0_g2	0.00	0.00	0.00	0.00	0.00	0.00	0.00	0.00	17.61	0.00
TRINITY_DN256076_c0_g1	0.00	0.00	0.00	0.00	0.00	0.00	0.00	0.00	32.10	0.00
TRINITY_DN256077_c1_g1	0.00	0.00	0.00	0.00	16.03	0.00	0.00	0.00	14.91	14.13
TRINITY_DN256078_c0_g1	0.00	0.00	0.00	0.00	0.00	0.00	0.00	0.00	0.00	0.00
TRINITY_DN256078_c1_g1	6.06	0.00	0.00	0.00	6.32	0.00	0.00	0.00	0.00	5.57
TRINITY_DN256078_c1_g2	0.00	22.49	0.00	0.00	0.00	0.00	0.00	0.00	0.00	17.00
TRINITY_DN256078_c2_g1	0.00	0.00	0.00	0.00	0.00	0.00	0.00	0.00	0.00	0.00
TRINITY_DN256078_c3_g1	0.00	0.00	0.00	0.00	0.00	0.00	0.00	0.00	0.00	0.00
TRINITY_DN256079_c0_g2	0.00	0.00	0.00	0.00	0.00	3.28	0.00	0.00	0.00	10.78
TRINITY_DN25607_c0_g1	0.00	17.12	10.76	0.00	20.46	0.00	33.37	6.11	49.25	104.00
TRINITY_DN25607_c1_g1	0.00	0.00	0.00	0.00	0.00	0.00	0.00	0.00	0.00	0.00
TRINITY_DN256080_c0_g1	0.00	0.00	0.00	0.00	0.00	9.70	14.65	0.00	0.00	20.62
TRINITY_DN256081_c0_g1	0.00	0.00	0.00	0.00	0.00	0.00	0.00	0.00	0.00	0.00
TRINITY_DN256081_c1_g2	0.00	0.00	0.00	0.00	0.00	0.00	0.00	0.00	18.90	0.00
TRINITY_DN256081_c3_g1	13.90	0.00	0.00	0.00	0.00	0.00	0.00	0.00	0.00	0.00
TRINITY_DN256082_c0_g1	0.00	0.00	0.00	0.00	0.00	0.00	0.00	0.00	7.87	19.12
TRINITY_DN256083_c0_g1	0.00	0.00	0.00	0.00	0.00	0.00	0.00	0.00	0.00	0.00
TRINITY_DN256084_c0_g1	0.00	0.00	0.00	0.00	0.00	0.00	0.00	0.00	0.00	0.00
TRINITY_DN256085_c0_g1	0.00	0.00	0.00	0.00	0.00	0.00	0.00	0.00	0.00	0.00
TRINITY_DN256086_c0_g1	0.00	9.14	0.00	0.00	0.00	0.00	0.00	0.00	0.00	7.46
TRINITY_DN256089_c0_g3	7.33	8.13	0.00	7.27	7.69	6.29	4.45	0.00	3.50	40.15
TRINITY_DN256089_c0_g4	0.00	0.00	0.00	0.00	0.00	0.00	0.00	1.72	0.88	2.44
TRINITY_DN256089_c0_g5	0.00	3.91	0.00	0.00	0.00	0.00	0.00	0.00	0.00	0.00
TRINITY_DN256089_c0_g7	0.00	0.00	0.00	0.00	12.34	0.00	0.00	0.00	0.00	0.00
TRINITY_DN256089_c1_g1	0.00	0.00	11.34	0.00	0.00	0.00	0.00	0.00	0.00	0.00
TRINITY_DN256089_c1_g2	0.00	0.00	0.00	0.00	0.00	0.00	0.00	0.00	0.00	0.00
TRINITY_DN256089_c2_g1	0.00	0.00	0.00	0.00	0.00	0.00	0.00	0.00	0.00	0.00
TRINITY_DN25608_c0_g1	0.00	9.01	0.06	0.00	0.00	4.93	8.24	4.45	63.79	0.21
TRINITY_DN25608_c0_g3	0.00	7.05	0.00	0.00	0.00	0.00	0.00	0.00	5.76	0.00
TRINITY_DN25608_c0_g5	0.00	0.00	0.00	0.00	5.64	0.00	0.00	0.00	0.00	4.95
TRINITY_DN25608_c0_g6	2.72	8.15	1.40	3.59	0.75	0.00	4.77	0.59	3.60	8.33
TRINITY_DN25608_c1_g2	33.29	0.00	0.00	0.00	0.00	0.00	0.00	0.00	0.00	0.00
TRINITY_DN25608_c2_g1	0.00	0.00	0.00	0.00	0.00	0.00	8.61	0.00	0.00	12.46
TRINITY_DN25608_c5_g1	0.00	32.78	0.00	0.00	0.00	0.00	17.67	0.00	12.98	12.33
TRINITY_DN256092_c0_g1	0.00	0.00	0.00	0.00	17.03	55.84	42.89	0.00	15.89	0.00
TRINITY_DN256092_c1_g1	0.00	0.00	0.00	0.00	0.00	0.00	0.00	0.00	0.00	16.06
TRINITY_DN256092_c2_g1	10.09	0.00	0.00	0.00	0.00	8.72	0.00	0.00	18.23	0.00
TRINITY_DN256092_c3_g1	0.00	0.00	0.00	0.00	0.00	0.00	0.00	0.00	0.00	0.00
TRINITY_DN256093_c0_g1	0.00	0.00	0.00	0.00	0.00	0.00	0.00	0.00	0.00	0.00
TRINITY_DN256094_c0_g1	0.00	0.00	0.00	0.00	9.86	0.00	12.28	0.00	0.00	8.70
TRINITY_DN256095_c0_g1	0.00	0.00	0.00	0.00	0.00	0.00	0.00	0.00	0.00	0.00
TRINITY_DN256096_c0_g1	0.00	0.00	0.00	0.00	0.00	0.00	0.00	0.00	0.00	14.24
TRINITY_DN256096_c0_g2	0.00	0.00	0.00	0.00	0.00	0.00	0.00	0.00	0.00	0.00
TRINITY_DN256097_c0_g1	0.00	0.00	11.42	0.00	0.00	0.00	0.00	0.00	0.00	0.00
TRINITY_DN25609_c0_g1	12.52	10.64	7.90	5.73	2.41	1.94	18.02	4.39	28.91	26.89
TRINITY_DN2560_c2_g2	16.97	0.00	17.14	16.18	0.00	0.00	66.22	0.00	0.00	30.77
TRINITY_DN2560_c3_g2	3.86	2.76	0.00	0.00	0.00	0.00	0.00	0.00	19.60	9.17
TRINITY_DN2560_c4_g1	20.87	0.00	0.00	0.00	37.01	5.13	0.00	5.81	29.10	17.99
TRINITY_DN2560_c5_g1	0.00	0.00	0.00	0.00	0.00	0.00	0.00	0.00	12.48	11.86
TRINITY_DN2560_c5_g2	0.00	0.00	0.00	0.00	0.00	0.00	0.00	0.00	0.00	0.00
TRINITY_DN2560_c7_g1	0.00	26.70	0.00	0.00	11.36	0.00	0.00	0.00	0.00	0.00
TRINITY_DN256100_c0_g1	0.00	0.00	0.00	0.00	0.00	0.00	0.00	0.00	0.00	6.94
TRINITY_DN256100_c1_g1	0.00	0.00	0.00	0.00	0.00	0.00	0.00	0.00	0.00	0.00
TRINITY_DN256101_c0_g1	0.00	0.00	0.00	0.00	0.00	0.00	20.90	0.00	0.00	0.00
TRINITY_DN256101_c0_g2	0.00	0.00	0.00	0.00	0.00	0.00	0.00	0.00	0.00	0.00
TRINITY_DN256101_c1_g1	0.00	0.00	0.00	0.00	0.00	0.00	0.00	0.00	0.00	0.00
TRINITY_DN256102_c0_g1	0.00	0.00	0.00	0.00	0.00	14.21	0.00	0.00	0.00	30.54
TRINITY_DN256102_c1_g1	0.00	0.00	0.00	0.00	0.00	0.00	0.00	0.00	0.00	0.00
TRINITY_DN256103_c1_g1	0.00	0.00	0.00	0.00	0.00	0.00	0.00	0.00	7.95	3.81
TRINITY_DN256107_c0_g1	0.00	0.00	0.00	0.00	0.00	0.00	0.00	0.00	0.00	0.00
TRINITY_DN256108_c0_g2	0.00	7.39	0.00	0.00	0.00	0.00	0.00	0.00	0.00	0.00
TRINITY_DN256108_c1_g1	0.00	0.00	0.00	0.00	0.00	0.00	0.00	0.00	0.00	0.00
TRINITY_DN256108_c2_g1	0.00	0.00	0.00	0.00	0.00	0.00	0.00	0.00	0.00	0.00
TRINITY_DN256108_c2_g2	0.00	0.00	0.00	0.00	0.00	0.00	0.00	0.00	0.00	0.00
TRINITY_DN25610_c0_g1	81.14	49.33	13.65	13.18	0.00	0.00	45.27	25.74	20.43	199.08
TRINITY_DN256110_c0_g1	0.81	3.34	0.80	0.82	1.71	3.44	0.00	3.11	1.59	5.88
TRINITY_DN256112_c0_g1	15.91	0.00	0.00	0.00	0.00	4.58	0.00	0.00	5.03	19.44
TRINITY_DN256112_c1_g1	0.00	0.00	0.00	12.01	0.00	0.00	0.00	0.00	0.00	0.00
TRINITY_DN256112_c2_g1	0.00	0.00	0.00	0.00	0.00	0.00	0.00	0.00	0.00	0.00
TRINITY_DN256113_c1_g1	0.00	0.00	0.00	0.00	0.00	0.00	0.00	0.00	0.00	19.71
TRINITY_DN256115_c0_g1	0.00	0.00	0.00	0.00	0.00	0.00	0.00	0.00	0.00	0.00
TRINITY_DN256115_c0_g2	3.76	0.00	0.00	0.00	0.00	0.00	0.00	0.00	3.59	3.43
TRINITY_DN256115_c0_g3	0.00	0.00	0.00	0.00	0.00	0.00	0.00	0.00	5.88	2.80
TRINITY_DN256115_c0_g4	0.00	0.00	11.42	0.00	0.00	0.00	0.00	0.00	0.00	0.00
TRINITY_DN256115_c1_g1	0.00	20.66	0.00	0.00	0.00	0.00	7.55	0.00	3.02	8.61
TRINITY_DN256115_c2_g1	0.00	6.83	0.00	0.00	0.00	0.00	0.00	0.00	0.00	16.22
TRINITY_DN256116_c0_g1	0.00	0.00	0.00	0.00	0.00	0.00	0.00	0.00	0.00	0.00
TRINITY_DN256117_c0_g1	1.87	6.02	0.96	0.98	1.03	0.00	0.00	0.00	1.90	7.46
TRINITY_DN256117_c0_g2	8.13	3.35	2.70	8.10	2.85	0.00	0.00	0.00	5.21	19.72
TRINITY_DN256117_c2_g1	0.00	66.19	0.00	0.00	0.00	0.00	0.00	0.00	0.00	0.00
TRINITY_DN256118_c0_g1	7.93	8.89	3.57	6.55	3.82	1.84	11.28	1.39	13.44	3.28
TRINITY_DN256119_c1_g1	0.00	0.00	0.00	0.00	0.00	0.00	0.00	0.00	0.00	0.00
TRINITY_DN25611_c0_g1	0.00	0.00	12.38	0.00	0.00	0.00	0.00	0.00	0.00	0.00
TRINITY_DN25611_c2_g1	0.00	0.00	0.00	0.00	0.00	0.00	0.00	0.00	0.00	0.00
TRINITY_DN25611_c4_g1	20.06	12.43	0.00	11.41	39.16	36.79	13.64	11.17	16.51	26.09
TRINITY_DN256121_c0_g1	0.00	0.00	0.00	0.00	0.00	0.00	0.00	0.00	0.00	0.00
TRINITY_DN256121_c0_g2	0.00	0.00	0.00	0.00	0.00	0.00	0.00	0.00	0.00	0.00
TRINITY_DN256121_c3_g1	0.00	0.00	0.00	0.00	0.00	0.00	0.00	0.00	0.00	5.50
TRINITY_DN256121_c4_g1	12.36	28.87	0.00	0.00	6.46	0.00	0.00	0.00	0.00	0.00
TRINITY_DN256122_c0_g1	0.00	0.00	0.00	0.00	0.00	0.00	0.00	0.00	0.00	11.05
TRINITY_DN256122_c0_g2	0.00	28.16	0.00	0.00	0.00	0.00	0.00	0.00	0.00	0.00
TRINITY_DN256122_c1_g1	0.00	0.00	0.00	0.00	0.00	0.00	0.00	0.00	0.00	0.00
TRINITY_DN256123_c0_g1	0.00	0.00	0.00	0.00	0.00	0.00	0.00	0.00	0.00	0.00
TRINITY_DN256123_c0_g2	0.00	0.00	0.00	0.00	0.00	0.00	0.00	0.00	0.00	25.83
TRINITY_DN256123_c1_g1	0.00	0.00	10.97	0.00	0.00	0.00	0.00	0.00	0.00	0.00
TRINITY_DN256124_c0_g1	0.00	3.09	0.00	0.00	0.00	0.00	0.00	0.00	0.00	2.60
TRINITY_DN256124_c2_g1	0.00	0.00	0.00	0.00	0.00	0.00	6.56	5.17	0.00	9.65
TRINITY_DN256124_c3_g1	17.97	42.70	0.00	0.00	0.00	15.15	0.00	0.00	0.00	41.92
TRINITY_DN256124_c4_g1	0.00	0.00	0.00	0.00	0.00	0.00	0.00	0.00	0.00	7.62
TRINITY_DN256125_c1_g1	0.00	0.00	0.00	0.00	0.00	0.00	0.00	0.00	0.00	0.00
TRINITY_DN256125_c3_g1	0.00	0.00	0.00	29.41	0.00	0.00	39.30	0.00	9.63	0.00
TRINITY_DN256126_c0_g1	0.00	0.00	0.00	0.00	0.00	0.00	0.00	0.00	0.00	0.00
TRINITY_DN256126_c0_g2	0.00	0.00	0.00	0.00	0.00	0.00	0.00	0.00	0.00	0.00
TRINITY_DN256126_c2_g1	0.00	0.00	0.00	0.00	0.00	0.00	0.00	0.00	0.00	0.00
TRINITY_DN256126_c4_g1	0.00	0.00	0.00	0.00	0.00	0.00	0.00	0.00	0.00	0.00
TRINITY_DN256126_c6_g1	2.03	0.00	6.04	0.00	0.00	0.00	0.00	1.96	1.96	3.68
TRINITY_DN256127_c0_g1	0.00	0.00	0.00	0.00	0.00	0.00	0.00	0.00	0.00	4.90
TRINITY_DN256127_c0_g2	0.00	0.00	0.00	0.00	0.00	0.00	0.00	0.00	0.00	0.00
TRINITY_DN256129_c0_g1	8.33	10.00	0.00	0.00	0.00	0.00	10.74	0.00	1.93	0.00
TRINITY_DN256129_c0_g4	2.59	27.86	5.15	7.73	2.72	4.42	6.10	2.52	12.10	35.27
TRINITY_DN25612_c0_g1	0.00	0.00	0.00	0.00	0.00	0.00	0.00	0.00	0.00	0.00
TRINITY_DN25612_c1_g1	0.00	0.00	0.00	0.00	0.00	0.00	0.00	0.00	0.00	0.00
TRINITY_DN256130_c0_g1	0.00	0.00	0.00	0.00	0.00	0.00	0.00	0.00	33.48	0.00
TRINITY_DN256130_c1_g1	0.00	0.00	0.00	0.00	0.00	4.25	0.00	0.00	4.68	0.00
TRINITY_DN256130_c2_g1	0.00	0.00	0.00	0.00	0.00	0.00	0.00	5.72	0.00	0.00
TRINITY_DN256130_c3_g1	0.00	9.30	0.00	0.00	0.00	0.00	0.00	0.00	3.95	7.58
TRINITY_DN256131_c0_g1	0.00	0.00	0.00	1.44	0.00	2.45	0.00	0.00	0.00	3.91
TRINITY_DN256132_c0_g1	0.00	4.51	0.00	0.00	4.23	0.00	0.00	0.00	0.00	3.68
TRINITY_DN256132_c0_g2	0.00	3.72	0.00	0.00	0.00	0.00	0.00	0.00	6.46	0.00
TRINITY_DN256133_c0_g1	0.00	9.52	8.06	0.00	8.28	6.91	0.00	0.00	22.73	21.91
TRINITY_DN256133_c0_g2	0.00	14.08	0.00	33.60	0.00	0.00	0.00	0.00	0.00	0.00
TRINITY_DN256134_c0_g1	0.00	2.45	0.00	0.00	0.00	0.00	0.00	0.00	0.00	0.00
TRINITY_DN256134_c0_g2	0.00	0.00	0.00	0.00	0.00	0.00	0.00	0.00	0.00	0.00
TRINITY_DN256134_c0_g3	11.58	0.00	0.00	11.20	0.00	0.00	0.00	0.00	0.00	42.40
TRINITY_DN256134_c0_g4	18.28	0.00	0.00	0.00	0.00	0.00	0.00	0.00	0.00	0.00
TRINITY_DN256134_c0_g5	0.00	0.00	0.00	0.00	0.00	0.00	0.00	0.00	0.00	0.00
TRINITY_DN256134_c2_g1	0.00	0.00	0.00	0.00	0.00	0.00	0.00	0.00	0.00	0.00
TRINITY_DN256136_c0_g1	7.65	4.26	3.83	0.00	0.00	0.00	0.00	0.00	10.96	10.48
TRINITY_DN256136_c1_g1	0.00	0.00	0.00	0.00	0.00	0.00	0.00	0.00	0.00	0.00
TRINITY_DN256136_c2_g1	0.00	0.00	0.00	0.00	15.02	0.00	0.00	0.00	41.75	0.00
TRINITY_DN256136_c3_g1	0.00	0.00	0.00	0.00	0.00	0.00	0.00	0.00	0.00	0.00
TRINITY_DN256137_c0_g1	0.00	0.00	0.00	0.00	0.00	0.00	0.00	0.00	17.61	0.00
TRINITY_DN256138_c0_g1	0.00	0.00	0.00	0.00	0.00	0.00	0.00	0.00	0.00	14.60
TRINITY_DN256138_c1_g1	0.00	0.00	0.00	7.42	0.00	0.00	0.00	7.43	0.00	11.97
TRINITY_DN256138_c3_g1	0.00	0.00	0.00	0.00	0.00	0.00	0.00	0.00	28.34	8.84
TRINITY_DN256139_c0_g1	0.00	0.00	0.00	0.00	0.00	0.00	0.00	0.00	0.00	2.66
TRINITY_DN25613_c0_g1	23.00	26.53	16.25	10.46	16.88	15.22	27.23	11.51	43.49	62.25
TRINITY_DN25613_c1_g1	0.00	0.00	0.00	0.00	0.00	0.00	0.00	0.00	0.00	3.40
TRINITY_DN25613_c2_g1	5.17	0.00	5.19	0.00	0.00	0.00	0.00	0.00	0.00	9.47
TRINITY_DN25613_c4_g1	0.00	0.00	0.00	0.00	0.00	0.00	0.00	16.11	0.00	0.00
TRINITY_DN25613_c5_g1	0.00	0.00	0.00	0.00	0.00	0.00	0.00	0.00	0.00	16.23
TRINITY_DN256141_c0_g1	0.00	0.00	0.00	0.00	0.00	0.00	0.00	0.00	0.00	0.00
TRINITY_DN256142_c0_g2	0.00	0.00	0.00	0.00	0.00	0.00	7.84	0.00	0.00	5.71
TRINITY_DN256143_c0_g2	0.00	0.00	0.00	0.00	0.00	0.00	0.00	0.00	0.00	18.01
TRINITY_DN256143_c0_g3	3.31	2.29	1.09	1.11	1.17	3.75	1.25	1.06	7.26	7.02
TRINITY_DN256143_c1_g1	2.16	0.00	2.15	4.32	4.56	0.00	5.04	0.00	2.65	7.87
TRINITY_DN256143_c2_g1	0.00	0.00	0.00	0.00	0.00	0.00	0.00	0.00	0.00	0.00
TRINITY_DN256143_c3_g1	14.01	0.00	0.00	0.00	0.00	0.00	0.00	0.00	13.47	12.81
TRINITY_DN256143_c4_g1	5.72	0.00	0.00	0.00	0.00	0.00	0.00	0.00	0.00	0.00
TRINITY_DN256143_c5_g1	0.00	0.00	0.00	0.00	0.00	7.90	0.00	0.00	0.00	8.37
TRINITY_DN256143_c6_g1	0.00	0.00	0.00	0.00	0.00	0.00	0.00	0.00	0.00	0.00
TRINITY_DN256143_c7_g1	0.00	4.79	0.00	0.00	0.00	7.33	5.24	4.19	4.06	3.90
TRINITY_DN256144_c0_g1	0.00	0.00	0.00	0.00	0.00	12.06	0.00	0.00	0.00	0.00
TRINITY_DN256145_c0_g2	0.00	4.74	0.00	0.00	0.00	0.00	2.59	0.00	0.00	6.05
TRINITY_DN256145_c0_g3	0.00	0.00	0.00	16.39	0.00	0.00	0.00	0.00	0.00	0.00
TRINITY_DN256145_c0_g4	0.00	0.00	0.00	0.00	0.00	0.00	0.00	0.00	0.00	0.00
TRINITY_DN256147_c0_g2	0.00	0.00	0.00	0.00	0.00	0.00	0.00	5.59	16.18	5.22
TRINITY_DN256147_c1_g1	7.99	0.00	0.00	7.83	0.00	0.00	0.00	0.00	7.62	7.34
TRINITY_DN256148_c0_g1	0.00	0.00	0.00	0.00	0.00	0.00	0.00	0.00	0.00	0.00
TRINITY_DN256148_c1_g1	0.00	0.00	0.00	0.00	0.00	0.00	3.53	0.00	0.00	0.00
TRINITY_DN256149_c0_g1	0.00	26.86	0.00	0.00	0.00	0.00	0.00	0.00	0.00	0.00
TRINITY_DN25614_c0_g1	19.87	35.23	0.00	12.18	0.00	13.69	5.15	5.41	52.33	151.73
TRINITY_DN25614_c10_g1	3.68	0.00	0.00	0.00	0.00	0.00	0.00	0.00	0.00	0.00
TRINITY_DN25614_c16_g1	12.68	0.00	0.00	0.00	0.00	10.87	16.55	0.00	0.00	0.00
TRINITY_DN25614_c17_g1	0.00	0.00	0.00	0.00	0.00	0.00	0.00	0.00	0.00	8.47
TRINITY_DN25614_c18_g1	0.00	0.00	0.00	0.00	3.18	0.00	0.00	0.00	0.00	15.03
TRINITY_DN25614_c19_g1	0.00	0.00	0.00	0.00	0.00	0.00	0.00	0.00	0.00	0.00
TRINITY_DN25614_c20_g1	8.13	7.25	1.15	1.17	9.84	1.98	3.95	4.48	5.67	12.67
TRINITY_DN25614_c21_g1	0.00	0.00	0.00	0.00	0.00	0.00	0.00	0.00	0.00	0.00
TRINITY_DN25614_c24_g1	0.00	0.00	0.00	0.00	0.00	0.00	0.00	0.00	0.00	0.00
TRINITY_DN25614_c25_g1	0.00	0.00	0.00	0.00	0.00	0.00	0.00	0.00	0.00	0.00
TRINITY_DN25614_c2_g1	0.00	0.00	0.00	0.00	0.00	0.00	0.00	0.00	0.00	0.00
TRINITY_DN25614_c2_g3	0.00	0.00	0.00	3.64	0.00	0.00	8.49	0.00	0.00	12.81
TRINITY_DN25614_c3_g2	0.00	0.00	0.00	4.24	8.99	0.00	0.00	0.00	12.26	0.00
TRINITY_DN25614_c3_g3	0.00	18.34	0.00	0.00	0.00	0.00	5.01	0.00	3.90	11.23
TRINITY_DN25614_c4_g1	0.00	0.00	0.00	0.00	0.00	0.00	0.00	0.00	0.00	0.00
TRINITY_DN25614_c6_g1	0.00	0.00	0.00	0.00	0.00	0.00	0.00	0.00	0.00	0.00
TRINITY_DN25614_c8_g1	100.52	51.08	60.27	31.28	28.62	8.16	152.10	40.38	142.98	210.65
TRINITY_DN25614_c8_g2	0.00	9.35	0.00	12.96	0.00	14.19	17.08	4.18	35.85	16.68
TRINITY_DN25614_c9_g1	0.00	0.00	0.00	0.00	0.00	0.00	0.00	0.00	0.00	0.00
TRINITY_DN256150_c0_g1	0.00	0.00	0.00	0.00	0.00	0.00	0.00	0.00	0.00	3.90
TRINITY_DN256151_c0_g1	0.00	0.00	30.22	0.00	0.00	0.00	0.00	14.20	0.00	3.77
TRINITY_DN256151_c1_g1	3.97	0.00	3.98	0.00	0.00	0.00	0.00	0.00	0.00	9.89
TRINITY_DN256151_c2_g1	0.00	0.00	0.00	0.00	0.00	0.00	0.00	0.00	0.00	0.00
TRINITY_DN256152_c0_g1	0.00	0.00	0.00	0.00	0.00	0.00	0.00	0.00	0.00	0.00
TRINITY_DN256153_c0_g1	0.00	20.34	0.00	0.00	0.00	0.00	0.00	0.00	8.08	0.00
TRINITY_DN256153_c0_g2	0.00	33.61	0.00	0.00	0.00	0.00	0.00	0.00	17.70	0.00
TRINITY_DN256154_c0_g1	0.00	0.00	0.00	0.00	0.00	0.00	0.00	0.00	0.00	7.14
TRINITY_DN256154_c0_g2	0.00	0.00	0.00	0.00	0.00	0.00	0.00	0.00	0.00	0.00
TRINITY_DN256154_c1_g1	2.48	2.58	1.23	1.25	1.31	0.00	1.41	0.00	1.21	14.64
TRINITY_DN256154_c1_g2	30.79	0.00	15.52	0.00	0.00	0.00	0.00	0.00	14.78	0.00
TRINITY_DN256154_c2_g1	0.00	9.37	0.00	0.00	0.00	0.00	0.00	0.00	7.45	0.00
TRINITY_DN256154_c2_g2	0.00	0.00	0.00	0.00	0.00	0.00	33.29	0.00	0.00	0.00
TRINITY_DN256154_c3_g1	0.00	15.00	0.00	0.00	0.00	0.00	13.93	0.00	0.00	10.24
TRINITY_DN256154_c4_g1	7.15	0.00	12.73	0.00	0.00	0.00	12.25	0.00	4.58	0.00
TRINITY_DN256154_c6_g1	0.00	0.00	0.00	0.00	0.00	0.00	0.00	0.00	0.00	0.00
TRINITY_DN256155_c1_g1	0.00	13.79	0.00	0.00	0.00	9.76	0.00	0.00	0.00	20.78
TRINITY_DN256156_c0_g1	0.00	0.00	0.00	0.00	0.00	0.00	0.00	0.00	0.00	0.00
TRINITY_DN256157_c0_g1	0.00	6.80	0.00	0.00	0.00	0.00	0.00	3.04	0.00	2.84
TRINITY_DN256159_c1_g1	0.00	0.00	0.00	0.00	14.39	0.00	0.00	0.00	13.38	22.05
TRINITY_DN256159_c2_g1	0.00	0.00	0.00	0.00	0.00	0.00	0.00	0.00	0.00	0.00
TRINITY_DN25615_c0_g1	0.00	0.00	0.00	0.00	0.00	0.00	0.00	0.00	0.00	0.00
TRINITY_DN25615_c0_g2	0.55	0.00	13.53	0.00	5.04	0.00	0.00	0.00	0.59	0.00
TRINITY_DN25615_c10_g1	0.00	5.90	0.00	0.00	0.00	4.46	12.85	0.00	0.00	4.73
TRINITY_DN25615_c13_g1	15.40	0.00	0.00	0.00	0.00	0.00	0.00	0.00	0.00	0.00
TRINITY_DN25615_c1_g2	16.39	13.40	0.00	11.96	0.00	0.00	20.27	1.72	11.95	0.00
TRINITY_DN25615_c1_g4	13.10	35.31	13.15	17.57	14.14	14.09	47.83	12.55	86.36	70.22
TRINITY_DN25615_c2_g1	7.46	4.14	3.73	3.69	0.00	0.00	4.53	3.65	7.44	24.96
TRINITY_DN25615_c3_g1	0.00	0.00	0.00	0.00	0.00	0.00	0.00	0.00	8.36	4.01
TRINITY_DN25615_c8_g1	0.00	0.00	0.00	0.00	0.00	0.00	0.00	0.00	0.00	0.00
TRINITY_DN256160_c0_g1	0.00	0.00	0.00	0.00	0.00	0.00	0.00	0.00	0.00	0.00
TRINITY_DN256162_c0_g1	8.79	0.00	0.00	0.00	0.00	0.00	11.40	0.00	0.00	0.00
TRINITY_DN256166_c0_g1	0.00	0.00	0.00	0.00	0.00	0.00	0.00	0.00	0.00	16.17
TRINITY_DN256166_c1_g1	0.00	0.00	0.00	0.00	0.00	0.00	0.00	0.00	0.00	0.00
TRINITY_DN256169_c0_g1	0.00	0.00	0.00	0.00	0.00	0.00	0.00	0.00	0.00	0.00
TRINITY_DN25616_c0_g1	0.00	0.00	0.00	0.00	0.00	0.00	0.00	0.00	0.00	0.00
TRINITY_DN25616_c0_g2	19.47	2.48	10.60	0.00	0.00	9.90	23.34	11.55	17.24	18.59
TRINITY_DN25616_c1_g1	0.00	0.00	9.84	0.00	20.20	0.00	0.00	0.00	18.56	0.00
TRINITY_DN256170_c0_g1	0.00	0.00	0.00	0.00	0.00	4.69	0.00	0.00	0.00	14.91
TRINITY_DN256172_c0_g1	0.00	3.95	0.00	0.00	0.00	0.00	0.00	0.00	0.00	0.00
TRINITY_DN256172_c2_g1	0.00	0.00	0.00	0.00	0.00	0.00	0.00	0.00	17.14	0.00
TRINITY_DN256173_c0_g1	0.00	0.00	0.00	0.00	3.00	0.00	0.00	0.00	5.48	18.18
TRINITY_DN256175_c0_g1	0.00	0.00	0.00	0.00	0.00	0.00	0.00	0.00	0.00	0.00
TRINITY_DN256175_c1_g1	0.00	0.00	0.00	0.00	2.83	0.00	0.00	0.00	0.00	0.00
TRINITY_DN256179_c0_g1	0.00	0.00	0.00	0.00	0.00	0.00	0.00	0.00	0.00	0.00
TRINITY_DN256179_c1_g1	13.74	0.00	0.00	0.00	0.00	5.98	0.00	0.00	0.00	0.00
TRINITY_DN256179_c3_g1	0.00	0.00	0.00	0.00	0.00	0.00	0.00	0.00	0.00	16.01
TRINITY_DN25617_c1_g3	9.22	0.00	0.00	4.55	0.00	0.00	0.00	0.00	0.00	4.22
TRINITY_DN25617_c2_g1	0.00	0.00	0.00	0.00	0.00	0.00	0.00	0.00	0.00	8.37
TRINITY_DN25617_c3_g1	0.00	0.00	0.00	0.00	0.00	11.97	0.00	0.00	0.00	0.00
TRINITY_DN25617_c4_g1	0.00	0.00	0.00	26.16	0.00	0.00	0.00	0.00	6.33	6.13
TRINITY_DN25617_c5_g1	0.00	0.00	0.00	0.00	0.00	0.00	0.00	0.00	0.00	0.00
TRINITY_DN25617_c7_g1	0.00	0.00	0.00	0.00	0.00	0.00	0.00	0.00	0.00	0.00
TRINITY_DN256180_c0_g1	0.00	0.00	0.00	0.00	0.00	0.00	0.00	0.00	0.00	0.00
TRINITY_DN256180_c2_g1	0.00	0.00	0.00	0.00	0.00	0.00	0.00	0.00	0.00	0.00
TRINITY_DN256181_c0_g1	0.00	0.00	0.00	0.00	0.00	0.00	0.00	0.00	0.00	0.00
TRINITY_DN256182_c0_g1	0.00	0.00	0.00	0.00	0.00	0.00	0.00	0.00	18.30	0.00
TRINITY_DN256182_c1_g1	14.01	0.00	0.00	0.00	0.00	0.00	0.00	0.00	13.47	25.62
TRINITY_DN256183_c0_g1	0.00	0.00	0.00	0.00	0.00	0.00	0.00	0.00	11.26	21.49
TRINITY_DN256183_c0_g2	0.00	6.28	5.76	0.00	0.00	0.00	0.00	0.00	8.33	18.42
TRINITY_DN256183_c0_g3	5.07	0.00	0.00	0.00	0.00	0.00	6.30	0.00	4.82	0.00
TRINITY_DN256183_c1_g1	0.00	0.00	0.00	0.00	0.00	0.00	0.00	0.00	0.00	16.23
TRINITY_DN256183_c1_g2	0.00	0.00	0.00	1.90	0.00	1.62	2.19	0.00	3.67	1.72
TRINITY_DN256183_c2_g1	9.76	0.00	9.78	4.80	10.20	4.20	0.00	4.79	0.00	13.40
TRINITY_DN256183_c3_g1	15.71	0.00	0.00	0.00	0.00	0.00	2.88	0.00	2.49	13.35
TRINITY_DN256183_c6_g1	0.00	0.00	0.00	0.00	0.00	0.00	35.94	0.00	13.17	12.52
TRINITY_DN256183_c7_g1	0.00	0.00	0.00	0.00	0.00	0.00	0.00	0.00	0.00	0.00
TRINITY_DN256183_c9_g1	0.00	0.00	0.00	0.00	0.00	0.00	0.00	0.00	0.00	0.00
TRINITY_DN256184_c0_g1	0.00	0.00	0.00	0.00	0.00	0.00	0.00	0.00	0.00	0.00
TRINITY_DN256185_c0_g1	0.00	0.00	0.00	0.00	0.00	0.00	0.00	0.00	0.00	0.00
TRINITY_DN256186_c0_g1	0.00	0.00	0.00	0.00	0.00	0.00	0.00	0.00	0.00	0.00
TRINITY_DN256187_c0_g1	0.00	0.00	0.00	0.00	0.00	0.00	0.00	0.00	0.00	0.00
TRINITY_DN256188_c0_g1	0.00	0.00	1.90	0.00	0.00	0.00	0.00	0.00	0.00	4.87
TRINITY_DN256189_c1_g1	17.08	18.59	0.00	5.67	5.98	4.87	13.54	0.00	19.14	7.77
TRINITY_DN25618_c0_g1	0.00	0.00	6.58	0.00	0.00	0.00	0.00	0.00	0.00	0.00
TRINITY_DN25618_c1_g2	0.00	0.00	0.00	0.00	0.00	0.00	0.00	0.00	0.00	0.00
TRINITY_DN256190_c0_g1	2.38	0.00	0.00	0.00	0.00	0.00	0.00	0.00	0.00	4.33
TRINITY_DN256190_c1_g1	0.00	0.00	0.00	0.00	0.00	0.00	0.00	0.00	0.00	0.00
TRINITY_DN256192_c0_g1	5.33	0.00	0.00	0.00	0.00	0.00	0.00	0.00	0.00	9.76
TRINITY_DN256193_c0_g1	0.00	0.00	0.00	0.00	0.00	0.00	0.00	0.00	0.00	0.00
TRINITY_DN256193_c1_g1	0.00	14.64	0.00	0.00	0.00	0.00	15.83	0.00	0.00	11.52
TRINITY_DN256193_c2_g1	1.54	1.61	0.00	0.00	0.00	1.31	1.76	0.00	2.99	5.58
TRINITY_DN256193_c3_g1	0.00	0.00	0.00	0.00	0.00	0.00	0.00	0.00	0.00	0.00
TRINITY_DN256194_c1_g1	0.00	0.00	0.00	0.00	0.00	0.00	0.00	0.00	2.46	0.00
TRINITY_DN256194_c2_g1	0.00	0.00	0.00	0.00	0.00	0.00	0.00	0.00	0.00	0.00
TRINITY_DN256195_c0_g1	0.00	6.02	5.28	0.00	5.49	0.00	0.00	0.00	9.99	4.82
TRINITY_DN256195_c0_g2	0.00	0.00	0.00	0.00	0.00	0.00	0.00	0.00	0.00	0.00
TRINITY_DN256196_c0_g1	0.00	0.00	0.00	0.00	0.00	0.00	6.42	0.00	0.00	0.00
TRINITY_DN256196_c0_g2	0.00	11.88	0.00	0.00	0.00	0.00	0.00	0.00	0.00	0.00
TRINITY_DN256197_c0_g1	0.00	39.32	0.00	0.00	0.00	0.00	0.00	0.00	0.00	0.00
TRINITY_DN256197_c0_g2	7.44	0.00	0.00	0.00	0.00	0.00	0.00	0.00	0.00	6.83
TRINITY_DN256199_c1_g1	2.92	1.53	0.00	0.00	0.00	0.00	0.00	0.00	2.80	1.49
TRINITY_DN25619_c0_g1	6.48	6.10	6.55	0.00	6.27	0.00	0.00	4.04	22.09	0.00
TRINITY_DN2561_c0_g1	131.38	175.10	77.44	62.35	36.13	52.32	225.66	47.38	248.07	403.22
TRINITY_DN2561_c2_g1	0.00	6.11	7.98	5.23	0.00	5.39	8.97	0.00	18.76	15.38
TRINITY_DN2561_c2_g2	9.89	11.22	10.45	3.33	3.37	4.71	17.66	3.80	17.48	24.57
TRINITY_DN256201_c0_g1	0.00	0.00	0.00	0.00	0.00	0.00	0.00	0.00	0.00	0.00
TRINITY_DN256203_c0_g2	0.00	10.06	0.00	0.00	0.00	0.00	0.00	17.67	0.00	8.33
TRINITY_DN256203_c1_g2	0.00	0.00	0.00	0.00	0.00	0.00	0.00	6.86	6.63	6.40
TRINITY_DN256203_c3_g1	0.00	0.00	0.00	0.00	0.00	0.00	0.00	0.00	0.00	0.00
TRINITY_DN256204_c0_g1	0.00	0.00	0.00	0.00	0.00	0.00	0.00	0.00	0.00	0.00
TRINITY_DN256206_c0_g1	0.00	0.00	0.00	0.00	0.00	0.00	0.00	0.00	0.00	0.00
TRINITY_DN256206_c1_g1	0.00	0.00	0.00	0.00	0.00	0.00	0.00	0.00	0.00	0.00
TRINITY_DN256206_c3_g1	0.00	0.00	0.00	0.00	0.00	0.00	0.00	0.00	0.00	39.61
TRINITY_DN256207_c0_g1	0.00	0.00	0.00	0.00	0.00	0.00	0.00	0.00	2.91	2.98
TRINITY_DN256207_c1_g1	0.00	0.00	0.00	0.00	0.00	0.00	9.71	0.00	0.00	0.00
TRINITY_DN256208_c0_g1	209.22	255.38	199.47	154.98	89.38	158.49	224.57	236.84	970.55	461.27
TRINITY_DN256209_c0_g2	9.68	0.00	0.00	0.00	0.00	0.00	0.00	0.00	0.00	22.17
TRINITY_DN256209_c1_g1	0.00	0.00	0.00	0.00	0.00	0.00	0.00	0.00	0.00	0.00
TRINITY_DN256209_c2_g1	0.00	0.00	0.00	0.00	11.59	0.00	14.56	0.00	21.43	30.74
TRINITY_DN25620_c0_g1	19.87	18.83	5.51	20.84	6.74	5.40	27.59	3.06	27.27	37.28
TRINITY_DN25620_c1_g1	0.00	0.00	0.00	0.00	0.00	0.00	0.00	0.00	0.00	0.00
TRINITY_DN25620_c2_g1	0.00	0.00	0.00	0.00	0.00	0.00	0.00	0.00	0.00	0.00
TRINITY_DN25620_c4_g1	8.62	0.00	0.00	0.00	0.00	0.00	0.00	0.00	0.00	15.87
TRINITY_DN25620_c5_g1	0.00	0.00	0.00	0.00	0.00	0.00	0.00	0.00	0.00	0.00
TRINITY_DN256210_c0_g1	0.00	0.00	0.00	0.00	0.00	0.00	0.00	0.00	0.00	0.00
TRINITY_DN256211_c0_g1	3.48	0.00	0.00	0.00	0.00	0.00	0.00	0.00	0.00	6.34
TRINITY_DN256213_c0_g1	2.56	5.51	0.00	0.00	2.69	0.00	0.00	0.00	0.00	0.00
TRINITY_DN256213_c1_g1	0.00	0.00	0.00	0.00	0.00	0.00	0.00	0.00	0.00	0.00
TRINITY_DN256214_c3_g1	0.00	0.00	17.14	0.00	0.00	0.00	0.00	0.00	0.00	0.00
TRINITY_DN256215_c0_g1	20.91	0.00	0.00	0.00	7.26	0.00	0.00	0.00	6.63	0.00
TRINITY_DN256217_c0_g1	0.00	0.00	0.00	0.00	0.00	0.00	70.84	0.00	0.00	0.00
TRINITY_DN256217_c0_g2	0.00	0.00	0.00	0.00	0.00	0.00	0.00	0.00	4.78	13.84
TRINITY_DN256217_c0_g3	16.24	0.00	0.00	0.00	33.45	0.00	0.00	0.00	0.00	29.46
TRINITY_DN256217_c0_g4	0.00	0.00	0.00	0.00	0.00	0.00	0.00	0.00	0.00	13.28
TRINITY_DN256217_c1_g1	0.00	4.24	0.00	0.00	1.48	0.00	1.60	0.00	0.00	2.16
TRINITY_DN256217_c2_g1	0.00	1.35	4.93	4.83	0.00	0.00	0.00	0.00	0.00	0.00
TRINITY_DN256217_c3_g1	0.00	0.00	0.00	0.00	0.00	0.00	0.00	0.00	0.00	10.94
TRINITY_DN256217_c4_g1	7.10	0.00	0.00	0.00	0.00	0.00	9.04	0.00	13.51	0.00
TRINITY_DN256218_c0_g1	0.00	0.00	0.00	0.00	0.00	0.00	0.00	0.00	0.00	0.00
TRINITY_DN256219_c1_g1	0.00	0.00	0.00	0.00	0.00	7.06	0.00	0.00	7.74	14.91
TRINITY_DN256219_c1_g2	0.00	0.00	0.00	0.00	0.00	0.00	0.00	0.00	0.00	0.00
TRINITY_DN25621_c0_g1	0.00	1.22	0.00	0.00	0.00	0.00	0.00	0.00	0.00	0.00
TRINITY_DN25621_c0_g2	2.57	0.00	2.56	16.34	0.23	0.37	0.24	16.94	4.95	0.79
TRINITY_DN25621_c0_g3	0.00	0.00	0.00	0.00	0.00	0.00	0.00	0.00	0.00	0.00
TRINITY_DN25621_c1_g1	0.00	0.00	0.00	0.00	0.00	0.00	0.00	0.00	0.00	0.00
TRINITY_DN256221_c0_g1	0.00	0.00	0.00	0.00	0.00	0.00	0.00	10.01	0.00	0.00
TRINITY_DN256221_c0_g2	11.72	9.55	20.30	0.00	0.00	0.00	6.98	5.71	2.81	10.67
TRINITY_DN256222_c0_g1	0.00	0.00	0.00	0.00	5.95	0.00	0.00	0.00	0.00	5.23
TRINITY_DN256223_c0_g1	0.00	0.00	0.00	0.00	0.00	0.00	0.00	0.00	0.00	0.00
TRINITY_DN256224_c0_g2	0.00	5.65	0.00	4.88	0.00	0.00	0.00	0.00	4.71	13.63
TRINITY_DN256224_c1_g1	0.00	0.00	0.00	0.00	0.00	0.00	0.00	0.00	0.00	0.00
TRINITY_DN256224_c2_g1	0.00	0.00	0.00	0.00	0.00	0.00	0.00	0.00	6.59	0.00
TRINITY_DN256225_c0_g1	9.10	0.00	0.00	0.00	0.00	0.00	0.00	0.00	0.00	16.65
TRINITY_DN256226_c0_g1	19.73	0.00	0.00	0.00	0.00	0.00	0.00	0.00	0.00	17.84
TRINITY_DN256227_c0_g1	0.00	0.00	0.00	15.02	0.00	0.00	0.00	0.00	0.00	14.24
TRINITY_DN256229_c0_g1	0.00	0.00	0.00	0.00	0.00	0.00	0.00	0.00	0.00	0.00
TRINITY_DN256229_c1_g1	0.00	5.14	0.00	0.00	0.00	0.00	0.00	0.00	4.33	8.33
TRINITY_DN25622_c0_g1	0.00	0.00	0.00	0.00	0.00	0.00	11.28	0.00	0.00	0.00
TRINITY_DN25622_c1_g1	0.00	0.00	0.00	0.00	0.00	0.00	0.00	0.00	0.00	0.00
TRINITY_DN25622_c2_g1	0.00	0.00	0.00	0.00	0.00	0.00	0.00	0.00	0.00	0.00
TRINITY_DN256230_c0_g1	0.00	0.00	0.00	0.00	0.00	0.00	0.00	0.00	0.00	0.00
TRINITY_DN256232_c0_g1	0.00	0.00	0.00	14.78	0.00	0.00	0.00	0.00	0.00	52.21
TRINITY_DN256232_c0_g2	0.00	0.00	0.00	0.00	0.00	0.00	0.00	0.00	14.03	0.00
TRINITY_DN256232_c1_g2	0.00	35.61	14.89	0.00	0.00	0.00	0.00	0.00	0.00	0.00
TRINITY_DN256232_c3_g1	26.92	0.00	0.00	13.07	0.00	0.00	0.00	0.00	0.00	0.00
TRINITY_DN256232_c4_g1	0.00	0.00	0.00	0.00	0.00	0.00	0.00	0.00	0.00	69.37
TRINITY_DN256233_c0_g1	0.00	0.00	0.00	0.00	0.00	0.00	0.00	0.00	0.00	0.00
TRINITY_DN256234_c1_g1	2.86	0.00	0.00	0.00	0.00	0.00	0.00	0.00	2.75	2.60
TRINITY_DN256235_c1_g1	0.00	11.28	0.00	0.00	0.00	0.00	36.16	0.00	0.00	0.00
TRINITY_DN256235_c4_g1	0.00	0.00	0.00	0.00	12.48	0.00	0.00	0.00	0.00	0.00
TRINITY_DN256238_c1_g1	0.00	0.00	0.00	0.00	0.00	0.00	0.00	0.00	0.00	0.00
TRINITY_DN256239_c0_g1	0.00	0.00	0.00	0.00	0.00	0.00	9.37	0.00	0.00	16.23
TRINITY_DN256239_c0_g2	2.62	2.83	0.00	5.22	0.00	0.00	0.00	0.00	0.00	14.31
TRINITY_DN25623_c0_g1	0.00	0.00	0.00	0.00	0.00	0.00	0.00	0.00	4.34	0.00
TRINITY_DN25623_c0_g2	0.00	0.00	0.00	0.00	0.00	0.00	0.00	0.00	0.00	14.98
TRINITY_DN256240_c0_g1	0.00	0.00	0.00	0.00	0.00	0.00	0.00	0.00	0.00	39.94
TRINITY_DN256241_c0_g1	12.49	15.22	0.00	0.00	0.00	0.00	0.00	0.00	0.00	0.00
TRINITY_DN256241_c2_g1	0.00	0.00	0.00	0.00	0.00	0.00	0.00	0.00	0.00	0.00
TRINITY_DN256241_c4_g1	0.00	9.83	0.00	0.00	0.00	0.00	0.00	0.00	0.00	3.99
TRINITY_DN256243_c1_g1	0.00	0.00	0.00	0.00	0.00	0.00	0.00	0.00	0.00	0.00
TRINITY_DN256245_c0_g1	0.00	0.00	0.00	0.00	15.75	0.00	0.00	0.00	0.00	17.97
TRINITY_DN256245_c1_g1	0.00	2.35	0.00	2.20	6.97	1.88	12.86	0.00	4.26	16.03
TRINITY_DN256248_c0_g1	0.00	0.00	5.32	0.00	0.00	0.00	0.00	0.00	5.03	0.00
TRINITY_DN256248_c2_g1	0.00	0.00	0.00	0.00	10.41	0.00	0.00	0.00	4.73	9.12
TRINITY_DN256248_c3_g1	0.00	0.00	0.00	0.00	0.00	0.00	0.00	0.00	0.00	13.43
TRINITY_DN256249_c0_g1	2.12	2.26	4.21	0.00	2.24	0.00	0.00	0.00	4.10	1.93
TRINITY_DN25624_c0_g1	0.00	0.00	0.00	0.00	0.00	0.00	0.00	0.00	0.00	0.00
TRINITY_DN25624_c1_g1	0.00	0.00	0.00	0.00	0.00	15.71	0.00	0.00	0.00	10.05
TRINITY_DN256251_c2_g1	0.00	0.00	0.00	0.00	0.00	0.00	0.00	0.00	0.00	0.00
TRINITY_DN256253_c0_g1	2.18	6.52	0.00	5.55	2.92	2.47	2.29	4.00	4.03	5.30
TRINITY_DN256254_c0_g1	0.00	3.40	0.00	3.24	0.00	0.00	0.00	0.00	0.00	11.74
TRINITY_DN256254_c1_g1	0.00	0.00	0.00	0.00	0.00	0.00	0.00	0.00	0.00	0.00
TRINITY_DN256254_c3_g1	0.00	0.00	0.00	0.00	0.00	0.00	0.00	0.00	0.00	15.00
TRINITY_DN256256_c0_g2	0.00	0.00	0.00	0.00	0.00	0.00	0.00	0.00	0.00	0.00
TRINITY_DN256256_c1_g1	0.00	0.00	0.00	0.00	0.00	0.00	0.00	0.00	0.00	0.00
TRINITY_DN256256_c4_g1	0.00	0.00	0.00	0.00	0.00	0.00	0.00	0.00	0.00	0.00
TRINITY_DN256256_c5_g1	7.37	0.00	0.00	0.00	0.00	0.00	9.42	0.00	7.03	13.54
TRINITY_DN256257_c0_g1	0.00	0.00	0.00	0.00	0.00	0.00	0.00	0.00	0.00	0.00
TRINITY_DN256257_c0_g2	0.00	6.69	5.81	0.00	0.00	5.00	0.00	5.67	8.74	0.00
TRINITY_DN256257_c10_g1	0.00	0.00	0.00	0.00	10.23	0.00	0.00	0.00	0.00	18.07
TRINITY_DN256257_c1_g1	0.00	0.00	0.00	0.00	0.00	0.00	0.00	0.00	9.27	10.92
TRINITY_DN256257_c1_g3	0.00	0.00	0.00	0.00	0.00	0.00	0.00	0.00	0.00	0.00
TRINITY_DN256257_c3_g1	0.00	0.00	0.00	0.00	0.00	0.00	0.00	0.00	0.00	0.00
TRINITY_DN256257_c3_g2	0.00	0.00	0.00	0.00	0.00	0.00	0.00	0.00	0.00	6.10
TRINITY_DN256257_c4_g1	0.00	0.00	0.00	0.00	0.00	0.00	0.00	0.00	13.08	0.00
TRINITY_DN256257_c5_g1	0.00	0.00	0.00	0.00	0.00	0.00	0.00	0.00	0.00	10.47
TRINITY_DN256257_c6_g1	0.00	0.00	0.00	0.00	0.00	0.00	0.00	0.00	0.00	0.00
TRINITY_DN256257_c8_g1	0.00	0.00	0.00	0.00	0.00	0.00	0.00	0.00	0.00	0.00
TRINITY_DN256257_c9_g1	0.00	0.00	0.00	0.00	0.00	0.00	0.00	0.00	0.00	0.00
TRINITY_DN256258_c0_g1	0.00	0.00	0.00	0.00	0.00	0.00	0.00	0.00	0.00	0.00
TRINITY_DN256259_c0_g1	0.00	0.00	0.00	0.00	0.00	0.00	0.00	0.00	0.00	5.21
TRINITY_DN25625_c0_g1	0.00	4.38	0.00	0.00	0.00	0.00	9.81	0.00	0.00	7.04
TRINITY_DN25625_c0_g4	0.00	0.00	0.00	3.04	0.00	0.00	4.37	0.00	0.00	5.29
TRINITY_DN25625_c0_g5	13.15	0.00	0.00	0.00	27.28	11.27	21.66	0.00	12.67	12.05
TRINITY_DN25625_c0_g6	0.00	2.24	0.00	0.00	0.00	2.84	0.00	0.00	0.66	0.00
TRINITY_DN25625_c0_g7	0.00	0.00	0.00	0.00	4.10	0.00	0.00	0.00	7.47	0.00
TRINITY_DN25625_c13_g1	0.00	0.00	10.30	0.00	2.19	2.86	6.09	4.02	10.82	9.42
TRINITY_DN25625_c1_g1	6.24	3.19	1.60	0.00	6.05	4.20	0.00	2.20	2.97	6.12
TRINITY_DN25625_c1_g2	4.29	11.52	0.00	6.48	0.00	3.06	5.42	0.00	17.56	0.00
TRINITY_DN25625_c3_g1	0.00	0.00	0.00	0.00	0.00	0.00	0.00	0.00	0.00	0.00
TRINITY_DN25625_c5_g1	0.00	0.00	0.00	0.00	0.00	0.00	0.00	0.00	0.00	0.00
TRINITY_DN25625_c6_g1	0.00	0.00	0.00	0.00	0.00	0.00	0.00	0.00	34.28	0.00
TRINITY_DN256260_c0_g1	0.00	0.00	0.00	0.00	0.00	0.00	0.00	0.00	4.36	0.00
TRINITY_DN256260_c1_g1	0.00	0.00	0.00	27.09	0.00	0.00	0.00	0.00	0.00	0.00
TRINITY_DN256261_c0_g1	0.00	0.00	0.00	0.00	0.00	0.00	0.00	0.00	0.00	0.00
TRINITY_DN256261_c0_g3	0.00	0.00	0.00	1.68	0.00	0.00	0.00	0.00	1.63	0.00
TRINITY_DN256261_c1_g1	4.33	4.88	0.00	0.00	0.00	0.00	0.00	0.00	0.00	0.00
TRINITY_DN256262_c0_g2	0.00	0.00	0.00	0.00	0.00	0.00	0.00	0.00	0.00	0.00
TRINITY_DN256262_c0_g3	0.00	0.00	0.00	0.00	0.00	0.00	0.00	0.00	0.00	0.00
TRINITY_DN256262_c0_g4	0.00	0.00	0.00	0.00	0.00	0.00	0.00	0.00	0.00	0.00
TRINITY_DN256262_c4_g1	0.00	0.00	0.00	0.00	0.00	0.00	0.00	0.00	0.00	17.84
TRINITY_DN256263_c0_g1	0.00	0.00	0.00	0.00	0.00	0.00	0.00	0.00	3.76	7.19
TRINITY_DN256265_c0_g1	0.00	0.00	0.00	0.00	0.00	0.00	0.00	0.00	16.20	15.27
TRINITY_DN256265_c0_g2	0.00	0.00	0.00	0.00	0.00	0.00	0.00	0.00	0.00	6.07
TRINITY_DN256265_c0_g3	0.00	0.00	0.00	0.00	0.00	0.00	0.00	0.00	0.00	0.00
TRINITY_DN256266_c0_g1	0.00	0.00	0.00	8.42	0.00	0.00	0.00	0.00	0.00	7.91
TRINITY_DN256267_c0_g1	2.62	0.00	0.00	5.22	5.52	0.00	2.47	0.00	2.52	12.63
TRINITY_DN256269_c0_g1	0.00	0.00	0.00	0.00	0.00	0.00	0.00	0.00	11.51	0.00
TRINITY_DN25626_c0_g1	0.00	0.00	0.00	0.00	8.71	3.57	11.09	0.00	4.27	7.60
TRINITY_DN25626_c0_g2	10.55	0.00	0.00	0.00	10.94	0.00	0.00	10.20	0.00	9.69
TRINITY_DN256270_c0_g1	0.00	0.00	0.00	0.00	0.00	0.00	0.00	0.00	0.00	0.00
TRINITY_DN256270_c1_g1	0.00	0.00	0.00	0.00	0.00	0.00	0.00	0.00	0.00	0.00
TRINITY_DN256270_c2_g1	0.00	73.00	0.00	0.00	15.61	0.00	19.75	0.00	0.00	41.29
TRINITY_DN256270_c3_g1	0.00	0.00	0.00	0.00	0.00	0.00	0.00	0.00	0.00	0.00
TRINITY_DN256272_c0_g1	0.00	0.00	0.00	0.00	0.00	0.00	0.00	0.00	0.00	0.00
TRINITY_DN256274_c0_g1	5.77	6.69	0.00	0.00	0.00	0.00	0.00	0.00	0.00	0.00
TRINITY_DN256274_c0_g2	0.00	62.54	0.00	9.98	0.00	0.00	0.00	0.00	9.81	9.44
TRINITY_DN256275_c0_g1	0.00	0.00	0.00	0.00	0.00	0.00	0.00	0.00	0.00	0.00
TRINITY_DN256275_c1_g1	0.00	0.00	0.00	0.00	0.00	0.00	0.00	0.00	0.00	0.00
TRINITY_DN256275_c3_g1	0.00	0.00	0.00	0.00	0.00	0.00	0.00	0.00	0.00	0.00
TRINITY_DN256276_c0_g1	0.00	0.00	0.00	0.00	0.00	0.00	0.00	0.00	0.00	14.24
TRINITY_DN256279_c0_g2	0.00	0.00	0.00	0.00	0.00	0.00	0.00	0.00	0.00	0.00
TRINITY_DN25627_c0_g1	0.00	0.00	0.00	13.57	0.00	0.00	0.00	0.00	0.00	9.69
TRINITY_DN25627_c1_g1	0.00	10.67	0.00	5.90	0.00	0.00	0.00	0.00	0.00	4.31
TRINITY_DN256280_c0_g1	0.00	0.00	0.00	0.00	0.00	0.00	0.00	0.00	0.00	0.00
TRINITY_DN256281_c0_g1	0.00	0.00	0.00	0.00	0.00	0.00	0.00	0.00	0.00	13.87
TRINITY_DN256283_c0_g1	19.16	0.00	0.00	0.00	0.00	0.00	0.00	0.00	0.00	0.00
TRINITY_DN256283_c1_g1	0.00	0.00	0.00	6.74	0.00	0.00	0.00	0.00	0.00	3.09
TRINITY_DN256283_c2_g1	0.00	3.27	0.00	0.00	0.00	0.00	0.00	2.93	5.76	0.00
TRINITY_DN256284_c0_g1	0.00	0.00	37.97	0.00	0.00	0.00	0.00	0.00	0.00	0.00
TRINITY_DN256285_c0_g1	0.00	0.00	0.00	0.00	0.00	0.00	0.00	0.00	0.00	9.75
TRINITY_DN256285_c1_g2	11.50	0.00	0.00	0.00	0.00	0.00	0.00	0.00	11.02	0.00
TRINITY_DN256287_c0_g1	0.00	9.67	0.00	0.00	0.00	7.02	0.00	0.00	0.00	0.00
TRINITY_DN256287_c0_g2	0.00	0.00	0.00	0.00	0.00	0.00	0.00	0.00	0.00	0.00
TRINITY_DN256289_c0_g2	0.00	0.00	0.00	0.00	0.00	1.11	0.00	0.00	2.54	1.86
TRINITY_DN256289_c1_g1	0.00	0.00	0.00	0.00	0.00	0.00	0.00	0.00	0.00	0.00
TRINITY_DN25628_c1_g1	0.00	31.40	35.31	8.51	27.22	7.58	56.31	0.00	8.30	56.03
TRINITY_DN25628_c1_g3	0.00	0.00	0.00	0.00	0.00	0.00	0.00	0.00	0.00	0.00
TRINITY_DN25628_c1_g4	0.00	9.52	0.00	7.79	0.00	0.00	0.00	0.00	7.58	0.00
TRINITY_DN25628_c4_g1	0.00	27.57	0.00	0.00	0.00	0.00	0.00	0.00	0.00	0.00
TRINITY_DN256292_c0_g1	0.00	2.41	0.00	0.00	2.38	0.00	0.00	0.00	0.00	4.11
TRINITY_DN256294_c0_g1	0.00	0.00	0.00	0.00	0.00	0.00	0.00	0.00	0.00	26.85
TRINITY_DN256294_c0_g2	14.36	0.00	14.52	0.00	0.00	0.00	0.00	0.00	0.00	26.41
TRINITY_DN256294_c0_g3	0.00	14.91	0.00	0.00	0.00	0.00	0.00	0.00	0.00	0.00
TRINITY_DN256294_c0_g4	32.26	15.14	0.00	0.00	0.00	0.00	8.18	0.00	6.13	0.00
TRINITY_DN256294_c0_g5	9.59	0.00	0.00	0.00	0.00	0.00	0.00	0.00	0.00	26.45
TRINITY_DN256294_c1_g1	0.00	0.00	0.00	0.00	0.00	0.00	0.00	0.00	0.00	0.00
TRINITY_DN256294_c2_g1	3.44	0.00	3.43	0.00	0.00	0.00	2.83	0.00	0.00	0.00
TRINITY_DN256294_c3_g1	10.61	0.00	21.51	0.00	0.00	0.00	13.79	0.00	0.00	9.75
TRINITY_DN256294_c4_g1	0.00	0.00	0.00	0.00	0.00	0.00	0.00	0.00	0.00	0.00
TRINITY_DN256295_c0_g1	0.00	0.00	0.00	0.00	0.00	0.00	0.00	0.00	0.00	0.00
TRINITY_DN256295_c0_g2	0.00	0.00	0.00	0.00	0.00	0.00	0.00	0.00	0.00	0.00
TRINITY_DN256295_c0_g3	0.00	0.00	0.00	0.00	0.00	0.00	0.00	0.00	6.36	0.00
TRINITY_DN256295_c5_g1	0.00	0.00	0.00	0.00	0.00	0.00	0.00	0.00	5.52	5.34
TRINITY_DN256296_c1_g1	5.43	0.00	0.00	0.00	0.00	0.00	0.00	0.00	6.65	0.00
TRINITY_DN256296_c2_g1	0.00	0.00	0.00	9.98	10.67	0.00	0.00	0.00	0.00	0.00
TRINITY_DN256296_c3_g1	0.00	0.00	0.00	0.00	3.40	0.00	0.00	0.00	3.11	2.96
TRINITY_DN256296_c4_g1	0.00	0.00	0.00	0.00	0.00	0.00	0.00	0.00	0.00	0.00
TRINITY_DN256298_c1_g1	0.00	0.00	0.00	0.00	0.00	0.00	0.00	0.00	0.00	0.00
TRINITY_DN256299_c0_g1	22.84	0.00	0.00	0.00	0.00	0.00	0.00	0.00	10.94	0.00
TRINITY_DN2562_c0_g1	0.00	12.81	0.00	0.00	0.00	3.29	4.67	0.00	3.66	0.00
TRINITY_DN2562_c0_g2	6.74	7.58	3.64	4.51	0.00	1.65	5.12	5.18	6.23	8.60
TRINITY_DN2562_c11_g1	0.00	0.00	0.00	4.60	0.00	8.04	0.00	0.00	0.00	0.00
TRINITY_DN2562_c13_g1	0.00	0.00	0.00	0.00	0.00	0.00	0.00	0.00	0.00	0.00
TRINITY_DN2562_c15_g1	12.76	0.00	0.00	0.00	0.00	0.00	0.00	12.24	0.00	0.00
TRINITY_DN2562_c1_g2	17.38	22.18	7.38	8.34	4.38	7.04	25.05	3.98	48.67	48.88
TRINITY_DN2562_c2_g1	73.72	20.23	30.25	42.11	57.99	34.42	31.70	26.84	177.16	182.05
TRINITY_DN2562_c3_g1	0.00	0.00	0.00	0.00	0.00	0.00	0.00	0.00	0.00	0.00
TRINITY_DN2562_c4_g1	0.00	0.00	0.00	0.00	0.00	7.77	0.00	0.00	10.42	17.49
TRINITY_DN2562_c4_g2	3.64	15.50	0.00	2.17	8.26	7.58	9.23	0.00	0.00	0.00
TRINITY_DN2562_c5_g1	0.00	0.00	0.00	0.00	0.00	0.00	0.00	0.00	0.00	0.00
TRINITY_DN2562_c5_g2	0.00	0.00	0.00	0.00	0.00	0.00	0.00	0.00	0.00	22.13
TRINITY_DN2562_c5_g3	0.00	0.00	0.00	0.00	0.00	0.00	0.00	0.00	0.00	7.32
TRINITY_DN2562_c6_g1	0.00	0.00	0.00	0.00	0.00	0.00	12.60	0.00	18.56	0.00
TRINITY_DN256300_c0_g1	0.00	0.00	0.00	0.00	0.00	0.00	0.00	0.00	0.00	0.00
TRINITY_DN256301_c0_g1	0.00	0.00	4.98	0.00	0.00	0.00	0.00	0.00	0.00	4.54
TRINITY_DN256302_c0_g1	0.00	0.00	0.00	0.00	0.00	0.00	0.00	0.00	0.00	0.00
TRINITY_DN256303_c0_g1	0.00	38.81	0.00	0.00	0.00	0.00	0.00	0.00	10.13	19.49
TRINITY_DN256304_c1_g1	0.00	0.00	0.00	0.00	0.00	0.00	0.00	0.00	0.00	0.00
TRINITY_DN256305_c0_g1	0.00	0.00	0.00	0.00	0.00	0.00	0.00	0.00	0.00	0.00
TRINITY_DN256306_c2_g1	0.00	0.00	0.00	0.00	0.00	0.00	0.00	0.00	0.00	0.00
TRINITY_DN256306_c4_g1	0.00	0.00	0.00	0.00	0.00	0.00	0.00	0.00	0.00	0.00
TRINITY_DN256306_c6_g1	0.00	0.00	0.00	0.00	0.00	0.00	0.00	0.00	0.00	0.00
TRINITY_DN256306_c9_g1	0.00	0.00	0.00	0.00	0.00	0.00	0.00	0.00	0.00	0.00
TRINITY_DN256307_c0_g1	2.76	2.98	0.00	0.00	0.00	0.00	0.00	0.00	2.65	2.51
TRINITY_DN256309_c0_g1	0.00	0.00	0.00	0.00	0.00	0.00	0.00	0.00	2.63	2.49
TRINITY_DN256309_c1_g1	0.00	0.00	0.00	0.00	0.00	0.00	0.00	0.00	2.19	4.12
TRINITY_DN25630_c0_g1	0.00	0.00	0.00	5.54	0.00	0.00	0.00	0.00	0.00	0.00
TRINITY_DN25630_c1_g1	0.00	0.00	0.00	0.00	0.00	0.00	0.00	0.00	0.00	0.00
TRINITY_DN25630_c2_g1	0.00	0.00	0.00	0.00	0.00	0.00	0.00	0.00	0.00	0.00
TRINITY_DN25630_c2_g2	0.00	0.00	0.00	0.00	0.00	3.82	0.00	0.00	0.00	0.00
TRINITY_DN25630_c3_g1	0.00	0.00	0.00	5.99	0.00	0.00	3.60	0.00	2.89	0.00
TRINITY_DN256310_c0_g1	0.00	0.00	0.00	0.00	0.00	0.00	0.00	0.00	0.00	0.00
TRINITY_DN256310_c2_g2	0.00	0.00	0.00	0.00	0.00	0.00	0.00	0.00	0.00	0.00
TRINITY_DN256312_c2_g1	0.00	0.00	0.00	0.00	0.00	0.00	0.00	0.00	0.00	0.00
TRINITY_DN256313_c0_g1	0.00	0.00	0.00	0.00	0.00	0.00	0.00	0.00	0.00	0.00
TRINITY_DN256313_c0_g2	0.00	3.45	0.00	0.00	0.00	0.00	0.00	0.00	6.05	8.98
TRINITY_DN256314_c0_g2	0.00	0.00	0.00	0.00	0.00	0.00	0.00	0.00	0.00	0.00
TRINITY_DN256314_c0_g3	0.00	0.00	0.00	0.00	0.00	0.00	0.00	0.00	38.23	0.00
TRINITY_DN256317_c0_g1	0.00	0.00	0.00	0.00	0.00	0.00	0.00	0.00	12.48	0.00
TRINITY_DN256317_c1_g1	0.00	0.00	0.00	0.00	0.00	15.45	0.00	0.00	0.00	0.00
TRINITY_DN256318_c0_g1	9.68	0.00	0.00	0.00	0.00	0.00	0.00	0.00	0.00	0.00
TRINITY_DN256319_c0_g1	4.71	0.00	0.00	0.00	0.00	0.00	0.00	0.00	0.00	0.00
TRINITY_DN256319_c1_g1	0.00	0.00	0.00	0.00	0.00	12.06	16.16	0.00	13.58	12.91
TRINITY_DN256319_c2_g1	5.06	0.00	0.00	9.94	0.00	0.00	0.00	0.00	1.40	0.00
TRINITY_DN256319_c3_g1	0.00	0.00	0.00	0.00	0.00	0.00	0.00	0.00	0.00	0.00
TRINITY_DN256319_c4_g1	0.00	0.00	7.58	0.00	0.00	0.00	0.00	0.00	0.00	0.00
TRINITY_DN256319_c5_g1	0.00	0.00	0.00	0.00	0.00	0.00	0.00	0.00	0.00	0.00
TRINITY_DN25631_c0_g1	0.00	0.00	0.00	0.00	0.00	0.00	14.88	0.00	0.00	0.00
TRINITY_DN256320_c0_g1	0.00	0.00	0.00	0.00	0.00	0.00	0.00	0.00	0.00	0.00
TRINITY_DN256321_c0_g1	0.00	40.52	0.00	0.00	0.00	0.00	0.00	0.00	0.00	18.94
TRINITY_DN256321_c0_g2	0.00	2.70	0.00	0.00	3.31	2.70	0.00	0.00	2.52	2.35
TRINITY_DN256321_c2_g1	0.00	0.00	0.00	0.00	0.00	0.00	0.00	0.00	0.00	0.00
TRINITY_DN256321_c3_g1	14.03	10.59	0.00	0.00	0.00	0.00	5.93	0.00	4.45	8.55
TRINITY_DN256321_c4_g1	10.15	0.00	0.00	0.00	0.00	0.00	0.00	0.00	0.00	0.00
TRINITY_DN256322_c0_g1	0.00	0.00	0.00	0.00	17.18	0.00	0.00	0.00	0.00	0.00
TRINITY_DN256323_c1_g1	0.00	0.00	0.00	0.00	0.00	0.00	0.00	0.00	0.00	0.00
TRINITY_DN256325_c0_g1	0.00	0.00	0.00	0.00	0.00	0.00	0.00	0.00	0.00	0.00
TRINITY_DN256325_c3_g1	0.00	0.00	0.00	0.00	0.00	0.00	0.00	0.00	0.00	0.00
TRINITY_DN256327_c0_g1	7.03	0.00	0.00	13.82	0.00	0.00	0.00	0.00	6.69	12.92
TRINITY_DN256327_c0_g2	0.00	0.00	0.00	0.00	0.00	0.00	0.00	2.07	0.00	0.00
TRINITY_DN256327_c0_g3	6.20	2.20	0.00	2.26	6.54	1.76	9.60	0.00	8.00	17.45
TRINITY_DN256327_c1_g1	0.00	0.00	0.00	0.00	0.00	0.00	0.00	0.00	0.00	0.00
TRINITY_DN256327_c3_g1	0.00	0.00	0.00	0.00	0.00	0.00	0.00	0.00	0.00	12.24
TRINITY_DN256328_c0_g1	0.00	0.00	0.00	0.00	0.00	0.00	0.00	14.65	1.43	2.67
TRINITY_DN256329_c0_g1	18.61	0.00	37.64	0.00	0.00	0.00	0.00	0.00	0.00	0.00
TRINITY_DN25632_c0_g2	7.37	9.74	5.51	1.85	0.00	4.73	6.40	0.00	21.48	13.49
TRINITY_DN256330_c2_g1	0.00	0.00	0.00	0.00	0.00	10.09	0.00	0.00	0.00	0.00
TRINITY_DN256331_c1_g1	0.00	0.00	0.00	0.00	0.00	0.00	0.00	0.00	0.00	0.00
TRINITY_DN256332_c0_g2	0.00	0.00	0.00	0.00	0.00	0.00	0.00	0.00	0.00	0.00
TRINITY_DN256332_c1_g1	0.00	0.00	0.00	0.00	0.00	0.00	0.00	0.00	0.00	0.00
TRINITY_DN256332_c2_g1	0.00	0.00	0.00	0.00	0.00	0.00	0.00	0.00	0.00	0.00
TRINITY_DN256333_c0_g1	0.00	0.00	0.00	0.00	0.00	0.00	0.00	0.00	0.00	5.30
TRINITY_DN256334_c0_g1	0.00	0.00	0.00	2.31	2.44	3.95	0.00	0.00	0.00	0.00
TRINITY_DN256335_c0_g1	0.00	0.00	0.00	3.11	0.00	0.00	0.00	0.00	0.00	0.00
TRINITY_DN256336_c0_g1	4.36	0.00	0.00	4.35	0.00	3.72	2.54	0.00	4.21	1.98
TRINITY_DN256338_c0_g1	0.00	0.00	0.00	0.00	0.00	0.00	0.00	0.00	0.00	0.00
TRINITY_DN256339_c0_g2	0.00	0.00	0.00	0.00	0.00	0.00	0.00	0.00	0.00	0.00
TRINITY_DN256340_c0_g1	10.21	0.00	0.00	0.00	0.00	8.82	0.00	0.00	0.00	41.25
TRINITY_DN256342_c0_g1	0.00	8.73	0.00	9.40	0.00	6.38	0.00	0.00	0.00	20.29
TRINITY_DN256343_c0_g1	0.00	0.00	0.00	6.23	0.00	0.00	0.00	0.00	0.00	0.00
TRINITY_DN256344_c0_g1	24.13	0.00	0.00	0.00	0.00	0.00	21.88	0.00	0.00	0.00
TRINITY_DN256345_c0_g1	0.00	0.00	0.00	0.00	0.00	0.00	0.00	0.00	0.00	0.00
TRINITY_DN256346_c0_g1	0.00	0.00	0.00	0.00	0.00	0.00	0.00	0.00	0.00	11.50
TRINITY_DN256346_c0_g2	0.00	0.00	0.00	0.00	0.00	0.00	0.00	0.00	0.00	0.00
TRINITY_DN256348_c0_g1	0.00	11.59	0.00	0.00	11.09	2.81	0.00	0.00	0.00	6.84
TRINITY_DN25634_c0_g1	118.33	170.93	81.56	73.91	88.96	74.82	167.77	67.30	261.29	413.50
TRINITY_DN25634_c1_g1	0.00	0.00	0.00	0.00	0.00	0.00	0.00	0.00	0.00	0.00
TRINITY_DN25634_c1_g2	0.00	0.00	0.00	0.00	0.00	0.00	0.00	0.00	0.00	8.14
TRINITY_DN25634_c3_g1	0.00	0.00	0.00	0.00	0.00	0.00	0.00	0.00	0.00	0.00
TRINITY_DN256351_c0_g1	0.00	0.00	15.11	0.00	0.00	0.00	0.00	0.00	0.00	12.25
TRINITY_DN256351_c0_g2	14.60	7.80	0.00	0.00	0.00	0.00	0.00	0.00	14.03	0.00
TRINITY_DN256352_c0_g1	0.00	0.00	0.00	20.31	0.00	0.00	0.00	0.00	0.00	9.63
TRINITY_DN256353_c0_g1	0.00	0.00	0.00	0.00	0.00	0.00	0.00	0.00	0.00	0.00
TRINITY_DN256354_c1_g1	0.00	0.00	19.12	0.00	0.00	0.00	0.00	0.00	6.00	0.00
TRINITY_DN256355_c0_g1	0.00	4.62	0.00	0.00	0.00	0.00	0.00	0.00	0.00	0.00
TRINITY_DN256355_c0_g2	0.00	0.00	0.00	0.00	0.00	3.13	0.00	0.00	17.47	0.00
TRINITY_DN256355_c0_g3	2.92	0.00	2.91	0.00	1.72	2.50	3.48	0.00	5.61	2.95
TRINITY_DN256357_c2_g1	0.00	0.00	0.00	0.00	0.00	0.00	23.61	0.00	0.00	0.00
TRINITY_DN256358_c0_g1	0.00	0.00	0.00	0.00	0.00	0.00	0.00	0.00	0.00	0.00
TRINITY_DN256359_c0_g1	0.00	0.00	0.00	0.00	0.00	0.00	22.70	0.00	0.00	0.00
TRINITY_DN25635_c0_g1	1.99	7.22	10.90	0.00	12.21	9.28	1.59	6.46	31.73	3.62
TRINITY_DN25635_c0_g2	8.35	7.27	0.00	1.83	1.93	1.72	6.02	0.00	13.69	14.10
TRINITY_DN25635_c2_g1	0.00	0.00	0.00	0.00	0.00	0.00	0.00	0.00	0.00	15.13
TRINITY_DN256361_c0_g1	0.00	0.00	0.00	0.00	0.00	0.00	0.00	0.00	0.00	6.83
TRINITY_DN256362_c1_g1	0.00	0.00	0.00	0.00	0.00	0.00	0.00	0.00	0.00	12.05
TRINITY_DN256363_c0_g1	0.00	0.00	0.00	0.00	0.00	0.00	0.00	0.00	0.00	0.00
TRINITY_DN256365_c0_g1	0.00	0.00	0.00	0.00	0.00	0.00	0.00	0.00	1.67	0.00
TRINITY_DN256365_c1_g1	0.00	0.00	0.00	0.00	0.00	0.00	0.00	0.00	6.27	0.00
TRINITY_DN256365_c2_g1	0.00	0.00	0.00	0.00	0.00	0.00	0.00	9.12	0.00	0.00
TRINITY_DN256365_c3_g1	0.00	0.00	5.15	0.00	0.00	0.00	0.00	0.00	4.87	0.00
TRINITY_DN256366_c0_g1	0.00	0.00	0.00	0.00	0.00	0.00	0.00	0.00	0.00	0.00
TRINITY_DN256366_c1_g1	0.00	0.00	0.00	10.83	0.00	0.00	0.00	0.00	0.00	10.25
TRINITY_DN256367_c0_g1	0.00	0.00	0.00	0.00	0.00	0.00	0.00	0.00	0.00	0.00
TRINITY_DN256368_c0_g1	0.00	0.00	0.00	0.00	23.67	0.00	0.00	0.00	21.87	10.47
TRINITY_DN256369_c0_g1	0.00	0.00	0.00	0.00	15.14	0.00	0.00	0.00	0.00	0.00
TRINITY_DN256369_c1_g1	0.00	0.00	0.00	0.00	0.00	0.00	0.00	0.00	0.00	0.00
TRINITY_DN256369_c2_g1	16.10	95.35	0.00	0.00	0.00	0.00	0.00	0.00	0.00	0.00
TRINITY_DN256369_c3_g1	0.00	0.00	0.00	0.00	0.00	0.00	0.00	0.00	0.00	0.00
TRINITY_DN25636_c0_g1	6.81	16.08	6.89	0.00	7.10	11.85	17.32	0.00	38.85	6.26
TRINITY_DN25636_c1_g1	0.00	0.00	0.00	0.00	0.00	0.00	0.00	0.00	0.00	0.00
TRINITY_DN25636_c2_g2	7.46	0.00	0.00	0.00	0.00	0.00	0.00	0.00	0.00	3.40
TRINITY_DN25636_c3_g1	0.00	0.00	0.00	0.00	0.00	0.00	0.00	0.00	0.00	0.00
TRINITY_DN25636_c3_g2	0.00	58.43	0.00	0.00	0.00	0.00	32.05	0.00	46.75	58.91
TRINITY_DN25636_c3_g3	0.00	0.00	0.00	0.00	0.00	0.00	0.00	0.00	0.00	0.00
TRINITY_DN25636_c3_g4	0.00	0.00	0.00	0.00	7.72	6.26	2.87	0.00	7.07	15.55
TRINITY_DN25636_c3_g6	0.00	0.00	0.00	0.00	0.00	0.00	0.00	0.00	0.00	0.00
TRINITY_DN25636_c6_g1	0.00	0.00	0.00	0.00	0.00	0.00	0.00	0.00	0.00	0.00
TRINITY_DN25636_c7_g1	0.00	0.00	0.00	0.00	0.00	0.00	0.00	0.00	7.03	0.00
TRINITY_DN256370_c0_g1	0.00	0.00	0.00	0.00	0.00	0.00	0.00	0.00	0.00	8.31
TRINITY_DN256370_c0_g2	0.00	0.00	0.00	0.00	0.00	0.00	0.00	0.00	0.00	0.00
TRINITY_DN256370_c0_g3	4.18	0.00	0.00	4.14	0.00	0.00	5.13	0.00	0.00	11.47
TRINITY_DN256371_c0_g1	0.00	0.00	0.00	0.00	0.00	0.00	0.00	0.00	0.00	7.42
TRINITY_DN256372_c1_g1	0.00	0.00	0.00	0.00	0.00	0.00	0.00	0.00	0.00	0.00
TRINITY_DN256374_c0_g1	0.00	0.00	0.00	0.00	0.00	0.00	0.00	0.00	0.00	0.00
TRINITY_DN256376_c0_g1	0.00	0.00	0.00	0.00	0.00	0.00	0.00	0.00	0.00	0.00
TRINITY_DN256377_c0_g1	0.00	0.00	0.00	0.00	0.00	0.00	0.00	0.00	30.91	0.00
TRINITY_DN25637_c0_g1	20.65	15.27	23.24	10.34	17.13	20.91	21.52	3.73	82.44	56.64
TRINITY_DN256380_c0_g1	0.00	0.00	0.00	0.00	0.00	0.00	0.00	0.00	0.00	0.00
TRINITY_DN256380_c1_g1	0.00	0.00	0.00	0.00	0.00	0.00	0.00	0.00	0.00	0.00
TRINITY_DN256381_c2_g1	0.00	0.00	0.00	0.00	0.00	0.00	0.00	0.00	7.42	0.00
TRINITY_DN256382_c1_g1	0.00	0.00	0.00	0.00	0.00	0.00	0.00	0.00	0.00	0.00
TRINITY_DN256383_c0_g1	0.00	0.00	0.00	0.00	0.00	0.00	0.00	0.00	0.00	0.00
TRINITY_DN256383_c1_g1	0.00	0.00	0.00	0.00	0.00	0.00	0.00	0.00	0.00	13.76
TRINITY_DN256384_c0_g1	11.58	0.00	0.00	0.00	0.00	0.00	0.00	0.00	0.00	0.00
TRINITY_DN256385_c1_g1	7.76	0.00	0.00	15.37	4.07	10.00	0.00	11.41	18.52	17.72
TRINITY_DN256385_c2_g1	0.00	7.39	0.00	0.00	0.00	0.00	0.00	0.00	0.00	0.00
TRINITY_DN256387_c3_g1	0.00	10.41	0.00	0.00	0.00	0.00	0.00	0.00	0.00	0.00
TRINITY_DN256389_c0_g1	0.00	0.00	0.00	0.00	0.00	0.00	0.00	0.00	0.00	0.00
TRINITY_DN256389_c0_g2	0.00	0.00	0.00	0.00	0.00	0.00	0.00	3.72	0.00	0.00
TRINITY_DN25638_c0_g1	0.00	0.00	7.86	0.00	0.00	0.00	10.16	0.00	11.93	21.33
TRINITY_DN25638_c1_g1	0.00	0.00	0.00	0.00	0.00	0.00	0.00	0.00	0.00	0.00
TRINITY_DN25638_c1_g2	0.00	0.45	0.00	14.72	7.17	0.00	0.00	0.00	0.00	0.00
TRINITY_DN25638_c1_g4	0.00	0.00	0.00	0.00	0.00	0.00	0.00	11.07	0.00	7.70
TRINITY_DN25638_c2_g1	0.00	0.00	0.00	0.00	0.00	0.00	0.00	0.00	0.00	0.00
TRINITY_DN25638_c4_g1	0.00	2.54	0.00	0.00	0.00	0.00	0.00	0.00	0.00	9.14
TRINITY_DN25638_c6_g1	0.00	35.02	0.00	0.00	30.03	0.00	0.00	0.00	41.75	0.00
TRINITY_DN256390_c1_g1	0.00	0.00	0.00	0.00	0.00	0.00	0.00	0.00	5.95	5.66
TRINITY_DN256392_c0_g1	5.34	14.40	5.42	4.30	2.26	0.91	2.41	4.12	12.53	2.91
TRINITY_DN256393_c0_g1	0.00	0.00	0.00	0.00	0.00	0.00	0.00	0.00	0.00	0.00
TRINITY_DN256393_c0_g2	0.00	0.00	0.00	0.00	0.00	0.00	0.00	0.00	0.00	0.00
TRINITY_DN256394_c0_g1	0.00	0.00	0.00	0.00	0.00	0.00	0.00	0.00	0.00	7.05
TRINITY_DN256394_c1_g1	0.00	0.00	0.00	0.00	0.00	0.00	0.00	0.00	0.00	0.00
TRINITY_DN256395_c0_g1	0.00	0.00	0.00	0.00	0.00	0.00	0.00	0.00	0.00	0.00
TRINITY_DN256396_c0_g1	0.00	0.00	0.00	0.00	0.00	0.00	0.00	0.00	0.00	18.01
TRINITY_DN256396_c1_g1	0.00	0.00	0.00	0.00	0.00	0.00	0.00	0.00	0.00	0.00
TRINITY_DN256398_c0_g1	0.00	0.00	0.00	0.00	0.00	0.00	0.00	0.00	0.00	13.20
TRINITY_DN256398_c0_g2	0.00	0.00	0.00	0.00	0.00	0.00	0.00	0.00	0.00	0.00
TRINITY_DN256399_c1_g1	0.00	0.00	0.00	0.00	11.99	0.00	0.00	0.00	0.00	0.00
TRINITY_DN256399_c2_g1	0.00	2.85	0.00	0.00	0.00	0.00	0.00	0.00	2.54	0.00
TRINITY_DN25639_c0_g1	0.00	0.00	0.00	0.00	0.00	7.24	0.00	0.00	0.00	9.60
TRINITY_DN25639_c4_g1	0.00	0.00	0.00	0.00	0.00	0.00	0.00	0.00	0.00	0.00
TRINITY_DN2563_c0_g1	23.36	31.26	11.03	9.84	6.81	3.90	15.66	4.36	42.49	41.76
TRINITY_DN2563_c0_g2	0.00	5.24	0.00	1.02	6.47	0.00	0.00	0.00	0.80	1.15
TRINITY_DN2563_c10_g1	0.00	0.00	0.00	0.00	0.00	0.00	0.00	0.00	0.00	21.49
TRINITY_DN2563_c2_g1	0.00	21.00	0.00	0.00	0.00	0.00	0.00	0.00	11.38	21.00
TRINITY_DN2563_c4_g1	0.00	0.00	0.00	0.00	0.00	0.00	42.89	0.00	0.00	0.00
TRINITY_DN2563_c7_g1	0.00	0.00	0.00	0.00	0.00	0.00	0.00	0.00	0.00	0.00
TRINITY_DN256401_c0_g1	3.00	3.27	0.00	2.99	0.00	0.00	0.00	0.00	0.00	5.47
TRINITY_DN256402_c0_g1	0.00	0.00	12.29	0.00	0.00	0.00	0.00	0.00	11.68	11.09
TRINITY_DN256402_c0_g2	0.00	28.85	0.00	0.00	0.00	0.00	0.00	0.00	7.66	0.00
TRINITY_DN256403_c0_g1	0.00	0.00	0.00	0.00	0.00	0.00	0.00	0.00	0.00	0.00
TRINITY_DN256406_c0_g1	0.00	0.00	0.00	0.00	9.69	0.00	0.00	0.00	0.00	0.00
TRINITY_DN256406_c1_g1	0.00	0.00	0.00	0.00	0.00	0.00	0.00	0.00	0.00	0.00
TRINITY_DN256406_c2_g1	0.00	0.00	0.00	0.00	0.00	0.00	0.00	0.00	0.00	0.00
TRINITY_DN256409_c1_g1	0.00	0.00	0.00	0.00	0.00	0.00	0.00	0.00	11.02	0.00
TRINITY_DN25640_c0_g1	0.00	0.00	0.00	0.00	0.00	0.00	0.00	0.00	4.16	2.66
TRINITY_DN25640_c0_g2	0.00	0.00	0.00	0.00	0.00	0.00	0.00	0.00	0.00	35.00
TRINITY_DN256411_c0_g1	0.00	0.00	0.00	0.00	0.00	0.00	0.00	0.00	0.00	4.95
TRINITY_DN256412_c0_g2	0.00	1.78	0.00	0.00	0.00	0.00	0.00	0.00	1.64	1.54
TRINITY_DN256412_c0_g4	0.00	0.00	0.00	0.00	0.00	0.00	0.00	0.00	0.00	0.00
TRINITY_DN256412_c1_g1	0.00	0.00	0.00	0.00	0.00	0.00	0.00	0.00	0.00	0.00
TRINITY_DN256412_c2_g1	0.00	0.00	0.00	0.00	0.00	0.00	0.00	0.00	0.00	0.00
TRINITY_DN256412_c3_g1	6.92	0.00	0.00	0.00	0.00	0.00	0.00	0.00	0.00	3.15
TRINITY_DN256413_c0_g1	0.00	0.00	0.00	0.00	0.00	0.00	18.67	0.00	0.00	0.00
TRINITY_DN256414_c1_g1	0.00	0.00	0.00	0.00	0.00	0.00	3.66	0.00	2.60	0.00
TRINITY_DN256414_c2_g1	0.00	0.00	0.00	2.32	0.00	0.00	0.00	0.00	11.19	14.76
TRINITY_DN256414_c3_g1	0.00	0.00	2.77	0.00	0.00	0.00	1.59	0.00	0.00	0.00
TRINITY_DN256414_c3_g2	5.28	0.00	9.16	0.00	5.46	0.00	0.00	0.00	0.00	0.69
TRINITY_DN256414_c4_g1	4.22	8.98	12.58	0.00	6.68	0.00	14.73	2.05	8.16	19.18
TRINITY_DN256414_c6_g1	0.00	8.01	0.00	0.00	0.00	0.00	0.00	0.00	0.00	3.30
TRINITY_DN256414_c7_g1	0.00	0.00	0.00	0.00	0.00	0.00	33.10	0.00	0.00	0.00
TRINITY_DN256414_c8_g1	0.00	0.00	0.00	0.00	0.00	0.00	0.00	0.00	0.00	20.52
TRINITY_DN256415_c0_g1	0.00	0.00	0.00	0.00	0.00	0.00	0.00	0.00	0.00	0.00
TRINITY_DN256416_c2_g1	0.00	0.00	0.00	0.00	0.00	0.00	0.00	0.00	16.20	0.00
TRINITY_DN256417_c1_g1	0.00	0.00	0.00	0.00	0.00	0.00	0.00	0.00	0.00	0.00
TRINITY_DN256419_c0_g1	10.21	0.00	0.00	0.00	3.57	5.84	0.00	0.00	6.51	6.16
TRINITY_DN256419_c3_g1	0.00	0.00	0.00	0.00	0.00	0.00	0.00	0.00	0.00	0.00
TRINITY_DN25641_c0_g1	0.00	0.00	0.00	21.80	14.89	0.00	0.00	0.00	13.21	41.14
TRINITY_DN25641_c1_g1	0.00	0.00	12.47	0.00	0.00	0.00	0.00	0.00	0.00	0.00
TRINITY_DN25641_c1_g2	0.00	0.00	0.00	0.00	0.00	0.00	0.00	0.00	0.00	0.00
TRINITY_DN256421_c0_g1	0.00	0.00	0.00	0.00	0.00	0.00	0.00	0.00	0.00	0.00
TRINITY_DN256421_c0_g3	0.00	0.00	0.00	13.57	14.52	11.97	36.76	0.00	26.94	32.30
TRINITY_DN256421_c0_g4	0.00	0.00	0.00	0.00	0.00	16.47	0.00	0.00	0.00	0.00
TRINITY_DN256423_c1_g1	0.00	5.48	0.00	0.00	0.00	0.00	0.00	4.74	9.17	0.00
TRINITY_DN256424_c0_g1	3.52	0.00	0.00	0.00	0.00	0.00	0.00	0.00	10.21	0.00
TRINITY_DN256424_c1_g1	0.00	0.00	0.00	0.00	0.00	0.00	16.96	0.00	0.00	0.00
TRINITY_DN256424_c2_g1	0.00	0.00	0.00	0.00	0.00	0.00	0.00	0.00	0.00	0.00
TRINITY_DN256424_c5_g1	0.00	0.00	0.00	14.57	0.00	0.00	0.00	0.00	0.00	0.00
TRINITY_DN256424_c6_g1	0.00	0.00	0.00	0.00	0.00	0.00	0.00	0.00	0.00	0.00
TRINITY_DN256424_c7_g1	0.00	16.03	0.00	0.00	0.00	0.00	0.00	0.00	0.00	12.05
TRINITY_DN256426_c1_g1	0.00	0.00	0.00	0.00	0.00	0.00	0.00	0.00	0.00	0.00
TRINITY_DN256428_c0_g1	2.95	3.21	0.00	0.00	0.00	0.00	0.00	0.00	2.83	10.75
TRINITY_DN256429_c0_g1	4.03	0.00	0.00	0.00	4.23	0.00	4.93	0.00	0.00	8.62
TRINITY_DN25642_c0_g1	0.00	0.00	0.00	0.00	0.00	0.00	0.00	0.00	0.00	32.62
TRINITY_DN25642_c0_g2	8.16	0.00	0.00	4.04	0.00	0.00	4.99	0.00	0.00	5.94
TRINITY_DN25642_c0_g3	0.00	0.00	0.00	0.00	0.00	0.00	0.00	0.00	0.00	0.00
TRINITY_DN25642_c1_g1	5.58	0.00	0.00	0.00	0.00	0.00	3.31	0.00	8.05	0.00
TRINITY_DN25642_c1_g2	20.82	0.00	0.00	0.00	0.00	0.00	0.00	0.00	0.00	9.56
TRINITY_DN25642_c2_g1	0.00	0.00	0.00	0.00	0.00	0.00	0.00	0.00	0.00	34.72
TRINITY_DN25642_c3_g1	0.00	0.00	4.49	0.00	0.00	0.00	0.00	0.00	0.00	5.88
TRINITY_DN25642_c4_g1	0.00	0.00	0.00	0.00	0.00	0.00	0.00	0.00	0.00	0.00
TRINITY_DN25642_c6_g1	8.24	0.00	0.00	0.00	0.00	0.00	0.00	0.00	0.00	0.00
TRINITY_DN25642_c7_g1	0.00	0.00	0.00	16.48	0.00	0.00	0.00	0.00	33.37	15.65
TRINITY_DN256430_c0_g1	0.00	0.00	0.00	0.00	0.00	0.00	0.00	0.00	0.00	0.00
TRINITY_DN256431_c0_g1	5.75	0.00	0.00	0.00	0.00	0.00	0.00	0.00	0.00	15.84
TRINITY_DN256431_c2_g1	0.00	0.00	0.00	0.00	0.00	0.00	0.00	0.00	0.00	0.00
TRINITY_DN256432_c0_g1	0.00	0.00	0.00	0.00	0.00	0.00	0.00	0.00	0.00	0.00
TRINITY_DN256432_c1_g1	0.00	0.00	0.00	0.00	0.00	0.00	0.00	0.00	0.00	0.00
TRINITY_DN256433_c0_g1	0.00	0.00	0.00	0.00	0.00	0.00	0.00	0.00	0.00	0.00
TRINITY_DN256433_c0_g2	0.00	0.00	0.00	0.00	0.00	0.00	0.00	0.00	0.00	0.00
TRINITY_DN256433_c1_g1	0.00	18.95	0.00	0.00	0.00	0.00	0.00	7.76	0.00	0.00
TRINITY_DN256433_c1_g2	0.00	0.00	0.00	0.00	0.00	0.00	0.00	0.00	0.00	0.00
TRINITY_DN256433_c5_g1	0.00	0.00	0.00	0.00	0.00	0.00	0.00	0.00	0.00	0.00
TRINITY_DN256434_c0_g1	0.00	0.00	0.00	0.00	0.00	0.00	0.00	0.00	0.00	0.00
TRINITY_DN256435_c0_g1	0.00	0.00	0.00	0.00	0.00	0.00	0.00	0.00	0.00	9.37
TRINITY_DN256436_c1_g1	0.00	4.31	0.00	0.00	0.00	0.00	0.00	0.00	3.69	0.00
TRINITY_DN256437_c1_g1	0.00	0.00	0.00	0.00	0.00	0.00	0.00	0.00	0.00	0.00
TRINITY_DN256437_c2_g1	0.00	0.00	0.00	0.00	0.00	0.00	0.00	0.00	0.00	11.42
TRINITY_DN256438_c0_g1	0.00	0.00	0.00	0.00	0.00	0.00	0.00	0.00	0.00	0.00
TRINITY_DN256438_c1_g1	0.00	0.00	0.00	0.00	0.00	7.06	0.00	0.00	0.00	0.00
TRINITY_DN256439_c0_g1	0.00	0.00	0.00	0.00	0.00	0.00	0.00	0.00	0.00	0.00
TRINITY_DN25643_c0_g1	0.00	0.00	0.00	0.00	0.00	0.00	0.00	0.00	0.00	0.00
TRINITY_DN25643_c0_g5	0.00	0.00	0.00	0.00	0.00	0.00	0.00	0.00	0.00	0.00
TRINITY_DN25643_c0_g6	0.00	0.00	0.00	0.00	0.00	0.00	0.00	0.00	0.00	10.75
TRINITY_DN25643_c1_g1	0.00	0.00	0.00	0.00	0.00	3.40	0.00	0.00	3.78	0.00
TRINITY_DN256441_c1_g1	0.00	0.00	0.00	0.00	0.00	0.00	0.00	0.00	0.00	12.71
TRINITY_DN256442_c0_g2	0.00	5.20	0.00	0.00	4.81	0.00	0.00	0.00	0.00	0.00
TRINITY_DN256442_c0_g3	0.99	0.00	1.96	2.99	1.05	3.36	3.34	0.00	1.93	1.80
TRINITY_DN256442_c1_g1	0.00	0.00	0.00	0.00	0.00	0.00	0.00	0.00	0.00	0.00
TRINITY_DN256443_c0_g1	0.00	0.00	0.00	0.00	0.00	0.00	0.00	0.00	8.16	15.73
TRINITY_DN256445_c0_g1	0.00	0.00	0.00	0.00	0.00	0.00	0.00	0.00	11.84	0.00
TRINITY_DN256445_c0_g2	0.00	0.00	0.00	0.00	0.00	0.00	0.00	0.00	0.00	0.00
TRINITY_DN256447_c0_g3	2.62	5.66	0.00	0.00	0.00	0.00	3.10	0.00	2.52	2.38
TRINITY_DN256447_c2_g1	0.00	0.00	0.00	0.00	0.00	0.00	0.00	0.00	0.00	0.00
TRINITY_DN256447_c4_g1	0.00	0.00	0.00	0.00	0.00	0.00	9.52	0.00	0.00	0.00
TRINITY_DN25644_c0_g1	0.00	31.04	0.00	0.00	8.35	9.56	13.40	0.00	17.43	119.62
TRINITY_DN25644_c0_g3	21.95	18.30	0.00	31.88	29.02	0.00	0.87	0.00	22.26	56.30
TRINITY_DN256450_c0_g1	0.00	0.00	0.00	0.00	0.00	0.00	0.00	0.00	0.00	3.63
TRINITY_DN256450_c0_g2	4.33	0.00	0.00	0.00	0.00	0.00	0.00	0.00	0.00	0.00
TRINITY_DN256452_c0_g1	0.00	0.00	0.00	0.00	0.00	0.00	0.00	0.00	0.00	15.13
TRINITY_DN256453_c0_g1	5.65	0.00	0.00	0.00	0.00	0.00	0.00	0.00	0.00	20.77
TRINITY_DN256454_c0_g1	10.90	0.00	0.00	0.00	0.00	0.00	0.00	0.00	0.00	0.00
TRINITY_DN256455_c0_g1	0.00	0.00	0.00	0.00	0.00	0.00	0.00	0.00	0.00	0.00
TRINITY_DN256455_c1_g1	3.99	0.00	6.14	0.00	0.00	0.00	0.00	0.00	8.61	0.00
TRINITY_DN256455_c1_g2	190.18	211.71	151.17	111.19	105.11	57.45	217.35	67.56	404.50	250.87
TRINITY_DN256455_c1_g3	0.00	0.00	0.00	0.00	0.00	0.00	0.00	0.00	1.55	0.00
TRINITY_DN256455_c1_g4	0.00	0.00	0.00	0.00	0.00	0.00	0.00	0.00	1.77	0.00
TRINITY_DN256455_c2_g1	0.00	5.61	0.00	4.85	0.00	0.00	0.00	4.85	0.00	0.00
TRINITY_DN256455_c3_g1	0.00	0.00	0.00	0.00	0.00	0.00	0.00	0.00	0.00	11.67
TRINITY_DN256455_c4_g1	3.83	8.52	0.00	0.00	0.00	0.00	9.31	0.00	3.65	3.49
TRINITY_DN256455_c5_g1	0.00	0.00	0.00	0.00	0.00	0.00	0.00	0.00	0.00	0.00
TRINITY_DN256455_c6_g1	0.00	0.00	0.00	0.00	0.00	0.00	0.00	0.00	0.00	0.00
TRINITY_DN256457_c0_g1	0.00	0.00	0.00	0.00	0.00	0.00	0.00	0.00	0.00	0.00
TRINITY_DN256457_c1_g1	0.00	0.00	7.32	0.00	0.00	0.00	0.00	0.00	0.00	13.28
TRINITY_DN256457_c2_g1	0.00	0.00	0.00	0.00	0.00	0.00	0.00	0.00	0.00	16.06
TRINITY_DN256458_c0_g1	0.00	0.00	4.44	2.24	2.37	0.00	5.25	0.00	4.32	8.12
TRINITY_DN256459_c0_g1	0.00	0.00	0.00	0.00	0.00	0.00	0.00	0.00	0.00	0.00
TRINITY_DN25645_c0_g1	21.48	18.73	0.00	0.00	7.40	0.00	0.00	0.00	40.74	80.09
TRINITY_DN256460_c0_g1	0.00	0.00	0.00	0.00	0.00	0.00	0.00	0.00	27.83	0.00
TRINITY_DN256460_c1_g1	0.00	0.00	0.00	0.00	0.00	2.67	0.00	0.00	2.98	0.00
TRINITY_DN256460_c1_g2	3.29	0.00	0.00	0.00	0.00	0.00	0.00	0.00	0.00	17.95
TRINITY_DN256461_c0_g1	0.00	0.00	0.00	0.00	0.00	0.00	0.00	0.00	0.00	39.16
TRINITY_DN256463_c1_g1	0.00	0.00	0.00	0.00	0.00	0.00	0.00	0.00	0.00	0.00
TRINITY_DN256463_c2_g1	7.05	0.00	0.00	0.00	0.00	0.00	3.01	0.00	0.00	0.00
TRINITY_DN256463_c3_g1	0.00	0.00	0.00	0.00	0.00	0.00	0.00	0.00	0.00	0.00
TRINITY_DN256463_c4_g1	0.00	0.00	0.00	0.00	0.00	0.00	0.00	0.00	0.00	0.00
TRINITY_DN256463_c5_g1	0.00	0.00	0.00	0.00	0.00	0.00	0.00	0.00	0.00	0.00
TRINITY_DN256463_c6_g1	0.00	28.98	0.00	11.50	0.00	0.00	0.00	0.00	11.43	21.75
TRINITY_DN256464_c0_g1	0.00	0.00	0.00	0.00	0.00	0.00	0.00	0.00	0.00	0.00
TRINITY_DN256465_c0_g1	0.00	0.00	0.00	0.00	0.00	0.00	0.00	0.00	0.00	0.00
TRINITY_DN256466_c0_g1	0.00	0.00	0.00	0.00	0.00	0.00	0.00	0.00	28.42	0.00
TRINITY_DN256467_c0_g1	0.00	0.00	0.00	0.00	0.00	0.00	0.00	0.00	0.00	11.57
TRINITY_DN256467_c1_g1	0.00	0.00	0.00	0.00	0.00	0.00	0.00	0.00	0.00	0.00
TRINITY_DN256467_c3_g1	0.00	22.24	0.00	0.00	0.00	0.00	0.00	0.00	0.00	0.00
TRINITY_DN256469_c0_g1	0.00	0.00	0.00	0.00	0.00	0.00	0.00	0.00	0.00	0.00
TRINITY_DN25646_c0_g2	0.00	0.00	0.00	0.00	0.00	0.00	0.00	0.00	0.00	0.00
TRINITY_DN25646_c0_g3	0.00	0.00	11.12	11.02	0.00	0.00	0.00	0.00	0.00	0.00
TRINITY_DN25646_c1_g1	45.04	69.48	8.22	0.00	0.00	0.00	0.00	0.00	27.17	0.00
TRINITY_DN256470_c0_g1	0.00	0.00	0.00	0.00	0.00	0.00	0.00	0.00	0.00	0.00
TRINITY_DN256470_c0_g2	11.42	0.00	0.00	0.00	0.00	0.00	0.00	0.00	0.00	20.93
TRINITY_DN256470_c2_g1	0.00	18.25	12.47	0.00	12.77	0.00	0.00	0.00	0.00	17.04
TRINITY_DN256470_c3_g1	0.00	0.00	0.00	0.00	0.00	8.16	0.00	0.00	0.00	0.00
TRINITY_DN256470_c7_g1	0.00	6.83	0.00	0.00	0.00	5.11	7.41	0.00	5.59	5.41
TRINITY_DN256470_c8_g1	0.00	0.00	0.00	0.00	0.00	0.00	0.00	0.00	0.00	17.67
TRINITY_DN256470_c9_g1	0.00	0.00	0.00	0.00	0.00	0.00	0.00	0.00	0.00	13.20
TRINITY_DN256471_c0_g1	3.31	1.13	1.64	4.98	0.00	3.71	11.42	0.00	1.07	16.83
TRINITY_DN256472_c0_g1	8.56	0.00	0.00	1.99	0.00	0.00	6.61	5.06	0.00	0.00
TRINITY_DN256473_c0_g1	0.00	0.00	0.00	0.00	0.00	7.66	0.00	0.00	8.39	0.00
TRINITY_DN256475_c1_g1	0.00	0.00	0.00	17.20	0.00	0.00	0.00	0.00	0.00	0.00
TRINITY_DN256475_c2_g1	0.00	0.00	0.00	0.00	1.82	0.00	0.00	0.00	3.34	3.13
TRINITY_DN256475_c3_g1	0.00	0.00	0.00	0.00	0.00	0.00	0.00	0.00	0.00	17.50
TRINITY_DN256476_c1_g1	0.00	0.00	0.00	0.00	0.00	0.00	0.00	0.00	0.00	13.54
TRINITY_DN256476_c2_g1	0.00	0.00	0.00	3.01	0.00	0.00	0.00	7.19	0.00	25.62
TRINITY_DN256478_c0_g1	0.00	0.00	0.00	0.00	0.00	0.00	0.00	0.00	0.00	0.00
TRINITY_DN256479_c0_g1	0.00	0.00	0.00	0.00	0.00	0.00	0.00	0.00	0.00	6.37
TRINITY_DN256479_c0_g2	0.00	0.00	0.00	0.00	0.00	0.00	0.00	0.00	0.00	0.00
TRINITY_DN256479_c0_g3	4.68	0.00	0.00	0.00	0.00	0.00	0.00	0.00	0.00	0.00
TRINITY_DN256479_c0_g4	0.00	0.00	12.65	0.00	0.00	0.00	0.00	0.00	12.98	0.00
TRINITY_DN256479_c0_g5	9.28	0.00	0.00	6.01	0.00	0.00	0.00	1.94	13.56	10.37
TRINITY_DN256479_c0_g7	5.32	0.00	0.00	0.00	0.00	0.00	0.00	0.00	0.00	4.42
TRINITY_DN25647_c0_g1	38.94	13.06	11.72	24.58	14.96	18.11	20.04	28.96	86.98	110.29
TRINITY_DN256480_c0_g1	3.75	4.17	0.00	0.00	0.00	0.00	0.00	0.00	3.58	3.42
TRINITY_DN256481_c0_g1	0.00	16.50	0.00	0.00	14.84	0.00	0.00	0.00	0.00	0.00
TRINITY_DN256487_c0_g1	0.00	0.00	0.00	0.00	0.00	1.55	0.00	0.00	0.00	0.00
TRINITY_DN256487_c1_g1	0.00	16.48	0.00	0.00	0.00	0.00	0.00	0.00	0.00	0.00
TRINITY_DN256488_c1_g1	0.00	0.00	0.00	0.00	0.00	0.00	0.00	0.00	0.00	0.00
TRINITY_DN256489_c0_g1	0.00	0.00	0.00	0.00	0.00	0.00	0.00	0.00	0.00	0.00
TRINITY_DN256489_c1_g1	0.00	0.00	0.00	0.00	0.00	0.00	0.00	0.00	0.00	0.00
TRINITY_DN25648_c0_g1	0.00	0.00	0.00	0.00	0.00	0.00	0.00	0.00	0.00	0.00
TRINITY_DN25648_c0_g2	0.00	0.00	0.00	0.00	0.00	0.00	0.00	0.00	0.00	11.57
TRINITY_DN25648_c0_g3	0.00	0.00	0.00	0.00	0.00	0.00	0.00	0.00	0.00	0.00
TRINITY_DN25648_c1_g1	0.00	0.00	0.00	0.00	16.59	0.00	0.00	0.00	53.27	0.00
TRINITY_DN25648_c2_g1	0.00	0.00	16.35	0.00	0.00	0.00	0.00	0.00	11.91	37.07
TRINITY_DN25648_c5_g1	0.00	0.00	0.00	0.00	0.00	0.00	0.00	0.00	0.00	0.00
TRINITY_DN256490_c0_g1	0.00	14.50	0.00	0.00	0.00	0.00	0.00	0.00	5.90	5.71
TRINITY_DN256491_c1_g1	0.00	0.00	0.00	0.00	0.00	0.00	0.00	0.00	0.00	0.00
TRINITY_DN256492_c0_g1	0.00	0.00	0.00	0.00	0.00	0.00	0.00	0.00	0.00	0.00
TRINITY_DN256493_c0_g1	0.00	0.00	0.00	0.00	0.00	0.00	0.00	0.00	0.00	0.00
TRINITY_DN256494_c0_g1	0.00	0.00	0.00	0.00	0.00	0.00	0.00	0.00	0.00	0.00
TRINITY_DN256495_c0_g1	0.00	0.00	0.00	0.00	0.00	0.00	0.00	0.00	0.00	17.50
TRINITY_DN256495_c0_g3	0.00	0.00	0.00	0.00	0.00	0.00	0.00	0.00	0.00	2.72
TRINITY_DN256495_c1_g1	0.00	0.00	0.00	0.00	20.96	0.00	0.00	0.00	0.00	0.00
TRINITY_DN256495_c3_g1	0.00	20.59	0.00	0.00	0.00	0.00	0.00	0.00	0.00	7.86
TRINITY_DN256495_c3_g2	1.09	0.00	0.00	0.00	0.00	0.00	0.00	0.00	0.00	0.00
TRINITY_DN256495_c5_g1	0.00	0.00	0.00	0.00	0.00	0.00	0.00	0.00	0.00	0.00
TRINITY_DN256495_c6_g1	0.00	0.00	0.00	0.00	0.00	0.00	0.00	0.00	0.00	0.00
TRINITY_DN256496_c0_g1	0.00	8.82	0.00	0.00	0.00	0.00	4.82	0.00	0.00	0.00
TRINITY_DN256497_c0_g1	0.00	0.00	0.00	0.00	0.00	0.00	0.00	0.00	0.00	0.00
TRINITY_DN256497_c1_g1	0.00	0.00	0.00	0.00	0.00	0.00	0.00	0.00	0.00	25.04
TRINITY_DN256498_c0_g1	0.00	0.00	0.00	15.40	0.00	0.00	0.00	0.00	0.00	0.00
TRINITY_DN256498_c1_g1	0.00	0.00	0.00	0.00	7.43	0.00	0.00	0.00	0.00	6.56
TRINITY_DN25649_c0_g1	7.23	32.39	0.00	0.00	0.00	0.00	36.89	0.00	29.42	38.78
TRINITY_DN25649_c0_g2	39.83	0.00	9.50	35.57	0.00	21.30	123.46	17.40	68.26	29.66
TRINITY_DN2564_c0_g1	252.69	248.11	114.89	116.86	102.11	100.08	280.08	67.01	559.32	514.77
TRINITY_DN2564_c0_g2	18.22	18.21	2.00	6.13	5.01	9.18	23.35	1.31	29.81	23.98
TRINITY_DN2564_c11_g1	73.40	50.23	44.97	41.46	56.59	10.37	45.28	50.09	130.62	265.88
TRINITY_DN2564_c11_g2	743.60	930.45	316.63	353.88	230.43	268.83	838.61	251.58	1263.76	1425.50
TRINITY_DN2564_c12_g1	0.00	16.91	6.27	30.83	25.50	8.53	0.00	0.00	0.00	6.49
TRINITY_DN2564_c13_g1	18.24	15.10	12.51	2.90	12.08	6.18	26.04	3.49	40.87	39.71
TRINITY_DN2564_c1_g1	0.00	4.20	0.00	22.68	21.54	4.58	34.52	35.26	35.08	18.69
TRINITY_DN2564_c27_g1	0.00	0.00	0.00	0.00	0.00	0.00	0.00	0.00	0.00	0.00
TRINITY_DN2564_c2_g1	25.50	13.96	0.00	0.00	0.00	0.00	23.45	0.00	0.00	38.93
TRINITY_DN2564_c31_g1	1.46	0.00	0.00	2.92	1.54	0.00	0.00	0.00	0.00	2.65
TRINITY_DN2564_c3_g1	1.16	0.00	0.00	2.59	0.00	0.99	2.62	0.00	4.52	0.00
TRINITY_DN2564_c3_g2	0.00	0.00	28.39	0.00	0.00	0.00	26.14	0.00	8.97	0.00
TRINITY_DN2564_c4_g2	27.55	25.05	6.59	13.40	14.08	12.93	14.35	9.15	41.84	41.80
TRINITY_DN2564_c5_g4	6.83	22.54	0.00	0.00	0.00	8.78	4.12	0.00	9.79	9.33
TRINITY_DN2564_c6_g1	0.00	0.00	0.00	0.00	0.00	0.00	4.06	0.00	9.68	0.00
TRINITY_DN2564_c6_g2	0.00	0.00	2.67	0.00	0.00	0.00	0.00	0.00	0.00	0.00
TRINITY_DN2564_c7_g1	0.00	0.00	0.00	10.03	0.00	0.00	0.00	0.00	0.00	0.00
TRINITY_DN2564_c8_g1	2.17	0.00	0.00	0.00	0.00	0.00	0.00	0.00	0.00	2.32
TRINITY_DN2564_c9_g1	0.00	0.00	0.00	0.00	0.00	0.00	0.00	0.00	0.00	48.70
TRINITY_DN256500_c0_g1	0.00	0.00	0.00	0.00	0.00	0.00	0.00	0.00	0.00	0.00
TRINITY_DN256501_c0_g1	0.00	23.18	0.00	0.00	0.00	0.00	0.00	0.00	0.00	0.00
TRINITY_DN256501_c0_g3	0.00	0.00	0.00	0.00	0.00	0.00	0.00	0.00	0.00	0.00
TRINITY_DN256501_c0_g4	0.00	0.00	0.00	0.00	0.00	0.00	0.00	0.00	0.00	0.00
TRINITY_DN256502_c0_g1	1.84	0.00	0.00	0.00	0.00	0.00	0.00	0.00	0.00	0.00
TRINITY_DN256502_c1_g1	0.00	0.00	0.00	0.00	0.00	0.00	0.00	0.00	0.00	0.00
TRINITY_DN256504_c1_g1	0.00	0.00	0.00	0.00	0.00	0.00	0.00	0.00	0.00	0.00
TRINITY_DN256505_c0_g1	0.00	30.44	0.00	0.00	0.00	0.00	0.00	0.00	0.00	0.00
TRINITY_DN256506_c0_g1	0.00	0.00	0.00	0.00	0.00	0.00	0.00	0.00	4.11	3.95
TRINITY_DN256506_c2_g1	0.00	0.00	42.64	0.00	0.00	0.00	0.00	0.00	53.89	0.00
TRINITY_DN256509_c0_g1	0.00	0.00	9.32	0.00	0.00	0.00	5.75	0.00	0.00	0.00
TRINITY_DN25650_c0_g1	2.82	0.00	0.89	0.00	0.96	5.45	0.00	0.00	0.79	0.54
TRINITY_DN256510_c0_g1	0.00	0.00	0.00	0.00	0.00	0.00	0.00	0.00	0.00	0.00
TRINITY_DN256511_c0_g1	0.00	0.00	0.00	0.00	0.00	0.00	0.00	0.00	0.00	0.00
TRINITY_DN256511_c1_g1	0.00	18.74	0.00	0.00	0.00	0.00	0.00	0.00	22.36	0.00
TRINITY_DN256512_c0_g1	0.00	0.00	0.00	0.00	0.00	0.00	0.00	0.00	9.34	0.00
TRINITY_DN256513_c0_g1	0.00	0.00	0.00	0.00	0.00	0.00	0.00	0.00	0.00	3.61
TRINITY_DN256513_c0_g2	0.00	0.00	0.00	0.00	0.00	0.00	0.00	0.00	3.01	18.65
TRINITY_DN256513_c0_g3	0.00	0.00	0.00	7.09	0.00	0.00	0.00	0.00	0.00	3.26
TRINITY_DN256513_c1_g1	0.00	0.00	0.00	0.00	0.00	0.00	0.00	0.00	15.89	0.00
TRINITY_DN256513_c2_g1	0.00	0.00	0.00	0.00	0.00	0.00	7.24	0.00	5.48	0.00
TRINITY_DN256514_c0_g1	0.00	0.00	0.00	0.00	0.00	0.00	0.00	0.00	0.00	0.00
TRINITY_DN256514_c1_g1	0.00	0.00	0.00	0.00	0.00	0.00	0.00	0.00	0.00	0.00
TRINITY_DN256515_c0_g1	0.00	0.00	0.00	0.00	0.00	0.00	0.00	0.00	0.00	0.00
TRINITY_DN256516_c0_g1	0.00	0.00	0.00	2.22	11.70	5.68	10.37	0.00	0.00	16.14
TRINITY_DN256516_c1_g1	0.00	0.00	0.00	16.97	0.00	0.00	0.00	0.00	0.00	0.00
TRINITY_DN256516_c2_g1	1.36	0.00	0.00	0.00	0.00	0.00	0.00	0.00	0.00	0.00
TRINITY_DN256519_c0_g1	10.11	0.00	5.07	0.00	0.00	0.00	0.00	0.00	0.00	0.00
TRINITY_DN25651_c0_g1	0.00	0.00	0.00	0.00	0.00	0.00	7.23	0.00	2.23	9.61
TRINITY_DN25651_c0_g2	16.66	8.68	0.00	8.15	0.00	0.00	0.00	0.00	0.00	16.22
TRINITY_DN25651_c0_g3	0.00	2.87	0.00	0.00	5.60	0.00	0.00	0.00	5.12	7.26
TRINITY_DN256521_c0_g1	0.00	16.50	0.00	0.00	14.06	0.00	0.00	12.94	13.08	0.00
TRINITY_DN256523_c0_g1	0.00	0.00	0.00	0.00	0.00	0.00	0.00	0.00	0.00	0.00
TRINITY_DN256524_c0_g1	0.00	0.00	0.00	0.00	3.92	0.00	0.00	0.00	0.00	3.41
TRINITY_DN256526_c0_g1	0.00	0.00	0.00	0.00	0.00	0.00	0.00	0.00	0.00	0.00
TRINITY_DN256526_c1_g1	0.00	0.00	0.00	0.00	7.83	0.00	9.61	0.00	7.16	0.00
TRINITY_DN256527_c0_g1	0.00	0.00	0.00	0.00	0.00	0.00	0.00	0.00	0.00	35.00
TRINITY_DN256528_c0_g1	0.00	0.00	0.00	39.80	0.00	0.00	0.00	0.00	0.00	0.00
TRINITY_DN256529_c0_g1	0.00	0.00	0.00	0.00	0.00	0.00	0.00	0.00	0.00	0.00
TRINITY_DN256529_c1_g1	0.00	0.00	0.00	0.00	0.00	0.00	0.00	0.00	0.00	0.00
TRINITY_DN256531_c1_g1	16.86	17.83	1.86	9.38	3.96	1.60	6.49	1.81	16.34	28.93
TRINITY_DN256531_c2_g1	0.00	0.00	0.00	0.00	0.00	0.00	0.00	0.00	0.00	0.00
TRINITY_DN256531_c3_g1	15.95	0.00	0.00	0.00	0.00	0.00	0.00	0.00	0.00	0.00
TRINITY_DN256532_c0_g1	0.00	0.00	0.00	0.00	0.00	0.00	4.96	0.00	0.00	3.71
TRINITY_DN256532_c1_g1	0.00	0.00	0.00	0.00	0.00	0.00	12.00	0.00	8.85	0.00
TRINITY_DN256533_c0_g2	0.00	0.00	0.00	0.00	0.00	0.00	0.00	0.00	0.00	0.00
TRINITY_DN256533_c2_g1	0.00	0.00	0.00	0.00	0.00	0.00	0.00	0.00	0.00	0.00
TRINITY_DN256534_c0_g1	0.00	0.00	0.00	0.00	0.00	0.00	0.00	0.00	0.00	0.00
TRINITY_DN256534_c1_g1	0.00	0.00	0.00	0.00	0.00	0.00	0.00	0.00	0.00	0.00
TRINITY_DN256537_c0_g1	3.18	5.01	0.00	0.00	0.00	0.00	0.00	1.54	0.00	13.00
TRINITY_DN256537_c1_g1	12.85	0.00	0.00	0.00	0.00	0.00	0.00	12.32	12.39	11.75
TRINITY_DN256538_c0_g1	0.00	0.00	0.00	0.00	0.00	0.00	0.00	0.00	0.00	0.00
TRINITY_DN256538_c1_g1	0.00	0.00	0.00	0.00	0.00	0.00	0.00	0.00	0.00	16.70
TRINITY_DN256539_c0_g2	0.00	17.96	0.00	0.00	0.00	0.00	0.00	0.00	0.00	0.00
TRINITY_DN25653_c0_g1	10.34	6.02	0.00	0.00	0.00	0.00	0.00	0.00	21.83	12.87
TRINITY_DN256540_c0_g1	0.00	0.00	0.00	0.00	0.00	0.00	0.00	0.00	0.00	17.67
TRINITY_DN256541_c0_g1	0.00	0.00	0.00	0.00	0.00	0.00	0.00	0.00	14.15	0.00
TRINITY_DN256541_c0_g2	0.00	0.00	0.00	0.00	0.00	5.04	4.06	0.00	0.00	3.07
TRINITY_DN256541_c1_g1	0.00	0.00	0.00	0.00	0.00	0.00	0.00	0.00	0.00	0.00
TRINITY_DN256541_c1_g2	0.00	0.00	0.00	0.00	0.00	0.00	0.00	0.00	0.00	0.00
TRINITY_DN256541_c2_g1	0.00	0.00	0.00	0.00	2.37	0.00	0.00	0.00	0.00	2.05
TRINITY_DN256542_c0_g1	0.00	0.00	0.00	0.00	0.00	0.00	13.33	0.00	0.00	0.00
TRINITY_DN256542_c1_g1	0.00	0.00	0.00	0.00	0.00	0.00	6.34	0.00	0.00	0.00
TRINITY_DN256542_c2_g1	0.00	0.00	0.00	0.00	0.00	0.00	0.00	0.00	0.00	0.00
TRINITY_DN256542_c3_g1	19.73	0.00	0.00	0.00	0.00	0.00	55.36	18.36	0.00	53.52
TRINITY_DN256542_c4_g1	0.00	0.00	0.00	11.20	0.00	0.00	13.33	0.00	0.00	0.00
TRINITY_DN256543_c1_g1	8.85	0.00	0.00	0.00	0.00	0.00	0.00	0.00	8.44	8.14
TRINITY_DN256546_c0_g1	0.00	0.00	0.00	0.00	0.00	0.00	0.00	0.00	0.00	13.73
TRINITY_DN256546_c1_g1	0.00	0.00	0.00	0.00	0.00	0.00	0.00	0.00	0.00	0.00
TRINITY_DN256547_c0_g1	1.69	0.00	0.00	0.00	0.00	0.00	0.63	0.00	0.96	0.00
TRINITY_DN256547_c0_g2	0.00	0.00	0.00	0.00	1.22	0.49	4.74	0.00	0.00	4.62
TRINITY_DN256547_c1_g1	0.00	0.00	0.00	0.00	0.00	0.00	0.00	0.00	0.00	0.00
TRINITY_DN256547_c3_g1	0.00	0.00	0.00	0.00	0.00	0.00	0.00	0.00	0.00	0.00
TRINITY_DN25654_c0_g1	0.00	0.00	0.00	0.00	0.00	0.00	0.00	0.00	0.00	20.62
TRINITY_DN25654_c0_g2	0.00	0.00	0.00	0.00	0.00	0.00	0.00	0.00	0.00	16.01
TRINITY_DN25654_c6_g1	0.00	0.00	0.00	0.00	0.00	0.00	0.00	0.00	0.00	0.00
TRINITY_DN256551_c0_g1	15.52	0.00	0.00	0.00	0.00	0.00	0.00	0.00	0.00	0.00
TRINITY_DN256552_c0_g2	0.00	0.00	0.00	0.00	0.00	0.00	0.00	0.00	0.00	0.00
TRINITY_DN256553_c0_g1	0.00	5.93	5.20	5.10	5.41	8.95	0.00	0.00	14.76	19.00
TRINITY_DN256555_c0_g1	0.00	3.11	0.00	0.00	3.01	0.00	0.00	2.79	2.75	2.61
TRINITY_DN256555_c1_g1	19.03	0.00	0.00	0.00	0.00	0.00	0.00	0.00	0.00	0.00
TRINITY_DN256556_c1_g1	0.00	0.00	0.00	0.00	0.00	0.00	0.00	0.00	13.08	24.85
TRINITY_DN256556_c2_g1	0.00	8.04	0.00	0.00	0.00	0.00	0.00	0.00	0.00	0.00
TRINITY_DN256557_c0_g1	8.33	30.00	0.00	0.00	0.00	0.00	0.00	0.00	0.00	0.00
TRINITY_DN256558_c0_g1	0.00	0.00	0.00	0.00	0.00	0.00	0.00	0.00	0.00	4.42
TRINITY_DN256558_c1_g1	4.37	0.00	0.00	0.00	0.00	0.00	0.00	0.00	0.00	0.00
TRINITY_DN256559_c0_g1	0.00	0.00	0.00	0.00	0.00	0.00	0.00	0.00	0.00	0.00
TRINITY_DN25655_c0_g1	12.36	54.69	93.60	42.51	6.46	51.46	50.40	12.18	44.97	133.76
TRINITY_DN25655_c0_g2	95.95	42.31	32.90	110.23	15.64	40.43	76.78	27.52	54.04	282.41
TRINITY_DN25655_c1_g2	0.00	0.00	19.42	0.00	19.06	0.00	0.00	0.00	18.49	0.00
TRINITY_DN25655_c4_g1	0.00	0.00	0.00	0.00	0.00	0.00	0.00	0.00	0.00	0.00
TRINITY_DN256560_c0_g1	0.00	0.00	0.00	0.00	0.00	0.00	0.00	0.00	0.00	3.28
TRINITY_DN256562_c1_g1	0.00	0.00	0.00	0.00	0.00	0.00	0.00	0.00	0.00	10.11
TRINITY_DN256563_c0_g1	0.00	0.00	2.03	0.00	0.00	0.00	0.00	0.00	0.00	3.72
TRINITY_DN256563_c1_g1	0.00	0.00	0.00	0.00	0.00	0.00	0.00	0.00	0.00	0.00
TRINITY_DN256566_c0_g1	0.00	0.00	0.00	0.00	0.00	0.00	0.00	0.00	0.00	0.00
TRINITY_DN256567_c0_g1	3.47	0.00	3.46	3.44	0.00	0.00	0.00	0.00	3.32	4.82
TRINITY_DN256567_c1_g1	16.36	19.66	0.00	0.00	16.88	0.00	62.04	0.00	25.12	54.76
TRINITY_DN256567_c1_g2	0.00	0.00	0.00	0.00	0.00	0.00	0.00	0.00	0.00	0.00
TRINITY_DN256567_c1_g3	0.00	0.00	3.60	0.00	0.00	1.03	5.60	0.00	6.39	6.08
TRINITY_DN256567_c1_g4	0.00	0.00	0.00	0.00	0.00	0.00	0.00	0.00	0.00	0.00
TRINITY_DN256567_c1_g5	0.00	13.67	0.00	7.96	0.00	0.00	4.91	0.00	11.50	7.35
TRINITY_DN256567_c1_g6	0.00	0.00	0.00	0.00	0.00	0.00	7.82	0.00	0.00	4.37
TRINITY_DN256567_c1_g7	0.00	0.00	0.00	0.00	0.00	0.00	0.00	0.00	0.00	25.17
TRINITY_DN256567_c1_g8	0.00	0.00	0.00	0.00	0.00	0.00	0.00	0.00	0.00	0.00
TRINITY_DN256567_c3_g1	0.00	3.46	3.16	0.00	0.00	0.00	0.00	0.00	9.10	8.66
TRINITY_DN256568_c0_g1	4.02	0.00	0.00	0.00	0.00	6.91	0.00	0.00	3.83	0.00
TRINITY_DN256569_c1_g1	0.00	0.00	0.00	0.00	0.00	0.00	0.00	0.00	0.00	0.00
TRINITY_DN25656_c0_g1	0.00	0.00	0.00	7.31	0.00	0.00	0.00	0.00	0.00	0.00
TRINITY_DN256571_c1_g1	0.00	0.00	0.00	0.00	5.22	0.00	0.00	0.00	7.17	0.00
TRINITY_DN256573_c0_g1	7.85	0.00	0.00	2.61	0.00	2.24	0.00	0.00	15.12	26.04
TRINITY_DN256573_c0_g2	0.00	27.45	0.00	0.00	3.72	3.04	4.29	0.00	0.00	6.68
TRINITY_DN256573_c2_g1	0.00	0.00	0.00	0.00	0.00	0.00	0.00	0.00	0.00	0.00
TRINITY_DN256577_c0_g1	0.00	7.08	24.53	5.97	12.69	0.00	15.35	0.00	17.34	16.80
TRINITY_DN256578_c0_g1	0.00	0.00	0.00	0.00	0.00	0.00	0.00	0.00	0.00	5.36
TRINITY_DN256578_c1_g1	0.00	0.00	0.00	0.00	0.00	6.47	0.00	0.00	0.00	0.00
TRINITY_DN256579_c0_g1	0.00	0.00	0.00	0.00	0.00	0.00	0.00	0.00	0.00	0.00
TRINITY_DN256579_c1_g1	0.00	0.00	0.00	0.00	0.00	0.00	0.00	0.00	0.00	0.00
TRINITY_DN25657_c0_g1	0.00	0.00	0.00	0.00	0.00	0.00	0.00	0.00	0.00	0.00
TRINITY_DN25657_c2_g1	0.00	0.00	0.00	0.00	0.00	0.00	0.00	0.00	0.00	12.05
TRINITY_DN25657_c3_g1	0.00	0.00	0.00	0.00	0.00	0.00	0.00	0.00	0.00	0.00
TRINITY_DN25657_c5_g1	0.00	0.00	0.00	0.00	0.00	0.00	0.00	0.00	0.00	0.00
TRINITY_DN256580_c0_g1	0.00	7.15	1.68	0.00	0.00	0.00	0.00	0.00	1.65	7.71
TRINITY_DN256581_c0_g1	0.00	0.00	0.00	0.00	0.00	0.00	0.00	0.00	0.00	0.00
TRINITY_DN256581_c1_g1	0.00	0.00	0.00	0.00	0.00	0.00	0.00	0.00	0.00	0.00
TRINITY_DN256581_c3_g1	9.12	3.31	4.84	3.02	0.00	0.00	7.27	2.97	0.00	13.70
TRINITY_DN256581_c4_g2	0.00	0.00	0.00	0.00	0.00	0.00	0.00	0.00	0.00	0.00
TRINITY_DN256581_c8_g1	0.00	0.00	0.00	0.00	0.00	0.00	0.00	0.00	0.00	0.00
TRINITY_DN256584_c1_g1	0.00	0.00	0.00	0.00	0.00	0.00	0.00	0.00	0.00	0.00
TRINITY_DN256587_c4_g1	0.00	0.00	0.00	19.14	20.34	33.60	0.00	0.00	38.64	18.01
TRINITY_DN256587_c5_g1	0.00	0.00	0.00	0.00	0.00	0.00	0.00	0.00	12.48	0.00
TRINITY_DN256587_c6_g1	0.00	0.00	0.00	0.00	0.00	0.00	0.00	0.00	0.00	0.00
TRINITY_DN256587_c8_g1	0.00	0.00	0.00	0.00	0.00	0.00	0.00	0.00	0.00	9.20
TRINITY_DN256587_c9_g1	14.12	0.00	0.00	0.00	0.00	0.00	0.00	0.00	0.00	0.00
TRINITY_DN256588_c0_g1	0.00	0.00	0.00	0.00	0.00	0.00	0.00	0.00	0.00	0.00
TRINITY_DN256589_c0_g1	0.00	0.00	0.00	0.00	0.00	0.00	0.00	0.00	0.00	6.51
TRINITY_DN256589_c1_g1	0.00	0.00	0.00	0.00	0.00	0.00	0.00	0.00	0.00	0.00
TRINITY_DN256590_c0_g2	18.46	0.00	0.00	0.00	0.00	0.00	0.00	0.00	0.00	0.00
TRINITY_DN256590_c1_g1	0.00	0.00	0.00	0.00	0.00	0.00	0.00	0.00	0.00	0.00
TRINITY_DN256590_c2_g1	0.00	0.00	0.00	0.00	0.00	0.00	0.00	0.00	0.00	0.00
TRINITY_DN256590_c3_g1	0.00	0.00	0.00	0.00	0.00	0.00	0.00	0.00	0.00	0.00
TRINITY_DN256590_c3_g2	0.00	0.00	0.00	0.00	0.00	0.00	0.00	0.00	0.00	0.00
TRINITY_DN256594_c0_g1	0.00	0.00	0.00	0.00	0.00	0.00	0.00	0.00	0.00	0.00
TRINITY_DN256594_c0_g2	0.00	0.00	0.00	0.00	0.00	0.00	0.00	0.00	5.13	0.00
TRINITY_DN256595_c0_g1	0.00	0.00	0.00	0.00	0.00	0.00	0.00	0.00	0.00	17.84
TRINITY_DN256596_c0_g1	0.00	0.00	7.22	0.00	7.43	0.00	0.00	0.00	0.00	13.11
TRINITY_DN256596_c1_g1	0.00	0.00	0.00	0.00	0.00	0.00	0.00	0.00	0.00	4.40
TRINITY_DN256599_c0_g2	0.00	21.18	0.00	0.00	0.00	0.00	0.00	0.00	30.42	0.00
TRINITY_DN256599_c1_g1	0.00	0.00	0.00	0.00	0.00	0.00	0.00	0.00	0.00	0.00
TRINITY_DN25659_c0_g1	56.36	60.41	35.46	28.13	25.64	22.65	85.56	30.58	147.60	92.67
TRINITY_DN25659_c0_g2	0.00	12.25	0.00	18.16	0.00	3.61	6.66	0.00	0.00	34.82
TRINITY_DN25659_c0_g3	0.00	0.00	0.00	0.00	0.00	5.13	0.00	0.00	10.64	0.00
TRINITY_DN25659_c0_g4	31.65	0.00	0.00	0.00	5.03	0.00	0.00	4.72	25.03	26.41
TRINITY_DN25659_c2_g1	0.00	8.30	0.00	7.41	15.68	0.00	0.00	0.00	0.00	11.68
TRINITY_DN25659_c2_g2	23.14	0.00	7.82	0.00	0.00	0.00	0.00	0.00	0.00	0.00
TRINITY_DN2565_c0_g1	172.64	140.44	276.76	125.33	62.63	111.16	186.67	49.78	443.27	179.79
TRINITY_DN2565_c11_g1	0.00	0.00	0.00	0.00	0.00	0.00	0.00	0.00	0.00	0.00
TRINITY_DN2565_c12_g1	0.00	0.00	0.00	11.00	0.00	19.64	0.00	0.00	1.04	0.00
TRINITY_DN2565_c17_g1	0.00	0.00	0.00	0.00	0.00	0.00	0.00	0.00	0.00	0.00
TRINITY_DN2565_c29_g1	0.00	42.09	46.24	18.42	17.21	0.00	8.22	0.00	6.08	1.30
TRINITY_DN2565_c2_g1	11.28	0.00	22.85	0.00	11.66	0.00	0.00	21.67	22.14	27.49
TRINITY_DN2565_c30_g1	32.82	29.70	16.11	2.00	4.84	6.09	22.48	6.95	39.71	45.69
TRINITY_DN2565_c31_g1	0.00	8.46	0.00	0.00	0.00	0.00	0.00	0.00	18.16	0.00
TRINITY_DN2565_c35_g1	0.00	0.00	0.00	0.00	0.00	13.70	0.00	0.00	0.00	0.00
TRINITY_DN2565_c3_g1	0.00	0.00	0.00	0.00	0.00	0.00	0.00	0.00	0.00	0.00
TRINITY_DN2565_c5_g1	0.00	0.00	0.00	14.42	0.00	0.00	0.00	0.00	0.00	0.00
TRINITY_DN2565_c6_g1	0.00	0.00	0.00	0.00	0.00	15.02	0.00	0.00	0.00	0.00
TRINITY_DN2565_c7_g1	0.00	0.00	0.00	0.00	0.00	0.00	0.00	0.00	0.00	0.00
TRINITY_DN2565_c7_g2	0.00	0.00	0.00	0.00	0.00	0.00	0.00	0.00	0.00	0.00
TRINITY_DN2565_c7_g3	2.40	0.00	2.38	0.00	0.00	2.05	5.63	0.00	0.00	2.18
TRINITY_DN256600_c0_g1	0.00	0.00	0.00	0.00	0.00	0.00	0.00	0.00	0.00	14.52
TRINITY_DN256600_c1_g1	0.00	0.00	0.00	0.00	0.00	0.00	0.00	0.00	0.00	0.00
TRINITY_DN256600_c2_g1	0.00	0.00	0.00	0.00	0.00	0.00	0.00	0.00	0.00	0.00
TRINITY_DN256602_c0_g1	19.73	0.00	0.00	0.00	0.00	0.00	0.00	0.00	0.00	0.00
TRINITY_DN256602_c1_g1	0.00	0.00	0.00	0.00	0.00	6.94	0.00	0.00	0.00	0.00
TRINITY_DN256604_c0_g1	0.00	0.00	0.00	0.00	0.00	0.00	0.00	0.00	0.00	0.00
TRINITY_DN256605_c0_g1	5.13	0.00	5.09	0.00	0.00	0.00	0.00	0.00	1.65	0.00
TRINITY_DN256605_c1_g1	0.00	0.00	0.00	0.00	0.00	0.00	0.00	0.00	0.00	0.00
TRINITY_DN256606_c0_g1	0.00	0.00	0.00	0.00	0.00	0.00	0.00	0.00	0.00	0.00
TRINITY_DN256606_c1_g1	0.00	0.00	0.00	0.00	0.00	0.00	0.00	0.00	0.00	0.00
TRINITY_DN256607_c0_g1	0.00	0.00	0.00	0.00	0.00	0.00	0.00	0.00	0.00	0.00
TRINITY_DN256609_c0_g1	5.36	0.00	0.00	0.00	5.68	0.00	0.00	0.00	2.58	4.99
TRINITY_DN25660_c0_g1	3.62	8.80	3.59	0.00	3.83	2.06	50.86	2.33	10.61	31.84
TRINITY_DN25660_c1_g1	0.00	6.31	0.00	0.00	0.00	0.00	0.00	0.00	0.00	0.00
TRINITY_DN25660_c2_g2	0.00	0.00	0.00	0.00	0.00	0.00	0.00	0.00	13.38	12.71
TRINITY_DN25660_c3_g1	35.43	61.46	0.00	36.54	26.25	51.16	150.00	36.84	54.06	50.46
TRINITY_DN25660_c3_g2	126.70	68.34	79.94	26.71	25.30	26.35	38.44	17.71	75.05	223.40
TRINITY_DN25660_c4_g1	2.00	6.37	0.00	4.00	0.00	0.00	0.00	0.00	5.81	0.00
TRINITY_DN256610_c0_g1	0.00	0.00	0.00	0.00	0.00	15.71	0.00	0.00	0.00	16.85
TRINITY_DN256611_c0_g1	0.00	0.00	0.00	9.34	0.00	0.00	0.00	0.00	0.00	8.82
TRINITY_DN256612_c0_g1	0.00	0.00	0.00	0.00	0.00	0.00	0.00	0.00	0.00	0.00
TRINITY_DN256613_c0_g1	0.00	0.00	0.00	0.00	0.00	0.00	0.00	0.00	0.00	0.00
TRINITY_DN256614_c0_g1	0.00	0.00	0.00	0.00	0.00	0.00	0.00	0.00	0.00	20.62
TRINITY_DN256614_c1_g1	0.00	0.00	0.00	0.00	0.00	0.00	0.00	0.00	2.76	2.62
TRINITY_DN256614_c3_g1	0.00	0.00	0.00	0.00	0.00	0.00	0.00	0.00	0.00	0.00
TRINITY_DN256616_c0_g1	0.00	4.44	0.00	0.00	4.16	0.00	0.00	0.00	3.79	0.00
TRINITY_DN256617_c0_g1	0.00	0.00	0.00	4.65	0.00	0.00	0.00	0.00	0.00	8.65
TRINITY_DN256618_c0_g1	0.00	0.00	0.00	0.00	0.00	0.00	0.00	0.00	0.00	0.00
TRINITY_DN256619_c0_g1	0.00	9.52	0.00	0.00	0.00	0.00	0.00	0.00	0.00	0.00
TRINITY_DN256619_c1_g1	0.00	0.00	0.00	0.00	0.00	3.38	0.00	0.00	0.00	0.00
TRINITY_DN25661_c0_g1	0.00	0.00	0.00	0.00	0.00	0.00	0.00	0.00	0.00	0.00
TRINITY_DN25661_c0_g2	0.00	0.00	0.00	0.00	5.95	0.00	0.00	0.00	0.00	15.15
TRINITY_DN25661_c0_g4	0.00	0.00	0.00	0.00	0.00	0.00	0.00	0.00	0.00	0.00
TRINITY_DN25661_c0_g5	31.81	38.08	0.00	0.00	0.00	34.55	20.41	7.80	75.78	36.51
TRINITY_DN25661_c1_g1	0.00	0.00	13.98	0.00	0.00	0.00	0.00	0.00	0.00	0.00
TRINITY_DN25661_c2_g1	0.00	0.00	0.00	0.00	0.00	0.00	0.00	10.56	0.00	0.00
TRINITY_DN256620_c0_g1	0.00	0.00	0.00	0.00	0.00	0.00	0.00	0.00	0.00	0.00
TRINITY_DN256621_c0_g1	0.00	0.95	0.00	0.93	0.00	0.79	0.00	0.00	3.62	1.68
TRINITY_DN256622_c0_g1	0.00	0.00	0.00	0.00	0.00	0.00	0.00	0.00	0.00	0.00
TRINITY_DN256624_c0_g1	14.10	0.00	0.00	20.07	0.00	0.00	0.00	0.00	0.00	0.00
TRINITY_DN256624_c0_g2	11.81	0.00	0.00	0.00	0.00	0.00	0.00	0.00	0.00	0.00
TRINITY_DN256625_c0_g1	0.00	0.00	0.00	0.00	0.00	0.00	0.00	0.00	12.20	11.57
TRINITY_DN256627_c0_g1	0.00	0.00	0.00	0.00	0.00	0.00	0.00	0.00	49.07	18.87
TRINITY_DN256628_c0_g1	0.00	0.00	0.00	0.00	0.00	0.00	0.00	0.00	0.00	0.00
TRINITY_DN256629_c0_g1	0.00	0.00	0.00	16.62	0.00	0.00	0.00	0.00	0.00	0.00
TRINITY_DN25662_c1_g1	0.00	9.89	33.42	16.13	0.00	0.00	0.00	0.00	0.00	15.15
TRINITY_DN256631_c0_g1	0.00	23.40	20.16	0.00	0.00	0.00	0.00	0.00	0.00	36.03
TRINITY_DN256632_c1_g1	0.00	0.00	0.00	0.00	0.00	0.00	0.00	0.00	0.00	0.00
TRINITY_DN256632_c6_g1	0.00	0.00	0.00	0.00	0.00	0.00	0.00	0.00	0.00	0.00
TRINITY_DN256633_c0_g1	0.00	0.00	0.00	0.00	0.00	11.42	17.54	0.00	0.00	0.00
TRINITY_DN256633_c1_g1	0.00	0.00	0.00	0.00	0.00	0.00	0.00	0.00	0.00	0.00
TRINITY_DN256633_c2_g1	0.00	0.00	0.00	0.00	0.00	0.00	0.00	0.00	0.00	0.00
TRINITY_DN256634_c0_g1	0.00	3.49	3.18	0.00	0.00	0.00	7.65	0.00	3.05	5.81
TRINITY_DN256635_c0_g1	0.00	0.00	0.00	0.00	0.00	0.00	0.00	0.00	0.00	0.00
TRINITY_DN256635_c0_g2	5.45	6.26	5.47	0.00	5.68	0.00	0.00	0.00	0.00	4.99
TRINITY_DN256637_c0_g1	0.00	0.00	0.00	0.00	0.00	0.00	0.00	0.00	0.00	0.00
TRINITY_DN256639_c0_g1	0.00	0.00	0.00	0.00	0.00	0.00	0.00	0.00	0.00	0.00
TRINITY_DN25663_c0_g1	0.61	0.00	0.60	0.00	0.00	0.00	0.00	1.71	2.53	1.42
TRINITY_DN25663_c1_g1	0.00	0.00	0.00	0.00	0.00	0.00	0.00	17.09	0.00	16.54
TRINITY_DN25663_c2_g1	0.00	0.00	0.00	0.00	0.00	0.00	0.00	0.00	0.00	16.55
TRINITY_DN25663_c8_g1	0.00	0.00	0.00	13.98	15.02	0.00	0.00	13.74	0.00	0.00
TRINITY_DN256640_c0_g1	0.00	0.00	0.00	0.00	0.00	0.00	0.00	0.00	0.00	14.98
TRINITY_DN256641_c0_g1	0.00	0.00	0.00	0.00	0.00	0.00	0.00	0.00	0.00	0.00
TRINITY_DN256642_c0_g1	0.00	0.00	0.00	0.00	0.00	0.00	0.00	0.00	0.00	0.00
TRINITY_DN256643_c0_g1	0.00	0.00	0.00	0.00	0.00	0.00	0.00	0.00	0.00	0.00
TRINITY_DN256644_c0_g1	0.00	10.74	0.00	0.00	4.96	0.00	0.00	4.66	0.00	4.34
TRINITY_DN256644_c1_g2	12.27	0.00	4.10	4.05	0.00	0.00	0.00	0.00	0.00	7.48
TRINITY_DN256644_c2_g1	0.00	0.00	0.00	0.00	0.00	0.00	0.00	0.00	0.00	0.00
TRINITY_DN256644_c3_g1	0.00	0.00	0.00	0.00	0.00	0.00	0.00	0.00	0.00	3.33
TRINITY_DN256645_c0_g1	0.00	0.00	0.00	0.00	0.00	0.00	0.00	0.00	0.00	12.52
TRINITY_DN256645_c1_g1	0.00	0.00	0.00	0.00	0.00	0.00	0.00	12.55	0.00	12.05
TRINITY_DN256647_c0_g1	0.00	12.25	0.00	5.25	0.00	0.00	13.32	0.00	15.21	4.90
TRINITY_DN256647_c0_g2	0.00	0.00	0.00	30.55	0.00	0.00	41.49	0.00	0.00	0.00
TRINITY_DN256647_c4_g1	0.00	11.78	0.00	0.00	0.00	0.00	0.00	0.00	0.00	0.00
TRINITY_DN256648_c0_g1	0.00	0.00	0.00	0.00	0.00	0.00	0.00	0.00	0.00	0.00
TRINITY_DN256648_c0_g2	0.00	0.00	0.00	0.00	0.00	0.00	0.00	0.00	9.95	0.00
TRINITY_DN256649_c1_g1	0.00	0.00	0.00	0.00	0.00	0.00	0.00	0.00	0.00	0.00
TRINITY_DN25664_c0_g1	15.04	0.00	0.00	7.38	0.00	6.54	28.84	0.00	14.33	14.35
TRINITY_DN25664_c0_g2	0.00	0.00	0.00	6.07	0.00	0.00	4.61	0.00	11.74	6.63
TRINITY_DN256651_c0_g1	0.00	8.88	0.00	0.00	0.00	0.00	0.00	0.00	0.00	3.63
TRINITY_DN256652_c1_g1	0.00	0.00	0.00	0.00	0.00	0.00	0.00	0.00	22.53	32.25
TRINITY_DN256653_c0_g1	0.00	0.00	0.00	0.00	16.59	0.00	0.00	0.00	0.00	0.00
TRINITY_DN256654_c0_g1	14.58	0.00	0.00	0.00	0.00	0.00	0.00	0.00	0.00	0.00
TRINITY_DN256654_c0_g2	0.00	0.00	0.00	0.00	0.00	0.00	0.00	0.00	15.16	0.00
TRINITY_DN256654_c2_g1	0.00	0.00	0.00	0.00	0.00	0.00	0.00	0.00	0.00	0.00
TRINITY_DN256654_c2_g2	0.00	0.00	0.00	0.00	0.00	0.00	0.00	0.00	0.00	0.00
TRINITY_DN256656_c0_g1	0.00	0.00	0.00	0.00	0.00	0.00	0.00	0.00	0.00	0.00
TRINITY_DN256657_c0_g1	0.00	0.00	0.00	0.00	0.63	0.00	0.00	0.00	0.00	0.00
TRINITY_DN256658_c0_g1	7.06	0.00	0.00	0.00	0.00	6.14	0.00	0.00	0.00	0.00
TRINITY_DN25665_c0_g1	0.00	7.98	0.00	0.00	10.54	0.00	0.00	0.00	0.00	0.00
TRINITY_DN256660_c2_g1	0.00	0.00	0.00	7.43	0.00	0.00	0.00	0.00	7.16	3.42
TRINITY_DN256660_c3_g1	0.00	0.00	0.00	0.00	0.00	0.00	0.00	0.00	0.00	0.00
TRINITY_DN256665_c0_g1	4.05	0.00	0.00	0.00	0.00	0.00	0.00	0.00	3.87	11.12
TRINITY_DN256666_c1_g1	0.00	0.00	0.00	0.00	0.00	0.00	0.00	0.00	3.75	7.17
TRINITY_DN256667_c0_g1	0.00	0.00	0.00	0.00	0.00	0.00	0.00	0.00	0.00	0.00
TRINITY_DN256668_c0_g1	0.00	0.00	0.00	0.00	0.00	0.00	0.00	0.00	4.77	4.50
TRINITY_DN256668_c1_g1	0.00	0.00	0.00	0.00	0.00	0.00	0.00	0.00	0.00	0.00
TRINITY_DN256668_c2_g1	12.30	0.00	0.00	0.00	0.00	0.00	0.00	0.00	0.00	11.33
TRINITY_DN256669_c0_g1	0.00	0.00	0.00	12.14	0.00	0.00	0.00	0.00	0.00	0.00
TRINITY_DN256669_c0_g2	0.00	0.00	0.00	0.00	0.00	0.00	0.00	2.60	5.14	2.43
TRINITY_DN25666_c0_g1	0.00	0.00	0.00	3.00	0.00	2.58	0.00	0.00	0.00	0.00
TRINITY_DN25666_c1_g1	0.00	4.42	0.00	19.60	0.00	0.00	0.00	0.00	15.11	8.32
TRINITY_DN25666_c1_g2	2.89	3.14	0.00	0.00	0.00	0.00	0.00	0.00	2.78	0.00
TRINITY_DN25666_c2_g1	0.00	0.00	0.00	0.00	0.00	0.00	0.00	0.00	15.16	0.00
TRINITY_DN25666_c4_g1	0.00	9.30	0.00	4.10	0.00	0.00	0.00	0.00	0.00	0.00
TRINITY_DN256671_c0_g1	0.00	0.00	0.00	0.00	0.00	0.00	0.00	0.00	0.00	0.00
TRINITY_DN256672_c0_g1	0.00	0.00	0.00	7.28	0.00	0.00	0.00	0.00	14.12	0.00
TRINITY_DN256674_c0_g1	20.98	13.84	23.50	0.00	1.32	4.12	4.25	0.00	7.08	18.69
TRINITY_DN256675_c0_g1	0.00	0.00	0.00	0.00	0.00	0.00	0.00	0.00	6.92	0.00
TRINITY_DN256675_c1_g1	0.00	0.00	0.00	0.00	0.00	0.00	0.00	0.00	0.00	0.00
TRINITY_DN256677_c0_g1	14.24	0.00	0.00	0.00	0.00	0.00	0.00	0.00	0.00	26.00
TRINITY_DN256677_c1_g1	0.00	0.00	0.00	0.00	0.00	0.00	0.00	0.00	0.00	0.00
TRINITY_DN256677_c2_g1	11.22	0.00	5.64	0.00	0.00	0.00	0.00	0.00	0.00	10.30
TRINITY_DN256678_c0_g1	0.00	0.00	0.00	0.00	0.00	0.00	9.42	0.00	0.00	0.00
TRINITY_DN256679_c0_g1	0.00	0.00	0.00	0.00	0.00	0.00	0.00	0.00	14.39	0.00
TRINITY_DN256679_c1_g1	0.00	0.00	9.97	0.00	0.00	0.00	0.00	0.00	0.00	0.00
TRINITY_DN256679_c2_g1	0.00	0.00	0.00	0.00	0.00	0.00	0.00	0.00	0.00	21.97
TRINITY_DN256679_c3_g1	0.00	9.89	0.00	0.00	2.44	1.97	0.00	2.24	2.23	4.20
TRINITY_DN256679_c5_g1	0.00	0.00	0.00	0.00	0.00	14.76	45.40	16.37	0.00	31.52
TRINITY_DN256679_c7_g1	2.91	0.00	0.00	0.00	0.00	0.00	0.00	0.00	0.00	0.00
TRINITY_DN256679_c9_g1	0.00	0.00	0.00	0.00	0.00	0.00	3.36	0.00	0.00	0.00
TRINITY_DN25667_c0_g1	0.00	0.00	0.00	0.00	0.00	0.00	0.00	0.00	9.34	0.00
TRINITY_DN25667_c0_g2	0.00	2.53	0.00	0.00	4.97	0.00	0.00	0.00	2.27	3.16
TRINITY_DN256680_c1_g1	0.00	0.00	0.00	0.00	0.00	0.00	0.00	0.00	0.00	0.00
TRINITY_DN256681_c0_g1	0.00	6.29	0.00	0.00	0.00	0.00	0.00	0.00	5.18	10.02
TRINITY_DN256682_c1_g1	0.00	0.00	0.00	0.00	0.00	0.00	0.00	0.00	0.00	0.00
TRINITY_DN256683_c0_g1	0.00	0.00	0.00	0.00	0.00	0.00	0.00	0.00	0.00	14.60
TRINITY_DN256683_c0_g2	0.00	0.00	0.00	0.00	0.00	0.00	0.00	0.00	0.00	2.56
TRINITY_DN256683_c1_g1	0.00	6.02	0.00	0.00	0.00	0.00	0.00	0.00	0.00	0.00
TRINITY_DN256683_c2_g1	0.00	0.00	0.00	0.00	0.00	0.00	0.00	0.00	0.00	7.53
TRINITY_DN256683_c2_g2	0.00	0.00	0.00	0.00	0.00	0.00	0.00	0.00	0.00	5.03
TRINITY_DN256683_c4_g1	3.55	0.00	2.35	0.00	1.25	0.00	2.68	2.28	2.31	0.00
TRINITY_DN256683_c5_g1	5.68	0.00	0.00	0.00	11.86	0.00	0.00	5.59	0.00	15.65
TRINITY_DN256683_c7_g1	0.00	0.00	0.00	0.00	0.00	0.00	0.00	0.00	0.00	0.00
TRINITY_DN256684_c0_g1	0.00	0.00	0.00	0.00	0.00	0.00	0.00	0.00	0.00	13.28
TRINITY_DN256686_c1_g1	0.00	0.00	0.00	0.00	0.00	0.00	0.00	0.00	0.00	0.00
TRINITY_DN256686_c1_g2	0.00	4.57	0.00	0.00	0.00	0.00	0.00	0.00	0.00	0.00
TRINITY_DN256686_c1_g3	0.00	0.00	0.00	0.00	0.00	0.00	0.00	0.00	0.00	0.00
TRINITY_DN256686_c4_g1	2.80	0.00	0.00	0.00	0.00	2.40	5.19	0.00	0.00	0.00
TRINITY_DN256686_c5_g1	0.00	0.00	0.00	0.00	4.12	1.24	4.24	0.00	0.00	0.00
TRINITY_DN256686_c6_g1	4.64	2.48	2.31	2.32	0.77	0.00	1.20	0.00	2.24	2.11
TRINITY_DN256686_c8_g1	0.00	0.00	15.24	0.00	0.00	0.00	0.00	0.00	0.00	0.00
TRINITY_DN256687_c0_g1	0.00	0.00	0.00	0.00	0.00	0.00	0.00	0.00	0.00	8.65
TRINITY_DN256688_c0_g1	0.00	0.00	0.00	0.00	4.34	0.00	5.08	0.00	0.00	7.58
TRINITY_DN256689_c0_g1	0.00	0.00	0.00	0.00	0.00	0.00	0.00	0.00	15.32	7.37
TRINITY_DN256689_c1_g1	12.49	0.00	0.00	0.00	0.00	10.72	0.00	4.46	58.27	4.15
TRINITY_DN256689_c2_g1	0.00	0.00	0.00	0.00	0.00	0.00	0.00	0.00	0.00	0.00
TRINITY_DN256689_c3_g1	0.00	0.00	0.00	0.00	4.79	0.00	0.00	0.00	4.36	5.40
TRINITY_DN256689_c6_g1	17.65	21.00	0.00	0.00	0.00	0.00	0.00	0.00	0.00	0.00
TRINITY_DN25668_c1_g1	0.00	0.00	0.00	0.00	0.00	0.00	0.00	0.00	0.00	0.00
TRINITY_DN25668_c2_g1	0.00	16.50	0.00	0.00	0.00	0.00	0.00	0.00	0.00	0.00
TRINITY_DN256690_c0_g1	0.00	0.00	0.00	0.00	0.00	0.00	0.00	0.00	0.00	0.00
TRINITY_DN256690_c1_g1	0.00	0.00	0.00	0.00	0.00	0.00	0.00	0.00	0.00	0.00
TRINITY_DN256690_c2_g1	0.00	0.00	0.00	0.00	0.00	0.00	0.00	0.00	0.00	0.00
TRINITY_DN256690_c4_g1	0.00	0.00	0.00	0.00	0.00	0.00	0.00	0.00	13.69	0.00
TRINITY_DN256690_c5_g1	18.14	0.00	0.00	0.00	0.00	0.00	0.00	0.00	0.00	16.38
TRINITY_DN256691_c0_g1	0.00	0.00	0.00	0.00	0.00	0.00	0.00	0.00	0.00	0.00
TRINITY_DN256693_c1_g1	16.97	20.26	0.00	0.00	17.47	0.00	0.00	0.00	0.00	0.00
TRINITY_DN256694_c0_g1	0.00	0.00	0.00	0.00	0.00	0.00	22.24	0.00	0.00	0.00
TRINITY_DN256694_c1_g1	10.69	0.00	0.00	0.00	11.08	0.00	0.00	0.00	0.00	9.79
TRINITY_DN256694_c1_g2	0.00	0.00	0.00	0.00	0.00	0.00	0.00	7.00	0.00	0.00
TRINITY_DN256694_c1_g3	0.00	0.00	0.00	0.00	0.00	0.00	0.00	0.00	0.00	0.00
TRINITY_DN256694_c2_g1	0.00	0.00	0.00	0.00	0.00	0.00	0.00	0.00	0.00	0.00
TRINITY_DN256694_c4_g1	0.00	24.20	0.00	0.00	0.00	0.00	0.00	0.00	0.00	0.00
TRINITY_DN256695_c0_g1	9.71	0.00	0.00	0.00	0.00	0.00	0.00	0.00	0.00	0.00
TRINITY_DN256695_c0_g2	0.00	8.73	0.00	0.00	0.00	0.00	0.00	0.00	16.05	6.74
TRINITY_DN256695_c1_g1	11.66	0.00	0.00	0.00	0.00	0.00	0.00	0.00	0.00	0.00
TRINITY_DN256698_c0_g1	0.00	0.00	0.00	0.00	0.00	0.00	0.00	0.00	0.00	6.32
TRINITY_DN256699_c0_g1	0.00	0.00	0.00	0.00	0.00	0.00	0.00	0.00	0.00	0.00
TRINITY_DN25669_c0_g1	0.00	0.00	0.00	0.00	0.00	0.00	0.00	0.00	15.04	0.00
TRINITY_DN25669_c0_g2	5.25	0.00	7.07	0.00	0.00	0.00	17.13	0.00	0.00	25.83
TRINITY_DN25669_c0_g3	0.00	0.00	0.00	0.00	0.00	0.00	0.00	0.00	0.00	0.00
TRINITY_DN25669_c0_g4	5.40	0.00	0.00	0.00	0.00	0.00	0.00	0.00	0.00	9.90
TRINITY_DN25669_c1_g1	5.63	12.34	0.00	0.00	3.89	0.00	0.00	0.00	0.00	6.76
TRINITY_DN25669_c2_g1	0.00	0.00	4.27	4.21	0.00	3.67	5.24	0.00	4.06	7.80
TRINITY_DN2566_c0_g1	9.50	20.70	19.53	25.61	5.47	0.00	6.09	6.55	19.66	51.57
TRINITY_DN2566_c1_g1	67.62	48.75	117.96	65.35	85.05	54.81	167.27	59.09	384.38	301.33
TRINITY_DN2566_c2_g1	118.37	168.74	54.71	65.05	49.69	59.41	109.74	42.34	140.26	114.92
TRINITY_DN2566_c3_g1	0.00	0.00	0.00	0.00	0.00	0.00	0.00	0.00	0.00	0.00
TRINITY_DN2566_c4_g1	23.34	46.63	22.96	17.94	12.92	16.20	39.56	12.18	55.32	60.63
TRINITY_DN2566_c4_g2	0.00	0.00	0.00	0.00	0.00	0.00	0.00	0.00	8.02	5.76
TRINITY_DN2566_c5_g1	15.48	0.00	0.00	1.99	0.00	0.00	0.00	10.25	0.00	0.01
TRINITY_DN2566_c5_g2	0.00	0.00	9.10	4.47	0.00	0.00	5.79	0.00	0.00	0.00
TRINITY_DN2566_c9_g1	0.00	0.00	0.00	0.00	0.00	0.00	0.00	0.00	0.00	0.00
TRINITY_DN256701_c0_g1	39.83	0.00	0.00	0.00	0.00	0.00	0.00	0.00	0.00	36.03
TRINITY_DN256704_c0_g1	0.00	0.00	0.00	0.00	0.00	0.00	0.00	0.00	0.00	0.00
TRINITY_DN256704_c1_g1	0.00	0.00	0.00	0.00	0.00	0.00	0.00	0.00	0.00	0.00
TRINITY_DN256704_c5_g1	0.00	0.00	0.00	0.00	0.00	0.00	0.00	0.00	0.00	0.00
TRINITY_DN256704_c6_g1	0.00	0.00	0.00	0.00	0.00	0.00	16.16	0.00	23.86	11.33
TRINITY_DN256704_c7_g1	0.00	0.00	0.00	0.00	13.03	0.00	0.00	0.00	0.00	6.33
TRINITY_DN256706_c0_g1	0.00	0.00	0.00	0.00	5.41	0.00	6.45	0.00	0.00	4.75
TRINITY_DN256707_c0_g1	0.00	0.00	0.00	0.00	0.00	0.00	0.00	0.00	1.83	0.00
TRINITY_DN256708_c0_g1	0.00	0.00	0.00	0.00	0.00	0.00	0.00	0.00	0.00	0.00
TRINITY_DN256708_c1_g2	2.19	2.33	0.00	0.00	0.00	0.00	0.00	0.00	2.11	3.97
TRINITY_DN256708_c2_g1	0.00	8.24	0.00	0.00	0.00	0.00	0.00	0.00	0.00	6.40
TRINITY_DN256708_c3_g1	0.00	0.00	0.00	0.00	0.00	0.00	0.00	0.00	0.00	0.00
TRINITY_DN256708_c3_g2	7.71	0.00	0.00	0.00	0.00	0.00	0.00	0.00	0.00	0.00
TRINITY_DN256708_c4_g1	0.00	4.84	0.00	0.00	4.51	0.00	5.29	0.00	0.00	3.94
TRINITY_DN256709_c0_g1	0.00	0.00	0.00	0.00	0.00	0.00	19.88	0.00	0.00	0.00
TRINITY_DN25670_c1_g4	0.00	21.00	0.00	0.00	0.00	0.00	0.00	0.00	16.99	0.00
TRINITY_DN25670_c2_g1	0.00	0.00	0.00	16.49	0.00	0.00	0.00	0.00	0.00	0.00
TRINITY_DN256710_c0_g1	0.00	0.00	0.00	0.00	0.00	0.00	0.00	0.00	0.00	0.00
TRINITY_DN256711_c0_g1	38.84	0.00	0.00	0.00	13.43	11.10	0.00	0.00	0.00	35.57
TRINITY_DN256712_c2_g1	0.00	6.03	2.77	0.00	0.00	0.00	0.00	0.00	0.00	24.46
TRINITY_DN256714_c1_g1	0.00	0.00	0.00	0.00	0.00	0.00	0.00	0.00	0.00	0.00
TRINITY_DN256715_c0_g1	0.00	0.00	13.98	0.00	14.28	0.00	0.00	0.00	0.00	12.62
TRINITY_DN256716_c0_g3	0.00	0.00	0.00	0.00	0.00	0.00	0.00	0.00	0.00	15.76
TRINITY_DN256719_c0_g1	0.00	0.00	0.00	0.00	0.00	0.00	0.00	0.00	0.00	0.00
TRINITY_DN25671_c1_g1	0.00	0.00	0.00	0.00	0.00	0.00	0.00	0.00	0.00	0.00
TRINITY_DN256720_c1_g1	0.00	5.63	0.00	0.00	0.00	0.00	0.00	0.00	4.70	0.00
TRINITY_DN256721_c0_g3	13.55	23.43	10.58	0.00	2.85	0.00	18.79	2.64	5.98	22.40
TRINITY_DN256724_c1_g1	0.00	0.00	0.00	0.00	3.83	0.00	0.00	0.00	0.00	19.96
TRINITY_DN256725_c1_g1	0.00	0.00	0.00	0.00	0.00	9.05	0.00	0.00	0.00	9.63
TRINITY_DN256726_c0_g1	0.00	0.00	0.00	0.00	6.22	0.00	22.52	0.00	0.00	5.48
TRINITY_DN256726_c1_g1	0.00	0.00	15.45	0.00	0.00	0.00	0.00	0.00	0.00	0.00
TRINITY_DN256726_c2_g1	6.62	3.31	3.03	0.00	6.91	0.00	14.53	0.00	18.90	30.49
TRINITY_DN256728_c1_g1	0.00	0.00	0.00	0.00	0.00	0.00	0.00	0.00	0.00	0.00
TRINITY_DN256729_c0_g1	0.00	0.00	0.00	0.00	0.00	0.00	0.00	0.00	0.00	0.00
TRINITY_DN25672_c0_g1	0.00	0.00	0.00	0.00	0.00	0.00	0.00	0.00	0.00	16.06
TRINITY_DN25672_c0_g2	7.76	0.00	0.00	3.84	0.00	0.00	23.64	0.00	3.70	0.00
TRINITY_DN256731_c0_g1	0.00	0.00	0.00	0.00	0.00	0.00	0.00	0.00	15.21	4.90
TRINITY_DN256732_c1_g1	0.00	0.00	0.00	0.00	0.00	0.00	31.16	0.00	0.00	0.00
TRINITY_DN256732_c2_g1	11.06	0.00	0.00	0.00	5.77	0.00	0.00	0.00	5.25	0.00
TRINITY_DN256734_c0_g1	0.00	0.00	0.00	0.00	0.00	9.88	0.00	5.61	0.00	5.23
TRINITY_DN256734_c1_g1	0.00	0.00	0.00	0.00	0.00	0.00	0.00	0.00	0.00	0.00
TRINITY_DN256735_c0_g1	3.28	10.66	2.89	2.92	0.00	0.00	1.66	0.00	14.17	6.61
TRINITY_DN256735_c1_g1	0.00	0.00	0.00	0.00	8.77	0.00	0.00	8.25	8.03	0.00
TRINITY_DN256736_c0_g1	4.07	0.00	0.00	0.00	0.00	0.00	0.00	0.00	0.00	1.85
TRINITY_DN256737_c1_g1	0.00	0.00	0.00	0.00	0.00	0.00	0.00	0.00	0.00	43.09
TRINITY_DN256738_c0_g1	0.00	0.00	0.00	0.00	0.00	0.00	0.00	0.00	0.00	0.00
TRINITY_DN256739_c0_g1	0.00	0.00	0.00	5.76	6.12	0.00	0.00	0.00	5.57	10.77
TRINITY_DN25673_c0_g1	0.00	0.00	0.00	0.00	0.00	0.00	0.00	0.00	0.00	0.00
TRINITY_DN25673_c0_g2	0.00	0.00	0.00	0.00	0.00	0.00	0.00	0.00	0.00	0.00
TRINITY_DN256740_c0_g1	2.19	0.00	0.00	0.00	0.00	0.00	0.00	0.00	2.11	0.00
TRINITY_DN256741_c0_g1	0.00	0.00	0.00	0.00	0.00	0.00	0.00	0.00	10.56	10.11
TRINITY_DN256741_c1_g1	0.00	0.00	0.00	0.00	14.17	0.00	35.94	0.00	26.34	0.00
TRINITY_DN256743_c0_g1	0.00	17.71	0.00	0.00	0.00	0.00	0.00	0.00	4.90	0.00
TRINITY_DN256744_c0_g1	0.00	0.00	0.00	0.00	0.00	0.00	28.54	0.00	0.00	0.00
TRINITY_DN256745_c0_g1	0.00	0.00	0.00	0.00	0.00	0.00	0.00	0.00	0.00	0.00
TRINITY_DN256747_c0_g2	0.00	185.59	0.00	0.00	0.00	0.00	53.90	0.00	56.87	18.00
TRINITY_DN256747_c1_g1	0.00	0.00	0.00	0.00	0.00	0.00	0.00	0.00	0.00	2.27
TRINITY_DN256747_c2_g1	0.00	0.00	2.58	0.00	0.00	0.00	0.00	0.00	0.00	0.00
TRINITY_DN256747_c3_g1	0.00	0.00	0.00	0.00	0.00	0.00	0.00	0.00	0.00	0.00
TRINITY_DN256747_c3_g2	0.00	9.26	0.00	0.00	0.00	0.00	0.00	0.00	7.37	0.00
TRINITY_DN256747_c4_g1	0.00	0.00	0.00	0.00	0.00	0.00	12.69	0.00	0.00	0.00
TRINITY_DN256747_c5_g1	0.00	0.00	0.00	0.00	0.00	0.00	0.00	0.00	0.00	0.00
TRINITY_DN256747_c6_g1	0.00	0.00	0.00	0.00	0.00	0.00	0.00	0.00	0.00	0.00
TRINITY_DN25674_c0_g2	4.49	10.77	2.22	3.77	3.96	5.72	6.69	6.47	14.67	36.01
TRINITY_DN25674_c0_g3	0.00	0.00	0.00	0.00	6.07	0.00	7.31	0.00	5.52	0.00
TRINITY_DN25674_c0_g4	0.00	0.00	0.00	0.00	0.00	0.00	0.00	0.00	0.00	0.00
TRINITY_DN25674_c0_g5	0.00	11.14	0.00	0.00	0.00	0.00	0.00	0.00	0.00	0.00
TRINITY_DN25674_c1_g1	6.72	23.76	0.00	13.19	0.00	5.85	0.00	0.00	6.39	6.18
TRINITY_DN25674_c4_g2	19.16	0.00	0.00	0.00	0.00	0.00	0.00	0.00	0.00	0.00
TRINITY_DN25674_c5_g1	0.00	0.00	0.00	0.00	0.00	0.00	0.00	0.00	0.00	0.00
TRINITY_DN25674_c6_g1	18.21	0.00	0.00	17.77	0.00	15.80	0.00	0.00	8.69	8.37
TRINITY_DN25674_c7_g1	0.00	0.00	0.00	0.00	0.00	0.00	0.00	0.00	0.00	0.00
TRINITY_DN256750_c0_g1	0.00	0.00	0.00	0.00	0.00	0.00	0.00	0.00	0.00	0.00
TRINITY_DN256753_c0_g1	0.00	0.00	0.00	0.00	0.00	0.00	0.00	0.00	0.00	0.00
TRINITY_DN256754_c1_g1	0.00	0.00	0.00	0.00	0.00	0.00	0.00	0.00	0.00	0.00
TRINITY_DN256755_c0_g1	0.00	0.00	0.00	0.00	0.00	0.00	0.00	0.00	0.00	0.00
TRINITY_DN256756_c0_g2	8.94	0.00	0.00	0.00	0.00	0.00	0.00	0.00	0.00	24.70
TRINITY_DN256757_c0_g1	0.00	0.00	0.00	0.00	0.00	0.00	0.00	0.00	0.00	0.00
TRINITY_DN256758_c0_g1	0.00	0.00	0.00	0.00	0.00	0.00	0.00	0.00	0.00	0.00
TRINITY_DN25675_c0_g1	114.94	218.02	95.91	100.07	79.27	95.80	322.06	58.89	451.27	498.08
TRINITY_DN25675_c0_g2	33.51	52.53	14.63	69.89	0.00	0.00	0.00	20.06	108.73	0.00
TRINITY_DN25675_c0_g3	7.60	10.59	1.46	10.04	1.71	5.90	4.73	2.91	5.73	18.67
TRINITY_DN256760_c0_g2	0.00	0.00	0.00	0.00	0.00	0.00	0.00	0.00	11.43	0.00
TRINITY_DN256760_c0_g3	0.00	0.00	0.00	0.00	0.00	0.00	0.00	18.54	0.00	0.00
TRINITY_DN256760_c1_g1	0.00	0.00	0.00	0.00	0.00	0.00	0.00	0.00	0.00	0.00
TRINITY_DN256760_c2_g1	0.00	0.00	0.00	0.00	0.00	0.00	0.00	0.00	0.00	0.00
TRINITY_DN256761_c0_g2	0.00	0.00	0.00	3.03	0.00	0.00	14.57	0.00	0.00	5.55
TRINITY_DN256762_c0_g1	0.00	0.00	6.92	0.00	0.00	0.00	0.00	0.00	0.00	6.29
TRINITY_DN256763_c0_g1	2.23	0.00	0.00	2.23	0.00	1.90	0.00	2.16	2.16	0.00
TRINITY_DN256767_c0_g1	0.00	0.00	0.00	0.00	0.00	0.00	0.00	8.11	0.00	13.20
TRINITY_DN256767_c0_g2	0.00	0.00	0.00	0.00	0.00	0.00	0.00	0.00	0.00	0.00
TRINITY_DN256768_c1_g1	0.00	0.00	0.00	0.00	0.00	0.00	0.00	0.00	0.00	0.00
TRINITY_DN256768_c2_g1	0.00	0.00	12.29	0.00	12.58	0.00	0.00	0.00	0.00	0.00
TRINITY_DN256768_c4_g1	0.00	0.00	0.00	0.00	0.00	0.00	0.00	0.00	0.00	17.00
TRINITY_DN256769_c0_g1	0.00	0.00	0.00	0.00	0.00	0.00	0.00	0.00	0.00	14.83
TRINITY_DN256769_c1_g1	0.00	12.60	0.00	0.00	0.00	8.94	0.00	0.00	0.00	9.50
TRINITY_DN256769_c2_g1	0.00	0.00	0.00	0.00	0.00	0.00	0.00	0.00	0.00	0.00
TRINITY_DN25676_c0_g1	5.80	0.00	0.00	0.00	0.00	0.00	0.00	0.00	0.00	7.41
TRINITY_DN25676_c1_g1	0.00	0.00	0.00	0.00	0.00	13.35	0.00	0.00	15.16	14.36
TRINITY_DN256770_c0_g1	0.00	0.00	0.00	0.00	0.00	0.00	0.00	0.00	0.00	0.00
TRINITY_DN256770_c1_g1	7.40	0.00	0.00	0.00	0.00	0.00	0.00	0.00	0.00	0.00
TRINITY_DN256772_c1_g1	0.00	0.00	0.00	0.00	0.00	0.00	0.00	0.00	0.00	0.00
TRINITY_DN256773_c0_g1	0.00	0.00	0.00	0.00	0.00	0.00	0.00	0.00	0.00	5.03
TRINITY_DN256775_c0_g1	0.00	0.00	0.00	0.00	0.00	0.00	0.00	0.00	0.00	0.00
TRINITY_DN256776_c0_g1	4.55	20.58	0.00	0.00	0.00	3.91	11.25	0.00	17.32	8.33
TRINITY_DN256779_c1_g1	0.00	0.00	0.00	0.00	0.00	0.00	0.00	0.00	0.00	0.00
TRINITY_DN256779_c1_g2	109.69	65.06	18.49	17.46	37.45	0.00	47.23	17.09	105.63	115.79
TRINITY_DN256779_c4_g1	0.00	0.00	0.00	0.00	0.00	0.00	0.00	0.00	0.00	35.34
TRINITY_DN25677_c0_g1	18.47	9.22	5.29	0.00	0.00	20.53	10.63	0.00	41.20	71.82
TRINITY_DN25677_c2_g1	0.00	0.00	0.00	0.00	0.00	0.00	0.00	0.00	0.00	0.00
TRINITY_DN256780_c0_g1	0.00	0.00	0.00	0.00	0.00	0.00	0.00	0.00	0.00	0.00
TRINITY_DN256780_c1_g1	0.00	0.00	0.00	0.00	0.00	5.42	0.00	0.00	5.92	11.47
TRINITY_DN256781_c0_g1	0.00	0.00	0.00	0.00	0.00	0.00	0.00	0.00	0.00	0.00
TRINITY_DN256782_c0_g1	0.00	6.34	0.00	0.00	0.00	0.00	0.00	0.00	0.00	15.16
TRINITY_DN256783_c0_g1	9.97	0.00	0.00	0.00	0.00	0.00	0.00	0.00	0.00	9.14
TRINITY_DN256783_c1_g1	0.00	0.00	0.00	16.62	0.00	0.00	0.00	0.00	0.00	0.00
TRINITY_DN256785_c0_g1	0.00	0.00	0.00	0.00	0.00	0.00	0.00	0.00	0.00	0.00
TRINITY_DN256785_c0_g2	0.00	0.00	31.03	44.39	15.91	13.07	60.16	0.00	29.56	52.05
TRINITY_DN256786_c0_g1	0.00	0.00	3.87	0.00	0.00	0.00	0.00	0.00	0.00	0.00
TRINITY_DN256787_c0_g1	5.11	0.00	0.00	0.00	0.00	0.00	0.00	0.00	0.00	0.00
TRINITY_DN256788_c0_g1	0.00	0.00	0.00	0.00	0.00	5.24	0.00	0.00	5.73	11.10
TRINITY_DN256789_c0_g1	3.27	0.00	0.00	0.00	0.00	0.00	0.00	0.00	0.00	0.00
TRINITY_DN25678_c0_g1	0.00	0.00	0.00	0.00	0.00	0.00	0.00	0.00	0.00	0.00
TRINITY_DN25678_c0_g2	1215.84	1181.09	308.46	23.46	7.08	929.46	113.18	2881.69	3702.26	5379.80
TRINITY_DN25678_c0_g3	99.10	96.77	32.31	1.77	0.00	74.78	10.38	472.69	308.15	319.39
TRINITY_DN25678_c1_g1	3.17	3.46	3.16	0.00	0.00	0.00	23.26	0.00	6.06	2.89
TRINITY_DN256790_c0_g1	0.00	0.00	17.65	0.00	0.00	0.00	0.00	0.00	16.84	15.76
TRINITY_DN256790_c0_g2	0.00	0.00	0.00	0.00	0.00	0.00	0.00	0.00	0.00	0.00
TRINITY_DN256791_c2_g1	0.00	0.00	0.00	0.00	0.00	0.00	0.00	0.00	0.00	0.00
TRINITY_DN256794_c0_g2	1.33	0.00	1.32	0.00	2.82	0.00	0.00	0.00	1.30	1.21
TRINITY_DN256795_c0_g1	2.38	7.65	0.00	0.00	0.00	2.03	0.00	0.00	0.00	4.33
TRINITY_DN256796_c0_g1	0.00	0.00	0.00	0.00	0.00	0.00	0.00	0.00	0.00	0.00
TRINITY_DN256797_c0_g1	0.00	0.00	0.00	0.00	0.00	0.00	0.00	0.00	0.00	0.00
TRINITY_DN256798_c1_g1	0.00	0.00	0.00	0.00	0.00	0.00	0.00	0.00	0.00	0.00
TRINITY_DN256799_c1_g1	0.00	0.00	0.00	0.00	0.00	0.00	0.00	0.00	0.00	0.00
TRINITY_DN25679_c0_g1	0.00	0.00	14.21	0.00	0.00	0.00	36.76	0.00	13.47	25.62
TRINITY_DN25679_c0_g2	60.09	122.45	103.63	72.72	20.68	65.64	77.17	60.49	136.09	247.78
TRINITY_DN2567_c0_g1	0.00	0.00	0.00	0.00	0.00	0.00	0.00	0.00	0.00	15.65
TRINITY_DN2567_c0_g2	0.00	0.00	0.00	0.00	0.00	0.00	0.00	0.00	0.00	1.65
TRINITY_DN2567_c0_g3	0.00	0.00	0.00	0.00	0.00	0.00	0.00	0.00	0.00	0.00
TRINITY_DN2567_c1_g1	3.44	0.00	4.29	0.00	3.61	0.00	0.00	10.09	6.58	63.88
TRINITY_DN2567_c2_g1	0.00	0.00	0.00	0.00	0.00	0.00	0.00	0.00	0.00	0.00
TRINITY_DN2567_c7_g1	3.08	14.98	0.00	5.74	1.38	6.81	13.69	3.17	14.79	10.73
TRINITY_DN256800_c0_g1	0.00	0.00	0.00	0.00	0.00	0.00	0.00	0.00	0.00	0.00
TRINITY_DN256802_c0_g1	1.92	0.00	0.00	1.93	2.03	10.57	0.00	0.00	0.00	1.75
TRINITY_DN256802_c0_g2	0.00	0.00	0.00	12.46	0.00	5.52	0.00	0.00	0.00	11.67
TRINITY_DN256802_c0_g3	0.00	0.00	0.00	0.00	0.00	0.00	0.00	0.00	0.00	0.00
TRINITY_DN256802_c1_g1	0.00	0.00	0.00	0.00	0.00	0.00	21.88	0.00	0.00	0.00
TRINITY_DN256802_c2_g1	0.00	0.00	0.84	0.00	0.00	1.73	0.95	0.00	2.49	2.31
TRINITY_DN256802_c3_g1	0.00	0.00	0.00	0.00	0.00	0.00	20.98	0.00	0.00	7.49
TRINITY_DN256802_c4_g1	0.00	0.00	0.00	0.00	0.00	0.00	0.00	0.00	0.00	51.01
TRINITY_DN256802_c6_g1	0.00	0.00	0.00	0.00	0.00	16.13	0.00	0.00	18.49	0.00
TRINITY_DN256802_c7_g1	15.81	0.00	0.00	0.00	0.00	0.00	0.00	0.00	0.00	0.00
TRINITY_DN256803_c0_g1	0.00	0.00	0.00	0.00	0.00	0.00	0.00	0.00	7.42	7.15
TRINITY_DN256803_c0_g2	8.79	10.61	0.00	0.00	0.00	0.00	11.40	0.00	8.39	0.00
TRINITY_DN256803_c0_g3	0.00	14.99	0.00	0.00	0.00	0.00	0.00	0.00	0.00	0.00
TRINITY_DN256803_c0_g4	0.00	0.00	0.00	0.00	0.00	0.00	0.00	0.00	0.00	0.00
TRINITY_DN256803_c1_g1	0.00	0.00	0.00	0.00	0.00	0.00	0.00	0.00	0.00	15.09
TRINITY_DN256803_c2_g1	0.00	0.00	0.00	0.00	0.00	0.00	0.00	0.00	0.00	14.53
TRINITY_DN256803_c3_g1	0.00	0.00	0.00	0.00	0.00	0.00	0.00	0.00	0.00	0.00
TRINITY_DN256804_c0_g1	0.00	0.00	0.00	0.00	0.00	0.00	0.00	0.00	0.00	6.49
TRINITY_DN256804_c0_g2	0.00	0.00	0.00	0.00	0.00	0.00	0.00	0.00	0.00	0.00
TRINITY_DN256804_c1_g1	0.00	0.00	0.00	0.00	0.00	0.00	0.00	0.00	0.00	0.00
TRINITY_DN256804_c2_g1	10.28	0.00	0.00	0.00	0.00	0.00	0.00	0.00	0.00	0.00
TRINITY_DN256805_c0_g1	0.00	0.00	0.00	0.00	0.00	0.00	0.00	0.00	3.73	0.00
TRINITY_DN256806_c0_g1	0.00	0.00	0.00	0.00	0.00	0.00	0.00	0.00	0.00	0.00
TRINITY_DN256806_c0_g2	0.00	0.00	0.00	0.00	0.00	0.00	0.00	0.00	15.32	32.40
TRINITY_DN256806_c0_g3	0.00	0.00	0.00	0.00	0.00	0.00	0.00	0.00	0.00	0.00
TRINITY_DN256808_c0_g1	0.00	0.00	0.00	0.00	0.00	0.00	0.00	0.00	0.00	0.00
TRINITY_DN256808_c1_g1	0.00	0.00	0.00	0.00	0.00	0.00	0.00	0.00	0.00	0.00
TRINITY_DN256809_c0_g1	0.00	0.00	0.00	0.00	0.00	0.00	0.00	0.00	0.00	0.00
TRINITY_DN256809_c0_g2	11.12	0.00	0.00	0.00	0.00	0.00	43.37	0.00	21.28	20.37
TRINITY_DN25680_c0_g1	0.00	0.00	0.00	0.00	0.00	0.00	0.00	0.00	0.00	0.00
TRINITY_DN25680_c0_g2	6.87	0.00	0.00	0.00	0.00	0.00	0.00	0.00	0.00	0.00
TRINITY_DN25680_c0_g3	0.00	20.44	0.00	32.69	0.00	0.00	0.00	0.00	16.52	0.00
TRINITY_DN256810_c0_g1	0.00	0.00	0.00	0.00	0.00	0.00	0.00	0.00	0.00	10.50
TRINITY_DN256812_c1_g1	0.00	0.00	0.00	0.00	0.00	0.00	0.00	0.00	0.00	0.00
TRINITY_DN256812_c2_g1	4.37	0.00	0.00	0.00	0.00	0.00	5.39	0.00	0.00	0.00
TRINITY_DN256813_c0_g1	0.00	0.00	0.00	0.00	0.00	0.00	0.00	0.00	0.00	64.93
TRINITY_DN256814_c0_g1	0.00	0.00	0.00	0.00	0.00	0.00	0.00	0.00	3.01	8.59
TRINITY_DN256815_c1_g1	0.00	0.00	0.00	0.00	0.00	0.00	0.00	0.00	0.00	11.86
TRINITY_DN256815_c1_g3	0.00	0.00	0.00	0.00	0.00	0.00	0.00	0.00	0.00	0.00
TRINITY_DN256816_c0_g1	0.00	0.00	0.00	0.00	0.00	0.00	0.00	0.00	0.00	0.00
TRINITY_DN256817_c0_g1	0.00	0.00	0.00	0.00	0.00	10.09	0.00	0.00	12.11	22.25
TRINITY_DN256817_c1_g1	0.00	0.00	15.72	0.00	0.00	0.00	0.00	0.00	0.00	0.00
TRINITY_DN256817_c1_g2	0.00	0.00	0.00	0.00	0.00	0.00	39.50	0.00	0.00	0.00
TRINITY_DN256817_c2_g1	0.00	0.00	39.54	0.00	0.00	0.00	0.00	0.00	18.90	0.00
TRINITY_DN256817_c4_g1	0.00	0.00	0.00	0.00	0.00	0.00	0.00	0.00	0.00	10.39
TRINITY_DN256818_c0_g1	0.00	0.00	0.00	0.00	0.00	0.00	0.00	0.00	0.00	0.00
TRINITY_DN256818_c1_g1	3.96	4.42	0.00	0.00	0.00	0.00	0.00	0.00	0.00	3.62
TRINITY_DN256819_c0_g1	0.00	0.00	0.00	0.00	0.00	0.00	0.00	0.00	0.00	0.00
TRINITY_DN25681_c0_g1	0.00	25.87	18.49	0.00	22.02	9.16	41.38	10.26	36.70	22.14
TRINITY_DN25681_c1_g1	0.00	17.12	0.00	10.03	0.00	8.94	8.92	0.00	14.72	24.70
TRINITY_DN256820_c0_g1	0.00	0.00	0.00	0.00	0.00	0.00	0.00	0.00	0.00	0.00
TRINITY_DN256821_c0_g1	0.00	0.00	0.00	0.00	3.19	0.00	0.00	0.00	2.91	19.43
TRINITY_DN256821_c1_g1	0.00	0.00	0.00	0.00	0.00	0.00	0.00	0.00	0.00	4.57
TRINITY_DN256823_c0_g1	0.00	0.00	0.00	0.00	0.00	0.00	0.00	0.00	0.00	0.00
TRINITY_DN256825_c0_g1	0.00	0.00	0.00	0.00	0.00	0.00	0.00	0.00	0.00	0.00
TRINITY_DN256825_c0_g2	0.00	0.00	0.00	6.03	0.00	5.19	0.00	0.00	5.82	0.00
TRINITY_DN256826_c0_g1	0.00	0.00	0.00	0.00	17.33	0.00	0.00	0.00	32.40	15.27
TRINITY_DN256826_c0_g2	0.00	0.00	0.00	0.00	0.00	0.00	0.00	0.00	0.00	0.00
TRINITY_DN256826_c1_g1	0.00	0.00	0.00	0.00	0.00	0.00	0.00	0.00	0.00	0.00
TRINITY_DN256826_c2_g1	0.00	0.00	0.00	0.00	0.00	0.00	0.00	0.00	0.00	20.60
TRINITY_DN256826_c3_g1	0.00	0.00	0.00	0.00	0.00	0.00	0.00	0.00	0.00	0.00
TRINITY_DN256827_c0_g1	0.00	0.00	0.00	0.00	0.00	0.00	0.00	0.00	0.00	0.00
TRINITY_DN256828_c0_g1	0.00	8.04	0.00	0.00	0.00	0.00	0.00	0.00	6.47	12.52
TRINITY_DN256829_c0_g1	0.00	0.00	0.00	0.00	0.00	0.00	0.00	0.00	0.00	2.56
TRINITY_DN256830_c0_g1	0.00	0.00	0.00	0.00	0.00	0.00	7.34	0.00	0.00	0.00
TRINITY_DN256831_c0_g1	0.00	0.00	10.43	0.00	0.00	0.00	0.00	0.00	0.00	0.00
TRINITY_DN256832_c0_g1	0.00	0.00	0.00	0.00	0.00	0.00	0.00	0.00	0.00	0.00
TRINITY_DN256833_c0_g1	0.00	0.00	0.00	0.00	0.00	0.00	0.00	0.00	0.00	10.39
TRINITY_DN256833_c1_g1	0.00	0.00	0.00	0.00	0.00	0.00	0.00	0.00	0.00	0.00
TRINITY_DN256834_c0_g1	0.00	0.00	0.00	0.00	0.00	0.00	0.00	0.00	3.18	6.04
TRINITY_DN256835_c0_g1	0.00	0.00	0.00	0.00	0.00	0.00	0.00	0.00	0.00	0.00
TRINITY_DN256836_c1_g1	0.00	14.74	0.00	0.00	0.00	0.00	5.37	0.00	0.00	0.00
TRINITY_DN256836_c2_g1	0.00	0.00	0.00	0.00	0.00	0.00	0.00	0.00	0.00	0.00
TRINITY_DN256837_c0_g1	0.00	66.20	0.00	0.00	0.00	0.00	0.00	0.00	0.00	33.71
TRINITY_DN25683_c0_g1	0.00	0.00	0.00	0.00	0.00	0.00	0.00	0.00	7.78	0.00
TRINITY_DN25683_c0_g2	0.00	0.00	0.00	0.00	0.00	0.00	0.00	0.00	0.00	0.00
TRINITY_DN25683_c0_g3	0.00	0.00	0.00	0.00	0.00	0.00	0.00	0.00	10.56	0.00
TRINITY_DN25683_c11_g1	0.00	0.00	0.00	0.00	0.00	2.90	0.00	0.00	3.24	0.00
TRINITY_DN25683_c2_g2	0.00	9.36	0.00	0.00	4.37	3.58	0.00	0.00	3.97	30.50
TRINITY_DN25683_c3_g1	4.56	0.00	0.00	4.50	0.00	0.00	0.00	0.00	4.34	0.00
TRINITY_DN25683_c4_g1	0.00	0.00	0.00	0.00	0.00	0.00	0.00	0.00	0.00	0.00
TRINITY_DN25683_c6_g1	0.00	16.50	0.00	0.00	0.00	0.00	0.00	0.00	0.00	0.00
TRINITY_DN25683_c7_g1	3.13	0.00	0.00	1.58	1.23	0.00	0.00	0.00	1.54	13.52
TRINITY_DN25683_c8_g1	0.00	0.00	0.00	0.00	0.00	0.00	0.00	0.00	0.00	25.04
TRINITY_DN25683_c9_g1	0.00	0.00	0.00	0.00	0.00	0.00	0.00	0.00	0.00	0.00
TRINITY_DN256840_c0_g1	0.00	0.00	0.00	0.00	0.00	0.00	0.00	0.00	0.00	0.00
TRINITY_DN256841_c1_g1	0.00	14.59	0.00	0.00	0.00	0.00	15.60	0.00	0.00	21.89
TRINITY_DN256841_c3_g1	0.00	0.00	0.00	0.00	0.00	0.00	0.00	0.00	0.00	13.76
TRINITY_DN256841_c4_g1	0.00	0.00	0.00	0.00	0.00	0.00	0.00	0.00	0.00	0.00
TRINITY_DN256841_c5_g1	0.00	0.00	0.00	0.00	0.00	0.00	0.00	0.00	0.00	0.00
TRINITY_DN256842_c0_g1	2.06	8.77	0.00	0.00	0.76	0.00	0.00	0.00	0.00	14.12
TRINITY_DN256843_c1_g1	0.00	22.38	0.00	0.00	0.00	0.00	24.20	0.00	0.00	5.86
TRINITY_DN256844_c0_g1	0.00	0.00	0.00	0.00	0.00	0.00	0.00	0.00	0.00	0.00
TRINITY_DN256845_c0_g1	5.86	20.41	0.00	0.00	0.00	0.00	0.00	0.00	0.00	5.38
TRINITY_DN256846_c0_g1	0.00	0.00	0.00	0.00	0.00	0.00	0.00	0.00	3.75	0.00
TRINITY_DN256849_c0_g1	9.91	0.00	0.00	0.00	0.00	0.00	0.00	0.00	0.00	0.00
TRINITY_DN25684_c0_g1	5.72	0.00	5.76	0.00	0.00	0.00	12.46	0.00	5.43	3.50
TRINITY_DN256852_c1_g1	8.94	0.00	0.00	0.00	0.00	0.00	0.00	0.00	0.00	0.00
TRINITY_DN256852_c2_g1	0.00	0.00	0.00	0.00	0.00	0.00	0.00	0.00	0.00	0.00
TRINITY_DN256854_c0_g1	0.00	0.00	0.00	0.00	0.00	0.00	0.00	0.00	0.00	0.00
TRINITY_DN256856_c1_g1	0.00	0.00	0.00	0.00	0.00	0.00	0.00	0.00	0.00	0.00
TRINITY_DN256859_c0_g1	0.00	9.95	0.00	0.00	0.00	0.00	0.00	0.00	0.00	0.00
TRINITY_DN25685_c0_g1	0.00	0.00	0.00	0.00	0.00	0.00	0.00	0.00	0.00	0.00
TRINITY_DN25685_c0_g2	1.52	2.65	3.02	1.28	0.00	4.32	0.00	0.00	23.30	2.71
TRINITY_DN25685_c0_g3	0.00	0.00	0.00	0.00	0.00	0.00	0.00	0.00	3.88	0.00
TRINITY_DN25685_c3_g1	0.00	0.00	0.00	0.00	0.00	0.00	0.00	0.00	10.87	0.00
TRINITY_DN256861_c0_g1	0.00	0.00	0.00	0.00	0.00	0.00	0.00	0.00	0.00	0.00
TRINITY_DN256862_c0_g1	5.06	2.72	0.00	0.00	2.66	0.00	0.00	0.00	2.44	4.60
TRINITY_DN256863_c0_g1	6.26	0.00	0.00	0.00	0.00	0.00	0.00	0.00	10.56	0.00
TRINITY_DN256863_c0_g3	0.00	0.00	0.00	0.00	0.00	0.00	23.24	0.00	0.00	0.00
TRINITY_DN256863_c0_g4	0.00	0.00	0.00	0.00	0.00	0.00	0.00	0.00	0.00	0.00
TRINITY_DN256864_c0_g1	0.00	3.00	0.00	0.00	44.91	0.00	0.00	0.00	2.66	9.91
TRINITY_DN256864_c1_g1	0.00	0.00	0.00	0.00	0.00	0.00	0.00	0.00	0.00	0.00
TRINITY_DN256867_c0_g1	0.00	0.00	0.00	0.00	0.00	0.00	0.00	0.00	0.00	3.91
TRINITY_DN256867_c1_g1	0.00	0.00	0.00	0.00	0.00	0.00	0.00	0.00	0.00	0.00
TRINITY_DN256868_c0_g1	0.00	0.00	0.00	0.00	0.00	0.00	0.00	0.00	0.00	0.00
TRINITY_DN25686_c0_g2	3.90	0.00	0.00	0.00	2.56	6.23	0.00	0.00	7.45	10.19
TRINITY_DN256870_c1_g1	0.00	0.00	0.00	0.00	0.00	0.00	0.00	0.00	0.00	0.00
TRINITY_DN256870_c2_g1	0.00	21.59	0.00	0.00	0.00	0.00	34.79	0.00	8.54	16.46
TRINITY_DN256870_c3_g1	0.00	0.00	10.76	0.00	0.00	0.00	0.00	0.00	0.00	0.00
TRINITY_DN256870_c4_g1	20.06	0.00	10.16	0.00	0.00	0.00	0.00	0.00	0.00	9.20
TRINITY_DN256870_c5_g1	0.00	0.00	0.00	0.00	0.00	0.00	0.00	0.00	0.00	0.00
TRINITY_DN256870_c6_g1	12.46	14.58	0.00	0.00	0.00	5.42	15.76	0.00	0.00	11.47
TRINITY_DN256870_c7_g1	0.00	0.00	0.00	15.02	0.00	0.00	0.00	0.00	0.00	14.24
TRINITY_DN256872_c0_g1	0.00	0.00	0.00	0.00	0.00	0.00	0.00	0.00	0.00	0.00
TRINITY_DN256873_c0_g1	0.00	0.00	6.43	0.00	6.64	0.00	124.18	0.00	18.70	0.00
TRINITY_DN256874_c0_g1	5.49	0.00	0.00	0.00	0.00	0.00	0.00	0.00	0.00	10.06
TRINITY_DN256874_c0_g2	0.00	0.00	0.00	0.00	0.00	0.00	0.00	0.00	0.00	3.43
TRINITY_DN256876_c0_g1	0.00	0.00	0.00	0.00	0.00	0.00	0.00	0.00	0.00	0.00
TRINITY_DN25687_c0_g1	27.35	30.90	0.00	26.53	42.50	42.55	53.91	0.00	52.67	172.68
TRINITY_DN256880_c0_g1	0.00	0.00	0.00	4.82	0.00	0.00	0.00	4.81	0.00	0.00
TRINITY_DN256881_c1_g1	6.72	0.00	0.00	0.00	0.00	0.00	0.00	0.00	0.00	0.00
TRINITY_DN256882_c0_g1	0.00	0.00	0.00	5.37	0.00	0.00	13.65	0.00	0.00	0.00
TRINITY_DN256884_c0_g1	0.00	0.00	0.00	0.00	0.00	0.00	9.61	0.00	0.00	6.90
TRINITY_DN256884_c0_g3	4.76	0.00	0.00	0.00	0.00	0.00	0.00	0.00	0.00	0.00
TRINITY_DN256884_c0_g4	0.00	0.00	0.00	0.00	0.00	0.00	0.00	0.00	14.91	0.00
TRINITY_DN256884_c1_g1	14.01	0.00	0.00	0.00	0.00	0.00	0.00	0.00	13.47	0.00
TRINITY_DN256884_c2_g2	8.70	0.00	0.00	0.00	0.00	0.00	0.00	0.00	0.00	8.00
TRINITY_DN256886_c0_g1	0.00	0.00	0.00	24.02	0.00	0.00	0.00	0.00	23.86	0.00
TRINITY_DN256887_c0_g1	0.00	0.00	0.00	0.00	0.00	0.00	0.00	0.00	0.00	11.25
TRINITY_DN256889_c0_g2	0.00	0.00	0.00	0.00	0.00	0.00	0.00	0.00	0.00	0.00
TRINITY_DN256889_c1_g1	0.00	0.00	0.00	0.00	0.00	0.00	0.00	0.00	0.00	0.00
TRINITY_DN256889_c2_g1	0.00	0.00	0.00	0.00	0.00	0.00	0.00	0.00	0.00	0.00
TRINITY_DN25688_c0_g1	0.00	0.00	0.00	0.00	0.00	0.00	0.00	0.00	0.00	0.00
TRINITY_DN25688_c0_g2	0.00	0.00	0.00	0.00	0.00	0.00	0.00	0.00	0.00	0.00
TRINITY_DN25688_c1_g1	0.00	0.00	0.00	0.00	0.00	0.00	0.00	0.00	0.00	0.00
TRINITY_DN25688_c3_g1	0.00	0.00	0.00	0.00	0.00	0.00	0.00	0.00	10.00	0.00
TRINITY_DN256890_c0_g1	0.00	0.00	0.00	0.00	9.48	7.90	11.79	0.00	0.00	0.00
TRINITY_DN256891_c0_g1	0.00	0.00	0.00	0.00	7.10	0.00	8.66	0.00	0.00	0.00
TRINITY_DN256891_c1_g1	0.00	0.00	0.00	0.00	0.00	0.00	0.00	0.00	0.00	0.00
TRINITY_DN256891_c2_g1	0.00	0.00	0.00	0.00	0.00	0.00	15.60	0.00	0.00	10.94
TRINITY_DN256892_c1_g1	0.00	0.00	0.00	0.00	0.00	0.00	0.00	0.00	0.00	0.00
TRINITY_DN256892_c2_g1	0.00	0.00	0.00	0.00	0.00	0.00	0.00	0.00	0.00	0.00
TRINITY_DN256893_c3_g1	0.00	9.52	0.00	0.00	0.00	0.00	10.20	0.00	0.00	0.00
TRINITY_DN256894_c0_g1	0.00	0.00	0.00	0.00	0.00	0.00	0.00	0.00	0.00	0.00
TRINITY_DN256896_c0_g1	3.08	0.00	0.00	0.00	3.23	0.00	0.00	3.00	0.00	8.41
TRINITY_DN256897_c0_g1	0.00	2.41	1.64	1.66	3.49	0.00	1.90	0.00	0.00	7.51
TRINITY_DN256897_c1_g1	0.00	0.00	0.00	14.90	0.00	13.15	20.23	0.00	0.00	0.00
TRINITY_DN256897_c2_g1	11.18	0.00	0.00	0.00	0.00	9.67	0.00	5.50	0.00	15.39
TRINITY_DN256899_c0_g1	0.00	0.00	0.00	0.00	0.00	0.00	0.00	0.00	0.00	0.00
TRINITY_DN256899_c0_g2	0.00	3.13	0.00	0.00	0.00	0.00	0.00	0.00	0.00	0.00
TRINITY_DN25689_c0_g1	4.82	9.48	3.93	2.95	3.11	2.51	5.04	4.26	7.16	20.04
TRINITY_DN25689_c0_g3	25.48	28.83	19.87	18.22	3.84	11.40	25.19	3.52	54.71	46.30
TRINITY_DN25689_c0_g4	18.14	0.00	0.00	0.00	0.00	15.28	0.00	0.00	0.00	81.89
TRINITY_DN25689_c1_g1	8.09	0.00	0.00	0.00	0.00	0.00	0.00	0.00	3.86	3.70
TRINITY_DN25689_c2_g1	0.00	10.61	26.77	0.00	0.00	0.00	0.00	0.00	0.00	24.26
TRINITY_DN25689_c3_g1	0.00	0.00	0.00	0.00	0.00	0.00	0.00	0.00	0.00	0.00
TRINITY_DN25689_c4_g1	0.00	0.00	0.00	5.88	0.00	0.00	0.00	0.00	0.00	0.00
TRINITY_DN25689_c8_g1	0.00	0.00	0.00	0.00	0.00	0.00	0.00	0.00	0.00	0.00
TRINITY_DN25689_c9_g1	0.00	0.00	0.00	0.00	0.00	0.00	0.00	0.00	0.00	0.00
TRINITY_DN2568_c11_g1	0.00	0.00	0.00	0.00	0.00	13.84	0.00	0.00	15.75	0.00
TRINITY_DN2568_c2_g1	7.35	8.54	0.00	0.00	9.46	0.00	7.57	0.00	0.00	10.51
TRINITY_DN2568_c2_g2	0.00	22.24	0.00	0.00	0.00	0.00	0.00	0.00	0.00	0.00
TRINITY_DN2568_c2_g3	0.00	0.00	0.00	0.00	0.00	0.00	0.00	0.00	0.00	0.00
TRINITY_DN256901_c0_g1	0.00	0.00	0.00	0.00	0.00	0.00	0.00	0.00	0.00	0.00
TRINITY_DN256901_c1_g1	0.00	0.00	0.00	0.00	0.00	0.00	0.00	0.00	0.00	0.00
TRINITY_DN256902_c0_g1	0.00	13.49	5.85	0.00	0.00	0.00	0.00	0.00	5.52	17.34
TRINITY_DN256904_c0_g1	0.00	0.00	0.00	0.00	0.00	0.00	17.63	0.00	13.19	0.00
TRINITY_DN256905_c0_g1	0.00	0.00	0.00	0.00	0.00	0.00	0.00	0.00	0.00	3.36
TRINITY_DN256906_c0_g1	0.00	0.00	0.00	0.00	0.00	0.00	0.00	0.00	0.00	0.00
TRINITY_DN256907_c0_g1	0.00	0.00	0.00	0.00	0.00	0.00	0.00	0.00	0.00	0.00
TRINITY_DN256909_c0_g1	0.00	0.00	0.00	0.00	0.00	0.00	0.00	0.00	0.00	0.00
TRINITY_DN25690_c0_g1	0.00	5.52	0.00	0.00	0.00	0.00	0.00	1.93	16.74	4.92
TRINITY_DN25690_c0_g2	13.30	12.51	5.12	4.47	3.91	3.14	14.04	2.65	20.33	32.23
TRINITY_DN256910_c0_g1	0.00	0.00	0.00	0.00	0.00	0.00	0.00	0.00	0.00	17.67
TRINITY_DN256911_c0_g1	0.00	0.00	0.00	0.00	0.00	0.00	0.00	0.00	0.00	0.00
TRINITY_DN256911_c0_g2	0.00	13.43	0.00	0.00	0.00	0.00	0.00	0.00	0.00	0.00
TRINITY_DN256913_c0_g1	0.00	12.36	0.00	0.00	0.00	0.00	13.18	0.00	0.00	0.00
TRINITY_DN256914_c0_g1	0.00	7.49	0.00	0.00	0.00	5.57	0.00	0.00	6.08	0.00
TRINITY_DN256914_c1_g1	0.00	0.00	0.00	0.00	0.00	0.00	0.00	0.00	2.79	0.00
TRINITY_DN256915_c1_g1	0.00	0.00	0.00	0.00	0.00	0.00	0.00	0.00	0.00	0.00
TRINITY_DN256916_c0_g1	0.00	5.18	0.00	0.00	0.00	0.00	0.00	0.00	0.00	4.19
TRINITY_DN256916_c1_g1	0.00	0.00	0.00	0.00	0.00	0.00	0.00	0.00	0.00	5.03
TRINITY_DN256916_c3_g1	0.00	0.00	0.00	0.00	0.00	0.00	0.00	0.00	0.00	0.00
TRINITY_DN256917_c0_g1	0.00	0.00	0.00	0.00	0.00	0.00	34.79	0.00	0.00	0.00
TRINITY_DN256917_c0_g2	0.00	8.96	7.61	0.00	0.00	0.00	0.00	0.00	0.00	41.40
TRINITY_DN256917_c0_g3	10.11	0.00	0.00	6.68	0.00	0.00	0.00	3.29	16.12	4.60
TRINITY_DN256917_c1_g1	0.00	0.00	22.39	0.00	0.00	0.00	0.00	0.00	0.00	0.00
TRINITY_DN256917_c2_g1	0.00	4.40	0.00	0.00	4.13	0.00	0.00	0.00	3.76	0.00
TRINITY_DN256917_c3_g1	2.80	0.00	0.00	0.00	0.00	2.40	0.00	0.00	0.00	2.55
TRINITY_DN256917_c6_g1	19.16	0.00	0.00	0.00	0.00	0.00	0.00	17.87	0.00	0.00
TRINITY_DN256918_c0_g1	0.00	0.00	0.00	0.00	0.00	0.00	0.00	0.00	0.00	0.00
TRINITY_DN256918_c1_g1	0.00	0.00	0.00	0.00	0.00	0.00	0.00	0.00	0.00	0.00
TRINITY_DN256919_c0_g1	0.00	0.00	0.00	0.00	0.00	0.00	0.00	0.00	11.34	0.00
TRINITY_DN25691_c0_g4	55.47	68.94	49.39	24.69	23.40	33.07	86.45	26.22	80.52	101.94
TRINITY_DN25691_c0_g5	0.00	0.00	0.00	0.00	0.00	0.00	0.00	0.00	0.00	0.00
TRINITY_DN25691_c10_g1	0.00	0.00	0.00	0.00	0.00	0.00	0.00	0.00	0.00	0.00
TRINITY_DN25691_c1_g1	0.00	0.00	0.00	0.00	0.00	0.00	0.00	0.00	0.00	0.00
TRINITY_DN256920_c0_g1	0.00	0.00	0.00	0.00	0.00	0.00	0.00	0.00	0.00	0.00
TRINITY_DN256923_c0_g1	0.00	0.00	0.00	0.00	0.00	0.00	0.00	0.00	0.00	0.00
TRINITY_DN256924_c0_g1	0.00	0.00	3.66	0.00	0.00	0.00	4.43	0.00	0.00	3.34
TRINITY_DN256927_c0_g1	0.00	0.00	0.00	0.00	0.00	0.00	0.00	0.00	17.27	16.23
TRINITY_DN256928_c0_g1	0.00	0.00	0.00	0.00	0.00	0.00	9.55	0.00	0.00	15.26
TRINITY_DN256928_c1_g1	0.00	0.00	0.00	0.00	0.00	0.00	0.00	0.00	0.00	0.00
TRINITY_DN25692_c0_g1	6.29	0.00	0.00	0.00	6.85	0.00	0.00	0.00	0.00	5.85
TRINITY_DN25692_c8_g1	0.00	0.00	0.00	0.00	3.62	0.00	0.00	0.00	0.00	3.14
TRINITY_DN256930_c0_g1	0.00	0.00	0.00	0.00	0.00	0.00	0.00	0.00	0.00	0.00
TRINITY_DN256930_c1_g1	12.31	0.00	0.00	0.00	0.00	0.00	0.00	0.00	0.00	0.00
TRINITY_DN256930_c2_g1	0.00	0.00	0.00	0.00	0.00	0.00	0.00	0.00	0.00	0.00
TRINITY_DN256931_c0_g1	0.00	0.00	0.00	0.00	0.00	0.00	0.00	0.00	0.00	3.44
TRINITY_DN256931_c1_g1	5.75	0.00	0.00	0.00	0.00	0.00	0.00	0.00	0.00	5.28
TRINITY_DN256932_c0_g1	0.00	0.00	0.00	0.00	0.00	0.00	0.00	0.00	0.00	0.00
TRINITY_DN256934_c0_g1	0.00	0.00	0.00	0.00	0.00	4.48	0.00	5.09	18.90	4.75
TRINITY_DN256935_c0_g1	0.00	0.00	0.00	0.00	5.51	0.00	0.00	0.00	0.00	0.00
TRINITY_DN256935_c1_g1	0.00	0.00	0.00	0.00	0.00	0.00	0.00	0.00	0.00	0.00
TRINITY_DN256938_c0_g1	0.00	0.00	0.00	0.00	0.00	0.00	0.00	0.00	0.00	0.00
TRINITY_DN256938_c1_g1	0.00	0.00	0.00	0.00	0.00	0.00	0.00	0.00	0.00	0.00
TRINITY_DN256939_c0_g3	15.14	0.00	0.00	0.00	0.00	0.00	0.00	0.00	0.00	0.00
TRINITY_DN25693_c0_g1	1.11	2.14	22.53	0.00	1.89	18.69	1.21	0.74	0.00	36.77
TRINITY_DN25693_c0_g2	1.05	1.55	2.40	0.00	1.63	9.26	2.92	7.34	8.22	12.44
TRINITY_DN256940_c0_g1	5.43	0.00	0.00	0.00	0.00	0.00	0.00	0.00	0.00	9.94
TRINITY_DN256941_c0_g1	0.00	0.00	0.00	0.00	0.00	0.00	0.00	0.00	0.00	0.00
TRINITY_DN256942_c0_g1	0.00	0.00	0.00	0.00	0.00	0.00	0.00	0.00	4.71	9.09
TRINITY_DN256944_c0_g1	4.90	5.10	0.00	0.00	2.59	2.09	14.00	1.19	7.33	21.02
TRINITY_DN256945_c0_g1	0.00	0.00	0.00	0.00	0.00	0.00	0.00	0.00	0.00	0.00
TRINITY_DN256945_c2_g1	0.00	0.00	0.00	0.00	0.00	0.00	0.00	0.00	0.00	0.00
TRINITY_DN256948_c0_g1	0.00	0.00	0.00	0.00	0.00	0.00	0.00	0.00	0.00	0.00
TRINITY_DN256950_c0_g1	0.00	0.00	0.00	0.00	0.00	0.00	0.00	0.00	18.70	0.00
TRINITY_DN256951_c0_g1	0.00	7.71	0.00	0.00	0.00	0.00	0.00	0.00	0.00	6.29
TRINITY_DN256953_c0_g1	0.00	0.00	0.00	0.00	1.56	0.00	0.00	0.00	1.44	3.35
TRINITY_DN256954_c0_g1	0.00	0.00	0.00	0.00	0.00	0.00	21.10	0.00	0.00	14.73
TRINITY_DN256955_c0_g3	0.00	3.58	0.00	0.00	0.00	0.00	0.00	0.00	3.13	0.00
TRINITY_DN256955_c1_g1	0.00	0.00	0.00	0.00	0.00	0.00	0.00	0.00	15.04	0.00
TRINITY_DN256955_c2_g1	0.00	0.00	0.00	0.00	0.00	0.00	0.00	0.00	0.00	16.87
TRINITY_DN256955_c3_g1	0.00	0.00	0.00	0.00	0.00	0.00	0.00	0.00	0.00	0.00
TRINITY_DN256955_c4_g1	0.00	0.00	0.00	0.00	0.00	0.00	0.00	0.00	1.50	4.21
TRINITY_DN256955_c5_g1	0.00	0.00	0.00	0.00	0.00	0.00	0.00	0.00	0.00	0.00
TRINITY_DN256955_c7_g1	0.00	0.00	0.00	15.14	0.00	0.00	0.00	0.00	15.16	0.00
TRINITY_DN256956_c0_g1	6.81	0.00	0.00	0.00	0.00	0.00	0.00	0.00	0.00	6.26
TRINITY_DN256957_c0_g1	11.26	0.00	0.00	0.00	0.00	0.00	0.00	0.00	0.00	0.00
TRINITY_DN256957_c1_g1	1.76	0.00	0.00	0.89	0.00	0.00	0.00	1.69	0.86	4.00
TRINITY_DN256958_c0_g1	0.00	0.00	0.00	0.00	0.00	0.00	0.00	0.00	0.00	0.00
TRINITY_DN256958_c1_g1	0.00	0.00	0.00	18.74	0.00	0.00	0.00	0.00	37.80	0.00
TRINITY_DN256959_c0_g1	0.00	0.00	0.00	0.00	0.00	0.00	0.00	0.00	0.00	4.82
TRINITY_DN25695_c0_g1	0.00	0.00	0.00	0.00	0.00	0.00	0.00	0.00	0.00	12.05
TRINITY_DN256960_c0_g1	0.00	0.00	0.00	0.00	0.00	0.00	0.00	0.00	7.78	7.49
TRINITY_DN256962_c0_g1	0.00	0.00	0.00	0.00	0.00	0.00	0.00	0.00	0.00	0.00
TRINITY_DN256962_c0_g2	0.00	0.00	0.00	0.00	0.00	0.00	0.00	0.00	0.00	0.00
TRINITY_DN256963_c0_g1	0.00	0.00	0.00	0.00	8.40	0.00	0.00	0.00	0.00	7.41
TRINITY_DN256965_c0_g1	0.00	0.00	0.00	0.00	0.00	0.00	26.55	0.00	0.00	0.00
TRINITY_DN256966_c0_g1	0.00	0.00	0.00	0.00	0.00	0.00	8.81	0.00	0.00	12.74
TRINITY_DN256966_c0_g2	0.00	0.00	0.00	0.00	0.00	0.00	0.00	0.00	0.00	0.00
TRINITY_DN256966_c0_g3	0.00	0.00	0.00	0.00	0.00	0.00	0.00	0.00	0.00	0.00
TRINITY_DN256966_c3_g1	0.00	0.00	0.00	0.00	0.00	0.00	0.00	0.00	0.00	0.00
TRINITY_DN256967_c0_g1	2.00	0.00	3.98	2.01	0.00	0.00	2.33	0.00	5.82	5.46
TRINITY_DN256967_c0_g2	0.00	0.00	0.00	0.00	0.00	0.00	0.00	0.00	0.00	0.00
TRINITY_DN256967_c0_g3	0.00	0.00	3.57	3.55	3.75	0.00	0.00	0.00	10.26	0.00
TRINITY_DN256967_c1_g1	0.00	0.00	0.00	0.00	0.00	0.00	0.00	0.00	0.00	0.00
TRINITY_DN256969_c0_g1	0.00	0.00	0.00	0.00	0.00	0.00	0.00	0.00	0.00	0.00
TRINITY_DN25696_c1_g1	0.00	0.00	0.00	0.00	0.00	0.00	0.00	0.00	1.11	0.00
TRINITY_DN256970_c0_g1	0.00	0.00	0.00	0.00	0.00	0.00	0.00	0.00	0.00	0.00
TRINITY_DN256970_c1_g1	0.00	0.00	0.00	0.00	0.00	0.00	0.00	0.00	0.00	0.00
TRINITY_DN256971_c0_g1	0.00	0.00	0.00	0.00	0.00	7.90	0.00	0.00	0.00	0.00
TRINITY_DN256972_c0_g2	0.00	0.00	0.00	0.00	5.51	12.63	58.32	0.00	14.27	0.00
TRINITY_DN256972_c0_g3	0.00	0.00	0.00	0.00	0.00	0.00	0.00	0.00	0.00	0.00
TRINITY_DN256972_c0_g4	0.00	0.00	0.00	0.00	0.00	0.00	0.00	0.00	0.00	0.00
TRINITY_DN256972_c1_g1	0.00	0.00	0.00	0.00	0.00	0.00	0.00	0.00	0.00	1.93
TRINITY_DN256972_c1_g2	0.00	0.00	0.00	0.00	0.00	0.00	0.00	0.00	0.00	2.74
TRINITY_DN256972_c1_g3	0.00	0.00	0.00	0.00	0.00	0.00	5.05	0.00	0.00	3.77
TRINITY_DN256972_c2_g2	0.00	14.26	0.00	6.45	0.00	0.00	0.00	0.00	9.34	39.03
TRINITY_DN256972_c3_g1	0.00	0.00	0.00	0.00	0.00	0.00	0.00	0.00	4.51	0.00
TRINITY_DN256972_c7_g1	0.00	0.00	0.00	0.00	0.00	0.00	0.00	0.00	0.00	0.00
TRINITY_DN256975_c0_g1	0.00	0.00	0.00	0.00	0.00	0.00	0.00	6.61	0.00	0.00
TRINITY_DN256977_c0_g1	0.00	0.00	0.00	0.00	0.00	0.00	20.98	0.00	0.00	33.02
TRINITY_DN256980_c0_g1	0.00	0.00	0.00	0.00	0.00	4.29	0.00	0.00	0.00	0.00
TRINITY_DN256980_c1_g1	0.00	0.00	0.00	0.00	0.00	0.00	0.00	0.00	2.41	0.00
TRINITY_DN256981_c0_g1	0.00	0.00	0.00	0.00	0.00	0.00	0.00	0.00	0.00	2.83
TRINITY_DN256981_c0_g2	0.00	0.00	0.00	0.00	0.00	0.00	0.00	0.00	3.41	6.51
TRINITY_DN256981_c1_g1	0.00	9.07	0.00	0.00	0.00	0.00	9.71	0.00	0.00	6.97
TRINITY_DN256982_c0_g1	0.00	14.91	0.00	0.00	0.00	0.00	0.00	0.00	0.00	0.00
TRINITY_DN256982_c1_g1	0.00	0.00	0.00	0.00	0.00	0.00	0.00	0.00	4.13	0.00
TRINITY_DN256986_c0_g1	14.60	0.00	0.00	0.00	0.00	0.00	0.00	0.00	0.00	0.00
TRINITY_DN256987_c0_g1	0.00	0.00	0.00	0.00	0.00	0.00	0.00	0.00	0.00	0.00
TRINITY_DN256988_c0_g1	6.61	0.00	0.00	0.00	0.00	0.00	0.00	0.00	3.16	3.05
TRINITY_DN256989_c0_g1	0.00	0.00	0.00	0.00	0.00	0.00	0.00	0.00	0.00	0.00
TRINITY_DN25698_c0_g1	6.23	0.00	0.00	6.12	0.00	0.00	0.00	0.00	5.92	0.00
TRINITY_DN25698_c0_g3	0.00	0.00	0.00	0.00	0.00	0.00	0.00	0.00	0.00	9.99
TRINITY_DN25698_c11_g1	0.00	0.00	0.00	0.00	0.00	0.00	0.00	0.00	0.00	0.00
TRINITY_DN25698_c1_g2	0.00	0.00	0.00	0.00	0.00	0.00	0.00	0.00	0.00	34.25
TRINITY_DN25698_c3_g1	0.00	0.00	0.00	0.00	0.00	0.00	0.00	0.00	0.00	0.00
TRINITY_DN25698_c4_g1	0.00	1.30	3.72	0.00	1.32	2.13	0.00	1.21	1.73	0.00
TRINITY_DN25698_c6_g1	0.00	0.00	0.00	0.00	0.00	0.00	0.00	0.00	0.00	0.00
TRINITY_DN25698_c9_g1	0.00	0.00	0.00	0.00	0.00	0.00	0.00	0.00	0.00	0.00
TRINITY_DN256990_c0_g1	0.00	0.00	0.00	0.00	0.00	0.00	0.00	0.00	0.00	0.00
TRINITY_DN256991_c0_g1	0.00	0.00	0.00	0.00	0.00	0.00	0.00	0.00	0.00	0.00
TRINITY_DN256991_c1_g1	0.00	0.00	0.00	0.00	0.00	0.00	0.00	0.00	0.00	0.00
TRINITY_DN256991_c3_g1	0.00	0.00	0.00	0.00	0.00	0.00	0.00	0.00	0.00	0.00
TRINITY_DN256991_c8_g1	0.00	0.00	0.00	0.00	0.00	0.00	0.00	0.00	0.00	0.00
TRINITY_DN256991_c9_g1	3.01	0.00	0.00	0.00	3.16	0.00	0.00	0.00	0.00	19.20
TRINITY_DN256992_c0_g2	0.00	0.00	0.00	0.00	0.00	0.00	0.00	0.00	0.00	0.00
TRINITY_DN256993_c0_g1	13.50	3.98	0.00	0.00	0.00	0.00	4.90	0.00	4.19	5.98
TRINITY_DN256994_c0_g1	0.00	0.00	0.00	0.00	0.00	0.00	0.00	0.00	0.00	13.66
TRINITY_DN256996_c0_g1	0.00	0.00	0.00	0.00	0.00	0.00	0.00	0.00	0.00	0.00
TRINITY_DN256997_c0_g1	0.00	0.00	0.00	0.00	0.00	0.00	0.00	0.00	3.70	3.54
TRINITY_DN256997_c1_g1	0.00	0.00	0.00	0.00	0.00	0.00	0.00	0.00	0.00	0.00
TRINITY_DN2569_c0_g1	28.04	30.91	19.44	21.66	19.79	15.90	59.89	6.30	75.94	55.20
TRINITY_DN2569_c10_g1	0.00	0.00	0.00	0.00	0.00	0.00	0.00	0.00	0.00	0.00
TRINITY_DN2569_c13_g1	0.00	0.00	0.00	0.00	0.00	0.00	0.00	0.00	0.00	0.00
TRINITY_DN2569_c16_g1	0.00	0.00	0.00	0.00	0.00	0.00	0.00	0.00	0.00	0.00
TRINITY_DN2569_c18_g1	0.00	0.00	0.00	0.00	0.00	0.00	0.00	0.00	0.00	0.00
TRINITY_DN2569_c1_g1	0.00	0.00	0.00	0.00	0.00	0.00	0.00	0.00	0.00	19.43
TRINITY_DN2569_c2_g1	0.00	0.00	0.00	0.00	0.00	0.00	0.00	0.00	0.00	0.00
TRINITY_DN2569_c2_g2	0.00	0.00	0.00	0.00	0.00	0.00	0.00	12.48	0.00	0.00
TRINITY_DN2569_c2_g3	0.00	0.00	0.00	0.00	0.00	0.00	0.00	0.00	0.00	0.00
TRINITY_DN2569_c3_g1	13.15	0.00	0.00	0.00	0.00	0.00	0.00	0.00	0.00	0.00
TRINITY_DN2569_c4_g1	0.00	0.00	0.00	0.00	0.00	0.00	0.00	0.00	0.00	0.00
TRINITY_DN2569_c5_g1	0.00	0.00	0.00	0.00	0.00	0.00	0.00	0.00	0.00	0.00
TRINITY_DN2569_c6_g1	0.00	0.00	0.00	5.45	0.00	4.80	0.00	0.00	0.00	0.00
TRINITY_DN2569_c7_g1	0.00	0.00	0.00	0.00	0.00	0.00	0.00	0.00	0.00	0.00
TRINITY_DN2569_c8_g1	3.38	0.00	9.75	0.00	0.00	5.98	9.60	1.36	6.47	17.67
TRINITY_DN256_c0_g1	0.00	0.00	0.00	12.79	0.00	0.00	12.76	0.00	30.43	34.74
TRINITY_DN256_c0_g2	9.31	0.00	0.00	0.00	0.00	0.00	12.05	4.53	8.90	68.45
TRINITY_DN256_c10_g2	13.74	8.12	6.95	13.50	14.33	23.92	0.00	20.29	45.73	56.85
TRINITY_DN256_c11_g1	15.47	30.94	12.98	8.38	7.56	13.17	26.96	3.44	42.99	59.91
TRINITY_DN256_c13_g1	0.00	4.33	0.00	2.29	2.15	1.95	0.00	1.89	0.00	6.95
TRINITY_DN256_c14_g1	0.00	0.00	0.00	0.00	0.00	0.00	0.00	0.00	0.00	0.00
TRINITY_DN256_c1_g1	0.00	1.29	0.00	0.00	2.49	1.45	3.29	0.00	2.93	0.00
TRINITY_DN256_c1_g2	0.00	0.00	0.00	0.00	0.00	0.00	0.00	0.00	0.00	4.99
TRINITY_DN256_c1_g4	6.97	0.00	0.00	0.00	7.26	0.00	35.43	6.86	19.88	12.80
TRINITY_DN256_c22_g1	0.00	0.00	0.00	0.00	0.00	0.00	0.00	0.00	0.00	0.00
TRINITY_DN256_c26_g1	0.00	0.00	0.00	0.00	0.00	0.00	0.00	0.00	8.49	0.00
TRINITY_DN256_c2_g2	36.77	51.25	15.38	9.68	18.38	15.75	29.12	9.37	54.11	45.72
TRINITY_DN256_c31_g1	0.00	0.00	0.00	0.00	0.00	0.00	0.00	0.00	0.00	0.00
TRINITY_DN256_c33_g1	14.99	0.00	0.00	0.00	0.00	0.00	0.00	0.00	0.00	13.66
TRINITY_DN256_c4_g1	0.00	0.00	0.00	0.00	0.00	0.00	0.00	0.00	0.00	0.00
TRINITY_DN256_c5_g1	44.31	0.00	11.53	0.00	6.58	0.00	61.63	0.00	0.00	72.54
TRINITY_DN256_c7_g1	0.00	0.00	0.00	0.00	0.00	0.00	0.00	0.00	6.12	5.71
TRINITY_DN256_c8_g1	0.00	0.00	0.00	0.00	0.00	0.00	0.00	0.00	8.16	15.73
TRINITY_DN256_c8_g2	14.85	8.31	14.72	4.60	3.63	3.89	16.80	4.41	16.74	22.84
TRINITY_DN257000_c0_g1	0.00	0.00	0.00	0.00	0.00	0.00	0.00	0.00	0.00	0.00
TRINITY_DN257000_c1_g1	0.00	0.00	0.00	0.00	0.00	0.00	0.00	0.00	0.00	0.00
TRINITY_DN257000_c1_g2	0.00	0.00	0.00	0.00	0.00	0.00	0.00	17.25	0.00	0.00
TRINITY_DN257000_c5_g1	11.58	0.00	0.00	0.00	0.00	0.00	0.00	0.00	11.10	21.20
TRINITY_DN257001_c0_g1	0.00	12.02	0.00	0.00	0.00	0.00	0.00	0.00	0.00	9.09
TRINITY_DN257003_c0_g1	0.00	0.00	0.00	0.00	0.00	0.00	0.00	0.00	0.00	0.00
TRINITY_DN257004_c0_g1	0.00	0.00	0.00	0.00	0.00	0.00	0.00	0.00	0.00	0.00
TRINITY_DN257005_c0_g1	0.00	0.00	0.00	0.00	0.00	0.00	0.00	0.00	0.00	0.00
TRINITY_DN257006_c0_g1	0.00	0.00	0.00	0.00	0.00	0.00	0.00	0.00	0.00	0.00
TRINITY_DN257006_c1_g1	0.00	0.00	0.00	0.00	0.00	0.00	0.00	0.00	0.00	0.00
TRINITY_DN257007_c0_g1	0.00	0.00	0.00	0.00	0.00	0.00	0.00	0.00	0.00	0.00
TRINITY_DN257009_c0_g1	0.00	0.00	0.00	0.00	16.73	0.00	0.00	0.00	0.00	0.00
TRINITY_DN257010_c0_g1	0.00	0.00	0.00	0.00	0.00	0.00	0.00	0.00	0.00	0.00
TRINITY_DN257011_c0_g1	0.00	0.00	0.00	0.00	0.00	0.00	0.00	0.00	0.00	0.00
TRINITY_DN257011_c1_g1	0.00	0.00	0.00	0.00	0.00	0.00	0.00	0.00	0.00	0.00
TRINITY_DN257012_c0_g1	8.12	0.00	0.00	7.95	0.00	0.00	0.00	0.00	0.00	0.00
TRINITY_DN257012_c0_g2	0.00	0.00	0.00	0.00	0.00	0.00	0.00	0.00	11.30	0.00
TRINITY_DN257012_c0_g3	0.00	0.00	0.00	0.00	0.00	0.00	0.00	0.00	0.00	0.00
TRINITY_DN257012_c1_g1	0.00	4.05	0.00	0.00	0.00	0.00	4.43	0.00	0.00	0.00
TRINITY_DN257012_c2_g2	0.00	0.00	0.00	0.00	9.07	0.00	0.00	0.00	0.00	0.00
TRINITY_DN257012_c3_g1	0.00	0.00	0.00	0.00	3.05	0.00	0.00	0.00	0.00	5.29
TRINITY_DN257012_c4_g1	0.00	0.00	0.00	0.00	0.00	0.00	0.00	0.00	0.00	0.00
TRINITY_DN257013_c0_g1	4.17	0.00	0.00	0.00	0.00	0.00	0.00	0.00	0.00	0.00
TRINITY_DN257013_c1_g1	0.00	0.00	0.00	0.00	0.00	0.00	0.00	11.13	11.10	21.20
TRINITY_DN257013_c2_g1	0.00	0.00	0.00	0.00	0.00	0.00	0.00	0.00	3.04	2.86
TRINITY_DN257013_c4_g1	0.00	0.00	0.00	0.00	16.88	0.00	42.54	30.85	0.00	29.72
TRINITY_DN257014_c0_g1	0.00	4.65	12.46	0.00	0.00	0.00	0.00	0.00	0.00	0.00
TRINITY_DN257014_c1_g1	0.00	0.00	0.00	0.00	0.00	0.00	0.00	0.00	0.00	0.00
TRINITY_DN257015_c0_g1	0.00	0.00	0.00	0.00	0.00	4.14	0.00	0.00	0.00	0.00
TRINITY_DN257017_c0_g1	0.00	0.00	0.00	0.00	0.00	0.00	0.00	0.00	0.00	0.00
TRINITY_DN257018_c0_g1	0.00	0.00	0.00	0.00	1.81	0.00	1.98	0.00	0.00	5.49
TRINITY_DN257019_c0_g1	0.00	0.00	0.00	0.00	0.00	0.00	0.00	0.00	4.45	0.00
TRINITY_DN25701_c0_g1	4.84	0.00	4.86	14.30	30.38	4.17	0.00	0.00	4.32	0.00
TRINITY_DN25701_c0_g2	0.00	0.00	0.00	0.00	6.97	0.00	8.49	2.35	9.47	22.78
TRINITY_DN257020_c1_g1	0.00	13.00	10.83	10.35	0.00	0.00	0.00	0.00	0.00	0.00
TRINITY_DN257021_c0_g1	0.00	8.18	0.00	0.00	0.00	0.00	0.00	0.00	0.00	10.09
TRINITY_DN257023_c1_g1	0.00	0.00	0.00	0.00	0.00	0.00	0.00	0.00	0.00	0.00
TRINITY_DN257025_c0_g1	0.00	0.00	0.00	0.00	0.00	0.00	0.00	0.00	0.00	0.00
TRINITY_DN257027_c0_g1	5.77	0.00	0.00	0.00	12.05	0.00	21.71	0.00	0.00	5.30
TRINITY_DN257027_c0_g2	0.00	0.00	0.00	0.00	0.00	0.00	0.00	0.00	0.00	0.00
TRINITY_DN257028_c0_g1	0.00	0.00	5.87	0.00	0.00	0.00	0.00	0.00	0.00	5.36
TRINITY_DN257028_c0_g2	0.00	0.00	0.00	0.00	0.00	0.00	0.00	0.00	0.00	0.00
TRINITY_DN257028_c1_g1	0.00	0.00	0.00	3.70	3.92	12.84	9.08	0.00	3.57	0.00
TRINITY_DN257028_c1_g2	3.56	0.00	0.00	0.00	3.73	3.05	0.00	0.00	0.00	9.74
TRINITY_DN257028_c2_g1	0.00	0.00	0.00	0.00	0.00	0.00	0.00	5.38	5.18	0.00
TRINITY_DN25702_c0_g1	6.39	24.66	0.00	10.44	0.00	0.00	20.86	0.00	48.50	20.00
TRINITY_DN257030_c0_g1	0.00	0.00	0.00	0.00	0.00	0.00	0.00	0.00	0.00	14.86
TRINITY_DN257030_c1_g1	0.00	0.00	0.00	0.00	0.00	0.00	0.00	0.00	0.00	0.00
TRINITY_DN257033_c0_g1	0.00	22.80	0.00	0.00	0.00	0.00	0.00	0.00	0.00	0.00
TRINITY_DN257033_c1_g1	0.00	0.00	0.00	0.00	0.00	0.00	0.00	0.00	0.00	0.00
TRINITY_DN257033_c2_g1	0.00	0.00	0.00	0.00	0.00	0.00	0.00	0.00	12.57	0.00
TRINITY_DN257034_c1_g1	0.00	0.00	0.00	0.00	0.00	0.00	0.00	0.00	0.00	0.00
TRINITY_DN257035_c0_g1	0.00	0.00	0.00	0.00	0.00	0.00	0.00	0.00	8.49	0.00
TRINITY_DN257036_c0_g1	0.00	0.00	0.00	0.00	0.00	0.00	10.43	0.00	0.00	0.00
TRINITY_DN257037_c0_g1	0.00	0.00	1.92	0.00	0.00	0.00	0.00	0.00	0.00	2.72
TRINITY_DN257038_c0_g1	0.00	0.00	0.00	0.00	0.00	0.00	0.00	0.00	0.00	0.00
TRINITY_DN25703_c0_g1	0.00	0.00	0.00	0.00	0.00	0.00	0.00	0.00	0.00	0.00
TRINITY_DN25703_c0_g2	0.00	0.00	0.00	0.00	0.00	0.00	5.24	0.00	0.00	0.00
TRINITY_DN25703_c0_g3	0.00	0.00	0.00	7.62	0.00	0.00	0.00	0.00	7.35	0.00
TRINITY_DN25703_c1_g1	0.00	0.00	0.00	0.00	0.00	0.00	0.00	0.00	0.00	0.00
TRINITY_DN25703_c2_g1	0.00	0.00	0.00	0.00	0.00	0.00	0.00	0.00	0.00	0.00
TRINITY_DN25703_c6_g1	0.00	0.00	0.00	0.00	0.00	0.00	0.00	15.83	0.00	0.00
TRINITY_DN25703_c7_g1	7.75	9.26	0.00	0.00	0.00	0.00	0.00	0.00	14.75	0.00
TRINITY_DN257042_c0_g1	0.00	0.00	0.00	0.00	0.00	0.00	0.00	0.00	0.00	0.00
TRINITY_DN257044_c0_g1	0.00	0.00	0.00	0.00	0.00	0.00	0.00	0.00	0.00	0.00
TRINITY_DN257044_c1_g1	0.00	12.26	0.00	0.00	0.00	0.00	0.00	0.00	0.00	0.00
TRINITY_DN257045_c0_g1	0.00	0.00	0.00	0.00	0.00	0.00	0.00	0.00	7.37	14.22
TRINITY_DN257046_c0_g1	0.00	0.00	0.00	0.00	0.00	0.00	0.00	0.00	0.00	6.79
TRINITY_DN257047_c0_g1	17.30	0.00	0.00	0.00	0.00	0.00	0.00	0.00	0.00	0.00
TRINITY_DN257047_c1_g1	0.00	0.00	0.00	7.21	0.00	6.38	0.00	0.00	0.00	0.00
TRINITY_DN257048_c0_g1	0.00	0.00	0.00	0.00	0.00	0.00	0.00	0.00	0.00	0.00
TRINITY_DN25704_c0_g1	0.00	0.00	0.00	0.00	0.00	0.00	7.21	0.00	0.00	0.00
TRINITY_DN25704_c0_g2	18.46	2.74	2.53	17.61	9.74	0.00	0.00	0.00	0.00	4.63
TRINITY_DN25704_c0_g3	0.00	0.00	0.00	0.00	0.00	16.82	0.00	0.00	0.00	5.70
TRINITY_DN25704_c0_g4	0.00	0.00	0.00	0.00	0.00	0.00	0.00	1.80	3.72	0.00
TRINITY_DN257050_c0_g1	0.00	0.00	0.00	0.00	0.00	0.00	0.00	0.00	0.00	0.00
TRINITY_DN257051_c0_g1	33.29	0.00	0.00	0.00	0.00	14.09	0.00	0.00	0.00	0.00
TRINITY_DN257053_c0_g1	0.00	0.00	0.00	0.00	0.00	0.00	0.00	0.00	0.00	0.00
TRINITY_DN257054_c0_g1	0.00	0.00	0.00	0.00	0.00	0.00	0.00	0.00	0.00	9.32
TRINITY_DN257055_c0_g1	0.00	0.00	0.00	0.00	0.00	0.00	0.00	0.00	6.73	0.00
TRINITY_DN257055_c1_g1	0.00	0.00	0.00	0.00	0.00	0.00	0.00	0.00	0.00	0.00
TRINITY_DN257055_c3_g1	3.55	0.00	0.00	7.04	0.00	0.00	0.00	0.00	0.00	3.24
TRINITY_DN257055_c5_g1	0.00	0.00	0.00	0.00	0.00	0.00	0.00	0.00	0.00	0.00
TRINITY_DN257055_c7_g1	0.00	0.00	0.00	0.00	6.82	0.00	0.00	0.00	0.00	0.00
TRINITY_DN257055_c8_g1	0.00	0.00	0.00	0.00	0.00	0.00	0.00	0.00	0.00	0.00
TRINITY_DN257056_c0_g1	0.00	0.00	0.00	0.00	0.00	0.00	0.00	0.00	0.00	0.00
TRINITY_DN257057_c0_g1	19.16	0.00	0.00	0.00	0.00	0.00	0.00	0.00	0.00	0.00
TRINITY_DN257057_c0_g2	0.00	0.00	7.78	0.00	7.98	0.00	9.81	22.60	0.00	32.18
TRINITY_DN257057_c1_g1	0.00	0.00	0.00	0.00	0.00	0.00	0.00	0.00	0.00	0.00
TRINITY_DN257057_c2_g1	0.00	0.00	0.00	0.00	0.00	0.00	0.00	0.00	6.33	0.00
TRINITY_DN257057_c2_g2	0.00	8.08	2.49	0.00	0.00	2.14	0.00	0.00	0.00	0.00
TRINITY_DN257057_c3_g1	0.00	0.00	0.00	0.00	0.00	0.00	0.00	0.00	6.51	0.00
TRINITY_DN257057_c4_g1	0.00	0.00	0.00	0.00	0.00	0.00	14.29	0.00	0.00	10.47
TRINITY_DN257057_c5_g1	0.00	0.00	0.00	0.00	0.00	0.00	0.00	0.00	0.00	0.00
TRINITY_DN257057_c6_g1	0.00	2.21	0.00	0.00	0.00	1.77	0.00	0.00	0.00	1.89
TRINITY_DN257058_c0_g1	0.00	0.00	0.00	0.00	0.00	10.21	0.00	0.00	0.00	0.00
TRINITY_DN257058_c1_g1	0.00	0.00	0.00	0.00	0.00	0.00	0.00	0.00	0.00	0.00
TRINITY_DN257060_c0_g1	0.00	28.98	0.00	0.00	0.00	0.00	0.00	0.00	0.00	0.00
TRINITY_DN257062_c1_g1	0.00	0.00	0.00	0.00	0.00	0.00	0.00	0.00	16.20	0.00
TRINITY_DN257063_c0_g1	0.00	0.00	0.00	0.00	0.00	0.00	0.00	0.00	0.00	0.00
TRINITY_DN257064_c0_g1	0.00	0.00	0.00	0.00	0.00	0.00	0.00	0.00	0.00	0.00
TRINITY_DN257065_c0_g1	0.00	0.00	0.00	0.00	0.00	0.00	0.00	0.00	19.40	8.93
TRINITY_DN257066_c0_g1	0.00	0.00	0.00	0.00	7.30	0.00	17.81	0.00	0.00	12.86
TRINITY_DN257068_c0_g1	0.00	0.00	0.00	0.00	0.00	0.00	0.00	0.00	0.00	10.25
TRINITY_DN257069_c0_g1	0.00	0.00	0.00	0.00	0.00	0.00	0.00	0.00	0.00	0.00
TRINITY_DN25706_c0_g1	0.00	0.00	0.00	0.00	0.00	0.00	0.00	0.00	0.00	11.95
TRINITY_DN25706_c1_g1	0.00	0.00	0.00	23.25	7.79	0.00	0.00	0.00	0.00	6.87
TRINITY_DN25706_c3_g1	0.00	0.00	0.00	0.00	0.00	0.00	0.00	0.00	11.34	0.00
TRINITY_DN25706_c7_g1	0.00	0.00	0.00	0.00	0.00	0.00	0.00	0.00	0.00	0.00
TRINITY_DN257071_c0_g1	0.00	0.00	0.00	0.00	0.00	0.00	0.00	0.00	10.28	9.85
TRINITY_DN257072_c0_g1	0.00	12.20	0.00	0.00	0.00	0.00	0.00	0.00	0.00	0.00
TRINITY_DN257072_c2_g1	18.46	0.00	0.00	0.00	0.00	0.00	0.00	0.00	0.00	0.00
TRINITY_DN257074_c0_g1	6.62	0.00	0.00	0.00	0.00	0.00	0.00	0.00	0.00	6.03
TRINITY_DN257075_c0_g1	0.00	0.00	0.00	0.00	0.00	0.00	0.00	0.00	0.00	0.00
TRINITY_DN257076_c1_g1	0.00	0.00	0.00	0.00	0.00	0.00	0.00	0.00	0.00	0.00
TRINITY_DN257077_c0_g1	0.00	0.00	0.00	0.00	0.00	0.00	0.00	0.00	0.00	0.00
TRINITY_DN257077_c1_g1	0.00	0.00	0.00	0.00	0.00	0.00	0.00	0.00	0.00	0.00
TRINITY_DN257079_c1_g1	0.00	2.82	0.00	7.81	0.00	0.00	6.17	0.00	0.00	2.44
TRINITY_DN257079_c2_g1	0.00	0.00	0.00	0.00	0.00	0.00	0.00	0.00	0.00	0.00
TRINITY_DN25707_c0_g1	0.00	0.00	0.00	0.00	0.00	0.00	0.00	0.00	0.00	0.00
TRINITY_DN25707_c0_g2	5.28	17.24	7.09	3.52	18.49	7.03	30.06	20.48	5.05	9.71
TRINITY_DN25707_c0_g4	30.89	55.96	10.33	5.06	48.36	14.84	22.31	32.85	145.94	269.91
TRINITY_DN25707_c1_g1	0.00	0.00	0.00	8.78	0.00	0.00	0.00	0.00	0.00	21.38
TRINITY_DN25707_c1_g2	0.00	22.07	0.00	0.00	38.14	0.00	0.00	0.00	17.97	16.85
TRINITY_DN25707_c1_g3	0.00	0.00	0.00	0.00	0.00	0.00	0.00	0.00	0.00	0.00
TRINITY_DN25707_c2_g1	0.00	0.00	0.00	0.00	0.00	0.00	0.00	0.00	0.00	0.00
TRINITY_DN25707_c4_g1	0.00	0.00	0.00	0.00	0.00	0.00	0.00	0.00	0.00	0.00
TRINITY_DN25707_c5_g1	0.00	0.00	0.00	0.00	0.00	0.00	0.00	0.00	0.00	0.00
TRINITY_DN25707_c6_g1	0.00	0.00	0.00	0.00	0.00	0.00	0.00	0.00	0.00	17.31
TRINITY_DN257080_c0_g1	0.00	0.00	0.00	0.00	0.00	0.00	0.00	0.00	0.00	2.14
TRINITY_DN257080_c1_g1	0.00	0.00	0.00	0.00	0.00	0.00	0.00	0.00	0.00	0.00
TRINITY_DN257080_c4_g1	0.00	0.00	0.00	0.00	0.00	0.00	0.00	0.00	0.00	0.00
TRINITY_DN257086_c0_g1	0.00	7.19	0.00	0.00	0.00	3.45	0.00	0.00	7.64	0.00
TRINITY_DN257086_c1_g1	0.00	0.00	0.00	0.00	0.00	0.00	0.00	0.00	0.00	8.74
TRINITY_DN257089_c0_g1	0.00	0.00	0.00	0.00	0.00	0.00	0.00	0.00	0.00	0.00
TRINITY_DN25708_c0_g1	13.31	13.18	0.00	0.00	0.00	0.00	0.00	0.00	13.44	25.96
TRINITY_DN25708_c0_g2	14.01	0.00	0.00	0.00	0.00	0.00	0.00	0.00	0.00	0.00
TRINITY_DN25708_c1_g1	0.00	0.00	0.00	0.00	0.00	0.00	0.00	0.00	0.00	13.12
TRINITY_DN257090_c0_g1	7.44	4.13	7.44	0.00	0.00	0.00	0.00	0.00	3.55	16.96
TRINITY_DN257090_c0_g2	0.00	0.00	0.00	0.00	0.00	0.00	8.10	0.00	0.00	0.00
TRINITY_DN257090_c1_g1	30.66	0.00	1.42	0.00	0.00	0.00	0.00	0.00	0.00	0.00
TRINITY_DN257090_c2_g1	0.00	0.00	0.00	0.00	0.00	0.00	0.00	0.00	0.00	0.00
TRINITY_DN257090_c3_g1	0.00	0.00	0.00	0.00	0.00	0.00	0.00	0.00	0.00	0.00
TRINITY_DN257092_c0_g1	0.00	0.00	0.00	0.00	0.00	0.00	0.00	0.00	0.00	11.24
TRINITY_DN257092_c0_g2	0.00	0.00	0.00	0.00	0.00	0.00	0.00	0.00	0.00	0.00
TRINITY_DN257093_c0_g1	0.00	15.45	0.00	0.00	0.00	0.00	0.00	0.00	0.00	0.00
TRINITY_DN257094_c0_g1	0.00	0.00	0.00	0.00	0.00	0.00	0.00	0.00	0.00	7.79
TRINITY_DN257098_c0_g1	0.00	8.10	0.00	0.00	0.00	0.00	0.00	0.00	0.00	0.00
TRINITY_DN257098_c1_g1	0.00	0.00	0.00	0.00	0.00	0.00	0.00	0.00	0.00	0.00
TRINITY_DN25709_c0_g1	0.00	0.00	0.00	0.00	13.03	0.00	0.00	0.00	12.11	23.01
TRINITY_DN25709_c1_g1	0.00	0.00	0.00	0.00	0.00	0.00	0.00	0.00	0.00	3.48
TRINITY_DN25709_c2_g1	8.09	0.00	3.21	3.24	3.42	4.13	3.71	0.00	6.29	1.47
TRINITY_DN25709_c3_g1	0.00	0.00	0.00	0.00	0.00	0.00	2.20	0.00	0.00	6.93
TRINITY_DN25709_c4_g2	0.00	0.00	0.00	0.00	0.00	0.00	0.00	0.00	6.72	0.00
TRINITY_DN25709_c7_g1	0.00	0.00	2.67	5.34	0.00	0.00	3.17	0.00	5.16	7.32
TRINITY_DN2570_c0_g1	6.50	4.62	0.00	8.05	0.00	9.10	0.00	2.83	5.92	23.20
TRINITY_DN2570_c2_g1	2.28	2.44	0.00	0.00	2.41	5.85	0.00	0.00	2.20	0.00
TRINITY_DN2570_c4_g1	0.00	0.00	0.00	0.00	0.00	0.00	0.00	0.00	0.00	0.00
TRINITY_DN257101_c0_g1	0.00	0.00	0.00	0.00	0.00	0.00	0.00	0.00	13.38	0.00
TRINITY_DN257104_c0_g1	0.00	22.49	0.00	0.00	0.00	0.00	0.00	0.00	0.00	7.19
TRINITY_DN257105_c0_g1	14.36	0.00	0.00	0.00	0.00	0.00	0.00	0.00	0.00	26.20
TRINITY_DN257107_c4_g2	0.00	0.00	0.00	0.00	0.00	0.00	5.54	0.00	0.00	0.00
TRINITY_DN257107_c6_g1	0.00	0.00	0.00	0.00	0.00	0.00	0.00	0.00	0.00	14.36
TRINITY_DN257107_c8_g1	0.00	0.00	0.00	0.00	0.00	0.00	0.00	0.00	0.00	0.00
TRINITY_DN257108_c0_g1	7.06	0.00	14.29	0.00	0.00	12.28	0.00	0.00	0.00	6.49
TRINITY_DN257109_c0_g1	0.00	0.00	0.00	0.00	0.00	0.00	0.00	0.00	0.00	0.00
TRINITY_DN25710_c0_g1	26.92	0.00	0.00	0.00	0.00	0.00	0.00	0.00	0.00	0.00
TRINITY_DN25710_c0_g3	28.12	0.00	0.00	0.00	7.32	6.11	8.95	13.86	13.38	0.00
TRINITY_DN25710_c11_g1	19.35	22.74	0.00	0.00	19.81	16.29	0.00	36.10	18.70	104.99
TRINITY_DN25710_c12_g1	0.00	0.00	0.00	0.00	0.00	0.00	0.00	0.00	0.00	0.00
TRINITY_DN25710_c13_g1	0.00	0.00	0.00	0.00	0.00	0.00	0.00	0.00	0.00	0.00
TRINITY_DN25710_c14_g1	0.00	0.00	10.48	0.00	0.00	0.00	0.00	0.00	9.87	0.00
TRINITY_DN25710_c1_g1	0.00	0.00	0.00	0.00	0.00	0.00	0.00	0.00	0.00	0.00
TRINITY_DN25710_c2_g1	0.00	22.97	0.00	0.00	0.00	0.00	0.00	0.00	24.70	0.00
TRINITY_DN25710_c3_g1	18.96	0.00	38.37	0.00	0.00	0.00	0.00	0.00	0.00	17.16
TRINITY_DN25710_c5_g1	0.00	0.00	0.00	0.00	0.00	0.00	0.00	0.00	0.00	0.00
TRINITY_DN25710_c6_g1	0.00	0.00	0.00	0.00	0.00	0.00	0.00	0.00	0.00	0.00
TRINITY_DN25710_c7_g1	16.97	0.00	0.00	0.00	0.00	0.00	0.00	0.00	0.00	15.39
TRINITY_DN257113_c0_g1	0.00	0.00	0.00	0.00	0.00	0.00	0.00	0.00	0.00	15.27
TRINITY_DN257114_c0_g1	0.00	0.00	0.00	0.00	0.00	0.00	0.00	0.00	0.00	11.42
TRINITY_DN257115_c0_g1	0.00	0.00	0.00	0.00	0.00	0.00	0.00	0.00	0.00	7.86
TRINITY_DN257116_c0_g1	0.00	0.00	0.00	0.00	0.00	0.00	0.00	0.00	0.00	0.00
TRINITY_DN257116_c1_g1	0.00	0.00	0.00	0.00	0.00	0.00	0.00	13.35	0.00	0.00
TRINITY_DN257117_c0_g1	0.00	0.00	0.00	0.00	0.00	0.00	0.00	0.00	0.00	24.68
TRINITY_DN257118_c0_g1	0.00	0.00	0.00	0.00	0.00	0.00	0.00	0.00	0.00	0.00
TRINITY_DN257119_c0_g1	0.00	0.00	0.00	0.00	0.00	0.00	0.00	0.00	0.00	5.41
TRINITY_DN257119_c0_g3	0.00	0.00	0.00	0.00	0.00	0.00	0.00	0.00	0.00	0.00
TRINITY_DN257119_c1_g1	0.00	0.00	0.00	0.00	0.00	0.00	0.00	4.03	0.00	0.00
TRINITY_DN257121_c1_g1	0.00	0.00	0.00	0.00	0.00	0.00	0.00	0.00	0.00	7.53
TRINITY_DN257122_c0_g1	0.00	0.00	0.00	0.00	0.00	0.00	0.00	0.00	0.00	6.26
TRINITY_DN257123_c0_g1	0.00	0.00	0.00	10.27	0.00	0.00	0.00	5.13	0.00	0.00
TRINITY_DN257123_c2_g1	0.00	0.00	0.00	0.00	0.00	0.00	0.00	0.00	0.00	0.00
TRINITY_DN257124_c0_g1	0.00	0.00	0.00	0.00	0.00	0.00	0.00	0.00	0.00	5.76
TRINITY_DN257125_c0_g1	0.00	0.00	0.00	0.00	0.00	0.00	0.00	0.00	0.00	0.00
TRINITY_DN257126_c0_g1	0.00	0.00	0.00	0.00	0.00	0.00	0.00	0.00	0.00	0.00
TRINITY_DN257126_c0_g2	0.00	0.00	0.00	0.00	0.00	0.00	22.24	0.00	0.00	0.00
TRINITY_DN257129_c0_g1	0.00	0.00	0.00	0.00	0.00	0.00	0.00	0.00	0.00	0.00
TRINITY_DN257129_c10_g1	0.00	0.00	0.00	0.00	0.00	0.00	0.00	8.79	0.00	0.00
TRINITY_DN257129_c1_g1	0.00	0.00	0.00	0.00	0.00	6.87	0.00	0.00	17.27	0.00
TRINITY_DN257129_c4_g1	0.00	0.00	0.00	0.00	0.00	0.00	0.00	0.00	3.64	6.96
TRINITY_DN257129_c8_g1	0.00	0.00	0.00	0.00	0.00	0.00	0.00	0.00	0.00	0.00
TRINITY_DN257129_c9_g1	0.00	0.00	0.00	0.00	0.00	0.00	0.00	0.00	0.00	0.00
TRINITY_DN25712_c0_g1	0.00	0.00	0.00	0.00	0.00	0.00	0.00	0.00	0.00	0.00
TRINITY_DN25712_c1_g1	0.00	0.00	59.31	0.00	0.00	16.47	0.00	0.00	0.00	0.00
TRINITY_DN25712_c2_g1	0.00	0.00	0.00	0.00	0.00	0.00	0.00	49.11	0.00	0.00
TRINITY_DN257130_c0_g1	0.00	0.00	0.00	0.00	0.00	0.00	0.00	0.00	0.00	0.00
TRINITY_DN257130_c2_g1	0.00	0.00	0.00	0.00	0.00	0.00	0.00	0.00	0.00	0.00
TRINITY_DN257131_c0_g1	0.00	0.00	0.00	9.03	0.00	0.00	0.00	0.00	0.00	0.00
TRINITY_DN257135_c0_g1	0.00	13.44	0.00	0.00	0.00	0.00	0.00	0.00	3.82	14.65
TRINITY_DN257137_c0_g2	18.95	0.00	0.00	0.00	0.00	0.00	0.00	0.00	0.00	0.00
TRINITY_DN257137_c1_g1	0.00	22.00	0.00	0.00	0.00	0.00	24.00	0.00	0.00	29.81
TRINITY_DN257138_c1_g1	0.00	0.00	0.00	0.00	0.00	0.00	0.00	0.00	0.00	0.00
TRINITY_DN257138_c1_g2	0.00	5.46	0.00	0.00	0.00	4.14	0.00	0.00	4.57	4.40
TRINITY_DN257138_c2_g1	0.00	0.00	0.00	0.00	0.00	0.00	0.00	0.00	11.42	0.00
TRINITY_DN257138_c2_g3	0.00	0.00	0.00	0.00	0.00	0.00	0.00	0.00	16.52	0.00
TRINITY_DN257138_c2_g5	0.00	0.00	0.00	0.00	0.00	0.00	10.32	0.00	0.00	7.37
TRINITY_DN257139_c0_g1	0.00	0.00	0.00	0.00	0.00	0.00	0.00	0.00	0.00	0.00
TRINITY_DN25713_c0_g1	0.00	0.00	0.00	0.00	3.24	8.06	18.45	2.92	7.33	13.31
TRINITY_DN25713_c0_g2	6.06	15.02	2.01	2.02	8.53	2.63	11.72	2.94	7.97	8.27
TRINITY_DN25713_c0_g3	0.00	0.00	0.00	0.00	0.00	0.00	0.00	0.00	0.00	0.00
TRINITY_DN25713_c1_g1	0.00	0.00	21.62	9.38	24.67	10.61	0.00	0.00	0.00	67.20
TRINITY_DN25713_c3_g1	10.85	18.41	10.84	7.17	0.00	3.10	0.00	0.00	28.48	32.99
TRINITY_DN25713_c4_g1	0.00	0.00	0.00	0.00	0.00	0.00	0.00	0.00	0.00	0.00
TRINITY_DN25713_c9_g1	0.00	0.00	0.00	8.68	0.00	0.00	11.53	0.00	0.00	24.54
TRINITY_DN257140_c0_g1	0.00	0.00	0.00	0.00	0.00	0.00	0.00	0.00	0.00	0.00
TRINITY_DN257140_c1_g1	0.00	0.00	0.00	0.00	0.00	0.00	0.00	0.00	26.55	25.23
TRINITY_DN257140_c3_g1	0.00	0.00	0.00	0.00	0.00	0.00	0.00	0.00	0.00	0.00
TRINITY_DN257141_c0_g1	0.00	0.00	0.00	0.00	0.00	0.00	2.45	0.00	0.00	1.93
TRINITY_DN257142_c1_g1	0.00	0.00	0.00	0.00	0.00	0.00	0.00	0.00	5.50	5.32
TRINITY_DN257143_c0_g1	0.00	0.00	1.04	1.23	0.00	0.89	8.22	0.00	0.00	6.11
TRINITY_DN257143_c1_g1	0.00	0.00	0.00	0.00	0.00	0.00	0.00	0.00	0.00	0.00
TRINITY_DN257144_c0_g1	0.00	0.00	0.00	0.00	0.00	0.00	0.00	0.00	0.00	0.00
TRINITY_DN257145_c0_g1	0.00	0.00	0.00	0.00	0.00	0.00	0.00	0.00	0.00	0.00
TRINITY_DN257145_c1_g1	0.00	0.00	11.27	0.00	0.00	0.00	0.00	0.00	0.00	0.00
TRINITY_DN257145_c1_g3	0.00	0.00	0.00	0.00	0.00	8.37	0.00	0.00	9.22	0.00
TRINITY_DN257145_c2_g1	6.29	0.00	0.00	0.00	0.00	0.00	0.00	0.00	0.00	0.00
TRINITY_DN257146_c0_g1	0.00	0.00	7.82	2.45	0.00	2.37	0.00	0.00	4.73	6.69
TRINITY_DN257147_c0_g1	0.00	0.00	0.00	0.00	0.00	0.00	0.00	0.00	0.00	0.00
TRINITY_DN257148_c0_g1	0.00	0.00	0.00	0.00	0.00	0.00	0.00	0.00	0.00	0.00
TRINITY_DN25714_c0_g1	5.34	0.00	0.00	0.00	0.00	0.00	0.00	0.00	5.07	0.00
TRINITY_DN25714_c2_g1	0.00	0.00	0.00	0.00	0.00	0.00	0.00	0.00	0.00	0.00
TRINITY_DN257150_c0_g1	0.00	0.00	0.00	3.81	8.07	0.00	0.00	0.00	0.00	0.00
TRINITY_DN257151_c1_g1	0.00	0.00	0.00	0.00	0.00	0.00	0.00	0.00	0.00	0.00
TRINITY_DN257152_c0_g1	3.29	0.00	3.28	0.00	0.00	0.00	0.00	0.00	0.00	6.00
TRINITY_DN257153_c0_g1	0.00	0.00	0.00	0.00	0.00	0.00	0.00	0.00	2.42	0.00
TRINITY_DN257153_c1_g1	0.00	0.00	0.00	0.00	0.00	0.00	0.00	0.00	0.00	0.00
TRINITY_DN257153_c1_g3	0.00	0.00	0.00	0.00	0.00	0.00	22.92	0.00	0.00	0.00
TRINITY_DN257153_c2_g1	0.00	0.00	0.00	0.00	0.00	0.00	0.00	0.00	10.56	0.00
TRINITY_DN257154_c0_g2	0.00	0.00	0.00	0.00	0.00	0.00	0.00	0.00	0.00	0.00
TRINITY_DN257155_c1_g1	0.00	0.00	0.00	0.00	0.00	8.02	0.00	0.00	0.00	0.00
TRINITY_DN257156_c0_g1	19.73	0.00	0.00	0.00	0.00	0.00	0.00	0.00	0.00	0.00
TRINITY_DN257157_c0_g1	26.38	27.02	8.92	0.00	0.00	7.66	7.11	0.00	0.00	32.34
TRINITY_DN257157_c1_g1	0.00	0.00	0.00	0.00	0.00	0.00	0.00	3.87	0.00	4.29
TRINITY_DN257157_c2_g1	0.00	0.00	0.00	0.00	0.00	0.00	0.00	0.00	0.00	0.00
TRINITY_DN25715_c0_g1	0.00	0.00	0.00	0.00	0.00	0.00	0.00	0.00	0.16	11.75
TRINITY_DN25715_c0_g2	0.00	4.86	0.00	0.00	0.00	0.00	0.00	0.00	12.34	0.00
TRINITY_DN25715_c3_g1	3.10	10.71	1.02	4.16	3.28	11.43	11.65	5.97	13.90	18.78
TRINITY_DN25715_c5_g1	0.00	0.00	0.00	0.00	0.00	0.00	0.00	0.00	15.04	0.00
TRINITY_DN257160_c0_g1	8.28	0.00	0.00	0.00	0.00	0.00	0.00	0.00	7.90	0.00
TRINITY_DN257162_c0_g1	0.00	0.00	0.00	0.00	0.00	0.00	0.00	0.00	0.00	0.00
TRINITY_DN257163_c0_g1	0.00	0.00	0.00	0.00	0.00	0.00	0.00	0.00	0.00	0.00
TRINITY_DN257163_c0_g2	0.00	0.00	0.00	0.00	0.00	0.00	0.00	0.00	0.00	2.87
TRINITY_DN257163_c0_g3	9.76	0.00	0.00	0.00	0.00	0.00	0.00	0.00	11.74	14.81
TRINITY_DN257165_c0_g2	8.34	14.04	0.00	0.00	8.74	0.00	10.23	0.00	3.97	8.55
TRINITY_DN257165_c1_g1	0.00	0.00	0.00	0.00	0.00	0.00	0.00	0.00	0.00	5.22
TRINITY_DN257166_c0_g1	0.00	0.00	0.00	0.00	0.00	0.00	0.00	0.00	0.00	10.81
TRINITY_DN257167_c0_g1	16.93	10.17	0.00	0.00	0.00	0.00	0.00	0.00	0.00	23.36
TRINITY_DN257167_c0_g2	0.00	0.00	0.00	0.00	0.00	2.50	0.00	0.00	0.00	7.97
TRINITY_DN257167_c0_g3	0.00	0.00	0.00	0.00	0.00	0.00	0.00	0.00	0.00	0.00
TRINITY_DN257167_c1_g1	0.00	0.00	0.00	0.00	0.00	0.00	0.00	0.00	0.00	10.75
TRINITY_DN257169_c1_g1	0.00	19.79	0.00	0.00	0.00	0.00	0.00	0.00	15.89	36.85
TRINITY_DN25716_c0_g1	22.47	15.04	0.00	3.98	7.79	38.01	9.59	9.59	38.04	76.24
TRINITY_DN257170_c0_g1	0.00	0.00	0.00	0.00	0.00	10.87	0.00	0.00	48.80	12.87
TRINITY_DN257170_c0_g2	0.00	0.00	0.00	0.00	0.00	0.00	0.00	0.00	0.00	0.00
TRINITY_DN257170_c1_g2	0.00	14.50	12.53	0.00	0.00	0.00	0.00	0.00	5.90	0.00
TRINITY_DN257170_c1_g3	0.00	0.00	0.00	0.00	0.00	8.88	0.00	0.00	19.63	0.00
TRINITY_DN257170_c2_g1	0.00	0.00	0.00	3.60	7.63	0.00	4.41	0.00	3.48	6.63
TRINITY_DN257170_c3_g1	0.00	22.39	0.00	0.00	0.00	0.00	0.00	0.00	0.00	0.00
TRINITY_DN257170_c4_g1	15.52	0.00	0.00	0.00	0.00	0.00	0.00	0.00	0.00	0.00
TRINITY_DN257171_c0_g1	0.00	0.00	0.00	0.00	0.00	0.00	0.00	0.00	6.30	0.00
TRINITY_DN257173_c0_g1	0.00	0.00	0.00	0.00	0.00	0.00	0.00	0.00	0.00	16.84
TRINITY_DN257173_c1_g1	18.14	0.00	0.00	0.00	0.00	0.00	0.00	0.00	0.00	0.00
TRINITY_DN257174_c1_g1	0.00	0.00	0.00	0.00	0.00	0.00	0.00	0.00	0.00	0.00
TRINITY_DN257174_c2_g1	0.00	0.00	0.00	0.00	0.00	0.00	0.00	0.00	0.00	0.00
TRINITY_DN257175_c0_g1	0.00	0.00	0.00	0.00	0.00	0.00	0.00	0.00	0.00	0.00
TRINITY_DN257175_c1_g1	5.13	0.00	0.00	0.00	10.71	0.00	0.00	0.00	0.00	9.39
TRINITY_DN257176_c0_g1	0.00	0.00	0.00	0.00	0.00	0.00	0.00	0.00	0.00	10.67
TRINITY_DN257177_c1_g1	25.71	15.68	17.30	28.49	0.00	0.00	67.22	0.00	0.00	38.01
TRINITY_DN257178_c0_g1	14.60	0.00	0.00	14.09	0.00	0.00	0.00	0.00	0.00	0.00
TRINITY_DN25717_c0_g1	3.63	29.43	19.77	0.00	3.81	0.00	0.00	0.00	0.00	5.78
TRINITY_DN25717_c0_g2	0.00	12.51	0.00	0.00	0.00	8.88	0.00	0.00	0.00	9.44
TRINITY_DN25717_c1_g1	9.39	8.41	7.18	0.00	0.00	0.00	0.00	0.00	0.00	0.00
TRINITY_DN257183_c0_g1	0.00	0.00	0.00	0.00	0.00	0.00	21.34	0.00	0.00	0.00
TRINITY_DN257184_c0_g1	0.00	0.00	0.00	0.00	0.00	0.00	0.00	0.00	0.00	0.00
TRINITY_DN257186_c0_g1	0.00	0.00	0.00	0.00	2.51	0.00	5.58	0.00	0.00	2.16
TRINITY_DN257187_c0_g1	3.68	4.08	7.35	0.00	3.86	0.00	17.84	0.00	3.51	6.71
TRINITY_DN257188_c0_g1	0.00	0.00	0.00	0.00	0.00	0.00	0.00	0.00	0.00	0.00
TRINITY_DN257189_c0_g1	0.00	0.00	0.00	0.00	0.00	0.00	0.00	0.00	0.00	0.00
TRINITY_DN25718_c0_g1	0.00	12.00	0.00	15.46	0.00	0.00	0.00	0.00	0.00	0.00
TRINITY_DN25718_c0_g2	0.00	0.00	0.00	0.00	0.00	0.00	20.64	0.00	0.00	7.72
TRINITY_DN25718_c0_g3	0.00	0.00	0.00	0.00	0.00	0.00	0.00	0.00	0.00	0.00
TRINITY_DN257190_c0_g1	0.00	0.00	0.00	0.00	0.00	0.00	0.00	0.00	0.00	0.00
TRINITY_DN257190_c1_g1	0.00	0.00	0.00	0.00	0.00	0.00	0.00	0.00	0.00	0.00
TRINITY_DN257191_c0_g1	0.00	0.00	0.00	10.83	0.00	0.00	0.00	0.00	0.00	0.00
TRINITY_DN257192_c0_g1	0.00	0.00	0.00	0.00	0.00	0.00	0.00	0.00	0.00	0.00
TRINITY_DN257193_c0_g1	0.00	0.00	0.00	0.00	0.00	0.00	10.26	0.00	0.00	0.00
TRINITY_DN257194_c0_g1	0.00	0.00	0.00	0.00	0.00	0.00	0.00	0.00	0.00	8.98
TRINITY_DN257194_c0_g2	10.34	0.00	0.00	0.00	0.00	0.00	0.00	0.00	0.00	0.00
TRINITY_DN257194_c0_g3	0.00	0.00	0.00	0.00	0.00	0.00	0.00	0.00	0.00	0.00
TRINITY_DN257194_c0_g4	0.00	16.65	0.00	0.00	0.00	6.11	0.00	0.00	13.38	32.30
TRINITY_DN257195_c0_g1	0.00	0.00	0.00	0.00	0.00	0.00	0.00	0.00	4.87	0.00
TRINITY_DN257196_c0_g1	4.90	2.63	0.00	0.00	0.00	0.00	0.00	2.38	4.73	4.46
TRINITY_DN257196_c0_g2	0.00	2.27	0.00	0.00	0.00	0.00	0.00	0.00	2.06	0.00
TRINITY_DN257196_c1_g1	0.00	0.00	0.00	0.00	0.00	0.00	0.00	0.00	0.00	0.00
TRINITY_DN257197_c1_g1	0.00	0.00	0.00	0.00	0.00	0.00	0.00	0.00	0.00	10.35
TRINITY_DN257197_c2_g1	0.00	0.00	0.00	0.00	0.00	0.00	0.00	0.00	0.00	0.00
TRINITY_DN257197_c3_g1	0.00	0.00	0.00	0.00	0.00	0.00	0.00	0.00	0.00	0.00
TRINITY_DN257197_c4_g1	0.00	0.00	0.00	0.00	0.00	0.00	0.00	0.00	0.00	0.00
TRINITY_DN257198_c0_g1	0.00	0.00	0.00	19.38	0.00	0.00	0.00	9.66	0.00	0.00
TRINITY_DN257198_c1_g1	0.00	0.00	0.00	0.00	0.00	0.00	13.18	0.00	0.00	0.00
TRINITY_DN257198_c2_g1	0.00	0.00	0.00	0.00	0.00	0.00	0.00	0.00	0.00	0.00
TRINITY_DN257198_c3_g1	0.00	0.00	0.00	0.00	27.28	11.27	0.00	0.00	25.35	36.14
TRINITY_DN257198_c4_g1	0.00	0.00	0.00	0.00	0.00	0.00	0.00	0.00	0.00	10.39
TRINITY_DN25719_c0_g1	0.00	21.75	0.00	0.00	14.06	16.47	0.00	0.00	14.10	46.30
TRINITY_DN2571_c0_g1	21.66	30.59	10.68	13.11	12.91	15.77	39.47	13.96	48.81	61.57
TRINITY_DN2571_c2_g1	2.92	0.00	0.00	0.00	0.00	2.50	0.00	0.00	0.00	2.66
TRINITY_DN257200_c0_g1	0.00	0.00	0.00	0.00	0.00	0.00	0.00	0.00	0.00	0.00
TRINITY_DN257201_c1_g1	0.00	0.00	0.00	0.00	0.00	0.00	0.00	0.00	0.00	0.00
TRINITY_DN257201_c2_g1	0.00	0.00	0.00	0.00	0.00	0.00	0.00	0.00	0.00	0.00
TRINITY_DN257203_c0_g1	2.10	5.24	0.00	0.95	1.76	0.00	0.00	3.63	3.58	17.13
TRINITY_DN257203_c0_g2	2.88	0.00	2.09	1.06	1.12	1.79	1.19	0.00	1.47	7.66
TRINITY_DN257203_c1_g1	0.00	17.82	37.32	0.00	0.00	0.00	0.00	0.00	0.00	0.00
TRINITY_DN257207_c0_g1	0.00	0.00	0.00	24.31	0.00	0.00	0.00	0.00	0.00	0.00
TRINITY_DN257208_c0_g1	0.00	0.00	0.00	0.00	0.00	0.00	0.00	0.00	0.00	0.00
TRINITY_DN257208_c1_g1	0.00	7.42	0.00	0.00	0.00	0.00	0.00	0.00	0.00	0.00
TRINITY_DN257209_c0_g1	0.00	0.00	0.00	0.00	0.00	0.00	0.00	0.00	0.00	0.00
TRINITY_DN25720_c0_g2	0.00	0.00	0.00	0.00	0.00	3.87	0.00	0.00	0.00	0.00
TRINITY_DN25720_c2_g1	0.00	0.00	21.49	0.00	0.00	0.00	0.00	0.00	0.00	0.00
TRINITY_DN257211_c0_g1	0.00	0.00	0.00	0.00	0.00	0.00	0.00	0.00	0.00	0.00
TRINITY_DN257211_c0_g2	10.04	0.00	14.42	0.00	0.00	0.00	0.00	0.00	7.10	20.47
TRINITY_DN257211_c2_g1	6.45	0.00	0.00	6.34	0.00	0.00	8.18	0.00	0.00	5.94
TRINITY_DN257211_c4_g1	0.00	0.00	0.00	0.00	0.00	0.00	0.00	0.00	0.00	0.00
TRINITY_DN257212_c0_g1	0.00	0.00	0.00	0.00	0.00	0.00	0.00	0.00	0.00	0.00
TRINITY_DN257212_c1_g1	0.00	0.00	0.00	0.00	0.00	0.00	0.00	0.00	0.00	0.00
TRINITY_DN257213_c0_g1	0.00	0.00	0.00	0.00	0.00	0.00	0.00	0.00	18.90	35.34
TRINITY_DN257213_c1_g1	0.00	0.00	0.00	0.00	0.00	0.00	0.00	0.00	0.00	0.00
TRINITY_DN257214_c0_g1	1.04	0.00	0.00	0.00	1.37	0.00	0.58	0.00	0.74	3.34
TRINITY_DN257216_c0_g1	0.00	0.00	19.60	0.00	0.00	0.00	0.00	0.00	0.00	0.00
TRINITY_DN257217_c0_g1	7.99	0.00	0.00	0.00	0.00	0.00	0.00	0.00	0.00	0.00
TRINITY_DN257217_c0_g2	0.00	0.00	1.69	0.00	2.56	0.68	4.50	0.00	2.37	2.92
TRINITY_DN257218_c1_g1	0.00	0.00	0.00	0.00	0.00	0.00	0.00	0.00	0.00	0.00
TRINITY_DN257218_c3_g1	0.00	0.00	0.00	0.00	0.00	0.00	0.00	0.00	0.00	0.00
TRINITY_DN257219_c0_g1	0.00	0.00	0.00	0.00	0.00	0.00	0.00	0.00	0.00	0.00
TRINITY_DN25721_c0_g1	156.13	231.50	90.87	105.08	114.51	122.78	155.86	60.73	244.24	467.52
TRINITY_DN25721_c0_g2	62.34	23.42	57.68	31.62	34.93	39.35	36.16	26.25	84.71	254.39
TRINITY_DN257220_c0_g1	2.33	1.21	0.00	0.00	0.00	1.99	1.32	0.00	0.00	4.24
TRINITY_DN257221_c0_g1	0.00	0.00	0.00	0.00	0.00	0.00	5.95	0.00	0.00	0.00
TRINITY_DN257221_c1_g1	0.00	0.00	0.00	0.00	0.00	0.00	0.00	0.00	0.00	0.00
TRINITY_DN257224_c0_g1	20.68	0.00	0.00	0.00	10.74	0.00	0.00	0.00	0.00	0.00
TRINITY_DN257224_c2_g1	0.00	0.00	0.00	6.79	0.00	0.00	0.00	0.00	0.00	0.00
TRINITY_DN257226_c0_g1	0.00	0.00	0.00	0.00	0.00	0.00	0.00	0.00	2.59	0.00
TRINITY_DN257226_c1_g1	0.00	2.94	0.00	0.00	0.00	0.00	0.00	0.00	0.00	4.95
TRINITY_DN257227_c0_g1	18.47	0.00	0.00	0.00	0.00	4.21	0.00	9.31	0.00	0.00
TRINITY_DN257227_c1_g1	0.00	18.25	0.00	0.00	0.00	0.00	0.00	0.00	0.00	13.76
TRINITY_DN257227_c2_g1	0.00	0.00	0.00	0.00	0.00	0.00	0.00	20.64	11.26	9.79
TRINITY_DN257227_c2_g2	8.49	9.39	0.00	0.00	0.00	3.61	6.87	8.26	5.54	7.88
TRINITY_DN257227_c3_g1	0.00	0.00	0.00	8.64	0.00	0.00	0.00	0.00	0.00	0.00
TRINITY_DN257227_c4_g1	0.00	0.00	0.00	0.00	0.00	0.00	0.00	0.00	0.00	0.00
TRINITY_DN257227_c7_g1	0.00	1.13	0.00	0.00	0.00	0.92	0.00	0.00	4.25	1.64
TRINITY_DN257227_c9_g1	0.00	0.00	0.00	0.00	0.00	0.00	0.00	0.00	0.00	0.00
TRINITY_DN257229_c0_g1	0.00	0.00	0.00	0.00	0.00	0.00	0.00	17.87	0.00	0.00
TRINITY_DN25722_c0_g1	0.00	0.00	7.86	0.00	0.00	0.00	0.00	0.00	22.55	0.00
TRINITY_DN25722_c1_g1	0.00	0.00	0.00	0.00	0.00	0.00	0.00	0.00	9.34	6.37
TRINITY_DN25722_c2_g1	0.00	0.00	0.00	0.00	0.00	0.00	0.00	0.00	0.00	0.00
TRINITY_DN25722_c2_g3	44.15	0.00	0.00	18.34	0.00	0.00	24.62	0.00	92.44	86.54
TRINITY_DN25722_c3_g1	0.00	0.00	0.00	0.00	0.00	0.00	0.00	0.00	0.00	13.86
TRINITY_DN25722_c4_g2	0.00	0.00	7.93	3.92	4.15	0.00	4.83	0.00	15.11	3.62
TRINITY_DN25722_c4_g3	10.48	0.00	0.00	0.00	10.87	0.00	0.00	20.27	0.00	105.92
TRINITY_DN25722_c4_g4	11.96	0.00	0.00	0.00	0.00	0.00	0.00	0.00	0.00	0.00
TRINITY_DN257231_c4_g1	0.00	0.00	0.00	0.00	0.00	0.00	0.00	0.00	0.00	0.00
TRINITY_DN257231_c7_g1	0.00	0.00	0.00	0.00	0.00	0.00	0.00	0.00	0.00	0.00
TRINITY_DN257232_c0_g1	0.00	13.08	0.00	0.00	0.00	0.00	0.00	0.00	0.00	0.00
TRINITY_DN257233_c0_g1	0.00	0.00	0.00	0.00	22.88	0.00	0.00	0.00	0.00	0.00
TRINITY_DN257234_c0_g1	0.00	0.00	0.00	0.00	0.00	0.00	0.00	0.00	0.00	0.00
TRINITY_DN257239_c0_g1	2.55	8.01	2.54	0.00	2.68	0.00	0.00	4.96	7.47	4.64
TRINITY_DN257239_c1_g1	0.00	0.00	0.00	0.00	0.00	0.00	0.00	0.00	0.00	0.00
TRINITY_DN257239_c1_g2	0.00	19.79	0.00	0.00	0.00	0.00	0.00	0.00	0.00	0.00
TRINITY_DN25723_c1_g1	4.35	0.00	0.00	4.29	0.00	3.74	21.40	0.00	0.00	3.97
TRINITY_DN257242_c0_g1	0.00	0.00	0.00	13.37	0.00	0.00	0.00	0.00	0.00	13.57
TRINITY_DN257242_c0_g2	11.05	0.00	11.19	0.00	0.00	0.00	0.00	0.00	0.00	0.00
TRINITY_DN257242_c2_g1	0.00	0.00	0.00	0.00	0.00	0.00	0.00	0.00	0.00	0.00
TRINITY_DN257242_c5_g1	0.00	0.00	0.00	0.00	10.60	0.00	0.00	9.90	0.00	0.00
TRINITY_DN257242_c6_g1	0.00	0.00	0.00	0.00	16.46	13.47	0.00	0.00	15.30	14.49
TRINITY_DN257242_c7_g1	0.00	0.00	0.00	0.00	0.00	0.00	19.44	0.00	0.00	27.09
TRINITY_DN257243_c0_g1	0.00	0.00	0.00	0.00	7.94	0.00	0.00	0.00	7.27	0.00
TRINITY_DN257245_c0_g1	0.00	0.00	0.00	0.00	0.00	0.00	0.00	0.00	0.00	0.00
TRINITY_DN257245_c1_g1	0.00	0.00	0.00	0.00	0.00	0.00	0.00	8.38	8.16	0.00
TRINITY_DN257247_c0_g1	3.40	7.49	0.00	0.00	0.00	0.00	0.00	0.00	3.26	0.00
TRINITY_DN257247_c0_g2	0.00	5.84	0.00	0.00	0.00	0.00	0.00	0.00	0.00	3.80
TRINITY_DN257249_c1_g1	0.00	0.00	0.00	0.00	0.00	0.00	0.00	21.13	0.00	10.05
TRINITY_DN25724_c0_g1	0.00	0.00	0.00	0.00	0.00	0.00	0.00	0.00	17.07	0.00
TRINITY_DN25724_c1_g1	0.00	0.00	0.00	0.00	0.00	0.00	0.00	0.00	0.00	0.00
TRINITY_DN257250_c0_g1	0.00	0.00	0.00	0.00	0.00	0.00	0.00	0.00	10.49	0.00
TRINITY_DN257251_c0_g1	0.00	0.00	0.00	0.00	0.00	0.00	0.00	0.00	0.00	0.00
TRINITY_DN257251_c1_g1	0.00	0.00	0.00	0.00	0.00	0.00	0.00	0.00	0.00	0.00
TRINITY_DN257251_c1_g2	0.00	0.00	0.00	0.00	0.00	0.00	0.00	0.00	0.00	0.00
TRINITY_DN257251_c2_g1	0.00	0.00	0.00	0.00	0.00	0.00	0.00	0.00	0.00	0.00
TRINITY_DN257252_c0_g1	0.00	0.00	0.00	0.00	0.00	0.00	0.00	0.00	4.08	11.49
TRINITY_DN257253_c0_g1	0.00	0.00	0.00	0.00	0.00	0.00	12.32	0.00	0.00	0.00
TRINITY_DN257255_c0_g1	0.00	0.00	0.00	0.00	14.72	6.14	0.00	0.00	6.72	0.00
TRINITY_DN257255_c1_g1	0.00	0.00	6.37	0.00	0.00	0.00	23.96	0.00	0.00	0.00
TRINITY_DN257257_c4_g1	0.00	0.00	0.00	0.00	0.00	0.00	0.00	0.00	0.00	0.00
TRINITY_DN257258_c0_g1	0.00	0.00	0.00	0.00	0.00	0.00	0.00	0.00	0.00	0.00
TRINITY_DN25725_c0_g1	0.01	0.00	0.00	0.00	0.00	0.00	5.52	0.67	0.01	0.00
TRINITY_DN25725_c0_g2	0.69	0.00	0.00	0.00	0.00	0.00	0.00	0.00	0.68	0.64
TRINITY_DN25725_c1_g1	0.00	0.00	0.00	0.00	0.00	0.00	9.87	0.00	0.00	0.00
TRINITY_DN25725_c2_g1	0.00	0.00	0.00	0.00	0.00	0.00	0.00	0.00	0.00	0.00
TRINITY_DN25725_c2_g2	0.00	0.00	0.00	0.00	0.00	0.00	0.00	0.00	0.00	1.58
TRINITY_DN25725_c2_g3	0.00	0.00	0.00	0.00	0.00	0.00	0.00	0.00	0.00	0.00
TRINITY_DN25725_c3_g1	0.00	0.00	0.00	0.00	0.00	0.00	0.00	0.00	0.00	0.00
TRINITY_DN25725_c5_g1	0.00	0.00	0.00	0.00	0.00	14.09	0.00	15.70	16.05	0.00
TRINITY_DN25725_c6_g1	0.00	0.00	0.00	0.00	0.00	0.00	0.00	0.00	0.00	0.00
TRINITY_DN257260_c0_g1	0.00	0.00	0.00	0.00	0.00	0.00	0.00	0.00	0.00	0.00
TRINITY_DN257261_c0_g1	0.00	0.00	0.00	0.00	17.77	0.00	0.00	0.00	0.00	0.00
TRINITY_DN257261_c1_g1	0.00	0.00	0.00	0.00	50.63	0.00	0.00	0.00	0.00	0.00
TRINITY_DN257263_c0_g1	0.00	0.00	0.00	0.00	0.00	0.00	0.00	0.00	0.00	26.86
TRINITY_DN257263_c0_g2	0.00	0.00	0.00	0.00	0.00	0.00	0.00	0.00	0.00	0.00
TRINITY_DN257264_c0_g1	8.16	0.00	8.27	0.00	0.00	0.00	0.00	0.00	0.00	0.00
TRINITY_DN257266_c0_g1	0.00	0.00	0.00	0.00	0.00	0.00	0.00	0.00	3.31	0.00
TRINITY_DN257267_c0_g1	0.00	0.00	0.00	0.00	28.12	0.00	35.61	0.00	0.00	0.00
TRINITY_DN257269_c0_g1	4.15	4.67	0.00	0.00	0.00	0.00	0.00	0.00	3.96	0.00
TRINITY_DN25726_c0_g1	0.00	0.00	0.00	0.00	0.00	0.00	0.00	0.00	0.00	0.00
TRINITY_DN257270_c1_g1	0.00	0.00	0.00	0.00	0.00	0.00	0.00	0.00	0.00	0.00
TRINITY_DN257270_c2_g1	0.00	0.00	0.00	0.00	0.00	0.00	0.00	0.00	0.00	7.86
TRINITY_DN257271_c0_g1	0.00	0.00	0.00	0.00	0.00	0.00	0.00	0.00	0.00	0.00
TRINITY_DN257272_c0_g1	0.00	0.00	0.00	0.00	0.00	0.00	0.00	0.00	0.00	0.00
TRINITY_DN257272_c1_g1	0.00	0.00	0.00	0.00	0.00	0.00	0.00	0.00	0.00	0.00
TRINITY_DN257272_c2_g1	0.00	0.00	0.00	0.00	0.00	0.00	0.00	0.00	0.00	13.87
TRINITY_DN257275_c0_g1	0.00	7.31	0.00	0.00	0.00	0.00	0.00	0.00	0.00	0.00
TRINITY_DN257276_c0_g2	0.00	0.00	0.00	0.00	0.00	0.00	0.00	0.00	14.39	0.00
TRINITY_DN257276_c1_g1	5.51	0.00	0.00	0.00	0.00	0.00	0.00	0.00	0.00	10.10
TRINITY_DN25727_c0_g1	12.68	0.00	0.00	0.00	0.00	0.00	16.55	0.00	0.00	0.00
TRINITY_DN25727_c12_g1	0.00	7.27	0.00	0.00	0.00	0.00	0.00	0.00	0.00	0.00
TRINITY_DN25727_c14_g1	11.88	0.00	0.00	0.00	0.00	0.00	0.00	0.00	0.00	21.75
TRINITY_DN25727_c16_g1	0.00	3.91	7.07	3.51	0.00	3.04	0.00	0.00	0.00	0.00
TRINITY_DN25727_c1_g1	20.49	3.61	10.28	0.00	29.76	3.34	28.77	10.82	57.41	125.18
TRINITY_DN25727_c1_g2	0.00	0.00	0.00	0.00	0.00	0.00	0.00	0.00	13.80	0.00
TRINITY_DN25727_c1_g3	39.42	19.02	30.86	27.07	58.34	12.29	60.25	17.44	100.10	207.92
TRINITY_DN25727_c3_g1	1.83	11.62	0.00	20.19	0.00	6.25	4.23	1.77	26.66	11.66
TRINITY_DN25727_c4_g1	7.87	0.00	7.97	0.00	0.00	6.84	0.00	0.00	22.48	21.66
TRINITY_DN25727_c5_g1	0.00	0.00	0.00	0.00	30.28	0.00	0.00	0.00	28.07	39.94
TRINITY_DN25727_c8_g1	0.00	9.89	0.00	8.07	0.00	0.00	0.00	0.00	0.00	15.15
TRINITY_DN257280_c0_g1	13.58	0.00	0.00	0.00	0.00	0.00	0.00	0.00	0.00	0.00
TRINITY_DN257281_c0_g1	0.00	0.00	0.00	0.00	0.00	0.00	0.00	0.00	0.00	0.00
TRINITY_DN257282_c0_g1	15.19	3.98	7.69	0.00	3.97	9.62	2.17	0.00	1.82	20.51
TRINITY_DN257284_c0_g1	11.20	0.00	0.00	0.00	0.00	0.00	0.00	0.00	0.00	0.00
TRINITY_DN257287_c0_g1	0.00	0.00	0.00	0.00	0.00	0.00	0.00	0.00	0.00	0.00
TRINITY_DN257287_c1_g1	0.00	0.00	0.00	10.34	0.00	0.00	0.00	0.00	0.00	0.00
TRINITY_DN257289_c0_g1	5.15	0.00	0.00	0.00	0.00	0.00	0.00	0.00	0.00	0.00
TRINITY_DN257289_c1_g1	1.94	8.24	0.00	1.95	0.00	0.00	2.25	0.00	5.65	10.08
TRINITY_DN257289_c2_g1	0.00	0.00	0.00	0.00	0.00	0.00	0.00	0.00	5.83	0.00
TRINITY_DN257289_c3_g1	0.00	0.00	0.00	0.00	0.00	0.00	0.00	0.00	0.00	0.00
TRINITY_DN25728_c0_g1	0.00	0.00	0.00	0.00	0.00	9.42	0.00	10.67	149.56	229.08
TRINITY_DN25728_c0_g2	35.39	40.35	60.86	45.55	5.28	21.79	87.87	29.80	443.80	495.05
TRINITY_DN257290_c1_g1	4.10	1.43	0.00	0.00	0.00	0.00	0.00	0.00	4.00	3.73
TRINITY_DN257292_c0_g1	0.00	0.00	0.00	0.00	0.00	0.00	0.00	0.00	3.30	0.00
TRINITY_DN257293_c0_g2	0.00	0.00	0.00	0.00	0.00	0.00	0.00	0.00	6.05	0.00
TRINITY_DN257296_c0_g1	0.00	34.53	0.00	0.00	0.00	0.00	0.00	0.00	0.00	8.70
TRINITY_DN257298_c1_g1	0.00	0.00	0.00	0.00	0.00	0.00	0.00	0.00	7.16	0.00
TRINITY_DN257299_c0_g1	0.00	0.00	0.00	0.00	0.00	0.00	0.00	0.00	0.00	0.00
TRINITY_DN25729_c0_g1	0.52	0.00	1.55	0.53	0.00	1.77	0.00	0.50	0.00	7.11
TRINITY_DN25729_c0_g2	1.97	4.07	0.00	0.00	0.00	0.00	4.42	0.54	4.81	3.59
TRINITY_DN25729_c0_g3	2.10	4.24	1.39	1.41	4.45	1.78	1.60	5.41	9.57	8.91
TRINITY_DN25729_c0_g4	4.28	0.00	0.00	0.00	0.00	0.00	3.08	0.00	17.55	12.71
TRINITY_DN25729_c1_g1	0.00	0.00	0.00	0.00	0.00	0.00	0.00	0.00	0.00	0.00
TRINITY_DN25729_c2_g1	0.00	0.00	0.00	8.03	8.53	0.00	0.00	0.00	15.64	0.00
TRINITY_DN25729_c4_g2	0.00	0.00	0.00	0.00	0.00	0.00	0.00	0.00	0.00	0.00
TRINITY_DN2572_c10_g1	12.68	15.45	0.00	12.29	0.00	10.87	16.55	0.00	12.20	23.15
TRINITY_DN2572_c1_g1	75.90	110.82	111.81	0.00	17.58	36.09	35.14	12.85	180.99	276.63
TRINITY_DN257300_c1_g1	0.00	5.35	0.00	0.00	0.00	0.00	2.93	0.00	2.40	0.00
TRINITY_DN257300_c2_g1	0.00	0.00	0.00	0.00	0.00	0.00	0.00	0.00	9.28	0.00
TRINITY_DN257301_c0_g1	14.67	0.00	22.29	7.21	0.00	6.38	9.37	0.00	0.00	13.47
TRINITY_DN257303_c0_g1	0.00	0.00	0.00	0.00	0.00	0.00	0.00	0.00	0.00	0.00
TRINITY_DN257303_c4_g1	0.00	0.00	0.00	0.00	0.00	0.00	0.00	0.00	8.39	0.00
TRINITY_DN257305_c1_g1	0.00	0.00	0.00	0.00	0.00	0.00	0.00	3.97	0.00	18.48
TRINITY_DN257306_c0_g1	0.00	0.00	0.00	0.00	0.00	0.00	0.00	0.00	6.77	9.68
TRINITY_DN257307_c0_g1	0.00	0.00	0.00	0.00	0.00	0.00	54.28	0.00	13.41	50.46
TRINITY_DN257307_c1_g1	0.00	0.00	0.00	0.00	0.00	0.00	0.00	0.00	0.00	0.00
TRINITY_DN257308_c0_g1	0.00	19.05	0.00	0.00	0.00	0.00	0.00	0.00	0.00	0.00
TRINITY_DN25730_c0_g1	0.22	0.00	0.00	0.00	0.00	0.00	0.00	0.00	0.00	13.08
TRINITY_DN25730_c0_g2	19.33	37.79	0.00	0.00	0.00	6.67	0.00	0.00	71.78	0.00
TRINITY_DN25730_c0_g3	0.00	0.00	0.00	0.00	0.00	0.00	0.00	0.00	0.00	0.00
TRINITY_DN25730_c0_g4	0.00	0.00	0.00	0.00	0.00	0.00	0.00	0.00	0.00	0.00
TRINITY_DN25730_c0_g5	0.00	0.00	0.00	0.00	0.00	0.00	0.00	0.00	0.00	0.00
TRINITY_DN25730_c0_g6	0.00	21.60	0.00	0.00	0.00	0.00	0.00	0.00	0.00	0.00
TRINITY_DN25730_c1_g1	0.00	0.00	0.00	0.00	9.53	7.95	0.00	0.00	0.00	25.26
TRINITY_DN257310_c0_g1	9.15	0.00	0.00	0.00	0.00	7.95	0.00	0.00	8.74	8.42
TRINITY_DN257311_c0_g1	0.00	0.00	0.00	0.00	0.00	0.00	0.00	0.00	0.00	0.00
TRINITY_DN257313_c0_g1	0.00	0.00	0.00	0.00	0.00	0.00	0.00	0.00	0.00	18.45
TRINITY_DN257314_c0_g1	8.65	10.41	8.77	0.00	0.00	0.00	22.39	0.00	0.00	7.96
TRINITY_DN257315_c1_g1	0.00	0.00	0.00	0.00	0.00	0.00	0.00	0.00	0.00	11.57
TRINITY_DN257316_c0_g1	0.00	0.00	0.00	0.00	0.00	0.00	0.00	0.00	0.00	0.00
TRINITY_DN257317_c0_g1	0.00	0.00	0.00	0.00	6.91	0.00	0.00	0.00	0.00	0.00
TRINITY_DN257318_c0_g1	0.00	0.00	0.00	0.00	0.00	14.37	76.43	0.00	0.00	0.00
TRINITY_DN257318_c1_g2	0.00	0.00	0.00	0.00	0.00	0.00	2.52	0.00	0.00	0.00
TRINITY_DN25731_c0_g1	0.52	1.64	1.59	0.83	0.00	0.00	0.00	0.00	2.61	0.00
TRINITY_DN25731_c0_g2	0.00	33.26	0.00	0.00	0.01	0.00	0.00	0.00	13.17	12.52
TRINITY_DN25731_c12_g1	0.00	0.00	0.00	0.00	0.00	0.00	0.00	0.00	6.24	0.00
TRINITY_DN25731_c1_g1	33.41	23.33	11.25	26.30	21.24	14.76	33.55	2.57	65.59	128.10
TRINITY_DN25731_c4_g1	2.23	0.00	11.09	0.00	0.00	0.00	2.61	4.33	6.47	8.11
TRINITY_DN257320_c0_g1	0.00	0.00	0.00	0.00	0.00	0.00	0.00	0.00	0.00	4.88
TRINITY_DN257323_c0_g1	0.00	0.00	0.00	0.00	0.00	0.00	0.00	0.00	0.00	0.00
TRINITY_DN257324_c0_g1	0.00	0.00	0.00	0.00	0.00	0.00	0.00	0.00	0.00	0.00
TRINITY_DN257324_c1_g1	0.00	6.66	0.00	0.00	0.00	0.00	0.00	0.00	0.00	15.83
TRINITY_DN257325_c0_g3	0.00	0.00	0.00	0.00	0.00	0.00	0.00	0.00	0.00	0.00
TRINITY_DN257325_c1_g1	0.00	0.00	34.63	0.00	0.00	0.00	0.00	0.00	0.00	0.00
TRINITY_DN257325_c1_g2	0.00	0.00	16.69	0.00	0.00	0.00	64.33	0.00	15.89	15.00
TRINITY_DN257325_c3_g1	7.23	0.00	0.00	0.00	0.00	0.00	0.00	0.00	0.00	0.00
TRINITY_DN257326_c0_g1	0.00	40.89	0.00	0.00	0.00	0.00	0.00	0.00	0.00	15.51
TRINITY_DN257327_c0_g1	0.00	0.00	0.00	0.00	0.00	0.00	0.00	0.00	0.00	0.00
TRINITY_DN25732_c1_g1	0.00	0.00	0.00	0.00	0.00	0.00	0.00	0.00	0.00	0.00
TRINITY_DN25732_c2_g1	0.00	0.00	0.00	0.00	0.00	0.00	0.00	0.00	0.00	0.00
TRINITY_DN25732_c4_g1	0.00	0.00	0.00	0.00	0.00	0.00	0.00	0.00	0.00	0.00
TRINITY_DN257330_c0_g1	0.00	0.00	8.69	0.00	0.00	0.00	0.00	0.00	4.13	0.00
TRINITY_DN257331_c1_g1	3.61	0.00	0.00	0.00	0.00	0.00	0.00	0.00	0.00	0.00
TRINITY_DN257333_c0_g1	0.00	10.12	0.00	0.00	0.00	0.00	0.00	0.00	0.00	0.00
TRINITY_DN257334_c0_g1	0.00	0.00	0.00	0.00	0.00	0.00	0.00	0.00	0.00	0.00
TRINITY_DN257335_c0_g1	0.00	0.00	0.00	0.00	0.00	0.00	0.00	0.00	0.00	6.15
TRINITY_DN257337_c1_g1	0.00	7.57	0.00	0.00	0.00	0.00	0.00	0.00	0.00	0.00
TRINITY_DN257337_c2_g1	0.00	0.00	0.00	0.00	0.00	0.00	0.00	0.00	7.66	0.00
TRINITY_DN257338_c0_g1	0.00	0.00	0.00	0.00	0.00	0.00	0.00	0.00	0.00	0.00
TRINITY_DN257339_c1_g1	0.00	0.00	0.00	0.00	0.00	0.00	0.00	0.00	7.42	0.00
TRINITY_DN25733_c0_g1	0.00	0.00	0.00	0.00	0.00	0.00	21.88	0.00	16.20	15.27
TRINITY_DN25733_c0_g2	0.00	0.00	0.00	0.00	0.00	0.00	0.00	0.00	10.35	0.00
TRINITY_DN25733_c0_g4	0.00	0.00	0.00	0.00	0.00	0.00	0.00	0.00	0.00	0.00
TRINITY_DN25733_c1_g1	0.00	0.00	0.00	0.00	0.00	0.00	0.00	0.00	0.00	0.00
TRINITY_DN25733_c2_g1	31.03	0.00	0.00	0.00	0.00	0.00	0.00	0.00	0.00	0.00
TRINITY_DN25733_c4_g1	0.00	0.00	0.00	0.00	0.00	0.00	0.00	0.00	0.00	0.00
TRINITY_DN25733_c4_g2	0.00	0.00	0.00	0.00	0.00	0.00	0.00	0.00	0.00	4.13
TRINITY_DN257340_c0_g1	0.00	5.24	0.00	0.00	0.00	3.98	0.00	0.00	4.40	8.47
TRINITY_DN257342_c2_g1	0.00	0.00	0.00	0.00	0.00	0.00	0.00	0.00	0.00	0.00
TRINITY_DN257344_c1_g1	4.23	0.00	0.00	0.00	0.00	3.64	20.81	0.00	4.04	3.87
TRINITY_DN257345_c0_g1	0.00	0.00	0.00	0.00	0.00	26.67	19.62	0.00	0.00	0.00
TRINITY_DN257346_c0_g1	0.00	0.00	0.00	9.19	0.00	8.16	24.40	0.00	9.01	25.96
TRINITY_DN257348_c0_g1	0.00	0.00	0.00	0.00	0.00	0.00	0.00	0.00	0.00	0.00
TRINITY_DN257351_c0_g1	0.00	0.00	0.00	0.00	8.02	0.00	0.00	0.00	0.00	0.00
TRINITY_DN257353_c1_g1	0.00	0.00	0.00	0.00	0.00	0.00	0.00	0.00	0.00	0.00
TRINITY_DN257354_c0_g1	6.75	6.52	2.23	2.52	1.37	2.40	8.52	0.00	8.26	16.92
TRINITY_DN257354_c1_g1	0.00	7.09	0.00	1.69	0.00	0.00	7.74	0.00	2.63	6.75
TRINITY_DN257354_c1_g2	2.73	0.00	0.00	0.00	0.00	0.00	0.00	0.00	0.00	0.00
TRINITY_DN257354_c1_g3	0.00	0.00	0.00	0.00	0.00	0.00	0.00	0.00	0.00	0.00
TRINITY_DN257354_c2_g1	0.00	0.00	0.00	0.00	0.00	0.00	0.00	0.00	0.00	0.00
TRINITY_DN257354_c5_g1	0.00	0.00	0.00	0.00	0.00	0.00	0.00	10.08	9.94	0.00
TRINITY_DN257354_c6_g1	0.00	20.63	0.00	16.48	0.00	0.00	0.00	0.00	16.69	0.00
TRINITY_DN257354_c6_g2	0.00	0.00	0.00	0.00	0.00	0.00	0.00	0.00	0.00	0.00
TRINITY_DN257354_c7_g1	0.00	0.00	0.00	0.00	0.00	0.00	0.00	0.00	0.00	19.49
TRINITY_DN257355_c1_g1	0.00	0.00	0.00	0.00	0.00	0.00	0.00	0.00	0.00	0.00
TRINITY_DN257356_c0_g1	0.00	10.47	0.00	0.00	0.00	7.58	0.00	0.00	0.00	8.00
TRINITY_DN257358_c0_g1	0.00	0.00	0.00	0.00	0.00	0.00	0.00	0.00	0.00	0.00
TRINITY_DN257358_c2_g1	0.00	0.00	10.36	0.00	0.00	0.00	26.55	0.00	19.50	9.37
TRINITY_DN257358_c2_g2	0.00	0.00	0.00	0.00	19.81	0.00	0.00	18.05	0.00	52.49
TRINITY_DN25735_c0_g1	5.64	11.14	3.63	4.94	5.51	4.61	11.97	4.68	17.67	30.52
TRINITY_DN25735_c0_g2	1.85	1.89	3.03	0.00	0.00	0.00	0.00	0.00	0.00	3.25
TRINITY_DN257360_c0_g1	0.00	0.00	0.00	0.00	0.00	2.15	5.94	0.00	0.00	2.29
TRINITY_DN257361_c0_g1	0.00	0.00	0.00	0.00	0.00	0.00	0.00	0.00	0.00	0.00
TRINITY_DN257362_c0_g1	0.00	2.08	3.90	0.00	0.00	0.00	2.28	0.00	0.00	0.00
TRINITY_DN257363_c1_g1	0.00	0.00	0.00	9.45	0.00	0.00	0.00	0.00	0.00	0.00
TRINITY_DN257363_c2_g1	0.00	0.00	0.00	0.00	0.00	0.00	0.00	0.00	15.75	0.00
TRINITY_DN257366_c0_g1	0.00	0.00	1.68	3.40	0.00	0.00	3.90	0.00	0.00	0.00
TRINITY_DN257367_c0_g2	0.00	0.00	0.00	0.00	0.00	0.00	2.64	0.00	10.74	0.00
TRINITY_DN25736_c0_g1	0.00	0.00	0.00	0.00	0.00	0.00	0.00	0.00	0.00	0.00
TRINITY_DN25736_c0_g2	5.96	0.00	6.00	5.85	0.00	0.00	7.51	0.00	0.00	0.00
TRINITY_DN257371_c0_g1	5.00	0.00	0.00	0.00	0.00	0.00	0.00	4.91	4.75	0.00
TRINITY_DN257372_c0_g1	0.00	0.00	0.00	0.00	0.00	0.00	0.00	0.00	17.78	0.00
TRINITY_DN257372_c1_g1	0.00	0.00	0.00	0.00	0.00	0.00	0.00	0.00	0.00	0.00
TRINITY_DN257375_c0_g1	0.00	0.00	0.00	0.00	0.00	0.00	0.00	0.00	0.00	0.00
TRINITY_DN257376_c0_g1	0.00	0.00	0.00	0.00	0.00	0.00	0.00	0.00	0.00	15.76
TRINITY_DN257378_c0_g1	8.95	0.00	0.00	0.00	0.00	0.00	0.00	0.00	0.00	8.15
TRINITY_DN257378_c1_g1	0.00	18.43	0.00	0.00	0.00	0.00	0.00	0.00	0.00	7.08
TRINITY_DN25737_c1_g1	0.00	0.00	0.00	0.00	0.00	0.00	0.00	0.00	0.00	0.00
TRINITY_DN25737_c1_g2	7.37	0.00	0.00	7.24	0.00	0.00	0.00	0.00	0.00	0.00
TRINITY_DN25737_c1_g3	0.00	0.00	0.00	0.00	0.00	0.00	0.00	0.00	0.00	0.00
TRINITY_DN25737_c3_g1	0.00	0.00	0.00	0.00	0.00	0.00	0.00	0.00	6.28	43.62
TRINITY_DN257380_c0_g1	0.00	0.00	0.00	0.00	0.00	0.00	0.00	0.00	0.00	0.00
TRINITY_DN257381_c0_g1	0.00	4.07	0.00	0.00	0.00	2.98	0.00	0.00	0.00	0.00
TRINITY_DN257382_c0_g1	0.00	18.25	0.00	0.00	0.00	0.00	0.00	0.00	14.51	0.00
TRINITY_DN257383_c0_g1	0.00	0.00	0.00	0.00	0.00	0.00	0.00	0.00	0.00	0.00
TRINITY_DN257383_c1_g1	0.00	0.00	0.00	0.00	0.00	0.00	0.00	0.00	0.00	0.00
TRINITY_DN257384_c0_g1	0.00	19.14	0.00	0.00	0.00	0.00	20.75	0.00	0.00	0.00
TRINITY_DN257385_c0_g1	0.00	0.00	0.00	0.00	0.00	0.00	0.00	0.00	0.00	0.00
TRINITY_DN257386_c0_g1	0.00	0.00	0.00	0.00	0.00	8.32	0.00	0.00	0.00	0.00
TRINITY_DN257387_c1_g1	0.00	0.00	0.00	0.00	0.00	0.00	0.00	0.00	0.00	0.00
TRINITY_DN257388_c0_g1	0.00	0.00	10.62	0.00	0.00	0.00	0.00	0.00	10.00	0.00
TRINITY_DN257388_c1_g1	17.65	0.00	0.00	0.00	0.00	0.00	0.00	0.00	16.99	0.00
TRINITY_DN25738_c0_g1	81.77	82.32	45.09	63.66	30.05	16.10	93.58	12.92	86.09	235.03
TRINITY_DN25738_c0_g2	1006.12	1223.03	794.27	602.75	581.91	534.36	1275.69	460.43	1905.75	1853.51
TRINITY_DN25738_c1_g1	15.40	0.00	0.00	0.00	0.00	0.00	20.05	0.00	0.00	0.00
TRINITY_DN25738_c1_g3	2.23	2.39	0.00	17.86	0.00	11.45	0.00	0.00	8.64	18.28
TRINITY_DN25738_c2_g1	0.00	0.00	0.00	0.00	0.00	0.00	0.00	0.00	0.00	0.00
TRINITY_DN25738_c6_g1	0.00	0.00	0.00	0.00	0.00	0.00	0.00	0.00	0.00	0.00
TRINITY_DN25738_c9_g1	0.00	0.00	0.00	0.00	0.00	0.00	0.00	0.00	6.81	0.00
TRINITY_DN257391_c0_g1	10.67	6.40	4.54	0.00	0.00	1.30	3.49	4.42	4.45	6.93
TRINITY_DN257392_c0_g1	11.74	0.00	0.00	0.00	0.00	0.00	15.30	0.00	11.26	21.49
TRINITY_DN257393_c2_g1	0.00	0.00	0.00	0.00	0.00	0.00	0.00	0.00	0.00	0.00
TRINITY_DN257394_c0_g1	0.00	0.00	0.00	0.00	0.00	0.00	0.00	0.00	0.00	0.00
TRINITY_DN257394_c0_g2	0.00	0.00	0.00	0.00	0.00	0.00	0.00	0.00	0.00	0.00
TRINITY_DN257396_c2_g1	0.00	0.00	0.00	0.00	0.00	0.00	0.00	0.00	0.00	0.00
TRINITY_DN257398_c0_g1	5.89	0.00	0.00	0.00	6.14	0.00	0.00	0.00	0.00	10.81
TRINITY_DN257398_c0_g2	20.82	0.00	0.00	10.09	0.00	0.00	0.00	0.00	0.00	0.00
TRINITY_DN257398_c0_g3	0.00	1.70	0.00	0.00	0.00	0.00	7.43	0.00	1.57	0.00
TRINITY_DN257399_c1_g1	0.00	12.51	0.00	9.98	0.00	0.00	13.35	0.00	0.00	9.44
TRINITY_DN25739_c0_g1	0.00	105.89	17.97	33.94	36.43	15.02	92.37	16.65	34.28	48.18
TRINITY_DN2573_c0_g1	0.00	0.00	9.44	0.00	0.00	16.14	0.00	0.00	0.00	0.00
TRINITY_DN2573_c0_g2	0.00	0.00	0.00	0.00	10.87	0.00	0.00	0.00	0.00	0.00
TRINITY_DN257400_c0_g1	0.00	0.00	0.00	7.49	0.00	0.00	9.76	0.00	0.00	7.01
TRINITY_DN257400_c1_g1	0.00	0.00	0.00	0.00	0.00	0.00	0.00	0.00	0.00	0.00
TRINITY_DN257400_c2_g1	0.00	0.00	0.00	0.00	0.00	0.00	0.00	0.00	0.00	0.00
TRINITY_DN257401_c0_g1	0.00	0.00	0.00	0.00	0.00	0.00	0.00	0.00	19.12	0.00
TRINITY_DN257401_c0_g2	0.00	0.00	0.00	0.00	0.00	12.72	19.60	0.00	14.39	0.00
TRINITY_DN257402_c0_g1	3.85	12.85	0.00	0.00	0.00	0.00	4.68	3.77	0.00	0.00
TRINITY_DN257402_c0_g2	0.00	0.00	0.00	0.00	0.00	0.00	0.00	0.00	3.71	3.42
TRINITY_DN257402_c10_g1	0.00	0.00	0.00	0.00	0.00	5.04	14.61	0.00	0.00	0.00
TRINITY_DN257402_c11_g1	0.00	0.00	0.00	0.00	0.00	9.83	0.00	0.00	0.00	0.00
TRINITY_DN257402_c13_g1	8.70	0.00	0.00	0.00	0.00	0.00	0.00	0.00	0.00	0.00
TRINITY_DN257402_c14_g1	0.00	0.00	0.00	0.00	0.00	0.00	3.63	0.00	0.00	0.00
TRINITY_DN257402_c2_g1	0.00	0.00	0.00	0.00	0.00	0.00	0.00	0.00	0.00	0.00
TRINITY_DN257402_c3_g1	0.00	7.51	0.00	0.00	0.00	0.00	0.00	0.00	0.00	0.00
TRINITY_DN257402_c3_g3	0.00	0.00	0.00	0.00	0.00	0.00	0.00	0.00	0.00	7.49
TRINITY_DN257402_c6_g1	0.00	0.00	0.00	0.00	0.00	0.00	0.00	0.00	0.00	27.09
TRINITY_DN257402_c9_g1	0.00	0.00	0.00	0.00	0.00	0.00	0.00	0.00	0.00	0.00
TRINITY_DN257406_c0_g1	0.00	0.00	0.00	0.00	0.00	0.00	0.00	0.00	0.00	0.00
TRINITY_DN257407_c0_g1	0.00	0.00	0.00	0.00	0.00	0.00	0.00	0.00	0.00	2.14
TRINITY_DN257408_c0_g1	11.96	0.00	0.00	0.00	0.00	0.00	0.00	0.00	0.00	0.00
TRINITY_DN257408_c1_g1	0.00	0.00	0.00	0.00	0.00	0.00	0.00	0.00	0.00	32.12
TRINITY_DN257408_c2_g1	0.00	0.00	0.00	0.00	0.00	0.00	0.00	0.00	0.00	0.00
TRINITY_DN257409_c0_g1	12.85	0.00	0.00	0.00	0.00	0.00	0.00	0.00	0.00	0.00
TRINITY_DN257409_c2_g1	0.00	0.00	0.00	0.00	0.00	0.00	0.00	0.00	0.00	0.00
TRINITY_DN25740_c0_g1	0.00	0.00	0.00	0.00	0.00	6.25	18.37	0.00	0.00	32.33
TRINITY_DN25740_c0_g2	0.00	0.00	0.00	0.00	0.00	10.35	0.00	0.00	11.60	22.04
TRINITY_DN25740_c1_g1	13.46	16.39	0.00	0.00	0.00	0.00	0.00	0.00	0.00	12.33
TRINITY_DN25740_c1_g2	7.79	15.81	0.00	0.00	8.10	0.00	9.98	12.39	24.96	46.66
TRINITY_DN25740_c5_g1	0.00	0.00	0.00	0.00	0.00	0.00	0.00	0.00	0.00	24.01
TRINITY_DN257410_c0_g1	0.00	5.81	0.00	0.00	0.00	4.39	0.00	0.00	4.83	0.00
TRINITY_DN257411_c0_g1	0.00	0.00	0.00	0.00	0.00	0.00	0.00	0.00	10.75	0.00
TRINITY_DN257411_c1_g1	0.00	0.00	0.00	0.00	0.00	0.00	0.00	0.00	0.00	0.00
TRINITY_DN257412_c0_g1	0.00	0.00	0.00	0.00	0.00	0.00	0.00	0.00	0.00	0.00
TRINITY_DN257413_c1_g1	0.00	0.00	0.00	0.00	0.00	0.00	0.00	10.32	0.00	0.00
TRINITY_DN257414_c0_g1	0.00	0.00	0.00	0.00	0.00	0.00	0.00	0.00	0.00	22.83
TRINITY_DN257414_c2_g1	0.00	0.00	0.00	0.00	0.00	0.00	0.00	0.00	0.00	0.00
TRINITY_DN257415_c0_g1	0.00	0.00	2.18	0.00	0.00	0.00	0.00	0.00	0.00	2.24
TRINITY_DN257415_c2_g1	5.47	6.29	0.00	0.00	0.00	0.00	0.00	0.00	5.18	0.00
TRINITY_DN257415_c3_g1	0.00	0.00	0.00	0.00	0.00	0.00	0.00	0.00	0.00	0.00
TRINITY_DN257415_c4_g1	0.00	0.00	0.00	0.00	0.00	0.00	0.00	0.00	0.00	0.00
TRINITY_DN257415_c5_g1	0.00	0.00	0.00	0.00	0.00	0.00	0.00	0.00	0.00	0.00
TRINITY_DN257416_c0_g1	8.99	0.00	0.00	0.00	0.00	0.00	0.00	0.00	0.00	0.00
TRINITY_DN257418_c0_g1	0.00	0.00	0.00	0.00	0.00	0.00	0.00	0.00	0.00	0.00
TRINITY_DN257419_c0_g1	0.00	0.00	0.00	0.00	0.00	0.00	0.00	0.00	4.39	4.13
TRINITY_DN257419_c0_g2	0.00	0.00	0.00	0.00	0.00	0.00	0.00	9.61	0.00	0.00
TRINITY_DN25741_c0_g1	0.00	0.00	0.00	0.00	0.00	0.00	0.00	0.00	0.00	0.00
TRINITY_DN25741_c0_g2	0.00	0.00	0.00	0.00	0.00	0.00	0.00	0.00	0.00	0.00
TRINITY_DN257420_c0_g1	0.00	0.00	0.00	0.00	0.00	0.00	0.00	0.00	0.00	0.00
TRINITY_DN257422_c0_g1	0.00	0.00	0.00	0.00	0.00	0.00	0.00	0.00	0.00	0.00
TRINITY_DN257424_c0_g1	4.39	0.00	8.80	0.00	0.00	0.00	0.00	0.00	8.36	8.02
TRINITY_DN257425_c0_g1	0.00	0.00	0.00	0.00	0.00	0.00	0.00	0.00	0.00	0.00
TRINITY_DN257425_c1_g1	0.00	0.00	0.00	0.00	0.00	0.00	0.00	0.00	0.00	25.23
TRINITY_DN257426_c0_g1	0.00	0.00	0.00	0.00	0.00	0.00	0.00	0.00	0.00	6.58
TRINITY_DN257427_c0_g1	0.00	0.00	0.00	0.00	0.00	0.00	0.00	0.00	12.57	0.00
TRINITY_DN257428_c0_g1	0.00	0.00	0.00	0.00	0.00	0.00	0.00	0.00	0.00	0.00
TRINITY_DN257429_c0_g1	0.00	0.00	0.00	0.00	0.00	0.00	0.00	0.00	0.00	0.00
TRINITY_DN25742_c0_g1	0.00	0.00	0.00	9.09	9.69	0.00	12.05	0.00	0.00	17.11
TRINITY_DN25742_c0_g2	0.00	0.00	0.00	0.00	0.00	0.00	0.00	0.00	0.00	17.50
TRINITY_DN25742_c0_g3	0.00	10.40	0.00	0.00	9.62	7.91	5.68	4.52	30.61	21.02
TRINITY_DN25742_c0_g5	0.00	0.00	0.00	0.00	0.00	0.00	8.27	0.00	0.00	4.15
TRINITY_DN25742_c10_g1	0.00	0.00	2.38	2.39	0.00	2.05	0.00	6.99	0.00	3.58
TRINITY_DN25742_c11_g1	0.00	7.25	0.00	0.00	0.00	0.00	0.00	0.00	0.00	0.00
TRINITY_DN25742_c2_g1	3.86	1.91	0.00	0.00	0.00	1.43	3.71	1.11	3.95	6.80
TRINITY_DN25742_c2_g2	8.04	0.92	3.54	2.70	7.56	0.00	2.01	0.86	6.12	1.62
TRINITY_DN25742_c4_g1	10.69	0.00	0.00	0.00	0.00	2.63	0.00	0.00	0.00	0.00
TRINITY_DN25742_c5_g1	0.00	24.10	0.00	10.34	0.00	4.54	0.00	10.34	0.00	9.65
TRINITY_DN25742_c6_g1	0.00	0.00	0.00	0.00	2.32	0.00	0.00	0.00	0.00	2.45
TRINITY_DN25742_c7_g1	12.74	7.47	5.20	0.00	12.34	3.34	7.26	2.71	13.58	24.87
TRINITY_DN257431_c0_g1	0.00	0.00	0.00	0.00	0.00	0.00	0.00	0.00	0.00	0.00
TRINITY_DN257432_c0_g1	4.58	6.40	0.00	4.60	3.23	5.20	5.24	1.48	16.34	0.00
TRINITY_DN257433_c0_g1	0.00	0.00	0.00	0.00	0.00	0.00	0.00	0.00	6.66	6.43
TRINITY_DN257433_c1_g1	0.00	0.00	0.00	0.00	0.00	11.04	0.00	0.00	0.00	36.03
TRINITY_DN257435_c1_g1	0.00	0.00	0.00	0.00	0.00	0.00	85.07	0.00	0.00	0.00
TRINITY_DN257436_c0_g1	0.00	0.00	0.00	0.00	0.00	0.00	0.00	0.00	9.17	17.64
TRINITY_DN257437_c0_g1	0.00	0.00	0.00	0.00	0.00	0.00	0.00	0.00	0.00	0.00
TRINITY_DN257438_c0_g1	0.00	12.10	0.00	0.00	0.00	0.00	0.00	0.00	0.00	0.00
TRINITY_DN257439_c0_g3	0.00	0.00	0.00	0.00	0.00	0.00	0.00	0.00	17.43	0.00
TRINITY_DN25743_c0_g1	20.33	0.00	8.08	10.17	4.29	10.41	16.53	5.91	72.81	27.71
TRINITY_DN25743_c0_g2	18.78	32.33	0.00	20.16	14.27	5.95	0.00	6.73	30.86	0.00
TRINITY_DN25743_c12_g1	0.00	2.74	0.00	2.54	2.68	0.00	0.00	0.00	0.00	0.00
TRINITY_DN25743_c3_g1	0.00	0.00	0.00	17.46	0.00	0.00	0.00	0.00	0.00	0.00
TRINITY_DN25743_c4_g1	0.00	0.00	0.00	0.00	0.00	0.00	0.00	0.00	0.00	0.00
TRINITY_DN25743_c5_g1	0.00	0.00	8.63	0.00	0.00	0.00	0.00	0.00	19.39	0.00
TRINITY_DN25743_c6_g1	0.00	51.72	0.00	0.00	0.00	0.00	0.00	0.00	0.00	0.00
TRINITY_DN25743_c9_g1	0.00	10.53	17.75	0.00	0.00	0.00	24.27	0.00	0.00	28.33
TRINITY_DN257441_c0_g1	0.00	0.00	0.00	0.00	0.00	0.00	0.00	0.00	0.00	0.00
TRINITY_DN257441_c1_g1	0.00	0.00	0.00	0.00	0.00	0.00	0.00	0.00	0.00	0.00
TRINITY_DN257442_c0_g1	0.00	0.00	0.00	0.00	0.00	0.00	11.91	0.00	9.13	4.40
TRINITY_DN257442_c1_g1	38.70	0.00	0.00	0.00	0.00	0.00	0.00	0.00	0.00	0.00
TRINITY_DN257443_c1_g1	0.00	0.00	0.00	0.00	0.00	0.00	0.00	0.00	16.33	0.00
TRINITY_DN257444_c0_g1	0.00	0.00	0.00	0.00	0.00	0.00	0.00	0.00	23.72	0.00
TRINITY_DN257444_c1_g1	0.00	0.00	0.00	9.09	0.00	0.00	0.00	0.00	0.00	0.00
TRINITY_DN257446_c0_g1	0.00	0.00	11.85	0.00	0.00	5.11	0.00	0.00	0.00	0.00
TRINITY_DN257448_c0_g1	0.00	0.00	0.00	0.00	0.00	0.00	22.87	0.00	0.00	0.00
TRINITY_DN25744_c0_g1	0.00	0.00	0.00	0.00	0.00	0.00	16.04	0.00	14.27	17.31
TRINITY_DN25744_c1_g1	5.82	0.00	0.00	0.00	0.00	0.00	0.00	0.00	5.52	5.34
TRINITY_DN25744_c3_g1	0.00	0.00	0.00	0.00	0.00	0.00	0.00	0.00	0.00	0.00
TRINITY_DN257450_c0_g1	0.00	0.00	0.00	0.00	0.00	6.25	0.00	7.09	0.00	0.00
TRINITY_DN257450_c1_g1	0.00	0.00	0.00	0.00	0.00	0.00	0.00	0.00	0.00	0.00
TRINITY_DN257450_c2_g1	0.00	0.00	0.00	0.00	0.00	0.00	0.00	0.00	0.00	0.00
TRINITY_DN257452_c0_g1	0.00	25.03	0.00	0.00	0.00	0.00	0.00	0.00	5.17	7.30
TRINITY_DN257452_c0_g2	0.00	0.00	0.00	0.00	0.00	15.31	0.00	0.00	0.00	0.00
TRINITY_DN257452_c1_g1	0.00	0.00	0.00	0.00	0.00	13.47	0.00	0.00	0.00	0.00
TRINITY_DN257452_c2_g1	0.00	0.00	0.00	0.00	7.68	0.00	0.00	7.25	0.00	0.00
TRINITY_DN257452_c3_g2	0.00	0.00	0.00	0.00	0.00	0.00	0.00	0.00	0.00	0.00
TRINITY_DN257452_c4_g1	2.65	2.86	2.64	0.00	0.00	0.00	0.00	0.00	7.64	4.82
TRINITY_DN257452_c5_g1	0.00	6.20	0.00	0.00	0.00	0.00	0.00	0.00	0.00	0.00
TRINITY_DN257452_c6_g1	0.00	0.00	0.00	0.00	0.00	0.00	0.00	0.00	0.00	19.95
TRINITY_DN257452_c7_g1	0.00	0.00	0.00	0.00	0.00	0.00	0.00	0.00	0.00	29.72
TRINITY_DN257453_c0_g1	0.00	0.00	0.00	0.00	0.00	0.00	0.00	0.00	12.20	0.00
TRINITY_DN257454_c0_g1	0.00	0.00	0.00	0.00	0.00	0.00	0.00	0.00	0.00	31.17
TRINITY_DN257455_c0_g1	0.00	0.00	0.00	0.00	0.00	0.00	0.00	0.00	0.00	0.00
TRINITY_DN257456_c0_g2	0.00	0.00	0.00	0.00	0.00	0.00	0.00	0.00	0.00	0.00
TRINITY_DN257457_c0_g1	0.00	0.00	0.00	0.00	0.00	0.00	0.00	0.00	0.00	15.51
TRINITY_DN257458_c0_g1	0.00	0.00	0.00	0.00	0.00	0.00	0.00	0.00	0.00	0.00
TRINITY_DN257459_c1_g1	0.00	0.00	0.00	0.00	0.00	0.00	0.00	0.00	0.00	0.00
TRINITY_DN25745_c0_g1	0.00	0.00	0.00	0.00	0.00	0.00	0.00	14.21	0.00	0.00
TRINITY_DN25745_c1_g1	15.81	8.59	14.12	2.75	0.00	0.00	10.92	1.32	0.00	7.67
TRINITY_DN25745_c1_g2	0.00	0.00	0.00	0.00	0.00	0.00	0.00	0.00	0.00	0.00
TRINITY_DN25745_c2_g1	0.00	10.59	9.74	7.60	9.92	6.61	0.00	0.00	7.37	0.00
TRINITY_DN25745_c2_g2	0.00	0.00	0.00	0.00	0.00	0.00	0.00	0.00	0.00	0.00
TRINITY_DN25745_c2_g3	9.57	0.00	0.00	0.00	0.00	0.00	2.01	0.00	0.00	7.19
TRINITY_DN25745_c3_g2	0.00	0.00	0.00	15.27	0.00	0.00	0.00	0.00	0.00	0.00
TRINITY_DN25745_c7_g1	0.00	0.00	0.00	0.00	0.00	0.00	0.00	0.00	8.16	0.00
TRINITY_DN257461_c0_g2	0.00	0.00	0.00	0.00	0.00	0.00	0.00	0.00	0.00	0.00
TRINITY_DN257462_c0_g1	0.00	0.00	0.00	0.00	0.00	0.00	0.00	0.00	0.00	0.00
TRINITY_DN257463_c0_g1	0.00	0.00	0.00	0.00	0.00	0.00	0.00	0.00	0.00	0.00
TRINITY_DN257465_c0_g1	0.00	0.00	0.00	0.00	0.00	0.00	0.00	0.00	0.00	20.04
TRINITY_DN257467_c0_g2	0.00	0.00	0.00	0.00	0.00	0.00	0.00	0.00	0.00	3.67
TRINITY_DN257468_c0_g1	0.00	0.00	1.54	0.00	0.00	0.00	0.00	0.00	0.00	0.00
TRINITY_DN257468_c0_g2	0.00	0.00	0.00	0.00	0.00	0.00	0.00	0.00	0.00	0.00
TRINITY_DN257469_c0_g1	0.00	0.00	0.00	0.00	0.00	14.21	0.00	0.00	0.00	0.00
TRINITY_DN257470_c0_g1	0.00	0.00	0.00	0.00	0.00	0.00	0.00	0.00	0.00	0.00
TRINITY_DN257471_c0_g1	0.00	0.00	0.00	0.00	0.00	16.61	0.00	0.00	0.00	0.00
TRINITY_DN257472_c0_g1	0.00	0.00	0.00	0.00	0.00	0.00	0.00	0.00	0.00	0.00
TRINITY_DN257473_c0_g1	0.00	6.63	0.00	0.00	0.00	0.00	14.35	0.00	0.00	0.00
TRINITY_DN257475_c0_g1	0.00	0.00	0.00	0.00	0.00	0.00	0.00	0.00	12.78	0.00
TRINITY_DN257476_c0_g1	0.00	0.00	0.00	0.00	0.00	0.00	0.00	0.00	0.00	0.00
TRINITY_DN257476_c0_g2	0.00	0.00	0.00	0.00	0.00	0.00	0.00	0.00	0.00	0.00
TRINITY_DN257476_c0_g3	0.00	0.00	0.00	0.00	0.00	0.00	0.00	0.00	33.68	0.00
TRINITY_DN257477_c1_g1	0.00	0.00	0.00	0.00	0.00	0.00	0.00	0.00	0.00	0.00
TRINITY_DN257479_c0_g1	0.00	0.00	0.00	0.00	0.00	11.51	35.34	0.00	0.00	0.00
TRINITY_DN25747_c0_g1	0.00	14.40	0.00	0.00	0.00	0.00	0.00	0.00	0.00	0.00
TRINITY_DN25747_c2_g1	16.20	16.59	0.00	0.00	0.00	0.00	15.35	0.00	13.52	5.09
TRINITY_DN25747_c2_g2	10.22	49.97	10.60	0.00	5.51	0.00	0.00	5.19	48.04	29.00
TRINITY_DN25747_c3_g1	57.10	0.00	0.00	33.16	23.67	19.65	0.00	10.97	32.81	126.87
TRINITY_DN25747_c6_g1	0.00	0.00	0.00	0.00	0.00	0.00	0.00	0.00	0.00	0.00
TRINITY_DN25747_c9_g1	0.00	0.00	0.00	0.00	0.00	0.00	0.00	0.00	0.00	0.00
TRINITY_DN257480_c0_g1	26.92	0.00	0.00	26.14	27.89	23.02	17.67	12.83	25.96	61.66
TRINITY_DN257481_c1_g1	0.00	0.00	0.00	0.00	0.00	0.00	0.00	0.00	0.00	6.46
TRINITY_DN257483_c0_g2	0.00	0.00	0.00	0.00	0.00	0.00	0.00	0.00	0.00	8.76
TRINITY_DN257485_c0_g1	0.00	0.00	0.00	0.00	0.00	0.00	0.00	0.00	0.00	0.00
TRINITY_DN257486_c0_g1	0.00	0.00	8.68	0.00	0.00	0.00	0.00	0.00	0.00	7.86
TRINITY_DN257487_c0_g1	0.00	1.94	3.64	1.84	1.94	0.00	0.00	0.00	0.00	1.67
TRINITY_DN257487_c2_g1	0.00	0.00	0.00	0.00	0.00	0.00	0.00	0.00	0.00	0.00
TRINITY_DN257488_c0_g1	0.00	0.00	0.00	0.00	0.00	0.00	0.00	0.00	10.28	0.00
TRINITY_DN257488_c1_g1	0.00	12.43	0.00	9.91	0.00	0.00	0.00	0.00	9.75	0.00
TRINITY_DN25748_c0_g1	0.00	0.00	0.00	0.00	0.00	0.00	0.00	0.00	0.00	0.00
TRINITY_DN25748_c0_g2	0.00	0.00	0.00	0.00	0.00	0.00	0.00	0.00	0.00	0.00
TRINITY_DN257491_c0_g1	0.00	0.00	0.00	0.00	0.00	0.00	0.00	0.00	0.00	16.06
TRINITY_DN257492_c0_g1	0.00	22.07	0.00	0.00	0.00	0.00	0.00	0.00	0.00	0.00
TRINITY_DN257492_c1_g1	0.00	0.00	0.00	0.00	0.00	0.00	0.00	0.00	0.00	0.00
TRINITY_DN257492_c4_g1	0.00	0.00	0.00	0.00	0.00	0.00	0.00	0.00	0.00	0.00
TRINITY_DN257492_c4_g2	19.16	0.00	0.00	0.00	0.00	0.00	0.00	0.00	0.00	34.96
TRINITY_DN257492_c4_g3	0.00	0.00	0.00	0.00	0.00	0.00	0.00	0.00	0.00	0.00
TRINITY_DN257497_c0_g1	0.00	0.00	0.00	0.00	0.00	0.00	0.00	0.00	0.00	4.30
TRINITY_DN257497_c1_g1	0.00	0.00	0.00	0.00	0.00	0.00	0.00	0.00	9.80	0.00
TRINITY_DN257497_c1_g2	0.00	0.00	0.00	0.00	0.00	0.00	0.00	0.00	0.00	0.00
TRINITY_DN257497_c2_g1	0.00	5.77	0.00	0.00	0.00	0.00	0.00	0.00	5.14	9.72
TRINITY_DN257497_c3_g1	4.30	0.00	0.00	0.00	0.00	0.00	0.00	0.00	0.00	7.87
TRINITY_DN257497_c5_g1	0.00	0.00	0.00	0.00	0.00	0.00	0.00	0.00	0.00	0.00
TRINITY_DN257499_c0_g1	0.00	0.00	0.00	0.00	0.00	0.00	0.00	0.00	7.16	0.00
TRINITY_DN25749_c0_g1	0.00	22.07	0.00	0.00	0.00	0.00	19.98	0.00	0.00	0.00
TRINITY_DN25749_c1_g1	16.09	0.00	0.00	0.00	0.00	0.00	0.00	15.15	15.43	29.20
TRINITY_DN2574_c0_g1	2.41	0.00	9.60	3.45	2.46	3.93	0.00	1.86	14.56	11.63
TRINITY_DN2574_c0_g3	0.00	0.00	0.00	6.98	0.00	9.64	0.00	0.00	0.00	10.25
TRINITY_DN2574_c1_g1	0.00	52.19	0.00	0.00	0.00	0.00	0.00	0.00	17.46	16.78
TRINITY_DN2574_c3_g2	6.34	1.74	0.00	14.68	0.00	0.00	32.82	0.00	30.12	0.00
TRINITY_DN2574_c4_g1	0.00	0.00	0.00	0.00	0.00	0.00	0.00	0.00	7.03	0.00
TRINITY_DN2574_c7_g1	0.00	0.00	0.00	0.00	0.00	10.57	0.00	0.00	0.00	0.00
TRINITY_DN2574_c9_g1	0.00	0.00	0.00	0.00	0.00	0.00	0.00	0.00	0.00	0.00
TRINITY_DN257500_c0_g1	1.75	0.00	0.00	0.00	0.00	1.49	0.00	0.00	0.00	3.18
TRINITY_DN257500_c1_g1	0.00	0.00	0.00	0.00	0.00	0.00	0.00	0.00	0.00	11.28
TRINITY_DN257501_c0_g1	0.00	0.00	0.00	5.20	0.00	3.29	3.08	2.54	3.68	2.37
TRINITY_DN257502_c0_g1	0.00	0.00	0.00	0.00	0.00	0.00	23.61	0.00	17.61	16.54
TRINITY_DN257504_c1_g1	0.00	0.00	0.00	0.00	0.00	0.00	0.00	0.00	0.00	0.00
TRINITY_DN257504_c1_g2	0.00	0.00	0.00	0.00	0.00	0.00	0.00	0.00	8.16	0.00
TRINITY_DN257504_c2_g2	0.00	0.00	0.00	0.00	0.00	0.00	0.00	0.00	0.00	0.00
TRINITY_DN257504_c3_g1	16.24	0.00	32.79	0.00	0.00	0.00	0.00	0.00	15.58	14.73
TRINITY_DN257504_c5_g1	0.00	0.00	0.00	12.87	13.74	22.69	0.00	0.00	0.00	24.27
TRINITY_DN257504_c6_g1	0.00	4.33	0.00	3.84	0.00	0.00	4.73	0.00	3.70	3.54
TRINITY_DN257507_c0_g1	0.00	0.00	0.00	0.00	0.00	0.00	0.00	0.00	0.00	0.00
TRINITY_DN257509_c0_g1	0.00	0.00	0.00	0.00	0.00	0.00	0.00	0.00	0.00	0.00
TRINITY_DN25750_c0_g1	0.00	0.00	0.00	0.00	0.00	0.00	0.00	0.00	0.00	0.00
TRINITY_DN25750_c0_g2	0.00	0.00	0.00	0.00	0.00	16.53	12.36	9.28	0.00	0.00
TRINITY_DN257510_c0_g1	0.00	0.00	0.00	0.00	0.00	0.00	0.00	0.00	4.15	0.00
TRINITY_DN257513_c0_g1	0.00	0.00	0.00	0.00	4.31	3.53	10.06	0.00	3.91	7.51
TRINITY_DN257517_c0_g1	0.00	3.33	0.00	0.00	0.00	0.00	3.65	0.00	0.00	0.00
TRINITY_DN257518_c0_g1	138.48	248.52	46.70	51.88	89.44	57.48	133.95	32.50	275.85	346.22
TRINITY_DN257519_c0_g1	0.00	0.00	0.00	0.00	0.00	0.00	0.00	0.00	0.00	9.83
TRINITY_DN257519_c2_g1	0.00	0.00	0.00	0.00	0.00	0.00	0.00	0.00	0.00	0.00
TRINITY_DN25751_c0_g1	0.00	0.00	0.00	0.00	0.00	14.89	0.00	0.00	0.00	0.00
TRINITY_DN25751_c0_g2	0.00	19.66	0.00	0.00	0.00	0.00	0.00	0.00	0.00	0.00
TRINITY_DN25751_c1_g1	0.00	0.00	0.00	0.00	0.00	0.00	0.00	0.00	0.00	0.00
TRINITY_DN257520_c0_g1	0.00	0.00	0.00	0.00	0.00	0.00	0.00	0.00	0.00	6.30
TRINITY_DN257520_c0_g2	0.00	0.00	0.00	0.00	0.00	0.00	0.00	0.00	0.00	0.00
TRINITY_DN257521_c0_g1	0.00	0.00	0.00	0.00	0.00	0.00	7.57	0.00	3.03	2.88
TRINITY_DN257521_c0_g2	0.00	2.65	0.00	0.00	0.00	0.00	0.00	0.00	2.38	0.00
TRINITY_DN257521_c0_g3	0.00	0.00	0.00	0.00	0.00	0.00	0.00	0.00	0.00	0.00
TRINITY_DN257521_c2_g1	14.74	0.00	0.00	0.00	0.00	0.00	0.00	0.00	0.00	13.43
TRINITY_DN257521_c3_g1	0.00	0.00	0.00	0.00	0.00	0.00	0.00	0.00	0.00	13.66
TRINITY_DN257521_c5_g1	0.00	0.00	0.00	0.00	0.00	0.00	0.00	0.00	0.00	8.33
TRINITY_DN257521_c6_g1	0.00	12.77	0.00	0.00	0.00	0.00	0.00	0.00	0.00	0.00
TRINITY_DN257521_c7_g1	0.00	0.00	0.00	0.00	0.00	0.00	0.00	0.00	0.00	0.00
TRINITY_DN257521_c8_g1	0.00	0.00	0.00	3.62	0.00	0.00	0.00	0.00	0.00	13.10
TRINITY_DN257522_c0_g1	0.00	0.00	0.00	0.00	4.59	0.00	0.00	0.00	0.00	8.02
TRINITY_DN257524_c0_g1	12.04	0.00	0.00	0.00	0.00	0.00	0.00	0.00	0.00	11.02
TRINITY_DN257524_c1_g1	0.00	0.00	0.00	0.00	0.00	0.00	0.00	0.00	0.00	0.00
TRINITY_DN257527_c0_g1	4.71	0.00	0.00	0.00	0.00	4.05	0.00	0.00	0.00	0.00
TRINITY_DN257528_c0_g1	0.00	0.00	0.00	25.53	0.00	0.00	0.00	0.00	12.67	18.75
TRINITY_DN257529_c0_g1	1.41	1.48	1.40	0.00	1.49	11.74	0.00	0.00	1.75	0.00
TRINITY_DN257529_c2_g1	0.00	0.00	0.00	0.00	0.00	0.00	0.00	0.00	0.00	0.00
TRINITY_DN25752_c0_g1	0.00	0.00	0.00	0.00	0.00	0.00	0.00	0.00	22.51	0.00
TRINITY_DN25752_c0_g2	6.39	0.00	0.00	9.13	0.00	0.00	0.00	0.00	0.00	0.00
TRINITY_DN25752_c0_g3	28.51	0.00	0.00	0.00	0.00	0.00	5.33	0.00	12.39	0.00
TRINITY_DN25752_c0_g4	0.00	0.00	0.00	0.00	0.00	0.00	0.00	0.00	6.38	0.00
TRINITY_DN25752_c0_g5	0.00	8.33	0.00	0.00	14.65	0.00	0.00	0.00	16.31	19.38
TRINITY_DN25752_c1_g1	0.00	0.00	0.00	0.00	4.55	11.22	10.70	0.00	20.69	7.95
TRINITY_DN257530_c0_g1	0.00	0.00	0.00	0.00	0.00	0.00	0.00	0.00	0.00	2.96
TRINITY_DN257532_c0_g1	0.00	0.00	0.00	0.00	0.00	0.00	0.00	0.00	0.00	0.00
TRINITY_DN257532_c1_g1	0.00	0.00	0.00	0.00	0.00	0.00	0.00	0.00	0.00	0.00
TRINITY_DN257532_c1_g2	0.00	0.00	0.00	0.00	0.00	0.00	0.00	0.00	0.00	0.00
TRINITY_DN257532_c2_g1	0.00	0.00	0.00	0.00	0.00	0.00	0.00	0.00	0.00	0.00
TRINITY_DN257533_c0_g1	0.00	0.00	0.00	4.58	0.00	1.96	0.00	0.00	2.21	0.00
TRINITY_DN257533_c0_g3	0.00	1.39	0.00	1.34	0.00	0.00	3.02	0.00	1.30	4.83
TRINITY_DN257534_c0_g1	0.00	0.00	0.00	0.00	0.00	0.00	0.00	0.00	0.00	10.94
TRINITY_DN257534_c1_g1	0.00	0.00	0.00	0.00	0.00	14.37	0.00	0.00	0.00	0.00
TRINITY_DN257535_c0_g1	1.88	0.00	0.00	11.27	0.00	0.00	4.33	0.00	0.00	1.70
TRINITY_DN257535_c1_g1	3.24	0.00	0.00	0.00	0.00	0.00	0.00	0.00	0.00	0.00
TRINITY_DN257535_c1_g2	0.00	0.00	0.00	0.00	0.00	0.00	0.00	0.00	0.00	9.75
TRINITY_DN257535_c3_g1	0.00	0.00	0.00	0.00	0.00	0.00	0.00	0.00	0.00	0.00
TRINITY_DN257537_c0_g1	2.04	2.16	0.00	0.00	2.15	0.00	0.00	0.00	3.94	0.00
TRINITY_DN257537_c1_g1	16.24	0.00	0.00	0.00	0.00	0.00	0.00	0.00	15.58	0.00
TRINITY_DN257537_c2_g1	0.00	0.00	0.00	0.00	0.00	0.00	0.00	0.00	0.00	16.54
TRINITY_DN257538_c1_g1	0.00	0.00	0.00	0.00	0.00	0.00	0.00	0.00	3.91	0.00
TRINITY_DN257538_c1_g2	0.00	0.00	0.00	0.00	0.00	0.00	0.00	0.00	0.00	0.00
TRINITY_DN257538_c2_g1	0.00	22.39	0.00	0.00	7.54	0.00	0.00	0.00	0.00	0.00
TRINITY_DN257538_c4_g1	0.00	0.00	0.00	0.00	0.00	0.00	0.00	0.00	0.00	0.00
TRINITY_DN257538_c4_g2	0.00	0.00	0.00	0.00	0.00	0.00	0.00	0.00	0.00	9.14
TRINITY_DN257538_c5_g1	2.32	0.00	0.00	0.00	0.00	0.00	0.00	0.00	0.00	4.21
TRINITY_DN257538_c8_g1	0.00	0.00	0.00	0.00	0.00	0.00	0.00	0.00	0.00	0.00
TRINITY_DN257539_c1_g1	0.00	0.00	0.00	0.00	0.00	0.00	13.43	0.00	0.00	9.50
TRINITY_DN25753_c0_g1	0.00	9.62	0.00	21.34	0.00	3.68	0.00	0.00	29.50	3.91
TRINITY_DN25753_c0_g2	4.77	0.00	0.00	0.00	0.00	0.00	5.91	0.00	0.00	0.00
TRINITY_DN257540_c0_g1	2.70	2.82	2.68	0.00	0.00	0.00	4.61	0.00	0.00	2.45
TRINITY_DN257540_c1_g1	0.00	0.00	0.00	0.00	0.00	0.00	0.00	0.00	0.00	0.00
TRINITY_DN257546_c0_g1	0.00	0.00	0.00	0.00	0.00	0.00	0.00	0.00	0.00	0.00
TRINITY_DN25754_c0_g1	0.00	4.73	13.65	0.00	0.00	0.00	24.62	0.00	9.70	21.99
TRINITY_DN25754_c0_g2	21.64	22.79	0.00	0.00	7.86	0.00	0.00	10.44	0.00	0.00
TRINITY_DN257550_c0_g1	0.00	0.00	0.00	0.00	0.00	0.00	0.00	0.00	0.00	0.00
TRINITY_DN257553_c0_g1	0.00	0.00	0.00	0.00	0.00	0.00	0.00	8.74	3.68	12.20
TRINITY_DN257553_c1_g1	0.00	3.38	0.00	0.00	0.00	0.00	0.00	0.00	0.00	5.64
TRINITY_DN257555_c0_g1	0.00	0.00	0.00	0.00	0.00	0.00	0.00	0.00	0.00	17.91
TRINITY_DN257555_c1_g1	0.00	11.06	0.00	0.00	0.00	0.00	0.00	0.00	0.00	3.61
TRINITY_DN257555_c1_g2	0.00	0.00	0.00	5.27	0.00	0.00	0.00	0.00	0.00	0.00
TRINITY_DN257555_c2_g1	0.00	0.00	0.00	0.00	0.00	0.00	0.00	0.00	0.00	0.00
TRINITY_DN257555_c2_g2	0.00	0.00	0.00	0.00	0.00	0.00	4.24	0.00	3.35	0.00
TRINITY_DN257555_c3_g1	0.00	0.00	0.00	0.00	0.00	15.58	0.00	17.25	0.00	0.00
TRINITY_DN257555_c5_g1	0.00	0.00	0.00	0.00	0.00	0.00	0.00	0.00	0.00	0.00
TRINITY_DN257555_c6_g1	0.00	0.00	0.00	20.07	0.00	0.00	0.00	0.00	0.00	9.50
TRINITY_DN257556_c1_g1	0.00	0.00	0.00	0.00	0.00	0.00	0.00	0.00	0.00	0.00
TRINITY_DN257556_c2_g1	0.00	0.00	0.00	0.00	0.00	0.00	0.00	0.00	0.00	0.00
TRINITY_DN257556_c6_g1	18.61	0.00	0.00	0.00	0.00	0.00	0.00	0.00	0.00	0.00
TRINITY_DN257559_c2_g1	0.00	0.00	0.00	0.00	0.00	0.00	0.00	0.00	0.00	0.00
TRINITY_DN25755_c0_g1	4.38	3.25	0.00	0.00	7.89	2.55	21.66	0.00	10.03	18.99
TRINITY_DN257560_c1_g1	0.00	0.00	0.00	0.00	0.00	0.00	0.00	0.00	0.00	0.00
TRINITY_DN257561_c1_g1	0.00	0.00	0.00	0.00	0.00	0.00	0.00	0.00	0.00	0.00
TRINITY_DN257562_c1_g1	0.00	0.00	0.00	0.00	0.00	0.00	0.00	0.00	0.00	0.00
TRINITY_DN257563_c0_g1	0.00	0.00	0.00	0.00	0.00	0.00	0.00	0.00	0.00	0.00
TRINITY_DN257563_c0_g2	0.00	0.00	0.00	0.00	0.00	0.00	20.75	0.00	0.00	0.00
TRINITY_DN257564_c0_g1	0.00	0.00	0.00	0.00	0.00	0.00	0.00	0.00	0.00	4.79
TRINITY_DN257566_c0_g1	0.00	0.00	4.40	4.33	0.00	0.00	0.00	0.00	4.18	12.04
TRINITY_DN257568_c0_g1	0.00	0.00	0.00	0.00	0.00	0.00	0.00	0.00	0.00	0.00
TRINITY_DN257568_c0_g2	0.00	0.00	0.00	0.00	10.17	0.00	0.00	0.00	0.00	0.00
TRINITY_DN257569_c0_g1	0.00	47.05	0.00	0.00	0.00	0.00	0.00	12.32	24.79	0.00
TRINITY_DN25756_c1_g1	17.02	36.97	9.55	20.66	35.46	0.00	35.72	19.00	17.63	65.23
TRINITY_DN25756_c2_g1	0.00	0.00	11.04	0.00	0.00	0.00	0.00	0.00	0.00	0.00
TRINITY_DN257570_c0_g1	0.00	4.86	0.00	4.27	0.00	0.00	0.00	0.00	4.11	7.90
TRINITY_DN257572_c0_g1	0.00	0.00	0.00	0.00	0.00	0.00	0.00	0.00	0.00	0.00
TRINITY_DN257574_c0_g1	0.00	0.00	0.00	0.00	0.00	0.00	0.00	0.00	0.00	22.35
TRINITY_DN257575_c0_g1	0.00	0.00	0.00	0.00	0.00	0.00	0.00	0.00	0.00	0.00
TRINITY_DN257577_c0_g1	0.00	0.00	0.00	0.00	0.00	0.00	0.00	0.00	0.00	0.00
TRINITY_DN257578_c0_g1	45.77	36.82	0.00	0.00	0.00	0.00	0.00	0.00	0.00	0.00
TRINITY_DN257579_c0_g1	0.00	0.00	3.43	0.00	0.00	0.00	0.00	0.00	7.33	0.00
TRINITY_DN257579_c1_g1	10.05	5.79	0.00	0.00	1.18	0.00	13.88	1.08	5.05	13.19
TRINITY_DN25757_c0_g1	0.00	0.00	0.00	0.00	0.00	0.00	0.00	0.00	0.00	0.00
TRINITY_DN25757_c0_g2	10.21	0.00	0.00	0.00	0.00	0.00	0.00	0.00	0.00	0.00
TRINITY_DN257580_c0_g1	0.00	0.00	0.00	0.00	0.00	0.00	0.00	0.00	0.00	0.00
TRINITY_DN257584_c0_g1	0.00	0.00	0.00	0.00	0.00	0.00	0.00	0.00	0.00	7.51
TRINITY_DN257584_c0_g2	0.00	0.00	0.00	0.00	0.00	0.00	0.00	0.00	0.00	0.00
TRINITY_DN257586_c0_g1	0.00	0.00	0.00	0.00	0.00	0.00	0.00	0.00	0.00	0.00
TRINITY_DN257588_c0_g1	6.69	0.00	0.00	0.00	0.00	2.86	0.00	0.00	6.40	6.09
TRINITY_DN257589_c0_g1	0.00	15.37	9.10	0.00	0.00	7.80	0.00	0.00	4.32	4.15
TRINITY_DN257589_c0_g2	0.00	0.00	0.00	0.00	0.00	0.00	0.00	0.00	0.00	0.00
TRINITY_DN257589_c2_g1	0.00	0.00	0.00	0.00	0.00	0.00	0.00	0.00	12.57	0.00
TRINITY_DN257589_c3_g1	0.00	0.00	5.70	0.00	0.00	0.00	0.00	0.00	0.00	5.21
TRINITY_DN25758_c0_g1	0.00	4.62	0.00	0.00	4.32	0.00	0.00	0.00	17.84	0.00
TRINITY_DN257590_c0_g1	0.00	0.00	0.00	0.00	0.00	0.00	0.00	0.00	0.00	0.00
TRINITY_DN257591_c0_g1	1.80	7.59	0.00	0.00	2.54	3.06	0.00	0.00	0.00	0.00
TRINITY_DN257591_c0_g2	0.00	0.00	0.00	0.00	4.97	0.00	0.00	0.00	2.73	7.77
TRINITY_DN257593_c0_g1	0.00	0.00	0.00	0.00	0.00	0.00	0.00	0.00	0.00	13.54
TRINITY_DN257593_c0_g2	0.00	0.00	0.00	0.00	0.00	39.76	0.00	38.79	15.04	28.48
TRINITY_DN257593_c3_g1	0.00	0.00	0.00	0.00	0.00	0.00	0.00	0.00	0.00	0.00
TRINITY_DN257594_c1_g2	0.00	0.00	0.00	0.00	0.00	0.00	0.00	0.00	0.00	0.00
TRINITY_DN257594_c1_g3	0.00	0.00	0.00	0.00	0.00	0.00	0.00	0.00	0.00	0.00
TRINITY_DN257594_c4_g1	0.00	0.00	15.24	0.00	0.00	0.00	0.00	0.00	0.00	0.00
TRINITY_DN257595_c0_g1	0.00	0.00	0.00	0.00	0.00	0.00	0.00	0.00	0.00	0.00
TRINITY_DN257596_c1_g1	0.00	0.00	0.00	0.00	29.78	12.24	18.81	0.00	0.00	0.00
TRINITY_DN257598_c0_g1	0.00	0.00	0.00	0.00	0.00	0.00	0.00	0.00	0.00	0.00
TRINITY_DN257599_c0_g1	0.00	13.64	2.20	0.00	0.00	0.00	0.00	0.00	4.27	6.03
TRINITY_DN257599_c1_g1	0.00	0.00	0.00	0.00	0.00	0.00	0.00	0.00	0.00	0.00
TRINITY_DN257599_c2_g1	0.00	0.00	0.00	0.00	0.00	0.00	0.00	0.00	0.00	11.17
TRINITY_DN2575_c0_g1	26.10	26.33	33.90	24.47	9.26	10.31	26.91	14.20	49.74	45.49
TRINITY_DN2575_c0_g2	7.13	9.93	0.00	0.00	0.00	0.00	7.81	0.00	13.99	19.43
TRINITY_DN2575_c18_g1	0.00	0.00	0.00	0.00	0.00	0.00	0.00	0.00	6.92	0.00
TRINITY_DN2575_c1_g1	32.70	36.83	22.48	23.76	16.44	22.44	54.06	25.02	58.84	77.01
TRINITY_DN2575_c1_g2	3.18	10.45	0.00	7.53	0.00	2.69	0.00	0.00	7.45	6.97
TRINITY_DN2575_c2_g1	60.59	70.50	35.85	44.44	35.85	24.75	107.09	12.87	73.29	70.78
TRINITY_DN2575_c3_g1	5.92	2.09	3.92	3.95	2.08	1.68	0.00	3.82	7.65	3.59
TRINITY_DN2575_c3_g2	0.00	0.00	0.00	0.00	0.00	0.00	0.00	0.00	0.00	0.00
TRINITY_DN2575_c3_g3	14.47	0.00	14.63	0.00	0.00	24.68	56.87	27.49	97.41	132.02
TRINITY_DN2575_c4_g1	0.00	18.24	4.96	22.83	0.00	5.62	9.06	4.10	16.74	20.10
TRINITY_DN2575_c4_g2	89.24	46.66	44.99	18.19	55.91	54.44	119.45	0.00	61.38	203.14
TRINITY_DN2575_c4_g3	3.57	11.84	0.00	3.73	3.91	6.12	0.00	6.98	6.82	22.78
TRINITY_DN2575_c5_g1	12.30	7.18	0.00	0.00	0.00	0.00	0.00	0.00	0.00	11.33
TRINITY_DN2575_c6_g1	18.82	22.39	32.24	31.70	15.09	13.56	30.98	14.40	39.48	50.75
TRINITY_DN2575_c8_g1	0.00	0.00	0.00	0.00	0.00	0.00	0.00	0.00	0.00	0.00
TRINITY_DN2575_c9_g1	0.00	0.00	0.00	0.00	0.00	0.00	0.00	0.00	0.00	0.00
TRINITY_DN257601_c0_g1	0.00	0.00	0.00	0.00	0.00	0.00	0.00	0.00	0.00	0.00
TRINITY_DN257601_c0_g3	0.00	0.00	0.00	0.00	0.00	0.00	0.00	0.00	0.00	0.00
TRINITY_DN257601_c2_g1	0.00	0.00	0.00	0.00	0.00	0.00	0.00	0.00	0.00	19.49
TRINITY_DN257601_c3_g1	0.00	0.00	0.00	0.00	0.00	0.00	0.00	0.00	0.00	0.00
TRINITY_DN257602_c0_g1	0.00	0.00	0.00	0.00	0.00	0.00	0.00	0.00	0.00	0.00
TRINITY_DN257603_c0_g1	7.40	17.65	0.00	0.00	0.00	0.00	0.00	0.00	0.00	0.00
TRINITY_DN257605_c0_g1	0.00	0.00	0.00	0.00	0.00	0.00	0.00	0.00	0.00	13.15
TRINITY_DN257606_c1_g1	0.00	0.00	0.00	0.00	0.00	0.00	0.00	0.00	0.00	0.00
TRINITY_DN257608_c0_g1	0.00	0.00	0.00	0.00	0.00	0.00	0.00	0.00	0.00	9.03
TRINITY_DN257608_c0_g2	0.00	0.00	0.00	0.00	0.00	0.00	0.00	0.00	0.00	0.00
TRINITY_DN257608_c0_g3	0.00	0.00	0.00	0.00	0.00	0.00	0.00	0.00	0.00	13.00
TRINITY_DN257608_c1_g1	0.00	0.00	0.00	0.00	0.00	0.00	0.00	0.00	19.32	18.01
TRINITY_DN257609_c1_g1	0.00	0.00	0.00	0.00	0.00	0.00	0.00	0.00	0.00	0.00
TRINITY_DN25760_c0_g1	0.00	0.00	0.00	0.00	0.00	0.00	0.00	0.00	0.00	0.00
TRINITY_DN25760_c2_g1	0.00	0.00	0.00	0.00	0.00	0.00	0.00	0.00	19.32	0.00
TRINITY_DN257610_c0_g2	0.00	0.00	0.00	0.00	0.00	0.00	0.00	0.00	0.00	14.00
TRINITY_DN257610_c0_g3	0.00	10.67	0.00	0.00	0.00	0.00	0.00	0.00	0.00	0.00
TRINITY_DN257612_c0_g1	0.00	0.00	0.00	0.00	0.00	0.00	0.00	0.00	13.92	0.00
TRINITY_DN257613_c1_g1	0.00	0.00	0.00	0.00	0.00	0.00	0.00	0.00	0.00	0.00
TRINITY_DN257615_c0_g1	0.00	0.00	0.00	0.00	0.00	0.00	0.00	0.00	0.00	0.00
TRINITY_DN257617_c0_g1	0.00	0.00	0.00	0.00	0.00	0.00	0.00	0.00	0.00	0.00
TRINITY_DN257617_c0_g2	0.00	0.00	0.00	0.00	15.61	0.00	0.00	0.00	0.00	13.76
TRINITY_DN25761_c0_g2	1.61	2.32	1.10	1.24	0.00	1.70	0.00	0.00	0.00	5.63
TRINITY_DN25761_c1_g1	0.00	0.00	0.00	0.00	0.00	0.00	0.00	0.00	0.00	8.09
TRINITY_DN257620_c1_g1	0.00	0.00	0.00	0.00	0.00	0.00	0.00	0.00	14.51	0.00
TRINITY_DN257621_c0_g1	0.00	0.00	0.00	0.00	14.64	0.00	0.00	0.00	0.00	0.00
TRINITY_DN257622_c0_g1	0.00	0.00	0.00	0.00	0.00	13.06	0.00	0.00	0.00	0.00
TRINITY_DN257622_c0_g2	0.00	0.00	0.00	0.00	0.00	0.00	0.00	0.00	0.00	0.00
TRINITY_DN257625_c0_g1	0.00	0.00	0.00	0.00	0.00	0.00	0.00	0.00	0.00	0.00
TRINITY_DN257625_c0_g2	0.00	0.00	0.00	0.00	0.00	0.00	0.00	0.00	0.00	0.00
TRINITY_DN257625_c0_g3	0.00	0.00	0.00	0.00	0.00	0.00	0.00	0.00	0.00	0.00
TRINITY_DN257625_c0_g4	0.00	0.00	0.00	0.00	0.00	0.00	0.00	0.00	7.95	0.00
TRINITY_DN257626_c0_g1	0.00	0.00	0.00	0.00	0.00	0.00	0.00	0.00	0.00	15.76
TRINITY_DN25762_c0_g1	24.27	0.00	43.56	0.00	0.00	8.56	0.00	7.35	20.34	21.34
TRINITY_DN25762_c1_g2	0.00	0.00	0.00	0.00	0.00	0.00	0.00	0.00	0.00	0.00
TRINITY_DN257630_c0_g1	0.00	4.35	1.37	1.39	0.00	0.00	4.74	0.00	0.00	3.78
TRINITY_DN257631_c1_g1	0.00	0.00	0.00	0.00	0.00	0.00	0.00	0.00	0.00	0.00
TRINITY_DN257632_c0_g1	0.00	0.00	0.00	0.00	0.00	0.00	0.00	0.00	0.00	0.00
TRINITY_DN257633_c0_g1	0.00	0.00	0.00	0.00	0.00	0.00	0.00	15.56	0.00	0.00
TRINITY_DN257634_c0_g1	0.00	0.00	0.00	0.00	0.00	3.50	19.91	3.99	3.88	7.44
TRINITY_DN257635_c0_g2	0.00	0.00	0.00	0.00	0.00	0.00	0.00	0.00	0.00	0.00
TRINITY_DN257636_c0_g1	0.00	0.00	0.00	0.00	0.00	0.00	0.00	0.00	0.00	14.49
TRINITY_DN257638_c0_g1	0.00	0.00	0.00	0.00	0.00	0.00	0.00	0.00	0.00	13.00
TRINITY_DN257639_c0_g1	0.00	0.00	0.00	0.00	0.00	0.00	0.00	0.00	0.00	2.07
TRINITY_DN25763_c0_g1	9.91	0.00	0.00	7.75	0.00	0.00	5.08	0.00	9.46	0.00
TRINITY_DN25763_c0_g2	0.00	0.00	0.00	0.00	0.00	2.55	0.00	2.91	0.00	5.44
TRINITY_DN25763_c2_g1	0.00	18.10	0.00	0.00	0.00	0.00	0.00	0.00	16.23	0.00
TRINITY_DN257642_c0_g1	0.00	0.00	0.00	0.00	0.00	0.00	0.00	0.00	0.00	17.16
TRINITY_DN257645_c0_g1	0.00	0.00	0.00	0.00	0.00	0.00	0.00	0.00	0.00	0.00
TRINITY_DN257646_c0_g1	0.00	0.00	0.00	0.00	0.00	0.00	0.00	0.00	0.00	0.00
TRINITY_DN257647_c0_g1	0.00	5.03	21.65	0.00	0.00	0.00	0.00	0.00	8.49	8.16
TRINITY_DN257648_c0_g2	0.00	0.00	0.00	0.00	0.00	0.00	0.00	0.00	0.00	0.00
TRINITY_DN25764_c0_g1	1.23	5.14	1.22	1.24	1.31	1.05	1.40	2.38	2.41	8.93
TRINITY_DN25764_c0_g3	0.00	29.64	0.00	4.35	0.00	0.00	0.00	0.00	0.00	17.83
TRINITY_DN25764_c1_g1	0.00	0.00	0.00	0.00	0.00	0.00	0.00	0.00	0.00	0.00
TRINITY_DN25764_c1_g2	0.00	0.00	0.00	0.00	0.00	0.00	0.00	0.00	0.00	13.10
TRINITY_DN25764_c2_g1	0.00	5.52	4.87	0.00	0.00	0.00	12.05	0.00	0.00	6.79
TRINITY_DN25764_c2_g2	0.00	0.00	0.00	0.00	0.00	0.00	0.00	0.00	0.00	0.00
TRINITY_DN25764_c3_g1	0.00	5.56	0.00	2.57	0.00	4.41	3.04	2.51	9.93	16.42
TRINITY_DN25764_c4_g1	0.00	0.00	0.00	0.00	0.00	0.00	0.00	0.00	0.00	0.00
TRINITY_DN25764_c6_g1	0.00	0.00	0.00	0.00	0.00	0.00	0.00	0.00	12.39	11.75
TRINITY_DN25764_c8_g1	0.00	0.00	0.00	0.00	0.00	7.02	0.00	0.00	7.69	7.41
TRINITY_DN257651_c0_g1	0.00	0.00	0.00	0.00	0.00	0.00	0.00	0.00	0.00	0.00
TRINITY_DN257651_c1_g1	0.00	0.00	0.00	0.00	0.00	0.00	0.00	0.00	0.00	11.33
TRINITY_DN257652_c0_g1	0.00	0.00	0.00	0.00	0.00	0.00	0.00	0.00	0.00	0.00
TRINITY_DN257652_c2_g1	0.00	0.00	0.00	0.00	0.00	0.00	0.00	0.00	0.00	0.00
TRINITY_DN257654_c0_g1	0.00	11.88	0.00	0.00	0.00	0.00	0.00	0.00	9.34	0.00
TRINITY_DN257654_c2_g1	0.00	0.00	0.00	0.00	0.00	0.00	0.00	0.00	17.61	0.00
TRINITY_DN257654_c6_g1	18.21	0.00	9.22	8.88	0.00	0.00	0.00	0.00	0.00	0.00
TRINITY_DN257655_c0_g1	0.00	0.00	0.00	0.00	0.00	0.00	0.00	0.00	0.00	0.00
TRINITY_DN257656_c0_g1	0.00	0.00	0.00	4.62	0.00	0.00	0.00	0.00	4.46	0.00
TRINITY_DN257658_c0_g1	0.00	0.00	0.00	0.00	0.00	0.00	0.00	0.00	0.00	0.00
TRINITY_DN257659_c0_g1	0.00	0.00	0.00	0.00	0.00	0.00	0.00	21.41	0.00	0.00
TRINITY_DN25765_c0_g1	0.00	0.00	0.00	0.00	0.00	0.00	10.32	7.87	7.66	7.37
TRINITY_DN25765_c0_g3	9.21	3.38	6.12	0.00	3.22	2.63	0.00	0.00	3.65	24.20
TRINITY_DN25765_c0_g5	0.00	0.00	0.00	0.00	0.00	0.00	0.00	0.00	0.00	0.00
TRINITY_DN25765_c0_g6	0.00	0.00	0.00	0.00	0.00	0.00	0.00	0.00	0.00	24.27
TRINITY_DN25765_c2_g1	11.49	0.00	0.00	5.65	0.00	0.00	0.00	0.00	0.00	18.09
TRINITY_DN257660_c1_g1	0.00	0.00	0.00	0.00	0.00	0.00	0.00	0.00	0.00	0.00
TRINITY_DN257661_c0_g1	0.00	0.00	0.00	0.00	0.00	0.00	0.00	0.00	0.00	0.00
TRINITY_DN257663_c0_g1	0.00	2.46	0.00	2.30	2.43	0.00	0.00	2.24	2.22	8.37
TRINITY_DN257664_c0_g1	1.65	0.00	4.93	0.00	0.00	4.23	0.00	0.00	6.43	4.51
TRINITY_DN257664_c1_g1	0.00	0.00	9.66	0.00	0.00	0.00	0.00	0.00	0.00	8.76
TRINITY_DN257666_c0_g1	0.00	0.00	0.00	0.00	0.00	0.00	73.86	0.00	0.00	0.00
TRINITY_DN257667_c0_g1	0.00	3.03	0.00	5.57	2.94	0.00	0.00	0.00	0.00	7.04
TRINITY_DN257667_c1_g1	20.82	63.43	0.00	30.27	10.81	9.00	13.54	0.00	29.82	28.69
TRINITY_DN257667_c2_g1	0.00	0.00	0.00	0.00	13.64	0.00	0.00	0.00	0.00	0.00
TRINITY_DN257667_c4_g1	0.00	0.00	0.00	0.00	0.00	0.00	0.00	0.00	0.00	15.92
TRINITY_DN257668_c0_g1	0.00	19.23	0.00	0.00	0.00	0.00	0.00	0.00	15.32	0.00
TRINITY_DN257669_c0_g1	0.00	0.00	0.00	0.00	0.00	0.00	0.00	0.00	0.00	0.00
TRINITY_DN25766_c0_g1	39.43	27.05	50.96	22.15	46.05	26.78	28.22	11.09	130.21	125.97
TRINITY_DN257670_c0_g1	15.48	0.00	0.00	25.38	7.57	0.00	0.00	0.00	23.15	29.60
TRINITY_DN257670_c1_g1	0.00	0.00	4.10	4.05	0.00	0.00	0.00	0.00	3.90	7.48
TRINITY_DN257671_c0_g1	0.00	0.00	0.00	0.00	0.00	0.00	0.00	0.00	0.00	0.00
TRINITY_DN257673_c0_g1	0.00	0.00	0.00	0.00	0.00	0.00	0.00	0.00	0.00	20.04
TRINITY_DN257674_c0_g1	0.00	23.87	6.82	0.00	7.03	11.75	17.15	0.00	6.41	0.00
TRINITY_DN257676_c0_g1	0.00	0.00	0.00	0.00	0.00	0.00	0.00	0.00	0.00	0.00
TRINITY_DN257677_c0_g1	0.00	0.00	0.00	0.00	0.00	0.00	0.00	0.00	0.00	0.00
TRINITY_DN257678_c0_g1	73.03	93.57	18.66	0.00	0.00	25.22	4.09	0.00	105.84	127.86
TRINITY_DN257678_c1_g1	9.89	0.00	0.00	0.00	0.00	0.00	0.00	0.00	0.00	4.53
TRINITY_DN257678_c1_g2	8.74	10.53	0.00	0.00	0.00	0.00	11.34	0.00	0.00	0.00
TRINITY_DN257679_c0_g1	0.00	0.00	0.00	0.00	0.00	0.00	0.00	0.00	0.00	15.51
TRINITY_DN25767_c0_g1	0.00	0.00	0.00	0.00	0.00	0.00	0.00	0.00	8.97	0.00
TRINITY_DN25767_c1_g1	0.00	0.00	0.00	0.00	0.00	0.00	0.00	0.00	0.00	0.00
TRINITY_DN257680_c0_g1	2.85	6.01	5.68	2.76	0.00	0.00	6.79	0.00	2.74	3.07
TRINITY_DN257681_c0_g1	0.00	0.00	25.85	0.00	0.00	0.00	0.00	0.00	0.00	0.00
TRINITY_DN257681_c1_g1	14.24	0.00	14.42	27.54	0.00	0.00	0.00	0.00	13.69	27.26
TRINITY_DN257682_c2_g1	0.00	0.00	0.00	0.00	0.00	0.00	0.00	0.00	0.00	0.00
TRINITY_DN257684_c0_g1	0.00	0.00	0.00	0.00	0.00	0.00	0.00	0.00	0.00	0.00
TRINITY_DN257684_c1_g1	31.03	0.00	0.00	0.00	0.00	0.00	0.00	0.00	0.00	0.00
TRINITY_DN257685_c0_g1	0.00	0.00	0.00	0.00	0.00	0.00	0.00	0.00	0.00	0.00
TRINITY_DN257685_c1_g1	0.00	0.00	0.00	0.00	0.00	0.00	0.00	0.00	0.00	0.00
TRINITY_DN257686_c0_g1	0.00	0.00	0.00	0.00	0.00	0.00	0.00	0.00	0.00	0.00
TRINITY_DN257687_c0_g1	12.85	0.00	0.00	0.00	0.00	0.00	0.00	0.00	0.00	0.00
TRINITY_DN257689_c0_g1	0.00	0.00	0.00	0.00	0.00	0.00	0.00	0.00	7.53	7.26
TRINITY_DN25768_c0_g1	6.11	0.00	0.00	0.00	6.37	0.00	0.00	0.00	12.43	0.00
TRINITY_DN25768_c0_g2	0.00	0.00	0.00	0.00	0.00	0.00	0.00	0.00	0.00	0.00
TRINITY_DN25768_c1_g2	90.69	150.76	18.31	34.57	37.13	61.12	0.00	0.00	121.99	229.29
TRINITY_DN25768_c2_g1	19.16	22.49	0.00	0.00	0.00	0.00	0.00	0.00	0.00	34.62
TRINITY_DN25768_c2_g2	17.32	32.24	0.00	8.56	22.68	11.18	37.32	0.00	48.13	98.52
TRINITY_DN25768_c3_g2	45.61	50.01	22.98	20.54	21.01	28.55	54.79	6.56	74.84	102.82
TRINITY_DN25768_c3_g3	0.00	0.00	0.00	0.00	0.00	0.00	0.00	0.00	0.00	0.00
TRINITY_DN257690_c0_g1	0.00	0.00	0.00	0.00	0.00	0.00	0.00	0.00	0.00	0.00
TRINITY_DN257690_c0_g2	0.00	0.00	0.00	0.00	0.00	0.00	0.00	0.00	0.00	22.67
TRINITY_DN257690_c0_g3	0.00	0.00	0.00	0.00	0.00	0.00	0.00	0.00	0.00	0.00
TRINITY_DN257690_c2_g1	0.00	8.20	0.00	0.00	0.00	6.04	0.00	0.00	0.00	0.00
TRINITY_DN257690_c3_g1	0.00	0.00	0.00	0.00	0.00	0.00	0.00	0.00	0.00	0.00
TRINITY_DN257690_c5_g1	0.00	0.00	0.00	0.00	0.00	0.00	0.00	0.00	0.00	10.26
TRINITY_DN257691_c0_g1	0.00	0.00	0.00	0.00	0.00	0.00	0.00	0.00	0.00	13.00
TRINITY_DN257692_c0_g1	5.63	0.00	0.00	0.00	0.00	0.00	0.00	0.00	0.00	0.00
TRINITY_DN257694_c0_g1	0.00	0.00	0.00	0.00	0.00	0.00	0.00	0.00	0.00	0.00
TRINITY_DN257694_c1_g1	0.00	0.00	0.00	0.00	0.00	0.00	0.00	0.00	0.00	0.00
TRINITY_DN257695_c0_g1	0.00	0.00	0.00	0.00	0.00	0.00	0.00	0.00	0.00	0.00
TRINITY_DN25769_c0_g2	66.36	23.76	4.89	21.86	36.50	38.88	23.27	15.42	155.82	104.86
TRINITY_DN25769_c2_g1	17.65	21.00	0.00	0.00	0.00	0.00	0.00	0.00	16.99	11.35
TRINITY_DN25769_c4_g1	0.00	0.00	0.00	0.00	0.00	0.00	0.00	0.00	0.00	0.00
TRINITY_DN25769_c5_g1	0.00	0.00	0.00	0.00	0.00	0.00	3.22	2.65	2.62	0.00
TRINITY_DN2576_c0_g1	8.11	4.60	5.91	2.33	0.00	0.99	6.24	1.80	11.11	21.82
TRINITY_DN2576_c0_g2	9.37	6.83	3.30	5.28	2.06	2.48	5.18	7.32	22.93	13.38
TRINITY_DN2576_c3_g1	0.00	22.49	0.00	0.00	0.00	16.13	0.00	0.00	0.00	17.31
TRINITY_DN257700_c0_g1	0.00	11.81	9.84	0.00	0.00	0.00	0.00	0.00	9.28	17.85
TRINITY_DN257701_c0_g1	0.00	0.00	2.75	0.00	0.00	0.00	0.00	0.00	0.00	0.00
TRINITY_DN257702_c0_g1	0.00	0.00	0.00	0.00	0.00	0.00	0.00	0.00	0.00	0.00
TRINITY_DN257706_c0_g1	0.00	0.00	0.00	0.00	0.00	0.00	0.00	0.00	0.00	0.00
TRINITY_DN257706_c1_g1	0.00	0.00	18.82	0.00	0.00	15.71	0.00	0.00	0.00	0.00
TRINITY_DN257706_c3_g1	0.00	0.00	0.00	0.00	0.00	0.00	0.00	0.00	0.00	0.00
TRINITY_DN257707_c0_g1	0.00	0.00	0.00	0.00	0.00	0.00	0.00	0.00	0.00	0.00
TRINITY_DN257708_c0_g1	0.00	0.00	0.00	0.00	0.00	0.00	0.00	0.00	0.00	0.00
TRINITY_DN257708_c1_g1	0.00	0.00	0.00	0.00	0.00	0.00	0.00	0.00	0.00	0.00
TRINITY_DN257709_c0_g1	0.00	0.00	0.00	0.00	0.00	0.00	0.00	0.00	0.00	0.00
TRINITY_DN25770_c0_g1	0.00	0.00	0.00	0.00	0.00	0.00	0.00	0.00	10.28	12.91
TRINITY_DN25770_c0_g2	0.00	0.00	0.00	0.00	0.00	0.00	0.00	0.00	0.00	0.00
TRINITY_DN257710_c0_g1	0.00	0.00	0.00	4.93	0.00	0.00	0.00	4.93	4.76	0.00
TRINITY_DN257710_c1_g1	0.00	0.00	0.00	13.37	0.00	0.00	0.00	0.00	0.00	25.23
TRINITY_DN257710_c2_g1	10.90	0.00	11.04	0.00	0.00	9.40	0.00	0.00	0.00	0.00
TRINITY_DN257712_c0_g1	0.00	0.00	0.00	0.00	0.00	0.00	0.00	0.00	0.00	0.00
TRINITY_DN257713_c1_g1	0.00	0.00	0.00	0.00	0.00	15.99	0.00	0.00	0.00	0.00
TRINITY_DN257717_c1_g1	0.00	0.00	0.00	0.00	0.00	0.00	0.00	0.00	0.00	0.00
TRINITY_DN257719_c0_g1	0.00	0.00	0.00	0.00	0.00	0.00	0.00	0.00	0.00	0.00
TRINITY_DN25771_c0_g1	0.00	0.00	0.00	0.00	0.00	0.00	0.00	0.00	0.00	0.00
TRINITY_DN25771_c2_g1	0.00	0.00	0.00	0.00	0.00	0.00	21.45	0.00	0.00	0.00
TRINITY_DN257720_c0_g1	0.00	0.00	0.00	0.00	0.00	12.53	0.00	0.00	0.00	0.00
TRINITY_DN257722_c0_g1	0.00	0.00	0.00	0.00	0.00	0.00	0.00	0.00	0.00	0.00
TRINITY_DN257723_c0_g1	0.00	0.00	0.00	0.00	0.00	0.00	0.00	0.00	0.00	0.00
TRINITY_DN257724_c0_g1	0.00	0.00	0.00	0.00	0.00	0.00	0.00	0.00	0.00	0.00
TRINITY_DN257725_c0_g1	0.00	0.00	0.00	0.00	18.73	0.00	0.00	0.00	0.00	16.54
TRINITY_DN257725_c0_g2	0.00	0.00	0.00	0.00	0.00	0.00	0.00	0.00	17.97	16.85
TRINITY_DN257725_c1_g1	0.00	0.00	0.00	0.00	0.00	0.00	0.00	0.00	0.00	0.00
TRINITY_DN257727_c0_g1	1.29	0.00	2.26	1.29	0.00	0.00	0.00	0.00	1.25	2.34
TRINITY_DN257729_c0_g1	0.00	0.00	0.00	5.04	0.00	0.00	0.00	0.00	0.00	4.60
TRINITY_DN257729_c1_g1	9.39	0.00	0.00	0.00	0.00	0.00	0.00	0.00	0.00	0.00
TRINITY_DN257729_c3_g1	0.00	0.00	0.00	0.00	0.00	0.00	0.00	0.00	0.00	0.00
TRINITY_DN25772_c0_g1	0.00	17.12	28.60	0.00	29.28	36.19	0.00	0.00	13.58	12.91
TRINITY_DN25772_c0_g2	0.00	0.00	17.97	0.00	0.00	0.00	0.00	0.00	17.14	0.00
TRINITY_DN257730_c0_g1	0.00	0.00	0.00	0.00	0.00	0.00	14.17	0.00	0.00	0.00
TRINITY_DN257732_c0_g1	0.00	0.00	0.00	0.00	0.00	0.00	0.00	0.00	0.00	0.00
TRINITY_DN257734_c1_g1	0.00	0.00	0.00	0.00	0.00	0.00	0.00	0.00	0.00	0.00
TRINITY_DN257734_c2_g1	0.00	0.00	0.00	0.00	0.00	0.00	0.00	0.00	0.00	0.00
TRINITY_DN257737_c0_g1	0.00	11.95	0.00	0.00	0.00	0.00	0.00	0.00	0.00	0.00
TRINITY_DN257738_c0_g1	0.00	0.00	0.00	0.00	0.00	0.00	0.00	0.00	0.00	0.00
TRINITY_DN257739_c0_g1	0.00	0.00	0.00	0.00	0.00	0.00	0.00	0.00	0.00	24.67
TRINITY_DN25773_c0_g1	0.00	0.00	0.00	0.00	0.00	0.00	0.00	0.00	0.00	0.00
TRINITY_DN257740_c0_g1	13.90	0.00	0.00	0.00	0.00	0.00	0.00	0.00	5.98	0.00
TRINITY_DN257741_c0_g2	0.00	5.43	0.00	0.00	0.00	0.00	0.00	2.45	4.86	0.00
TRINITY_DN257742_c0_g1	0.00	0.00	21.24	0.00	0.00	0.00	0.00	0.00	0.00	0.00
TRINITY_DN257742_c1_g1	0.00	0.00	0.00	0.00	0.00	0.00	0.00	0.00	0.00	0.00
TRINITY_DN257743_c1_g1	0.00	31.03	12.69	8.42	0.00	7.49	7.95	6.19	17.92	37.29
TRINITY_DN257743_c2_g1	0.00	0.00	0.00	0.00	0.00	0.00	0.00	0.00	0.00	18.46
TRINITY_DN257744_c0_g1	0.00	0.00	2.59	0.00	0.00	0.00	0.00	5.07	0.00	0.00
TRINITY_DN257745_c0_g2	0.00	0.00	0.00	0.00	0.00	0.00	0.00	0.00	0.00	0.00
TRINITY_DN257746_c0_g2	0.00	0.00	0.00	0.00	0.00	0.00	0.00	0.00	0.00	0.00
TRINITY_DN257749_c0_g1	0.00	0.00	0.00	0.00	0.00	0.00	0.00	0.00	0.00	0.00
TRINITY_DN25774_c0_g1	0.00	0.00	0.00	0.00	18.73	0.00	11.19	0.00	8.25	15.91
TRINITY_DN25774_c1_g1	20.06	0.00	0.00	0.00	0.00	0.00	0.00	0.00	6.36	10.26
TRINITY_DN25774_c1_g2	0.00	0.00	0.00	0.00	0.00	0.00	0.00	0.00	0.00	0.00
TRINITY_DN257751_c0_g2	0.00	0.00	0.00	0.00	0.00	0.00	0.00	0.00	0.00	12.33
TRINITY_DN257752_c2_g1	0.00	0.00	0.00	0.00	0.00	0.00	0.00	0.00	0.00	17.31
TRINITY_DN257753_c0_g1	0.00	0.00	0.00	0.00	0.00	0.00	0.00	0.00	0.00	4.79
TRINITY_DN257755_c1_g1	0.00	0.00	0.00	0.00	0.00	0.00	0.00	0.00	0.00	0.00
TRINITY_DN257755_c2_g1	34.97	0.00	0.00	16.62	0.00	0.00	0.00	0.00	0.00	0.00
TRINITY_DN257756_c0_g1	8.30	15.51	0.00	0.00	2.91	3.17	0.00	2.69	2.66	12.59
TRINITY_DN257756_c0_g2	0.00	0.00	0.00	0.00	0.00	0.00	0.00	10.56	20.98	10.05
TRINITY_DN257756_c10_g1	0.00	0.00	0.00	0.00	0.00	0.00	0.00	0.00	0.00	0.00
TRINITY_DN257756_c11_g1	0.00	0.00	6.95	0.00	0.00	0.00	0.00	0.00	0.00	6.32
TRINITY_DN257756_c1_g2	0.00	9.52	0.00	7.79	0.00	6.91	0.00	0.00	0.00	0.00
TRINITY_DN257756_c2_g2	0.00	10.82	0.00	0.00	0.00	6.17	0.00	0.00	0.00	0.00
TRINITY_DN257756_c3_g1	3.24	0.00	0.00	0.00	0.00	5.88	0.00	0.00	0.00	0.00
TRINITY_DN257756_c3_g2	0.00	0.00	0.00	0.00	0.00	0.00	20.75	0.00	0.00	0.00
TRINITY_DN257756_c5_g1	9.36	11.36	0.00	0.00	0.00	0.00	0.00	0.00	17.91	1.27
TRINITY_DN257756_c6_g1	4.99	12.26	1.65	3.34	0.00	1.42	15.29	0.00	6.47	7.34
TRINITY_DN257756_c7_g1	0.00	0.00	0.00	0.00	0.00	0.00	0.00	0.00	0.00	0.00
TRINITY_DN257756_c8_g1	0.00	0.00	0.00	0.00	0.00	0.00	0.00	0.00	0.00	0.00
TRINITY_DN257756_c9_g1	0.00	7.98	0.00	0.00	0.00	0.00	0.00	0.00	0.00	0.00
TRINITY_DN257757_c0_g1	0.00	0.00	0.00	0.00	0.00	0.00	0.00	0.00	0.00	7.91
TRINITY_DN257758_c0_g1	0.00	0.00	0.00	0.00	0.00	0.00	0.00	0.00	0.00	0.00
TRINITY_DN257758_c2_g1	0.00	0.00	0.00	0.00	0.00	0.00	0.00	0.00	0.00	8.51
TRINITY_DN257759_c2_g1	0.00	0.00	0.00	0.00	0.00	0.00	0.00	0.00	0.00	0.00
TRINITY_DN25775_c0_g1	0.00	0.00	0.00	0.00	0.00	0.00	0.00	0.00	0.00	0.00
TRINITY_DN25775_c1_g2	0.00	0.00	0.00	0.00	0.00	0.00	0.00	0.00	0.00	0.00
TRINITY_DN25775_c1_g3	0.00	0.00	0.00	0.00	6.29	0.00	0.00	0.00	0.00	5.55
TRINITY_DN25775_c1_g5	0.00	0.00	0.00	0.00	0.00	0.00	0.00	0.00	0.00	0.00
TRINITY_DN257761_c0_g1	0.00	0.00	0.00	0.00	0.00	0.00	0.00	0.00	0.00	0.00
TRINITY_DN257762_c0_g1	0.00	18.14	0.00	0.00	7.89	6.61	29.13	0.00	0.00	0.00
TRINITY_DN257766_c0_g1	0.00	0.00	0.00	0.00	0.00	0.00	0.00	0.00	0.00	0.00
TRINITY_DN257766_c1_g1	0.00	0.00	0.00	0.00	0.00	0.00	0.00	0.00	0.00	0.00
TRINITY_DN257768_c0_g1	0.00	0.00	0.00	0.00	0.00	0.00	0.00	0.00	0.00	0.00
TRINITY_DN257769_c0_g1	0.00	0.00	0.00	0.00	0.00	0.00	0.00	0.00	0.00	0.00
TRINITY_DN257769_c0_g2	0.00	0.00	0.00	0.00	0.00	0.00	0.00	0.00	0.00	0.00
TRINITY_DN25776_c0_g1	0.00	0.00	0.00	0.00	0.00	0.00	0.00	0.00	0.00	0.00
TRINITY_DN25776_c0_g3	0.00	0.00	0.00	0.00	0.00	0.00	0.00	0.00	0.00	0.00
TRINITY_DN25776_c0_g4	0.00	0.00	4.80	0.00	0.00	0.00	0.00	0.00	0.00	0.00
TRINITY_DN25776_c1_g1	23.86	7.40	5.13	3.68	14.60	24.99	44.76	15.64	7.98	77.75
TRINITY_DN25776_c2_g2	0.00	0.00	0.00	0.00	0.00	0.00	0.00	0.00	0.00	0.00
TRINITY_DN257770_c0_g1	0.00	0.00	0.00	0.00	0.00	0.00	0.00	12.32	12.39	0.00
TRINITY_DN257773_c0_g1	0.00	0.00	0.00	0.00	0.00	0.00	0.00	0.00	0.00	0.00
TRINITY_DN257774_c0_g1	0.00	0.00	0.00	0.00	0.00	0.00	0.00	0.00	0.00	12.92
TRINITY_DN257775_c0_g1	0.00	0.00	0.00	0.00	0.00	0.00	0.00	0.00	0.00	9.44
TRINITY_DN257776_c0_g1	0.00	0.00	0.00	0.00	0.00	0.00	0.00	3.85	0.00	3.58
TRINITY_DN257777_c0_g1	0.00	0.00	0.00	0.00	0.00	10.57	0.00	0.00	0.00	0.00
TRINITY_DN257779_c0_g2	0.00	0.00	0.00	0.00	0.00	0.00	0.00	0.00	0.00	6.23
TRINITY_DN257779_c1_g1	0.00	7.52	0.00	4.67	2.44	2.83	5.49	0.00	2.26	0.00
TRINITY_DN257779_c2_g1	0.00	0.00	0.00	0.00	0.00	0.00	0.00	0.00	0.00	6.17
TRINITY_DN257779_c4_g1	2.92	3.17	0.00	0.00	0.00	3.95	0.00	2.84	8.40	7.97
TRINITY_DN257779_c5_g1	2.58	0.00	0.00	0.00	0.00	0.00	0.00	0.00	0.00	9.38
TRINITY_DN257779_c6_g1	0.00	0.00	0.00	9.98	0.00	4.38	10.67	0.00	17.39	34.93
TRINITY_DN257779_c7_g1	0.00	0.00	0.00	0.00	0.00	0.00	0.00	0.00	0.00	0.00
TRINITY_DN25777_c0_g1	8.95	6.50	2.97	0.00	0.00	0.00	0.00	0.00	3.70	13.59
TRINITY_DN25777_c0_g2	15.11	0.00	0.00	0.00	0.00	0.00	0.00	0.00	0.00	0.00
TRINITY_DN25777_c0_g4	0.00	0.00	0.00	0.00	0.00	0.00	0.00	0.00	0.00	8.31
TRINITY_DN25777_c0_g5	0.00	0.00	2.61	0.00	0.00	0.00	0.00	0.00	0.00	4.77
TRINITY_DN25777_c0_g6	0.00	0.00	0.00	0.00	0.00	0.00	0.00	0.00	0.00	0.00
TRINITY_DN25777_c1_g1	0.00	0.00	0.00	0.00	0.00	0.00	0.00	0.00	0.00	0.00
TRINITY_DN25777_c2_g1	0.00	7.04	0.00	0.00	0.00	0.00	0.00	0.00	0.00	4.67
TRINITY_DN25777_c4_g1	0.00	26.00	0.00	10.35	0.00	0.00	0.00	0.00	0.00	0.00
TRINITY_DN257780_c0_g1	0.00	0.00	0.00	0.00	0.00	0.00	0.00	0.00	0.00	17.00
TRINITY_DN257780_c1_g1	0.00	0.00	0.00	0.00	0.00	0.00	0.00	0.00	0.00	0.00
TRINITY_DN257781_c0_g1	0.00	0.00	0.00	0.00	0.00	0.00	0.00	0.00	0.00	8.98
TRINITY_DN257781_c1_g1	0.00	0.00	0.00	0.00	0.00	0.00	0.00	0.00	0.00	0.00
TRINITY_DN257782_c0_g1	0.00	0.00	0.00	0.00	0.00	0.00	0.00	0.00	0.00	0.00
TRINITY_DN257783_c1_g1	0.00	0.00	15.11	0.00	0.00	0.00	0.00	4.93	4.76	0.00
TRINITY_DN257785_c0_g1	0.00	0.00	0.00	0.00	0.00	0.00	0.00	0.00	0.00	0.00
TRINITY_DN257785_c0_g2	0.00	0.00	0.00	0.00	0.00	0.00	0.00	0.00	0.00	0.00
TRINITY_DN257786_c0_g1	0.00	0.00	0.00	0.00	0.00	0.00	0.00	0.00	0.00	0.00
TRINITY_DN257786_c1_g1	0.00	0.00	0.00	0.00	0.00	0.00	0.00	0.00	0.00	10.81
TRINITY_DN257787_c0_g1	0.00	12.28	0.00	0.00	0.00	0.00	0.00	0.00	0.00	0.00
TRINITY_DN25778_c1_g1	0.00	0.00	0.00	0.00	0.00	0.00	0.00	0.00	0.00	11.09
TRINITY_DN25778_c1_g2	0.00	0.00	13.32	0.00	13.64	11.27	17.25	0.00	25.35	24.10
TRINITY_DN25778_c1_g3	0.00	0.00	0.00	0.00	0.00	0.00	9.87	8.50	0.00	0.00
TRINITY_DN257790_c1_g1	8.56	6.19	0.00	0.00	0.00	0.00	0.00	0.00	0.00	6.36
TRINITY_DN257791_c0_g1	3.37	0.00	1.67	0.00	0.00	0.00	1.93	1.63	0.00	3.06
TRINITY_DN257792_c0_g1	6.84	8.08	0.00	0.00	0.00	0.00	0.00	6.73	3.39	18.87
TRINITY_DN257792_c0_g2	0.00	0.00	0.00	0.00	0.00	0.00	0.00	0.00	9.61	3.72
TRINITY_DN257794_c0_g1	0.00	0.00	0.00	0.00	0.00	0.00	0.00	0.00	0.00	0.00
TRINITY_DN257795_c0_g1	0.00	0.00	0.00	0.00	0.00	0.00	39.25	0.00	0.00	0.00
TRINITY_DN257796_c0_g1	0.00	0.00	0.00	0.00	0.00	0.00	0.00	0.00	0.00	0.00
TRINITY_DN25779_c0_g1	0.00	0.00	0.00	0.00	0.00	0.00	0.00	0.00	0.00	16.23
TRINITY_DN25779_c4_g1	0.00	0.00	3.83	0.00	0.00	0.00	0.00	0.00	1.87	3.51
TRINITY_DN2577_c2_g1	0.00	15.54	0.00	0.00	0.00	0.00	0.00	0.00	0.00	0.00
TRINITY_DN2577_c6_g1	5.06	0.00	15.38	0.00	15.75	0.00	0.00	0.00	0.00	0.00
TRINITY_DN257801_c0_g1	0.00	0.00	0.00	0.00	0.00	0.00	0.00	0.00	0.00	0.00
TRINITY_DN257802_c0_g1	0.00	0.00	0.00	0.00	0.00	0.00	0.00	0.00	0.00	10.31
TRINITY_DN257803_c0_g1	0.00	0.00	0.00	0.00	0.00	0.00	0.00	0.00	0.00	0.00
TRINITY_DN257804_c2_g1	6.99	3.85	0.00	3.46	3.67	5.99	0.00	3.42	3.34	38.22
TRINITY_DN257805_c0_g1	0.00	0.00	0.00	0.00	0.00	0.00	0.00	0.00	0.00	0.00
TRINITY_DN257805_c0_g2	0.00	0.00	0.00	0.00	0.00	0.00	0.00	0.00	0.00	0.00
TRINITY_DN257806_c1_g1	0.00	0.00	0.00	0.00	15.02	0.00	0.00	0.00	27.83	13.20
TRINITY_DN257809_c0_g1	0.00	0.00	0.00	0.00	0.00	0.00	0.00	0.00	0.00	0.00
TRINITY_DN257809_c0_g2	0.00	0.00	0.00	0.00	0.00	0.00	0.00	0.00	0.01	2.91
TRINITY_DN257809_c1_g1	0.00	0.00	0.00	0.00	0.00	0.00	0.00	0.00	0.00	14.24
TRINITY_DN25780_c0_g1	0.00	0.00	0.00	0.00	0.00	0.00	0.00	0.00	0.00	0.00
TRINITY_DN25780_c0_g2	0.00	0.00	0.00	0.00	0.00	7.36	0.00	0.00	0.00	0.00
TRINITY_DN25780_c0_g3	17.69	10.67	8.98	0.00	0.00	0.00	11.46	0.00	0.00	8.14
TRINITY_DN257812_c0_g1	2.83	4.70	2.82	2.82	2.98	7.28	0.00	0.00	0.00	5.94
TRINITY_DN257814_c1_g1	0.00	0.00	0.00	0.00	0.00	0.00	0.00	0.00	12.11	0.00
TRINITY_DN257815_c0_g1	0.00	0.00	0.00	0.00	7.86	21.31	0.00	0.00	8.22	0.00
TRINITY_DN257815_c0_g2	0.00	0.00	0.00	0.00	0.00	0.00	12.43	0.00	19.63	0.00
TRINITY_DN257818_c0_g1	0.00	3.89	0.00	0.00	0.00	0.00	0.00	0.00	3.37	6.42
TRINITY_DN257818_c1_g1	2.27	0.00	0.00	0.00	4.79	0.00	0.00	0.00	0.00	6.20
TRINITY_DN257818_c2_g1	0.00	0.00	0.00	0.00	1.69	0.00	0.00	0.00	1.56	1.46
TRINITY_DN257819_c0_g1	0.00	9.95	0.00	0.00	0.00	0.00	21.34	0.00	0.00	0.00
TRINITY_DN25781_c0_g1	1.56	3.28	10.55	0.00	0.00	0.00	11.65	0.00	26.49	17.25
TRINITY_DN25781_c1_g1	0.00	0.00	0.00	0.00	14.07	0.00	10.21	0.00	0.00	0.00
TRINITY_DN25781_c2_g2	0.00	0.00	0.00	0.00	0.00	0.00	0.00	10.97	0.00	10.47
TRINITY_DN25781_c3_g1	64.01	94.46	70.19	17.14	24.29	40.34	73.05	34.33	143.55	75.92
TRINITY_DN25781_c8_g1	0.00	0.00	0.00	0.00	15.49	0.00	0.00	0.00	28.80	0.00
TRINITY_DN257820_c0_g1	0.00	0.00	0.00	0.00	0.00	0.00	0.00	0.00	12.88	0.00
TRINITY_DN257822_c0_g1	0.00	0.00	0.00	0.00	0.00	0.00	0.00	0.00	0.00	0.00
TRINITY_DN257822_c1_g1	0.00	0.00	0.00	0.00	0.00	0.00	0.00	0.00	0.00	0.00
TRINITY_DN257822_c1_g2	0.00	0.00	0.00	0.00	0.00	0.00	0.00	0.00	18.30	0.00
TRINITY_DN257823_c0_g1	0.00	0.00	0.00	0.00	0.00	0.00	0.00	0.00	0.00	0.00
TRINITY_DN257825_c0_g1	0.00	0.00	0.00	0.00	0.00	0.00	0.00	0.00	0.00	0.00
TRINITY_DN257826_c2_g1	0.00	0.00	0.00	11.58	0.00	0.00	0.00	0.00	0.00	0.00
TRINITY_DN257827_c0_g1	0.00	0.00	0.00	0.00	9.37	0.00	0.00	0.00	0.00	0.00
TRINITY_DN257827_c3_g1	0.00	0.00	0.00	0.00	0.00	0.00	0.00	0.00	0.00	0.00
TRINITY_DN257828_c0_g1	0.00	0.00	0.00	0.00	0.00	0.00	0.00	0.00	0.00	0.00
TRINITY_DN257828_c1_g1	0.00	0.00	0.00	0.00	16.88	0.00	0.00	0.00	0.00	29.72
TRINITY_DN257829_c1_g1	25.80	0.00	0.00	0.00	0.00	0.00	0.00	0.00	10.41	17.51
TRINITY_DN25782_c0_g1	0.00	0.00	4.84	4.75	5.04	0.00	0.00	0.00	13.75	6.71
TRINITY_DN257833_c1_g1	0.00	0.00	0.00	0.00	0.00	0.00	0.00	0.00	0.00	0.00
TRINITY_DN257835_c0_g1	0.00	0.00	0.00	0.00	0.00	0.00	41.16	0.00	0.00	0.00
TRINITY_DN257836_c2_g1	7.68	0.00	0.00	0.00	0.00	13.34	0.00	7.53	7.30	14.09
TRINITY_DN257836_c4_g1	6.08	0.00	0.00	0.00	0.00	0.00	0.00	0.00	5.78	5.60
TRINITY_DN257836_c7_g1	0.00	0.00	0.00	0.00	0.00	0.00	0.00	0.00	0.00	0.00
TRINITY_DN257836_c8_g1	0.00	0.00	0.00	17.46	0.00	0.00	0.00	0.00	0.00	0.00
TRINITY_DN257837_c1_g1	0.00	0.00	0.00	0.00	0.00	0.00	0.00	0.00	0.00	0.00
TRINITY_DN257838_c0_g1	0.00	6.40	0.00	0.00	0.00	0.00	0.00	5.46	5.27	5.09
TRINITY_DN257838_c0_g2	0.00	0.00	0.00	0.00	0.00	0.00	0.00	0.00	0.00	0.00
TRINITY_DN257839_c0_g1	0.00	0.00	0.00	0.00	0.00	0.00	0.00	0.00	0.00	0.00
TRINITY_DN25783_c0_g1	35.43	24.06	10.43	9.80	6.73	6.57	17.59	10.34	30.62	62.58
TRINITY_DN25783_c1_g1	0.00	0.00	0.00	0.00	0.00	0.00	0.00	0.00	0.00	0.00
TRINITY_DN25783_c1_g2	0.00	0.00	0.00	0.00	0.00	0.00	0.00	0.00	0.00	0.00
TRINITY_DN25783_c1_g3	0.00	0.00	0.00	0.00	0.00	0.00	0.00	0.00	0.00	0.00
TRINITY_DN257840_c0_g1	0.00	0.00	0.00	0.00	0.00	0.00	0.00	0.00	0.00	0.00
TRINITY_DN257841_c0_g1	0.00	0.00	0.00	0.00	0.00	0.00	14.07	0.00	0.00	0.00
TRINITY_DN257844_c0_g1	0.00	0.00	0.00	0.00	0.00	0.00	23.24	0.00	0.00	0.00
TRINITY_DN257845_c1_g1	12.22	0.00	0.00	0.00	0.00	0.00	0.00	0.00	23.52	0.00
TRINITY_DN257846_c0_g1	0.00	0.00	0.00	0.00	0.00	0.00	0.00	0.00	0.00	0.00
TRINITY_DN257849_c0_g2	0.00	0.00	0.00	0.00	0.00	0.00	0.00	0.00	0.00	0.00
TRINITY_DN257849_c0_g3	0.00	0.00	0.00	0.00	0.00	0.00	0.00	0.00	14.78	27.99
TRINITY_DN257849_c0_g4	0.00	0.00	0.00	0.00	0.00	0.00	0.00	0.00	0.00	0.00
TRINITY_DN257849_c0_g5	0.00	0.00	0.00	0.00	0.00	0.00	0.00	0.00	0.00	11.42
TRINITY_DN257849_c0_g6	0.00	0.00	0.00	0.00	14.64	0.00	0.00	0.00	0.00	0.00
TRINITY_DN257849_c0_g7	0.00	0.00	4.19	0.00	4.38	0.00	0.00	0.00	0.00	3.82
TRINITY_DN257849_c1_g1	0.00	0.00	0.00	0.00	0.00	0.00	0.00	0.00	0.00	0.00
TRINITY_DN257850_c0_g1	1.95	1.03	0.00	1.31	2.10	2.26	1.92	0.96	2.85	8.23
TRINITY_DN257851_c0_g1	0.00	0.00	0.00	0.00	0.00	0.00	0.00	0.00	0.00	0.00
TRINITY_DN257853_c0_g1	0.00	0.00	0.00	0.00	0.00	0.00	0.00	0.00	9.94	0.00
TRINITY_DN257853_c0_g2	9.53	0.00	0.00	0.00	0.00	0.00	0.00	0.00	0.00	0.00
TRINITY_DN257853_c0_g3	0.00	0.00	0.00	0.00	0.00	0.00	0.00	16.52	0.00	0.00
TRINITY_DN257853_c0_g4	0.00	0.00	0.00	0.00	0.00	0.00	0.00	0.00	0.00	0.00
TRINITY_DN257853_c10_g1	0.00	0.00	0.00	0.00	13.54	0.00	0.00	0.00	0.00	47.41
TRINITY_DN257853_c12_g1	0.00	11.66	0.00	0.00	0.00	0.00	12.43	0.00	0.00	0.00
TRINITY_DN257853_c1_g1	0.00	0.00	0.00	0.00	14.89	0.00	0.00	0.00	0.00	13.10
TRINITY_DN257853_c1_g2	0.00	0.00	0.00	0.00	0.00	7.40	0.00	0.00	8.12	0.00
TRINITY_DN257853_c2_g1	0.00	0.00	0.00	0.00	0.00	0.00	0.00	0.00	0.00	0.00
TRINITY_DN257853_c3_g1	0.00	0.00	0.00	0.00	0.00	0.00	0.00	0.00	0.00	0.00
TRINITY_DN257853_c4_g1	0.00	0.00	0.00	0.00	0.00	0.00	0.00	0.00	0.00	0.00
TRINITY_DN257853_c6_g1	0.00	0.00	0.00	0.00	0.00	0.00	0.00	0.00	0.00	0.00
TRINITY_DN257853_c7_g1	20.06	0.00	10.16	0.00	0.00	0.00	0.00	19.44	9.57	18.39
TRINITY_DN257853_c8_g1	0.00	0.00	0.00	0.00	8.97	0.00	20.17	0.00	0.00	7.22
TRINITY_DN257854_c0_g1	0.00	0.00	0.00	0.00	16.18	13.25	0.00	0.00	15.04	0.00
TRINITY_DN257855_c0_g1	0.00	17.81	44.66	0.00	0.00	0.00	19.27	0.00	0.00	102.90
TRINITY_DN257857_c0_g1	0.00	0.00	0.00	0.00	0.00	0.00	0.00	0.00	0.00	0.00
TRINITY_DN257858_c0_g1	0.00	12.16	8.59	2.83	9.09	7.47	6.89	0.00	16.51	23.43
TRINITY_DN25785_c0_g1	0.00	0.00	0.00	15.14	0.00	0.00	0.00	0.00	0.00	0.00
TRINITY_DN25785_c0_g2	5.11	0.00	5.13	0.00	0.00	0.00	0.00	0.00	0.00	9.65
TRINITY_DN257862_c0_g1	0.00	2.76	0.00	0.00	0.00	0.00	0.00	0.00	0.00	0.00
TRINITY_DN257863_c0_g2	0.00	0.00	0.00	0.00	0.00	0.00	0.00	0.00	0.00	0.00
TRINITY_DN257866_c0_g1	14.36	0.00	17.65	13.87	0.00	14.76	0.00	0.00	13.80	28.86
TRINITY_DN257866_c0_g2	0.00	0.00	0.00	0.00	0.00	0.00	0.00	0.00	0.00	0.00
TRINITY_DN257866_c1_g1	0.00	0.00	0.00	0.00	0.00	0.00	0.00	0.00	15.30	0.00
TRINITY_DN257866_c1_g2	0.00	11.95	39.88	0.00	10.23	0.00	0.00	0.00	9.39	9.03
TRINITY_DN257866_c1_g3	0.00	0.00	0.00	27.74	0.00	0.00	0.00	0.00	0.00	0.00
TRINITY_DN257867_c0_g1	0.00	0.00	0.00	0.00	0.00	0.00	0.00	0.00	0.00	10.47
TRINITY_DN257867_c0_g2	0.00	0.00	5.47	5.35	0.00	0.00	6.80	0.00	0.00	0.00
TRINITY_DN257867_c1_g1	9.21	11.13	0.00	0.00	0.00	0.00	0.00	0.00	0.00	33.86
TRINITY_DN257868_c0_g1	0.00	0.00	0.00	0.00	0.00	0.00	0.00	9.78	0.00	0.00
TRINITY_DN257869_c0_g1	0.00	1.82	1.72	0.00	11.44	1.48	0.00	0.00	5.04	60.68
TRINITY_DN257869_c3_g1	0.00	0.00	0.00	45.82	0.00	0.00	0.00	0.00	0.00	0.00
TRINITY_DN257869_c5_g1	0.00	0.00	0.00	0.00	0.00	0.00	0.00	0.00	0.00	0.00
TRINITY_DN257869_c6_g1	4.53	0.00	0.00	0.00	0.96	4.63	2.04	1.75	3.55	9.06
TRINITY_DN257869_c7_g2	16.36	19.66	0.00	0.00	0.00	0.00	21.27	0.00	0.00	14.86
TRINITY_DN257869_c9_g1	0.00	0.00	0.00	0.00	0.00	0.00	0.00	0.00	17.97	0.00
TRINITY_DN25786_c0_g1	12.49	18.72	0.00	0.00	12.93	0.00	0.00	0.00	0.00	0.00
TRINITY_DN25786_c0_g2	0.00	0.00	0.00	0.00	0.00	0.00	0.00	8.00	0.00	0.00
TRINITY_DN25786_c0_g3	3.66	8.96	3.62	1.48	4.27	2.18	10.90	2.94	16.28	15.21
TRINITY_DN257871_c0_g1	0.00	0.00	18.34	0.00	0.00	0.00	11.72	0.00	0.00	0.00
TRINITY_DN257874_c0_g1	0.00	0.00	0.00	0.00	0.00	0.00	0.00	0.00	0.00	10.44
TRINITY_DN257875_c0_g1	0.00	0.00	0.00	0.00	0.00	0.00	0.00	0.00	0.00	0.00
TRINITY_DN257875_c1_g1	0.00	0.00	0.00	0.00	0.00	0.00	0.00	0.00	0.00	0.00
TRINITY_DN257875_c2_g1	2.04	2.10	0.00	2.63	3.19	0.87	2.30	0.00	2.00	3.65
TRINITY_DN257875_c2_g2	0.00	8.87	0.00	0.00	7.75	0.00	0.00	0.00	7.10	6.83
TRINITY_DN257875_c2_g3	0.00	0.00	0.00	0.00	0.00	0.00	0.00	0.00	0.00	0.00
TRINITY_DN257875_c4_g1	0.00	0.00	0.00	0.00	0.00	0.00	0.00	0.00	6.36	12.30
TRINITY_DN257876_c0_g1	0.00	0.00	0.00	0.00	0.00	0.00	0.00	0.00	0.00	0.00
TRINITY_DN257876_c1_g1	0.00	0.00	0.00	0.00	0.00	0.00	0.00	0.00	0.00	0.00
TRINITY_DN257877_c0_g1	0.00	0.00	0.00	0.00	0.00	0.00	0.00	0.00	0.00	0.00
TRINITY_DN257877_c0_g2	0.00	0.00	0.00	0.00	0.00	0.00	0.00	0.00	0.00	13.66
TRINITY_DN257877_c0_g3	7.27	0.00	0.00	0.00	0.00	0.00	0.00	0.00	8.85	6.67
TRINITY_DN257877_c0_g4	0.00	0.00	0.00	3.97	0.00	3.45	0.00	0.00	0.00	0.00
TRINITY_DN257877_c0_g5	0.00	0.00	0.00	0.00	0.00	0.00	0.00	0.00	0.00	0.00
TRINITY_DN257877_c0_g6	0.00	0.00	0.00	0.00	0.00	0.00	0.00	0.00	0.00	13.28
TRINITY_DN257877_c0_g7	0.00	0.00	0.00	0.00	2.69	0.00	0.00	0.00	0.00	4.65
TRINITY_DN257877_c2_g1	0.91	0.94	1.81	0.92	1.93	0.78	6.15	0.88	6.25	1.66
TRINITY_DN257877_c3_g1	0.00	0.00	0.00	0.00	0.00	0.00	0.00	0.00	0.00	0.00
TRINITY_DN257878_c0_g1	0.00	0.00	0.00	0.00	0.00	0.00	0.00	0.00	0.00	0.00
TRINITY_DN25787_c0_g1	132.63	89.03	89.32	42.59	45.70	125.26	173.43	111.72	183.90	291.63
TRINITY_DN257880_c0_g1	0.00	0.00	0.00	0.00	0.00	0.00	0.00	0.00	0.00	0.00
TRINITY_DN257880_c1_g1	0.00	0.00	0.00	0.00	0.00	5.98	0.00	0.00	0.00	0.00
TRINITY_DN257880_c2_g1	0.00	0.00	0.00	0.00	0.00	0.00	0.00	0.00	0.00	13.11
TRINITY_DN257882_c0_g2	0.00	0.00	0.00	0.00	0.00	0.00	0.00	0.00	0.00	0.00
TRINITY_DN257882_c0_g3	0.00	0.00	0.00	0.00	0.00	0.00	22.07	0.00	0.00	0.00
TRINITY_DN257882_c1_g2	0.00	0.00	0.00	0.00	0.00	0.00	0.00	0.00	27.37	0.00
TRINITY_DN257882_c2_g1	0.00	0.00	19.60	0.00	16.88	0.00	0.00	0.00	18.70	15.45
TRINITY_DN257882_c2_g2	0.00	0.00	0.00	0.00	0.00	0.00	0.00	0.00	0.00	0.00
TRINITY_DN257882_c3_g1	0.00	0.00	0.00	0.00	0.00	0.00	0.00	0.00	0.00	0.00
TRINITY_DN257882_c6_g1	0.00	16.72	13.98	26.75	0.00	0.00	0.00	13.16	26.55	25.23
TRINITY_DN257882_c7_g1	0.00	0.00	0.00	0.00	0.00	14.89	0.00	0.00	0.00	0.00
TRINITY_DN257883_c0_g1	0.00	0.00	0.00	0.00	0.00	0.00	0.00	0.00	0.00	0.00
TRINITY_DN257885_c0_g1	0.00	6.34	0.00	8.71	0.00	0.00	0.00	0.00	0.00	0.00
TRINITY_DN257886_c0_g1	0.00	0.00	15.24	0.00	31.21	19.30	0.00	0.00	14.51	68.82
TRINITY_DN257887_c0_g1	0.00	0.00	0.00	0.00	0.00	0.00	0.00	0.00	0.00	5.32
TRINITY_DN257887_c1_g1	0.00	0.00	13.75	0.00	0.00	0.00	0.00	0.00	0.00	0.00
TRINITY_DN257887_c2_g1	0.00	0.00	0.00	0.00	0.00	0.00	0.00	0.00	0.00	0.00
TRINITY_DN257887_c3_g1	0.00	0.00	0.00	0.00	0.00	0.00	0.00	0.00	0.00	0.00
TRINITY_DN257889_c0_g1	0.00	0.00	0.00	0.00	0.00	4.21	0.00	2.39	0.00	2.24
TRINITY_DN25788_c0_g1	19.73	23.18	0.00	37.89	0.00	0.00	0.00	18.36	19.12	34.40
TRINITY_DN25788_c1_g1	57.49	14.01	11.66	0.00	0.00	19.79	0.00	0.00	22.04	0.00
TRINITY_DN25788_c1_g2	0.00	0.00	0.00	0.00	0.00	0.00	0.00	0.00	0.00	0.00
TRINITY_DN25788_c1_g3	0.00	7.61	0.00	12.74	0.00	4.71	0.00	0.00	31.43	34.83
TRINITY_DN25788_c1_g5	0.00	0.00	0.00	8.60	0.00	0.00	0.00	0.00	28.27	0.00
TRINITY_DN25788_c3_g1	0.00	0.00	0.00	0.00	0.00	0.00	0.00	21.80	0.00	0.00
TRINITY_DN25788_c5_g1	0.00	0.00	0.00	0.00	0.00	0.00	0.00	0.00	0.00	0.00
TRINITY_DN25788_c6_g1	0.00	0.00	0.00	0.00	0.00	0.00	0.00	0.00	0.00	0.00
TRINITY_DN257890_c0_g1	0.00	0.00	0.00	0.00	0.00	0.00	0.00	0.00	0.00	0.00
TRINITY_DN257891_c0_g1	0.00	0.00	0.00	0.00	0.00	0.00	0.00	0.00	0.00	10.94
TRINITY_DN257893_c0_g1	0.00	0.00	0.00	0.00	0.00	0.00	0.00	0.00	0.00	4.72
TRINITY_DN257893_c1_g1	0.00	3.04	0.00	0.00	0.00	2.40	0.00	0.00	0.00	5.12
TRINITY_DN257894_c0_g2	0.00	0.00	0.00	0.00	0.00	0.00	0.00	0.00	0.00	13.20
TRINITY_DN257895_c0_g1	0.00	0.00	0.00	0.02	0.00	0.00	0.00	0.00	0.01	0.00
TRINITY_DN257896_c0_g1	0.00	0.00	0.00	0.00	9.61	0.00	0.00	0.00	0.00	0.00
TRINITY_DN257896_c1_g1	0.00	4.30	0.00	0.00	0.00	3.31	0.00	3.78	0.00	16.03
TRINITY_DN257896_c2_g1	0.00	0.00	0.00	0.00	0.00	0.00	0.00	0.00	0.00	0.00
TRINITY_DN257896_c3_g1	0.00	0.00	0.00	0.00	0.00	0.00	0.00	0.00	0.00	0.00
TRINITY_DN257896_c4_g1	0.00	0.00	0.00	0.00	0.00	0.00	0.00	0.00	0.00	13.38
TRINITY_DN257897_c0_g1	0.00	0.00	0.00	0.00	0.00	0.00	0.00	0.00	0.00	0.00
TRINITY_DN257899_c0_g1	0.00	0.00	0.00	0.00	0.00	0.00	0.00	0.00	0.00	12.81
TRINITY_DN25789_c0_g1	102.67	103.45	46.35	37.25	14.98	98.81	96.67	38.33	235.58	468.54
TRINITY_DN25789_c1_g1	0.00	0.00	0.00	0.00	0.00	0.00	0.00	0.00	0.00	5.60
TRINITY_DN2578_c0_g1	0.00	0.00	0.00	0.00	0.00	0.00	0.00	0.00	0.00	16.17
TRINITY_DN257900_c3_g1	0.00	0.00	0.00	0.00	0.00	0.00	0.00	0.00	0.00	0.00
TRINITY_DN257900_c5_g1	0.00	0.00	0.00	0.00	0.00	0.00	47.63	0.00	0.00	33.40
TRINITY_DN257901_c0_g1	0.00	0.00	0.00	7.24	0.00	0.00	0.00	0.00	7.03	0.00
TRINITY_DN257902_c0_g1	0.00	0.00	0.00	0.00	0.00	0.00	0.00	0.00	0.00	0.00
TRINITY_DN257903_c1_g1	19.16	0.00	0.00	0.00	0.00	0.00	0.00	0.00	18.49	0.00
TRINITY_DN257904_c0_g1	0.00	0.00	0.00	0.00	0.00	0.00	0.00	0.00	0.00	0.00
TRINITY_DN257904_c1_g1	0.00	0.00	0.00	0.00	0.00	0.00	0.00	0.00	0.00	15.65
TRINITY_DN257904_c2_g1	0.00	0.00	0.00	0.00	0.00	0.00	0.00	0.00	0.00	0.00
TRINITY_DN257904_c4_g1	0.00	0.00	3.63	0.00	0.00	3.12	0.00	0.00	3.48	3.32
TRINITY_DN257904_c5_g1	0.00	0.00	0.00	0.00	0.00	0.00	0.00	0.00	0.00	0.00
TRINITY_DN257904_c6_g1	0.00	0.00	0.00	0.00	0.00	0.00	0.00	0.00	0.00	0.00
TRINITY_DN257908_c0_g1	4.84	15.33	0.00	0.00	2.55	0.00	2.84	2.29	4.55	8.57
TRINITY_DN257909_c0_g1	0.00	0.00	0.00	0.00	0.00	0.00	0.00	0.00	0.00	0.00
TRINITY_DN25790_c0_g1	0.00	0.00	0.00	0.00	0.00	4.42	6.02	5.03	8.60	11.75
TRINITY_DN25790_c1_g1	0.00	0.00	6.73	0.00	0.00	0.00	0.00	0.00	25.30	12.25
TRINITY_DN25790_c1_g2	0.00	0.00	0.00	0.00	10.42	0.00	0.00	0.00	0.00	9.20
TRINITY_DN25790_c2_g1	0.00	0.00	0.00	0.00	0.00	0.00	0.00	0.00	1.74	9.36
TRINITY_DN25790_c4_g1	0.00	0.00	0.00	0.00	0.00	0.00	0.00	0.00	0.00	0.00
TRINITY_DN257910_c1_g1	0.00	39.86	0.00	0.00	0.00	0.00	0.00	0.00	0.00	0.00
TRINITY_DN257912_c0_g1	0.00	0.00	0.00	0.00	0.00	0.00	0.00	4.17	0.00	0.00
TRINITY_DN257912_c1_g1	4.35	0.00	0.00	0.00	0.00	1.86	0.00	0.00	0.00	1.98
TRINITY_DN257913_c0_g1	0.00	2.05	0.00	0.00	0.00	0.00	0.00	0.00	0.00	0.00
TRINITY_DN257913_c1_g1	0.00	0.00	0.00	0.00	0.00	0.00	0.00	0.00	7.82	0.00
TRINITY_DN257914_c0_g1	0.00	0.00	13.56	0.00	0.00	0.00	0.00	0.00	0.00	12.36
TRINITY_DN257915_c1_g1	0.00	0.00	0.00	0.00	0.00	0.00	0.00	0.00	0.00	0.00
TRINITY_DN257917_c0_g1	0.00	0.00	0.00	0.00	0.00	0.00	0.00	0.00	0.00	0.00
TRINITY_DN257918_c0_g1	0.00	0.00	0.00	0.00	0.00	0.00	0.00	0.00	0.00	0.00
TRINITY_DN257919_c0_g1	4.21	9.46	0.00	0.00	4.41	10.86	10.33	0.00	12.03	15.40
TRINITY_DN25791_c0_g1	0.00	0.00	0.00	0.00	0.00	0.00	0.00	0.00	0.00	0.00
TRINITY_DN25791_c0_g2	0.00	0.00	0.00	0.00	0.00	0.00	0.00	0.00	0.00	0.00
TRINITY_DN25791_c2_g1	0.00	0.00	0.00	0.00	0.00	0.00	20.42	0.00	15.04	0.00
TRINITY_DN257920_c0_g1	0.00	2.83	2.62	0.00	0.00	0.00	0.00	0.00	0.00	4.78
TRINITY_DN257921_c0_g1	12.68	0.00	25.65	0.00	0.00	0.00	0.00	0.00	0.00	0.00
TRINITY_DN257922_c0_g1	0.00	0.00	0.00	0.00	0.00	0.00	0.00	0.00	12.11	0.00
TRINITY_DN257924_c0_g1	0.00	0.00	0.00	0.00	0.00	0.00	0.00	0.00	0.00	0.00
TRINITY_DN257924_c0_g2	0.00	0.00	0.00	0.00	0.00	0.00	0.00	0.00	0.00	0.00
TRINITY_DN257925_c0_g1	0.00	0.00	0.00	0.00	0.00	0.00	0.00	0.00	16.79	0.00
TRINITY_DN257926_c0_g1	0.00	0.00	0.00	0.00	0.00	0.00	0.00	0.00	0.00	0.00
TRINITY_DN257926_c0_g2	0.00	0.00	0.00	0.00	0.00	0.00	0.00	0.00	8.80	33.86
TRINITY_DN257926_c1_g1	0.00	0.00	0.00	0.00	0.00	0.00	0.00	0.00	0.00	29.72
TRINITY_DN257927_c0_g1	0.00	0.00	0.00	0.00	6.37	10.62	0.00	0.00	0.00	0.00
TRINITY_DN257928_c0_g1	7.94	12.42	6.40	8.97	3.70	5.49	12.44	3.59	24.36	20.81
TRINITY_DN257928_c1_g1	0.00	0.00	0.00	0.00	0.00	0.00	0.00	0.00	0.00	0.00
TRINITY_DN257928_c1_g2	5.51	12.69	0.00	0.00	5.75	0.00	0.00	0.00	0.00	0.00
TRINITY_DN257928_c2_g1	0.00	0.00	0.00	0.00	0.00	0.00	0.00	0.00	0.00	0.00
TRINITY_DN257928_c4_g1	0.00	0.00	0.00	0.00	0.00	0.00	0.00	0.00	0.00	0.00
TRINITY_DN257928_c5_g1	0.00	0.00	0.00	43.67	0.00	0.00	0.00	0.00	0.00	0.00
TRINITY_DN25792_c1_g2	0.00	0.00	12.58	0.00	0.00	2.50	0.00	0.00	0.00	19.38
TRINITY_DN25792_c1_g3	0.00	0.00	0.00	0.00	22.59	0.00	0.00	0.00	0.00	10.81
TRINITY_DN25792_c2_g1	0.00	0.00	0.00	0.00	0.00	0.00	0.00	0.00	0.00	0.00
TRINITY_DN257930_c0_g1	0.00	0.00	0.00	0.00	0.00	0.00	0.00	0.00	0.00	0.00
TRINITY_DN257931_c0_g1	0.00	0.00	0.00	0.00	0.00	0.00	0.00	0.00	0.00	0.00
TRINITY_DN257931_c1_g1	0.00	0.00	0.00	0.00	0.00	0.00	0.00	0.00	8.74	8.42
TRINITY_DN257932_c0_g1	0.00	0.00	0.00	0.00	10.29	0.00	0.00	0.00	0.00	0.00
TRINITY_DN257932_c1_g1	0.00	0.00	0.00	0.00	0.00	0.00	0.00	0.00	0.00	6.58
TRINITY_DN257933_c0_g1	0.00	0.00	0.00	0.00	0.00	0.00	0.00	0.00	1.20	1.11
TRINITY_DN257933_c2_g1	7.95	0.00	8.06	0.00	14.43	4.58	0.00	0.00	0.61	1.53
TRINITY_DN257934_c0_g1	0.00	0.00	0.00	0.00	0.00	0.00	0.00	0.00	0.00	0.00
TRINITY_DN257936_c0_g2	0.00	18.72	0.00	0.00	0.00	0.00	0.00	0.00	0.00	14.13
TRINITY_DN257936_c1_g1	0.00	0.00	0.00	0.00	0.00	0.00	0.00	0.00	0.00	0.00
TRINITY_DN257936_c2_g1	0.00	3.22	2.95	0.00	0.00	0.00	0.00	0.00	5.68	2.69
TRINITY_DN257936_c3_g1	0.00	0.00	0.00	0.00	0.00	8.61	0.00	0.00	0.00	0.00
TRINITY_DN257937_c0_g1	0.00	0.00	0.00	0.00	0.00	0.00	0.00	0.00	0.00	0.00
TRINITY_DN25793_c0_g1	0.00	0.00	0.00	0.00	0.00	4.25	26.36	0.00	0.00	6.41
TRINITY_DN25793_c0_g2	26.54	37.81	0.00	0.00	0.00	15.40	20.05	0.00	19.14	22.98
TRINITY_DN25793_c1_g1	0.00	8.28	14.16	0.00	0.00	6.08	0.00	0.00	19.97	10.84
TRINITY_DN25793_c4_g1	0.00	0.00	0.00	0.00	14.17	0.00	0.00	0.00	13.17	0.00
TRINITY_DN257942_c0_g1	2.37	0.00	7.08	0.00	0.00	0.00	17.81	0.00	6.66	6.43
TRINITY_DN257945_c0_g1	0.00	7.90	4.88	4.89	0.00	0.00	0.00	0.00	0.00	4.46
TRINITY_DN257945_c0_g2	0.00	0.00	0.00	0.00	9.37	0.00	0.00	0.00	0.00	0.00
TRINITY_DN257945_c0_g3	0.00	2.29	0.00	0.00	0.00	1.83	2.50	2.08	0.00	1.95
TRINITY_DN257945_c3_g1	0.00	0.00	0.00	0.00	0.00	0.00	0.00	0.00	0.00	0.00
TRINITY_DN257949_c0_g1	0.00	0.00	0.00	0.00	0.00	30.63	0.00	0.00	0.00	0.00
TRINITY_DN25794_c0_g1	0.00	0.00	3.01	0.00	0.00	0.00	0.00	0.00	0.00	0.00
TRINITY_DN25794_c3_g1	0.00	0.00	0.00	0.00	0.00	0.00	0.00	0.00	0.00	0.00
TRINITY_DN25794_c4_g1	7.34	5.48	23.24	16.18	5.04	2.32	0.00	2.64	2.61	2.47
TRINITY_DN25794_c4_g2	0.00	0.00	0.00	0.00	0.00	0.00	0.00	0.00	0.00	0.00
TRINITY_DN25794_c7_g1	4.52	0.00	4.53	0.00	0.00	0.00	0.00	0.00	17.21	0.00
TRINITY_DN257951_c0_g1	1.32	5.53	2.63	0.00	0.00	2.26	7.53	0.00	0.00	1.20
TRINITY_DN257951_c1_g1	0.00	0.00	0.00	0.00	0.00	0.00	0.00	0.00	0.00	0.00
TRINITY_DN257952_c4_g1	0.00	0.00	0.00	8.60	0.00	0.00	0.00	0.00	0.00	8.09
TRINITY_DN257953_c0_g1	0.00	0.00	0.00	0.00	0.00	0.00	0.00	0.00	9.51	0.00
TRINITY_DN257954_c0_g1	0.00	0.00	0.00	0.00	0.00	0.00	0.00	0.00	5.85	0.00
TRINITY_DN257955_c0_g1	1.77	3.19	0.00	0.89	0.00	0.75	1.74	0.00	3.47	4.14
TRINITY_DN257956_c0_g1	0.00	0.00	0.00	0.00	0.00	0.00	0.00	0.00	0.00	0.00
TRINITY_DN25795_c0_g2	19.31	0.00	0.00	0.00	0.00	0.00	0.00	0.00	4.48	4.31
TRINITY_DN257961_c0_g1	0.00	0.00	0.00	0.00	0.00	0.00	0.00	0.00	8.92	1.63
TRINITY_DN257963_c0_g1	0.00	0.00	0.00	0.00	0.00	0.00	0.00	0.00	0.00	0.00
TRINITY_DN257963_c0_g3	0.00	0.00	0.00	0.00	0.00	0.00	0.00	0.00	0.00	0.00
TRINITY_DN257964_c1_g1	0.00	0.00	0.00	0.00	0.00	0.00	0.00	0.00	0.00	0.00
TRINITY_DN257965_c0_g1	0.00	0.00	0.00	0.00	0.00	0.00	0.00	0.00	0.00	0.00
TRINITY_DN257966_c0_g1	0.00	0.00	0.00	16.62	0.00	0.00	0.00	0.00	0.00	0.00
TRINITY_DN257967_c0_g1	0.00	0.00	0.00	0.00	0.00	0.00	0.00	0.00	0.00	0.00
TRINITY_DN257968_c0_g1	0.00	0.00	0.00	0.00	0.00	0.00	0.00	0.00	0.00	0.00
TRINITY_DN257969_c0_g1	12.31	0.00	0.00	0.00	0.00	0.00	0.00	0.00	0.00	0.00
TRINITY_DN25796_c0_g1	2.88	0.00	4.42	7.78	11.23	0.00	5.15	0.00	21.98	50.49
TRINITY_DN25796_c4_g1	0.00	0.00	0.00	0.00	0.00	0.00	0.00	0.00	0.00	0.00
TRINITY_DN257973_c0_g1	0.01	25.87	0.00	0.00	0.00	0.00	0.00	0.00	15.35	0.06
TRINITY_DN257973_c1_g1	10.68	0.00	0.00	0.00	0.00	0.00	0.00	0.00	0.00	20.33
TRINITY_DN257974_c0_g2	0.00	0.00	0.00	0.00	0.00	0.00	0.00	0.00	0.00	0.00
TRINITY_DN257974_c1_g1	1.82	0.00	0.00	0.00	0.00	0.00	0.00	0.00	0.00	3.97
TRINITY_DN257976_c0_g1	0.00	0.00	0.00	0.00	0.00	0.00	0.00	0.00	0.00	0.00
TRINITY_DN257977_c0_g1	0.00	0.00	0.00	0.00	0.00	16.23	0.00	0.00	0.00	8.61
TRINITY_DN257978_c1_g1	28.49	0.00	0.00	0.00	0.00	12.16	37.34	0.00	0.00	0.00
TRINITY_DN257979_c0_g1	0.00	10.86	0.00	0.00	0.00	0.00	0.00	0.00	0.00	0.00
TRINITY_DN257979_c0_g3	0.00	0.00	0.00	0.00	0.00	0.00	0.00	0.00	0.00	0.00
TRINITY_DN25797_c0_g1	0.00	0.00	0.00	0.00	0.00	0.00	0.00	0.00	33.68	31.52
TRINITY_DN257980_c0_g1	3.64	5.05	0.00	2.44	5.28	0.00	1.37	1.17	3.55	24.24
TRINITY_DN257980_c0_g2	0.00	0.00	9.58	0.00	4.99	8.22	0.00	0.00	0.00	4.78
TRINITY_DN257980_c1_g2	0.00	0.00	0.00	0.97	1.87	0.82	0.00	0.00	0.00	2.87
TRINITY_DN257980_c2_g1	3.40	0.00	0.00	0.00	0.00	0.00	0.00	0.00	3.26	6.21
TRINITY_DN257980_c3_g1	11.88	0.00	0.00	0.00	12.31	0.00	0.00	0.00	0.00	10.87
TRINITY_DN257980_c4_g1	10.48	51.10	0.00	0.00	0.00	9.05	0.00	0.00	0.00	28.89
TRINITY_DN257980_c6_g1	0.00	21.21	0.00	0.00	0.00	0.00	0.00	0.00	0.00	0.00
TRINITY_DN257981_c0_g1	0.00	0.00	0.00	0.00	0.00	0.00	0.00	0.00	0.00	0.00
TRINITY_DN257982_c0_g1	0.00	0.00	0.00	0.00	0.00	0.00	0.00	0.00	0.00	12.61
TRINITY_DN257982_c0_g2	0.00	0.00	0.00	4.42	0.00	0.00	16.57	0.00	0.00	0.00
TRINITY_DN257983_c0_g1	0.00	0.00	0.00	0.00	0.00	0.00	0.00	0.00	0.00	0.00
TRINITY_DN257983_c1_g1	0.00	0.00	0.00	0.00	0.00	0.00	0.00	0.00	0.00	0.00
TRINITY_DN257983_c2_g1	0.00	3.17	0.00	0.00	0.00	0.00	6.95	0.00	0.00	5.31
TRINITY_DN257984_c0_g1	0.00	0.00	0.00	0.00	0.00	0.00	0.00	0.00	0.00	0.00
TRINITY_DN257985_c0_g1	0.00	0.00	0.00	0.00	0.00	0.00	0.00	0.00	0.00	0.00
TRINITY_DN257985_c1_g3	0.00	0.00	0.00	0.00	0.00	0.00	0.00	0.00	0.00	0.00
TRINITY_DN257985_c2_g1	3.33	0.00	0.00	0.00	3.49	0.00	8.01	0.00	3.18	0.00
TRINITY_DN257985_c3_g1	0.00	0.00	0.00	0.00	0.00	0.00	0.00	0.00	17.61	0.00
TRINITY_DN257986_c0_g1	15.14	0.00	0.00	0.00	0.00	0.00	0.00	0.00	0.00	0.00
TRINITY_DN25798_c0_g1	6.85	0.00	0.00	4.59	0.00	0.00	0.00	0.00	4.13	2.62
TRINITY_DN25798_c0_g2	0.00	8.92	0.00	0.00	0.00	0.00	0.00	0.00	0.00	0.00
TRINITY_DN257990_c0_g1	0.00	0.00	10.97	0.00	11.23	0.00	0.00	10.44	0.00	0.00
TRINITY_DN257990_c1_g1	0.00	5.12	0.00	4.77	0.00	0.00	0.00	0.00	0.00	4.94
TRINITY_DN257990_c2_g1	0.00	0.00	0.00	0.00	0.00	0.00	0.00	0.00	19.32	18.01
TRINITY_DN257991_c0_g1	0.00	0.00	0.00	0.00	0.00	0.00	0.00	0.00	0.00	0.00
TRINITY_DN257991_c0_g3	0.00	0.00	0.00	0.00	0.00	0.00	0.00	0.00	0.00	0.00
TRINITY_DN257993_c0_g1	0.00	0.00	0.00	0.00	11.15	0.00	0.00	0.00	12.08	0.00
TRINITY_DN257993_c1_g1	0.00	0.00	0.00	0.00	0.00	0.00	0.00	0.00	0.00	0.00
TRINITY_DN257993_c3_g1	0.00	0.00	0.00	0.00	0.00	0.00	0.00	0.00	0.00	0.00
TRINITY_DN257993_c4_g1	0.00	0.00	0.00	0.00	0.00	0.00	0.00	0.00	0.00	8.37
TRINITY_DN257996_c0_g1	0.00	0.00	0.00	0.00	0.00	0.00	0.00	0.00	0.00	0.00
TRINITY_DN257997_c0_g1	0.00	11.43	0.00	0.00	0.00	0.00	0.00	0.00	0.00	9.91
TRINITY_DN257997_c0_g2	4.41	7.06	8.76	2.20	4.65	11.27	5.15	2.14	8.52	22.04
TRINITY_DN25799_c0_g2	0.00	0.00	0.00	0.00	4.44	0.00	5.20	0.00	0.00	11.62
TRINITY_DN2579_c13_g1	0.00	0.00	0.00	0.00	0.00	0.00	0.00	0.00	0.00	0.00
TRINITY_DN2579_c3_g1	0.00	0.00	0.00	0.00	18.88	0.00	0.00	0.00	4.79	8.80
TRINITY_DN2579_c6_g1	0.00	0.00	0.00	0.00	0.00	0.00	0.00	0.00	0.00	0.00
TRINITY_DN2579_c8_g1	0.00	0.00	23.00	0.00	0.00	0.00	0.00	0.00	0.00	0.00
TRINITY_DN2579_c9_g1	0.00	0.00	0.00	0.00	6.46	0.00	0.00	0.00	0.00	5.69
TRINITY_DN257_c0_g1	93.20	75.45	53.86	48.58	20.81	53.87	88.76	33.28	163.65	197.74
TRINITY_DN257_c1_g1	54.02	14.95	15.29	25.36	28.66	35.71	55.69	38.27	113.54	125.36
TRINITY_DN257_c1_g2	0.00	0.00	0.00	0.00	0.00	0.00	0.00	0.00	0.00	0.00
TRINITY_DN257_c2_g1	0.00	0.00	0.00	0.00	0.00	0.00	0.00	0.00	0.00	0.00
TRINITY_DN257_c30_g1	0.00	0.00	0.00	0.00	0.00	0.00	0.00	0.00	0.00	0.00
TRINITY_DN258000_c0_g1	0.00	0.00	0.00	0.00	0.00	0.00	0.00	0.00	0.00	10.60
TRINITY_DN258001_c0_g1	0.00	0.00	0.00	0.00	0.00	0.00	0.00	0.00	0.00	0.00
TRINITY_DN258003_c0_g1	28.50	37.71	15.94	15.42	51.04	39.16	24.98	30.89	60.87	141.85
TRINITY_DN258005_c0_g1	0.00	0.00	0.00	0.00	0.00	0.00	0.00	0.00	0.00	0.00
TRINITY_DN258006_c0_g1	0.00	0.00	0.00	0.00	36.75	0.00	0.00	0.00	0.00	0.00
TRINITY_DN258008_c0_g1	0.00	8.45	0.00	0.00	0.00	0.00	18.16	0.00	6.79	6.56
TRINITY_DN258009_c0_g1	0.00	0.00	0.00	0.00	0.00	0.00	0.00	0.00	0.00	15.39
TRINITY_DN25800_c0_g1	13.17	9.21	8.94	6.48	5.36	2.86	14.75	1.76	20.32	31.14
TRINITY_DN25800_c0_g2	0.00	0.00	2.52	0.00	0.00	0.00	2.89	0.00	0.00	2.31
TRINITY_DN25800_c0_g3	8.41	21.24	0.00	3.37	0.00	1.43	3.86	1.63	1.63	18.33
TRINITY_DN258010_c0_g1	0.00	0.00	0.00	0.00	0.00	0.00	0.00	0.00	0.00	0.00
TRINITY_DN258010_c1_g1	11.05	0.00	0.00	0.00	0.00	9.52	0.00	0.00	0.00	0.00
TRINITY_DN258010_c2_g1	0.00	0.00	0.00	0.00	0.00	0.00	0.00	0.00	0.00	0.00
TRINITY_DN258011_c0_g1	0.00	0.00	0.00	0.00	0.00	0.00	0.00	0.00	0.00	0.00
TRINITY_DN258011_c0_g2	0.00	0.00	0.00	0.00	0.00	0.00	0.00	0.00	0.00	0.00
TRINITY_DN258012_c0_g1	0.00	0.00	0.00	0.00	0.00	0.00	0.00	0.00	0.00	0.00
TRINITY_DN258012_c2_g1	11.88	0.00	0.00	0.00	0.00	0.00	0.00	0.00	0.00	21.75
TRINITY_DN258013_c0_g1	0.00	0.00	0.00	0.00	0.00	0.00	0.00	0.00	0.00	0.00
TRINITY_DN258014_c0_g1	0.00	0.00	0.00	0.00	0.00	0.00	0.00	0.00	0.00	0.00
TRINITY_DN258014_c0_g2	0.00	0.00	0.00	0.00	0.00	0.00	0.00	0.00	0.00	0.00
TRINITY_DN258014_c0_g3	0.00	0.00	0.00	0.00	0.00	0.00	0.00	0.00	0.00	0.00
TRINITY_DN258015_c0_g1	1.61	0.00	0.00	0.00	0.00	0.00	0.00	0.00	0.00	3.66
TRINITY_DN258015_c1_g1	0.00	0.00	0.00	0.00	0.00	4.67	0.00	0.00	0.00	4.95
TRINITY_DN258017_c0_g1	0.00	0.00	0.00	0.00	0.00	0.00	0.00	0.00	0.00	0.00
TRINITY_DN258017_c0_g2	0.00	0.00	0.00	0.00	0.00	0.00	0.00	0.00	0.00	3.95
TRINITY_DN258018_c0_g1	0.00	0.00	0.00	0.00	0.00	0.00	0.00	0.00	0.00	0.00
TRINITY_DN25801_c0_g2	5.31	11.14	1.87	1.80	1.64	1.56	2.17	0.00	2.61	15.85
TRINITY_DN25801_c0_g3	0.00	0.00	0.00	0.00	0.00	0.00	0.00	0.00	0.00	0.00
TRINITY_DN25801_c0_g4	0.00	0.00	0.00	0.00	0.00	0.00	0.00	0.00	0.00	4.12
TRINITY_DN258020_c0_g1	0.00	0.00	0.00	0.00	0.00	0.00	0.00	0.00	0.00	0.00
TRINITY_DN258021_c1_g1	0.00	0.00	0.00	11.05	0.00	0.00	0.00	0.00	0.00	20.93
TRINITY_DN258023_c1_g1	0.00	20.10	0.00	0.00	0.00	0.00	0.00	0.00	16.20	0.00
TRINITY_DN258024_c1_g1	0.00	0.00	0.00	0.00	0.00	0.00	0.00	0.00	0.00	0.00
TRINITY_DN258024_c2_g2	0.00	0.00	0.00	0.00	0.00	0.00	0.00	0.00	0.00	0.00
TRINITY_DN258024_c4_g1	0.00	5.81	0.00	0.00	0.00	0.00	0.00	0.00	0.00	4.66
TRINITY_DN258024_c6_g1	0.00	0.00	0.00	0.00	0.00	0.00	0.00	0.00	0.00	0.00
TRINITY_DN258025_c1_g1	0.00	0.00	0.00	0.00	0.00	0.00	0.00	0.00	0.00	0.00
TRINITY_DN258026_c0_g1	0.00	9.35	0.00	0.00	0.00	0.00	0.00	7.65	0.00	16.84
TRINITY_DN258027_c0_g1	6.48	0.00	0.00	0.00	0.00	0.00	0.00	0.00	0.00	1.89
TRINITY_DN258027_c1_g1	0.00	0.00	0.00	0.00	0.00	0.00	0.00	0.00	0.00	0.00
TRINITY_DN258028_c2_g1	0.00	0.00	0.00	0.00	0.00	0.00	0.00	0.00	0.00	0.00
TRINITY_DN258028_c5_g1	0.00	0.00	0.00	0.00	0.00	0.00	0.00	0.00	0.00	14.22
TRINITY_DN258029_c0_g1	0.00	0.00	0.00	0.00	0.00	0.00	0.00	0.00	0.00	0.00
TRINITY_DN25802_c0_g1	0.00	0.00	0.00	0.00	0.00	6.32	0.00	0.00	0.00	0.00
TRINITY_DN25802_c0_g2	0.00	0.00	0.00	0.00	0.00	0.00	0.00	0.00	0.00	0.00
TRINITY_DN258030_c0_g1	0.00	0.00	0.00	0.00	0.00	0.00	0.00	0.00	18.40	17.78
TRINITY_DN258030_c3_g1	0.00	0.00	0.00	0.00	0.00	0.00	0.00	0.00	0.00	0.00
TRINITY_DN258031_c0_g1	0.00	0.00	0.00	5.57	0.00	0.00	0.00	0.00	0.00	0.00
TRINITY_DN258033_c1_g2	0.00	0.00	0.00	0.00	0.00	0.00	0.00	0.00	0.00	0.00
TRINITY_DN258033_c2_g1	0.00	0.00	0.00	0.00	0.00	0.00	0.00	0.00	0.00	0.69
TRINITY_DN258033_c4_g1	0.00	0.00	0.00	0.00	0.00	0.00	0.00	0.00	0.00	1.78
TRINITY_DN258033_c5_g1	0.00	0.00	0.00	0.00	0.00	0.00	0.00	0.00	0.00	0.00
TRINITY_DN258034_c0_g1	0.00	0.00	0.00	0.00	0.00	0.00	0.00	0.00	0.00	0.00
TRINITY_DN258034_c0_g2	0.00	0.00	0.00	0.00	0.00	0.00	0.00	0.00	0.00	0.00
TRINITY_DN258035_c0_g1	0.00	0.00	0.00	0.00	0.00	0.00	9.61	0.00	7.16	0.00
TRINITY_DN258035_c1_g1	6.34	0.00	0.00	0.00	0.00	0.00	0.00	0.00	0.00	0.00
TRINITY_DN258036_c1_g1	0.00	0.00	19.19	36.33	0.00	0.00	0.00	0.00	0.00	17.16
TRINITY_DN258037_c0_g1	0.00	0.00	0.00	0.00	0.00	0.00	0.00	0.00	0.00	0.00
TRINITY_DN258037_c0_g2	0.00	0.00	0.00	0.00	0.00	0.00	0.00	0.00	0.00	0.00
TRINITY_DN258037_c1_g1	0.00	0.00	0.00	0.00	0.00	0.00	0.00	0.00	0.00	24.65
TRINITY_DN258038_c0_g2	0.00	0.00	0.00	0.00	0.00	0.00	0.00	0.00	0.00	0.00
TRINITY_DN258039_c0_g1	4.35	15.37	2.15	9.30	0.00	3.69	4.65	2.63	33.01	7.73
TRINITY_DN258039_c1_g1	0.00	0.00	6.13	0.00	0.00	5.28	0.00	0.00	5.78	11.20
TRINITY_DN25803_c0_g1	0.00	4.34	3.93	4.35	0.00	0.00	0.00	0.00	0.00	14.43
TRINITY_DN25803_c0_g3	86.44	46.44	54.15	36.40	60.45	28.31	90.83	40.45	164.10	255.98
TRINITY_DN25803_c1_g1	6.94	10.64	3.42	0.00	0.00	5.10	0.00	0.00	12.37	0.00
TRINITY_DN25803_c1_g2	7.12	11.19	3.69	0.00	7.32	11.07	0.00	0.00	14.81	52.26
TRINITY_DN25803_c2_g1	0.00	0.00	0.00	0.00	0.00	0.00	0.00	0.00	0.00	0.00
TRINITY_DN25803_c6_g1	0.00	0.00	0.00	0.00	0.00	0.00	0.00	0.00	0.00	0.00
TRINITY_DN258041_c0_g1	0.00	0.00	0.00	5.92	0.00	0.00	0.00	0.00	0.58	11.10
TRINITY_DN258042_c0_g1	0.00	0.00	0.00	0.00	0.00	0.00	0.00	0.00	22.04	21.08
TRINITY_DN258043_c0_g1	8.33	10.00	8.45	0.00	8.67	0.00	0.00	0.00	7.95	15.31
TRINITY_DN258043_c10_g1	0.00	0.00	0.00	0.00	0.00	0.00	0.00	0.00	0.00	0.00
TRINITY_DN258043_c11_g1	1.70	0.00	0.00	0.00	0.00	0.00	1.96	0.00	4.01	0.00
TRINITY_DN258043_c13_g1	0.00	0.00	4.42	4.35	0.00	0.00	0.00	0.00	0.00	0.00
TRINITY_DN258043_c1_g1	0.00	0.00	0.00	0.00	0.00	0.00	0.00	0.00	0.00	0.00
TRINITY_DN258043_c1_g2	0.00	8.00	6.85	0.00	7.06	0.00	0.00	0.00	6.44	12.46
TRINITY_DN258043_c2_g1	0.00	4.12	10.77	3.80	11.71	12.98	0.00	3.98	7.40	9.46
TRINITY_DN258043_c3_g1	0.00	0.00	0.00	0.00	0.00	0.00	0.00	0.00	5.32	0.00
TRINITY_DN258044_c0_g1	0.00	0.00	0.00	0.00	0.00	0.00	0.00	0.00	0.00	0.00
TRINITY_DN258044_c2_g1	0.00	0.00	0.00	0.00	0.00	0.00	0.00	0.00	0.00	0.00
TRINITY_DN258045_c0_g1	0.00	0.00	0.00	0.00	0.00	0.00	0.00	0.00	0.00	0.00
TRINITY_DN258049_c0_g1	0.00	0.00	0.00	0.00	0.00	0.00	0.00	0.00	0.00	0.00
TRINITY_DN25804_c0_g1	108.99	120.78	72.75	54.04	41.83	37.90	135.43	35.92	224.27	219.56
TRINITY_DN25804_c0_g2	0.00	0.00	0.00	0.00	0.00	0.00	0.00	0.00	0.00	0.00
TRINITY_DN25804_c1_g1	0.00	0.00	0.00	20.56	11.01	9.16	0.00	0.00	0.00	0.00
TRINITY_DN25804_c1_g2	0.00	0.00	11.42	0.00	0.00	0.00	14.65	0.00	10.79	0.00
TRINITY_DN25804_c2_g1	7.91	23.11	0.00	0.00	0.00	0.00	10.15	0.00	7.53	7.26
TRINITY_DN25804_c9_g1	32.98	19.79	0.00	15.82	0.00	0.00	0.00	0.00	15.89	45.00
TRINITY_DN258050_c0_g1	0.00	0.00	0.00	0.00	0.00	0.00	0.00	0.00	12.02	22.83
TRINITY_DN258051_c0_g1	0.00	0.00	5.56	0.00	0.00	0.00	0.00	0.00	0.00	3.39
TRINITY_DN258051_c1_g1	0.00	0.00	0.00	0.00	0.00	0.00	0.00	0.00	0.00	0.00
TRINITY_DN258053_c0_g1	0.00	0.00	0.00	0.00	0.00	0.00	0.00	0.00	0.00	0.00
TRINITY_DN258053_c2_g1	0.00	0.00	32.14	0.00	16.46	0.00	0.00	0.00	76.49	0.00
TRINITY_DN258055_c0_g1	9.31	22.56	9.44	9.09	29.08	0.00	12.05	0.00	8.90	17.60
TRINITY_DN258056_c0_g1	0.00	0.00	0.00	0.00	0.00	0.00	0.00	0.00	0.00	0.00
TRINITY_DN258057_c0_g1	0.00	0.00	0.00	0.00	0.00	0.00	0.00	0.00	0.00	0.00
TRINITY_DN258058_c0_g1	0.00	0.00	0.00	0.00	18.73	0.00	0.00	0.00	0.00	0.00
TRINITY_DN258059_c0_g1	7.18	0.00	0.00	3.56	3.76	3.08	0.00	3.51	6.86	13.09
TRINITY_DN25805_c0_g1	7.58	0.00	0.00	0.00	0.00	0.00	0.00	0.00	0.00	14.63
TRINITY_DN25805_c0_g2	3.84	4.27	0.00	0.00	0.00	1.18	3.16	0.00	2.69	0.00
TRINITY_DN25805_c0_g3	0.00	0.00	0.00	0.00	0.00	0.00	0.00	0.00	0.00	0.00
TRINITY_DN25805_c2_g1	0.00	20.10	0.00	16.07	0.00	0.00	0.00	0.00	0.00	30.54
TRINITY_DN25805_c3_g1	44.98	0.00	0.00	14.42	46.45	0.00	0.00	0.00	14.39	27.32
TRINITY_DN25805_c5_g1	0.00	0.00	0.00	0.00	0.00	0.00	0.00	0.00	5.69	0.00
TRINITY_DN258060_c0_g1	0.00	0.00	0.00	0.00	0.00	0.00	0.00	0.00	0.00	0.00
TRINITY_DN258060_c1_g1	0.00	0.00	0.00	0.00	0.00	0.00	0.00	0.00	0.00	0.00
TRINITY_DN258061_c0_g1	4.60	2.14	0.00	0.00	2.13	0.00	7.02	0.00	3.91	3.67
TRINITY_DN258063_c0_g1	0.00	0.00	0.00	0.00	0.00	0.00	0.00	0.00	0.00	0.00
TRINITY_DN258066_c0_g1	0.00	0.00	0.00	0.00	0.00	0.00	0.00	0.00	0.00	0.00
TRINITY_DN258066_c1_g1	0.00	0.00	0.00	0.00	0.00	0.00	6.30	0.00	14.45	4.65
TRINITY_DN258066_c6_g1	0.00	0.00	6.37	0.00	6.59	5.50	0.00	0.00	6.00	5.81
TRINITY_DN258066_c7_g1	0.00	0.00	0.00	0.00	0.00	0.00	0.00	0.00	0.00	0.00
TRINITY_DN258067_c0_g1	0.00	0.00	0.00	0.00	11.44	0.00	0.00	0.00	10.56	0.00
TRINITY_DN258068_c0_g1	3.95	0.00	0.00	0.00	0.00	0.00	0.00	0.00	0.00	0.00
TRINITY_DN258068_c2_g1	0.00	2.04	1.91	0.00	0.00	0.00	6.69	0.00	0.00	0.00
TRINITY_DN258068_c4_g1	0.00	0.00	0.00	0.00	0.00	0.00	0.00	0.00	0.00	0.00
TRINITY_DN25806_c0_g1	8.49	0.00	0.00	0.00	0.00	5.71	0.00	0.00	6.36	4.37
TRINITY_DN258070_c0_g1	0.00	0.00	0.00	12.87	0.00	0.00	0.00	0.00	0.00	11.42
TRINITY_DN258070_c1_g1	0.00	19.66	0.00	15.68	0.00	0.00	0.00	0.00	0.00	14.86
TRINITY_DN258071_c1_g1	0.00	0.00	11.12	0.00	0.00	0.00	0.00	0.00	0.00	10.05
TRINITY_DN258071_c2_g1	0.00	2.44	0.00	0.00	0.00	0.00	21.03	0.00	0.00	0.00
TRINITY_DN258071_c2_g2	0.00	0.00	0.00	0.00	0.00	0.00	0.00	0.00	0.00	0.00
TRINITY_DN258071_c3_g1	0.00	0.00	0.00	0.00	7.61	0.00	0.00	0.00	0.00	13.40
TRINITY_DN258072_c0_g1	0.00	0.00	0.00	6.46	0.00	0.00	0.00	0.00	0.00	0.00
TRINITY_DN258073_c0_g1	17.98	0.00	9.13	0.00	0.00	0.00	0.00	0.00	17.18	0.00
TRINITY_DN258074_c0_g1	0.00	8.16	0.00	0.00	0.00	6.01	0.00	0.00	0.00	0.00
TRINITY_DN258075_c1_g1	0.00	0.00	0.00	0.00	0.00	2.32	3.22	0.00	2.61	0.00
TRINITY_DN258077_c0_g1	19.81	0.00	0.00	0.00	0.00	0.00	0.00	0.00	0.00	9.09
TRINITY_DN258079_c0_g1	0.00	0.00	0.00	0.00	13.64	0.00	0.00	0.00	0.00	0.00
TRINITY_DN258079_c0_g2	13.35	0.00	0.00	0.00	0.00	0.00	0.00	0.00	0.00	0.00
TRINITY_DN258079_c1_g1	0.00	0.00	0.00	0.00	0.00	0.00	0.00	0.00	0.00	0.00
TRINITY_DN258079_c1_g2	0.00	0.00	0.00	0.00	0.00	0.00	0.00	0.00	0.00	0.00
TRINITY_DN25807_c0_g1	14.81	16.93	0.01	0.00	0.00	10.25	18.94	0.53	13.90	0.00
TRINITY_DN25807_c0_g3	0.00	0.00	0.00	0.00	5.64	0.00	6.74	0.00	0.00	4.95
TRINITY_DN25807_c1_g1	0.00	0.00	2.94	2.93	0.00	0.00	6.09	0.00	2.83	9.56
TRINITY_DN25807_c2_g1	0.00	0.00	0.00	0.00	0.00	0.00	0.00	0.00	0.00	0.00
TRINITY_DN25807_c4_g1	13.46	16.39	0.00	0.00	0.00	0.00	0.00	0.00	0.00	37.00
TRINITY_DN25807_c6_g1	0.00	0.00	0.00	0.00	0.00	0.00	0.00	0.00	0.00	0.00
TRINITY_DN25807_c7_g1	0.00	0.00	0.00	0.00	12.86	0.00	0.00	0.00	0.00	0.00
TRINITY_DN258080_c0_g1	0.00	0.00	0.00	0.00	0.00	0.00	0.00	0.00	9.57	18.39
TRINITY_DN258080_c1_g1	0.00	0.00	0.00	0.00	0.00	0.00	0.00	0.00	0.00	0.00
TRINITY_DN258080_c1_g2	0.00	0.00	0.00	0.00	0.00	0.00	0.00	0.00	0.00	0.00
TRINITY_DN258080_c3_g1	0.00	18.41	15.38	0.00	0.00	0.00	0.00	0.00	0.00	13.87
TRINITY_DN258081_c0_g1	0.00	0.00	0.00	0.00	0.00	0.00	0.00	0.00	0.00	0.00
TRINITY_DN258081_c1_g1	0.00	0.00	0.00	0.00	0.00	0.00	0.00	0.00	0.00	0.00
TRINITY_DN258081_c2_g1	18.46	0.00	0.00	0.00	0.00	0.00	0.00	0.00	17.78	0.00
TRINITY_DN258082_c0_g3	0.00	0.00	0.00	0.00	0.00	0.00	0.00	0.00	16.36	0.00
TRINITY_DN258082_c1_g1	0.00	0.00	0.00	0.00	8.97	0.00	0.00	0.00	0.00	7.91
TRINITY_DN258082_c3_g1	0.00	0.00	0.00	0.00	0.00	0.00	0.00	0.00	0.00	0.00
TRINITY_DN258082_c8_g1	0.00	0.00	0.00	0.00	0.00	0.00	0.00	0.00	15.75	0.00
TRINITY_DN258083_c0_g1	0.00	0.00	0.00	0.00	0.00	0.00	0.00	0.00	5.95	0.00
TRINITY_DN258083_c1_g1	0.00	0.00	0.00	0.00	0.00	0.00	0.00	0.00	0.00	0.00
TRINITY_DN258083_c2_g1	0.00	0.00	0.00	0.00	0.00	0.00	0.00	0.00	0.00	9.09
TRINITY_DN258084_c0_g1	0.00	0.00	0.00	0.00	0.00	0.00	0.00	0.00	0.00	32.83
TRINITY_DN258085_c0_g1	0.00	0.00	0.00	0.00	0.00	0.00	0.00	0.00	0.00	13.76
TRINITY_DN258086_c0_g1	0.00	0.00	0.00	0.00	0.00	0.00	0.00	0.00	0.00	5.54
TRINITY_DN258088_c0_g1	0.00	15.42	3.49	0.00	0.00	0.00	0.00	6.84	6.68	22.32
TRINITY_DN258089_c0_g1	0.00	0.00	0.00	0.00	0.00	0.00	0.00	0.00	0.00	0.00
TRINITY_DN258089_c0_g2	0.00	0.00	0.00	0.00	0.00	0.00	0.00	0.00	0.00	0.00
TRINITY_DN25808_c0_g1	11.20	27.24	0.00	13.82	0.00	7.13	0.00	0.00	7.82	53.29
TRINITY_DN25808_c0_g2	0.00	5.95	0.00	3.34	0.00	0.00	10.77	3.92	6.45	10.12
TRINITY_DN258091_c0_g1	16.48	0.00	0.00	0.00	0.00	0.00	0.00	0.00	0.00	0.00
TRINITY_DN258093_c0_g1	0.00	0.00	0.00	0.00	0.00	0.00	18.53	0.00	0.00	0.00
TRINITY_DN258094_c0_g1	0.00	0.00	0.00	0.00	0.00	0.00	0.00	0.00	0.00	0.00
TRINITY_DN258095_c0_g1	0.00	0.00	0.00	0.00	0.00	0.00	19.75	0.00	0.00	0.00
TRINITY_DN258095_c0_g2	0.00	0.00	0.00	0.00	0.00	0.00	0.00	0.00	0.00	0.00
TRINITY_DN258096_c0_g1	0.00	0.00	0.00	0.00	0.00	0.00	0.00	0.00	0.00	0.00
TRINITY_DN258097_c0_g1	15.95	0.00	0.00	0.00	0.00	0.00	0.00	0.00	15.30	0.00
TRINITY_DN258098_c0_g1	0.00	0.00	0.00	0.00	0.00	0.00	0.00	0.00	0.00	0.00
TRINITY_DN258099_c0_g1	0.00	0.00	0.00	0.00	0.00	0.00	0.00	0.00	0.00	0.00
TRINITY_DN258099_c1_g1	0.00	0.00	0.00	0.00	0.00	0.00	0.00	0.00	0.00	0.00
TRINITY_DN25809_c0_g1	1.53	1.60	0.00	0.00	1.23	2.61	3.96	2.96	2.28	5.92
TRINITY_DN2580_c0_g1	23.47	28.50	23.77	0.00	12.15	0.00	0.00	14.65	89.74	14.13
TRINITY_DN2580_c7_g1	0.00	22.97	0.00	0.00	0.00	0.00	0.00	0.00	0.00	0.00
TRINITY_DN258101_c0_g1	0.00	0.00	0.00	0.00	0.00	0.00	0.00	0.00	0.00	0.00
TRINITY_DN258102_c1_g1	0.00	0.00	18.12	0.00	0.00	0.00	0.00	0.00	0.00	0.00
TRINITY_DN258104_c0_g3	0.00	0.00	0.00	0.00	0.00	2.17	0.00	0.00	7.23	22.83
TRINITY_DN258104_c1_g1	10.68	28.84	15.95	5.32	5.62	11.42	6.32	5.20	20.55	19.43
TRINITY_DN258104_c6_g1	0.00	0.00	0.00	0.00	0.00	0.00	0.00	0.00	0.00	0.00
TRINITY_DN258107_c0_g1	0.00	0.00	0.00	0.00	0.00	0.00	0.00	0.00	0.00	0.00
TRINITY_DN258107_c0_g3	0.00	0.00	0.00	0.00	0.00	0.00	0.00	0.00	0.00	0.00
TRINITY_DN258108_c0_g1	0.00	0.00	0.00	0.00	0.00	0.00	0.00	0.00	0.00	0.00
TRINITY_DN258108_c1_g1	0.00	0.00	0.00	0.00	8.02	0.00	0.00	0.00	0.00	0.00
TRINITY_DN258109_c0_g1	0.00	0.00	0.00	0.00	0.00	0.00	0.00	0.00	5.48	0.00
TRINITY_DN258109_c1_g1	0.00	0.00	0.00	0.00	2.05	0.00	0.00	1.88	0.00	7.04
TRINITY_DN25810_c1_g1	0.00	14.70	0.00	0.00	0.00	9.81	0.00	0.00	0.00	33.55
TRINITY_DN25810_c1_g2	0.00	0.00	0.00	0.00	0.00	0.00	0.00	0.00	0.00	0.00
TRINITY_DN25810_c2_g1	0.00	0.00	0.00	0.00	0.00	0.00	0.00	0.00	0.00	0.00
TRINITY_DN25810_c5_g1	0.00	0.00	0.00	0.00	0.00	0.00	0.00	0.00	0.00	0.00
TRINITY_DN25810_c6_g1	0.00	0.00	0.00	0.00	0.00	0.00	0.00	0.00	0.00	0.00
TRINITY_DN258110_c0_g1	0.00	0.00	0.00	0.00	0.00	0.00	0.00	0.00	0.00	0.00
TRINITY_DN258110_c1_g1	0.00	22.49	0.00	0.00	0.00	0.00	0.00	0.00	0.00	0.00
TRINITY_DN258113_c0_g1	0.00	0.00	0.00	0.00	0.00	0.00	0.00	9.72	0.00	0.00
TRINITY_DN258113_c1_g1	0.00	0.00	0.00	0.00	0.00	15.45	0.00	0.00	0.00	0.00
TRINITY_DN258114_c0_g1	0.00	8.68	0.00	0.00	7.61	0.00	37.30	0.00	0.00	31.03
TRINITY_DN258116_c0_g1	0.00	0.00	0.00	0.00	0.00	0.00	0.00	0.00	8.69	16.74
TRINITY_DN258116_c0_g2	0.00	0.00	0.00	0.00	0.00	0.00	0.00	0.00	15.30	0.00
TRINITY_DN258116_c1_g2	0.00	0.00	0.00	0.00	13.95	0.00	0.00	0.00	0.00	0.00
TRINITY_DN258116_c5_g1	0.00	0.00	0.00	0.00	0.00	0.00	22.47	0.00	0.00	15.65
TRINITY_DN258117_c0_g1	0.00	0.00	0.00	5.33	0.00	0.00	0.00	0.00	0.00	0.00
TRINITY_DN258118_c1_g1	0.00	0.00	0.00	0.00	0.00	0.00	0.00	0.00	0.00	0.00
TRINITY_DN258119_c0_g1	0.00	0.00	0.00	15.68	0.00	25.87	0.00	0.00	0.00	0.00
TRINITY_DN25811_c0_g1	72.35	17.51	14.63	41.93	15.02	86.39	75.83	0.00	0.00	0.00
TRINITY_DN25811_c1_g1	14.24	40.74	12.74	12.19	27.80	22.95	18.67	0.00	13.30	42.93
TRINITY_DN25811_c1_g2	0.00	15.20	10.23	0.00	10.35	9.14	0.00	15.06	12.50	21.23
TRINITY_DN25811_c1_g3	2.84	29.49	2.33	9.35	12.33	13.99	2.29	0.00	32.87	28.72
TRINITY_DN25811_c2_g1	18.14	0.00	18.31	0.00	18.56	0.00	46.90	0.00	0.00	0.00
TRINITY_DN258120_c0_g2	0.00	0.00	0.00	0.00	0.00	0.00	0.00	0.00	0.00	0.00
TRINITY_DN258121_c0_g2	0.00	0.00	0.00	0.00	8.92	0.00	0.00	0.00	0.00	7.86
TRINITY_DN258121_c0_g3	0.00	0.00	0.00	3.61	0.00	0.00	0.00	0.00	0.00	0.00
TRINITY_DN258121_c0_g4	0.00	19.29	0.00	0.00	0.00	0.00	0.00	0.00	0.00	0.00
TRINITY_DN258123_c0_g1	0.00	0.00	0.00	0.00	0.00	0.00	0.00	0.00	0.00	0.00
TRINITY_DN258123_c1_g1	0.00	0.00	0.00	0.00	0.00	0.00	0.00	0.00	0.00	0.00
TRINITY_DN258123_c2_g1	0.00	0.00	0.00	0.00	0.00	0.00	0.00	0.00	4.40	0.00
TRINITY_DN258124_c0_g1	0.00	0.00	18.12	0.00	0.00	0.00	0.00	0.00	0.00	0.00
TRINITY_DN258126_c0_g1	8.07	9.67	0.00	0.00	0.00	0.00	0.00	0.00	7.69	14.83
TRINITY_DN258127_c0_g1	0.00	0.00	0.00	0.00	0.00	0.00	0.00	0.00	0.00	0.00
TRINITY_DN258128_c0_g1	0.00	0.00	0.00	0.00	0.00	0.00	0.00	0.00	0.00	0.00
TRINITY_DN258129_c1_g1	0.00	0.00	0.00	0.00	0.00	0.00	0.00	0.00	0.00	7.86
TRINITY_DN258129_c2_g1	0.00	0.00	0.00	0.00	0.00	0.00	0.00	0.00	0.00	0.00
TRINITY_DN25812_c0_g1	5.10	4.10	0.00	0.78	1.93	2.17	0.87	0.00	3.81	6.63
TRINITY_DN25812_c1_g1	0.00	0.00	0.00	0.00	0.00	0.00	0.00	0.00	0.00	0.00
TRINITY_DN258130_c0_g1	0.00	0.00	0.00	0.00	0.00	0.00	0.00	0.00	0.00	0.00
TRINITY_DN258130_c0_g3	0.00	0.00	0.00	0.00	0.00	0.00	0.00	0.00	0.00	0.00
TRINITY_DN258130_c1_g1	13.90	0.00	0.00	0.00	14.39	0.00	18.23	0.00	0.00	0.00
TRINITY_DN258130_c2_g1	0.00	0.00	0.00	0.00	0.00	0.00	24.00	0.00	0.00	0.00
TRINITY_DN258131_c2_g1	0.00	0.00	0.00	0.00	0.00	0.00	0.00	0.00	6.30	6.10
TRINITY_DN258131_c2_g2	0.00	0.00	0.00	0.00	0.00	0.00	0.00	0.00	0.00	0.00
TRINITY_DN258131_c4_g1	0.00	7.22	0.00	0.00	0.00	0.00	0.00	0.00	0.00	0.00
TRINITY_DN258131_c5_g1	0.00	0.00	9.22	0.00	0.00	0.00	5.68	0.00	4.37	0.00
TRINITY_DN258132_c0_g1	9.03	10.21	0.00	4.46	0.00	0.00	16.75	8.89	0.00	6.81
TRINITY_DN258132_c1_g1	0.00	0.00	0.00	0.00	0.00	0.00	0.00	0.00	0.00	3.70
TRINITY_DN258135_c0_g1	0.00	5.79	0.00	7.08	0.00	0.00	0.00	7.09	0.00	10.69
TRINITY_DN258136_c0_g1	0.00	0.00	0.00	0.00	0.00	0.00	19.75	0.00	0.00	0.00
TRINITY_DN258137_c0_g1	0.00	0.00	0.00	0.00	0.00	0.00	0.00	0.00	2.49	1.16
TRINITY_DN258139_c0_g1	0.00	0.00	0.00	0.00	0.00	0.00	0.00	0.00	0.00	0.00
TRINITY_DN25813_c12_g1	0.00	3.56	0.00	0.00	0.00	0.00	0.00	0.00	0.00	4.70
TRINITY_DN25813_c13_g1	0.00	8.37	0.00	0.00	0.00	0.00	0.00	0.00	0.00	0.00
TRINITY_DN25813_c3_g1	0.00	0.00	0.00	0.00	6.81	2.78	0.00	0.00	0.00	2.96
TRINITY_DN25813_c5_g1	0.00	0.00	0.00	0.00	0.00	7.34	4.05	0.00	1.71	6.32
TRINITY_DN25813_c5_g2	0.00	0.00	9.44	9.09	0.00	0.00	12.28	0.00	26.87	0.00
TRINITY_DN25813_c5_g3	0.00	0.00	0.00	0.00	0.00	0.00	0.00	0.00	0.00	25.83
TRINITY_DN25813_c5_g4	0.00	0.00	0.00	0.00	0.00	0.00	0.00	0.00	0.00	0.00
TRINITY_DN25813_c9_g1	0.00	7.02	0.00	0.00	0.00	5.24	0.00	5.93	11.47	17.92
TRINITY_DN258140_c0_g2	0.00	0.00	0.00	0.00	0.00	0.00	0.00	0.00	0.00	13.87
TRINITY_DN258142_c1_g1	0.00	15.13	0.00	12.01	0.00	0.00	0.00	0.00	0.00	0.00
TRINITY_DN258143_c0_g1	0.00	0.00	0.00	0.00	0.00	0.00	0.00	0.00	0.00	0.00
TRINITY_DN258143_c1_g1	6.29	0.00	0.00	0.00	0.00	0.00	0.00	0.00	7.39	0.00
TRINITY_DN258144_c1_g1	0.00	0.00	0.00	0.00	0.00	0.00	0.00	0.00	0.00	9.56
TRINITY_DN258144_c2_g1	5.55	0.00	0.00	0.00	0.00	0.00	0.00	0.00	0.00	7.29
TRINITY_DN258146_c0_g1	0.00	0.00	0.00	0.00	0.00	0.00	0.00	14.49	0.00	17.98
TRINITY_DN258146_c1_g1	0.00	1.94	0.00	3.67	0.00	0.00	0.00	0.00	1.78	8.33
TRINITY_DN258147_c0_g1	0.00	0.00	0.00	0.00	0.00	0.00	0.00	9.34	0.00	0.00
TRINITY_DN25814_c0_g1	13.35	0.00	0.00	0.00	0.00	9.23	0.00	6.19	5.97	27.81
TRINITY_DN25814_c0_g2	6.39	6.42	0.00	9.10	0.00	0.00	0.00	0.00	12.08	59.97
TRINITY_DN258150_c0_g1	0.00	0.00	0.00	0.00	0.00	0.00	0.00	0.00	19.12	0.00
TRINITY_DN258152_c0_g1	0.00	10.95	0.00	0.00	5.04	0.00	0.00	0.00	0.00	8.84
TRINITY_DN258153_c0_g1	13.46	0.00	0.00	0.00	0.00	0.00	0.00	0.00	0.00	0.00
TRINITY_DN258153_c0_g2	3.28	0.00	0.00	6.50	0.00	0.00	0.00	0.00	9.41	0.00
TRINITY_DN258154_c0_g1	0.00	0.00	0.00	0.00	0.00	0.00	0.00	0.00	0.00	0.00
TRINITY_DN258155_c0_g1	0.00	0.00	4.09	0.00	0.00	0.00	9.99	0.00	3.89	14.10
TRINITY_DN258156_c0_g1	9.71	35.42	0.00	0.00	0.00	0.00	0.00	0.00	0.00	0.00
TRINITY_DN258156_c0_g2	0.00	0.00	0.00	0.00	0.00	0.00	0.00	0.00	0.00	0.00
TRINITY_DN258156_c0_g3	0.00	20.78	0.00	0.00	0.00	0.00	7.51	0.00	0.00	5.48
TRINITY_DN258158_c0_g1	4.58	0.00	2.27	0.00	0.00	0.00	1.30	0.00	0.00	1.04
TRINITY_DN258158_c1_g1	0.00	0.00	0.00	0.00	0.00	0.00	0.00	0.00	0.00	0.00
TRINITY_DN258158_c2_g1	0.00	0.00	0.00	0.00	0.00	0.00	0.00	0.00	6.89	0.00
TRINITY_DN258158_c3_g1	0.00	4.05	0.00	0.00	0.00	0.00	0.00	0.00	3.49	0.00
TRINITY_DN258158_c5_g1	0.00	0.00	0.00	0.00	0.00	0.00	0.00	0.00	0.00	0.00
TRINITY_DN25815_c0_g1	0.00	0.00	0.00	0.00	0.00	0.00	0.00	0.00	0.00	0.00
TRINITY_DN25815_c0_g2	0.00	0.00	0.00	0.00	0.00	0.00	2.94	0.00	2.41	15.91
TRINITY_DN258160_c0_g1	10.65	0.00	0.00	0.00	0.00	4.60	0.00	10.47	0.00	4.88
TRINITY_DN258162_c0_g1	0.00	0.00	0.00	0.00	9.97	0.00	0.00	0.00	0.00	0.00
TRINITY_DN258162_c1_g1	37.51	0.00	0.00	0.00	0.00	0.00	0.00	0.00	27.36	0.00
TRINITY_DN258162_c2_g1	0.00	0.00	0.00	0.00	0.00	0.00	0.00	0.00	0.00	0.00
TRINITY_DN258162_c4_g1	11.96	0.00	0.00	0.00	0.00	0.00	0.00	0.00	0.00	14.38
TRINITY_DN258163_c0_g1	0.00	0.00	0.00	0.00	0.00	0.00	0.00	0.00	6.99	0.00
TRINITY_DN258163_c1_g1	0.00	20.93	8.83	0.00	0.00	0.00	0.00	0.00	0.00	0.00
TRINITY_DN25816_c0_g1	67.52	0.00	0.00	102.20	0.00	0.00	0.00	18.26	252.15	306.15
TRINITY_DN25816_c0_g2	311.77	8.50	31.81	379.50	2.11	37.56	25.54	108.77	1533.58	1663.01
TRINITY_DN258173_c0_g1	0.00	0.00	0.00	0.00	0.00	0.00	0.00	0.00	0.00	5.13
TRINITY_DN258174_c0_g1	0.00	0.00	0.00	0.00	0.00	0.00	0.00	0.00	0.00	0.00
TRINITY_DN258176_c0_g1	0.00	0.00	0.00	0.00	2.26	0.00	0.00	0.00	0.00	0.00
TRINITY_DN258177_c0_g1	0.00	0.00	0.00	0.00	0.00	0.00	0.00	1.62	0.00	0.00
TRINITY_DN258178_c0_g1	0.00	0.00	0.00	0.00	0.00	0.00	0.00	0.00	5.41	0.00
TRINITY_DN258178_c1_g1	0.00	0.00	0.00	0.00	0.00	0.00	0.00	0.00	0.00	0.00
TRINITY_DN258178_c2_g1	0.00	0.00	0.00	0.00	0.00	0.00	14.75	0.00	0.00	10.39
TRINITY_DN258178_c3_g1	0.00	0.00	0.00	0.00	0.00	0.00	0.00	0.00	0.00	0.00
TRINITY_DN258178_c8_g1	0.00	0.00	0.00	0.00	0.00	0.00	0.00	0.00	0.00	0.00
TRINITY_DN25817_c0_g1	0.00	0.00	0.00	0.00	0.00	0.00	0.00	0.00	28.91	0.00
TRINITY_DN25817_c0_g2	0.00	0.00	0.00	0.00	0.00	0.00	0.00	0.00	0.00	0.00
TRINITY_DN258181_c0_g1	10.77	18.67	4.24	3.61	3.80	4.07	10.85	1.15	11.68	22.84
TRINITY_DN258181_c1_g1	14.53	9.55	10.47	0.00	7.57	0.00	18.57	0.00	0.00	26.69
TRINITY_DN258181_c1_g2	0.00	0.00	0.00	0.00	0.00	0.00	0.00	0.00	0.00	0.00
TRINITY_DN258181_c5_g1	9.10	0.00	0.00	0.00	0.00	7.90	0.00	17.77	0.00	16.74
TRINITY_DN258183_c0_g1	0.00	0.00	0.00	0.00	0.00	0.00	0.00	0.00	0.00	0.00
TRINITY_DN258184_c0_g1	9.59	0.00	9.72	0.00	0.00	0.00	12.43	0.00	36.67	35.27
TRINITY_DN258185_c0_g1	0.00	0.00	0.00	0.00	0.00	0.00	4.70	0.00	0.00	3.52
TRINITY_DN258185_c0_g2	0.00	0.00	0.00	0.00	0.00	0.00	0.00	7.92	0.00	0.00
TRINITY_DN258185_c1_g1	0.00	0.00	0.00	0.00	0.00	13.15	0.00	0.00	0.00	14.13
TRINITY_DN258187_c0_g1	0.00	0.00	0.00	0.00	0.00	0.00	0.00	0.00	0.00	14.16
TRINITY_DN258188_c1_g1	0.00	0.00	0.00	0.00	0.00	0.00	0.00	0.00	3.99	7.65
TRINITY_DN258189_c0_g2	0.00	0.00	0.00	0.00	0.00	2.58	0.00	0.00	3.09	0.00
TRINITY_DN25818_c0_g1	24.71	0.00	0.00	0.00	0.00	0.00	20.14	3.14	18.08	2.93
TRINITY_DN25818_c0_g2	3.43	24.05	0.00	0.00	0.00	0.00	0.00	0.00	0.00	3.13
TRINITY_DN25818_c0_g3	0.00	0.00	0.00	0.00	0.00	0.00	0.00	0.00	4.95	0.00
TRINITY_DN25818_c12_g1	0.00	0.00	0.00	7.24	0.00	0.00	0.00	0.00	0.00	0.00
TRINITY_DN25818_c15_g1	0.00	0.00	0.00	21.66	0.00	0.00	0.00	0.00	0.00	0.00
TRINITY_DN25818_c6_g1	0.00	0.00	0.00	0.00	0.00	0.00	0.00	0.00	0.00	0.00
TRINITY_DN25818_c6_g2	0.00	0.00	0.00	0.00	0.00	0.00	0.00	0.00	0.00	0.00
TRINITY_DN25818_c8_g1	0.00	0.00	0.00	16.97	0.00	0.00	0.00	0.00	0.00	0.00
TRINITY_DN258191_c0_g1	0.00	0.00	0.00	0.00	0.00	0.00	0.00	0.00	0.00	0.00
TRINITY_DN258191_c0_g3	0.00	0.00	0.00	0.00	0.00	0.00	0.00	0.00	0.00	0.00
TRINITY_DN258191_c2_g1	0.00	0.00	0.00	0.00	0.00	0.00	0.00	0.00	0.00	0.00
TRINITY_DN258192_c0_g1	0.00	0.00	0.00	0.00	0.00	0.00	5.58	0.00	0.00	0.00
TRINITY_DN258193_c0_g2	0.00	0.00	0.00	0.00	13.24	5.59	16.68	0.00	0.00	0.00
TRINITY_DN258193_c0_g3	0.00	0.00	0.00	0.00	0.00	0.00	0.00	0.00	0.00	0.00
TRINITY_DN258193_c0_g4	0.00	0.00	0.00	0.00	0.00	0.00	0.00	0.00	0.00	0.00
TRINITY_DN258194_c0_g1	0.00	0.00	0.00	0.00	0.00	0.00	0.00	4.38	0.00	0.00
TRINITY_DN258195_c0_g1	0.00	0.00	0.00	0.00	0.00	0.00	0.00	0.00	0.00	0.00
TRINITY_DN258196_c0_g1	0.00	23.02	0.00	0.00	0.00	0.00	0.00	0.00	18.13	26.11
TRINITY_DN258196_c2_g1	0.00	21.00	0.00	0.00	0.00	0.00	0.00	0.00	0.00	15.92
TRINITY_DN258196_c3_g1	0.00	7.42	19.21	0.00	6.62	0.00	0.00	0.00	0.00	17.51
TRINITY_DN258197_c0_g1	0.00	0.00	0.00	0.00	0.00	0.00	0.00	0.00	0.00	0.00
TRINITY_DN258197_c1_g1	0.00	12.51	0.00	0.00	0.00	0.00	0.00	0.00	9.81	0.00
TRINITY_DN258198_c0_g1	4.97	0.00	0.00	0.00	0.00	0.00	3.89	0.00	3.10	0.00
TRINITY_DN258199_c0_g1	0.00	0.00	0.00	0.00	0.00	0.00	0.00	0.00	0.00	0.00
TRINITY_DN258199_c0_g2	0.00	0.00	2.89	0.00	0.00	0.00	5.47	0.00	14.01	14.80
TRINITY_DN258199_c1_g1	0.00	0.00	0.00	0.00	0.00	0.00	0.00	0.00	0.00	0.00
TRINITY_DN25819_c0_g1	12.57	13.74	9.82	0.00	7.71	0.00	0.00	3.07	25.12	18.26
TRINITY_DN25819_c1_g2	0.00	0.00	0.00	0.00	0.00	0.00	0.00	0.00	0.00	0.00
TRINITY_DN25819_c2_g1	34.97	0.00	0.00	0.00	17.92	0.00	22.70	0.00	16.99	0.00
TRINITY_DN25819_c3_g1	0.00	0.00	0.00	0.00	0.00	0.00	0.00	0.00	0.00	0.00
TRINITY_DN25819_c4_g1	0.00	0.00	8.18	0.00	16.80	0.00	0.00	0.00	0.00	22.80
TRINITY_DN2581_c1_g1	0.00	0.00	0.00	0.00	0.00	0.02	0.00	0.00	0.00	0.00
TRINITY_DN2581_c1_g2	0.00	0.00	0.00	0.00	0.00	0.00	0.00	0.00	0.00	0.00
TRINITY_DN2581_c22_g1	0.00	0.00	0.00	0.00	0.00	0.00	0.00	0.00	0.00	0.00
TRINITY_DN2581_c2_g1	0.00	0.00	0.00	0.00	0.00	0.00	0.00	0.00	0.00	0.00
TRINITY_DN2581_c2_g2	12.22	0.00	0.00	0.00	0.00	0.00	0.00	0.00	0.00	0.00
TRINITY_DN2581_c2_g3	0.00	0.00	0.00	0.00	0.00	0.00	20.18	0.00	0.00	0.00
TRINITY_DN2581_c3_g1	0.00	0.00	0.00	12.57	0.00	0.00	0.00	0.00	0.00	11.86
TRINITY_DN2581_c4_g1	0.00	0.00	0.00	0.00	0.00	0.00	0.00	0.00	0.00	0.00
TRINITY_DN2581_c5_g1	226.04	250.39	145.30	139.70	169.64	107.88	325.78	90.42	434.10	590.00
TRINITY_DN2581_c6_g1	0.00	0.00	0.00	0.00	0.00	0.00	0.00	0.00	0.00	0.00
TRINITY_DN2581_c7_g1	0.00	0.00	0.00	0.00	0.00	0.00	0.00	0.00	0.00	0.00
TRINITY_DN258200_c0_g1	0.00	0.00	0.00	0.00	0.00	0.00	0.00	0.00	0.00	0.00
TRINITY_DN258200_c0_g2	0.00	0.00	0.00	0.00	0.00	0.00	0.00	15.83	0.00	61.09
TRINITY_DN258201_c0_g1	0.00	0.00	0.00	0.00	0.00	0.00	0.00	0.00	0.00	0.00
TRINITY_DN258201_c1_g1	0.00	0.00	0.00	0.00	0.00	14.63	0.00	0.00	33.37	0.00
TRINITY_DN258202_c0_g1	0.00	0.00	0.00	0.00	0.00	0.00	0.00	0.00	0.00	33.40
TRINITY_DN258204_c0_g1	11.43	14.62	6.80	2.28	4.80	1.95	0.00	2.21	8.82	31.06
TRINITY_DN258204_c1_g1	0.00	0.00	0.00	0.00	0.00	0.00	0.00	0.00	0.00	0.00
TRINITY_DN258204_c2_g1	0.00	0.00	0.00	0.00	0.00	0.00	0.00	0.00	0.00	15.51
TRINITY_DN258204_c2_g3	0.00	0.00	0.00	13.68	0.00	0.00	0.00	0.00	0.00	12.91
TRINITY_DN258204_c3_g1	0.00	0.00	0.00	14.55	0.00	0.00	0.00	0.00	0.00	0.00
TRINITY_DN258205_c0_g1	0.00	8.42	0.00	0.00	0.00	0.00	0.00	0.00	0.00	10.08
TRINITY_DN258205_c1_g1	0.00	0.00	0.00	0.00	0.00	0.00	0.00	0.00	0.00	0.00
TRINITY_DN258205_c2_g1	0.00	0.00	0.00	0.00	0.00	0.00	0.00	0.00	0.00	0.00
TRINITY_DN258205_c2_g2	5.64	3.06	5.62	0.00	2.97	0.00	10.06	0.00	8.13	0.00
TRINITY_DN258205_c2_g3	5.11	4.78	1.69	12.75	2.36	1.91	13.75	4.34	15.14	17.32
TRINITY_DN258205_c3_g1	0.00	0.00	0.00	0.00	0.00	8.37	15.84	0.00	0.00	8.87
TRINITY_DN258205_c4_g1	0.00	0.00	0.00	0.00	0.00	0.00	0.00	0.00	0.00	0.00
TRINITY_DN258205_c5_g1	0.00	0.00	0.00	0.00	0.00	0.00	0.00	0.00	0.00	8.93
TRINITY_DN258207_c0_g1	3.81	0.00	3.81	0.00	0.00	0.00	0.00	0.00	3.64	3.48
TRINITY_DN258207_c1_g1	0.00	0.00	0.00	0.00	0.00	0.00	0.00	0.00	0.00	0.00
TRINITY_DN25820_c0_g1	0.00	0.00	29.50	0.00	0.00	0.00	0.00	0.00	0.00	0.00
TRINITY_DN25820_c0_g3	0.00	0.00	0.00	0.00	0.00	0.00	0.00	18.05	0.00	0.00
TRINITY_DN25820_c0_g4	0.00	0.00	0.00	0.00	0.00	14.76	0.00	0.00	0.00	0.00
TRINITY_DN25820_c1_g1	0.00	0.00	0.00	0.00	0.00	0.00	0.00	0.00	0.00	0.00
TRINITY_DN25820_c7_g1	0.00	0.00	0.00	0.00	0.00	0.00	0.00	18.05	0.00	0.00
TRINITY_DN258211_c0_g1	10.09	0.00	0.00	0.00	0.00	0.00	0.00	0.00	9.63	9.26
TRINITY_DN258212_c0_g1	0.00	0.00	8.83	0.00	0.00	0.00	0.00	0.00	0.00	0.00
TRINITY_DN258212_c1_g1	0.00	21.35	0.00	0.00	0.00	0.00	0.00	0.00	0.00	16.23
TRINITY_DN258213_c0_g1	0.00	0.00	0.00	0.00	0.00	0.00	0.00	0.00	12.02	0.00
TRINITY_DN258213_c1_g1	0.00	0.00	0.00	0.00	0.00	0.00	0.00	0.00	0.00	0.00
TRINITY_DN258213_c1_g2	0.00	0.00	0.00	0.00	0.00	0.00	0.00	10.56	0.00	0.00
TRINITY_DN258213_c2_g1	0.00	0.00	0.00	10.43	0.00	0.00	0.00	0.00	0.00	0.00
TRINITY_DN258214_c0_g1	3.10	0.00	0.00	15.39	0.00	0.00	3.71	0.00	0.00	8.47
TRINITY_DN258214_c0_g2	0.00	0.00	0.00	0.00	0.00	0.00	10.59	0.00	0.00	0.00
TRINITY_DN258214_c1_g1	0.00	0.00	0.00	0.00	0.00	0.00	0.00	0.00	0.00	8.98
TRINITY_DN258214_c2_g1	0.00	4.15	0.00	0.00	0.00	3.21	0.00	0.00	0.00	0.00
TRINITY_DN258214_c3_g1	0.00	0.00	0.00	0.00	0.00	5.64	0.00	0.00	0.00	5.97
TRINITY_DN258215_c0_g1	0.00	0.00	0.00	0.00	0.00	0.00	0.00	0.00	0.00	0.00
TRINITY_DN258217_c0_g2	0.00	0.00	0.00	0.00	0.00	0.00	0.00	0.00	0.00	23.49
TRINITY_DN258218_c0_g1	21.56	0.00	0.00	0.00	0.00	0.00	0.00	0.00	11.76	0.00
TRINITY_DN258218_c0_g2	0.00	0.00	13.11	0.00	0.00	0.00	0.00	0.00	17.27	16.23
TRINITY_DN258218_c1_g1	0.00	0.00	0.00	0.00	0.00	0.00	0.00	0.00	0.00	0.00
TRINITY_DN258219_c0_g1	0.00	0.00	17.00	0.00	0.00	0.00	0.00	0.00	0.00	0.00
TRINITY_DN25821_c0_g2	21.39	21.46	20.15	14.67	7.63	9.05	26.38	7.46	63.57	52.38
TRINITY_DN25821_c0_g3	7.75	12.80	11.27	5.41	14.95	12.97	22.52	4.06	29.99	25.58
TRINITY_DN25821_c0_g4	0.00	0.00	0.00	0.00	0.00	0.00	0.00	0.00	0.00	0.00
TRINITY_DN25821_c1_g1	0.00	0.00	0.00	0.00	0.00	30.30	0.00	0.00	0.00	0.00
TRINITY_DN25821_c3_g1	0.00	0.00	0.00	0.00	0.00	0.00	0.00	0.00	0.00	0.00
TRINITY_DN258221_c0_g1	0.00	0.00	0.00	0.00	0.00	0.00	0.00	0.00	0.00	65.24
TRINITY_DN258223_c0_g1	0.00	0.00	0.00	0.00	0.00	0.00	0.00	9.07	0.00	17.11
TRINITY_DN258224_c0_g1	0.00	0.00	0.00	0.00	0.00	0.00	0.00	0.00	16.52	31.03
TRINITY_DN258225_c0_g1	126.57	160.88	85.11	84.50	82.78	69.15	128.88	55.20	238.61	318.38
TRINITY_DN258227_c0_g1	0.00	0.00	0.00	0.00	0.00	0.00	0.00	0.00	0.00	0.00
TRINITY_DN258227_c0_g2	0.00	0.00	0.00	7.75	0.00	0.00	0.00	0.00	0.00	0.00
TRINITY_DN25822_c0_g1	0.00	0.00	0.00	21.25	0.00	0.00	0.00	0.00	32.60	0.00
TRINITY_DN25822_c0_g2	11.74	14.28	0.00	0.00	0.00	0.00	47.23	0.00	61.38	16.54
TRINITY_DN258230_c0_g1	0.00	0.00	5.34	0.00	5.55	0.00	0.00	5.23	0.00	4.88
TRINITY_DN258233_c0_g1	0.00	0.00	0.00	0.00	0.00	0.00	0.00	0.00	0.00	0.00
TRINITY_DN258235_c1_g1	0.00	0.00	0.00	0.00	0.00	0.00	3.98	0.00	0.00	6.03
TRINITY_DN258237_c1_g1	0.00	0.00	0.00	9.39	0.00	0.00	0.00	0.00	0.00	0.00
TRINITY_DN258238_c0_g1	0.00	0.00	0.00	0.00	0.00	0.00	0.00	0.00	0.00	0.00
TRINITY_DN258238_c2_g1	0.00	0.00	0.00	0.00	0.00	0.00	0.00	0.00	0.00	11.04
TRINITY_DN25823_c0_g2	3.71	2.71	8.93	11.25	3.37	4.51	1.77	1.02	9.39	7.23
TRINITY_DN258240_c0_g1	0.00	13.00	0.00	20.70	0.00	0.00	0.00	0.00	0.00	0.00
TRINITY_DN258241_c0_g1	0.00	0.00	0.00	0.00	0.00	0.00	0.00	0.00	0.00	0.00
TRINITY_DN258241_c0_g2	0.00	0.00	0.00	0.00	0.00	0.00	12.77	0.00	0.00	0.00
TRINITY_DN258241_c1_g1	15.52	0.00	0.00	0.00	0.00	0.00	0.00	0.00	0.00	0.00
TRINITY_DN258241_c3_g1	0.00	0.00	0.00	15.52	0.00	0.00	0.00	0.00	0.00	0.00
TRINITY_DN258241_c6_g1	0.00	8.33	0.00	0.00	0.00	0.00	0.00	0.00	0.00	6.46
TRINITY_DN258242_c0_g1	0.00	0.00	0.00	0.00	0.00	0.00	0.00	0.00	0.00	0.00
TRINITY_DN258242_c2_g1	0.00	0.00	0.00	0.00	0.00	0.00	0.00	0.00	0.00	25.67
TRINITY_DN258243_c0_g1	0.00	0.00	0.00	0.00	0.00	0.00	0.00	0.00	0.00	0.00
TRINITY_DN258244_c0_g1	0.00	0.00	0.00	0.00	0.00	4.05	0.00	0.00	0.00	0.00
TRINITY_DN258245_c0_g2	0.00	0.00	0.00	0.00	0.00	0.00	0.00	0.00	0.00	0.00
TRINITY_DN258245_c0_g3	9.77	0.00	0.00	0.00	0.00	0.00	12.69	9.51	9.34	0.00
TRINITY_DN258246_c0_g1	12.49	0.00	0.00	0.00	0.00	10.72	32.56	0.00	12.02	34.25
TRINITY_DN258247_c1_g1	0.00	0.00	0.00	0.00	0.00	0.00	0.00	0.00	0.00	11.33
TRINITY_DN258247_c2_g1	0.00	0.00	0.00	0.00	0.00	0.00	0.00	0.00	0.00	14.00
TRINITY_DN258248_c0_g2	0.00	0.00	5.69	0.00	0.00	0.00	0.00	0.00	0.00	5.19
TRINITY_DN258248_c0_g3	0.00	0.00	0.00	0.00	0.00	0.00	0.00	0.00	0.00	0.00
TRINITY_DN258248_c1_g1	0.00	0.00	0.00	0.00	0.00	0.00	0.00	0.00	0.00	0.00
TRINITY_DN258248_c5_g1	0.00	0.00	0.00	0.00	0.00	0.00	0.00	0.00	29.29	0.00
TRINITY_DN258249_c1_g1	0.00	0.00	0.00	0.00	0.00	10.50	0.00	0.00	0.00	11.17
TRINITY_DN258249_c2_g1	0.00	0.00	0.00	0.00	40.32	0.00	0.00	0.00	0.00	0.00
TRINITY_DN258249_c3_g1	0.00	0.00	0.00	0.00	0.00	11.18	0.00	0.00	0.00	0.00
TRINITY_DN258249_c6_g1	0.00	0.00	0.00	0.00	0.00	0.00	0.00	0.00	0.00	0.00
TRINITY_DN25824_c0_g1	0.00	0.00	0.00	0.00	0.00	0.00	0.00	0.00	1.54	0.00
TRINITY_DN25824_c1_g1	0.00	0.00	0.00	0.00	0.00	0.00	0.00	0.00	0.00	0.00
TRINITY_DN258250_c1_g1	0.00	8.08	0.00	0.00	0.00	0.00	0.00	0.00	0.00	0.00
TRINITY_DN258251_c0_g1	0.00	0.00	0.00	0.00	37.76	0.00	0.00	0.00	17.78	33.40
TRINITY_DN258254_c0_g1	0.00	0.00	0.00	0.00	0.00	0.00	0.00	0.00	0.00	0.00
TRINITY_DN258256_c0_g1	0.00	0.00	0.00	0.00	0.00	0.00	0.00	0.00	12.88	0.00
TRINITY_DN25825_c0_g1	23.82	52.12	11.50	87.96	14.89	0.00	18.81	12.24	60.50	135.42
TRINITY_DN25825_c1_g1	0.00	0.00	0.00	0.00	0.00	0.00	0.00	0.00	0.00	0.00
TRINITY_DN258260_c0_g1	0.00	0.00	0.00	0.00	0.00	0.00	0.00	0.00	0.00	0.00
TRINITY_DN258260_c0_g2	0.00	0.00	0.00	0.00	0.00	0.00	0.00	0.00	0.00	0.00
TRINITY_DN258260_c1_g2	0.00	0.00	0.00	0.00	0.00	0.00	0.00	0.00	0.00	0.00
TRINITY_DN258261_c0_g1	0.00	0.00	0.00	0.00	0.00	2.87	4.94	0.00	0.00	3.05
TRINITY_DN258262_c0_g1	14.89	0.00	0.00	0.00	0.00	0.00	0.00	0.00	0.00	6.83
TRINITY_DN258262_c0_g2	13.68	0.00	0.00	0.00	0.00	0.00	0.00	0.00	13.17	0.00
TRINITY_DN258264_c1_g1	0.00	29.61	0.00	0.00	0.00	0.00	0.00	0.00	0.00	11.09
TRINITY_DN258266_c0_g1	0.00	0.00	0.00	0.00	0.00	0.00	0.00	0.00	0.00	11.09
TRINITY_DN258270_c0_g1	0.00	0.00	0.00	0.00	0.00	0.00	0.00	0.00	41.71	0.00
TRINITY_DN258271_c0_g1	0.00	0.00	0.00	0.00	5.86	1.42	0.00	0.00	3.24	0.00
TRINITY_DN258276_c0_g1	0.00	0.00	0.00	0.00	0.00	0.00	0.00	0.00	0.00	0.00
TRINITY_DN258277_c0_g1	0.00	0.00	0.00	0.00	0.00	0.00	0.00	0.00	0.00	9.43
TRINITY_DN258278_c0_g1	0.00	0.00	0.00	0.00	0.00	0.00	0.00	0.00	0.00	0.00
TRINITY_DN258279_c0_g1	0.00	0.00	0.00	0.00	0.00	0.00	0.00	0.00	0.00	0.00
TRINITY_DN25827_c0_g1	2.11	0.00	0.00	0.00	0.00	2.74	0.00	1.50	27.19	3.46
TRINITY_DN25827_c1_g1	0.00	0.00	0.00	14.35	0.00	0.00	0.00	0.00	0.00	0.00
TRINITY_DN258280_c1_g1	0.00	0.00	0.00	0.00	0.00	0.00	0.00	0.00	0.00	0.00
TRINITY_DN258281_c0_g1	0.00	0.00	0.00	0.00	0.00	0.00	0.00	0.00	0.00	0.00
TRINITY_DN258282_c0_g1	0.00	0.00	0.00	0.00	0.00	0.00	0.00	0.00	9.06	0.00
TRINITY_DN258283_c0_g1	5.13	0.00	5.15	0.00	0.00	0.00	0.00	0.00	4.87	0.00
TRINITY_DN258284_c0_g1	0.00	0.00	0.00	0.00	0.00	0.00	24.84	0.00	0.00	0.00
TRINITY_DN258285_c0_g1	0.00	38.09	0.00	0.00	0.00	0.00	0.00	0.00	0.00	0.00
TRINITY_DN258285_c0_g2	0.00	0.00	0.00	0.00	0.00	0.00	0.00	0.00	0.00	0.00
TRINITY_DN258285_c0_g3	0.00	0.00	0.00	0.00	0.00	0.00	0.00	0.00	0.00	0.00
TRINITY_DN258285_c0_g4	0.00	0.00	0.00	0.00	0.00	0.00	0.00	0.00	0.00	0.00
TRINITY_DN258285_c1_g1	0.00	0.00	0.00	0.00	0.00	0.00	0.00	0.00	0.00	6.23
TRINITY_DN258285_c3_g1	0.00	0.00	0.00	0.00	0.00	0.00	0.00	0.00	0.00	0.00
TRINITY_DN258285_c4_g1	0.00	0.00	0.00	0.00	0.00	0.00	0.00	0.00	12.67	0.00
TRINITY_DN258286_c0_g1	0.00	2.58	0.00	0.00	0.00	0.00	0.00	0.00	0.00	8.75
TRINITY_DN258287_c0_g1	0.00	0.00	0.00	0.00	0.00	0.00	0.00	0.00	0.00	0.00
TRINITY_DN258287_c1_g1	0.00	0.00	0.00	0.00	0.00	0.00	0.00	0.00	0.00	0.00
TRINITY_DN258287_c1_g3	0.00	0.00	0.00	0.00	0.00	0.00	0.00	0.00	0.00	0.00
TRINITY_DN258287_c1_g4	0.00	0.00	0.00	0.00	0.00	0.00	0.00	0.00	0.00	0.00
TRINITY_DN258289_c0_g1	0.00	0.00	0.00	4.93	0.00	0.00	0.00	0.00	0.00	0.00
TRINITY_DN258289_c0_g2	0.00	0.00	0.00	0.00	13.13	0.00	0.00	0.00	0.00	11.63
TRINITY_DN25828_c0_g1	0.00	0.00	0.00	0.00	0.00	0.00	0.00	0.00	0.00	14.09
TRINITY_DN25828_c0_g3	0.00	0.00	0.00	6.75	0.00	0.00	0.00	1.48	3.16	1.33
TRINITY_DN25828_c0_g4	0.00	0.00	0.00	0.00	0.00	0.00	12.29	0.00	9.07	0.00
TRINITY_DN25828_c1_g1	0.00	0.00	0.00	0.00	0.00	0.00	0.00	0.00	0.00	0.00
TRINITY_DN25828_c2_g1	12.24	1.84	3.47	1.75	0.00	1.49	4.03	2.37	11.17	15.88
TRINITY_DN25828_c3_g1	12.20	0.00	12.23	0.00	0.00	0.00	24.89	0.00	69.83	44.20
TRINITY_DN25828_c3_g2	0.00	0.00	0.00	0.00	0.00	0.00	0.00	3.54	8.11	0.00
TRINITY_DN25828_c4_g1	0.00	0.00	0.00	0.00	0.00	0.00	0.00	0.00	0.00	0.00
TRINITY_DN258290_c0_g1	0.00	0.00	0.00	18.53	0.00	0.00	0.00	0.00	0.00	0.00
TRINITY_DN258291_c0_g1	0.00	0.00	0.00	0.00	0.00	0.00	0.00	0.00	0.00	0.00
TRINITY_DN258293_c0_g1	0.00	0.00	0.00	0.00	0.00	0.00	0.00	0.00	0.00	0.00
TRINITY_DN258296_c0_g1	0.00	0.00	0.00	0.00	0.00	0.00	0.00	0.00	0.00	0.00
TRINITY_DN258296_c1_g1	0.00	0.00	0.00	0.00	0.00	0.00	0.00	0.00	11.57	0.00
TRINITY_DN258297_c0_g1	0.00	0.00	1.30	1.32	2.77	0.00	0.00	0.00	0.00	3.57
TRINITY_DN258297_c1_g1	0.00	0.00	0.00	0.00	0.00	0.00	0.00	0.00	0.00	0.00
TRINITY_DN258298_c0_g1	0.00	0.00	0.00	0.00	0.00	0.00	0.00	0.00	20.36	6.56
TRINITY_DN258298_c1_g1	0.00	0.00	0.00	0.00	0.00	0.00	0.00	0.00	0.00	0.00
TRINITY_DN258299_c0_g1	2.83	3.07	0.00	0.00	0.00	2.42	0.00	2.76	0.00	2.57
TRINITY_DN25829_c0_g1	46.93	121.13	31.32	49.20	30.20	30.79	95.43	41.14	111.22	170.32
TRINITY_DN25829_c1_g1	0.00	0.00	0.00	0.00	0.00	0.00	0.00	0.00	15.44	0.00
TRINITY_DN25829_c1_g2	0.00	0.00	0.00	0.00	0.00	0.00	0.00	0.00	0.00	0.00
TRINITY_DN25829_c1_g3	0.00	0.00	18.45	4.53	0.00	0.00	15.97	0.00	0.00	9.07
TRINITY_DN25829_c3_g1	0.00	20.10	0.00	0.00	0.00	0.00	0.00	0.00	0.00	0.00
TRINITY_DN25829_c5_g1	0.00	11.53	15.05	0.00	2.28	1.85	10.09	2.10	4.18	17.70
TRINITY_DN25829_c9_g1	0.00	0.00	0.00	0.00	0.00	0.00	0.00	0.00	14.05	0.00
TRINITY_DN2582_c11_g1	0.00	0.00	0.00	0.00	0.00	0.00	0.00	0.00	0.00	0.00
TRINITY_DN2582_c15_g1	3.79	3.12	2.25	1.53	1.61	1.29	5.09	0.00	5.21	15.17
TRINITY_DN2582_c1_g1	0.00	0.00	0.00	0.00	0.00	0.00	0.00	0.00	0.00	16.06
TRINITY_DN2582_c1_g2	0.00	0.00	0.00	0.00	0.00	0.00	0.00	0.00	0.00	0.00
TRINITY_DN2582_c2_g1	0.00	0.00	0.00	0.00	0.00	0.00	0.00	0.00	0.00	0.00
TRINITY_DN2582_c4_g1	6.14	0.00	12.58	0.00	0.00	0.00	0.00	0.00	0.00	0.00
TRINITY_DN258300_c0_g1	0.00	0.00	0.00	0.00	0.00	0.00	0.00	0.00	0.00	0.00
TRINITY_DN258301_c0_g1	0.00	0.00	0.00	0.00	2.23	0.00	0.00	0.00	10.28	1.92
TRINITY_DN258301_c1_g1	0.00	0.00	0.00	0.00	0.00	0.00	0.00	0.00	0.00	12.33
TRINITY_DN258305_c0_g1	0.00	0.00	0.00	0.00	6.24	0.00	0.00	0.00	0.00	0.00
TRINITY_DN258305_c0_g2	0.00	0.00	0.00	0.00	0.00	0.00	0.00	0.00	0.00	0.00
TRINITY_DN258306_c1_g1	0.00	0.00	0.00	0.00	0.00	0.00	0.00	0.00	0.00	0.00
TRINITY_DN258307_c0_g1	0.00	1.33	5.06	5.13	1.35	2.17	0.00	1.23	0.00	8.14
TRINITY_DN258309_c0_g1	0.00	0.00	0.00	0.00	0.00	0.00	0.00	0.00	5.85	0.00
TRINITY_DN25830_c0_g1	3.64	0.00	10.90	3.60	3.82	3.12	21.24	0.00	0.00	13.27
TRINITY_DN25830_c0_g2	15.25	14.96	9.40	1.95	13.63	6.48	15.67	3.31	42.46	32.80
TRINITY_DN25830_c11_g1	0.00	0.00	0.00	0.00	0.00	0.00	0.00	0.00	0.00	0.00
TRINITY_DN25830_c12_g1	0.00	0.00	0.00	3.10	0.00	2.67	0.00	0.00	0.00	14.22
TRINITY_DN25830_c14_g1	0.00	0.00	0.00	0.00	9.80	0.00	0.00	0.00	0.00	0.00
TRINITY_DN25830_c1_g1	0.00	9.87	15.00	0.00	0.00	0.00	22.95	0.00	21.69	18.52
TRINITY_DN25830_c1_g2	28.47	12.82	0.00	24.69	0.00	12.21	14.17	10.45	28.64	22.52
TRINITY_DN25830_c2_g2	0.00	0.00	0.00	0.00	0.00	0.00	0.00	0.00	0.00	0.00
TRINITY_DN25830_c3_g1	0.00	0.00	0.00	0.00	4.91	0.00	0.00	13.83	8.92	7.59
TRINITY_DN25830_c5_g1	0.00	0.00	0.00	0.00	0.00	0.00	0.00	0.00	0.00	17.50
TRINITY_DN25830_c7_g1	0.00	0.00	0.00	0.00	0.00	0.00	0.00	0.00	0.00	0.00
TRINITY_DN258310_c0_g1	0.00	0.00	0.00	0.00	0.00	0.00	3.32	0.00	0.00	5.09
TRINITY_DN258311_c0_g2	0.00	0.00	0.00	0.00	0.00	0.00	0.00	0.00	0.00	0.00
TRINITY_DN258312_c0_g1	0.00	0.00	0.00	0.00	0.00	0.00	0.00	0.00	0.00	0.00
TRINITY_DN258314_c0_g1	0.00	7.05	0.00	0.00	1.20	0.96	0.00	1.09	3.32	7.20
TRINITY_DN258316_c0_g1	0.00	11.06	0.00	0.00	0.00	0.00	0.00	0.00	0.00	0.00
TRINITY_DN258316_c0_g2	0.00	22.97	0.00	0.00	0.00	0.00	0.00	18.20	37.80	0.00
TRINITY_DN258317_c0_g1	0.00	0.00	0.00	0.00	0.00	0.00	0.00	0.00	0.00	0.00
TRINITY_DN258318_c0_g1	0.00	0.00	0.00	0.00	0.00	0.00	0.00	0.00	0.00	0.00
TRINITY_DN258318_c1_g1	0.00	0.00	0.00	0.00	0.00	0.00	0.00	0.00	0.00	14.00
TRINITY_DN258318_c2_g1	0.00	0.00	0.00	0.00	0.00	0.00	0.00	0.00	3.69	0.00
TRINITY_DN258319_c0_g1	0.00	0.00	0.00	0.00	0.00	0.00	0.00	0.00	0.00	0.00
TRINITY_DN258319_c10_g1	0.00	0.00	0.00	0.00	0.00	0.00	0.00	0.00	0.00	0.00
TRINITY_DN258319_c1_g1	0.00	0.00	0.00	0.00	0.00	0.00	0.00	0.00	0.00	0.00
TRINITY_DN258319_c2_g1	0.00	16.39	0.00	0.00	0.00	0.00	0.00	0.00	0.00	0.00
TRINITY_DN258319_c3_g1	0.00	0.00	0.00	0.00	0.00	0.00	0.00	0.00	0.00	5.01
TRINITY_DN258319_c4_g1	0.00	0.00	0.00	0.00	4.45	0.00	5.22	0.00	4.05	17.38
TRINITY_DN258319_c6_g1	0.00	0.00	0.00	0.00	0.00	0.00	0.00	0.00	0.00	0.00
TRINITY_DN258319_c8_g1	0.00	0.00	0.00	0.00	0.00	0.00	0.00	0.00	0.00	0.00
TRINITY_DN25831_c0_g1	0.00	0.00	0.00	0.00	0.00	0.00	0.00	0.00	0.00	0.00
TRINITY_DN25831_c0_g2	0.00	0.00	0.00	0.00	15.90	15.85	0.00	15.70	14.78	34.01
TRINITY_DN25831_c0_g3	0.00	0.00	0.00	0.00	38.14	31.42	47.99	0.00	0.00	27.63
TRINITY_DN25831_c0_g4	0.00	17.37	0.00	0.00	0.00	0.00	0.00	0.00	0.00	13.80
TRINITY_DN25831_c1_g1	0.00	0.00	0.00	0.00	0.00	0.00	0.00	0.00	0.00	13.43
TRINITY_DN258321_c0_g1	0.00	0.00	0.00	0.00	0.00	0.00	0.00	0.00	0.00	16.06
TRINITY_DN258322_c0_g1	0.00	0.00	0.00	14.55	0.00	0.00	0.00	0.00	0.00	13.76
TRINITY_DN258324_c0_g1	0.00	0.00	0.00	0.00	0.00	0.00	0.00	0.00	17.43	0.00
TRINITY_DN258326_c0_g1	0.00	0.00	0.00	0.00	0.00	0.00	0.00	0.00	0.00	6.43
TRINITY_DN258327_c0_g1	0.00	0.00	0.00	0.00	0.00	0.00	0.00	0.00	0.00	0.00
TRINITY_DN258329_c0_g1	0.00	0.00	0.00	0.00	0.00	0.00	0.00	0.00	0.00	0.00
TRINITY_DN25832_c0_g1	37.06	39.35	18.32	16.88	10.18	17.54	27.27	12.38	77.13	66.72
TRINITY_DN25832_c0_g2	9.21	14.87	2.80	2.51	6.27	0.00	16.26	2.54	15.16	24.71
TRINITY_DN258330_c0_g2	0.00	0.00	0.00	0.00	0.00	0.00	0.00	0.00	0.00	0.00
TRINITY_DN258330_c0_g4	210.79	149.15	73.16	72.63	40.70	53.05	173.59	36.19	315.55	375.14
TRINITY_DN258330_c2_g1	0.00	27.21	0.00	0.00	7.89	0.00	19.42	0.00	0.00	6.97
TRINITY_DN258330_c3_g1	1.73	5.48	0.00	0.00	0.00	0.00	3.99	5.03	13.46	11.03
TRINITY_DN258331_c0_g1	0.00	0.00	0.00	0.00	0.00	0.00	0.00	0.00	0.00	0.00
TRINITY_DN258332_c0_g1	0.00	0.00	0.00	0.00	0.00	0.00	0.00	0.00	0.00	13.31
TRINITY_DN258338_c0_g2	0.00	27.43	0.00	0.00	0.00	0.00	0.00	0.00	0.00	20.62
TRINITY_DN258338_c1_g1	0.00	0.00	0.00	0.00	0.00	0.00	0.00	0.00	0.00	0.00
TRINITY_DN258338_c3_g1	0.00	0.00	0.00	0.00	4.89	0.00	0.00	0.00	0.00	0.00
TRINITY_DN258338_c9_g1	0.00	0.00	0.00	0.00	0.00	0.00	0.00	0.00	0.00	29.20
TRINITY_DN258339_c0_g1	0.00	0.00	0.00	0.00	0.00	0.00	0.00	0.00	2.83	0.00
TRINITY_DN258339_c0_g2	5.06	6.82	0.00	0.00	0.00	4.36	6.28	4.97	4.80	32.41
TRINITY_DN258339_c0_g4	2.23	0.00	16.21	0.00	0.00	0.00	0.00	0.00	46.30	0.00
TRINITY_DN258339_c1_g1	0.00	0.00	0.00	0.00	0.00	0.00	0.00	0.00	4.18	0.00
TRINITY_DN258339_c1_g2	12.85	7.53	12.98	0.00	0.00	0.00	0.00	0.00	6.10	40.66
TRINITY_DN258339_c2_g1	0.00	0.00	0.00	0.00	0.00	0.00	16.04	0.00	11.84	0.00
TRINITY_DN258339_c3_g1	4.98	0.00	0.00	0.00	0.00	0.00	0.00	0.00	0.00	0.00
TRINITY_DN258339_c4_g1	17.98	0.00	0.00	0.00	0.00	0.00	0.00	0.00	17.28	0.00
TRINITY_DN25833_c0_g2	5.89	33.93	23.06	0.00	0.00	5.11	0.00	15.97	27.54	66.16
TRINITY_DN25833_c0_g3	0.00	0.00	0.00	0.00	0.00	0.00	0.00	0.00	0.00	17.50
TRINITY_DN258340_c0_g1	0.00	0.00	0.00	0.00	0.00	0.00	0.00	0.00	0.00	0.00
TRINITY_DN258341_c0_g1	0.00	0.00	0.00	0.00	0.00	0.00	0.00	0.00	0.00	0.00
TRINITY_DN258342_c0_g1	0.00	0.00	0.00	0.00	0.00	0.00	0.00	0.00	0.00	3.20
TRINITY_DN258342_c0_g2	0.00	0.00	0.00	0.00	0.00	0.00	0.00	0.00	0.00	0.00
TRINITY_DN258342_c1_g1	0.00	0.00	8.88	0.00	0.00	0.00	11.34	0.00	0.00	14.64
TRINITY_DN258344_c4_g1	0.00	0.00	0.00	0.00	0.00	0.00	0.00	0.00	0.00	0.00
TRINITY_DN258346_c0_g1	0.00	0.00	0.00	0.00	0.00	0.00	0.00	0.00	0.00	8.37
TRINITY_DN258349_c0_g1	0.00	0.00	0.00	0.00	0.00	0.00	0.00	0.00	14.51	13.76
TRINITY_DN258349_c0_g2	0.00	0.00	0.00	0.00	0.00	0.00	0.00	0.00	0.00	22.67
TRINITY_DN25834_c0_g1	13.05	0.00	0.00	0.00	0.00	0.00	0.00	0.00	15.56	24.29
TRINITY_DN25834_c0_g2	0.00	0.00	0.00	0.00	0.00	0.00	28.54	0.00	31.47	0.00
TRINITY_DN25834_c0_g3	0.00	0.00	0.00	0.00	0.00	0.00	0.00	0.00	0.00	0.00
TRINITY_DN258352_c0_g1	0.00	0.00	0.00	0.00	0.00	0.00	0.00	0.00	0.00	0.00
TRINITY_DN258353_c0_g2	0.00	0.00	0.00	15.82	0.00	13.96	21.45	0.00	0.00	15.00
TRINITY_DN258354_c0_g1	0.00	0.00	0.00	0.00	0.00	0.00	0.00	0.00	0.00	10.63
TRINITY_DN258355_c0_g1	0.00	0.00	0.00	0.00	0.00	0.00	0.00	0.00	27.17	0.00
TRINITY_DN258355_c1_g1	0.00	0.00	0.00	0.00	0.00	0.00	0.00	0.00	0.00	0.00
TRINITY_DN258356_c0_g1	0.00	0.00	0.00	0.00	0.00	0.00	0.00	0.00	0.00	0.00
TRINITY_DN258357_c0_g1	0.00	0.00	0.00	0.00	0.00	0.00	0.00	0.00	9.22	5.64
TRINITY_DN258359_c0_g1	1.69	0.00	0.00	0.00	0.00	0.00	0.00	1.63	0.00	3.07
TRINITY_DN258359_c1_g1	0.00	0.00	0.00	0.00	0.00	0.00	0.00	0.00	0.00	0.00
TRINITY_DN258359_c2_g1	0.00	0.00	0.00	0.00	0.00	0.00	0.00	0.00	0.00	0.00
TRINITY_DN25835_c0_g1	0.00	0.00	0.00	0.00	0.00	0.00	0.00	0.00	0.00	10.15
TRINITY_DN25835_c1_g2	0.00	7.42	0.00	0.00	6.62	0.00	0.00	0.00	6.02	0.00
TRINITY_DN25835_c2_g1	0.00	0.00	20.06	0.00	4.28	0.00	12.85	19.22	9.46	0.00
TRINITY_DN25835_c4_g1	0.00	0.00	0.00	0.00	0.00	0.00	0.00	0.00	0.00	0.00
TRINITY_DN25835_c5_g1	0.00	0.00	14.63	0.00	0.00	0.00	0.00	0.00	13.92	13.20
TRINITY_DN25835_c7_g1	0.00	0.00	0.00	17.61	0.00	0.00	0.00	0.00	0.00	0.00
TRINITY_DN25835_c7_g2	0.00	0.00	0.00	14.90	0.00	0.00	0.00	0.00	0.00	0.00
TRINITY_DN25835_c8_g1	0.00	0.00	0.00	0.00	0.00	0.00	0.00	0.00	0.00	0.00
TRINITY_DN258363_c0_g2	0.00	0.00	0.00	13.87	0.00	0.00	0.00	0.00	0.00	26.20
TRINITY_DN258364_c0_g1	0.00	9.62	0.00	0.00	0.00	0.00	0.00	0.00	0.00	7.37
TRINITY_DN258366_c0_g1	10.61	0.00	0.00	0.00	0.00	0.00	0.00	0.00	30.40	0.00
TRINITY_DN258368_c0_g1	0.00	13.55	0.00	0.00	0.00	0.00	0.00	0.00	0.00	0.00
TRINITY_DN258369_c0_g1	0.00	0.00	0.00	0.00	0.00	0.00	0.00	0.00	0.00	0.00
TRINITY_DN258369_c0_g2	0.00	0.00	0.00	0.00	0.00	0.00	0.00	7.80	0.00	0.00
TRINITY_DN258369_c0_g3	0.00	0.00	0.00	0.00	0.00	0.00	0.00	0.00	0.00	0.00
TRINITY_DN25836_c0_g1	24.75	0.00	0.00	33.89	11.83	9.70	30.26	21.94	55.20	51.11
TRINITY_DN25836_c0_g2	0.00	0.00	0.00	0.00	0.00	0.00	0.00	0.00	0.00	0.00
TRINITY_DN258370_c1_g1	6.15	0.00	0.00	24.18	6.43	0.00	0.00	0.00	0.00	16.99
TRINITY_DN258371_c0_g1	0.00	0.00	15.66	0.00	0.00	0.00	0.00	0.00	0.00	14.13
TRINITY_DN258372_c0_g1	0.00	0.00	0.00	0.00	0.00	8.11	0.00	0.00	0.00	0.00
TRINITY_DN258373_c0_g1	4.76	0.00	0.00	0.00	0.00	4.10	0.00	0.00	0.00	0.00
TRINITY_DN258373_c1_g1	0.00	2.40	0.00	0.00	4.75	0.00	0.00	0.00	6.52	2.05
TRINITY_DN258373_c1_g2	0.00	9.32	0.00	0.00	0.00	0.00	19.95	0.00	0.00	7.15
TRINITY_DN258373_c1_g3	0.00	0.00	0.00	0.00	0.00	0.00	0.00	0.00	0.00	2.85
TRINITY_DN258373_c3_g1	0.00	7.50	0.00	0.00	0.00	0.00	0.00	0.00	0.00	12.88
TRINITY_DN258373_c3_g2	0.00	0.00	0.00	0.00	0.00	0.00	0.00	0.00	11.51	0.00
TRINITY_DN258373_c4_g1	0.00	0.00	0.00	0.00	0.00	0.00	0.00	0.00	0.00	0.00
TRINITY_DN258373_c5_g1	0.00	0.00	2.67	0.00	0.00	2.29	0.00	2.61	0.00	7.32
TRINITY_DN258373_c6_g1	0.00	0.00	0.00	0.00	0.00	4.05	5.83	0.00	0.00	1.46
TRINITY_DN258375_c0_g1	0.00	0.00	0.00	0.00	0.00	0.00	0.00	0.00	0.00	0.00
TRINITY_DN258376_c1_g1	0.00	0.00	0.00	0.00	0.00	0.00	0.00	0.00	0.00	0.00
TRINITY_DN258376_c2_g1	22.70	0.00	0.00	0.00	0.00	0.00	0.00	0.00	0.00	0.00
TRINITY_DN258376_c4_g1	0.00	0.00	0.00	0.00	0.00	0.00	0.00	0.00	0.00	0.00
TRINITY_DN258377_c0_g1	0.00	0.00	0.00	0.00	0.00	0.00	0.00	0.00	0.00	0.00
TRINITY_DN25837_c1_g1	5.82	8.57	0.00	0.00	13.63	0.00	0.00	0.00	6.40	5.44
TRINITY_DN258383_c0_g1	0.00	0.00	0.00	0.00	0.00	0.00	0.00	0.00	0.00	0.00
TRINITY_DN258387_c0_g1	0.00	0.00	0.00	15.82	0.00	0.00	0.00	0.00	0.00	0.00
TRINITY_DN258388_c0_g1	0.00	0.00	0.00	0.00	0.00	0.00	0.00	0.00	0.00	0.00
TRINITY_DN25838_c0_g1	0.00	0.00	0.00	0.00	0.00	0.00	0.00	0.00	0.00	0.00
TRINITY_DN25838_c1_g1	0.00	17.81	0.00	55.23	0.00	0.00	0.00	0.00	0.00	17.16
TRINITY_DN25838_c1_g2	0.00	0.00	0.00	0.00	0.00	0.00	0.00	0.00	0.00	0.00
TRINITY_DN258390_c1_g1	0.00	0.00	0.00	0.00	0.00	0.00	0.00	0.00	0.00	0.00
TRINITY_DN258391_c0_g1	0.00	0.00	0.00	0.00	0.00	0.00	0.00	0.00	0.00	0.00
TRINITY_DN258393_c1_g1	0.00	0.00	0.00	0.00	18.38	0.00	0.00	0.00	0.00	0.00
TRINITY_DN258394_c2_g1	0.00	0.00	0.00	0.00	0.00	0.00	0.00	0.00	19.32	0.00
TRINITY_DN258395_c0_g1	0.00	0.00	0.00	0.00	0.00	0.00	0.00	0.00	0.00	0.00
TRINITY_DN258397_c0_g2	0.00	0.00	0.00	2.78	0.00	2.39	0.00	2.72	2.68	0.00
TRINITY_DN258397_c1_g1	0.00	0.00	0.00	0.00	0.00	0.00	0.00	0.00	0.00	0.00
TRINITY_DN258397_c2_g1	0.00	0.00	0.00	0.00	9.64	0.00	0.00	0.00	0.00	8.51
TRINITY_DN258399_c0_g1	0.00	0.00	0.00	0.00	0.00	0.00	0.00	0.00	0.00	1.59
TRINITY_DN258399_c1_g1	0.00	0.00	0.00	0.00	0.00	0.00	0.00	0.00	0.00	9.15
TRINITY_DN258399_c2_g1	0.00	0.00	0.00	6.88	0.00	0.00	0.00	0.00	0.00	12.86
TRINITY_DN25839_c0_g1	0.00	11.06	9.27	0.00	0.00	0.00	0.00	0.00	7.06	16.84
TRINITY_DN25839_c1_g1	11.35	0.00	0.00	10.98	0.00	0.00	0.00	0.00	0.00	20.78
TRINITY_DN2583_c0_g1	80.04	106.50	65.40	83.75	67.05	37.08	81.56	45.05	208.81	230.95
TRINITY_DN2583_c0_g2	131.51	138.47	59.42	36.71	80.61	67.80	183.01	57.44	259.69	270.79
TRINITY_DN2583_c0_g3	43.59	47.33	70.34	35.20	33.25	27.87	42.00	23.42	105.71	93.15
TRINITY_DN2583_c11_g1	0.00	0.00	0.00	0.00	13.54	22.35	0.00	0.00	0.00	11.95
TRINITY_DN2583_c12_g1	0.00	0.00	0.00	0.00	0.00	0.00	0.00	0.00	0.00	0.00
TRINITY_DN2583_c2_g1	0.00	0.00	0.00	0.00	0.00	15.58	0.00	17.25	0.00	0.00
TRINITY_DN258400_c0_g1	0.00	0.00	0.00	0.00	0.00	0.00	0.00	0.00	0.00	0.00
TRINITY_DN258401_c0_g1	0.00	0.00	0.00	9.03	0.00	0.00	0.00	0.00	17.70	8.51
TRINITY_DN258401_c0_g2	7.56	0.00	0.00	0.00	0.00	0.00	0.00	0.00	0.00	0.00
TRINITY_DN258402_c0_g1	0.00	0.00	0.00	0.00	0.00	0.00	0.00	0.00	0.00	0.00
TRINITY_DN258402_c1_g1	0.00	0.00	0.00	0.00	0.00	0.00	0.00	0.00	0.00	0.00
TRINITY_DN258402_c2_g1	0.00	0.00	0.00	0.00	10.29	0.00	0.00	0.00	9.46	0.00
TRINITY_DN258404_c0_g1	0.00	0.00	0.00	0.00	0.00	0.00	0.00	0.00	0.00	0.00
TRINITY_DN258405_c0_g1	13.58	0.00	0.00	0.00	0.00	0.00	0.00	0.00	0.00	12.42
TRINITY_DN258406_c0_g1	0.00	0.00	0.00	0.00	0.00	0.00	0.00	0.00	0.00	0.00
TRINITY_DN258407_c0_g1	0.00	0.00	0.00	0.00	0.00	0.00	0.00	0.00	0.00	0.00
TRINITY_DN25840_c0_g1	14.85	65.56	0.00	0.00	0.00	23.20	44.92	13.16	17.86	32.40
TRINITY_DN25840_c1_g1	0.00	0.00	0.00	0.00	0.00	0.00	0.00	17.73	9.25	0.00
TRINITY_DN258411_c0_g1	33.94	0.00	0.00	0.00	0.00	0.00	22.07	0.00	0.00	0.00
TRINITY_DN258411_c0_g2	0.00	0.00	0.00	0.00	0.00	10.07	0.00	7.70	16.74	0.00
TRINITY_DN258413_c0_g1	0.00	0.00	0.00	0.00	0.00	0.00	0.00	0.00	13.92	0.00
TRINITY_DN258415_c0_g1	0.00	0.00	0.00	0.00	0.00	0.00	0.00	0.00	0.00	0.00
TRINITY_DN258415_c1_g1	4.44	0.00	0.00	0.00	0.00	0.00	0.00	0.00	0.00	4.07
TRINITY_DN258416_c0_g1	0.00	0.00	0.00	0.00	0.00	0.00	0.00	0.00	0.00	0.00
TRINITY_DN25841_c0_g1	0.00	22.07	0.00	0.00	0.00	0.00	21.28	13.86	14.03	16.85
TRINITY_DN25841_c0_g2	0.00	0.00	0.00	0.00	0.00	0.00	0.00	0.00	0.00	0.00
TRINITY_DN25841_c2_g1	0.00	0.00	16.07	16.80	0.00	0.00	22.87	0.00	15.32	0.00
TRINITY_DN258423_c0_g1	0.00	0.00	0.00	0.00	0.00	0.00	6.42	0.00	0.00	0.00
TRINITY_DN258424_c0_g1	0.00	0.00	0.00	0.00	0.00	0.00	0.00	0.00	0.00	0.00
TRINITY_DN258425_c0_g1	0.00	0.00	0.00	0.00	0.00	0.00	0.00	0.00	0.00	20.92
TRINITY_DN258427_c0_g1	0.00	26.34	0.00	0.00	0.00	0.00	0.00	0.00	0.00	0.00
TRINITY_DN258427_c0_g2	0.00	0.00	0.00	0.00	0.00	0.00	0.00	0.00	0.00	0.00
TRINITY_DN258428_c0_g1	0.00	0.00	0.00	0.00	0.00	0.00	0.00	0.00	0.00	0.00
TRINITY_DN25842_c0_g1	58.88	89.38	41.10	39.31	17.73	53.18	78.76	21.38	135.71	211.69
TRINITY_DN25842_c0_g3	0.00	8.30	0.00	0.00	3.92	0.00	0.00	0.00	3.57	3.41
TRINITY_DN25842_c0_g4	0.00	0.00	0.00	0.00	0.00	0.00	0.00	0.00	0.00	0.00
TRINITY_DN25842_c1_g1	0.00	0.00	0.00	0.00	0.00	0.00	0.00	0.00	0.00	13.86
TRINITY_DN25842_c3_g1	0.00	8.82	0.00	0.00	0.00	0.00	0.00	0.00	0.00	13.59
TRINITY_DN258433_c0_g1	0.00	0.00	0.00	0.00	0.00	0.00	21.27	0.00	0.00	0.00
TRINITY_DN258433_c1_g1	0.00	0.00	0.00	0.00	0.00	0.00	0.00	0.00	17.43	0.00
TRINITY_DN258434_c0_g1	0.00	0.00	0.00	0.00	0.00	0.00	0.00	0.00	0.00	0.00
TRINITY_DN258434_c1_g1	0.00	0.00	0.00	0.00	0.00	0.00	21.99	8.34	0.00	0.00
TRINITY_DN258437_c0_g1	0.00	0.00	0.00	0.00	0.00	0.00	0.00	0.00	0.00	0.00
TRINITY_DN258438_c0_g1	0.00	0.00	0.00	0.00	0.00	0.00	0.00	0.00	0.00	0.00
TRINITY_DN258438_c2_g1	0.00	0.00	0.00	0.00	0.00	0.00	0.00	0.00	5.92	40.13
TRINITY_DN258438_c3_g2	0.00	4.83	0.00	0.00	0.00	3.69	0.00	0.00	4.09	11.77
TRINITY_DN258438_c3_g3	0.00	0.00	0.00	0.00	0.00	0.00	0.00	0.00	0.00	0.00
TRINITY_DN258438_c6_g1	0.00	0.00	0.00	0.00	0.00	0.00	0.00	0.00	0.00	0.00
TRINITY_DN258439_c1_g1	0.00	15.93	0.00	0.00	0.00	0.00	0.00	0.00	0.00	0.00
TRINITY_DN25843_c0_g1	0.00	10.92	9.17	0.00	0.00	15.72	0.00	8.83	25.93	0.00
TRINITY_DN25843_c0_g2	0.00	0.00	0.00	0.00	0.00	0.00	0.00	0.00	0.00	17.91
TRINITY_DN25843_c0_g3	0.00	0.00	0.00	0.00	0.00	0.00	17.25	0.00	0.00	0.00
TRINITY_DN25843_c1_g1	0.00	17.66	0.00	0.00	0.00	0.00	0.00	0.00	0.00	0.00
TRINITY_DN25843_c1_g2	0.00	0.00	0.00	0.00	0.00	0.00	0.00	0.00	9.34	0.00
TRINITY_DN25843_c4_g1	0.00	0.00	0.00	0.00	0.00	0.00	0.00	0.00	0.00	0.00
TRINITY_DN25843_c6_g1	11.77	13.67	0.00	11.56	0.00	0.00	7.41	0.00	0.00	0.00
TRINITY_DN25843_c9_g1	0.00	12.36	0.00	0.00	11.24	0.00	0.00	10.59	15.32	14.80
TRINITY_DN258440_c0_g1	0.00	0.00	0.00	0.00	0.00	0.00	0.00	0.00	0.00	0.00
TRINITY_DN258442_c0_g1	0.00	47.78	0.00	0.00	0.00	0.00	0.00	0.00	12.57	0.00
TRINITY_DN258443_c0_g1	10.48	0.00	0.00	0.00	0.00	0.00	13.62	0.00	0.00	0.00
TRINITY_DN258443_c1_g1	0.00	0.00	0.00	0.00	0.00	0.00	0.00	0.00	0.00	0.00
TRINITY_DN258444_c0_g1	0.00	0.00	0.00	0.00	8.28	0.00	0.00	0.00	0.00	7.30
TRINITY_DN258449_c0_g1	0.00	0.00	0.00	0.00	0.00	0.00	0.00	0.00	0.00	0.00
TRINITY_DN25844_c0_g1	10.69	0.00	0.00	5.90	18.07	0.00	0.00	0.00	12.60	15.92
TRINITY_DN25844_c0_g2	0.00	0.00	4.53	0.00	9.02	6.54	0.00	0.00	0.00	15.24
TRINITY_DN25844_c1_g1	0.00	22.49	0.00	0.00	0.00	0.00	0.00	0.00	0.00	0.00
TRINITY_DN258450_c1_g1	0.00	0.00	0.00	0.00	0.00	0.00	0.00	0.00	13.80	0.00
TRINITY_DN258451_c0_g1	0.26	0.00	0.00	3.39	1.79	0.00	0.00	0.00	0.22	5.31
TRINITY_DN258453_c0_g1	0.00	0.00	0.00	0.00	0.00	0.00	11.05	0.00	12.78	0.00
TRINITY_DN258454_c0_g1	6.31	0.00	0.00	0.00	0.00	0.00	0.00	0.00	0.00	0.00
TRINITY_DN258454_c1_g1	0.00	0.00	0.00	0.00	0.00	0.00	0.00	0.00	0.00	0.00
TRINITY_DN258455_c0_g1	0.00	0.00	0.00	0.00	0.00	0.00	0.00	0.00	0.00	0.00
TRINITY_DN258456_c0_g1	5.41	1.90	0.00	1.95	0.00	0.00	0.00	0.00	5.40	1.64
TRINITY_DN258457_c0_g1	0.00	0.00	0.00	0.00	0.00	0.00	0.00	0.00	15.58	0.00
TRINITY_DN258458_c0_g1	0.00	0.00	0.00	2.23	0.00	1.90	5.21	0.00	6.47	8.11
TRINITY_DN258459_c1_g1	0.00	0.00	0.00	0.00	0.00	0.00	0.00	0.00	0.00	0.00
TRINITY_DN25845_c0_g1	28.13	1.22	3.51	2.55	14.33	6.02	4.04	0.00	12.18	12.33
TRINITY_DN258460_c0_g1	0.00	0.00	0.00	0.00	0.00	0.00	0.00	0.00	0.00	4.95
TRINITY_DN258461_c1_g1	0.00	0.00	0.00	0.00	0.00	0.00	0.00	0.00	0.00	0.00
TRINITY_DN258462_c1_g1	0.00	0.00	0.00	0.00	0.00	0.00	0.00	0.00	0.00	0.00
TRINITY_DN258463_c0_g1	0.00	13.00	0.00	0.00	0.00	0.00	0.00	0.00	0.00	0.00
TRINITY_DN258464_c0_g1	0.00	0.00	0.00	0.00	0.00	0.00	0.00	0.00	0.00	0.00
TRINITY_DN258464_c1_g1	0.00	0.00	0.00	0.00	0.00	0.00	0.00	0.00	0.00	0.00
TRINITY_DN258467_c0_g1	5.77	6.69	0.00	0.00	0.00	0.00	0.00	0.00	16.44	2.22
TRINITY_DN258467_c1_g1	0.00	0.00	0.00	0.00	4.24	0.00	0.00	0.00	0.00	0.00
TRINITY_DN258469_c0_g1	12.58	0.00	0.00	0.00	0.00	0.00	0.00	0.00	0.00	0.00
TRINITY_DN25846_c0_g1	0.00	0.00	2.08	0.00	0.00	0.00	2.27	0.00	0.00	3.80
TRINITY_DN25846_c0_g2	8.89	15.06	0.00	0.00	0.00	0.00	5.48	4.37	12.69	8.13
TRINITY_DN25846_c0_g3	0.00	4.90	0.00	4.06	0.00	0.00	0.00	6.42	0.00	0.00
TRINITY_DN25846_c0_g4	0.00	0.00	0.00	0.00	0.00	0.00	0.00	0.00	0.00	2.48
TRINITY_DN25846_c0_g5	16.97	0.00	0.00	0.00	0.00	0.00	0.00	0.00	49.07	30.77
TRINITY_DN25846_c1_g1	0.00	0.00	0.00	0.00	0.00	0.00	32.54	0.00	0.00	8.27
TRINITY_DN25846_c6_g1	0.00	0.00	0.00	0.00	0.00	0.00	0.00	0.00	0.00	8.82
TRINITY_DN25846_c7_g1	0.00	0.00	0.00	0.00	0.00	0.00	14.00	0.00	0.00	0.00
TRINITY_DN258470_c0_g1	0.00	0.00	0.00	0.00	0.00	0.00	0.00	0.00	0.00	0.00
TRINITY_DN258472_c0_g1	0.00	0.00	0.00	2.81	0.00	0.00	3.35	0.00	2.71	10.28
TRINITY_DN258473_c1_g1	0.00	0.00	0.00	0.00	0.00	0.00	0.00	0.00	0.00	0.00
TRINITY_DN258474_c0_g1	0.00	0.00	0.00	0.00	0.00	0.00	0.00	0.00	0.00	0.00
TRINITY_DN258475_c0_g1	0.00	0.00	0.00	0.00	0.00	0.00	0.00	18.20	50.99	53.00
TRINITY_DN258476_c0_g1	0.00	0.00	0.00	0.00	0.00	0.00	0.00	0.00	0.00	0.00
TRINITY_DN258477_c0_g1	0.00	0.00	0.00	0.00	0.00	0.00	0.00	0.00	0.00	0.00
TRINITY_DN258478_c0_g1	4.95	0.00	0.00	0.00	0.00	0.00	0.00	0.00	0.00	0.00
TRINITY_DN258478_c1_g1	0.00	0.00	0.00	0.00	9.42	0.00	0.00	0.00	0.00	24.99
TRINITY_DN25847_c0_g1	0.00	0.00	1.73	2.80	0.00	1.02	0.89	0.00	1.27	3.51
TRINITY_DN25847_c0_g2	8.21	3.53	1.38	0.00	2.29	2.17	3.96	2.07	5.09	6.27
TRINITY_DN25847_c1_g1	0.00	3.05	1.50	6.74	1.18	2.85	0.00	0.00	0.00	6.41
TRINITY_DN25847_c1_g2	0.00	2.91	4.52	0.00	2.94	5.92	3.17	1.34	5.42	0.00
TRINITY_DN258480_c0_g1	0.00	0.00	0.00	0.00	0.00	0.00	0.00	0.00	7.66	0.00
TRINITY_DN258480_c2_g1	0.00	0.00	3.25	0.00	0.00	0.00	0.00	0.00	0.00	0.00
TRINITY_DN258482_c0_g1	0.00	0.00	0.00	0.00	0.00	0.00	0.00	0.00	0.00	0.00
TRINITY_DN258482_c1_g1	0.00	0.00	0.00	0.00	0.00	0.00	0.00	0.00	10.28	0.00
TRINITY_DN258483_c0_g1	0.00	19.14	0.00	0.00	0.00	0.00	0.00	0.00	0.00	0.00
TRINITY_DN258484_c0_g2	0.00	0.00	0.00	0.00	0.00	0.00	0.00	0.00	0.00	0.00
TRINITY_DN258484_c0_g3	0.00	0.00	0.00	0.00	0.00	0.00	0.00	0.00	0.00	0.00
TRINITY_DN258484_c0_g4	0.00	0.00	0.00	0.00	0.00	0.00	0.00	0.00	0.00	0.00
TRINITY_DN258484_c1_g1	0.00	0.00	0.00	0.00	0.00	0.00	20.23	0.00	0.00	0.00
TRINITY_DN258487_c0_g1	0.00	14.40	0.00	0.00	0.00	0.00	0.00	0.00	0.00	0.00
TRINITY_DN258489_c0_g1	0.00	0.00	0.00	0.00	0.00	0.00	0.00	0.00	0.00	16.70
TRINITY_DN258489_c1_g1	0.00	0.00	0.00	0.00	0.00	0.00	0.00	0.00	0.00	0.00
TRINITY_DN258489_c2_g1	0.00	2.95	1.89	1.92	0.00	0.81	2.14	0.00	2.80	3.46
TRINITY_DN25848_c0_g1	7.84	16.87	2.33	9.39	4.02	13.38	16.84	0.00	39.23	9.56
TRINITY_DN258490_c1_g1	0.00	0.00	0.00	0.00	0.00	0.00	0.00	0.00	0.00	0.00
TRINITY_DN258491_c0_g1	0.00	0.00	0.00	0.00	0.00	0.00	0.00	0.00	0.00	0.00
TRINITY_DN258492_c0_g2	0.00	23.73	0.00	0.00	0.00	3.63	0.00	0.00	0.00	0.00
TRINITY_DN258493_c0_g1	0.00	0.00	0.00	0.00	0.00	0.00	0.00	0.00	26.34	39.38
TRINITY_DN258493_c0_g2	0.00	11.17	0.00	0.00	0.00	0.00	0.00	0.00	0.00	0.00
TRINITY_DN258494_c0_g1	0.00	0.00	0.00	0.00	0.00	0.00	0.00	0.00	0.00	0.00
TRINITY_DN258497_c0_g1	0.00	0.00	0.00	0.00	0.00	2.72	0.00	0.00	0.00	0.00
TRINITY_DN258498_c0_g1	0.00	0.00	0.00	0.00	0.00	0.00	0.00	0.00	0.00	10.67
TRINITY_DN258498_c1_g1	0.00	0.00	0.00	0.00	0.00	0.00	0.00	0.00	0.00	0.00
TRINITY_DN258498_c3_g1	0.00	0.00	0.00	0.00	0.00	0.00	0.00	0.00	0.00	0.00
TRINITY_DN25849_c0_g1	0.00	11.66	5.73	0.00	0.00	0.00	0.00	0.00	10.83	7.91
TRINITY_DN25849_c0_g2	0.00	0.00	0.00	0.00	0.00	0.00	0.00	0.00	0.00	0.00
TRINITY_DN25849_c1_g1	0.00	0.00	0.00	0.00	0.00	0.00	0.00	0.00	0.00	33.08
TRINITY_DN25849_c2_g3	18.61	0.00	0.00	0.00	0.00	0.00	0.00	0.00	0.00	0.00
TRINITY_DN25849_c3_g1	0.00	0.00	0.00	0.00	0.00	0.00	0.00	0.00	0.00	0.00
TRINITY_DN2584_c0_g1	0.00	0.00	22.40	9.94	0.01	12.16	35.48	1.99	38.42	0.00
TRINITY_DN2584_c0_g2	0.00	0.00	0.00	0.00	0.00	0.00	0.00	0.00	0.00	0.00
TRINITY_DN2584_c0_g3	49.78	71.57	33.11	16.97	17.53	35.51	36.67	16.06	123.76	79.91
TRINITY_DN2584_c10_g1	0.00	0.00	0.00	0.00	0.00	0.00	0.00	0.00	0.00	0.00
TRINITY_DN2584_c11_g2	0.00	0.00	0.00	0.00	0.00	0.00	0.00	0.00	0.00	0.00
TRINITY_DN2584_c14_g1	8.99	0.00	0.00	0.00	0.00	7.82	0.00	0.00	0.00	0.00
TRINITY_DN2584_c18_g1	0.00	0.00	0.00	0.00	0.00	0.00	0.00	0.00	0.00	0.00
TRINITY_DN2584_c19_g1	0.00	0.00	0.00	0.00	0.00	0.00	0.00	0.00	0.00	0.00
TRINITY_DN2584_c1_g1	91.69	41.85	36.70	5.39	45.79	39.70	85.44	15.39	89.23	33.25
TRINITY_DN2584_c20_g1	0.00	0.00	0.00	0.00	0.00	0.00	0.00	0.00	0.00	0.00
TRINITY_DN2584_c2_g1	0.00	0.00	0.00	0.00	0.00	0.00	0.00	0.00	0.00	6.55
TRINITY_DN2584_c3_g1	41.00	49.20	24.93	24.08	34.13	14.26	21.09	8.03	78.21	128.04
TRINITY_DN2584_c5_g1	0.00	0.00	0.00	0.00	0.00	0.00	0.00	0.00	0.00	0.00
TRINITY_DN2584_c5_g2	0.00	14.28	23.77	0.00	0.00	0.00	0.00	0.00	11.26	0.00
TRINITY_DN2584_c6_g1	0.00	0.00	0.00	18.53	0.00	0.00	0.00	0.00	0.00	0.00
TRINITY_DN258500_c0_g1	0.00	0.00	0.00	5.41	0.00	0.00	0.00	0.00	10.45	0.00
TRINITY_DN258501_c0_g1	0.00	0.00	0.00	0.00	0.00	0.00	0.00	0.00	0.00	0.00
TRINITY_DN258504_c0_g1	0.00	0.00	0.00	0.00	0.00	0.00	0.00	0.00	0.00	0.00
TRINITY_DN258506_c0_g1	17.12	0.00	0.00	0.00	0.00	0.00	0.00	0.00	0.00	0.00
TRINITY_DN258506_c3_g1	0.00	0.00	0.00	0.00	0.00	0.00	0.00	0.00	0.00	0.00
TRINITY_DN258507_c0_g1	0.00	0.00	0.00	0.00	0.00	0.00	0.00	0.00	0.00	0.00
TRINITY_DN258509_c1_g1	0.00	0.00	0.00	0.00	0.00	0.00	0.00	0.00	0.00	0.00
TRINITY_DN25850_c0_g1	0.00	0.00	0.00	0.00	0.00	0.00	0.00	0.00	0.00	0.00
TRINITY_DN25850_c0_g2	49.26	28.31	0.00	2.88	0.00	23.28	41.39	2.95	22.98	59.75
TRINITY_DN258511_c1_g1	0.00	0.00	0.00	0.00	0.00	0.00	0.00	0.00	0.00	0.00
TRINITY_DN258513_c0_g1	0.00	0.00	10.16	0.00	10.42	0.00	0.00	9.72	9.57	16.34
TRINITY_DN258515_c0_g1	1.34	0.00	3.98	0.00	0.00	1.14	3.04	1.29	0.00	4.86
TRINITY_DN258515_c0_g2	0.00	0.00	0.00	0.00	0.00	0.00	0.00	0.00	0.00	0.00
TRINITY_DN258515_c1_g1	0.00	0.00	0.00	0.00	0.00	0.00	0.00	0.00	0.00	0.00
TRINITY_DN258515_c3_g1	0.00	0.00	0.00	0.00	0.00	4.15	0.00	0.00	0.00	0.00
TRINITY_DN258516_c0_g1	0.00	0.00	0.00	0.00	0.00	0.00	0.00	0.00	0.00	0.00
TRINITY_DN258516_c1_g1	0.00	0.00	0.00	0.00	0.00	0.00	0.00	0.00	0.00	0.00
TRINITY_DN258516_c1_g2	0.00	0.00	0.00	0.00	0.00	0.00	0.00	0.00	0.00	0.00
TRINITY_DN258516_c2_g1	0.00	0.00	0.00	0.00	0.00	0.00	0.00	0.00	13.69	0.00
TRINITY_DN258518_c0_g1	0.00	15.33	0.00	0.00	0.00	0.00	0.00	0.00	0.00	34.51
TRINITY_DN258518_c3_g1	14.79	0.00	0.00	0.00	0.00	0.00	0.00	0.00	0.00	0.00
TRINITY_DN258518_c4_g1	0.00	0.00	0.00	0.00	0.00	0.00	0.00	0.00	0.00	0.00
TRINITY_DN258518_c5_g1	18.96	0.00	0.00	0.00	0.00	0.00	0.00	0.00	0.00	0.00
TRINITY_DN258519_c0_g1	0.00	0.00	0.00	0.00	0.00	0.00	0.00	0.00	0.00	0.00
TRINITY_DN25851_c0_g1	0.00	7.42	0.00	7.39	0.00	0.00	0.00	0.00	8.65	21.74
TRINITY_DN25851_c4_g1	0.00	0.00	0.00	0.00	0.00	0.00	0.00	0.00	0.00	0.00
TRINITY_DN258522_c0_g1	0.00	0.00	0.00	0.00	0.00	0.00	0.00	0.00	11.68	0.00
TRINITY_DN258522_c1_g1	0.00	0.00	0.00	0.00	0.00	0.00	0.00	0.00	0.00	0.00
TRINITY_DN258525_c0_g1	2.91	4.89	0.00	1.56	3.58	1.32	1.78	3.00	12.08	7.04
TRINITY_DN258525_c1_g1	0.00	0.00	0.00	0.00	0.00	0.00	0.00	0.00	0.00	10.28
TRINITY_DN258525_c5_g1	0.00	22.39	0.00	0.00	0.00	0.00	0.00	0.00	0.00	0.00
TRINITY_DN258525_c7_g1	0.00	0.00	1.43	0.00	3.04	0.00	4.93	0.00	0.00	6.54
TRINITY_DN258526_c0_g1	5.08	2.63	2.44	0.00	2.58	0.00	2.88	0.00	0.00	12.34
TRINITY_DN258526_c1_g1	0.00	0.00	0.00	0.00	0.00	0.00	0.00	0.00	0.00	0.00
TRINITY_DN258528_c0_g1	1.17	1.19	0.29	1.78	0.31	1.42	1.94	0.84	4.05	4.80
TRINITY_DN258528_c1_g1	0.00	0.00	0.00	0.00	0.00	0.00	0.00	0.00	3.34	0.00
TRINITY_DN258528_c2_g1	0.00	0.00	0.00	0.00	0.00	0.00	0.00	0.00	0.00	0.00
TRINITY_DN258528_c3_g1	0.00	0.00	0.00	0.00	0.00	0.00	0.00	0.00	0.00	0.00
TRINITY_DN258528_c4_g1	0.00	2.60	0.00	0.00	0.00	0.00	0.00	0.00	0.00	0.00
TRINITY_DN258528_c5_g1	0.00	0.00	0.00	0.00	0.00	0.00	0.00	0.00	0.00	0.00
TRINITY_DN258529_c0_g2	10.90	0.00	0.00	0.00	0.00	9.40	0.00	10.51	0.00	0.00
TRINITY_DN258529_c1_g1	0.00	0.00	0.00	0.00	0.00	0.00	0.00	0.00	0.00	12.71
TRINITY_DN258529_c2_g1	0.00	0.00	0.00	0.00	0.00	3.54	0.00	0.00	3.93	3.77
TRINITY_DN258529_c4_g1	6.51	0.00	0.00	0.00	0.00	0.00	0.00	0.00	0.00	5.99
TRINITY_DN258529_c5_g1	0.00	0.00	0.00	0.00	0.00	0.00	0.00	0.00	0.00	33.06
TRINITY_DN25852_c0_g1	0.93	0.00	0.00	10.54	0.00	13.89	0.00	0.00	0.00	0.00
TRINITY_DN25852_c13_g1	0.00	0.00	0.00	0.00	0.00	0.00	0.00	0.00	0.00	0.00
TRINITY_DN25852_c14_g1	0.00	0.00	0.00	0.00	0.02	0.00	0.00	0.00	0.00	0.00
TRINITY_DN25852_c15_g1	0.00	42.36	0.00	21.99	0.00	0.00	0.00	0.00	0.00	16.06
TRINITY_DN25852_c16_g1	0.00	0.00	29.99	14.31	0.00	25.26	0.00	0.00	0.00	0.00
TRINITY_DN25852_c1_g1	46.75	63.02	34.70	27.21	21.39	36.69	84.53	22.45	125.39	124.18
TRINITY_DN25852_c2_g2	4.36	15.81	6.36	2.19	6.92	8.34	9.97	3.15	29.08	55.08
TRINITY_DN25852_c4_g2	2.76	3.22	0.00	0.00	0.00	4.72	0.00	2.68	18.54	16.60
TRINITY_DN25852_c8_g1	0.00	0.00	0.00	0.00	0.00	0.00	0.00	0.00	0.00	0.00
TRINITY_DN25852_c9_g1	0.00	0.00	0.00	0.00	0.00	0.00	0.00	0.00	0.00	0.00
TRINITY_DN258532_c0_g1	15.66	0.00	15.80	0.00	0.00	0.00	0.00	0.00	15.04	0.00
TRINITY_DN258532_c1_g1	3.96	0.00	0.00	0.00	0.00	0.00	0.00	0.00	3.78	3.62
TRINITY_DN258534_c0_g1	0.00	0.00	0.00	0.00	0.00	0.00	0.00	0.00	0.00	13.00
TRINITY_DN258535_c0_g1	0.00	10.71	6.40	0.00	0.00	0.00	0.00	0.00	0.00	0.00
TRINITY_DN258536_c1_g1	0.00	0.00	0.00	0.00	0.00	0.00	0.00	0.00	0.00	36.03
TRINITY_DN258538_c0_g1	0.00	0.00	0.00	0.00	0.00	0.00	0.00	0.00	0.00	0.00
TRINITY_DN258539_c1_g1	12.04	0.00	0.00	0.00	0.00	0.00	0.00	0.00	0.00	0.00
TRINITY_DN25853_c10_g1	0.00	38.57	0.00	0.00	0.00	0.00	0.00	0.00	0.00	0.00
TRINITY_DN25853_c12_g1	0.00	0.00	0.00	0.00	9.52	0.00	11.25	0.00	0.00	0.00
TRINITY_DN25853_c13_g1	0.00	0.00	0.00	0.00	0.00	0.00	0.00	0.00	0.00	0.00
TRINITY_DN25853_c14_g1	0.00	0.00	0.00	0.00	0.00	0.00	0.00	15.15	0.00	0.00
TRINITY_DN25853_c22_g1	0.00	0.00	0.00	0.00	0.00	0.00	0.00	0.00	0.00	0.00
TRINITY_DN25853_c5_g1	0.00	0.00	0.00	0.00	0.00	0.00	0.00	0.00	0.00	0.00
TRINITY_DN25853_c7_g1	2.59	2.83	0.00	0.00	0.00	0.00	0.00	0.00	4.90	0.00
TRINITY_DN25853_c7_g2	0.00	0.00	0.00	0.00	0.00	0.00	0.00	0.00	0.00	11.75
TRINITY_DN25853_c7_g3	0.00	0.00	39.54	0.00	0.00	0.00	0.00	0.00	0.00	0.00
TRINITY_DN25853_c9_g1	0.00	0.00	0.00	0.00	0.00	0.00	0.00	0.00	0.00	0.00
TRINITY_DN258540_c0_g1	0.00	0.00	0.00	0.00	0.00	0.00	0.00	0.00	0.00	15.65
TRINITY_DN258541_c1_g1	0.00	0.00	0.00	0.00	0.00	0.00	0.00	0.00	0.00	7.15
TRINITY_DN258542_c1_g1	0.00	0.00	0.00	0.00	0.00	0.00	0.00	0.00	0.00	0.00
TRINITY_DN258544_c0_g1	0.00	0.00	0.00	0.00	0.00	0.00	0.00	0.00	7.95	0.00
TRINITY_DN258544_c1_g1	0.00	0.00	0.00	0.00	0.00	0.00	0.00	0.00	0.00	0.00
TRINITY_DN258548_c0_g3	1.42	2.97	1.41	0.00	0.00	1.21	0.00	0.00	0.00	3.87
TRINITY_DN258548_c0_g4	0.00	0.00	0.00	7.04	0.00	0.00	0.00	0.00	0.00	0.00
TRINITY_DN258548_c0_g5	0.00	8.49	0.00	0.00	0.00	6.55	0.00	0.00	10.93	6.96
TRINITY_DN258548_c0_g6	0.00	0.00	0.00	0.00	0.00	8.66	0.00	0.00	0.00	9.20
TRINITY_DN258548_c0_g7	0.00	0.00	0.00	0.00	0.00	0.00	0.00	0.00	0.00	0.00
TRINITY_DN258548_c10_g1	0.00	0.00	0.00	0.00	0.00	0.00	0.00	0.00	0.00	9.32
TRINITY_DN258548_c1_g1	0.00	0.00	0.00	0.00	0.00	0.00	0.00	0.00	15.30	0.00
TRINITY_DN258548_c1_g2	0.00	0.00	0.00	12.76	0.00	0.00	0.00	0.00	0.00	0.00
TRINITY_DN258548_c8_g1	0.00	67.91	0.00	0.00	0.00	0.00	0.00	0.00	0.00	0.00
TRINITY_DN258549_c0_g1	0.00	0.00	0.00	0.00	0.00	0.00	23.82	0.00	17.78	0.00
TRINITY_DN258549_c1_g1	0.00	0.00	8.43	0.00	0.00	0.00	3.35	0.00	0.00	5.14
TRINITY_DN25854_c0_g1	9.00	9.43	1.49	1.51	0.00	2.56	0.00	1.45	4.38	28.62
TRINITY_DN25854_c10_g1	0.00	0.00	0.00	0.00	0.00	0.00	0.00	0.00	0.00	0.00
TRINITY_DN25854_c10_g2	0.00	0.00	0.00	0.00	0.00	0.00	0.00	0.00	0.00	7.13
TRINITY_DN25854_c14_g1	0.00	0.00	0.00	0.00	0.00	0.00	0.00	0.00	0.00	0.00
TRINITY_DN25854_c17_g1	0.00	0.00	0.00	0.00	0.00	0.00	0.00	0.00	0.00	0.00
TRINITY_DN25854_c1_g1	0.00	0.00	0.00	0.00	0.00	0.00	0.00	0.00	0.00	8.51
TRINITY_DN25854_c3_g1	0.00	0.00	0.00	0.00	0.00	0.00	0.00	0.00	0.00	0.00
TRINITY_DN25854_c4_g1	0.00	0.00	0.00	0.00	0.00	11.04	0.00	0.00	0.00	0.00
TRINITY_DN25854_c5_g1	0.00	0.00	0.00	0.00	0.00	0.00	1.08	0.00	0.00	0.00
TRINITY_DN25854_c6_g1	0.00	0.00	0.00	0.00	0.00	0.00	0.00	0.00	0.00	0.00
TRINITY_DN25854_c8_g1	6.97	17.41	4.62	13.92	4.90	7.94	10.64	0.00	15.70	33.79
TRINITY_DN258550_c0_g1	0.00	0.00	0.00	0.00	0.00	0.00	0.00	0.00	0.00	0.00
TRINITY_DN258550_c0_g2	0.00	55.17	0.00	0.00	0.00	0.00	0.00	0.00	0.00	0.00
TRINITY_DN258551_c0_g1	0.00	0.00	0.00	0.00	0.00	0.00	0.00	0.00	0.00	0.00
TRINITY_DN258553_c0_g1	0.00	0.00	0.00	0.00	0.00	0.00	0.00	0.00	0.00	0.00
TRINITY_DN258554_c0_g1	0.00	0.00	0.00	0.00	0.00	0.00	0.00	0.00	0.00	0.00
TRINITY_DN258557_c0_g1	0.00	0.00	11.89	0.00	12.15	0.00	0.00	0.00	0.00	0.00
TRINITY_DN258558_c0_g1	0.00	0.00	0.00	0.00	0.00	0.00	0.00	0.00	0.00	0.00
TRINITY_DN25855_c0_g1	12.13	0.00	13.11	0.00	13.43	22.21	4.92	0.00	45.62	8.53
TRINITY_DN25855_c0_g2	26.85	19.68	0.00	5.20	0.00	0.00	6.40	17.58	24.07	16.55
TRINITY_DN25855_c0_g3	26.11	24.17	18.39	121.34	5.57	14.87	25.93	2.55	52.81	50.86
TRINITY_DN25855_c0_g4	0.00	0.00	0.00	2.45	0.00	0.00	0.00	2.43	8.72	3.86
TRINITY_DN25855_c1_g1	10.11	3.90	0.00	0.00	0.00	7.85	10.66	6.08	7.82	30.59
TRINITY_DN25855_c3_g1	0.00	0.00	0.00	0.00	0.00	0.00	0.00	0.00	0.00	0.00
TRINITY_DN258560_c0_g1	0.00	0.00	0.00	0.00	0.00	0.00	0.00	0.00	0.00	0.00
TRINITY_DN258560_c0_g2	0.00	0.00	0.00	0.00	0.00	0.00	0.00	0.00	0.00	0.00
TRINITY_DN258560_c0_g3	0.00	0.00	0.00	2.52	0.00	0.00	0.00	0.00	0.00	0.00
TRINITY_DN258560_c1_g1	0.00	0.00	0.00	0.00	4.08	0.00	0.00	0.00	0.00	15.48
TRINITY_DN258560_c2_g1	0.00	2.51	1.61	3.28	2.58	0.00	5.46	1.56	3.19	8.86
TRINITY_DN258560_c3_g1	0.00	0.00	0.00	0.00	0.00	0.00	0.00	0.00	0.00	0.00
TRINITY_DN258561_c0_g1	0.00	0.00	0.00	0.00	0.00	0.00	0.00	0.00	14.91	28.26
TRINITY_DN258561_c1_g1	0.00	0.00	0.00	1.69	1.78	1.44	5.82	0.00	4.92	18.40
TRINITY_DN258562_c0_g1	0.00	0.00	2.48	0.00	0.00	0.00	1.42	2.41	0.96	9.04
TRINITY_DN258567_c0_g1	0.00	0.00	0.00	0.00	0.00	0.00	0.00	0.00	0.00	0.00
TRINITY_DN258567_c1_g1	0.00	0.00	0.00	0.00	0.00	0.00	0.00	0.00	0.00	0.00
TRINITY_DN258569_c0_g1	3.98	8.91	7.98	0.00	0.00	3.42	4.87	0.00	3.88	7.28
TRINITY_DN25856_c0_g1	40.75	20.13	0.00	26.96	14.39	22.08	0.00	13.26	65.78	101.79
TRINITY_DN25856_c0_g2	0.00	0.00	0.00	14.55	0.00	0.00	0.00	0.00	0.00	0.00
TRINITY_DN25856_c0_g3	0.00	14.94	7.08	0.00	3.02	2.43	0.00	0.00	20.98	8.41
TRINITY_DN25856_c0_g4	46.59	76.59	26.86	90.09	41.21	16.83	79.36	0.00	82.53	119.97
TRINITY_DN25856_c0_g5	8.73	5.70	0.00	5.49	0.00	4.31	24.85	3.15	19.09	50.35
TRINITY_DN25856_c2_g1	0.00	0.00	0.00	0.00	0.00	0.00	0.00	0.00	0.00	0.00
TRINITY_DN25856_c2_g2	0.00	0.00	0.00	0.00	0.00	15.85	0.00	0.00	0.00	0.00
TRINITY_DN25856_c3_g1	6.66	33.33	0.00	16.75	13.32	7.28	36.42	1.33	24.22	34.86
TRINITY_DN25856_c5_g1	0.00	0.00	0.00	0.00	0.00	0.00	0.00	0.00	0.00	0.00
TRINITY_DN258572_c0_g1	0.00	0.00	0.00	0.00	2.89	0.00	3.26	0.00	7.93	5.01
TRINITY_DN258575_c2_g1	0.00	0.00	0.00	0.00	0.00	0.00	0.00	0.00	0.00	0.00
TRINITY_DN258576_c0_g1	0.00	0.00	0.00	0.00	0.00	0.00	0.00	0.00	18.30	0.00
TRINITY_DN258577_c0_g1	0.00	0.00	0.00	0.00	0.00	0.00	0.00	0.00	0.00	0.00
TRINITY_DN258577_c1_g1	0.00	0.00	0.00	10.15	0.00	0.00	0.00	0.00	0.00	9.63
TRINITY_DN258578_c1_g1	0.00	0.00	0.00	0.00	0.00	0.00	0.00	0.00	0.00	0.00
TRINITY_DN258579_c0_g1	0.00	0.00	0.00	0.00	0.00	0.00	0.00	0.00	0.00	0.00
TRINITY_DN25857_c0_g2	0.00	0.00	0.00	0.00	0.00	0.00	18.81	0.00	27.60	0.00
TRINITY_DN258580_c0_g1	0.00	0.00	0.00	0.00	0.00	0.00	0.00	0.00	0.00	0.00
TRINITY_DN258580_c1_g1	0.00	0.00	0.00	74.50	0.00	26.29	0.00	0.00	0.00	14.13
TRINITY_DN258581_c0_g1	0.00	0.00	0.00	0.00	0.00	6.95	0.00	0.00	0.00	0.00
TRINITY_DN258581_c1_g1	0.00	0.00	0.00	0.00	0.00	0.00	0.00	0.00	0.00	3.10
TRINITY_DN258581_c1_g2	13.68	0.00	0.00	0.00	0.00	23.37	0.00	0.00	0.00	0.00
TRINITY_DN258581_c1_g3	0.00	0.00	0.00	0.00	0.00	0.00	0.00	0.00	0.00	0.00
TRINITY_DN258582_c0_g1	0.00	0.00	0.00	0.00	0.00	0.00	0.00	0.00	0.00	12.04
TRINITY_DN258584_c0_g1	0.00	0.00	0.00	0.00	0.00	0.00	0.00	0.00	0.00	0.00
TRINITY_DN258584_c1_g1	0.00	0.00	6.55	0.00	0.00	0.00	0.00	0.00	0.00	0.00
TRINITY_DN258587_c0_g1	0.00	0.00	0.00	0.00	0.00	0.00	0.00	0.00	0.00	35.68
TRINITY_DN258588_c0_g1	0.00	0.00	0.00	0.00	0.00	0.00	0.00	0.00	0.00	0.00
TRINITY_DN258589_c0_g1	1.70	0.00	0.00	0.00	1.79	0.00	3.91	0.00	3.30	4.68
TRINITY_DN258589_c1_g1	0.00	0.00	0.00	0.00	0.00	0.00	0.00	0.00	0.00	0.00
TRINITY_DN25858_c0_g1	2.27	0.00	0.00	2.27	2.40	0.00	2.66	0.00	2.20	0.00
TRINITY_DN25858_c0_g2	0.00	0.00	0.00	0.00	0.00	0.00	0.00	0.00	0.00	0.00
TRINITY_DN25858_c2_g1	0.00	0.00	0.00	0.00	0.00	0.00	0.00	0.00	0.00	0.00
TRINITY_DN258590_c0_g1	3.00	6.54	5.99	8.96	0.00	0.00	0.00	0.00	5.76	0.00
TRINITY_DN258591_c0_g1	0.00	0.00	0.00	0.00	0.00	0.00	0.00	0.00	0.00	0.00
TRINITY_DN258591_c0_g2	0.00	7.03	0.00	6.38	6.75	0.00	0.00	3.14	0.00	2.93
TRINITY_DN258591_c1_g1	0.00	0.00	0.00	0.00	0.00	0.00	0.00	0.00	0.00	0.00
TRINITY_DN258591_c1_g2	0.00	0.00	0.00	0.00	0.00	0.00	0.00	0.00	0.00	6.17
TRINITY_DN258591_c4_g1	0.00	0.00	0.00	0.00	0.00	0.00	0.00	0.00	0.00	0.00
TRINITY_DN258594_c0_g1	0.00	0.00	0.00	0.00	0.00	0.00	0.00	0.00	0.00	0.00
TRINITY_DN258594_c0_g2	0.00	0.00	5.36	0.00	0.00	0.00	0.00	0.00	0.00	0.00
TRINITY_DN258594_c1_g1	0.00	0.00	0.00	0.00	0.00	14.09	0.00	0.00	0.00	0.00
TRINITY_DN258594_c1_g2	0.00	0.00	0.00	0.00	0.00	0.00	0.00	0.00	0.00	0.00
TRINITY_DN258594_c3_g1	0.00	0.00	0.00	0.00	0.00	0.00	0.00	0.00	0.00	0.00
TRINITY_DN258595_c0_g1	0.00	0.00	0.00	0.00	0.00	0.00	0.00	0.00	0.00	0.00
TRINITY_DN258595_c0_g2	0.00	0.00	0.00	0.00	0.00	0.00	0.00	0.00	0.00	0.00
TRINITY_DN258595_c1_g2	0.00	0.00	0.00	0.00	0.00	0.00	0.00	0.00	0.00	0.00
TRINITY_DN258596_c0_g1	0.00	0.00	0.00	0.00	0.00	0.00	74.38	0.00	0.00	0.00
TRINITY_DN258597_c0_g1	0.00	0.00	0.00	0.00	0.00	0.00	0.00	0.00	0.00	0.00
TRINITY_DN258598_c0_g1	0.00	0.00	0.00	0.00	0.00	0.00	0.00	0.00	0.00	0.00
TRINITY_DN258598_c0_g3	0.00	0.00	0.00	0.00	0.00	0.00	0.00	0.00	0.00	7.37
TRINITY_DN258599_c0_g1	0.00	0.00	0.00	0.00	0.00	0.00	0.00	0.00	0.00	0.00
TRINITY_DN258599_c1_g1	0.00	0.00	0.00	0.00	0.00	0.00	0.00	0.00	0.00	0.00
TRINITY_DN25859_c0_g1	0.00	0.00	0.00	0.00	0.00	0.00	0.00	0.00	0.00	0.00
TRINITY_DN25859_c0_g2	0.00	0.00	0.00	0.00	0.00	0.00	0.00	0.00	0.00	0.00
TRINITY_DN25859_c0_g3	0.00	0.00	0.00	9.23	0.00	0.00	0.00	0.00	0.00	0.00
TRINITY_DN2585_c0_g2	8.45	4.36	3.83	10.00	7.11	6.35	7.66	4.45	18.28	59.48
TRINITY_DN2585_c1_g1	23.51	0.00	34.35	11.20	20.94	6.65	22.45	7.16	44.67	42.72
TRINITY_DN2585_c3_g1	21.01	79.72	50.53	0.00	51.54	42.26	105.71	31.40	146.31	98.97
TRINITY_DN2585_c4_g1	0.00	15.54	0.00	0.00	0.00	10.95	0.00	0.00	0.00	23.34
TRINITY_DN258600_c0_g1	7.83	9.37	0.00	7.68	0.00	0.00	0.00	0.00	0.00	7.19
TRINITY_DN258605_c0_g1	0.00	0.00	0.00	0.00	0.00	0.00	0.00	0.00	0.00	0.00
TRINITY_DN258606_c0_g1	0.00	0.00	0.00	0.00	0.00	27.67	0.00	0.00	0.00	14.86
TRINITY_DN258608_c0_g1	0.00	0.00	0.00	0.00	0.00	0.00	0.00	0.00	0.00	49.62
TRINITY_DN258609_c0_g1	18.28	0.00	0.00	2.57	0.00	0.00	0.00	0.00	0.00	12.60
TRINITY_DN258609_c0_g2	0.00	0.00	0.00	0.00	0.00	0.00	0.00	0.00	0.00	0.00
TRINITY_DN258611_c0_g1	0.00	17.12	0.00	0.00	0.00	0.00	37.06	0.00	0.00	0.00
TRINITY_DN258612_c1_g1	6.13	7.14	0.00	0.00	0.00	0.00	0.00	0.00	0.00	0.00
TRINITY_DN258613_c0_g1	0.00	0.00	0.00	0.00	0.00	0.00	17.97	0.00	0.00	0.00
TRINITY_DN258616_c2_g1	0.00	0.00	0.00	0.00	0.00	0.00	0.00	0.00	0.00	0.00
TRINITY_DN25861_c0_g1	2.21	0.00	0.00	1.75	0.00	1.25	6.80	1.18	6.79	2.22
TRINITY_DN25861_c10_g1	0.00	0.00	0.00	0.00	0.00	0.00	0.00	0.00	0.00	0.00
TRINITY_DN25861_c1_g1	0.00	0.00	0.00	5.81	0.00	0.00	0.00	8.25	16.07	15.68
TRINITY_DN25861_c3_g1	0.00	0.00	0.00	0.00	0.00	0.00	0.00	0.00	0.00	0.00
TRINITY_DN25861_c3_g2	0.00	0.00	0.00	0.00	5.76	0.00	0.00	0.00	3.36	14.95
TRINITY_DN25861_c5_g1	0.00	0.00	5.99	0.00	7.20	0.00	17.55	0.00	10.05	0.00
TRINITY_DN25861_c5_g2	15.14	0.00	0.00	0.00	0.00	0.00	0.00	0.00	0.00	0.00
TRINITY_DN25861_c6_g1	0.00	0.00	0.00	0.00	0.00	0.00	0.00	0.00	28.29	0.00
TRINITY_DN258623_c0_g1	0.00	0.00	0.00	0.00	14.39	0.00	0.00	0.00	0.00	0.00
TRINITY_DN258624_c0_g1	4.81	10.32	0.00	0.00	2.53	0.00	2.83	0.00	13.92	21.90
TRINITY_DN258624_c1_g1	0.00	2.87	0.00	0.00	0.00	0.00	0.00	0.00	0.00	0.00
TRINITY_DN258624_c3_g1	1.76	0.00	0.00	0.00	0.00	0.00	0.00	0.00	0.00	0.00
TRINITY_DN258625_c0_g1	0.00	3.30	3.02	0.00	0.00	5.18	0.00	5.55	5.80	2.59
TRINITY_DN258627_c0_g1	10.75	0.00	0.00	0.00	0.00	0.00	0.00	10.39	10.28	0.00
TRINITY_DN258628_c0_g1	0.70	7.54	0.00	0.00	0.00	0.00	3.12	0.00	0.00	0.00
TRINITY_DN25862_c0_g1	0.00	0.00	0.00	0.00	0.00	0.00	0.00	0.00	0.00	0.00
TRINITY_DN25862_c1_g2	0.00	0.00	0.00	0.00	0.00	0.00	0.00	0.00	0.00	14.49
TRINITY_DN25862_c1_g3	0.00	19.48	0.00	0.00	0.00	0.00	0.00	0.00	0.00	0.00
TRINITY_DN25862_c2_g1	0.00	0.00	0.00	0.00	0.00	0.00	0.00	0.00	5.20	7.91
TRINITY_DN25862_c3_g1	0.00	21.35	0.00	0.00	0.00	0.00	0.00	0.00	0.00	0.00
TRINITY_DN25862_c5_g1	0.00	0.00	0.00	0.00	0.00	0.00	0.00	0.00	0.00	0.00
TRINITY_DN258631_c0_g1	18.96	7.42	0.00	0.00	0.00	0.00	0.00	0.00	12.67	10.27
TRINITY_DN258631_c0_g4	0.00	0.00	0.00	0.00	0.00	0.00	0.00	0.00	0.00	0.00
TRINITY_DN258631_c1_g1	0.00	0.00	0.00	0.00	0.00	0.00	0.00	0.00	14.83	30.31
TRINITY_DN258634_c0_g1	0.00	0.00	0.00	0.00	0.00	0.00	0.00	0.00	0.00	0.00
TRINITY_DN258635_c0_g1	0.00	0.00	0.00	0.00	0.00	0.00	0.00	0.00	0.00	0.00
TRINITY_DN258635_c1_g1	0.00	0.00	0.00	0.00	0.00	0.00	0.00	0.00	0.00	11.02
TRINITY_DN258638_c0_g1	0.00	0.00	0.00	0.00	15.35	0.00	0.00	0.00	0.00	54.17
TRINITY_DN258639_c0_g1	3.22	3.53	3.21	6.39	0.00	0.00	0.00	0.00	0.00	2.93
TRINITY_DN25863_c0_g1	5.02	0.00	0.00	0.00	0.00	0.00	0.00	10.92	4.87	38.34
TRINITY_DN25863_c0_g2	0.00	0.00	0.00	0.00	0.00	0.00	0.00	0.00	0.00	2.85
TRINITY_DN258643_c0_g1	14.01	15.22	0.00	0.00	0.00	0.00	0.00	0.00	20.47	43.48
TRINITY_DN258644_c0_g2	0.00	0.00	0.00	0.00	0.00	0.00	0.00	0.00	0.00	0.00
TRINITY_DN258645_c0_g1	0.00	0.00	0.00	0.00	0.00	0.00	0.00	0.00	0.00	0.00
TRINITY_DN258649_c0_g1	0.00	0.00	0.00	0.00	0.00	0.00	0.00	0.00	16.05	0.00
TRINITY_DN25864_c0_g1	113.21	105.32	60.72	51.86	61.04	44.38	102.80	23.05	208.71	140.02
TRINITY_DN25864_c0_g2	9.06	44.20	0.00	8.29	7.28	11.47	32.39	26.07	55.80	74.33
TRINITY_DN25864_c1_g1	0.00	0.00	0.00	0.00	0.00	0.00	0.00	0.00	0.00	0.00
TRINITY_DN25864_c1_g2	8.63	0.00	3.70	0.00	3.88	0.00	4.49	3.62	8.72	11.05
TRINITY_DN25864_c2_g1	0.00	6.13	0.00	1.48	0.00	0.00	5.71	0.00	15.33	9.75
TRINITY_DN25864_c4_g1	0.00	0.00	0.00	0.00	0.00	0.00	0.00	0.00	0.00	9.60
TRINITY_DN25864_c6_g1	0.00	0.00	0.00	0.00	0.00	0.00	0.00	0.00	0.00	0.00
TRINITY_DN25864_c9_g1	0.00	0.00	0.00	0.00	0.00	0.00	0.00	0.00	0.00	0.00
TRINITY_DN258652_c0_g1	0.00	0.00	0.00	0.00	0.00	0.00	0.00	0.00	0.00	0.00
TRINITY_DN258654_c0_g1	0.00	0.00	0.00	0.00	0.00	0.00	0.00	0.00	0.00	0.00
TRINITY_DN258656_c0_g1	1.76	0.91	1.10	0.88	0.93	0.00	0.99	0.00	1.30	7.59
TRINITY_DN258657_c0_g1	0.00	0.00	0.00	0.00	0.00	0.00	11.65	0.00	0.00	0.00
TRINITY_DN258657_c0_g2	0.00	0.00	0.00	0.00	0.00	0.00	0.00	0.00	0.00	0.00
TRINITY_DN258659_c0_g1	17.97	0.00	36.25	0.00	0.00	0.00	0.00	0.00	0.00	16.23
TRINITY_DN25865_c0_g1	14.52	0.00	0.00	3.66	4.96	0.00	22.96	10.08	0.00	67.10
TRINITY_DN25865_c1_g1	0.00	0.00	0.00	0.00	0.00	0.00	0.00	0.00	0.00	11.09
TRINITY_DN25865_c2_g1	0.00	0.00	0.00	0.00	0.00	0.00	0.00	0.00	0.00	0.00
TRINITY_DN258661_c0_g2	0.00	0.00	0.00	0.00	0.00	0.00	0.00	0.00	0.00	0.00
TRINITY_DN258663_c0_g1	0.00	12.60	0.00	0.00	0.00	0.00	0.00	0.00	0.00	9.50
TRINITY_DN258665_c0_g1	8.99	0.00	18.26	0.00	0.00	0.00	0.00	0.00	17.18	8.28
TRINITY_DN258668_c0_g1	10.15	0.00	0.00	0.00	0.00	0.00	0.00	0.00	0.00	0.00
TRINITY_DN258669_c0_g1	3.61	8.17	3.57	1.46	3.83	0.61	4.03	2.78	6.38	11.15
TRINITY_DN25866_c0_g1	6.37	2.82	0.00	5.30	4.89	1.55	0.00	0.00	0.00	4.00
TRINITY_DN25866_c0_g2	0.00	0.00	0.00	3.14	3.05	0.00	4.10	0.71	6.87	10.80
TRINITY_DN25866_c1_g1	0.00	0.00	5.75	0.00	0.00	0.00	0.00	0.00	0.00	0.00
TRINITY_DN25866_c3_g1	0.00	0.00	0.00	0.00	0.00	0.00	7.05	0.00	0.00	9.81
TRINITY_DN258670_c0_g1	0.00	0.00	0.00	8.37	0.00	0.00	0.00	0.00	0.00	0.00
TRINITY_DN258671_c0_g1	0.00	0.00	0.00	0.00	0.00	0.00	0.00	0.00	6.82	0.00
TRINITY_DN258672_c0_g1	17.59	0.00	0.00	0.00	0.00	0.00	0.00	0.00	0.00	8.09
TRINITY_DN258675_c0_g1	3.27	0.00	0.00	0.00	1.73	0.00	1.88	0.00	3.18	1.49
TRINITY_DN258675_c1_g1	0.00	0.00	0.00	0.00	0.00	0.00	0.00	0.00	0.00	0.00
TRINITY_DN258675_c1_g2	0.00	0.00	0.00	0.00	0.00	0.00	0.00	0.00	0.00	0.00
TRINITY_DN258678_c0_g1	1.44	0.00	0.00	4.33	1.52	1.76	0.00	0.00	2.80	10.45
TRINITY_DN25867_c0_g1	4.88	0.00	2.76	0.00	0.00	1.19	0.00	4.79	4.63	6.81
TRINITY_DN25867_c1_g1	24.33	0.00	0.00	0.00	0.00	0.00	0.00	0.00	0.00	44.11
TRINITY_DN25867_c1_g2	0.00	0.00	0.00	0.00	0.00	0.00	0.00	0.00	0.00	0.00
TRINITY_DN25867_c3_g1	6.06	0.00	0.00	0.00	0.00	0.00	7.64	0.00	0.00	5.57
TRINITY_DN258680_c1_g1	0.00	0.00	0.00	0.00	0.00	0.00	0.00	0.00	0.00	21.62
TRINITY_DN258682_c0_g1	0.00	0.00	0.00	0.00	0.00	0.00	0.00	0.00	0.00	0.00
TRINITY_DN258683_c0_g1	0.00	0.00	0.00	0.00	0.00	0.00	0.00	0.00	0.00	0.00
TRINITY_DN258683_c0_g2	0.00	0.00	0.00	0.00	0.00	0.00	0.00	0.00	0.00	0.00
TRINITY_DN258683_c0_g3	0.00	0.00	0.00	0.00	0.00	0.00	0.00	0.00	0.00	0.00
TRINITY_DN258684_c1_g1	0.00	0.00	0.00	15.68	0.00	0.00	0.00	0.00	0.00	0.00
TRINITY_DN258686_c0_g1	0.00	0.00	0.00	0.00	4.11	0.00	4.79	0.00	7.49	4.34
TRINITY_DN258687_c2_g1	0.00	0.00	0.00	12.19	0.00	0.00	0.00	0.00	0.00	0.00
TRINITY_DN258688_c0_g2	0.00	0.00	0.00	0.00	0.00	0.00	0.00	0.00	6.56	0.00
TRINITY_DN258689_c0_g1	0.00	2.85	0.00	0.00	0.00	0.00	6.63	2.72	0.00	2.39
TRINITY_DN25868_c0_g2	0.00	0.00	0.00	0.00	0.00	8.32	0.00	0.00	18.34	10.61
TRINITY_DN25868_c0_g3	9.63	6.18	28.76	0.00	0.00	9.30	20.15	5.29	18.06	43.41
TRINITY_DN25868_c1_g1	0.00	17.55	22.40	0.00	0.00	0.00	18.84	0.00	14.05	13.54
TRINITY_DN25868_c3_g1	2.37	0.00	4.82	0.00	0.00	0.00	0.00	0.00	0.00	8.80
TRINITY_DN258691_c1_g1	0.00	0.00	0.00	0.00	0.00	0.00	0.00	0.00	0.00	0.00
TRINITY_DN258692_c1_g1	0.00	0.00	0.00	0.00	0.00	0.00	14.56	0.00	0.00	0.00
TRINITY_DN258693_c0_g1	0.00	0.00	0.00	0.00	8.23	0.00	10.15	7.76	0.00	7.26
TRINITY_DN258694_c1_g1	0.00	0.00	0.00	0.00	0.00	0.00	0.00	0.00	0.00	0.00
TRINITY_DN258695_c0_g1	11.20	0.00	0.00	0.00	0.00	0.00	0.00	0.00	10.71	10.25
TRINITY_DN258695_c1_g1	0.00	0.00	0.00	0.00	0.00	0.00	0.00	0.00	0.00	0.00
TRINITY_DN258695_c2_g3	0.00	0.00	0.00	0.00	0.00	0.00	0.00	0.00	0.00	14.37
TRINITY_DN258695_c4_g1	0.00	32.07	0.00	12.76	0.00	0.00	0.00	0.00	0.00	36.14
TRINITY_DN258696_c0_g1	0.00	5.98	0.00	0.00	0.00	0.00	0.00	0.00	0.00	0.00
TRINITY_DN258696_c0_g2	0.00	0.00	0.00	0.00	0.00	0.00	0.00	0.00	0.00	0.00
TRINITY_DN25869_c0_g1	40.33	44.75	30.52	30.76	48.66	8.19	71.12	9.30	85.61	55.85
TRINITY_DN25869_c0_g2	0.00	0.00	0.00	0.00	0.00	0.00	0.00	0.00	10.42	0.00
TRINITY_DN25869_c0_g3	0.00	0.00	0.00	0.00	0.00	1.89	2.58	0.00	0.00	2.01
TRINITY_DN25869_c1_g1	0.00	14.49	0.00	0.00	0.00	0.00	0.00	0.00	9.48	6.01
TRINITY_DN25869_c1_g2	0.00	0.00	0.00	0.00	5.93	0.00	14.23	0.00	0.00	0.00
TRINITY_DN25869_c1_g3	0.00	0.00	0.00	0.00	0.00	0.00	0.00	0.00	0.00	0.00
TRINITY_DN25869_c2_g1	0.00	0.00	0.00	0.00	0.00	0.00	0.00	0.00	0.00	0.00
TRINITY_DN25869_c3_g1	0.00	0.00	10.85	0.00	0.00	0.00	0.00	0.00	0.00	0.00
TRINITY_DN25869_c3_g2	0.00	0.00	0.00	0.00	3.89	1.57	0.00	0.00	1.79	5.79
TRINITY_DN25869_c5_g1	0.00	0.00	0.00	0.00	0.00	0.00	0.00	0.00	0.00	0.00
TRINITY_DN2586_c0_g1	15.23	17.76	35.31	0.00	3.53	6.83	12.31	2.53	25.37	83.09
TRINITY_DN2586_c3_g5	0.00	0.00	0.00	0.00	0.00	0.00	0.00	0.00	0.00	0.00
TRINITY_DN2586_c4_g1	9.21	0.00	0.00	8.98	0.00	0.00	0.00	0.00	8.80	16.93
TRINITY_DN2586_c4_g2	0.00	0.00	0.00	0.00	0.00	0.00	0.00	0.00	0.00	0.00
TRINITY_DN258700_c0_g1	0.00	0.00	0.00	0.00	0.00	0.00	0.00	0.00	0.00	0.00
TRINITY_DN258700_c0_g2	0.00	0.00	0.00	0.00	0.00	0.00	0.00	0.00	0.00	0.00
TRINITY_DN258700_c0_g4	0.00	0.00	0.00	0.00	0.00	0.00	0.00	0.00	12.30	0.00
TRINITY_DN258700_c2_g1	0.00	0.00	6.24	0.00	0.00	0.00	37.91	0.00	0.00	5.69
TRINITY_DN258700_c3_g1	0.00	0.00	0.00	0.00	0.00	0.00	22.07	0.00	0.00	15.39
TRINITY_DN258703_c0_g1	0.00	0.00	0.00	0.00	0.00	0.00	0.00	0.00	0.00	0.00
TRINITY_DN258704_c0_g1	0.00	6.63	2.07	2.08	0.00	0.00	4.84	0.00	4.02	5.67
TRINITY_DN258704_c0_g2	0.00	0.00	14.63	0.00	0.00	0.00	18.96	0.00	0.00	0.00
TRINITY_DN258704_c2_g1	0.00	0.00	0.00	6.34	0.00	0.00	0.00	0.00	0.00	0.00
TRINITY_DN258707_c1_g1	0.00	0.00	0.00	19.38	10.35	0.00	0.00	0.00	9.51	9.14
TRINITY_DN258708_c0_g2	0.00	0.00	0.00	0.00	0.00	0.00	0.00	0.00	0.00	0.00
TRINITY_DN258709_c0_g1	0.00	0.00	0.00	0.00	0.00	0.00	0.00	0.00	0.00	0.00
TRINITY_DN25870_c0_g1	62.15	15.13	7.36	10.42	12.86	22.51	40.99	0.00	93.63	88.72
TRINITY_DN25870_c10_g1	0.00	0.02	0.00	0.00	0.06	0.02	0.00	0.00	0.00	2.26
TRINITY_DN25870_c1_g1	0.00	0.00	0.00	0.00	0.00	0.00	0.00	0.00	0.00	10.81
TRINITY_DN25870_c5_g1	6.94	25.94	0.00	11.30	12.48	15.19	24.50	4.09	36.40	72.92
TRINITY_DN258710_c0_g1	0.00	0.00	0.00	0.00	0.00	0.00	0.00	0.00	0.00	0.00
TRINITY_DN258710_c0_g2	0.00	0.00	0.00	12.35	0.00	15.15	18.09	0.00	0.00	4.12
TRINITY_DN258710_c2_g1	0.00	0.00	0.00	0.00	0.00	8.72	0.00	0.00	0.00	9.26
TRINITY_DN258711_c0_g1	0.00	0.00	0.00	9.19	0.00	0.74	0.00	0.00	0.00	0.00
TRINITY_DN258712_c0_g1	0.00	0.00	0.00	0.00	0.00	0.00	0.00	0.00	0.00	0.00
TRINITY_DN258714_c0_g1	0.00	0.00	0.00	0.00	0.00	0.00	5.20	0.00	0.00	0.00
TRINITY_DN258716_c0_g1	0.00	0.00	0.00	0.00	0.00	9.40	0.00	0.00	0.00	0.00
TRINITY_DN258718_c0_g1	0.00	0.00	0.00	0.00	0.00	6.98	0.00	0.00	0.00	0.00
TRINITY_DN258719_c0_g1	0.00	0.00	0.00	0.00	0.00	7.95	0.00	0.00	8.74	0.00
TRINITY_DN25871_c1_g1	0.00	0.00	0.00	0.00	0.00	0.00	0.00	0.00	17.27	0.00
TRINITY_DN25871_c2_g1	50.91	0.00	0.00	0.00	0.00	0.00	33.73	0.00	0.00	18.95
TRINITY_DN258722_c0_g1	0.00	0.00	0.00	0.00	0.00	0.00	0.00	0.00	14.15	0.00
TRINITY_DN258725_c0_g1	14.60	0.00	0.00	0.00	0.00	0.00	0.00	0.00	0.00	0.00
TRINITY_DN258726_c0_g1	0.00	13.26	0.00	0.00	0.00	9.40	0.00	0.00	0.00	0.00
TRINITY_DN258727_c0_g1	6.24	14.86	10.11	6.70	0.00	2.89	0.00	0.00	3.23	5.64
TRINITY_DN258727_c0_g2	8.50	0.00	0.00	0.00	7.68	0.00	0.00	0.00	0.00	1.12
TRINITY_DN258729_c0_g1	0.00	0.00	0.00	0.00	0.00	0.00	0.00	0.00	0.00	0.00
TRINITY_DN25872_c0_g1	0.00	4.90	1.60	0.00	0.00	0.00	0.75	0.55	2.11	5.74
TRINITY_DN25872_c0_g2	17.77	16.08	17.16	15.36	13.45	7.91	25.30	3.14	64.74	27.16
TRINITY_DN25872_c0_g3	0.00	11.91	0.00	0.00	0.00	0.00	0.00	0.00	0.00	0.00
TRINITY_DN25872_c11_g1	0.00	0.00	0.00	7.60	0.00	0.00	0.00	0.00	0.00	0.00
TRINITY_DN25872_c1_g1	0.00	0.00	0.00	0.00	0.00	0.00	22.87	16.52	0.00	31.84
TRINITY_DN25872_c3_g1	0.00	0.00	0.00	0.00	0.00	13.61	40.15	0.00	14.91	28.74
TRINITY_DN25872_c4_g1	0.00	0.00	0.00	0.00	0.00	0.00	0.00	0.00	0.00	0.00
TRINITY_DN25872_c4_g2	0.00	0.00	0.00	0.00	0.00	0.00	0.00	0.00	0.00	0.00
TRINITY_DN25872_c6_g1	0.00	0.00	0.00	0.00	0.00	0.00	0.00	0.00	0.00	0.00
TRINITY_DN258730_c0_g1	0.00	0.00	0.00	0.00	0.00	0.00	0.00	0.00	7.13	1.58
TRINITY_DN258730_c0_g2	0.00	0.00	0.00	0.00	0.00	0.00	0.00	0.00	0.00	8.98
TRINITY_DN258730_c0_g3	0.00	0.00	0.00	0.00	0.00	0.00	0.00	0.00	0.00	0.00
TRINITY_DN258731_c0_g1	25.17	0.00	0.00	0.00	0.00	0.00	0.00	0.00	0.00	0.00
TRINITY_DN258732_c0_g1	0.00	0.00	0.00	0.00	0.00	0.00	0.00	0.00	0.00	9.56
TRINITY_DN258733_c0_g1	0.00	0.00	0.00	0.00	0.00	0.00	0.00	0.00	0.00	0.00
TRINITY_DN258734_c0_g1	0.00	0.00	0.00	0.00	0.00	0.00	0.00	7.71	0.00	0.00
TRINITY_DN258735_c0_g1	0.00	0.00	0.00	0.00	0.00	0.00	0.00	0.00	0.00	0.00
TRINITY_DN258736_c0_g1	0.00	0.00	0.00	0.00	0.00	0.00	0.00	0.00	3.28	0.00
TRINITY_DN258736_c1_g1	55.32	85.85	62.66	43.84	27.06	44.29	49.23	32.50	59.90	242.17
TRINITY_DN258736_c3_g1	0.00	0.00	0.00	23.22	6.17	0.00	0.00	0.00	16.84	0.00
TRINITY_DN258736_c4_g1	0.00	0.00	0.00	0.00	0.00	0.00	0.00	0.00	0.00	0.00
TRINITY_DN258736_c5_g1	0.00	0.00	0.00	0.00	0.00	0.00	0.00	0.00	0.00	0.00
TRINITY_DN258736_c5_g2	0.00	0.00	0.00	0.00	0.00	0.00	0.00	0.00	0.00	17.00
TRINITY_DN258738_c0_g1	0.00	0.00	21.24	0.00	0.00	0.00	0.00	0.00	6.66	0.00
TRINITY_DN258738_c0_g2	0.00	0.00	0.00	0.00	0.00	0.00	0.00	0.00	0.00	0.00
TRINITY_DN258738_c0_g3	0.00	0.00	0.00	0.00	0.00	0.00	6.97	0.00	0.00	0.00
TRINITY_DN258738_c1_g1	0.00	0.00	0.00	0.00	0.00	0.00	0.00	0.00	0.00	0.00
TRINITY_DN25873_c0_g1	0.00	10.29	0.00	0.00	8.92	0.00	0.00	0.00	8.16	7.86
TRINITY_DN258740_c0_g1	0.00	0.00	0.00	0.00	0.00	0.00	0.00	0.00	0.00	0.00
TRINITY_DN258749_c0_g1	0.00	0.00	0.00	0.00	0.00	0.00	0.00	0.00	0.00	0.00
TRINITY_DN25874_c0_g1	0.00	0.00	0.00	0.00	0.00	0.00	0.00	0.00	0.00	0.00
TRINITY_DN25874_c1_g1	0.00	0.00	0.00	0.00	0.00	0.00	0.00	0.00	0.00	0.00
TRINITY_DN258750_c0_g1	0.00	0.00	0.00	0.00	0.00	0.00	0.00	0.00	0.00	0.00
TRINITY_DN258751_c0_g1	0.00	0.00	0.00	0.00	0.00	0.00	0.00	0.00	0.00	0.00
TRINITY_DN258752_c0_g1	0.00	0.00	0.00	0.00	0.00	0.00	0.00	0.00	0.00	14.24
TRINITY_DN258753_c0_g1	2.76	2.98	0.00	0.00	0.00	0.00	0.00	0.00	0.00	7.52
TRINITY_DN258754_c0_g1	0.00	0.00	0.00	0.00	0.00	0.00	0.00	0.00	0.00	0.00
TRINITY_DN258756_c0_g1	0.00	0.00	0.00	0.00	0.00	11.97	18.38	0.00	0.00	0.00
TRINITY_DN258758_c0_g1	0.00	0.00	0.00	0.00	0.00	0.00	0.00	0.00	0.00	0.00
TRINITY_DN258758_c1_g1	0.00	0.00	0.00	0.00	0.00	0.00	0.00	0.00	0.00	0.00
TRINITY_DN258758_c4_g1	0.00	0.00	0.00	0.00	0.00	0.00	0.00	0.00	0.00	0.00
TRINITY_DN258759_c0_g1	0.00	0.00	0.00	0.00	0.00	0.00	0.00	0.00	0.00	25.77
TRINITY_DN25875_c0_g1	10.45	96.27	23.87	23.00	24.21	37.66	88.46	23.15	186.62	164.26
TRINITY_DN25875_c0_g2	4.54	3.09	1.74	0.00	1.60	0.00	13.37	1.46	7.71	8.14
TRINITY_DN258761_c0_g1	0.00	0.00	0.00	0.00	0.00	0.00	0.00	0.00	8.85	8.51
TRINITY_DN258761_c1_g1	0.00	0.00	0.00	0.00	19.97	0.00	0.00	0.00	0.00	0.00
TRINITY_DN258764_c0_g1	0.00	5.00	0.00	0.00	0.00	0.00	10.93	0.00	12.65	0.00
TRINITY_DN258768_c0_g1	6.51	0.00	0.00	0.00	0.00	0.00	16.44	0.00	6.16	0.00
TRINITY_DN258769_c1_g1	37.92	0.00	0.00	0.00	0.00	0.00	0.00	0.00	0.00	17.16
TRINITY_DN258770_c0_g1	18.05	7.14	30.88	0.00	25.59	0.00	23.23	0.00	11.10	112.80
TRINITY_DN258770_c1_g1	0.00	0.00	0.00	0.00	0.00	0.00	0.00	0.00	0.00	0.00
TRINITY_DN258770_c2_g1	0.00	0.00	0.00	0.00	0.00	0.00	0.00	0.00	0.00	0.00
TRINITY_DN258770_c3_g1	11.35	0.00	0.00	10.98	0.00	19.53	29.50	10.90	13.99	41.56
TRINITY_DN258771_c0_g1	0.00	1.92	0.00	0.00	1.92	0.00	0.00	0.00	0.00	0.00
TRINITY_DN258773_c0_g1	0.00	6.69	0.00	0.00	0.00	0.00	0.00	0.00	0.00	0.00
TRINITY_DN258773_c2_g1	0.00	0.00	0.00	0.00	0.00	22.69	0.00	0.00	0.00	0.00
TRINITY_DN258776_c0_g1	0.00	0.00	0.00	0.00	0.00	4.20	0.00	0.00	0.00	0.00
TRINITY_DN258778_c0_g1	0.00	0.00	30.00	20.87	0.00	49.74	0.00	0.00	117.92	120.81
TRINITY_DN258779_c0_g1	0.00	0.00	0.00	0.00	0.00	7.40	11.00	0.00	0.00	15.66
TRINITY_DN25877_c0_g1	1.26	2.62	4.04	0.00	1.33	1.07	0.00	1.20	6.77	6.89
TRINITY_DN25877_c0_g2	0.00	0.00	10.06	0.00	0.00	0.00	0.00	0.00	0.00	17.71
TRINITY_DN25877_c1_g1	0.00	9.12	0.00	0.00	0.00	0.00	9.76	0.00	0.00	0.00
TRINITY_DN25877_c2_g1	2.90	9.46	8.68	2.89	3.05	0.00	3.46	0.00	5.58	10.58
TRINITY_DN25877_c5_g1	0.00	0.00	2.15	0.00	0.00	0.00	0.00	0.00	5.98	0.00
TRINITY_DN25877_c6_g1	0.00	10.12	0.00	0.00	0.00	0.00	0.00	0.00	0.00	0.00
TRINITY_DN25877_c8_g1	0.00	0.00	0.00	0.00	0.00	0.00	0.00	0.00	0.00	0.00
TRINITY_DN258781_c0_g1	0.00	0.00	0.00	0.00	0.00	0.00	0.00	0.00	0.00	0.00
TRINITY_DN258781_c1_g1	0.00	0.00	0.00	0.00	0.00	0.00	25.03	0.00	0.00	17.67
TRINITY_DN258781_c2_g1	0.00	8.33	0.00	0.00	7.32	6.11	0.00	0.00	0.00	0.00
TRINITY_DN258781_c2_g2	0.00	0.00	0.00	0.00	0.00	0.00	0.00	0.00	0.00	0.00
TRINITY_DN258781_c3_g1	0.00	0.00	0.00	0.00	0.00	0.00	0.00	0.00	0.00	0.00
TRINITY_DN258781_c4_g1	0.00	0.00	0.00	0.00	0.00	0.00	0.00	0.00	0.00	11.86
TRINITY_DN258781_c5_g1	0.00	0.00	0.00	0.00	0.00	0.00	0.00	0.00	17.86	0.00
TRINITY_DN258781_c6_g1	0.00	0.00	0.00	0.00	0.00	7.33	0.00	0.00	0.00	3.90
TRINITY_DN258781_c7_g1	0.00	0.00	0.00	0.00	0.00	0.00	0.00	0.00	18.90	0.00
TRINITY_DN258782_c0_g1	4.61	0.00	0.00	0.00	0.00	1.31	0.00	0.00	1.50	5.59
TRINITY_DN258784_c0_g1	3.83	0.00	0.00	0.00	0.00	0.00	0.00	0.00	25.62	3.49
TRINITY_DN258784_c1_g1	18.18	0.00	0.00	0.00	0.00	0.00	0.00	0.00	30.08	42.72
TRINITY_DN258784_c2_g1	0.00	0.00	0.00	0.00	0.00	0.00	0.00	0.00	0.00	0.00
TRINITY_DN258784_c5_g1	1.64	0.00	0.00	1.65	0.00	0.00	0.00	0.00	0.00	0.00
TRINITY_DN258785_c0_g1	0.00	6.75	0.00	0.00	0.00	2.65	11.10	0.00	2.96	5.63
TRINITY_DN258787_c0_g1	0.00	0.00	0.00	0.00	0.00	0.00	0.00	0.00	0.00	0.00
TRINITY_DN258788_c0_g1	0.00	0.00	0.00	0.00	0.00	0.00	0.00	9.44	12.39	35.71
TRINITY_DN258788_c1_g1	0.00	0.00	0.00	11.52	0.00	0.00	0.00	0.00	6.17	0.00
TRINITY_DN25878_c0_g1	0.50	3.30	1.64	0.00	8.77	2.63	10.86	2.32	18.93	0.00
TRINITY_DN25878_c1_g1	0.00	0.00	0.00	0.00	0.00	0.00	0.00	0.00	0.00	0.00
TRINITY_DN25878_c2_g1	0.00	32.38	0.00	0.00	0.00	0.00	0.00	0.00	0.00	0.00
TRINITY_DN258790_c0_g1	0.00	0.00	0.00	0.00	0.00	0.00	0.00	0.00	0.00	13.21
TRINITY_DN258791_c1_g1	0.00	0.00	0.00	0.00	0.00	0.00	48.37	0.00	0.00	0.00
TRINITY_DN258792_c0_g1	0.00	0.00	19.42	0.00	0.00	0.00	0.00	0.00	0.00	17.31
TRINITY_DN258795_c0_g1	0.00	0.00	0.00	0.00	0.00	0.00	0.00	0.00	0.00	0.00
TRINITY_DN25879_c0_g1	0.00	0.00	0.00	0.00	0.00	0.00	0.00	0.00	25.76	0.00
TRINITY_DN25879_c0_g2	0.00	0.00	0.00	0.00	0.00	0.00	0.00	0.00	0.00	0.00
TRINITY_DN25879_c0_g3	0.00	0.00	0.00	0.00	0.00	0.00	0.00	0.00	0.00	0.00
TRINITY_DN2587_c0_g1	2.71	0.00	0.00	1.57	0.00	0.00	0.00	0.00	0.00	0.00
TRINITY_DN258802_c0_g1	17.88	69.25	0.00	0.00	0.00	0.00	0.00	0.00	22.65	32.87
TRINITY_DN258803_c0_g1	9.22	0.92	4.63	0.00	7.66	3.04	0.00	1.72	3.50	12.98
TRINITY_DN258804_c0_g1	0.00	0.00	0.00	0.00	0.00	0.00	0.00	0.00	0.00	0.00
TRINITY_DN258804_c1_g1	0.00	0.00	0.00	0.00	16.73	0.00	0.00	0.00	0.00	0.00
TRINITY_DN258805_c0_g1	0.00	33.43	13.98	0.00	0.00	11.78	0.00	0.00	0.00	37.85
TRINITY_DN258808_c0_g1	15.26	0.00	0.00	0.00	0.00	0.00	0.00	0.00	0.00	13.87
TRINITY_DN25880_c0_g3	0.00	35.61	0.00	0.00	0.00	0.00	0.00	0.00	0.00	0.00
TRINITY_DN25880_c0_g5	0.00	0.00	0.00	0.00	0.00	0.00	0.00	0.00	0.00	0.00
TRINITY_DN25880_c2_g1	0.00	0.00	2.19	0.00	2.32	0.00	0.00	0.00	2.13	6.01
TRINITY_DN258812_c0_g1	0.00	35.61	14.89	0.00	0.00	12.53	0.00	0.00	0.00	0.00
TRINITY_DN258815_c0_g1	0.00	0.00	19.57	0.00	0.00	0.00	0.00	0.00	18.44	0.00
TRINITY_DN258816_c0_g1	0.00	0.00	0.00	0.00	0.00	0.00	0.00	0.00	18.70	0.00
TRINITY_DN258817_c0_g1	0.00	0.00	0.00	0.00	0.00	0.00	13.54	0.00	9.94	0.00
TRINITY_DN258818_c0_g1	0.00	0.00	0.00	0.00	0.00	0.00	0.00	0.00	0.00	0.00
TRINITY_DN25881_c0_g1	7.68	51.42	0.00	0.00	0.00	3.03	13.70	3.46	35.47	0.00
TRINITY_DN25881_c1_g1	5.39	30.74	6.61	0.00	0.00	11.39	41.47	6.45	9.96	17.31
TRINITY_DN25881_c2_g2	0.00	11.39	10.04	0.00	0.00	0.00	0.00	0.00	0.00	13.73
TRINITY_DN25881_c3_g1	0.00	0.00	0.00	0.00	0.00	0.00	0.00	0.00	7.70	0.00
TRINITY_DN25881_c4_g1	5.33	0.00	6.84	0.00	0.00	0.00	11.88	3.87	12.57	9.71
TRINITY_DN25881_c5_g1	0.00	0.00	0.00	0.00	0.00	0.00	0.00	0.00	0.00	0.00
TRINITY_DN25881_c6_g1	0.00	0.00	16.84	0.00	0.00	14.09	21.66	0.00	32.10	60.53
TRINITY_DN258821_c0_g1	0.00	0.00	0.00	0.00	0.00	0.00	0.00	0.00	0.00	0.00
TRINITY_DN258822_c1_g1	0.00	0.00	0.00	0.00	0.00	0.00	0.00	0.00	0.00	13.31
TRINITY_DN258825_c0_g1	0.00	0.00	0.00	0.00	0.00	0.00	0.00	0.00	0.00	0.00
TRINITY_DN258827_c0_g1	0.00	0.00	0.00	0.00	0.00	0.00	0.00	0.00	2.30	2.17
TRINITY_DN258827_c0_g2	0.00	0.00	0.00	0.00	0.00	0.00	0.00	0.00	0.00	0.00
TRINITY_DN258828_c0_g1	0.00	0.00	0.00	0.00	0.00	0.00	0.00	0.00	0.00	14.24
TRINITY_DN258828_c0_g2	0.00	0.00	0.00	0.00	0.00	0.00	0.00	0.00	0.00	0.00
TRINITY_DN258829_c0_g1	0.00	0.00	0.00	0.00	0.00	0.00	0.00	0.00	0.00	0.00
TRINITY_DN25882_c0_g1	10.05	14.46	8.31	3.76	5.13	4.37	12.76	4.07	31.03	23.48
TRINITY_DN258830_c0_g1	0.00	0.00	0.00	0.00	15.35	0.00	0.00	0.00	0.00	0.00
TRINITY_DN258834_c0_g1	0.00	0.00	0.00	0.00	0.00	0.00	0.00	0.00	0.00	8.52
TRINITY_DN258838_c0_g1	0.00	0.00	0.00	0.00	0.00	0.00	0.00	0.00	0.00	0.00
TRINITY_DN258839_c0_g1	0.00	0.00	0.00	0.00	3.13	0.00	0.00	0.00	0.00	2.71
TRINITY_DN25883_c0_g1	8.65	0.00	0.00	18.17	0.00	0.00	0.00	0.00	0.00	34.33
TRINITY_DN25883_c10_g1	0.00	0.00	0.00	0.00	0.00	0.00	0.00	0.00	0.00	0.00
TRINITY_DN25883_c1_g1	8.23	4.62	11.70	4.07	4.32	3.54	0.00	0.00	23.56	18.83
TRINITY_DN25883_c2_g1	11.28	0.00	0.00	0.00	0.00	0.00	0.00	0.00	0.00	10.31
TRINITY_DN25883_c3_g1	11.93	12.41	5.86	7.88	0.00	0.00	6.74	0.00	0.00	1.79
TRINITY_DN25883_c4_g1	9.45	27.55	3.14	6.26	3.31	14.69	3.78	3.08	21.34	35.79
TRINITY_DN25883_c6_g1	10.09	0.00	0.00	0.00	0.00	8.71	0.00	0.00	19.33	0.00
TRINITY_DN25883_c8_g1	0.00	0.00	0.00	0.00	18.21	0.00	23.09	16.65	0.00	16.06
TRINITY_DN258840_c0_g1	0.00	0.00	0.00	0.00	0.00	0.00	0.00	0.00	10.13	0.00
TRINITY_DN258840_c1_g1	0.00	0.00	0.00	0.00	0.00	0.00	0.00	0.00	0.00	0.00
TRINITY_DN258843_c1_g1	0.00	0.00	0.00	0.00	0.00	0.00	0.00	0.00	0.00	0.00
TRINITY_DN258844_c0_g1	0.00	3.48	0.00	0.00	0.00	2.72	0.00	0.00	0.00	0.00
TRINITY_DN258845_c0_g1	0.00	0.00	0.00	0.00	0.00	0.00	18.53	0.00	0.00	25.83
TRINITY_DN258845_c0_g2	0.00	36.59	0.00	0.00	0.00	0.00	26.04	0.00	28.71	0.00
TRINITY_DN258846_c0_g1	0.00	14.64	0.00	0.00	0.00	0.00	0.00	0.00	0.00	17.28
TRINITY_DN258847_c0_g1	0.00	0.00	0.00	0.00	0.00	0.00	0.00	0.00	0.00	0.00
TRINITY_DN25884_c0_g1	0.00	0.00	0.00	0.00	0.00	0.00	0.00	0.00	0.00	4.04
TRINITY_DN25884_c0_g2	308.52	272.56	177.48	113.87	113.17	119.50	294.72	97.69	475.94	380.78
TRINITY_DN25884_c10_g1	0.00	3.28	0.00	0.00	0.00	0.00	0.00	0.00	0.00	5.49
TRINITY_DN25884_c13_g1	0.00	0.00	0.00	0.00	0.00	0.00	0.00	0.00	0.00	0.00
TRINITY_DN25884_c2_g1	0.00	0.00	0.00	0.00	0.00	0.00	0.00	0.00	0.00	0.00
TRINITY_DN25884_c2_g2	0.00	0.00	0.00	0.00	0.00	0.00	0.00	0.00	0.00	0.00
TRINITY_DN25884_c3_g1	0.00	0.00	0.00	0.00	0.00	0.00	0.00	0.00	0.00	10.73
TRINITY_DN25884_c3_g2	0.00	0.00	0.00	0.00	0.00	0.00	0.00	0.00	0.00	0.00
TRINITY_DN25884_c4_g1	0.00	0.00	0.00	0.00	0.00	0.00	0.00	0.00	0.00	0.00
TRINITY_DN25884_c6_g1	0.00	0.00	0.00	0.00	0.00	0.00	0.00	0.00	0.00	0.00
TRINITY_DN258850_c0_g1	0.00	0.00	0.00	0.00	0.00	0.00	0.00	0.00	0.00	0.00
TRINITY_DN258850_c2_g1	0.00	0.00	0.00	0.00	0.00	0.00	0.00	0.00	0.00	0.00
TRINITY_DN258850_c3_g1	0.00	0.00	0.00	0.00	0.00	0.00	0.00	0.00	0.00	0.00
TRINITY_DN258850_c4_g1	0.00	0.00	0.00	0.00	0.00	0.00	18.53	0.00	0.00	0.00
TRINITY_DN258850_c5_g1	15.22	0.00	0.00	0.00	0.00	0.00	0.00	14.59	0.00	0.00
TRINITY_DN258851_c0_g1	0.00	0.00	0.00	0.00	0.00	0.00	44.93	0.00	0.00	0.00
TRINITY_DN258851_c1_g1	0.00	0.00	0.00	0.00	0.00	0.00	0.00	0.00	0.00	7.86
TRINITY_DN258856_c0_g1	0.00	17.17	0.00	0.00	0.00	0.00	0.00	7.12	0.00	0.00
TRINITY_DN258857_c0_g1	0.00	0.00	0.00	0.00	0.00	0.00	0.00	0.00	0.00	11.64
TRINITY_DN25885_c0_g1	3.63	15.06	0.00	0.00	4.25	0.00	14.02	0.00	0.00	47.59
TRINITY_DN258861_c0_g1	13.90	0.00	0.00	0.00	0.00	0.00	0.00	0.00	0.00	12.71
TRINITY_DN258862_c0_g1	0.00	0.00	0.00	0.00	4.07	0.00	0.00	0.00	0.00	0.00
TRINITY_DN258862_c1_g1	0.00	0.00	0.00	0.00	0.00	0.00	0.00	0.00	0.00	0.00
TRINITY_DN258863_c0_g1	0.00	0.00	0.00	0.00	0.00	0.00	0.00	0.00	0.00	7.63
TRINITY_DN258864_c0_g1	0.00	0.00	0.00	0.00	0.00	0.00	0.00	0.00	10.71	0.00
TRINITY_DN258865_c0_g1	7.91	0.00	0.00	0.00	0.00	0.00	0.00	0.00	15.07	51.01
TRINITY_DN258867_c0_g1	0.00	0.00	0.00	0.00	0.00	0.00	0.00	0.00	0.00	0.00
TRINITY_DN258867_c2_g1	0.00	0.00	0.00	0.00	0.00	0.00	0.00	0.00	0.00	0.00
TRINITY_DN258868_c0_g1	0.00	0.00	0.00	0.00	0.00	0.00	0.00	0.00	0.00	0.00
TRINITY_DN258869_c0_g1	0.00	0.00	0.00	0.00	0.00	0.00	0.00	0.00	0.00	6.56
TRINITY_DN25886_c0_g1	0.00	0.00	0.00	0.00	20.20	0.00	0.00	0.00	0.00	10.18
TRINITY_DN25886_c0_g2	0.00	0.00	0.00	0.00	0.00	0.00	0.00	0.00	0.00	10.81
TRINITY_DN25886_c0_g3	0.00	0.00	0.00	0.00	0.00	0.00	0.00	0.00	0.00	17.00
TRINITY_DN25886_c2_g1	0.00	0.00	0.00	0.00	0.00	0.00	0.00	0.00	0.00	0.00
TRINITY_DN258872_c1_g1	0.00	0.00	0.00	0.00	0.00	0.00	0.00	0.00	0.00	12.71
TRINITY_DN258872_c2_g1	0.00	0.00	0.00	0.00	13.43	0.00	0.00	0.00	12.48	0.00
TRINITY_DN258875_c0_g1	0.00	0.00	0.00	0.00	6.24	0.00	7.54	0.00	0.00	5.50
TRINITY_DN258877_c0_g1	0.00	0.00	0.00	0.00	0.00	0.00	0.00	0.00	0.00	0.00
TRINITY_DN258879_c0_g1	7.40	0.00	0.00	14.56	0.00	0.00	0.00	0.00	21.18	6.79
TRINITY_DN25887_c0_g1	13.15	48.10	0.00	0.00	0.00	22.53	34.49	12.55	12.67	48.19
TRINITY_DN25887_c0_g2	0.00	0.00	0.00	0.00	0.00	0.00	0.00	0.00	0.00	14.86
TRINITY_DN258880_c0_g1	0.00	0.00	0.00	0.00	0.00	0.00	0.00	0.00	0.00	0.00
TRINITY_DN258882_c0_g1	0.00	0.00	0.00	0.00	0.00	0.00	0.00	0.00	0.00	16.85
TRINITY_DN258885_c0_g1	0.00	0.00	0.00	0.00	0.00	0.00	0.00	0.00	0.00	0.00
TRINITY_DN258885_c1_g1	0.00	0.00	0.00	0.00	0.00	0.00	0.00	0.00	0.00	0.00
TRINITY_DN258886_c0_g1	0.00	0.00	0.00	0.00	0.00	0.00	0.00	20.27	0.00	0.00
TRINITY_DN258887_c0_g1	0.00	0.00	0.00	0.00	0.00	0.00	0.00	0.00	0.00	0.00
TRINITY_DN258887_c0_g2	0.00	0.00	0.00	0.00	0.00	0.00	0.00	0.00	0.00	0.00
TRINITY_DN258888_c0_g1	0.00	0.00	0.00	0.00	0.00	0.00	0.00	0.00	3.80	0.00
TRINITY_DN25888_c0_g1	1520.54	1998.37	747.42	2779.07	1862.59	148.00	1273.65	723.93	3344.80	8707.17
TRINITY_DN25888_c0_g2	0.00	0.00	0.00	0.00	0.00	0.00	0.00	0.00	0.00	0.00
TRINITY_DN25888_c0_g3	4077.21	4666.78	2445.59	735.26	483.17	3170.90	5672.99	2126.63	8981.50	501.61
TRINITY_DN25888_c0_g4	47.03	46.69	25.73	28.72	36.73	26.11	61.31	28.60	92.64	120.90
TRINITY_DN25888_c1_g1	8.03	2.89	7.99	2.67	0.00	2.29	9.50	0.00	5.15	4.87
TRINITY_DN25888_c3_g1	0.00	0.00	0.00	0.00	0.00	0.00	0.00	0.00	0.00	0.00
TRINITY_DN25888_c3_g2	0.00	0.00	0.00	0.00	0.00	0.00	0.00	0.00	0.00	0.00
TRINITY_DN25888_c4_g1	0.00	18.53	0.00	0.00	0.00	0.00	0.00	0.00	0.00	0.00
TRINITY_DN25888_c7_g1	0.00	0.00	0.00	0.00	0.00	0.00	0.00	0.00	0.00	0.00
TRINITY_DN258891_c1_g1	0.00	0.00	0.00	0.00	0.00	0.00	0.00	0.00	0.00	4.33
TRINITY_DN258892_c0_g1	0.00	15.02	0.00	0.00	0.00	0.00	16.04	0.00	0.00	0.00
TRINITY_DN258893_c0_g1	0.00	0.00	0.00	0.00	0.00	0.00	0.00	0.00	0.00	0.00
TRINITY_DN258894_c1_g1	0.00	0.00	0.00	2.07	0.00	0.00	4.81	0.00	2.00	0.00
TRINITY_DN258896_c0_g1	16.36	0.00	0.00	0.00	0.00	0.00	0.00	0.00	0.00	0.00
TRINITY_DN258896_c0_g2	19.92	0.00	0.00	0.00	0.00	0.00	0.00	0.00	0.00	0.00
TRINITY_DN258897_c0_g1	0.00	0.00	0.00	0.00	0.00	2.55	0.00	0.00	2.86	0.00
TRINITY_DN258898_c0_g1	0.00	6.26	0.00	0.00	0.00	0.00	0.00	0.00	0.00	0.00
TRINITY_DN25889_c0_g1	0.00	32.56	0.00	0.00	0.00	0.00	35.08	0.00	44.66	0.00
TRINITY_DN25889_c0_g2	0.00	0.00	0.00	0.00	0.00	17.53	0.00	0.00	0.00	0.00
TRINITY_DN2588_c0_g1	14.60	194.21	0.00	18.86	45.42	37.30	19.11	30.82	101.35	175.60
TRINITY_DN2588_c1_g1	0.00	0.00	0.00	0.00	0.00	0.00	0.00	0.00	0.00	0.00
TRINITY_DN2588_c2_g1	0.00	0.00	0.00	0.00	0.00	0.00	0.00	0.00	0.00	0.00
TRINITY_DN2588_c3_g1	0.00	10.12	25.62	38.05	60.52	0.00	31.29	26.56	48.21	44.50
TRINITY_DN258900_c0_g1	0.00	0.00	0.00	0.00	0.00	0.00	0.00	0.00	0.00	0.00
TRINITY_DN258902_c0_g1	0.00	0.00	0.00	0.00	0.00	0.00	0.00	0.00	0.00	0.00
TRINITY_DN258903_c0_g1	0.00	0.00	0.00	0.00	0.00	0.00	0.00	0.00	0.00	0.00
TRINITY_DN258903_c1_g1	0.00	0.00	0.00	0.00	0.00	0.00	0.00	0.00	0.00	0.00
TRINITY_DN258903_c2_g1	0.00	0.00	0.00	0.00	0.00	0.00	0.00	0.00	0.00	0.00
TRINITY_DN258904_c0_g1	7.00	0.00	0.00	0.00	0.00	0.00	0.00	0.00	0.00	6.43
TRINITY_DN258906_c0_g1	0.00	0.00	0.00	0.00	0.00	0.00	0.00	0.00	0.00	0.00
TRINITY_DN258906_c1_g1	0.00	0.00	0.00	0.00	0.00	0.00	27.95	0.00	0.00	9.85
TRINITY_DN258907_c0_g1	0.00	0.00	0.00	0.00	0.00	0.00	0.00	0.00	0.00	0.00
TRINITY_DN25890_c0_g2	0.00	10.00	0.00	0.00	0.00	0.00	0.00	0.00	0.00	4.95
TRINITY_DN25890_c0_g3	4.23	0.00	4.25	0.00	0.00	0.00	0.00	0.00	16.14	11.62
TRINITY_DN25890_c10_g1	0.00	10.90	0.00	0.00	0.00	0.00	18.81	0.00	0.00	32.00
TRINITY_DN25890_c11_g1	0.00	0.00	0.00	0.00	0.00	0.00	0.00	0.00	0.00	23.51
TRINITY_DN25890_c3_g1	0.00	0.00	0.00	0.00	0.00	0.00	0.00	0.00	0.00	0.00
TRINITY_DN25890_c4_g2	19.61	0.00	0.00	0.00	6.82	0.00	0.00	0.00	9.90	32.84
TRINITY_DN25890_c4_g3	0.00	0.00	0.00	0.00	0.00	0.00	0.00	0.00	0.00	0.00
TRINITY_DN25890_c4_g4	0.00	0.00	0.00	0.00	0.00	0.00	0.00	0.00	0.00	0.00
TRINITY_DN25890_c4_g6	0.00	0.00	0.00	0.00	0.00	0.00	0.00	0.00	0.00	0.00
TRINITY_DN25890_c6_g1	14.92	17.07	0.00	3.69	7.82	0.00	22.64	0.00	3.56	62.79
TRINITY_DN25890_c7_g1	0.00	0.00	0.00	0.00	0.00	0.00	0.00	0.00	0.00	0.00
TRINITY_DN25890_c9_g1	3.16	0.00	0.00	2.00	0.00	1.71	4.64	0.00	0.00	7.27
TRINITY_DN258910_c0_g1	0.00	0.00	0.00	0.00	0.00	0.00	0.00	0.00	0.00	0.00
TRINITY_DN258910_c1_g1	0.00	0.00	0.00	0.00	0.00	0.00	0.00	0.00	0.00	0.00
TRINITY_DN258910_c2_g1	16.79	0.00	0.00	0.00	0.00	0.00	0.00	0.00	0.00	0.00
TRINITY_DN258916_c0_g1	0.00	0.00	0.00	0.00	0.00	0.00	0.00	0.00	0.00	15.14
TRINITY_DN258918_c0_g1	0.00	0.00	0.00	0.00	5.32	0.00	0.00	0.00	0.00	4.66
TRINITY_DN258919_c0_g1	5.35	0.00	0.00	0.00	0.00	0.00	0.00	0.00	0.00	7.30
TRINITY_DN258919_c0_g2	0.00	0.00	0.00	0.00	0.00	0.00	0.00	0.00	0.00	0.00
TRINITY_DN258919_c0_g3	8.16	58.68	57.86	39.96	16.98	34.79	62.94	0.00	46.67	67.40
TRINITY_DN25891_c0_g1	0.00	0.00	0.00	0.00	0.00	0.00	0.00	0.00	0.00	0.00
TRINITY_DN25891_c0_g2	2.93	2.27	2.27	0.00	0.00	1.82	2.49	4.11	2.06	17.24
TRINITY_DN25891_c0_g3	0.00	0.00	0.00	0.00	0.00	0.00	0.00	0.00	18.30	0.00
TRINITY_DN25891_c1_g1	15.11	7.35	0.00	0.00	7.86	0.00	0.00	0.00	3.20	9.81
TRINITY_DN25891_c1_g2	0.00	10.79	0.00	0.00	0.00	0.00	0.00	0.00	0.00	0.00
TRINITY_DN25891_c2_g1	0.00	0.00	0.00	0.00	0.00	0.00	0.00	0.00	0.00	0.00
TRINITY_DN25891_c3_g1	13.58	16.50	0.00	13.16	14.06	0.00	0.00	0.00	0.00	0.00
TRINITY_DN25891_c3_g2	0.00	0.00	0.00	0.00	0.00	0.00	0.00	0.00	0.00	23.03
TRINITY_DN25891_c5_g1	1.30	2.71	0.00	0.00	1.38	0.00	0.00	0.00	0.00	0.00
TRINITY_DN25891_c6_g1	0.00	0.00	0.00	0.00	0.00	0.00	0.00	0.00	0.00	0.00
TRINITY_DN258920_c0_g1	0.00	0.00	0.00	0.00	0.00	0.00	0.00	0.00	0.00	6.58
TRINITY_DN258920_c0_g2	0.00	0.00	0.00	0.00	3.78	0.00	0.00	0.00	3.45	3.29
TRINITY_DN258921_c0_g1	0.00	20.10	0.00	0.00	0.00	0.00	0.00	0.00	16.20	0.00
TRINITY_DN258923_c0_g1	0.00	0.00	0.00	14.78	0.00	0.00	0.00	0.00	14.78	27.99
TRINITY_DN258924_c0_g1	0.00	0.00	0.00	0.00	0.00	0.00	0.00	0.00	0.00	0.00
TRINITY_DN258927_c0_g1	0.00	0.00	0.00	0.00	0.00	0.00	0.00	0.00	0.00	0.00
TRINITY_DN258928_c0_g1	0.00	0.00	0.00	0.00	0.00	0.00	0.00	0.00	0.00	0.00
TRINITY_DN258928_c1_g1	0.00	5.07	0.00	0.00	0.00	0.00	0.00	4.41	4.27	4.11
TRINITY_DN258929_c0_g1	9.86	14.42	6.55	0.00	0.00	0.00	0.00	0.00	6.29	2.99
TRINITY_DN25892_c0_g1	17.80	0.00	0.00	0.00	0.00	0.00	0.00	0.00	34.28	0.00
TRINITY_DN25892_c11_g1	0.00	0.00	0.00	0.00	0.00	0.00	0.00	0.00	0.00	0.00
TRINITY_DN25892_c13_g1	18.61	0.00	0.00	0.00	0.00	0.00	0.00	0.00	16.79	0.00
TRINITY_DN25892_c15_g1	0.00	0.00	0.00	0.00	0.00	0.00	0.00	0.00	0.00	0.00
TRINITY_DN25892_c17_g1	0.00	0.00	0.00	0.00	0.00	0.00	0.00	0.00	0.00	0.00
TRINITY_DN25892_c1_g1	0.00	2.90	10.84	1.57	3.30	7.98	19.65	1.51	0.00	0.00
TRINITY_DN25892_c1_g2	0.00	9.83	0.00	0.00	0.00	0.00	0.00	0.00	0.00	0.00
TRINITY_DN25892_c2_g1	546.55	1146.44	684.31	1292.97	947.34	433.24	1240.69	470.05	2088.63	6517.43
TRINITY_DN25892_c2_g2	5102.71	5723.58	2795.10	2398.97	1522.88	2399.31	6494.74	2158.19	10647.80	3941.70
TRINITY_DN25892_c3_g1	5.50	23.30	0.00	0.00	0.00	0.00	0.00	0.00	25.44	43.70
TRINITY_DN25892_c3_g2	0.00	0.00	0.00	0.00	0.00	0.00	0.00	0.00	0.00	0.00
TRINITY_DN25892_c3_g3	0.00	0.00	5.78	0.00	0.00	4.98	0.00	5.65	0.00	8.09
TRINITY_DN25892_c4_g1	0.00	5.81	0.00	0.00	0.00	0.00	0.00	0.00	0.00	0.00
TRINITY_DN25892_c5_g1	0.00	0.00	0.00	0.00	0.00	0.00	0.00	0.00	0.00	7.44
TRINITY_DN25892_c6_g1	0.00	0.00	0.00	0.00	0.00	0.00	0.00	0.00	0.00	0.00
TRINITY_DN258930_c0_g1	8.55	0.00	0.00	8.37	0.00	0.00	33.19	0.00	0.00	0.00
TRINITY_DN258931_c0_g1	0.00	0.00	0.00	0.00	0.00	0.00	0.00	0.00	0.00	0.00
TRINITY_DN258936_c0_g1	0.00	0.00	0.00	0.00	0.00	0.00	0.00	0.00	0.00	15.13
TRINITY_DN25893_c0_g1	17.30	6.37	0.00	0.00	0.00	0.00	0.00	0.00	4.09	0.00
TRINITY_DN25893_c1_g1	0.00	0.00	9.60	0.00	0.00	0.00	0.00	0.00	0.00	0.00
TRINITY_DN25893_c1_g2	0.00	0.00	0.00	0.00	0.00	0.00	0.00	0.00	0.00	0.00
TRINITY_DN25893_c2_g1	0.00	0.00	0.00	0.00	0.00	0.00	0.00	0.00	0.00	0.00
TRINITY_DN258940_c0_g1	0.00	0.00	0.00	0.00	0.00	0.00	0.00	0.00	0.00	0.00
TRINITY_DN258942_c0_g1	0.00	3.51	0.00	3.18	0.00	0.00	3.85	0.00	0.00	8.76
TRINITY_DN258942_c1_g1	21.19	0.00	0.00	0.00	0.00	0.00	0.00	0.00	0.00	0.00
TRINITY_DN258944_c1_g1	0.00	21.00	0.00	0.00	0.00	0.00	0.00	0.00	0.00	0.00
TRINITY_DN258945_c1_g1	0.00	0.00	0.00	0.00	4.47	0.00	0.00	0.00	0.00	3.90
TRINITY_DN258945_c1_g2	0.00	0.00	0.00	0.00	0.00	0.00	0.00	0.00	0.00	0.00
TRINITY_DN258946_c2_g1	0.00	0.00	0.00	0.00	0.00	0.00	0.00	0.00	0.00	0.00
TRINITY_DN258947_c0_g1	0.00	0.00	0.00	0.00	0.00	0.00	0.00	0.00	0.00	0.00
TRINITY_DN258949_c0_g1	0.00	0.00	1.59	8.04	1.69	0.00	7.35	0.00	3.26	5.83
TRINITY_DN25894_c0_g1	21.31	0.00	8.30	5.17	0.00	7.36	21.03	4.53	15.36	4.87
TRINITY_DN25894_c1_g1	11.12	0.00	0.00	0.00	0.00	0.00	0.00	0.00	0.00	0.00
TRINITY_DN25894_c2_g1	0.00	0.00	0.00	0.00	0.00	0.00	0.00	0.00	0.00	0.00
TRINITY_DN258951_c0_g1	10.48	0.00	0.00	0.00	0.00	0.00	0.00	20.27	0.00	9.63
TRINITY_DN258953_c0_g1	0.00	0.00	0.00	0.00	0.00	0.00	0.00	0.00	0.00	0.00
TRINITY_DN258954_c0_g1	0.00	0.00	0.00	0.00	0.00	0.00	0.00	0.00	0.00	0.00
TRINITY_DN258954_c1_g1	0.00	0.00	0.00	0.00	19.44	0.00	0.00	0.00	0.00	0.00
TRINITY_DN258955_c0_g1	0.00	0.00	0.00	0.00	0.00	0.00	0.00	0.00	13.38	0.00
TRINITY_DN258956_c0_g1	0.00	0.00	4.80	0.00	0.00	0.00	0.00	0.00	0.00	6.57
TRINITY_DN258958_c0_g1	0.00	0.00	0.00	0.00	0.00	0.00	0.00	0.00	0.00	0.00
TRINITY_DN258959_c0_g1	0.00	0.00	0.00	0.00	0.00	0.00	0.00	0.00	0.00	0.00
TRINITY_DN25895_c0_g1	11.92	0.00	6.00	0.00	0.00	0.00	0.00	0.00	8.71	0.00
TRINITY_DN25895_c0_g2	0.00	0.00	0.00	0.00	0.00	0.00	0.00	11.52	14.32	0.00
TRINITY_DN258962_c1_g1	17.12	0.00	0.00	0.00	0.00	0.00	0.00	0.00	0.00	0.00
TRINITY_DN258963_c1_g1	0.00	0.00	0.00	0.00	0.00	0.00	0.00	0.00	0.00	10.63
TRINITY_DN258964_c0_g1	7.14	7.32	0.00	0.00	0.00	0.00	7.71	0.00	5.80	0.00
TRINITY_DN258964_c1_g1	15.35	0.00	0.00	0.00	9.80	0.00	0.00	0.00	0.00	17.31
TRINITY_DN258965_c0_g1	0.00	0.00	0.00	0.00	17.65	0.00	0.00	0.00	0.00	0.00
TRINITY_DN258966_c0_g1	0.00	0.00	12.56	0.00	0.00	0.00	0.00	11.93	26.25	0.00
TRINITY_DN258967_c0_g1	0.00	0.00	0.00	0.00	0.00	0.00	0.00	0.00	0.00	0.00
TRINITY_DN258969_c0_g1	0.00	0.00	0.00	0.00	0.00	0.00	0.00	0.00	9.28	0.00
TRINITY_DN25896_c0_g1	0.00	0.00	0.00	0.00	0.00	0.00	0.00	0.00	0.00	0.00
TRINITY_DN25896_c0_g3	0.00	0.00	0.00	0.00	0.00	0.00	0.00	0.00	0.00	0.00
TRINITY_DN25896_c1_g1	0.00	0.00	0.00	0.00	0.00	0.00	0.00	0.00	0.00	0.00
TRINITY_DN258970_c0_g1	0.00	0.00	0.00	0.00	0.00	0.00	20.58	0.00	0.00	0.00
TRINITY_DN258972_c0_g1	1.41	0.00	0.00	0.00	0.00	0.00	0.00	0.00	0.00	4.41
TRINITY_DN258973_c0_g2	1.45	0.00	0.00	0.00	0.00	2.47	0.00	0.00	4.23	3.95
TRINITY_DN258974_c0_g2	0.00	0.00	0.00	0.00	0.00	0.00	0.00	0.00	0.00	0.00
TRINITY_DN258974_c3_g1	0.00	0.00	0.00	16.07	0.00	0.00	0.00	0.00	0.00	0.00
TRINITY_DN258975_c1_g1	0.00	0.00	0.00	0.00	0.00	0.00	0.00	0.00	35.21	0.00
TRINITY_DN258978_c0_g1	18.73	34.08	9.50	0.00	0.00	6.06	0.00	0.00	26.86	0.00
TRINITY_DN258978_c3_g1	0.00	15.53	0.00	0.00	0.00	0.00	0.00	0.00	6.27	0.00
TRINITY_DN258978_c8_g1	0.00	0.00	0.00	0.00	0.00	0.00	0.00	0.00	0.00	0.00
TRINITY_DN258978_c9_g1	0.00	0.00	0.00	0.00	0.00	0.00	0.00	0.00	33.97	0.00
TRINITY_DN25897_c0_g1	478.04	436.04	220.73	206.85	171.87	187.10	436.49	121.15	1202.73	768.14
TRINITY_DN25897_c0_g2	17.43	39.61	12.82	5.67	2.23	20.55	4.41	27.71	82.16	80.55
TRINITY_DN25897_c0_g3	35.61	30.70	26.08	22.86	23.25	18.90	53.37	11.17	95.12	62.85
TRINITY_DN25897_c1_g1	0.00	0.00	0.00	0.00	0.00	0.00	0.00	0.00	0.00	8.47
TRINITY_DN25897_c1_g2	0.00	0.00	42.28	26.96	0.00	0.00	0.00	0.00	0.00	0.00
TRINITY_DN25897_c6_g1	0.00	0.00	0.00	0.00	0.00	0.00	0.00	0.00	0.00	0.00
TRINITY_DN258983_c0_g1	0.00	0.00	19.42	0.00	0.00	0.00	0.00	0.00	18.49	0.00
TRINITY_DN258983_c0_g2	0.00	6.69	0.00	0.00	0.00	0.00	0.00	0.00	0.00	0.00
TRINITY_DN258983_c0_g4	0.00	0.00	0.00	0.00	0.00	0.00	0.00	0.00	0.00	13.76
TRINITY_DN258983_c1_g1	0.00	0.00	0.00	0.00	0.00	0.00	0.00	0.00	0.00	0.00
TRINITY_DN258984_c2_g1	0.00	0.00	0.00	0.00	0.00	0.00	0.00	0.00	0.00	13.00
TRINITY_DN258985_c0_g1	0.00	0.00	0.00	0.00	0.00	0.00	0.00	0.00	0.00	0.00
TRINITY_DN258986_c0_g1	0.00	0.00	0.00	0.00	0.00	0.00	0.00	0.00	0.00	0.00
TRINITY_DN258987_c0_g1	0.00	0.00	0.00	0.00	1.56	2.52	1.69	0.00	0.00	2.68
TRINITY_DN258987_c1_g1	0.00	0.00	0.00	2.39	0.00	0.00	0.00	0.00	4.62	6.21
TRINITY_DN258988_c0_g1	4.90	2.63	2.44	4.89	0.00	4.19	8.65	0.00	4.83	8.92
TRINITY_DN258988_c1_g1	0.00	0.00	0.00	0.00	0.00	0.00	0.00	0.00	0.00	0.00
TRINITY_DN258989_c0_g1	0.00	0.00	0.00	0.00	0.00	0.00	0.00	0.00	0.00	8.42
TRINITY_DN258991_c0_g1	0.00	22.24	0.00	0.00	0.00	0.00	0.00	0.00	0.00	0.00
TRINITY_DN258992_c0_g1	0.00	6.31	0.00	5.39	11.45	0.00	34.27	5.40	10.44	20.17
TRINITY_DN258993_c0_g1	0.00	0.00	0.00	0.00	0.00	0.00	0.00	0.00	23.52	0.00
TRINITY_DN258993_c1_g1	0.00	0.00	0.00	0.00	0.00	0.00	0.00	0.00	0.00	0.00
TRINITY_DN25899_c0_g1	4.28	0.00	0.00	0.00	0.00	1.84	3.71	0.00	6.33	5.47
TRINITY_DN2589_c0_g1	17.20	8.04	19.24	0.00	20.17	0.00	32.78	7.54	49.19	59.72
TRINITY_DN2589_c0_g3	0.00	0.00	0.00	0.00	0.00	0.00	16.96	0.00	0.00	11.85
TRINITY_DN2589_c10_g1	58.03	31.20	34.33	7.71	0.00	10.59	16.67	0.00	19.80	50.14
TRINITY_DN2589_c11_g1	5.96	2.05	0.00	3.56	0.00	0.00	0.00	0.00	0.00	3.85
TRINITY_DN2589_c12_g1	7.56	27.04	0.00	0.00	0.00	19.72	0.00	7.43	21.61	55.48
TRINITY_DN2589_c14_g1	0.00	18.72	0.00	0.00	0.00	0.00	0.00	0.00	0.00	22.31
TRINITY_DN2589_c17_g2	0.00	0.00	0.00	0.00	0.00	0.00	0.00	0.00	0.00	0.00
TRINITY_DN2589_c18_g1	38.78	44.00	31.87	23.12	13.86	23.35	50.22	14.92	87.57	81.38
TRINITY_DN2589_c19_g1	0.00	17.81	0.00	32.96	13.45	12.53	22.47	0.00	0.00	41.89
TRINITY_DN2589_c1_g1	10.49	6.00	26.31	20.61	0.00	9.29	0.00	0.00	39.22	37.31
TRINITY_DN2589_c1_g2	18.85	0.00	0.00	21.74	5.18	0.00	0.00	0.00	8.20	28.12
TRINITY_DN2589_c20_g1	46.28	36.86	7.82	0.00	8.02	33.51	23.65	15.15	132.13	49.53
TRINITY_DN2589_c22_g1	0.00	15.14	0.00	0.00	0.00	0.00	0.00	0.00	6.13	17.83
TRINITY_DN2589_c22_g2	0.00	0.00	0.00	0.00	0.00	0.00	0.00	0.00	0.00	30.19
TRINITY_DN2589_c22_g3	9.48	0.00	0.00	0.00	0.00	0.00	0.00	0.00	0.00	0.00
TRINITY_DN2589_c26_g1	0.00	0.00	0.00	0.00	0.00	0.00	0.00	0.00	0.00	0.00
TRINITY_DN2589_c31_g1	0.00	0.00	0.00	0.00	0.00	0.00	0.00	0.00	0.00	0.00
TRINITY_DN2589_c34_g1	83.09	77.32	56.06	46.05	39.88	34.00	89.86	30.70	157.87	141.88
TRINITY_DN2589_c34_g2	1.91	11.65	0.00	1.11	0.00	2.04	0.00	0.00	10.09	7.20
TRINITY_DN2589_c3_g1	0.00	0.00	0.00	0.00	0.00	0.00	0.00	0.00	0.00	0.00
TRINITY_DN2589_c40_g1	2.12	0.00	2.10	0.00	0.00	0.00	0.00	0.00	0.00	0.10
TRINITY_DN2589_c44_g1	0.00	0.00	0.00	0.00	0.00	0.00	0.00	0.00	0.00	0.00
TRINITY_DN2589_c45_g1	0.00	0.00	0.00	0.00	0.00	0.00	16.96	0.00	0.00	0.00
TRINITY_DN2589_c4_g1	0.00	0.00	0.00	3.19	0.00	9.72	0.00	0.00	0.00	12.85
TRINITY_DN2589_c52_g1	0.00	0.00	0.00	0.00	0.00	0.00	0.00	0.00	0.00	0.00
TRINITY_DN2589_c5_g1	27.50	0.00	5.28	0.00	17.80	14.95	0.00	12.28	28.61	20.09
TRINITY_DN2589_c62_g1	0.00	0.00	0.00	0.00	0.00	0.00	0.00	0.00	0.00	0.00
TRINITY_DN2589_c64_g1	0.00	0.00	0.00	0.00	0.00	0.00	0.00	0.00	0.00	12.81
TRINITY_DN2589_c7_g1	22.64	0.00	18.48	3.71	22.72	15.85	22.19	12.06	27.02	57.17
TRINITY_DN2589_c7_g2	0.00	4.42	4.13	4.16	0.00	6.12	0.00	3.49	5.42	11.72
TRINITY_DN2589_c7_g4	4.27	14.24	8.04	0.00	18.73	0.00	6.61	0.00	8.94	6.17
TRINITY_DN2589_c7_g6	0.00	0.00	0.00	0.00	10.81	0.00	0.00	0.00	27.92	27.72
TRINITY_DN258_c0_g2	17.97	16.65	0.00	0.00	13.80	5.83	18.07	0.00	39.39	0.00
TRINITY_DN258_c0_g3	0.00	0.00	0.00	0.00	0.00	0.00	0.00	0.00	0.00	14.24
TRINITY_DN258_c0_g4	11.08	54.31	0.00	14.47	0.00	0.00	0.00	0.00	15.98	18.61
TRINITY_DN258_c13_g1	0.00	0.00	0.00	11.92	0.00	0.00	0.00	0.00	0.00	0.00
TRINITY_DN259000_c0_g1	0.00	0.00	0.00	4.09	0.00	0.00	0.00	0.00	11.83	15.11
TRINITY_DN259001_c0_g1	0.00	0.00	0.00	0.00	0.00	0.00	0.00	0.00	0.00	0.00
TRINITY_DN259001_c1_g1	0.00	0.00	0.00	0.00	0.00	0.00	0.00	0.00	0.00	15.27
TRINITY_DN259002_c0_g1	6.01	6.78	1.65	17.71	16.42	0.00	7.57	0.00	11.42	10.23
TRINITY_DN259004_c0_g1	0.00	0.00	0.00	0.00	0.00	0.00	0.00	0.00	0.00	0.00
TRINITY_DN259006_c0_g2	0.00	0.00	0.00	0.00	0.00	0.00	0.00	10.83	0.00	0.00
TRINITY_DN259008_c0_g1	0.00	0.00	2.54	0.00	0.00	0.00	0.00	0.00	0.00	0.00
TRINITY_DN25900_c0_g1	3.17	12.50	0.00	0.00	0.00	2.71	0.00	3.09	6.06	0.00
TRINITY_DN259010_c0_g1	37.92	0.00	0.00	0.00	19.44	0.00	0.00	0.00	18.30	0.00
TRINITY_DN259010_c1_g1	0.00	7.53	0.00	6.32	0.00	11.19	24.43	0.00	0.00	20.41
TRINITY_DN259011_c0_g2	0.00	17.24	0.00	9.63	0.00	17.12	0.00	0.00	13.69	35.09
TRINITY_DN259011_c0_g3	13.90	33.69	14.09	0.00	0.00	0.00	0.00	0.00	0.00	12.71
TRINITY_DN259011_c1_g1	0.00	0.00	0.00	0.00	0.00	0.00	0.00	0.00	0.00	14.73
TRINITY_DN259012_c0_g1	17.12	0.00	0.00	0.00	0.00	0.00	0.00	0.00	0.00	0.00
TRINITY_DN259012_c1_g1	16.64	0.00	0.00	0.00	0.00	0.00	0.00	0.00	0.00	0.00
TRINITY_DN259013_c0_g1	0.00	0.00	0.00	0.00	0.00	0.00	0.00	0.00	0.00	0.00
TRINITY_DN259014_c0_g1	0.00	0.00	0.00	0.00	0.00	0.00	16.44	0.00	11.34	0.00
TRINITY_DN259014_c1_g1	0.00	0.00	0.00	0.00	0.00	0.00	0.00	0.00	2.13	12.81
TRINITY_DN259016_c0_g1	2.31	0.00	0.00	1.39	8.92	1.72	0.00	0.00	7.09	0.00
TRINITY_DN259019_c0_g1	0.00	0.00	0.00	0.00	0.00	0.00	0.00	0.00	0.00	0.00
TRINITY_DN259019_c1_g1	0.00	6.45	0.00	0.00	0.00	4.84	0.00	0.00	5.31	0.00
TRINITY_DN25901_c0_g1	0.00	0.00	0.00	0.00	0.00	0.00	0.00	0.00	0.00	0.00
TRINITY_DN259022_c0_g1	0.00	0.00	1.84	1.86	0.00	1.58	0.00	0.00	0.00	2.95
TRINITY_DN259023_c0_g1	0.00	0.00	0.00	0.00	0.00	0.00	0.00	0.00	0.00	0.00
TRINITY_DN259024_c0_g1	8.16	0.00	0.00	0.00	0.00	0.00	0.00	0.00	0.00	17.50
TRINITY_DN259024_c1_g2	0.00	0.00	0.00	0.00	7.00	0.00	0.00	0.00	0.00	11.42
TRINITY_DN259025_c0_g1	0.00	0.00	0.00	0.00	0.00	0.00	0.00	0.00	0.00	0.00
TRINITY_DN259025_c0_g2	0.00	0.00	0.00	0.00	0.00	0.00	0.00	0.00	0.00	25.40
TRINITY_DN259026_c0_g1	0.00	0.00	0.00	0.00	0.00	11.35	0.00	0.00	12.78	12.14
TRINITY_DN259028_c0_g1	0.00	0.00	19.19	0.00	0.00	0.00	0.00	17.73	0.00	17.16
TRINITY_DN259029_c0_g1	7.03	0.00	0.00	0.00	0.00	0.00	0.00	0.00	0.00	0.00
TRINITY_DN25902_c2_g1	0.00	35.72	0.00	0.00	18.56	0.00	0.00	0.00	0.00	0.00
TRINITY_DN25902_c2_g2	0.00	0.00	0.00	0.00	0.00	0.00	0.00	0.00	0.00	0.00
TRINITY_DN25902_c4_g1	18.14	21.54	53.49	0.00	0.00	15.28	23.45	16.94	52.28	65.51
TRINITY_DN25902_c7_g1	0.00	0.00	15.00	0.00	0.00	0.00	0.00	0.00	3.58	0.00
TRINITY_DN259032_c0_g1	0.00	0.00	0.00	0.00	18.73	0.00	0.00	0.00	0.00	0.00
TRINITY_DN259033_c0_g1	0.00	0.00	0.00	0.00	0.00	0.00	0.00	0.00	0.00	0.00
TRINITY_DN259035_c1_g1	0.00	17.66	0.00	0.00	0.00	0.00	0.00	0.00	0.00	0.00
TRINITY_DN259037_c0_g1	27.34	0.00	16.46	21.02	5.70	4.73	47.78	5.38	31.11	30.06
TRINITY_DN259038_c0_g1	0.00	0.00	0.00	0.00	0.00	0.00	0.00	0.00	10.07	9.69
TRINITY_DN259039_c0_g1	0.00	0.00	0.00	0.00	0.00	0.00	0.00	0.00	1.79	0.00
TRINITY_DN25903_c0_g1	0.00	13.50	0.00	0.00	0.00	0.00	0.00	0.00	0.00	8.09
TRINITY_DN25903_c1_g1	5.95	3.12	1.48	1.49	0.00	0.00	11.90	5.75	10.13	5.41
TRINITY_DN259040_c0_g1	0.00	0.00	0.00	0.00	0.00	0.00	0.00	0.00	0.00	0.00
TRINITY_DN259041_c1_g1	0.00	0.00	0.00	0.00	0.00	0.00	0.00	0.00	0.00	0.00
TRINITY_DN259042_c0_g1	0.00	0.00	0.00	0.00	0.00	0.00	0.00	0.00	0.00	0.00
TRINITY_DN259047_c0_g1	1.33	3.42	0.66	0.00	1.41	0.00	1.48	0.00	1.31	3.63
TRINITY_DN25904_c0_g1	0.00	0.00	0.00	0.00	0.00	0.00	0.00	0.00	0.00	0.00
TRINITY_DN25904_c11_g1	0.00	0.00	0.00	0.00	0.00	0.00	0.00	0.00	0.00	0.00
TRINITY_DN25904_c13_g1	0.00	0.00	0.00	0.00	0.00	0.00	0.00	0.00	0.00	0.00
TRINITY_DN25904_c14_g1	0.00	0.00	0.00	0.00	0.00	0.00	0.00	0.00	0.00	0.00
TRINITY_DN25904_c1_g1	0.00	0.00	0.00	0.00	0.00	0.00	0.00	0.00	0.00	0.00
TRINITY_DN25904_c2_g3	39.10	22.97	0.00	18.74	0.00	0.00	75.08	0.00	0.00	0.00
TRINITY_DN25904_c2_g5	0.00	0.00	0.00	0.00	0.00	0.00	0.00	0.00	0.00	0.00
TRINITY_DN25904_c3_g2	9.04	0.00	0.00	8.83	0.00	0.00	0.00	8.83	0.00	41.65
TRINITY_DN259050_c0_g1	0.00	0.00	0.00	0.00	0.00	0.00	0.00	0.00	0.00	0.00
TRINITY_DN259050_c0_g2	0.00	0.00	0.00	0.00	0.00	0.00	0.00	0.00	12.20	9.85
TRINITY_DN259050_c0_g4	0.00	0.00	0.00	0.00	0.00	0.00	20.05	0.00	0.00	0.00
TRINITY_DN259051_c0_g1	1.46	1.53	1.45	0.00	0.00	0.00	13.22	0.00	1.42	0.00
TRINITY_DN259052_c3_g1	0.00	0.00	0.00	0.00	0.00	0.00	0.00	0.00	0.00	12.52
TRINITY_DN259054_c0_g1	0.00	0.00	0.00	0.00	0.00	0.00	0.00	0.00	0.00	0.00
TRINITY_DN259055_c0_g1	0.00	0.00	0.00	0.00	0.00	0.00	12.65	0.00	6.05	23.13
TRINITY_DN259055_c0_g2	0.00	0.00	5.22	0.00	0.00	0.00	0.00	0.00	4.94	4.77
TRINITY_DN259055_c0_g3	0.00	0.00	0.00	0.00	0.00	0.00	0.00	0.00	0.00	11.86
TRINITY_DN259056_c0_g1	0.00	0.00	0.00	0.00	0.00	0.00	0.00	0.00	0.00	0.00
TRINITY_DN259057_c0_g1	0.00	0.00	0.00	0.00	0.00	0.00	0.00	29.79	0.00	0.00
TRINITY_DN259057_c0_g2	0.00	0.00	19.77	37.48	0.00	0.00	0.00	0.00	0.00	0.00
TRINITY_DN259057_c0_g3	0.00	0.00	38.37	0.00	19.44	0.00	73.23	0.00	0.00	0.00
TRINITY_DN259057_c0_g4	0.00	0.00	0.00	0.00	0.00	10.35	0.00	0.00	11.60	0.00
TRINITY_DN259057_c0_g6	11.42	0.00	0.00	0.00	0.00	0.00	0.00	0.00	10.94	0.00
TRINITY_DN259057_c0_g7	0.00	0.00	0.00	0.00	0.00	0.00	0.00	0.00	18.49	0.00
TRINITY_DN259057_c1_g1	0.00	0.00	0.00	8.15	0.00	0.00	42.95	0.00	0.00	30.62
TRINITY_DN259058_c0_g1	0.00	0.00	0.00	0.00	0.00	0.00	0.00	0.00	0.00	0.00
TRINITY_DN259059_c0_g1	0.00	63.54	0.00	33.94	0.00	0.00	0.00	0.00	17.14	0.00
TRINITY_DN259059_c1_g1	0.00	0.00	0.00	0.00	15.61	0.00	0.00	0.00	0.00	9.69
TRINITY_DN259059_c2_g1	0.00	0.00	0.00	0.00	0.00	0.00	0.00	0.00	0.00	0.00
TRINITY_DN259059_c4_g1	0.00	0.00	0.00	0.00	0.00	0.00	0.00	0.00	16.84	0.00
TRINITY_DN259059_c5_g1	0.00	0.00	0.00	0.00	0.00	0.00	0.00	0.00	0.00	0.00
TRINITY_DN259059_c6_g1	0.00	0.00	0.00	0.00	0.00	0.00	0.00	0.00	0.00	11.95
TRINITY_DN25905_c0_g1	0.00	0.00	0.00	0.00	0.00	0.00	0.00	0.00	0.00	0.00
TRINITY_DN25905_c0_g2	0.96	0.00	3.79	0.00	5.07	4.88	9.69	1.84	2.81	8.70
TRINITY_DN25905_c0_g3	17.30	0.00	8.77	0.00	36.09	15.07	67.16	0.00	57.78	0.00
TRINITY_DN25905_c3_g1	0.00	0.00	0.00	0.00	0.00	0.00	2.31	0.00	0.00	7.23
TRINITY_DN25905_c4_g1	0.00	0.00	0.00	0.00	0.00	0.00	0.00	0.00	0.00	4.73
TRINITY_DN25905_c5_g1	0.00	0.00	0.00	0.00	0.00	0.00	0.00	0.00	0.00	0.00
TRINITY_DN259061_c0_g1	0.00	0.00	0.00	0.00	0.00	15.90	0.00	0.00	17.48	0.00
TRINITY_DN259062_c0_g1	0.00	0.00	0.00	0.00	0.00	0.00	0.00	0.00	0.00	0.00
TRINITY_DN259064_c0_g1	0.00	0.00	0.00	0.00	0.00	0.00	0.00	0.00	0.00	0.00
TRINITY_DN259065_c0_g1	0.00	0.00	0.00	0.00	0.00	0.00	0.00	0.00	0.00	0.00
TRINITY_DN259065_c0_g2	0.00	0.00	0.00	0.00	0.00	0.00	28.33	0.00	20.84	0.00
TRINITY_DN259065_c1_g1	0.00	0.00	0.00	0.00	0.00	0.00	0.00	0.00	0.00	15.39
TRINITY_DN259065_c2_g1	12.31	0.00	0.00	0.00	0.00	0.00	0.00	0.00	35.51	0.00
TRINITY_DN259066_c0_g1	0.00	0.00	0.00	0.00	4.56	0.00	0.00	0.00	0.00	0.00
TRINITY_DN259066_c1_g1	0.00	0.00	0.00	0.00	0.00	0.00	0.00	0.00	0.00	0.00
TRINITY_DN259067_c0_g1	0.00	0.00	0.00	0.00	0.00	0.00	0.00	0.00	0.00	0.00
TRINITY_DN259068_c0_g1	0.00	31.82	17.85	34.40	9.17	0.00	11.40	8.60	16.79	8.09
TRINITY_DN259069_c0_g1	0.00	0.00	0.00	0.00	0.00	0.00	0.00	0.00	16.36	0.00
TRINITY_DN259069_c1_g1	13.46	0.00	0.00	0.00	0.00	0.00	0.00	0.00	0.00	27.72
TRINITY_DN259069_c2_g1	0.00	0.00	0.00	0.00	0.00	0.00	0.00	0.00	0.00	0.00
TRINITY_DN259069_c2_g2	0.00	0.00	0.00	0.00	0.00	0.00	0.00	0.00	0.00	0.00
TRINITY_DN259069_c3_g1	8.28	0.00	0.00	0.00	0.00	0.00	0.00	0.00	0.00	15.92
TRINITY_DN259070_c0_g1	0.00	0.00	0.00	0.00	0.00	0.00	0.00	0.00	0.00	0.00
TRINITY_DN259071_c0_g1	0.00	0.00	0.00	0.00	0.00	0.00	0.00	0.00	20.41	0.00
TRINITY_DN259073_c3_g1	0.00	0.00	0.00	0.00	0.00	11.97	0.00	0.00	0.00	0.00
TRINITY_DN259076_c0_g1	12.80	15.87	2.06	2.58	11.95	1.77	0.00	0.00	6.57	23.26
TRINITY_DN259077_c1_g1	31.62	0.00	0.00	0.00	0.00	0.00	0.00	14.90	0.00	0.00
TRINITY_DN259078_c0_g1	0.00	0.00	0.00	0.00	0.00	0.00	0.00	0.00	0.00	0.00
TRINITY_DN25907_c0_g1	25.91	23.91	0.00	8.06	0.00	13.81	0.00	0.00	7.66	13.08
TRINITY_DN25907_c0_g2	4.64	0.00	0.00	5.97	0.00	8.43	7.67	0.00	0.00	30.09
TRINITY_DN259081_c0_g1	0.00	0.00	0.00	5.56	0.00	0.00	0.00	0.00	0.00	0.00
TRINITY_DN259082_c0_g1	5.61	0.00	0.00	0.00	2.95	0.00	6.66	0.00	0.00	0.00
TRINITY_DN259082_c0_g2	0.00	0.00	0.00	0.00	0.00	0.00	0.00	0.00	0.00	0.00
TRINITY_DN259082_c1_g1	0.00	0.00	0.00	0.00	0.00	0.00	0.00	0.00	0.00	0.00
TRINITY_DN259084_c0_g1	0.00	0.00	0.00	0.00	0.00	0.00	0.00	0.00	0.00	15.76
TRINITY_DN259087_c0_g1	0.00	0.00	0.00	0.00	0.00	0.00	0.00	0.00	0.00	0.00
TRINITY_DN259088_c1_g1	0.00	0.00	13.22	0.00	0.00	0.00	0.00	0.00	0.00	11.95
TRINITY_DN25908_c0_g1	29.14	0.00	0.00	0.00	0.00	0.00	5.87	0.00	31.73	5.38
TRINITY_DN25908_c0_g2	0.00	67.17	0.00	2.31	31.97	31.98	0.00	0.00	2.21	17.16
TRINITY_DN25908_c1_g1	0.00	0.00	0.00	0.00	0.00	0.00	0.00	0.00	0.00	0.00
TRINITY_DN25908_c3_g1	0.00	15.45	0.00	12.30	0.00	0.00	0.00	0.00	0.00	0.00
TRINITY_DN25908_c4_g1	35.94	0.00	0.00	0.00	0.00	0.00	0.00	0.00	0.00	19.05
TRINITY_DN259090_c1_g1	0.00	0.00	0.00	0.00	0.00	0.00	0.00	0.00	0.00	0.00
TRINITY_DN259090_c1_g2	0.00	0.00	0.00	0.00	13.84	0.00	0.00	0.00	12.88	0.00
TRINITY_DN259090_c1_g3	0.00	0.00	0.00	0.00	13.20	0.00	0.00	0.00	0.00	0.00
TRINITY_DN259091_c0_g1	0.00	39.59	0.00	0.00	0.00	0.00	0.00	0.00	15.89	0.00
TRINITY_DN259093_c0_g1	0.00	0.00	0.00	14.02	0.00	0.00	0.00	0.00	0.00	6.56
TRINITY_DN259094_c0_g1	0.00	0.00	0.00	0.00	0.00	0.00	20.90	0.00	15.43	14.60
TRINITY_DN259094_c0_g2	18.14	0.00	0.00	0.00	0.00	0.00	23.45	0.00	52.28	55.97
TRINITY_DN259099_c0_g1	0.00	0.00	0.00	0.00	0.00	0.00	0.00	0.00	0.00	0.00
TRINITY_DN25909_c0_g1	4.77	0.00	0.00	2.40	0.00	0.01	5.34	0.00	0.00	2.19
TRINITY_DN25909_c1_g1	0.00	0.00	0.00	0.00	0.00	0.00	0.00	0.00	0.00	0.00
TRINITY_DN25909_c3_g1	0.00	0.00	0.00	0.00	0.00	0.00	0.00	0.00	0.00	0.00
TRINITY_DN25909_c4_g1	0.00	0.00	0.00	0.00	0.00	0.00	0.00	0.00	0.00	0.00
TRINITY_DN2590_c0_g1	31.53	22.99	13.96	18.02	8.31	12.34	37.30	5.43	50.61	34.26
TRINITY_DN2590_c0_g2	27.18	22.20	13.80	22.50	8.86	15.40	26.46	8.99	35.11	48.58
TRINITY_DN2590_c15_g1	0.00	0.00	0.00	0.00	0.00	0.00	0.00	0.00	0.00	0.00
TRINITY_DN2590_c1_g1	33.24	47.36	30.74	5.63	7.96	13.72	49.22	8.68	57.34	87.81
TRINITY_DN2590_c1_g2	11.18	4.60	0.00	18.59	11.38	14.14	1.17	10.94	31.69	28.71
TRINITY_DN2590_c2_g1	12.75	5.14	7.32	5.01	3.27	5.35	23.92	0.00	7.58	3.41
TRINITY_DN2590_c3_g2	37.50	60.43	21.86	36.85	20.70	24.43	54.78	14.31	106.57	93.35
TRINITY_DN2590_c4_g1	153.33	43.19	62.33	60.15	100.72	73.86	103.77	0.21	185.63	224.52
TRINITY_DN2590_c4_g2	157.54	125.24	73.80	93.04	105.30	74.72	158.74	70.04	246.82	399.11
TRINITY_DN2590_c7_g1	16.96	0.00	0.00	5.56	5.91	0.00	21.25	0.00	10.75	51.93
TRINITY_DN2590_c8_g1	11.38	5.61	12.53	8.90	2.67	10.76	18.65	3.66	0.00	15.85
TRINITY_DN259100_c0_g1	0.00	0.00	0.00	0.00	0.00	0.00	0.00	0.00	0.00	0.00
TRINITY_DN259102_c2_g1	0.00	0.00	0.00	0.00	0.00	0.00	0.00	0.00	0.00	0.00
TRINITY_DN259102_c4_g1	0.00	0.00	0.00	0.00	0.00	0.00	0.00	0.00	0.00	0.00
TRINITY_DN259103_c0_g1	0.89	1.83	0.88	0.00	0.94	0.75	0.99	0.00	3.47	5.64
TRINITY_DN259107_c0_g1	0.00	0.00	0.00	0.00	7.57	0.00	0.00	0.00	0.00	0.00
TRINITY_DN259109_c0_g1	0.00	0.00	0.00	0.00	0.00	0.00	0.00	0.00	0.00	0.00
TRINITY_DN25910_c0_g1	0.69	0.00	0.00	0.00	0.00	0.00	15.19	0.00	2.04	8.04
TRINITY_DN25910_c0_g2	0.00	0.00	0.00	0.00	0.00	1.62	0.00	0.00	0.00	4.38
TRINITY_DN259113_c0_g2	0.00	0.00	0.00	0.00	0.00	0.00	0.00	0.00	0.00	0.00
TRINITY_DN259113_c0_g3	0.00	0.00	0.00	0.00	0.00	0.00	0.00	0.00	0.00	52.49
TRINITY_DN259116_c0_g1	0.00	0.00	0.00	0.00	0.00	0.00	13.02	0.00	9.57	0.00
TRINITY_DN259117_c0_g1	0.00	0.00	0.00	0.00	0.00	0.00	0.00	0.00	0.00	0.00
TRINITY_DN259118_c0_g1	0.00	0.00	0.00	0.00	0.00	0.00	0.00	0.00	0.00	0.00
TRINITY_DN259119_c0_g1	0.00	0.00	0.00	0.00	0.00	0.00	0.00	0.00	0.00	0.00
TRINITY_DN259119_c0_g2	0.00	0.00	0.00	0.00	0.00	0.00	0.00	0.00	0.00	0.00
TRINITY_DN259119_c0_g3	0.00	0.00	0.00	0.00	0.00	0.00	0.00	0.00	0.00	0.00
TRINITY_DN259119_c0_g4	2.97	0.00	1.96	1.99	0.00	0.00	0.00	0.00	3.87	3.60
TRINITY_DN259119_c1_g1	0.00	0.00	0.00	0.00	0.00	0.00	0.00	0.00	0.00	0.00
TRINITY_DN259119_c2_g1	0.00	0.00	0.00	0.00	0.00	0.00	0.00	0.00	0.00	5.05
TRINITY_DN259119_c3_g1	0.00	0.00	0.00	0.00	0.00	0.00	0.00	0.00	12.39	0.00
TRINITY_DN259119_c5_g1	0.00	0.00	0.00	0.00	0.00	0.00	0.00	0.00	0.00	0.00
TRINITY_DN25911_c0_g1	0.00	0.00	0.00	0.00	0.00	0.00	0.00	0.00	9.06	0.00
TRINITY_DN25911_c0_g2	0.00	16.75	0.00	0.00	0.00	0.00	0.00	0.00	14.78	13.68
TRINITY_DN25911_c0_g3	9.65	0.00	9.78	8.60	0.00	0.00	0.00	0.00	15.04	42.72
TRINITY_DN259120_c0_g1	0.00	0.00	0.00	0.00	0.00	0.00	0.00	0.00	0.00	0.00
TRINITY_DN259123_c0_g1	0.00	0.00	0.00	1.75	1.85	0.00	0.00	0.00	0.00	4.77
TRINITY_DN259124_c0_g1	7.09	0.00	0.00	0.00	0.00	0.00	0.00	0.00	0.00	0.00
TRINITY_DN259124_c6_g1	0.00	0.00	0.00	0.00	0.00	0.00	0.00	0.00	15.45	0.00
TRINITY_DN259124_c7_g1	0.00	0.00	0.00	0.00	0.00	0.00	0.00	0.00	0.00	0.00
TRINITY_DN259125_c0_g1	0.00	0.00	0.00	0.00	0.00	0.00	0.00	0.00	10.00	0.00
TRINITY_DN259127_c0_g1	13.78	0.00	0.00	9.06	0.00	0.00	0.00	4.52	0.00	0.00
TRINITY_DN25912_c0_g1	16.09	0.00	0.00	0.00	0.00	13.59	0.00	0.00	15.43	5.35
TRINITY_DN25912_c0_g2	0.00	0.00	0.00	3.06	0.00	4.46	0.00	3.00	9.80	2.80
TRINITY_DN259136_c0_g1	0.00	0.00	0.00	0.00	0.00	0.00	0.00	0.00	0.00	5.60
TRINITY_DN259138_c0_g1	0.00	0.00	0.00	0.00	0.00	0.00	0.00	0.00	0.00	0.00
TRINITY_DN25913_c0_g1	16.03	16.52	0.00	0.00	2.07	0.00	0.00	0.00	1.90	10.70
TRINITY_DN25913_c0_g3	0.00	0.00	0.00	3.07	0.00	0.00	0.00	11.35	5.48	8.45
TRINITY_DN259140_c0_g1	0.00	0.00	0.00	4.29	0.00	0.00	0.00	0.00	4.14	3.97
TRINITY_DN259142_c1_g1	5.68	0.00	0.00	0.00	0.00	0.00	0.00	0.00	0.00	0.00
TRINITY_DN259143_c0_g1	0.00	0.00	0.00	8.56	0.00	7.62	0.00	0.00	16.71	8.04
TRINITY_DN259144_c0_g1	0.00	16.75	0.00	0.00	0.00	0.00	24.36	0.00	0.00	4.50
TRINITY_DN259145_c0_g1	0.00	0.00	0.00	0.00	0.00	0.00	0.00	0.00	0.00	0.00
TRINITY_DN259146_c1_g1	0.00	0.00	0.00	0.00	0.00	0.00	0.00	0.00	0.00	0.00
TRINITY_DN259149_c0_g1	5.28	0.00	0.00	0.00	0.00	0.00	0.00	0.00	0.00	14.53
TRINITY_DN25914_c0_g1	0.00	0.00	0.00	0.00	0.00	0.00	0.00	0.00	0.00	0.00
TRINITY_DN259150_c0_g1	0.00	0.00	0.00	0.00	0.00	0.00	0.00	0.00	0.00	0.00
TRINITY_DN259152_c0_g1	0.00	0.00	0.00	0.00	0.00	0.00	11.92	0.00	0.00	8.47
TRINITY_DN259153_c0_g1	0.00	12.74	0.00	0.00	0.00	0.00	0.00	0.00	31.47	0.00
TRINITY_DN259155_c0_g1	0.00	1.91	0.00	0.00	0.00	0.00	6.27	0.00	1.76	3.29
TRINITY_DN259155_c0_g2	15.66	0.00	31.60	0.00	0.00	0.00	0.00	0.00	0.00	0.00
TRINITY_DN259155_c2_g2	3.43	0.00	1.87	0.00	0.00	0.00	3.95	0.00	1.67	0.00
TRINITY_DN259155_c3_g1	0.00	10.98	0.00	0.00	0.00	0.00	0.00	0.00	0.00	0.00
TRINITY_DN259156_c0_g1	1.28	0.00	0.00	0.00	1.35	1.09	1.45	0.00	0.00	4.64
TRINITY_DN259158_c1_g1	0.00	0.00	0.00	0.00	0.00	0.00	0.00	0.00	0.00	0.00
TRINITY_DN259158_c2_g1	0.00	0.00	0.00	0.00	0.00	0.00	0.00	0.00	0.00	14.91
TRINITY_DN259158_c3_g1	0.00	21.54	0.00	0.00	0.00	0.00	0.00	0.00	0.00	0.00
TRINITY_DN25915_c0_g1	0.00	0.00	0.00	0.00	0.00	0.00	0.00	0.00	0.00	10.05
TRINITY_DN25915_c2_g1	0.00	0.00	0.00	0.00	0.00	0.00	0.00	0.00	0.00	0.00
TRINITY_DN25915_c2_g3	3.80	4.23	3.80	0.00	0.00	0.00	9.25	7.46	7.26	17.36
TRINITY_DN25915_c3_g1	0.00	0.00	0.00	0.00	0.00	0.00	0.00	0.00	0.00	0.00
TRINITY_DN25915_c3_g2	0.00	0.00	0.00	0.00	0.00	0.00	0.00	0.00	22.69	0.00
TRINITY_DN25915_c3_g3	6.90	24.47	0.00	0.00	7.20	16.80	25.48	18.54	25.88	18.01
TRINITY_DN25915_c3_g4	0.00	0.00	0.00	0.00	0.00	0.00	0.00	0.00	0.00	7.63
TRINITY_DN25915_c5_g1	0.00	0.00	0.00	0.00	0.00	15.85	0.00	0.00	0.00	17.00
TRINITY_DN25915_c6_g1	0.00	0.00	0.00	0.00	0.00	0.00	0.00	0.00	0.00	0.00
TRINITY_DN25915_c7_g1	0.00	0.00	0.00	0.00	0.00	0.00	0.00	0.00	0.00	0.00
TRINITY_DN259162_c0_g1	14.67	0.00	0.00	0.00	0.00	0.00	0.00	0.00	6.99	13.47
TRINITY_DN259162_c1_g1	0.00	0.00	0.00	0.00	0.00	0.00	0.00	0.00	9.32	0.00
TRINITY_DN259162_c1_g2	0.00	13.43	0.00	0.00	0.00	0.00	0.00	0.00	0.00	10.11
TRINITY_DN259162_c8_g1	0.00	0.00	0.00	0.00	0.00	0.00	0.00	0.00	0.00	0.00
TRINITY_DN259164_c0_g1	0.00	0.00	15.00	0.00	0.00	0.00	0.00	0.00	0.00	0.00
TRINITY_DN259165_c1_g1	0.00	0.00	0.00	0.00	0.00	0.00	0.00	0.00	0.00	0.00
TRINITY_DN259166_c0_g1	0.00	0.00	0.00	0.00	0.00	0.00	0.00	0.00	0.00	0.00
TRINITY_DN25916_c0_g3	0.00	0.00	0.00	0.00	0.00	0.00	0.00	0.00	2.65	0.00
TRINITY_DN25916_c1_g1	0.00	0.00	0.00	14.09	0.00	0.00	0.00	0.00	0.00	0.00
TRINITY_DN25916_c2_g1	0.00	45.47	0.00	0.00	0.00	0.00	0.00	0.00	0.00	0.00
TRINITY_DN25916_c2_g2	0.00	0.00	0.00	0.00	0.00	0.00	0.00	0.00	0.00	0.00
TRINITY_DN25916_c4_g2	0.00	0.00	0.00	0.00	0.00	0.00	0.00	0.00	0.00	0.00
TRINITY_DN25916_c7_g1	17.48	0.00	0.00	0.00	0.00	0.00	0.00	0.00	0.00	28.43
TRINITY_DN25916_c8_g1	10.36	0.00	0.00	0.00	0.00	0.00	0.00	0.00	0.00	6.37
TRINITY_DN25916_c9_g1	0.00	0.00	0.00	0.00	0.00	0.00	0.00	0.00	0.00	0.00
TRINITY_DN259171_c0_g1	0.00	0.00	0.00	0.00	11.15	0.00	0.00	0.00	0.00	0.00
TRINITY_DN259172_c0_g1	0.00	0.00	0.00	0.00	0.00	0.00	0.00	0.00	0.00	6.37
TRINITY_DN259172_c0_g2	0.00	0.00	0.00	0.00	0.00	11.69	0.00	13.05	13.17	0.00
TRINITY_DN259173_c0_g1	0.00	0.00	0.00	0.00	0.00	0.00	0.00	0.00	0.00	0.00
TRINITY_DN259174_c0_g1	0.00	0.00	0.00	0.00	0.00	0.00	0.00	0.00	0.00	0.00
TRINITY_DN259176_c0_g1	0.00	0.00	0.00	0.00	0.00	0.00	8.73	0.00	12.17	0.00
TRINITY_DN259176_c0_g2	0.00	0.00	0.00	0.00	0.00	0.00	0.00	0.00	0.00	0.00
TRINITY_DN259177_c0_g1	0.00	0.00	0.00	0.00	0.00	0.00	0.00	0.00	0.00	0.00
TRINITY_DN259178_c0_g1	0.00	0.00	0.00	0.00	7.16	0.00	0.00	0.00	0.00	0.00
TRINITY_DN259178_c0_g2	0.00	0.00	8.01	0.00	0.00	0.00	0.00	0.00	0.00	7.26
TRINITY_DN259178_c0_g4	7.16	0.00	0.00	0.00	0.00	0.00	0.00	0.00	0.00	0.00
TRINITY_DN259179_c0_g1	7.00	0.00	0.00	6.88	7.30	6.08	0.00	6.90	6.66	6.43
TRINITY_DN25917_c0_g1	0.00	0.00	0.00	0.00	0.00	0.00	0.00	0.00	6.36	6.15
TRINITY_DN25917_c1_g1	4.17	0.00	0.00	0.00	6.67	0.00	0.00	0.00	0.00	0.00
TRINITY_DN25917_c1_g2	0.00	0.00	0.00	0.00	0.00	0.00	0.00	0.00	0.00	19.30
TRINITY_DN25917_c2_g1	0.00	0.00	0.00	0.00	0.00	0.00	0.00	0.00	0.00	0.00
TRINITY_DN25917_c5_g1	0.00	0.00	0.00	0.00	0.00	0.00	0.00	0.00	8.21	0.00
TRINITY_DN25917_c6_g1	3.81	0.00	0.00	0.00	0.00	0.00	0.00	0.00	0.00	0.00
TRINITY_DN25917_c6_g2	0.00	0.00	0.00	0.00	0.00	0.00	0.00	0.00	0.00	0.00
TRINITY_DN25917_c8_g1	0.00	0.00	0.00	0.00	0.00	0.00	0.00	0.00	0.00	0.00
TRINITY_DN259183_c0_g1	0.00	0.00	0.00	0.00	0.00	0.00	0.00	0.00	0.00	0.00
TRINITY_DN259184_c0_g2	0.00	0.00	0.00	0.00	0.00	0.00	0.00	0.00	0.00	0.00
TRINITY_DN259184_c1_g1	0.00	0.00	0.00	0.00	0.00	0.00	0.00	0.00	10.53	25.45
TRINITY_DN259185_c0_g1	0.00	0.00	0.00	0.00	0.00	0.00	0.00	0.00	0.00	0.00
TRINITY_DN259186_c0_g1	10.90	0.00	0.00	0.00	0.00	0.00	0.00	0.00	0.00	0.00
TRINITY_DN259186_c0_g2	0.00	21.21	0.00	0.00	0.00	0.00	0.00	0.00	0.00	0.00
TRINITY_DN259187_c0_g1	0.00	0.00	0.00	0.00	0.00	0.00	0.00	0.00	0.00	0.00
TRINITY_DN259187_c1_g1	0.00	0.00	0.00	0.00	0.00	0.00	0.00	0.00	0.00	8.61
TRINITY_DN259188_c0_g1	0.00	0.00	0.00	0.00	0.00	9.40	0.00	0.00	0.00	0.00
TRINITY_DN259189_c1_g1	15.14	0.00	0.00	0.00	0.00	0.00	39.50	0.00	0.00	13.76
TRINITY_DN25918_c1_g2	0.00	0.00	0.00	0.00	0.00	6.84	0.00	0.00	7.49	21.66
TRINITY_DN25918_c1_g3	0.00	0.00	0.00	0.00	0.00	0.00	0.00	0.00	0.00	0.00
TRINITY_DN25918_c1_g4	0.00	10.69	0.00	0.00	0.00	0.00	0.00	0.00	12.78	33.28
TRINITY_DN25918_c1_g5	0.00	0.00	0.00	0.00	8.77	0.00	0.00	0.00	0.00	0.00
TRINITY_DN25918_c1_g6	0.00	0.00	0.00	0.00	0.00	0.00	0.00	0.00	0.00	0.00
TRINITY_DN259191_c0_g1	0.00	0.00	0.00	0.00	0.00	0.00	0.00	0.00	4.79	0.00
TRINITY_DN259191_c0_g2	0.00	0.00	0.00	0.00	0.00	2.20	6.06	0.00	2.77	4.67
TRINITY_DN259195_c0_g1	9.84	0.00	0.00	9.57	0.00	0.00	0.00	0.00	28.18	18.07
TRINITY_DN259195_c1_g1	0.00	0.00	0.00	0.00	0.00	0.00	0.00	0.00	0.00	0.00
TRINITY_DN259196_c0_g1	4.47	0.00	0.00	0.00	0.00	0.00	0.00	0.00	0.00	0.00
TRINITY_DN259198_c0_g1	11.75	0.00	0.00	0.00	0.00	12.17	0.00	0.00	6.66	0.00
TRINITY_DN259198_c0_g2	0.00	0.00	0.00	0.00	0.00	0.00	0.00	0.00	0.00	0.00
TRINITY_DN259198_c1_g1	0.00	0.00	0.00	0.00	0.00	0.00	0.00	0.00	0.00	0.00
TRINITY_DN259198_c3_g1	0.00	12.28	0.00	0.00	0.00	0.00	0.00	0.00	0.00	18.52
TRINITY_DN25919_c0_g1	0.00	0.00	0.00	0.00	0.00	0.00	0.00	0.00	0.00	16.23
TRINITY_DN25919_c0_g3	0.00	0.00	0.00	0.00	0.00	0.00	0.00	0.00	0.00	0.00
TRINITY_DN25919_c12_g1	0.00	0.00	0.00	0.00	0.00	0.00	11.13	0.00	0.00	23.73
TRINITY_DN25919_c1_g1	5.31	34.94	0.00	2.66	0.94	6.90	3.07	2.61	19.75	20.55
TRINITY_DN25919_c1_g2	1.45	0.00	2.18	0.00	6.21	0.00	0.00	0.00	0.00	2.63
TRINITY_DN25919_c3_g1	0.00	0.00	0.00	0.00	0.00	0.00	0.00	0.00	0.00	34.53
TRINITY_DN25919_c4_g1	0.00	0.00	0.00	0.00	0.00	0.00	0.00	0.00	0.00	15.41
TRINITY_DN25919_c4_g2	0.00	22.97	0.00	18.74	0.00	0.00	0.00	0.00	0.00	48.76
TRINITY_DN25919_c4_g3	0.00	0.00	0.00	0.00	0.00	0.00	0.00	0.00	0.00	0.00
TRINITY_DN25919_c4_g4	7.33	8.73	0.00	0.00	0.00	0.00	0.00	0.00	20.97	0.00
TRINITY_DN25919_c7_g1	0.00	0.00	0.00	0.00	7.79	0.00	0.00	0.00	0.00	6.87
TRINITY_DN25919_c7_g2	11.95	4.45	0.00	0.00	4.18	0.00	9.73	0.00	7.60	18.88
TRINITY_DN25919_c9_g1	0.00	0.00	13.01	0.00	0.00	0.00	0.00	0.00	0.00	0.00
TRINITY_DN2591_c0_g1	9.36	0.00	0.00	0.00	0.00	0.00	0.00	0.00	0.00	0.00
TRINITY_DN2591_c0_g2	1.86	1.96	1.84	3.72	3.92	1.58	6.43	1.80	3.60	6.75
TRINITY_DN2591_c13_g1	0.00	0.00	0.00	0.00	0.00	0.00	2.31	0.00	0.00	0.00
TRINITY_DN2591_c16_g1	0.00	0.00	0.00	18.17	0.00	0.00	0.00	0.00	0.00	0.00
TRINITY_DN2591_c19_g1	0.00	0.00	0.00	0.00	0.00	0.00	0.00	0.00	0.00	0.00
TRINITY_DN2591_c1_g1	0.00	0.00	0.00	0.00	0.00	0.00	0.00	0.00	0.00	0.00
TRINITY_DN2591_c1_g2	0.00	0.00	0.00	0.00	0.00	0.00	0.00	0.00	0.00	0.00
TRINITY_DN2591_c20_g1	0.00	0.00	0.00	0.00	0.00	0.00	0.00	0.00	0.00	0.00
TRINITY_DN2591_c21_g1	0.00	0.00	0.00	0.00	0.00	0.00	0.00	0.00	0.00	0.00
TRINITY_DN2591_c2_g2	6.06	7.05	0.00	5.95	0.00	0.00	0.00	0.00	11.93	17.14
TRINITY_DN2591_c2_g3	0.00	0.00	1.67	0.00	3.20	0.66	0.00	8.92	0.00	6.95
TRINITY_DN2591_c6_g1	0.00	0.00	0.00	0.00	0.00	0.00	0.00	0.00	45.03	58.07
TRINITY_DN2591_c6_g2	0.00	0.00	0.00	18.53	0.00	0.00	0.00	0.00	0.00	0.00
TRINITY_DN2591_c9_g1	0.00	0.00	0.00	0.00	0.00	0.00	0.00	0.00	0.00	0.00
TRINITY_DN259201_c0_g1	0.00	0.00	0.00	0.00	0.00	5.54	0.00	0.00	6.05	0.00
TRINITY_DN259201_c1_g1	1.89	0.00	0.00	0.00	0.00	1.61	0.00	0.00	0.00	0.00
TRINITY_DN259203_c0_g1	0.00	0.00	0.00	0.00	0.00	0.00	0.00	0.00	0.00	10.81
TRINITY_DN259203_c0_g2	0.00	0.00	0.00	0.00	0.00	0.00	0.00	0.00	0.00	26.95
TRINITY_DN259205_c0_g1	0.00	0.00	0.00	0.00	0.00	0.00	0.00	0.00	0.00	0.00
TRINITY_DN259206_c0_g1	0.00	0.00	0.00	0.00	0.00	0.00	0.00	0.00	0.00	0.00
TRINITY_DN25920_c0_g1	0.00	0.00	0.00	0.00	0.00	0.00	0.00	0.00	0.00	0.00
TRINITY_DN25920_c0_g2	2.76	0.00	0.00	0.00	0.00	0.00	0.00	0.00	0.00	0.00
TRINITY_DN25920_c1_g1	0.00	6.26	0.00	0.00	0.00	0.00	13.60	0.00	12.16	4.99
TRINITY_DN259213_c0_g1	0.00	0.00	0.00	0.00	0.00	0.00	0.00	0.00	0.00	0.00
TRINITY_DN259213_c0_g2	0.00	0.00	0.00	0.00	0.00	0.00	0.00	0.00	14.15	67.14
TRINITY_DN259214_c0_g1	0.00	0.00	0.00	23.48	0.00	0.00	0.00	0.00	0.00	0.00
TRINITY_DN259219_c1_g1	0.00	0.00	0.00	0.00	0.00	0.00	0.00	0.00	0.00	0.00
TRINITY_DN25921_c0_g1	0.00	0.00	0.00	0.00	0.00	0.00	17.67	0.00	0.00	24.67
TRINITY_DN25921_c0_g2	0.00	0.00	0.00	0.00	12.48	0.00	24.41	0.00	0.00	0.00
TRINITY_DN25921_c0_g4	6.93	0.00	0.00	0.00	17.47	14.37	0.00	0.00	16.36	61.54
TRINITY_DN25921_c0_g6	0.00	0.00	0.00	0.00	0.00	0.00	0.00	0.00	12.78	12.14
TRINITY_DN25921_c2_g1	14.12	0.00	14.30	0.00	0.00	0.00	18.53	0.00	0.00	25.83
TRINITY_DN25921_c5_g1	0.00	0.00	0.00	0.00	0.00	0.00	0.00	0.00	0.00	0.00
TRINITY_DN259221_c0_g1	0.00	0.00	0.00	0.00	0.00	0.00	0.00	0.00	0.00	0.00
TRINITY_DN259221_c1_g1	0.00	0.00	0.00	0.00	0.00	0.00	20.42	0.00	0.00	0.00
TRINITY_DN259222_c0_g1	0.00	0.00	0.00	0.00	0.00	0.00	0.00	0.00	0.00	0.00
TRINITY_DN259223_c0_g1	0.00	0.00	0.00	0.00	0.00	0.00	0.00	0.00	0.00	0.00
TRINITY_DN259223_c1_g1	0.00	0.00	0.00	0.00	0.00	0.00	0.00	0.00	0.00	0.00
TRINITY_DN259224_c0_g1	5.17	9.43	5.12	4.15	1.57	5.65	1.65	0.71	2.18	7.45
TRINITY_DN259227_c0_g1	273.32	178.49	103.26	69.76	131.16	96.24	337.58	40.85	396.78	396.00
TRINITY_DN259227_c1_g1	31.03	0.00	0.00	0.00	0.00	0.00	0.00	0.00	22.37	7.06
TRINITY_DN259227_c3_g1	0.00	0.00	0.00	0.00	12.15	0.00	0.00	0.00	0.00	17.98
TRINITY_DN259228_c0_g1	2.54	0.00	2.53	0.00	0.00	0.00	0.00	0.00	18.30	6.94
TRINITY_DN259228_c1_g1	0.00	0.00	0.00	0.00	0.00	0.00	0.00	0.00	0.00	0.00
TRINITY_DN259229_c0_g1	0.00	0.00	6.43	0.00	0.00	0.00	0.00	0.00	6.05	0.00
TRINITY_DN25922_c0_g1	16.94	33.80	12.62	10.58	4.85	0.00	29.57	8.21	24.57	48.24
TRINITY_DN25922_c0_g2	0.00	0.00	0.00	0.00	0.00	0.00	0.00	0.00	0.00	0.00
TRINITY_DN25922_c1_g1	0.00	0.00	0.00	0.00	0.00	6.70	0.00	0.00	0.00	7.08
TRINITY_DN25922_c2_g1	0.00	5.51	0.00	0.00	13.38	5.36	0.00	4.80	21.15	24.25
TRINITY_DN25922_c8_g1	0.00	0.00	0.00	0.00	0.00	0.00	0.00	0.00	0.00	0.00
TRINITY_DN259230_c0_g1	0.29	0.00	0.00	0.00	0.00	0.00	0.00	0.00	0.86	0.54
TRINITY_DN259230_c0_g2	0.58	0.00	0.00	0.00	0.00	0.59	0.39	0.00	0.00	1.06
TRINITY_DN259230_c1_g1	0.00	17.66	0.00	0.00	0.00	0.00	0.00	0.00	14.03	13.31
TRINITY_DN259230_c1_g2	0.00	0.00	0.00	0.00	0.00	0.00	0.00	0.00	0.00	0.00
TRINITY_DN259230_c2_g1	0.00	0.00	0.00	0.00	0.00	0.00	0.00	0.00	0.00	0.00
TRINITY_DN259232_c1_g1	0.00	0.00	0.00	0.00	0.00	0.00	0.00	0.00	0.00	0.00
TRINITY_DN259233_c0_g1	0.00	0.00	12.83	0.00	0.00	0.00	0.00	0.00	0.00	0.00
TRINITY_DN259233_c1_g1	0.00	0.00	0.00	0.00	0.00	0.00	0.00	0.00	0.00	0.00
TRINITY_DN259234_c0_g1	0.00	0.00	0.00	0.00	0.00	0.00	0.00	0.00	0.00	0.00
TRINITY_DN259234_c1_g1	0.00	0.00	0.00	0.00	0.00	0.00	0.00	0.00	0.00	0.00
TRINITY_DN259236_c0_g1	0.00	0.00	0.00	0.00	0.00	0.00	0.00	0.00	0.00	0.00
TRINITY_DN259237_c0_g1	2.88	6.25	2.87	0.00	3.03	0.00	12.76	2.80	19.34	18.34
TRINITY_DN259237_c1_g1	3.17	6.92	9.47	3.14	3.32	2.71	4.84	0.00	9.10	2.89
TRINITY_DN25923_c0_g1	0.00	6.54	37.73	23.12	3.07	0.00	0.00	0.00	2.74	37.74
TRINITY_DN25923_c0_g2	0.00	6.66	0.00	0.00	0.00	0.00	0.00	0.00	0.00	0.00
TRINITY_DN25923_c0_g3	0.00	0.00	0.00	0.00	0.00	0.00	0.00	0.00	8.16	0.00
TRINITY_DN259242_c1_g1	0.00	0.00	0.00	2.34	2.47	0.00	8.25	0.00	2.26	3.27
TRINITY_DN259242_c2_g1	0.00	0.00	0.00	0.00	0.00	0.00	19.44	0.00	11.68	0.00
TRINITY_DN259243_c0_g1	0.00	0.00	0.00	4.20	3.49	0.00	0.00	0.00	0.00	3.28
TRINITY_DN259244_c0_g1	0.00	14.87	0.03	0.00	10.81	27.36	0.11	0.00	0.62	0.00
TRINITY_DN259246_c0_g1	0.00	0.00	0.00	0.00	0.00	0.00	0.00	0.00	0.00	0.00
TRINITY_DN259246_c1_g1	0.00	0.00	0.00	0.00	0.00	0.00	0.00	0.00	0.00	0.00
TRINITY_DN259246_c1_g2	0.00	0.00	0.00	0.00	0.00	0.00	0.00	0.00	2.58	0.00
TRINITY_DN259246_c1_g3	0.00	0.00	0.00	0.00	0.00	0.00	0.00	0.00	0.00	0.00
TRINITY_DN259247_c0_g1	0.00	0.00	0.00	0.00	0.00	0.00	0.00	0.00	0.00	0.00
TRINITY_DN259247_c0_g2	0.00	0.00	0.00	0.00	0.00	0.00	0.00	0.00	0.00	0.00
TRINITY_DN259249_c1_g1	0.00	0.00	0.00	0.00	0.00	0.00	0.00	0.00	0.00	9.37
TRINITY_DN25924_c0_g1	0.00	0.00	0.00	0.00	0.00	0.00	0.00	0.00	39.86	6.90
TRINITY_DN25924_c0_g4	10.96	8.22	3.11	6.28	3.31	4.00	8.97	1.51	47.21	17.07
TRINITY_DN259250_c0_g1	0.00	0.00	0.00	0.00	0.00	3.96	0.00	0.00	0.00	0.00
TRINITY_DN259251_c0_g1	0.00	0.00	0.00	0.00	0.00	0.00	0.00	0.00	0.00	0.00
TRINITY_DN259251_c0_g2	0.00	0.00	0.00	0.00	0.00	0.00	0.00	0.00	3.43	10.06
TRINITY_DN259251_c1_g1	0.00	0.00	6.03	0.00	0.00	0.00	0.00	0.00	5.69	5.50
TRINITY_DN259254_c1_g1	0.00	0.00	0.00	0.00	0.00	0.00	0.00	0.00	0.00	0.00
TRINITY_DN259255_c0_g1	6.84	0.00	0.00	0.00	0.00	0.00	0.00	0.00	0.00	0.00
TRINITY_DN259255_c0_g3	0.00	0.00	0.00	0.00	0.00	0.00	0.00	2.57	2.54	0.00
TRINITY_DN259257_c0_g1	0.00	0.00	0.00	0.00	0.00	0.00	0.00	0.00	0.00	0.00
TRINITY_DN259258_c0_g1	0.00	0.00	0.00	0.00	0.00	0.00	0.00	12.94	0.00	12.42
TRINITY_DN259258_c1_g1	0.00	15.33	0.00	0.00	0.00	0.00	0.00	12.08	0.00	0.00
TRINITY_DN25925_c0_g1	0.00	0.00	0.00	0.00	0.00	0.00	0.00	0.00	0.00	0.00
TRINITY_DN25925_c0_g2	0.00	0.00	0.00	0.00	0.00	0.00	0.00	0.00	0.00	11.86
TRINITY_DN259260_c0_g1	0.00	0.00	0.00	0.00	0.00	0.00	0.00	0.00	0.00	0.00
TRINITY_DN259262_c2_g1	0.00	0.00	0.00	0.00	0.00	0.00	0.00	17.25	0.00	0.00
TRINITY_DN259262_c4_g1	0.00	0.00	0.00	0.00	5.98	0.00	7.18	0.00	5.43	0.00
TRINITY_DN259262_c8_g1	0.00	0.00	0.00	0.00	0.00	0.00	0.00	0.00	0.00	0.00
TRINITY_DN259263_c0_g1	3.55	0.00	0.00	0.00	3.72	0.00	0.00	0.00	0.00	3.24
TRINITY_DN259263_c2_g1	0.00	5.58	0.00	0.00	0.00	4.23	5.28	0.00	0.00	8.99
TRINITY_DN259264_c0_g1	0.00	0.00	0.00	0.00	0.00	0.00	13.27	0.00	0.00	0.00
TRINITY_DN259264_c1_g1	19.35	0.00	0.00	0.00	0.00	0.00	0.00	0.00	18.70	0.00
TRINITY_DN259266_c0_g1	3.23	0.00	0.00	0.00	3.39	0.00	0.00	0.00	11.81	11.19
TRINITY_DN259267_c0_g1	0.00	0.00	0.00	0.00	4.94	0.00	0.00	0.00	4.49	0.00
TRINITY_DN259267_c1_g1	0.00	0.00	0.00	0.00	0.00	0.00	0.00	0.00	0.00	0.00
TRINITY_DN259268_c0_g1	0.00	0.00	0.00	0.00	0.00	0.00	0.00	0.00	0.00	0.00
TRINITY_DN25926_c0_g1	25.53	0.00	8.63	5.81	0.00	0.00	8.37	0.00	11.23	24.30
TRINITY_DN25926_c1_g1	33.94	0.00	0.00	0.00	0.00	0.00	0.00	15.97	0.00	46.16
TRINITY_DN25926_c2_g1	0.00	0.00	0.00	0.00	0.00	0.00	24.00	0.00	0.00	33.08
TRINITY_DN25926_c4_g1	0.00	0.00	0.00	0.00	0.00	0.00	0.00	0.00	0.00	0.00
TRINITY_DN259270_c0_g1	0.00	46.36	0.00	0.00	0.00	0.00	0.00	0.00	0.00	0.00
TRINITY_DN259273_c1_g1	0.00	0.00	0.00	0.00	0.00	0.00	0.00	0.00	0.00	0.00
TRINITY_DN259274_c0_g1	0.00	0.00	0.00	0.00	0.00	0.00	0.00	0.00	0.00	0.00
TRINITY_DN259275_c0_g1	1.09	0.00	1.08	0.00	0.00	0.93	1.23	0.00	2.13	4.12
TRINITY_DN259276_c0_g1	0.00	0.00	0.00	0.00	0.00	0.00	0.00	0.00	0.00	0.00
TRINITY_DN259277_c0_g1	0.00	0.00	0.00	0.00	0.00	0.00	0.00	0.00	0.00	0.00
TRINITY_DN259278_c0_g2	0.00	0.00	0.00	0.00	0.00	0.00	0.00	0.00	0.00	0.00
TRINITY_DN259278_c0_g3	0.00	0.00	0.00	0.00	0.00	0.00	0.00	0.00	0.00	0.00
TRINITY_DN259278_c10_g1	0.00	0.00	0.00	0.00	0.00	0.00	0.00	0.00	0.00	0.00
TRINITY_DN259278_c2_g1	0.00	0.00	0.00	0.00	0.00	9.18	0.00	3.49	6.82	26.03
TRINITY_DN259278_c2_g2	0.00	0.00	0.00	0.00	0.00	0.00	0.00	0.00	0.00	0.00
TRINITY_DN25927_c0_g1	0.00	0.00	0.00	0.00	0.00	0.00	0.00	0.00	0.00	0.00
TRINITY_DN25927_c1_g1	0.00	0.00	0.00	0.00	0.00	0.00	11.06	0.00	0.00	0.00
TRINITY_DN25927_c2_g1	0.00	0.00	0.00	0.00	0.00	28.02	0.00	0.00	51.74	0.00
TRINITY_DN25927_c2_g2	0.00	0.00	0.00	0.00	0.00	0.00	0.00	0.00	0.00	0.00
TRINITY_DN25927_c6_g1	0.00	0.00	0.00	0.00	0.00	0.00	0.00	0.00	13.08	24.85
TRINITY_DN259280_c0_g1	0.00	0.00	0.00	0.00	0.00	0.00	0.00	0.00	0.00	0.00
TRINITY_DN259280_c0_g2	0.00	0.00	0.00	0.00	0.00	0.00	0.00	0.00	0.00	0.00
TRINITY_DN259281_c0_g1	0.00	0.00	0.00	0.00	0.00	0.00	2.91	0.00	0.00	0.00
TRINITY_DN259282_c0_g1	0.00	0.00	0.00	0.00	0.00	0.00	0.00	0.00	0.00	0.00
TRINITY_DN259285_c0_g1	4.95	2.66	0.00	0.00	0.00	0.00	2.91	0.00	7.16	4.50
TRINITY_DN259285_c0_g2	0.00	0.00	0.00	0.00	0.00	0.00	0.00	0.00	0.00	0.00
TRINITY_DN259287_c0_g2	0.00	0.00	0.00	0.00	0.00	0.00	0.00	0.00	0.00	0.00
TRINITY_DN259287_c1_g1	0.00	0.00	0.00	0.00	0.00	0.00	0.00	0.00	5.17	0.00
TRINITY_DN259289_c0_g1	0.00	0.00	0.00	0.00	0.00	0.00	0.00	0.00	0.00	0.00
TRINITY_DN25928_c0_g1	28.43	14.25	0.00	15.02	3.98	0.00	11.34	3.72	50.21	6.92
TRINITY_DN25928_c0_g2	4.34	30.26	0.00	1.76	1.24	2.00	5.61	0.00	5.57	4.93
TRINITY_DN25928_c0_g3	0.00	23.34	0.00	0.00	0.00	0.00	20.52	0.00	0.00	0.00
TRINITY_DN25928_c1_g1	6.57	0.00	6.64	0.00	20.56	0.00	0.58	0.00	3.21	48.24
TRINITY_DN25928_c1_g2	0.00	24.64	0.00	6.01	0.00	8.87	7.75	0.00	21.30	0.00
TRINITY_DN25928_c2_g1	0.00	0.00	0.00	0.00	0.00	0.00	0.00	20.31	16.32	9.15
TRINITY_DN25928_c3_g1	0.00	0.00	0.00	0.00	0.00	0.00	0.00	0.00	0.00	0.00
TRINITY_DN25928_c5_g1	0.00	0.00	0.00	0.00	0.00	0.00	5.66	4.50	4.36	0.00
TRINITY_DN25928_c6_g1	4.79	0.00	0.00	2.39	0.00	0.00	0.00	0.00	0.00	0.00
TRINITY_DN259291_c0_g1	0.00	0.00	0.00	3.25	3.44	2.81	0.00	0.00	0.00	0.00
TRINITY_DN259293_c0_g1	0.00	0.00	0.00	0.00	0.00	0.00	0.00	0.00	0.00	0.00
TRINITY_DN259293_c1_g1	0.00	0.00	0.00	0.00	0.00	0.00	0.00	0.00	0.00	10.87
TRINITY_DN259294_c0_g1	0.00	0.00	6.03	0.00	0.00	0.00	0.00	0.00	5.69	11.01
TRINITY_DN259295_c0_g1	0.00	6.31	0.00	0.00	0.00	0.00	0.00	0.00	2.79	5.29
TRINITY_DN259295_c1_g1	0.00	0.00	0.00	0.00	0.00	0.00	0.00	0.00	0.00	0.00
TRINITY_DN25929_c0_g1	9.50	0.00	9.48	4.65	0.00	0.00	29.24	14.07	22.45	34.58
TRINITY_DN25929_c0_g3	0.00	0.00	0.00	0.00	0.00	0.00	0.00	0.00	0.00	0.00
TRINITY_DN25929_c3_g1	0.00	0.00	0.00	0.00	0.00	0.00	0.00	0.00	0.00	0.00
TRINITY_DN2592_c0_g1	0.00	0.00	0.00	0.00	0.00	0.00	4.34	0.00	0.00	0.00
TRINITY_DN2592_c0_g2	0.00	0.00	0.00	0.00	0.00	0.00	7.27	0.00	0.00	0.00
TRINITY_DN2592_c1_g1	5.21	2.81	2.59	18.18	5.83	4.48	3.08	7.60	15.05	28.44
TRINITY_DN2592_c1_g2	10.09	13.21	8.88	10.76	6.54	10.13	18.71	5.39	25.35	34.43
TRINITY_DN2592_c2_g1	0.00	21.84	0.00	0.00	0.00	0.00	0.00	0.00	0.00	0.00
TRINITY_DN2592_c3_g1	0.00	0.00	0.00	0.00	0.00	0.00	0.00	0.00	0.00	12.54
TRINITY_DN2592_c3_g2	754.71	0.00	0.00	0.00	0.00	0.00	0.00	0.00	0.00	0.00
TRINITY_DN2592_c7_g1	7.54	5.41	0.00	3.06	0.00	7.47	11.85	0.00	14.53	25.15
TRINITY_DN259300_c1_g1	0.00	0.00	0.00	0.00	0.00	0.00	0.00	0.00	0.00	0.00
TRINITY_DN259301_c0_g1	0.00	0.00	0.00	0.00	0.00	0.00	0.00	0.00	0.00	0.00
TRINITY_DN259302_c0_g1	0.00	0.00	0.00	0.00	0.00	0.00	0.00	0.00	0.00	0.00
TRINITY_DN259302_c2_g1	0.00	0.00	0.00	0.00	0.00	0.00	0.00	0.00	16.52	0.00
TRINITY_DN259304_c0_g1	0.00	0.00	0.00	0.00	0.00	13.06	0.00	0.00	0.00	27.99
TRINITY_DN259305_c0_g1	0.00	0.00	0.00	0.00	0.00	0.00	0.00	0.00	0.00	3.06
TRINITY_DN259305_c1_g1	0.00	0.00	0.00	0.00	0.00	0.00	0.00	0.00	0.00	0.00
TRINITY_DN259306_c0_g1	4.25	2.26	0.00	2.12	4.48	0.00	4.60	0.00	4.11	3.86
TRINITY_DN259308_c0_g1	0.00	0.00	0.00	0.00	0.00	0.00	0.00	0.00	0.00	12.05
TRINITY_DN259309_c1_g1	0.00	0.00	0.00	0.00	17.03	0.00	0.00	0.00	0.00	0.00
TRINITY_DN25930_c0_g1	0.00	0.00	0.00	0.00	0.00	0.00	10.37	0.00	0.00	0.00
TRINITY_DN25930_c1_g1	0.00	0.00	0.00	0.00	0.00	0.00	0.00	0.00	0.00	0.00
TRINITY_DN259310_c0_g1	2.68	0.00	0.00	0.00	0.00	0.00	0.00	0.00	0.00	0.00
TRINITY_DN259312_c0_g1	18.97	0.00	47.70	28.66	0.00	0.00	0.00	0.00	0.00	0.00
TRINITY_DN259312_c1_g1	0.00	0.00	0.00	0.00	0.00	0.00	0.00	0.00	0.00	25.42
TRINITY_DN259312_c2_g1	0.00	0.00	0.00	0.00	0.00	0.00	0.00	0.00	7.62	0.00
TRINITY_DN259314_c0_g1	14.47	0.00	0.00	0.00	0.00	0.00	10.67	0.00	13.92	0.00
TRINITY_DN259314_c0_g2	0.00	0.00	0.00	0.00	0.00	0.00	0.00	0.00	0.00	0.00
TRINITY_DN259317_c0_g1	0.00	0.00	0.00	0.00	0.00	0.00	0.00	0.00	0.00	0.00
TRINITY_DN25931_c0_g1	9.84	22.17	7.09	15.33	3.79	9.89	21.10	8.61	46.44	28.45
TRINITY_DN259324_c0_g1	0.00	0.00	0.00	0.00	1.23	0.99	0.00	0.00	1.14	0.00
TRINITY_DN259328_c1_g1	0.00	0.00	0.00	0.00	0.00	0.00	0.00	0.00	0.00	0.00
TRINITY_DN259329_c0_g2	0.00	0.00	0.00	0.00	0.00	0.00	0.00	0.00	0.00	25.05
TRINITY_DN259329_c1_g1	0.00	0.00	0.00	0.00	0.00	0.00	0.00	0.00	0.00	0.00
TRINITY_DN259329_c1_g2	0.00	0.00	60.48	0.00	20.34	0.00	0.00	0.00	0.00	36.03
TRINITY_DN25932_c0_g1	0.00	0.00	0.00	9.98	18.49	0.00	13.55	8.55	9.81	33.64
TRINITY_DN25932_c0_g2	0.00	0.00	0.00	0.00	0.00	7.70	0.00	0.00	9.46	0.00
TRINITY_DN259330_c0_g1	0.00	0.00	0.00	0.00	0.00	0.00	0.00	0.00	20.95	0.00
TRINITY_DN259332_c0_g1	5.87	9.58	0.00	2.92	3.09	2.51	0.00	0.00	5.64	13.37
TRINITY_DN259333_c0_g1	0.00	0.00	0.00	0.00	0.00	0.00	0.00	0.00	0.00	0.00
TRINITY_DN259333_c0_g3	0.00	0.00	0.00	0.00	0.00	0.00	0.00	0.00	0.00	0.00
TRINITY_DN259333_c0_g4	0.00	0.00	0.00	0.00	0.00	0.00	0.00	0.00	8.08	12.04
TRINITY_DN259333_c0_g5	11.42	0.00	0.00	0.00	0.00	0.00	0.00	32.91	10.94	0.00
TRINITY_DN259333_c2_g2	0.00	1.81	0.00	0.00	0.00	0.00	0.00	0.00	0.00	0.00
TRINITY_DN259333_c4_g1	0.00	12.86	0.00	0.00	0.00	0.00	0.00	0.00	0.00	9.69
TRINITY_DN259333_c7_g1	0.00	0.00	0.00	0.00	0.00	0.00	0.00	0.00	0.00	0.00
TRINITY_DN259334_c0_g1	0.00	0.00	0.00	0.00	0.00	0.00	0.00	0.00	0.00	0.00
TRINITY_DN259335_c0_g1	0.00	0.00	0.00	0.00	0.00	0.00	0.00	0.00	0.00	0.00
TRINITY_DN259336_c0_g1	0.00	0.00	0.00	0.00	0.00	0.00	0.00	0.00	0.00	0.00
TRINITY_DN259337_c0_g1	0.00	0.00	0.00	0.00	0.00	0.00	0.00	0.00	0.00	0.00
TRINITY_DN259338_c0_g1	0.00	0.00	0.00	0.00	0.00	0.00	0.00	0.00	0.00	0.00
TRINITY_DN259338_c1_g1	0.00	0.00	0.00	0.00	0.00	0.00	0.00	0.00	0.00	0.00
TRINITY_DN259338_c2_g1	0.00	0.00	0.00	0.00	0.00	0.00	0.00	0.00	0.00	0.00
TRINITY_DN259339_c0_g1	0.00	0.00	0.00	0.00	0.00	0.00	0.00	0.00	10.64	0.00
TRINITY_DN259339_c0_g2	0.00	0.00	0.00	0.00	0.00	0.00	0.00	0.00	0.00	0.00
TRINITY_DN259344_c0_g1	0.00	0.00	0.00	0.00	0.00	2.19	0.00	0.00	0.00	0.00
TRINITY_DN259345_c0_g1	16.64	0.00	0.00	0.00	0.00	0.00	0.00	0.00	16.05	15.13
TRINITY_DN259346_c1_g1	0.00	0.00	0.00	0.00	0.00	0.00	0.00	0.00	23.52	0.00
TRINITY_DN259347_c0_g1	6.29	0.00	0.00	0.00	0.00	0.00	0.00	0.00	0.00	0.00
TRINITY_DN259349_c0_g1	0.00	24.05	0.00	9.63	0.00	0.00	0.00	0.00	0.00	33.38
TRINITY_DN259349_c0_g2	18.62	0.00	0.00	0.00	0.00	0.00	36.16	0.00	60.51	25.67
TRINITY_DN25934_c0_g1	0.00	0.00	0.00	0.00	0.00	0.00	0.00	0.00	34.28	0.00
TRINITY_DN25934_c1_g1	0.00	0.00	0.00	0.00	13.24	0.00	0.00	0.00	0.00	25.54
TRINITY_DN25934_c2_g1	0.00	12.90	0.00	5.50	0.00	0.00	0.00	0.00	0.00	0.00
TRINITY_DN25934_c3_g1	11.20	0.00	0.00	0.00	0.00	0.00	0.00	0.00	0.00	0.00
TRINITY_DN259351_c0_g1	0.00	0.00	0.00	0.00	0.00	2.13	0.00	0.00	4.81	0.00
TRINITY_DN259351_c1_g1	0.00	0.00	0.00	0.00	0.00	0.00	0.00	0.00	0.00	0.00
TRINITY_DN259352_c1_g1	0.00	32.07	0.00	0.00	0.00	0.00	0.00	0.00	0.00	12.05
TRINITY_DN259352_c2_g1	0.00	0.00	0.00	0.00	0.00	0.00	0.00	0.00	0.00	0.00
TRINITY_DN259353_c0_g3	0.00	0.00	0.00	0.00	0.00	0.00	0.00	0.00	3.76	0.00
TRINITY_DN259355_c1_g1	17.48	0.00	0.00	0.00	0.00	0.00	22.70	0.00	0.00	15.76
TRINITY_DN259356_c0_g1	0.00	0.00	0.00	0.00	0.00	0.00	0.00	0.00	0.00	0.00
TRINITY_DN259358_c0_g1	10.61	0.00	0.00	0.00	0.00	0.00	27.59	0.00	0.00	0.00
TRINITY_DN259359_c0_g1	6.81	0.00	0.00	0.00	0.00	0.00	0.00	0.00	6.47	0.00
TRINITY_DN25935_c0_g1	0.00	17.51	0.00	0.00	0.00	0.00	0.00	0.00	0.00	0.00
TRINITY_DN259360_c2_g1	0.00	0.00	0.00	0.00	0.00	0.00	0.00	0.00	0.00	34.01
TRINITY_DN259362_c0_g1	0.00	0.00	0.00	0.00	0.00	0.00	0.00	0.00	0.00	0.00
TRINITY_DN259362_c1_g2	0.00	4.26	0.00	0.00	4.01	3.28	4.65	0.00	0.00	8.92
TRINITY_DN259364_c0_g2	0.00	0.00	0.00	0.00	0.00	0.00	0.00	0.00	0.00	0.00
TRINITY_DN259365_c0_g1	5.31	0.00	0.00	0.00	0.00	0.00	3.14	0.00	0.00	7.24
TRINITY_DN259366_c0_g1	0.00	0.00	0.00	0.00	0.00	0.00	0.00	0.00	0.00	0.00
TRINITY_DN259367_c1_g1	0.00	0.00	0.00	0.00	0.00	0.00	0.00	0.00	0.00	0.00
TRINITY_DN259367_c2_g1	0.00	0.00	0.00	0.00	0.00	0.00	0.00	0.00	7.34	0.00
TRINITY_DN259367_c3_g1	0.00	0.00	0.00	0.00	0.00	0.00	0.00	0.00	0.00	0.00
TRINITY_DN259367_c4_g1	0.00	0.00	0.00	0.00	0.00	0.00	0.00	0.00	0.00	0.00
TRINITY_DN259367_c5_g1	7.20	0.00	7.28	0.00	7.50	0.00	0.00	7.09	27.42	85.93
TRINITY_DN259367_c6_g1	0.00	0.00	0.00	0.00	0.00	0.00	0.00	0.00	0.00	18.52
TRINITY_DN259368_c0_g1	0.00	0.00	0.00	0.00	0.00	0.00	0.00	0.00	4.23	0.00
TRINITY_DN259369_c1_g1	0.00	0.00	0.00	0.00	0.00	0.00	0.00	9.34	0.00	0.00
TRINITY_DN25936_c0_g1	21.05	17.65	18.00	8.01	5.65	18.11	12.91	9.11	33.99	56.27
TRINITY_DN25936_c0_g2	0.00	0.00	9.62	4.75	0.00	0.00	0.00	2.53	8.12	10.78
TRINITY_DN25936_c12_g1	0.00	0.00	0.00	0.00	0.00	0.00	16.68	0.00	0.00	0.00
TRINITY_DN25936_c1_g1	18.28	0.00	18.49	0.00	0.00	0.00	47.23	34.18	52.82	82.71
TRINITY_DN25936_c1_g2	0.00	0.00	0.00	0.00	0.00	0.00	0.00	0.00	11.51	0.00
TRINITY_DN25936_c3_g1	0.00	0.00	0.00	0.00	17.18	0.00	0.00	0.00	0.00	15.13
TRINITY_DN25936_c4_g1	0.00	0.00	0.00	0.00	0.00	0.00	0.00	7.62	0.00	7.11
TRINITY_DN25936_c5_g2	0.00	0.00	0.00	0.00	0.00	0.00	23.82	0.00	23.24	17.38
TRINITY_DN25936_c8_g1	1.32	1.38	0.00	1.33	2.79	1.12	1.50	2.55	2.57	4.80
TRINITY_DN259370_c1_g1	0.00	0.00	9.02	0.00	9.27	0.00	0.00	0.00	0.00	23.74
TRINITY_DN259370_c2_g1	0.00	0.00	0.00	0.00	0.00	0.00	0.00	0.00	0.00	0.00
TRINITY_DN259371_c0_g1	0.00	21.69	0.00	0.00	0.00	0.00	0.00	0.00	0.00	0.00
TRINITY_DN259373_c1_g1	0.00	7.10	1.59	1.61	1.70	1.37	0.00	0.00	6.25	5.84
TRINITY_DN259373_c4_g1	1.78	0.00	0.88	0.00	0.94	1.52	1.00	0.00	0.87	4.86
TRINITY_DN259373_c5_g1	0.00	0.00	18.31	0.00	0.00	5.26	0.00	0.00	0.00	0.00
TRINITY_DN259373_c7_g1	0.00	0.00	0.00	0.00	0.00	0.00	0.00	0.00	0.00	0.00
TRINITY_DN259374_c0_g1	0.00	0.00	0.00	0.00	0.00	4.54	0.00	0.00	2.55	9.66
TRINITY_DN259375_c0_g1	13.78	0.00	0.00	0.00	0.00	0.00	18.09	0.00	0.00	0.00
TRINITY_DN259375_c0_g2	0.00	0.00	0.00	0.00	0.00	6.94	8.66	0.00	6.47	0.00
TRINITY_DN259375_c0_g4	0.00	0.00	0.00	0.00	0.00	0.00	0.00	0.00	0.00	0.00
TRINITY_DN259375_c0_g5	0.00	0.00	0.00	0.00	0.00	0.00	0.00	0.00	0.00	0.00
TRINITY_DN259375_c1_g1	0.00	0.00	0.00	0.00	0.00	0.00	0.00	0.00	0.00	0.00
TRINITY_DN259375_c4_g1	0.00	0.00	0.00	0.00	0.00	0.00	0.00	0.00	0.00	0.00
TRINITY_DN259375_c5_g1	0.00	0.00	0.00	12.37	0.00	0.00	0.00	0.00	0.00	0.00
TRINITY_DN259375_c8_g1	0.00	0.00	0.00	0.00	0.00	0.00	0.00	0.00	15.89	15.00
TRINITY_DN259376_c0_g1	0.00	0.00	0.00	0.00	0.00	0.00	0.00	0.00	0.00	4.77
TRINITY_DN259376_c1_g1	0.00	0.00	0.00	0.00	2.24	0.00	2.47	0.00	2.05	5.79
TRINITY_DN259377_c0_g1	0.00	0.00	0.00	0.00	0.00	0.00	0.00	0.00	9.06	0.00
TRINITY_DN259377_c1_g1	32.73	0.00	0.00	0.00	0.00	0.00	0.00	0.00	0.00	0.00
TRINITY_DN259378_c0_g1	0.00	0.00	0.00	0.00	0.00	0.00	0.00	0.00	0.00	7.67
TRINITY_DN25937_c0_g1	39.42	44.80	18.07	28.17	38.00	12.28	81.20	21.12	61.78	83.82
TRINITY_DN259380_c0_g1	0.00	0.00	0.00	0.00	0.00	0.00	0.00	0.00	0.00	0.00
TRINITY_DN259381_c0_g1	0.00	0.00	0.00	0.00	0.00	0.00	0.00	0.00	0.00	0.00
TRINITY_DN259381_c0_g2	0.00	0.00	0.00	0.00	0.00	0.00	6.56	0.00	0.00	0.00
TRINITY_DN259381_c1_g1	0.00	14.01	0.00	0.00	0.00	0.00	0.00	0.00	0.00	16.70
TRINITY_DN259382_c0_g1	5.06	0.00	0.00	0.00	5.31	7.81	12.55	0.00	4.80	13.92
TRINITY_DN259383_c0_g1	0.00	22.24	0.47	0.00	0.00	0.00	0.00	0.00	0.00	0.00
TRINITY_DN259383_c1_g1	0.00	0.00	0.47	0.00	0.00	15.85	0.00	0.00	0.00	0.00
TRINITY_DN259384_c0_g1	0.00	0.00	0.00	6.10	0.00	0.00	0.00	0.00	0.00	5.71
TRINITY_DN259385_c0_g1	0.00	0.00	0.00	0.00	0.00	0.00	0.00	0.00	0.00	0.00
TRINITY_DN259386_c0_g1	0.00	0.00	0.00	0.00	0.00	0.00	9.71	0.00	0.00	0.00
TRINITY_DN259387_c0_g1	6.26	0.00	0.00	0.00	0.00	0.00	0.00	0.00	0.00	0.00
TRINITY_DN259389_c0_g1	0.00	0.00	0.00	0.00	0.00	0.00	4.53	0.00	0.00	0.00
TRINITY_DN25938_c12_g1	0.00	0.00	0.00	0.00	0.00	0.00	0.00	0.00	0.00	0.00
TRINITY_DN25938_c1_g2	3.34	14.06	9.95	9.00	6.28	0.00	8.48	8.97	11.56	22.47
TRINITY_DN25938_c1_g3	0.00	0.00	0.00	2.07	0.00	0.00	4.82	0.00	4.01	5.65
TRINITY_DN25938_c3_g1	0.00	3.82	0.00	2.09	0.00	2.81	0.00	6.09	21.77	18.04
TRINITY_DN25938_c4_g2	0.00	12.54	0.00	0.00	0.00	3.36	4.57	0.00	0.00	8.95
TRINITY_DN25938_c4_g3	0.00	0.00	0.00	0.00	0.00	0.00	0.00	0.00	7.78	0.00
TRINITY_DN25938_c7_g1	20.96	17.54	3.95	0.00	4.14	0.00	0.00	0.00	0.00	0.00
TRINITY_DN25938_c9_g1	0.00	0.00	0.00	0.00	0.00	13.61	0.00	0.00	0.00	0.00
TRINITY_DN259391_c0_g1	5.07	11.57	0.00	0.00	0.00	0.00	0.00	0.00	0.00	0.00
TRINITY_DN259391_c1_g1	0.00	43.37	0.00	0.00	0.00	0.00	0.00	0.00	0.00	0.00
TRINITY_DN259392_c0_g1	0.00	0.00	0.00	0.00	0.00	0.00	0.00	0.00	0.00	0.00
TRINITY_DN259392_c1_g1	0.00	0.00	0.00	0.00	0.00	0.00	0.00	0.00	0.00	0.00
TRINITY_DN259393_c0_g1	0.00	0.00	0.00	0.00	0.00	1.32	0.00	5.88	0.00	0.00
TRINITY_DN259397_c0_g1	0.00	0.00	0.00	0.00	6.35	0.00	0.00	0.00	11.56	0.00
TRINITY_DN259398_c0_g1	0.00	0.00	0.00	0.00	0.00	0.00	0.00	0.00	0.00	14.73
TRINITY_DN259399_c1_g1	0.00	0.00	0.00	0.00	0.00	0.00	0.00	0.00	0.00	13.00
TRINITY_DN259399_c1_g3	0.00	0.00	0.00	0.00	0.00	0.00	0.00	0.00	0.00	0.00
TRINITY_DN25939_c0_g1	18.14	21.54	0.00	0.00	0.00	0.00	0.00	0.00	34.86	32.76
TRINITY_DN2593_c0_g1	50.81	61.54	40.42	66.86	10.38	39.81	55.89	34.36	181.55	97.34
TRINITY_DN2593_c0_g3	64.77	22.82	32.75	6.37	47.35	79.02	24.66	12.78	73.88	160.04
TRINITY_DN2593_c14_g1	0.00	0.00	0.00	0.00	0.00	0.00	0.00	0.00	0.00	0.00
TRINITY_DN2593_c14_g2	0.00	0.00	0.00	0.00	0.00	0.00	0.00	0.00	0.00	0.00
TRINITY_DN2593_c1_g1	0.00	0.00	0.00	0.00	0.00	0.00	4.13	0.00	26.25	3.24
TRINITY_DN2593_c2_g1	40.55	0.00	0.00	0.00	0.00	0.00	13.70	0.00	0.00	0.00
TRINITY_DN2593_c4_g1	0.00	18.25	0.00	0.00	0.00	0.00	0.00	0.00	14.51	0.00
TRINITY_DN2593_c61_g1	0.00	0.00	0.00	0.00	0.00	0.00	0.00	0.00	0.00	0.00
TRINITY_DN2593_c7_g3	23.82	17.25	14.12	47.30	8.57	6.75	20.86	1.97	66.80	37.77
TRINITY_DN259400_c0_g1	0.00	0.00	0.00	0.00	0.00	0.00	0.00	0.00	0.00	0.00
TRINITY_DN259401_c0_g1	0.00	0.00	0.00	0.00	0.00	0.00	0.00	0.00	14.91	10.43
TRINITY_DN259401_c1_g1	0.00	0.00	0.00	0.00	0.00	0.00	0.00	0.00	0.00	0.00
TRINITY_DN259401_c2_g1	0.00	42.70	0.00	17.12	0.00	0.00	0.00	0.00	0.00	16.23
TRINITY_DN259402_c0_g1	4.93	0.00	0.00	0.00	0.00	0.00	0.00	0.00	0.00	2.22
TRINITY_DN259403_c0_g1	0.00	0.00	0.00	0.00	0.00	0.00	0.00	0.00	0.00	0.00
TRINITY_DN259403_c1_g1	0.00	0.00	0.00	0.00	9.92	0.00	0.00	0.00	0.00	8.76
TRINITY_DN259404_c0_g1	0.00	0.00	0.00	0.00	0.00	0.00	0.00	0.00	0.00	0.00
TRINITY_DN259404_c1_g1	0.00	0.00	0.00	0.00	0.00	0.00	0.00	0.00	0.00	0.00
TRINITY_DN259406_c0_g1	0.00	0.00	0.00	0.00	0.00	0.00	0.00	0.00	0.00	0.00
TRINITY_DN259407_c1_g1	0.00	11.20	0.00	0.00	0.00	8.03	12.00	0.00	0.00	17.03
TRINITY_DN259408_c0_g1	0.00	6.42	0.00	0.00	0.00	0.00	0.00	12.91	7.90	0.00
TRINITY_DN259408_c1_g1	0.00	0.00	0.00	0.00	0.00	0.00	0.00	0.00	0.00	14.13
TRINITY_DN259409_c0_g1	0.00	6.50	0.00	0.00	0.00	0.00	0.00	0.00	0.00	19.18
TRINITY_DN25940_c0_g1	3.68	0.00	0.00	0.00	0.00	0.00	0.00	0.00	3.51	0.00
TRINITY_DN25940_c0_g2	0.00	13.19	11.47	14.63	0.00	6.47	7.14	0.00	14.19	0.00
TRINITY_DN25940_c0_g3	11.47	0.00	0.00	0.00	0.00	0.00	0.00	0.00	0.00	13.10
TRINITY_DN25940_c1_g1	0.00	0.00	0.00	0.00	0.00	0.00	0.00	0.00	10.56	15.39
TRINITY_DN25940_c3_g1	0.00	4.20	0.00	3.96	2.09	1.69	9.18	0.00	11.50	12.59
TRINITY_DN25940_c5_g1	0.00	0.00	0.00	0.00	0.00	0.00	0.00	0.00	0.00	0.00
TRINITY_DN259410_c0_g1	0.00	0.00	0.00	0.00	0.00	0.00	0.00	0.00	0.00	0.00
TRINITY_DN259410_c1_g1	4.43	5.00	0.00	0.00	0.00	0.00	5.47	0.00	0.00	0.00
TRINITY_DN259412_c0_g1	0.00	0.00	0.00	0.00	0.00	0.00	0.00	0.00	0.00	0.00
TRINITY_DN259413_c0_g1	3.54	0.00	0.00	0.00	0.00	0.00	2.04	0.00	3.43	0.00
TRINITY_DN259414_c1_g1	0.00	0.00	0.00	0.00	0.00	0.00	0.00	0.00	0.00	0.00
TRINITY_DN259415_c1_g1	0.00	0.00	0.00	0.00	0.00	0.00	0.00	0.00	0.00	7.72
TRINITY_DN259416_c0_g1	0.00	15.94	0.00	0.00	0.00	0.00	0.00	0.00	4.46	4.29
TRINITY_DN259417_c0_g1	0.00	0.00	0.00	0.00	10.94	0.00	0.00	0.00	0.00	9.69
TRINITY_DN259418_c0_g1	0.00	0.00	0.00	0.00	0.00	0.00	0.00	0.00	0.00	0.00
TRINITY_DN259419_c0_g1	0.00	0.00	0.00	0.00	0.00	0.00	0.00	0.00	0.00	0.00
TRINITY_DN259419_c1_g1	15.81	0.00	0.00	0.00	16.31	0.00	0.00	0.00	0.00	0.00
TRINITY_DN25941_c0_g1	12.77	21.15	12.10	10.77	13.99	13.42	17.86	4.86	32.20	37.04
TRINITY_DN25941_c0_g2	0.00	0.00	0.00	1.34	1.04	0.00	1.42	0.00	1.03	0.00
TRINITY_DN25941_c1_g1	9.72	15.04	7.55	11.55	5.31	10.17	19.31	6.88	18.66	10.13
TRINITY_DN25941_c5_g1	0.00	0.00	0.00	0.00	0.00	0.00	0.00	0.00	0.00	0.00
TRINITY_DN259420_c0_g1	0.00	0.00	0.00	0.00	0.00	0.00	0.00	0.00	0.00	0.00
TRINITY_DN259422_c0_g1	0.00	0.00	0.00	0.00	17.18	0.00	0.00	0.00	16.05	0.00
TRINITY_DN259424_c0_g1	0.00	0.00	0.00	0.00	0.00	0.00	0.00	0.00	0.00	0.00
TRINITY_DN259424_c1_g2	0.00	0.00	0.00	0.00	0.00	0.00	0.00	0.00	0.00	0.00
TRINITY_DN259425_c0_g1	0.00	0.00	0.00	0.00	8.23	0.00	0.00	0.00	0.00	0.00
TRINITY_DN259428_c0_g2	0.00	0.00	0.00	17.29	0.00	0.00	0.00	0.00	0.00	0.00
TRINITY_DN259429_c0_g1	11.58	14.08	0.00	0.00	0.00	0.00	0.00	0.00	0.00	0.00
TRINITY_DN25942_c0_g1	0.00	10.24	0.00	0.00	0.00	0.00	21.99	0.00	16.24	0.00
TRINITY_DN25942_c0_g2	23.91	0.00	0.00	0.00	0.00	0.00	0.00	0.00	0.00	0.00
TRINITY_DN25942_c1_g1	0.00	0.00	0.00	0.00	0.00	6.38	0.00	0.00	6.99	33.68
TRINITY_DN259432_c0_g1	0.00	0.00	0.00	0.00	0.00	0.00	0.00	0.00	0.00	0.00
TRINITY_DN259432_c1_g1	1.50	5.40	0.74	0.76	6.36	1.70	1.68	0.72	2.94	2.72
TRINITY_DN259432_c2_g1	9.13	0.00	0.00	0.00	4.78	0.00	0.00	0.00	4.34	2.69
TRINITY_DN259432_c2_g2	0.00	0.00	0.00	1.42	0.00	1.21	1.61	0.00	0.00	5.66
TRINITY_DN259432_c3_g1	0.00	16.15	0.00	0.00	0.00	0.00	0.00	0.00	0.00	0.00
TRINITY_DN259434_c0_g1	0.00	0.00	0.00	0.00	0.00	0.00	0.00	0.00	4.01	15.40
TRINITY_DN259437_c0_g1	0.00	0.00	10.83	0.00	0.00	0.00	0.00	0.00	0.00	0.00
TRINITY_DN259437_c0_g2	0.00	0.00	0.00	0.00	13.54	0.00	0.00	0.00	12.57	24.47
TRINITY_DN259437_c0_g3	0.00	0.00	7.15	0.00	0.00	6.14	0.00	0.00	6.72	0.00
TRINITY_DN259438_c0_g1	0.00	0.00	0.00	0.00	0.00	0.00	0.00	0.00	0.00	0.00
TRINITY_DN259438_c1_g2	0.00	0.00	0.00	0.00	0.00	0.00	0.00	0.00	0.00	0.00
TRINITY_DN259438_c2_g1	0.00	0.00	0.00	0.00	0.00	0.00	0.00	0.00	0.00	0.00
TRINITY_DN259438_c3_g1	0.00	0.00	0.00	0.00	0.00	3.96	0.00	0.00	0.00	0.00
TRINITY_DN25943_c0_g1	0.00	0.00	0.00	3.79	0.00	0.00	0.00	0.00	3.65	19.07
TRINITY_DN25943_c0_g2	13.34	6.48	10.49	5.13	27.26	5.71	4.02	0.00	3.19	27.40
TRINITY_DN25943_c0_g3	0.00	0.00	0.00	0.00	6.62	0.00	0.00	0.00	0.00	5.84
TRINITY_DN259440_c0_g1	0.00	0.00	0.00	0.00	0.00	0.00	0.00	0.00	0.00	0.00
TRINITY_DN259440_c1_g1	0.00	0.00	0.00	0.00	0.00	0.00	0.00	0.00	0.00	18.07
TRINITY_DN259441_c0_g1	0.00	0.00	0.00	0.00	0.00	0.00	0.00	0.00	0.00	0.00
TRINITY_DN259444_c1_g1	0.00	0.00	0.00	0.00	4.40	0.00	0.00	0.00	4.00	11.51
TRINITY_DN259445_c0_g2	0.00	0.00	0.00	0.00	0.00	0.00	0.00	0.00	15.89	45.00
TRINITY_DN259448_c0_g1	7.52	4.24	0.00	3.78	0.00	0.00	0.00	0.00	7.29	13.72
TRINITY_DN259448_c1_g1	0.00	0.00	0.00	0.00	0.00	0.00	10.04	0.00	0.00	23.07
TRINITY_DN259449_c0_g1	0.00	0.00	0.00	0.00	0.00	0.00	0.00	0.00	0.00	26.45
TRINITY_DN25944_c0_g1	10.28	0.00	0.00	0.00	3.87	0.00	0.00	7.99	3.88	0.00
TRINITY_DN25944_c0_g2	0.00	0.00	0.00	0.00	9.02	0.00	0.00	0.00	0.00	25.68
TRINITY_DN259450_c0_g1	6.99	6.26	2.87	14.63	3.03	1.19	0.00	0.00	8.31	4.82
TRINITY_DN259450_c0_g2	9.91	20.84	0.00	0.00	10.92	4.31	16.63	0.00	14.23	21.26
TRINITY_DN259450_c1_g1	0.00	0.00	0.00	0.00	0.00	0.00	0.00	0.00	0.00	0.00
TRINITY_DN259450_c2_g1	7.95	0.00	0.00	0.00	0.00	0.00	0.00	0.00	0.00	0.00
TRINITY_DN259451_c0_g1	3.56	5.64	0.00	8.92	0.00	1.52	2.05	0.00	5.19	4.86
TRINITY_DN259451_c0_g2	5.80	0.00	0.00	0.00	6.05	0.00	0.00	0.00	0.00	0.00
TRINITY_DN259451_c1_g2	0.00	0.00	0.00	0.00	0.00	0.00	0.00	0.00	0.00	0.00
TRINITY_DN259451_c1_g3	0.00	0.00	0.00	0.00	0.00	14.89	0.00	0.00	0.00	0.00
TRINITY_DN259452_c0_g1	0.00	17.96	0.00	0.00	0.00	0.00	0.00	0.00	0.00	0.00
TRINITY_DN259454_c0_g1	0.00	0.00	0.00	0.00	0.00	0.00	0.00	0.00	0.00	0.00
TRINITY_DN259455_c0_g1	0.00	0.00	0.00	0.00	0.00	0.00	0.00	0.00	0.00	7.66
TRINITY_DN259457_c0_g1	0.00	0.00	0.00	0.00	0.00	0.00	0.00	0.00	0.00	0.00
TRINITY_DN259458_c0_g1	0.00	0.00	0.00	0.00	11.99	0.00	0.00	0.00	0.00	0.00
TRINITY_DN259459_c0_g1	0.00	0.00	0.00	0.00	0.00	0.00	0.00	0.00	13.47	0.00
TRINITY_DN25945_c0_g1	0.00	0.00	17.80	0.00	0.00	0.00	0.00	0.00	0.00	0.00
TRINITY_DN25945_c6_g1	0.00	0.00	0.00	15.82	0.00	0.00	0.00	0.00	0.00	0.00
TRINITY_DN25945_c8_g1	0.00	0.00	0.00	0.00	0.00	0.00	0.00	0.00	0.00	0.00
TRINITY_DN259461_c0_g1	8.37	0.00	0.00	0.00	8.72	0.00	0.00	0.00	31.96	0.00
TRINITY_DN259461_c1_g1	3.83	0.00	0.00	0.00	0.00	0.00	0.00	0.00	0.00	0.00
TRINITY_DN259461_c2_g1	0.00	0.00	0.00	0.00	0.00	0.00	0.00	0.00	9.94	0.00
TRINITY_DN259463_c0_g1	0.00	0.00	0.00	0.00	0.00	0.00	0.00	0.00	0.00	12.14
TRINITY_DN259464_c1_g1	0.00	0.00	0.00	0.00	0.00	0.00	0.00	0.00	0.00	0.00
TRINITY_DN259465_c0_g1	0.00	0.00	0.00	0.00	0.00	8.37	0.00	0.00	0.00	0.00
TRINITY_DN259465_c0_g2	0.00	0.00	0.00	0.00	10.94	0.00	0.00	0.00	0.00	19.39
TRINITY_DN259466_c0_g1	0.00	0.00	0.00	0.00	0.00	5.35	0.00	0.00	5.85	0.00
TRINITY_DN259468_c0_g1	1.90	2.01	0.00	0.00	0.00	0.00	2.61	1.84	3.68	1.97
TRINITY_DN259469_c0_g2	0.00	0.00	0.00	0.00	0.00	0.00	5.35	0.00	0.00	0.00
TRINITY_DN259469_c1_g1	0.00	0.00	0.00	0.00	0.00	0.00	0.00	0.00	0.00	0.00
TRINITY_DN259469_c1_g2	4.73	5.11	2.35	0.00	0.00	0.00	5.55	0.00	4.57	12.91
TRINITY_DN259469_c2_g2	0.00	0.00	0.00	0.00	0.00	0.00	0.00	0.00	0.00	3.80
TRINITY_DN259469_c3_g1	0.00	0.00	0.00	0.00	0.00	0.00	0.00	0.00	0.00	6.17
TRINITY_DN259469_c4_g1	0.00	36.50	0.00	0.00	0.00	0.00	0.00	0.00	0.00	0.00
TRINITY_DN259469_c5_g1	0.00	0.00	0.00	0.00	0.00	0.00	0.00	0.00	3.81	14.60
TRINITY_DN259469_c6_g1	0.00	9.62	0.00	0.00	0.00	0.00	0.00	0.00	16.92	0.00
TRINITY_DN259469_c7_g1	0.00	0.00	0.00	0.00	0.00	5.33	0.00	0.00	0.00	0.00
TRINITY_DN25946_c0_g1	0.00	1.23	0.00	0.00	0.00	1.01	0.00	0.00	1.64	12.70
TRINITY_DN25946_c0_g2	4.08	3.83	0.00	0.00	0.00	0.00	4.19	1.76	7.61	2.54
TRINITY_DN259470_c0_g1	0.00	0.00	0.00	0.00	0.00	0.00	0.00	0.00	0.00	13.87
TRINITY_DN259473_c1_g1	0.00	0.00	0.00	0.00	0.00	0.00	0.00	4.16	11.84	0.00
TRINITY_DN259475_c0_g1	0.00	0.00	0.00	0.00	0.00	7.54	0.00	0.00	0.00	0.00
TRINITY_DN259477_c0_g1	0.00	0.00	0.00	0.00	0.00	0.00	8.66	0.00	6.47	0.00
TRINITY_DN259478_c0_g1	2.81	0.00	2.80	5.61	0.00	4.82	10.03	0.00	13.52	15.38
TRINITY_DN25947_c0_g1	0.00	0.00	0.00	0.00	0.00	0.00	0.00	0.00	6.82	14.99
TRINITY_DN259480_c0_g1	0.00	0.00	0.00	0.00	0.00	0.00	0.00	0.00	0.00	0.00
TRINITY_DN259482_c0_g2	0.00	0.00	0.00	0.00	0.00	0.00	0.00	0.00	0.00	0.00
TRINITY_DN259482_c1_g1	6.36	6.77	2.11	0.00	6.71	7.24	9.87	2.06	18.46	21.20
TRINITY_DN259483_c0_g1	0.00	0.00	0.00	0.00	0.00	0.00	0.00	0.00	0.00	0.00
TRINITY_DN259484_c0_g1	0.00	0.00	0.00	0.00	0.00	0.00	0.00	0.00	0.00	0.00
TRINITY_DN259484_c0_g3	0.00	0.00	0.00	0.00	0.00	0.00	0.00	0.00	0.00	0.00
TRINITY_DN259485_c0_g1	0.00	0.00	4.15	4.10	0.00	0.00	0.00	0.00	3.95	0.00
TRINITY_DN259487_c0_g1	0.00	0.00	0.00	0.00	0.00	0.00	0.00	0.00	17.43	0.00
TRINITY_DN259489_c0_g1	1.27	3.02	0.00	0.00	1.76	0.73	0.00	0.83	0.00	3.75
TRINITY_DN259489_c0_g2	0.00	0.00	0.00	0.00	0.00	0.00	0.00	0.00	0.00	0.00
TRINITY_DN25948_c0_g1	0.00	0.00	52.43	0.00	0.00	0.00	0.00	0.00	0.00	0.00
TRINITY_DN25948_c0_g2	0.00	0.00	0.00	0.00	0.00	0.00	0.00	0.00	0.00	0.00
TRINITY_DN259491_c0_g1	0.00	0.00	0.00	0.00	0.00	0.00	0.00	0.00	0.00	0.00
TRINITY_DN259491_c0_g2	0.00	0.00	0.00	0.00	0.00	0.00	0.00	0.00	0.00	0.00
TRINITY_DN259492_c0_g1	0.00	0.00	0.00	0.00	0.00	0.00	0.00	0.00	0.00	0.00
TRINITY_DN259493_c1_g1	0.00	0.00	0.00	0.00	0.00	0.00	0.00	0.00	0.00	12.52
TRINITY_DN259494_c0_g1	0.00	0.00	17.48	0.00	0.00	0.00	0.00	0.00	16.69	4.72
TRINITY_DN259496_c0_g1	0.00	0.00	0.00	0.00	0.00	0.00	0.00	0.00	0.00	3.80
TRINITY_DN259497_c0_g1	0.00	0.00	7.09	0.00	7.45	0.00	0.00	0.00	3.39	22.66
TRINITY_DN259497_c1_g1	0.00	0.00	0.00	3.64	0.00	0.00	0.00	0.00	0.00	6.71
TRINITY_DN259498_c0_g1	0.00	0.00	0.00	0.00	0.00	0.00	0.00	0.00	0.00	0.00
TRINITY_DN25949_c0_g1	0.00	0.00	0.00	0.00	0.00	0.00	0.00	0.00	0.00	0.00
TRINITY_DN25949_c1_g1	0.00	21.96	0.00	0.00	0.00	0.00	0.00	17.77	0.00	0.00
TRINITY_DN25949_c1_g2	0.00	0.00	0.00	0.00	0.00	0.00	0.00	0.00	0.00	0.00
TRINITY_DN25949_c1_g3	20.68	0.00	20.97	0.00	0.00	0.00	0.00	0.00	9.87	0.00
TRINITY_DN25949_c2_g1	4.95	0.00	0.00	0.00	0.00	0.00	0.00	0.00	0.00	0.00
TRINITY_DN25949_c3_g1	0.00	0.00	0.00	0.00	0.00	0.00	14.46	10.70	10.64	26.63
TRINITY_DN25949_c4_g1	0.00	0.00	0.00	0.00	0.00	0.00	0.00	0.00	0.00	0.00
TRINITY_DN25949_c5_g1	0.00	0.00	0.00	0.00	0.00	0.00	0.00	0.00	0.00	0.00
TRINITY_DN2594_c0_g1	345.90	355.51	219.68	176.99	187.47	144.82	355.67	132.61	792.81	684.40
TRINITY_DN2594_c0_g3	4.19	2.32	0.00	0.00	1.77	1.43	0.00	1.63	1.86	13.55
TRINITY_DN2594_c1_g1	81.89	119.53	83.26	51.39	42.78	58.81	145.22	38.84	184.03	173.13
TRINITY_DN2594_c2_g1	0.00	3.07	0.00	2.82	0.00	0.00	6.74	0.00	16.33	18.06
TRINITY_DN2594_c3_g1	0.00	0.00	0.00	0.00	0.00	0.00	0.00	0.00	1.26	3.53
TRINITY_DN2594_c4_g1	0.00	0.00	0.00	3.70	0.00	0.00	2.13	1.79	0.00	0.00
TRINITY_DN2594_c5_g1	0.00	0.00	0.00	0.00	4.03	0.00	0.00	0.00	0.00	0.00
TRINITY_DN259504_c0_g1	0.00	21.54	0.00	0.00	5.93	0.00	46.90	0.00	0.00	0.00
TRINITY_DN259505_c0_g1	0.00	0.00	15.66	21.66	0.00	22.78	0.00	0.00	42.30	38.51
TRINITY_DN259505_c0_g2	0.00	0.00	20.56	0.00	0.00	0.00	0.00	0.00	0.00	6.23
TRINITY_DN259505_c0_g4	0.00	19.13	16.19	0.00	0.00	0.00	0.00	0.00	0.00	0.00
TRINITY_DN259505_c0_g6	0.00	0.00	0.00	0.00	0.00	15.02	0.00	0.00	0.00	0.00
TRINITY_DN259508_c0_g1	0.00	0.00	0.00	0.00	0.00	0.00	0.00	0.00	1.81	3.40
TRINITY_DN259509_c0_g1	0.00	3.32	0.00	0.00	0.00	0.00	0.00	0.00	0.00	0.00
TRINITY_DN25950_c0_g1	0.00	0.00	0.00	0.00	0.00	0.00	0.00	0.00	0.00	0.00
TRINITY_DN25950_c0_g2	15.40	23.28	14.42	0.00	13.13	6.61	21.27	12.15	105.78	44.74
TRINITY_DN259510_c1_g1	0.00	0.00	0.00	0.00	0.00	0.00	13.27	0.00	0.00	0.00
TRINITY_DN259510_c2_g1	0.00	0.00	0.00	0.00	0.00	0.00	0.00	0.00	0.00	0.00
TRINITY_DN259511_c0_g1	0.00	0.00	0.00	0.00	0.00	0.00	0.00	0.00	0.00	0.00
TRINITY_DN259513_c0_g1	0.00	0.00	0.00	0.00	0.00	0.00	0.00	0.00	0.00	0.00
TRINITY_DN259514_c0_g1	0.00	0.00	0.00	17.46	18.73	0.00	0.00	17.09	17.61	16.54
TRINITY_DN259515_c0_g1	0.00	0.00	0.00	0.00	0.00	0.00	0.00	0.00	0.00	0.00
TRINITY_DN259515_c0_g2	0.00	0.00	0.00	0.00	0.00	0.00	4.67	0.00	0.00	0.00
TRINITY_DN259516_c0_g1	0.00	0.00	0.00	0.00	0.00	0.00	0.00	0.00	14.78	0.00
TRINITY_DN25951_c0_g1	0.00	0.00	0.00	0.00	0.00	0.00	0.00	0.00	0.00	0.00
TRINITY_DN259522_c0_g1	0.00	0.00	0.00	0.00	0.00	0.00	0.00	0.00	0.00	8.37
TRINITY_DN259522_c0_g2	4.91	0.00	0.00	0.00	0.00	0.00	6.09	0.00	0.00	0.00
TRINITY_DN259523_c0_g1	9.59	0.00	0.00	0.00	0.00	0.00	0.00	0.00	0.00	0.00
TRINITY_DN259523_c0_g3	0.00	0.00	0.00	0.00	0.00	0.00	0.00	0.00	0.00	23.73
TRINITY_DN259523_c0_g5	0.00	0.00	0.00	0.00	0.00	0.00	0.00	0.00	0.00	4.38
TRINITY_DN259523_c0_g7	0.00	0.00	0.00	0.00	0.00	0.00	0.00	0.00	0.00	0.00
TRINITY_DN259523_c1_g1	0.00	0.00	0.00	0.00	0.00	0.00	0.00	0.00	0.00	0.00
TRINITY_DN259523_c1_g3	2.27	4.86	2.26	0.00	2.40	0.00	0.00	0.00	2.20	0.00
TRINITY_DN259523_c3_g1	0.00	6.15	0.00	0.00	0.00	0.00	0.00	0.00	0.00	0.00
TRINITY_DN259523_c5_g1	0.00	0.00	3.40	3.43	0.00	1.46	0.00	0.00	4.99	5.38
TRINITY_DN259523_c7_g1	0.00	0.00	0.00	0.00	0.00	0.00	0.00	0.00	16.52	0.00
TRINITY_DN259523_c8_g1	0.00	0.00	0.00	0.00	0.00	0.00	0.00	0.00	0.00	0.00
TRINITY_DN259524_c0_g1	6.69	0.00	0.00	0.00	0.00	0.00	0.00	0.00	0.00	0.00
TRINITY_DN259526_c1_g1	0.00	22.51	0.00	19.47	0.00	0.00	0.00	4.86	0.00	0.00
TRINITY_DN259528_c0_g1	5.15	4.21	0.00	1.98	0.00	1.69	2.30	0.00	0.00	0.00
TRINITY_DN25952_c0_g1	2.28	0.00	0.00	4.13	0.00	0.00	23.07	0.00	0.00	0.00
TRINITY_DN25952_c0_g2	1.72	0.00	0.00	0.00	0.00	0.00	0.00	0.00	3.34	0.00
TRINITY_DN25952_c10_g1	0.00	0.00	0.00	0.00	0.00	0.00	0.00	0.00	0.00	4.84
TRINITY_DN25952_c12_g1	0.00	0.00	0.00	0.00	0.00	0.00	0.00	0.00	0.00	0.00
TRINITY_DN25952_c1_g1	6.51	3.09	0.99	2.53	4.78	2.13	5.01	0.99	6.90	9.56
TRINITY_DN25952_c1_g3	0.00	0.00	0.00	0.00	0.00	0.00	0.00	0.00	0.00	0.00
TRINITY_DN25952_c2_g2	0.00	0.00	0.00	0.00	0.00	0.00	0.00	0.00	0.00	0.00
TRINITY_DN25952_c2_g3	2.52	0.00	0.00	0.00	2.66	0.00	0.00	0.00	0.00	0.00
TRINITY_DN25952_c3_g1	0.00	0.00	0.00	0.00	0.00	0.00	0.00	0.00	0.00	0.00
TRINITY_DN25952_c3_g2	0.00	0.00	0.00	0.00	0.00	0.00	0.00	0.00	0.00	0.00
TRINITY_DN25952_c4_g1	0.00	0.00	0.00	0.00	0.00	0.00	0.00	0.00	0.00	2.81
TRINITY_DN25952_c4_g2	0.00	14.43	0.00	12.14	0.00	0.00	0.00	0.00	0.00	8.28
TRINITY_DN25952_c5_g1	6.75	15.91	0.00	0.00	0.00	0.00	8.57	0.00	0.00	24.82
TRINITY_DN25952_c7_g1	0.00	0.00	0.00	0.00	0.00	0.00	0.00	0.00	0.00	0.00
TRINITY_DN25952_c8_g1	15.91	19.04	8.06	0.00	8.28	0.00	10.20	0.00	30.31	29.21
TRINITY_DN25952_c9_g1	0.00	0.00	0.00	0.00	0.00	0.00	0.00	0.00	11.99	40.69
TRINITY_DN259530_c0_g1	4.86	0.00	0.00	0.00	0.00	0.00	0.00	0.00	18.46	0.00
TRINITY_DN259532_c0_g1	14.01	0.00	0.00	0.00	0.00	0.00	0.00	0.00	0.00	0.00
TRINITY_DN259533_c0_g1	2.66	0.00	0.00	0.00	0.00	0.00	6.31	0.00	0.00	0.00
TRINITY_DN259533_c1_g1	0.00	9.39	2.87	2.87	3.03	4.94	0.00	0.00	0.00	2.63
TRINITY_DN259533_c2_g1	0.00	9.52	0.00	0.00	8.28	0.00	0.00	0.00	0.00	7.30
TRINITY_DN259535_c0_g1	0.00	0.00	0.00	0.00	0.00	0.00	0.00	0.00	0.00	0.00
TRINITY_DN259536_c0_g1	0.00	0.00	0.00	0.00	0.00	0.00	7.47	0.00	0.00	0.00
TRINITY_DN259537_c0_g1	0.00	0.00	0.00	0.00	0.00	0.00	0.00	0.00	0.00	0.00
TRINITY_DN259538_c0_g1	0.00	0.00	0.00	0.00	0.00	0.00	0.00	2.72	0.00	2.54
TRINITY_DN259539_c0_g1	8.65	10.41	0.00	0.00	0.00	0.00	0.00	0.00	0.00	23.87
TRINITY_DN25953_c0_g1	0.00	0.00	0.00	0.00	0.00	0.00	0.00	0.00	0.00	3.01
TRINITY_DN25953_c0_g2	0.00	6.48	2.92	0.00	0.00	3.06	0.00	0.00	5.62	0.00
TRINITY_DN25953_c1_g1	0.00	0.00	0.00	0.00	2.92	0.00	0.00	0.00	0.00	0.00
TRINITY_DN259540_c0_g1	0.79	1.24	0.78	0.80	0.00	2.69	0.89	2.29	2.33	5.76
TRINITY_DN259541_c0_g1	0.00	0.00	0.00	0.00	0.00	0.00	0.00	0.00	0.00	12.24
TRINITY_DN259544_c0_g1	0.00	0.00	0.00	0.00	0.00	0.00	0.00	0.00	0.00	0.00
TRINITY_DN259546_c0_g1	4.17	9.36	8.36	0.00	4.37	0.00	5.12	0.00	11.92	7.63
TRINITY_DN259548_c0_g1	0.00	0.00	0.00	0.00	0.00	0.00	0.00	0.00	0.00	14.60
TRINITY_DN25954_c0_g1	0.00	19.13	13.11	16.07	0.00	0.00	21.88	15.83	48.89	106.01
TRINITY_DN25954_c0_g2	0.00	0.00	0.00	0.00	0.00	0.00	0.00	0.00	0.00	12.81
TRINITY_DN259550_c0_g1	8.61	0.00	0.00	0.00	4.51	0.00	0.00	0.00	4.10	0.00
TRINITY_DN259550_c1_g1	0.00	0.00	0.00	0.00	0.00	0.00	0.00	0.00	0.00	6.16
TRINITY_DN259551_c0_g1	0.00	0.00	6.76	0.00	0.00	5.82	0.00	0.00	5.09	0.00
TRINITY_DN259552_c0_g1	0.00	0.00	0.00	0.00	0.00	0.00	0.00	0.00	0.00	0.00
TRINITY_DN259553_c1_g1	0.00	0.00	0.00	0.00	0.00	0.00	0.00	0.00	0.00	0.00
TRINITY_DN259556_c0_g1	0.00	0.00	0.00	0.00	0.00	0.00	0.00	0.00	0.00	0.00
TRINITY_DN259557_c0_g1	0.00	8.96	0.00	0.00	0.00	0.00	0.00	0.00	0.00	0.00
TRINITY_DN259558_c0_g1	10.15	0.00	0.00	0.00	0.00	0.00	12.60	0.00	0.00	0.00
TRINITY_DN259558_c1_g1	0.00	0.00	0.00	0.00	0.00	0.00	0.00	0.00	0.00	0.00
TRINITY_DN259559_c0_g1	0.00	0.00	0.00	0.00	0.00	0.00	0.00	0.00	0.00	0.00
TRINITY_DN259559_c2_g1	12.58	0.00	0.00	0.00	0.00	0.00	0.00	0.00	0.00	11.50
TRINITY_DN259560_c0_g1	5.30	0.00	1.75	0.00	0.00	0.00	2.04	0.00	3.43	1.61
TRINITY_DN259561_c0_g1	0.00	0.00	0.00	0.00	0.00	0.00	0.00	0.00	31.77	0.00
TRINITY_DN259562_c0_g1	0.00	0.00	0.00	0.00	0.00	0.00	0.00	0.00	0.00	0.00
TRINITY_DN259567_c0_g1	0.00	10.41	0.00	0.00	0.00	0.00	11.19	0.00	0.00	0.00
TRINITY_DN259568_c0_g1	0.00	0.00	0.00	0.00	0.00	0.00	0.00	0.00	8.33	0.00
TRINITY_DN259569_c0_g1	0.00	0.00	0.00	0.00	0.00	0.00	0.00	0.00	0.00	6.79
TRINITY_DN259569_c0_g2	0.00	0.00	0.00	0.00	0.00	0.00	0.00	0.00	0.00	0.00
TRINITY_DN259569_c1_g1	0.00	0.00	0.00	0.00	0.00	0.00	7.64	0.00	0.00	0.00
TRINITY_DN25956_c0_g1	0.00	0.00	0.00	0.00	0.00	0.00	0.00	0.00	0.00	0.00
TRINITY_DN25956_c0_g2	0.00	0.00	0.00	0.00	0.00	0.00	0.00	0.00	0.00	0.00
TRINITY_DN25956_c0_g3	9.71	9.22	0.00	0.00	18.12	0.00	0.00	0.00	0.00	18.33
TRINITY_DN25956_c2_g1	0.00	0.00	0.00	0.00	0.00	0.00	0.00	0.00	0.00	0.00
TRINITY_DN259570_c1_g1	0.00	3.68	6.13	13.30	0.00	6.48	9.92	6.05	48.68	8.27
TRINITY_DN259570_c2_g1	11.64	20.24	5.85	0.00	6.07	18.88	33.33	0.00	43.48	8.13
TRINITY_DN259570_c3_g1	0.00	0.00	0.00	0.00	0.00	0.00	0.00	0.00	0.00	15.65
TRINITY_DN259570_c4_g1	0.00	0.00	11.96	0.00	0.00	0.00	0.00	0.00	0.00	0.00
TRINITY_DN259571_c10_g1	26.24	48.01	21.05	10.30	5.47	22.63	45.71	20.61	79.63	86.50
TRINITY_DN259571_c12_g1	0.00	0.00	0.00	0.00	0.00	0.00	0.00	0.00	0.00	0.00
TRINITY_DN259571_c1_g1	0.00	0.00	0.00	0.00	0.00	0.00	0.00	0.00	0.00	0.00
TRINITY_DN259571_c2_g1	0.00	0.00	0.00	0.00	0.00	5.13	0.00	0.00	5.75	2.73
TRINITY_DN259571_c2_g2	0.00	0.00	0.00	0.00	0.00	0.00	0.00	0.00	0.00	0.00
TRINITY_DN259571_c3_g2	0.00	0.00	0.00	0.00	0.00	0.00	12.13	0.00	8.95	0.00
TRINITY_DN259571_c5_g1	0.00	0.00	0.00	0.00	0.00	0.00	0.00	9.72	0.00	0.00
TRINITY_DN259571_c7_g1	2.81	0.00	0.00	0.00	0.00	0.00	6.67	0.00	2.70	0.00
TRINITY_DN259571_c8_g1	3.86	0.00	0.00	0.00	0.00	0.00	0.00	0.00	0.00	0.00
TRINITY_DN259572_c0_g1	0.00	0.00	0.00	0.00	0.00	0.00	0.00	0.00	9.06	0.00
TRINITY_DN259572_c1_g1	0.00	0.00	0.00	0.00	0.00	0.00	0.00	0.00	0.00	0.00
TRINITY_DN259573_c0_g1	0.00	0.00	0.00	0.00	0.00	0.00	0.00	0.00	0.00	0.00
TRINITY_DN259576_c0_g1	0.00	0.00	0.00	0.00	0.00	0.00	0.00	0.00	0.00	0.00
TRINITY_DN259576_c2_g1	0.00	0.00	0.00	0.00	8.45	0.00	0.00	0.00	0.00	0.00
TRINITY_DN259576_c3_g1	0.00	0.00	0.00	0.00	0.00	0.00	0.00	0.00	0.00	0.00
TRINITY_DN259577_c0_g1	0.00	0.00	0.00	0.00	0.00	0.00	0.00	0.00	0.00	0.00
TRINITY_DN259578_c1_g1	0.00	0.00	6.32	0.00	0.00	0.00	0.00	0.00	0.00	0.00
TRINITY_DN259579_c0_g1	0.00	0.00	0.00	0.00	0.00	0.00	0.00	4.08	0.00	0.00
TRINITY_DN25957_c0_g1	28.72	0.00	0.00	0.00	0.00	0.00	0.00	13.62	0.00	30.37
TRINITY_DN25957_c0_g2	13.68	0.00	0.00	0.00	0.00	0.00	0.00	0.00	0.00	0.00
TRINITY_DN25957_c1_g1	8.60	0.00	0.00	0.00	17.94	0.00	0.00	8.42	8.21	11.37
TRINITY_DN259580_c0_g1	0.00	0.00	0.00	0.00	0.00	0.00	0.00	11.76	0.00	0.00
TRINITY_DN259581_c0_g1	0.00	0.00	0.00	0.00	0.00	0.00	0.00	0.00	0.00	0.00
TRINITY_DN259581_c1_g1	0.00	0.00	0.00	0.00	0.00	0.00	0.00	0.00	0.00	0.00
TRINITY_DN259581_c1_g2	0.00	0.00	0.00	0.00	0.00	0.00	0.00	0.00	5.57	0.00
TRINITY_DN259581_c3_g1	0.00	0.00	0.00	0.00	0.00	0.00	0.00	0.00	0.00	0.00
TRINITY_DN259581_c4_g1	0.00	0.00	0.00	0.00	0.00	0.00	0.00	0.00	0.00	0.00
TRINITY_DN259583_c0_g2	0.00	14.36	0.00	0.00	0.00	0.00	0.00	0.00	0.00	0.00
TRINITY_DN259584_c0_g1	0.00	0.00	0.00	6.37	0.00	6.74	0.00	0.00	7.37	3.12
TRINITY_DN259584_c0_g3	0.00	0.00	0.00	0.00	0.00	0.00	0.00	0.00	0.00	0.00
TRINITY_DN259584_c1_g1	0.00	0.03	0.00	0.08	0.00	0.00	0.00	0.00	0.00	0.00
TRINITY_DN259584_c1_g2	0.00	0.00	0.00	0.00	0.00	0.00	0.00	0.00	0.00	0.00
TRINITY_DN259584_c2_g1	0.00	0.00	0.00	0.00	0.00	0.00	8.90	0.00	0.00	0.00
TRINITY_DN259584_c3_g1	0.00	0.00	12.29	0.00	0.00	0.00	0.00	0.00	11.68	11.09
TRINITY_DN25958_c0_g1	50.19	0.00	0.00	0.00	6.97	11.35	0.00	31.13	58.97	18.64
TRINITY_DN25958_c0_g2	0.00	0.00	0.00	0.00	0.00	0.00	0.00	0.00	0.00	11.02
TRINITY_DN259590_c1_g1	0.00	0.00	0.00	0.00	0.00	0.00	0.00	0.00	0.00	0.00
TRINITY_DN259591_c1_g1	0.00	0.00	7.28	0.00	0.00	18.76	0.00	0.00	27.42	0.00
TRINITY_DN259591_c1_g2	0.00	0.00	0.00	0.00	0.00	0.00	0.00	0.00	0.00	0.00
TRINITY_DN259592_c1_g1	0.00	0.00	0.00	0.00	0.00	0.00	0.00	0.00	0.00	0.00
TRINITY_DN259592_c2_g1	18.61	0.00	0.00	0.00	0.00	0.00	0.00	0.00	0.00	16.85
TRINITY_DN259593_c0_g1	0.00	0.00	0.00	0.00	0.00	0.00	0.00	0.00	0.00	0.00
TRINITY_DN259596_c0_g1	0.00	0.00	0.00	0.00	16.88	0.00	0.00	0.00	0.00	0.00
TRINITY_DN259596_c0_g2	0.00	0.00	5.51	0.00	5.72	0.00	0.00	0.00	0.00	0.00
TRINITY_DN259597_c0_g1	0.00	29.52	0.00	0.00	0.00	0.00	0.00	0.00	7.82	0.00
TRINITY_DN259598_c0_g2	0.00	0.00	0.00	0.00	0.00	0.00	0.00	0.00	0.00	18.95
TRINITY_DN259599_c0_g1	0.00	28.02	0.00	0.00	0.00	0.00	0.00	0.00	22.04	10.54
TRINITY_DN25959_c0_g1	0.00	0.00	7.61	0.00	7.83	0.00	9.61	0.00	7.13	6.90
TRINITY_DN25959_c1_g1	0.00	0.00	0.00	0.00	0.00	0.00	0.00	0.00	0.00	5.57
TRINITY_DN2595_c0_g1	0.00	0.00	0.00	0.00	0.00	0.00	0.00	0.00	0.00	0.00
TRINITY_DN2595_c0_g2	23.09	24.22	15.27	10.81	13.02	6.56	29.95	7.44	52.41	58.75
TRINITY_DN2595_c0_g3	0.00	0.00	0.00	0.00	5.17	0.00	0.00	0.00	0.00	4.53
TRINITY_DN2595_c0_g4	0.00	18.72	0.00	0.00	0.00	0.00	0.00	0.00	0.00	0.00
TRINITY_DN2595_c1_g1	0.00	0.43	2.49	0.85	0.44	0.36	0.46	1.21	1.24	1.52
TRINITY_DN2595_c1_g3	12.98	0.00	3.23	3.22	0.00	8.61	0.00	0.00	12.42	0.00
TRINITY_DN2595_c4_g1	0.00	0.00	0.00	0.00	0.00	0.00	0.00	0.00	0.00	0.00
TRINITY_DN2595_c5_g1	0.00	0.00	0.00	0.00	0.00	0.00	0.00	0.00	0.00	0.00
TRINITY_DN2595_c7_g1	0.00	0.00	0.00	0.00	0.00	0.00	13.10	0.00	0.00	9.26
TRINITY_DN259601_c2_g1	0.00	0.00	0.00	0.00	0.00	9.55	0.00	0.00	0.00	35.57
TRINITY_DN259602_c0_g1	1.56	0.00	0.00	4.70	0.00	1.33	1.79	0.00	3.03	1.42
TRINITY_DN259602_c0_g3	11.01	0.00	0.00	0.00	0.00	0.00	0.00	0.00	5.13	4.95
TRINITY_DN259603_c0_g1	0.00	0.00	0.00	0.00	0.00	0.00	0.00	0.00	16.52	0.00
TRINITY_DN259603_c0_g2	0.00	0.00	0.00	0.00	0.00	0.00	0.00	0.00	0.00	0.00
TRINITY_DN259604_c0_g1	0.00	0.00	0.00	0.00	0.00	13.47	0.00	0.00	0.00	0.00
TRINITY_DN259606_c0_g1	0.00	13.17	0.00	0.00	0.00	0.00	0.00	0.00	0.00	9.91
TRINITY_DN259608_c0_g1	0.00	0.00	0.00	0.00	0.00	0.00	0.00	0.00	0.00	9.83
TRINITY_DN25960_c0_g1	566.98	678.51	225.22	257.22	296.23	285.33	1061.50	301.74	1246.00	1616.21
TRINITY_DN259610_c0_g1	0.00	0.00	0.00	0.00	0.00	0.00	0.00	0.00	0.00	0.00
TRINITY_DN259612_c0_g1	0.00	0.00	0.00	0.00	0.00	0.00	0.00	0.00	0.00	0.00
TRINITY_DN259613_c0_g1	0.00	0.00	0.00	0.00	0.00	0.00	0.00	0.00	14.15	0.00
TRINITY_DN259614_c0_g1	16.97	0.00	0.00	0.00	0.00	0.00	0.00	0.00	16.36	0.00
TRINITY_DN259614_c0_g2	0.00	0.00	0.00	0.00	0.00	0.00	0.00	0.00	0.00	0.00
TRINITY_DN259615_c0_g1	0.00	0.00	0.00	0.00	0.00	0.00	0.00	0.00	0.00	0.00
TRINITY_DN259615_c1_g1	0.00	0.00	0.00	0.00	0.00	0.00	0.00	0.00	5.87	5.69
TRINITY_DN259615_c2_g1	0.00	0.00	0.00	0.00	0.00	0.00	0.00	0.00	0.00	0.00
TRINITY_DN259615_c2_g2	0.00	0.00	0.00	0.00	0.00	0.00	0.00	0.00	0.00	0.00
TRINITY_DN259615_c4_g1	0.00	0.00	0.00	0.00	0.00	0.00	0.00	0.00	0.00	0.00
TRINITY_DN259615_c5_g1	0.00	0.00	0.00	0.00	0.00	7.58	0.00	0.00	4.19	16.10
TRINITY_DN259616_c1_g1	0.00	0.00	0.00	0.00	0.00	0.00	22.24	0.00	0.00	0.00
TRINITY_DN259617_c0_g1	0.00	0.00	0.00	0.00	0.00	0.00	2.87	0.00	4.70	4.43
TRINITY_DN259618_c0_g1	0.00	0.00	0.00	0.00	0.00	0.00	0.00	0.00	0.00	12.20
TRINITY_DN259619_c0_g1	0.00	3.97	0.00	1.88	0.00	0.00	0.00	3.63	0.00	0.18
TRINITY_DN25961_c0_g1	0.00	0.00	0.00	0.00	0.00	0.00	0.00	0.00	0.00	14.86
TRINITY_DN25961_c1_g1	0.00	0.00	0.00	0.00	0.00	0.00	0.00	0.00	0.00	0.00
TRINITY_DN259623_c0_g1	0.00	0.00	0.00	0.00	0.00	0.00	0.00	0.00	0.00	0.00
TRINITY_DN259623_c0_g2	9.31	0.00	0.00	0.00	0.00	0.00	0.00	0.00	0.00	34.23
TRINITY_DN259623_c1_g1	0.00	0.00	0.00	0.00	0.00	0.00	0.00	0.00	0.00	17.67
TRINITY_DN259623_c3_g1	0.00	0.00	0.00	0.00	0.00	0.00	0.00	0.00	0.00	0.00
TRINITY_DN259623_c4_g1	0.00	0.00	0.00	0.00	0.00	7.28	0.00	0.00	0.00	0.00
TRINITY_DN259623_c6_g1	0.00	0.00	0.00	0.00	4.56	3.75	5.37	0.00	0.00	0.00
TRINITY_DN259623_c7_g1	0.00	0.00	0.00	0.00	0.00	0.00	0.00	0.00	0.00	0.00
TRINITY_DN259627_c0_g1	0.00	0.00	0.00	0.00	0.00	0.00	0.00	0.00	0.00	0.00
TRINITY_DN259628_c0_g1	0.00	0.00	0.00	0.00	0.00	0.00	0.00	0.00	0.00	0.00
TRINITY_DN259628_c0_g2	0.00	7.77	0.00	6.48	0.00	0.00	0.00	0.00	0.00	6.07
TRINITY_DN25962_c0_g1	18.22	0.00	11.50	0.00	0.00	0.00	0.00	0.00	32.60	41.56
TRINITY_DN25962_c0_g2	0.00	0.00	0.00	0.00	0.00	0.00	0.00	0.00	0.00	0.00
TRINITY_DN25962_c1_g1	0.00	8.28	0.00	0.00	0.00	0.00	0.00	0.00	0.00	0.00
TRINITY_DN259630_c0_g1	0.00	72.66	0.00	0.00	0.00	0.00	0.00	18.05	0.00	0.00
TRINITY_DN259631_c0_g1	15.19	0.00	23.08	0.00	4.92	13.21	0.00	7.47	0.00	27.89
TRINITY_DN259632_c0_g1	0.00	0.00	0.00	0.00	0.00	0.00	0.00	0.00	0.00	5.23
TRINITY_DN259634_c0_g1	0.00	0.00	0.00	0.00	0.00	0.00	0.00	0.00	0.00	0.00
TRINITY_DN259634_c1_g1	0.00	0.00	0.00	0.00	0.00	0.00	0.00	0.00	0.00	0.00
TRINITY_DN259636_c0_g1	0.00	0.00	0.00	0.00	0.00	0.00	0.00	0.00	0.00	0.00
TRINITY_DN259637_c0_g1	0.00	0.00	0.00	0.00	0.00	4.98	0.00	0.00	0.00	0.00
TRINITY_DN259638_c0_g1	0.00	0.00	0.00	0.00	0.00	0.00	0.00	0.00	0.00	0.00
TRINITY_DN25963_c0_g1	0.00	0.00	0.00	0.00	0.00	0.00	0.00	0.00	0.00	23.59
TRINITY_DN25963_c0_g2	0.00	0.00	0.00	0.00	0.00	0.00	3.64	0.00	0.00	9.44
TRINITY_DN259641_c0_g1	0.00	0.00	0.00	0.00	1.15	2.40	0.00	0.00	3.58	5.90
TRINITY_DN259642_c0_g1	0.00	33.69	0.00	0.00	0.00	0.00	0.00	0.00	0.00	0.00
TRINITY_DN259643_c0_g1	0.00	0.00	0.00	0.00	9.10	5.22	0.00	0.00	4.14	0.00
TRINITY_DN259643_c1_g1	0.00	0.00	0.00	0.00	0.00	0.00	0.00	0.00	0.00	2.91
TRINITY_DN259644_c1_g1	0.00	0.00	0.00	0.00	0.00	0.00	0.00	0.00	0.00	0.00
TRINITY_DN259644_c1_g2	0.00	0.00	0.00	0.00	0.00	0.00	0.00	0.00	0.00	0.00
TRINITY_DN259644_c1_g3	13.27	6.34	0.00	5.41	0.00	0.00	0.00	0.00	15.67	5.05
TRINITY_DN259644_c3_g1	0.00	0.00	0.00	0.00	0.00	0.00	0.00	0.00	0.00	0.00
TRINITY_DN259644_c3_g2	0.00	0.00	0.00	0.00	0.00	0.00	0.00	0.00	0.00	11.67
TRINITY_DN259644_c5_g2	0.00	4.18	0.00	0.00	0.00	0.00	0.00	0.00	0.00	9.62
TRINITY_DN259644_c7_g1	7.83	0.00	0.00	0.00	0.00	0.00	0.00	0.00	0.00	0.00
TRINITY_DN259644_c8_g1	0.00	0.00	0.00	0.00	0.00	0.00	0.00	0.00	0.00	3.30
TRINITY_DN259644_c9_g1	15.63	0.00	0.00	0.00	10.94	0.00	0.00	0.00	0.00	0.00
TRINITY_DN259645_c0_g1	0.00	0.00	0.00	0.00	0.00	0.00	0.00	0.00	0.00	0.00
TRINITY_DN259646_c0_g1	0.00	0.00	0.00	0.00	0.00	0.00	0.00	0.00	0.00	0.00
TRINITY_DN259647_c0_g1	0.00	0.00	0.00	0.00	0.00	0.00	0.00	0.00	0.00	0.00
TRINITY_DN25964_c0_g1	9.65	9.95	0.00	0.00	17.25	0.00	0.00	0.00	0.00	0.00
TRINITY_DN25964_c0_g2	5.28	0.00	22.85	0.00	5.51	9.70	0.00	10.83	0.00	0.00
TRINITY_DN259650_c1_g1	0.00	13.17	0.00	0.00	0.00	0.00	0.00	0.00	0.00	9.91
TRINITY_DN259652_c0_g1	0.00	0.00	0.00	0.00	12.15	0.00	0.00	0.00	0.00	0.00
TRINITY_DN259653_c0_g1	0.00	0.00	0.00	0.00	0.00	0.00	0.00	0.00	0.00	0.00
TRINITY_DN259655_c0_g1	0.00	0.00	0.00	0.00	0.00	0.00	0.00	0.00	14.65	27.75
TRINITY_DN259655_c0_g2	0.00	0.00	2.63	0.00	0.00	0.00	0.00	0.00	2.54	0.00
TRINITY_DN259655_c1_g1	0.00	0.00	0.00	0.00	0.00	0.00	0.00	0.00	0.00	0.00
TRINITY_DN259657_c3_g1	0.00	0.00	0.00	0.00	0.00	0.00	0.00	0.00	0.00	0.00
TRINITY_DN259657_c4_g1	0.00	0.00	0.00	0.00	0.00	0.00	0.00	0.00	0.00	0.00
TRINITY_DN259657_c7_g1	0.00	0.00	0.00	0.00	0.00	0.00	0.00	0.00	0.00	0.00
TRINITY_DN259659_c1_g1	0.00	0.00	0.00	0.00	0.00	0.00	0.00	0.00	0.00	0.00
TRINITY_DN259659_c2_g1	0.00	0.00	0.00	0.00	0.00	0.00	0.00	0.00	0.00	0.00
TRINITY_DN25965_c0_g1	2.28	7.32	1.82	0.00	0.00	0.00	4.79	4.43	0.00	8.91
TRINITY_DN25965_c0_g3	0.00	0.00	0.00	0.00	0.00	0.00	0.00	0.00	0.00	0.00
TRINITY_DN25965_c1_g1	0.00	16.13	12.74	0.00	0.00	0.00	51.81	0.00	0.00	0.00
TRINITY_DN25965_c2_g1	0.00	0.00	0.00	0.00	0.00	0.00	0.00	0.00	0.00	0.00
TRINITY_DN259660_c0_g1	0.00	29.00	0.00	0.00	0.00	0.00	10.37	0.00	0.00	0.00
TRINITY_DN259664_c0_g1	0.00	0.00	0.00	0.00	0.00	0.00	0.00	0.00	0.00	50.10
TRINITY_DN259665_c0_g1	0.00	13.02	0.00	0.00	0.00	0.00	0.00	0.00	0.00	0.00
TRINITY_DN259665_c1_g1	0.00	0.00	0.00	0.00	0.00	0.00	0.00	0.00	0.00	4.80
TRINITY_DN259668_c0_g1	0.00	0.00	0.00	10.83	0.00	0.00	0.00	0.00	17.78	0.00
TRINITY_DN259669_c0_g1	0.00	0.00	0.00	0.00	0.00	0.00	0.00	0.00	2.59	2.45
TRINITY_DN25966_c0_g1	24.49	28.56	17.46	18.64	9.94	9.85	27.85	10.43	44.87	40.62
TRINITY_DN259670_c0_g1	0.00	7.61	0.00	0.00	0.00	0.00	0.00	0.00	9.66	4.34
TRINITY_DN259673_c0_g1	0.00	0.00	0.00	4.30	0.00	0.00	4.24	0.00	1.88	0.00
TRINITY_DN259673_c0_g2	6.37	0.00	12.87	25.03	33.22	27.43	0.00	12.55	29.14	72.62
TRINITY_DN259673_c0_g3	11.22	6.48	5.64	0.00	0.00	0.00	2.79	5.52	14.11	10.30
TRINITY_DN259673_c0_g4	0.00	0.00	0.00	0.00	0.00	0.00	0.00	0.00	0.00	0.00
TRINITY_DN259673_c1_g1	0.00	0.00	0.00	0.00	0.00	0.00	0.00	0.00	0.00	0.00
TRINITY_DN259677_c0_g1	16.15	0.00	0.00	0.00	0.00	0.00	0.00	0.00	0.00	22.24
TRINITY_DN259678_c0_g1	6.14	0.00	0.00	0.00	6.49	1.31	0.00	0.00	3.96	12.27
TRINITY_DN259679_c0_g1	0.00	0.00	0.00	0.00	2.94	0.00	0.00	2.72	8.06	0.00
TRINITY_DN25967_c0_g1	0.00	0.00	0.00	0.00	0.00	0.00	0.00	0.00	23.86	53.08
TRINITY_DN25967_c1_g1	0.00	0.00	0.00	0.00	0.00	23.37	0.00	0.00	18.79	41.52
TRINITY_DN25967_c2_g1	11.66	0.00	0.00	0.00	0.00	0.00	0.00	0.00	0.00	0.00
TRINITY_DN25967_c3_g1	0.00	19.93	0.00	0.00	0.00	0.00	0.00	0.00	0.00	0.00
TRINITY_DN259680_c0_g1	0.00	0.00	0.00	0.00	0.00	0.00	0.00	0.00	0.00	16.23
TRINITY_DN259680_c1_g1	0.00	0.00	0.00	0.00	0.00	0.00	0.00	0.00	0.00	9.83
TRINITY_DN259682_c0_g2	0.00	0.00	0.00	0.00	0.00	0.00	0.00	0.00	0.00	0.00
TRINITY_DN259682_c0_g3	0.00	0.00	0.00	0.00	0.00	0.00	0.00	0.00	0.00	0.00
TRINITY_DN259682_c0_g4	0.00	0.00	0.00	0.00	0.00	0.00	0.00	0.00	0.00	0.00
TRINITY_DN259682_c0_g5	14.01	0.00	0.00	0.00	0.00	0.00	0.00	0.00	0.00	0.00
TRINITY_DN259682_c1_g1	0.00	0.00	0.00	0.00	0.00	0.00	0.00	0.00	0.00	0.00
TRINITY_DN259682_c3_g1	0.00	0.00	0.00	0.00	19.73	0.00	0.00	0.00	9.06	8.70
TRINITY_DN259683_c0_g1	0.00	10.67	0.00	0.00	0.00	0.00	0.00	0.00	0.00	8.14
TRINITY_DN259683_c1_g1	0.00	0.00	0.00	0.00	7.54	0.00	0.00	0.00	0.00	18.72
TRINITY_DN259683_c1_g2	0.00	0.00	0.00	0.00	0.00	3.81	0.00	4.74	0.00	0.00
TRINITY_DN259685_c0_g1	0.00	0.00	8.27	0.00	0.00	0.00	0.00	0.00	0.00	0.00
TRINITY_DN259685_c0_g2	0.00	0.00	0.00	0.00	0.00	0.00	0.00	0.00	0.00	0.00
TRINITY_DN259685_c1_g1	0.00	0.00	0.00	0.00	0.00	0.00	0.00	0.00	0.00	0.00
TRINITY_DN259686_c1_g1	0.00	0.00	0.00	0.00	0.00	0.00	0.00	0.00	0.00	0.00
TRINITY_DN259687_c0_g1	0.00	0.00	0.00	0.00	0.00	0.00	0.00	0.00	4.58	19.46
TRINITY_DN259688_c0_g1	0.00	0.00	0.00	0.92	0.00	0.00	0.00	0.00	0.00	0.00
TRINITY_DN259689_c0_g1	0.00	0.00	0.00	0.00	0.00	0.00	0.00	0.00	0.00	0.00
TRINITY_DN25968_c0_g1	15.71	10.15	0.00	5.70	4.70	2.74	15.17	2.89	6.75	17.11
TRINITY_DN25968_c0_g2	0.00	2.37	9.25	0.00	0.00	4.45	0.00	0.00	20.74	19.06
TRINITY_DN25968_c1_g1	0.00	37.53	10.43	29.93	5.35	8.88	0.00	0.00	58.44	0.00
TRINITY_DN25968_c1_g2	7.40	0.00	0.00	0.00	5.47	0.00	13.06	0.00	0.00	0.00
TRINITY_DN25968_c1_g3	0.00	12.10	10.09	0.00	10.35	0.00	0.00	0.00	0.00	32.07
TRINITY_DN25968_c1_g4	0.00	0.00	0.00	0.00	0.00	0.00	0.00	0.00	0.00	10.46
TRINITY_DN25968_c3_g1	0.00	0.00	0.00	0.00	0.00	0.00	0.00	0.00	0.00	0.00
TRINITY_DN25968_c5_g1	0.00	0.00	0.00	0.00	0.00	0.00	0.00	0.00	0.00	0.00
TRINITY_DN259691_c0_g1	0.00	0.00	0.00	0.00	0.00	0.00	0.00	0.00	0.00	0.00
TRINITY_DN259692_c0_g1	0.00	1.48	0.00	0.00	0.00	1.21	9.69	0.00	4.14	5.15
TRINITY_DN259693_c0_g1	0.00	0.00	0.00	0.00	0.00	9.70	0.00	0.00	0.00	0.00
TRINITY_DN259695_c0_g1	0.00	0.00	0.00	0.00	0.00	0.00	0.00	0.00	0.00	0.00
TRINITY_DN259696_c0_g1	0.00	13.43	11.19	0.00	11.44	0.00	0.00	0.00	10.56	3.13
TRINITY_DN259696_c1_g1	0.00	0.00	0.00	0.00	0.00	0.00	3.39	0.00	2.74	6.99
TRINITY_DN259698_c0_g1	0.00	0.00	5.05	0.00	0.00	0.00	12.50	0.00	0.00	0.00
TRINITY_DN259698_c1_g1	8.16	0.00	0.00	0.00	0.00	0.00	0.00	0.00	0.00	7.49
TRINITY_DN25969_c0_g1	0.00	0.00	0.00	0.00	0.00	0.00	0.00	0.00	0.00	0.00
TRINITY_DN25969_c0_g2	0.00	0.00	0.00	0.00	0.00	0.00	0.00	0.00	0.00	0.00
TRINITY_DN259703_c0_g1	0.00	0.00	0.00	0.00	0.00	0.00	0.00	0.00	39.36	0.00
TRINITY_DN259705_c0_g1	0.00	0.00	0.00	0.00	0.00	0.00	0.00	0.00	0.00	0.00
TRINITY_DN259709_c0_g1	0.00	0.00	2.48	0.00	0.00	0.00	11.72	0.00	2.40	2.26
TRINITY_DN25970_c0_g1	24.07	29.13	13.18	0.00	26.27	0.00	0.00	0.00	12.89	0.00
TRINITY_DN25970_c0_g2	8.01	14.29	14.75	6.49	7.27	4.81	27.18	1.10	37.16	21.84
TRINITY_DN25970_c0_g3	2.81	15.22	2.80	0.00	5.91	0.00	0.00	0.00	2.70	20.46
TRINITY_DN25970_c0_g4	0.00	0.00	0.00	0.00	0.00	0.00	0.00	0.00	0.00	0.00
TRINITY_DN25970_c1_g1	0.00	0.00	0.00	0.00	0.00	0.00	0.00	0.00	3.74	3.57
TRINITY_DN25970_c1_g2	0.00	10.29	0.00	0.00	0.00	0.00	0.00	0.00	8.16	15.73
TRINITY_DN25970_c1_g3	0.00	0.00	0.00	0.00	0.00	0.00	0.00	4.03	0.00	0.00
TRINITY_DN25970_c2_g1	10.77	0.00	0.00	0.00	0.00	0.00	0.00	0.00	2.10	5.92
TRINITY_DN25970_c4_g1	0.00	0.00	0.00	0.00	0.00	0.00	0.00	0.00	0.00	6.79
TRINITY_DN259710_c0_g1	0.00	0.00	0.00	0.00	0.00	0.00	0.00	0.00	0.00	0.00
TRINITY_DN259710_c0_g2	0.00	0.00	0.00	0.00	0.00	0.00	0.00	0.00	0.00	0.00
TRINITY_DN259711_c0_g1	0.00	0.00	0.00	0.00	15.90	8.16	20.05	0.00	0.00	0.00
TRINITY_DN259711_c0_g3	0.00	3.27	0.00	0.00	0.00	0.00	0.00	0.00	8.64	2.74
TRINITY_DN259712_c0_g1	0.00	0.00	0.00	0.00	0.00	5.35	0.00	0.00	0.00	0.00
TRINITY_DN259713_c0_g2	0.00	0.00	21.55	0.00	0.00	0.00	9.04	0.00	0.00	26.09
TRINITY_DN259713_c1_g1	0.00	0.00	0.00	0.00	0.00	0.00	0.00	0.00	14.78	14.00
TRINITY_DN259713_c1_g2	19.92	0.00	0.00	19.14	0.00	0.00	0.00	0.00	0.00	0.00
TRINITY_DN259713_c2_g1	0.00	0.00	0.00	12.87	0.00	0.00	0.00	0.00	0.00	0.00
TRINITY_DN259714_c0_g1	0.00	0.00	0.00	0.00	0.00	0.00	0.00	0.00	0.00	0.00
TRINITY_DN259715_c0_g1	10.03	12.46	1.99	3.03	0.00	2.56	9.04	2.90	23.90	24.60
TRINITY_DN259715_c1_g1	0.00	0.00	0.00	0.00	0.00	0.00	0.00	0.00	0.00	0.00
TRINITY_DN259717_c0_g1	0.00	0.00	0.00	0.00	0.00	0.00	0.00	0.00	0.00	0.00
TRINITY_DN259718_c0_g1	0.00	0.00	0.00	0.00	0.00	0.00	0.00	0.00	0.00	0.00
TRINITY_DN25971_c0_g1	0.00	9.90	0.00	0.00	0.00	3.78	0.00	0.00	16.71	4.89
TRINITY_DN25971_c1_g1	0.00	9.22	6.03	5.88	6.24	0.00	0.00	0.00	23.19	0.00
TRINITY_DN25971_c1_g2	0.00	0.00	0.00	0.00	0.00	0.00	0.00	0.00	0.00	22.31
TRINITY_DN25971_c7_g1	0.00	0.00	0.00	0.00	0.00	0.00	0.00	0.00	0.00	0.00
TRINITY_DN259722_c0_g1	12.85	15.68	12.74	0.00	0.00	0.00	32.86	0.00	12.11	0.00
TRINITY_DN259725_c0_g1	0.00	0.00	0.00	0.00	0.00	0.00	0.00	0.00	0.00	0.00
TRINITY_DN259725_c0_g2	0.00	0.00	12.65	0.00	0.00	0.00	0.00	0.00	0.00	11.42
TRINITY_DN259725_c0_g3	0.00	0.00	0.00	0.00	0.00	0.00	0.00	0.00	0.00	0.00
TRINITY_DN259726_c0_g1	0.00	0.00	0.00	7.24	7.68	0.00	0.00	7.25	21.32	0.00
TRINITY_DN259726_c1_g1	0.00	0.00	0.00	0.00	0.00	0.00	0.00	0.00	0.00	0.00
TRINITY_DN259726_c1_g2	12.76	0.00	12.92	0.00	0.00	0.00	0.00	0.00	24.59	11.67
TRINITY_DN259726_c1_g3	0.00	0.00	0.00	0.00	0.00	0.00	0.00	0.00	0.00	0.00
TRINITY_DN259726_c4_g1	0.00	0.00	0.00	0.00	0.00	0.00	0.00	0.00	0.00	0.00
TRINITY_DN259727_c0_g1	0.00	0.00	0.00	0.00	0.00	0.00	0.00	0.00	0.00	0.00
TRINITY_DN259729_c0_g2	0.00	0.00	0.00	0.00	1.38	0.00	0.00	0.00	1.27	5.29
TRINITY_DN25972_c0_g2	0.00	0.00	0.00	0.00	0.00	0.00	0.00	0.00	0.00	0.00
TRINITY_DN25972_c1_g1	0.00	0.00	0.00	0.00	0.00	0.00	0.00	0.00	0.00	0.00
TRINITY_DN25972_c1_g3	0.00	14.80	0.00	0.00	0.00	10.42	0.00	0.00	0.00	33.40
TRINITY_DN25972_c2_g1	0.00	0.00	0.00	0.00	0.00	0.00	0.00	0.00	0.00	0.00
TRINITY_DN25972_c4_g1	0.00	0.00	0.00	0.00	0.00	0.00	0.00	0.00	0.00	0.00
TRINITY_DN25972_c5_g1	0.00	0.00	0.00	0.00	0.00	0.00	0.00	0.00	0.00	0.00
TRINITY_DN25972_c6_g1	0.00	18.57	0.00	0.00	0.00	0.00	0.00	0.00	0.00	0.00
TRINITY_DN259730_c0_g1	0.00	0.00	0.00	0.00	0.00	0.00	0.36	0.00	0.00	1.05
TRINITY_DN259731_c0_g1	1.51	9.49	0.00	1.51	0.00	0.00	0.00	0.00	1.47	6.85
TRINITY_DN259732_c0_g1	0.00	11.60	10.75	0.00	10.85	7.25	12.42	24.47	19.78	8.77
TRINITY_DN259734_c0_g1	15.66	0.00	0.00	0.00	0.00	0.00	0.00	0.00	0.00	0.00
TRINITY_DN259735_c0_g2	0.00	0.00	0.00	0.00	0.00	0.00	0.00	0.00	0.00	0.00
TRINITY_DN259737_c0_g1	0.00	0.00	0.00	0.00	0.00	0.00	0.00	0.00	0.00	0.00
TRINITY_DN259739_c1_g1	3.77	4.19	0.00	0.00	0.00	0.00	13.75	0.00	0.00	13.76
TRINITY_DN25973_c0_g1	0.00	0.00	6.18	0.00	0.00	13.35	0.00	0.00	0.00	5.64
TRINITY_DN25973_c0_g3	0.00	0.00	0.00	0.00	0.00	0.00	0.00	0.00	0.00	0.00
TRINITY_DN25973_c0_g4	0.00	0.00	0.00	3.98	0.00	0.00	0.00	0.00	7.67	14.69
TRINITY_DN259742_c0_g1	0.00	0.00	17.17	0.00	0.00	0.00	10.93	0.00	32.32	15.57
TRINITY_DN259743_c0_g1	0.00	0.00	0.00	2.29	1.92	0.00	6.30	0.00	1.76	4.12
TRINITY_DN259743_c0_g2	0.00	0.00	0.00	0.00	0.00	0.00	0.00	0.00	14.39	0.00
TRINITY_DN259744_c2_g1	16.64	19.93	0.00	0.00	0.00	0.00	0.00	0.00	0.00	0.00
TRINITY_DN259745_c1_g1	0.00	6.08	1.90	3.83	0.00	1.63	0.00	5.56	3.71	6.96
TRINITY_DN259746_c0_g1	0.00	0.00	0.00	0.00	0.00	0.00	0.00	0.00	0.00	0.00
TRINITY_DN259748_c0_g1	0.00	0.00	0.00	0.00	0.00	0.00	2.91	0.00	0.00	6.74
TRINITY_DN259750_c0_g1	0.00	6.57	0.00	0.00	0.00	0.00	0.00	0.00	0.00	0.00
TRINITY_DN259751_c0_g1	0.00	0.00	0.00	0.00	0.00	0.00	0.00	0.00	0.00	0.00
TRINITY_DN259752_c0_g1	5.10	0.00	0.00	0.00	0.00	0.00	2.90	0.00	2.49	1.16
TRINITY_DN259753_c0_g1	0.00	0.00	0.00	0.00	0.00	0.00	0.00	0.00	0.00	0.00
TRINITY_DN259754_c10_g1	0.00	0.00	0.00	0.00	0.00	0.00	21.45	0.00	0.00	0.00
TRINITY_DN259754_c3_g1	0.00	0.00	0.00	0.00	0.00	0.00	0.00	0.00	0.00	0.00
TRINITY_DN259754_c6_g1	0.00	0.00	0.00	0.00	0.00	0.00	0.00	0.00	0.00	0.00
TRINITY_DN259754_c8_g1	0.00	0.00	0.00	0.00	0.00	0.00	0.00	0.00	0.00	0.00
TRINITY_DN259754_c9_g1	0.00	11.06	0.00	0.00	0.00	0.00	0.00	0.00	8.74	0.00
TRINITY_DN259755_c0_g1	3.34	1.76	1.66	1.68	3.53	0.00	1.92	0.00	30.64	7.60
TRINITY_DN259755_c1_g1	0.00	6.51	0.00	0.00	0.00	0.00	0.00	16.63	0.00	14.34
TRINITY_DN259756_c0_g1	5.94	0.00	0.00	0.00	0.00	0.00	0.00	0.00	5.64	0.00
TRINITY_DN259757_c0_g1	0.00	0.00	0.00	0.00	0.00	0.00	0.00	0.00	0.00	0.00
TRINITY_DN259758_c0_g1	0.00	0.00	0.00	0.00	0.00	0.00	0.00	0.00	0.00	22.67
TRINITY_DN259758_c0_g2	0.00	0.00	0.00	0.00	0.00	0.00	0.00	17.87	0.00	0.00
TRINITY_DN259760_c1_g1	0.00	0.00	0.00	0.00	9.32	0.00	0.00	0.00	8.54	0.00
TRINITY_DN259761_c0_g1	0.00	0.00	0.00	2.39	0.00	4.10	0.00	0.00	0.00	4.36
TRINITY_DN259762_c0_g1	0.00	0.00	0.00	0.00	0.00	0.00	0.00	0.00	0.00	0.00
TRINITY_DN259763_c0_g1	2.20	0.00	0.00	0.00	2.32	1.88	0.00	2.13	8.51	16.00
TRINITY_DN259763_c1_g1	0.00	8.92	0.00	0.00	0.00	0.00	0.00	0.00	0.00	0.00
TRINITY_DN259763_c2_g1	25.53	10.24	0.00	0.00	0.00	0.00	0.00	0.00	0.00	0.00
TRINITY_DN259765_c0_g1	0.00	0.00	0.00	0.00	0.00	0.00	0.00	0.00	0.00	0.00
TRINITY_DN259766_c1_g1	0.00	0.00	0.00	0.00	0.00	0.00	18.67	0.00	0.00	0.00
TRINITY_DN259766_c1_g2	0.00	0.00	0.00	27.56	9.80	0.00	0.00	0.00	0.00	0.00
TRINITY_DN259766_c2_g1	0.00	0.00	4.95	0.00	0.00	0.00	0.00	0.00	0.00	1.13
TRINITY_DN259766_c4_g1	5.34	0.00	5.36	0.00	0.00	0.00	0.00	0.00	0.00	1.94
TRINITY_DN259766_c5_g1	0.00	2.57	0.00	0.00	2.52	0.00	0.00	0.00	0.00	7.85
TRINITY_DN259766_c7_g1	0.00	0.00	0.00	0.00	0.00	0.00	0.00	0.00	0.00	0.00
TRINITY_DN259767_c0_g1	0.00	0.00	0.00	10.01	16.51	0.00	0.00	0.00	0.00	9.33
TRINITY_DN259769_c0_g2	0.00	25.71	0.00	0.00	0.00	0.00	0.00	0.00	10.07	9.69
TRINITY_DN259769_c1_g1	0.00	0.00	0.00	0.00	0.00	0.00	0.00	0.00	0.00	0.00
TRINITY_DN25976_c0_g1	5.14	0.00	6.98	0.00	0.00	6.01	0.00	14.07	8.37	22.37
TRINITY_DN25976_c0_g2	12.33	10.09	0.00	0.00	6.48	0.00	7.38	0.00	19.32	36.08
TRINITY_DN25976_c1_g1	0.00	4.51	0.00	4.24	0.00	3.62	0.00	0.00	2.05	18.50
TRINITY_DN259770_c1_g1	0.00	0.00	0.00	3.02	0.00	2.60	0.00	0.00	0.00	0.00
TRINITY_DN259770_c2_g1	0.00	4.34	0.00	0.00	0.00	0.00	0.00	0.00	0.00	7.11
TRINITY_DN259774_c0_g1	0.00	0.00	0.00	0.00	0.00	0.00	0.00	0.00	0.00	0.00
TRINITY_DN25977_c0_g1	13.83	5.78	1.77	0.00	0.00	0.76	3.59	0.00	7.08	9.48
TRINITY_DN25977_c0_g2	17.97	0.00	18.12	0.00	0.00	30.30	23.24	0.00	34.55	16.23
TRINITY_DN259780_c0_g1	0.00	0.00	0.00	0.00	0.00	0.00	0.00	0.00	3.17	5.25
TRINITY_DN259784_c0_g1	17.62	12.77	8.78	11.68	18.52	10.06	21.00	0.00	8.46	34.76
TRINITY_DN259785_c0_g1	4.32	0.00	4.33	0.00	0.00	0.00	0.00	0.00	0.00	0.00
TRINITY_DN259785_c1_g1	0.00	0.00	0.00	0.00	0.00	0.00	17.39	0.00	0.00	0.00
TRINITY_DN259785_c2_g1	0.00	0.00	0.00	0.00	12.58	0.00	0.00	0.00	0.00	0.00
TRINITY_DN259789_c0_g1	0.00	0.00	0.00	0.00	0.00	0.00	0.00	0.00	0.00	0.00
TRINITY_DN259789_c1_g1	0.00	16.28	0.00	0.00	0.00	0.00	0.00	0.00	27.95	0.00
TRINITY_DN25978_c0_g1	0.00	0.00	20.72	0.00	0.00	0.00	0.00	0.00	0.00	0.00
TRINITY_DN25978_c13_g1	3.39	0.00	0.00	1.70	0.00	0.00	0.00	1.64	0.00	7.71
TRINITY_DN25978_c16_g1	0.00	0.00	0.00	0.00	0.00	0.00	0.00	0.00	0.00	0.00
TRINITY_DN25978_c17_g1	0.00	0.00	0.00	0.00	0.00	0.00	0.00	0.00	0.00	7.26
TRINITY_DN25978_c4_g1	0.00	0.00	0.00	0.00	0.00	0.00	0.00	0.00	12.20	23.15
TRINITY_DN25978_c4_g2	0.00	0.00	5.90	11.52	6.12	0.00	0.00	0.00	5.57	0.00
TRINITY_DN25978_c7_g1	20.68	0.00	0.00	10.03	0.00	0.00	0.00	0.00	19.75	11.58
TRINITY_DN25978_c8_g1	0.00	23.41	39.62	0.00	14.28	14.33	0.00	0.00	3.54	74.02
TRINITY_DN25978_c8_g2	0.00	0.00	0.00	8.15	0.00	0.00	0.00	0.00	15.89	15.31
TRINITY_DN25978_c8_g3	4.87	8.62	5.97	6.91	3.62	4.15	13.13	1.63	43.72	56.64
TRINITY_DN25978_c8_g4	0.00	27.79	0.00	0.00	11.83	0.00	14.88	0.00	0.00	0.00
TRINITY_DN25978_c8_g5	25.25	0.00	13.75	0.00	8.82	0.00	37.14	4.14	16.41	0.00
TRINITY_DN25978_c8_g6	0.00	0.00	0.00	0.00	0.00	0.00	82.99	0.00	15.30	0.00
TRINITY_DN25978_c8_g7	18.76	0.00	0.00	0.00	0.00	0.00	0.00	0.00	18.14	0.00
TRINITY_DN25978_c9_g1	0.00	0.00	0.00	0.00	0.00	0.00	0.00	0.00	0.00	0.00
TRINITY_DN259790_c0_g1	0.00	0.00	0.00	0.00	0.00	0.00	0.00	0.00	0.00	0.00
TRINITY_DN259791_c0_g1	6.51	0.00	0.00	0.00	2.29	3.71	0.00	0.00	6.33	14.88
TRINITY_DN259792_c1_g1	0.00	0.00	0.00	0.00	0.00	0.00	0.00	0.00	0.00	0.00
TRINITY_DN259793_c0_g2	9.97	0.00	0.00	19.38	0.00	0.00	0.00	0.00	0.00	36.57
TRINITY_DN259793_c1_g1	5.71	10.08	1.89	1.91	2.01	1.62	2.20	0.00	9.22	13.84
TRINITY_DN259793_c3_g1	0.00	0.00	0.00	0.00	0.00	0.00	0.00	0.00	4.49	0.00
TRINITY_DN259793_c4_g1	0.00	0.00	0.00	13.27	0.00	0.00	0.00	0.00	0.00	25.04
TRINITY_DN259793_c5_g1	0.00	0.00	0.00	0.00	0.00	0.00	0.00	0.00	0.00	3.10
TRINITY_DN259793_c7_g1	0.00	0.00	0.00	0.00	0.00	0.00	0.00	0.00	0.00	0.00
TRINITY_DN259793_c8_g1	0.00	0.00	6.52	0.00	0.00	0.00	0.00	0.00	0.00	0.00
TRINITY_DN259794_c0_g1	0.00	12.36	0.00	0.00	0.00	0.00	0.00	0.00	9.70	9.09
TRINITY_DN259795_c0_g1	4.41	9.97	0.00	0.00	0.00	0.00	0.00	0.00	0.00	12.12
TRINITY_DN259796_c0_g1	0.00	0.00	0.00	0.00	0.00	0.00	4.06	0.00	3.22	0.00
TRINITY_DN259796_c1_g1	7.48	0.00	0.00	0.00	7.79	0.00	0.00	0.00	7.13	0.00
TRINITY_DN259797_c0_g1	0.00	0.00	0.00	0.00	0.00	0.00	0.00	0.00	0.00	0.00
TRINITY_DN259799_c1_g1	0.00	0.00	0.00	0.00	0.00	0.00	0.00	0.00	6.27	6.07
TRINITY_DN25979_c0_g1	0.00	0.00	0.00	0.00	0.00	0.00	0.00	4.38	0.00	0.00
TRINITY_DN25979_c0_g2	105.21	16.93	12.56	24.02	0.00	30.42	76.94	45.46	85.11	181.62
TRINITY_DN25979_c0_g4	0.00	0.00	0.00	0.00	0.00	0.00	0.00	0.00	10.42	0.00
TRINITY_DN25979_c1_g1	0.00	0.00	0.00	0.00	65.26	0.00	0.00	0.00	0.00	14.85
TRINITY_DN2597_c0_g1	0.00	0.00	0.00	0.00	0.00	0.00	0.00	0.00	0.00	0.00
TRINITY_DN2597_c0_g3	0.00	0.00	0.00	0.00	0.00	0.00	0.00	0.00	0.00	0.00
TRINITY_DN2597_c2_g1	0.00	0.00	0.00	0.00	0.00	0.00	0.00	0.00	0.00	12.63
TRINITY_DN2597_c8_g1	0.00	0.00	0.00	0.00	0.00	0.00	0.00	0.00	0.00	13.87
TRINITY_DN259800_c0_g1	0.00	0.00	0.00	0.00	0.00	0.00	0.00	0.00	0.00	0.00
TRINITY_DN259800_c0_g2	0.00	0.00	0.00	0.00	0.00	0.00	0.00	0.00	0.00	1.38
TRINITY_DN259800_c0_g3	4.43	0.00	0.00	0.00	0.00	0.00	16.40	0.00	16.87	0.00
TRINITY_DN259800_c10_g1	0.00	0.00	0.00	0.00	0.00	0.00	0.00	0.00	0.00	0.00
TRINITY_DN259800_c14_g1	0.00	0.00	0.00	0.00	0.00	0.00	0.00	0.00	0.00	0.00
TRINITY_DN259800_c15_g1	0.00	0.00	0.00	0.00	0.00	0.00	0.00	0.00	0.00	13.59
TRINITY_DN259800_c1_g1	0.00	0.00	0.00	0.00	0.00	0.00	0.00	0.00	0.00	32.46
TRINITY_DN259800_c7_g1	3.90	4.35	0.00	0.00	0.00	0.00	0.00	0.00	0.00	0.00
TRINITY_DN259800_c9_g1	0.00	0.00	0.00	0.00	0.00	0.00	0.00	0.00	0.00	0.00
TRINITY_DN259802_c0_g1	0.00	0.00	0.00	0.00	0.00	0.00	0.00	0.00	0.00	0.00
TRINITY_DN259802_c2_g1	0.00	0.00	0.00	0.00	0.00	0.00	0.00	0.00	0.00	0.00
TRINITY_DN259803_c0_g1	0.00	0.00	0.00	0.00	3.60	0.00	0.00	0.00	0.00	0.00
TRINITY_DN259806_c1_g2	0.00	8.85	0.00	2.83	0.00	2.33	3.32	2.65	5.24	20.11
TRINITY_DN259807_c0_g2	0.00	0.00	0.00	0.00	0.00	0.00	19.75	0.00	0.00	0.00
TRINITY_DN259809_c1_g1	0.00	0.00	0.00	0.00	0.00	0.00	0.00	0.00	0.00	0.00
TRINITY_DN25980_c0_g1	0.00	0.00	0.00	4.92	0.00	8.62	0.00	0.00	0.00	5.38
TRINITY_DN25980_c1_g2	0.00	7.39	0.00	35.05	0.00	12.72	8.57	0.00	28.78	31.10
TRINITY_DN259810_c0_g1	5.57	0.00	0.00	0.00	0.00	0.00	16.41	0.00	0.00	6.48
TRINITY_DN259812_c0_g1	0.00	0.00	0.00	0.00	0.00	0.00	0.00	0.00	4.80	0.00
TRINITY_DN259812_c0_g2	0.00	0.00	0.00	0.00	0.00	0.00	0.00	0.00	0.00	0.00
TRINITY_DN259812_c0_g3	0.00	0.00	0.00	0.00	0.00	0.00	0.00	0.00	0.00	0.00
TRINITY_DN259815_c1_g1	2.23	0.00	0.00	0.00	0.00	3.80	0.00	0.00	6.54	6.08
TRINITY_DN259817_c0_g1	17.10	13.19	0.00	0.00	0.00	0.00	0.00	0.00	0.00	0.00
TRINITY_DN259818_c0_g2	0.00	0.00	0.00	0.00	0.00	0.00	0.00	0.00	11.93	0.00
TRINITY_DN259819_c0_g1	0.00	0.00	0.00	0.00	0.00	0.00	0.00	0.00	0.00	0.00
TRINITY_DN25981_c0_g1	70.63	54.54	8.89	23.37	11.03	26.56	29.57	14.74	94.93	182.55
TRINITY_DN25981_c1_g1	0.00	0.00	0.00	0.00	0.00	0.00	0.00	0.00	0.00	0.00
TRINITY_DN25981_c5_g1	0.00	0.00	0.00	0.00	36.68	0.00	0.00	0.00	0.00	0.00
TRINITY_DN259821_c0_g1	0.00	2.32	0.00	0.00	4.59	0.00	10.16	0.00	0.00	0.00
TRINITY_DN259822_c0_g1	0.00	0.00	0.00	0.00	0.00	0.00	42.50	0.00	11.34	10.81
TRINITY_DN259824_c0_g1	0.00	0.00	0.00	0.00	0.00	0.00	0.00	2.38	0.00	0.00
TRINITY_DN259827_c0_g1	0.00	0.00	0.00	0.00	0.00	0.00	0.00	0.00	0.00	0.00
TRINITY_DN259828_c0_g1	0.00	0.00	0.00	0.00	0.00	0.00	0.00	0.00	0.00	0.00
TRINITY_DN259828_c0_g2	0.00	0.00	0.00	0.00	0.00	0.00	0.00	0.00	0.00	0.00
TRINITY_DN259828_c0_g3	0.00	5.42	0.00	0.00	0.00	1.11	1.48	1.25	2.54	7.09
TRINITY_DN259828_c0_g4	0.00	0.00	0.00	0.00	0.00	0.00	0.00	0.00	0.00	5.26
TRINITY_DN259828_c1_g1	0.00	0.00	0.00	0.00	0.00	0.00	0.00	0.00	0.00	9.69
TRINITY_DN259830_c0_g1	0.00	0.00	0.00	0.00	0.00	0.00	0.00	0.00	5.13	0.00
TRINITY_DN259830_c1_g1	0.00	29.34	0.00	0.00	0.00	0.00	10.49	0.00	7.78	0.00
TRINITY_DN259831_c0_g1	0.00	0.00	0.00	0.00	0.00	0.00	0.00	0.00	0.00	2.67
TRINITY_DN259831_c0_g2	4.61	0.00	3.58	12.25	8.59	7.04	0.00	13.59	4.39	24.08
TRINITY_DN259832_c0_g1	0.00	0.00	0.00	0.00	0.00	0.00	0.00	0.00	0.00	0.00
TRINITY_DN259834_c1_g1	0.00	0.00	0.00	0.00	0.00	0.00	0.00	0.00	0.00	0.00
TRINITY_DN259835_c1_g1	0.00	12.63	0.00	5.39	0.00	0.00	0.00	0.00	0.00	10.06
TRINITY_DN259836_c0_g1	5.78	0.00	2.88	2.88	0.00	2.47	3.44	0.00	0.00	15.79
TRINITY_DN259836_c1_g1	15.58	0.00	0.00	0.00	0.00	0.00	0.00	0.00	0.00	0.00
TRINITY_DN259836_c2_g1	4.31	0.00	0.00	0.00	0.00	1.84	0.00	2.09	8.34	0.00
TRINITY_DN259837_c0_g1	0.00	0.00	0.00	0.00	0.00	0.00	0.00	0.00	0.00	0.00
TRINITY_DN259838_c0_g1	0.00	0.00	0.00	0.00	0.00	0.00	0.00	0.00	0.00	0.00
TRINITY_DN259839_c1_g1	0.00	0.00	0.00	0.00	0.00	0.00	0.00	0.00	0.00	0.00
TRINITY_DN25983_c0_g1	0.00	0.00	0.00	0.00	0.00	0.00	0.00	0.00	0.00	0.00
TRINITY_DN25983_c1_g1	204.12	450.61	315.40	157.83	114.07	188.10	540.58	138.43	501.14	882.84
TRINITY_DN25983_c2_g1	0.00	0.00	0.00	0.00	0.00	0.00	0.00	0.00	0.00	0.00
TRINITY_DN259840_c0_g1	0.00	8.08	0.00	6.72	0.00	0.00	8.70	0.00	6.50	0.00
TRINITY_DN259841_c1_g1	0.00	0.00	0.00	0.00	0.00	0.00	0.00	0.00	0.00	34.62
TRINITY_DN259844_c0_g1	0.00	0.00	0.00	0.00	0.00	0.00	0.00	0.00	0.00	0.00
TRINITY_DN259847_c1_g1	0.00	23.18	0.00	18.94	0.00	0.00	0.00	0.00	0.00	0.00
TRINITY_DN259849_c0_g1	0.00	0.00	0.00	3.69	3.91	0.00	0.00	3.65	7.12	0.00
TRINITY_DN25984_c0_g1	17.59	0.00	56.86	0.00	0.00	0.00	14.68	5.75	14.24	94.70
TRINITY_DN259852_c0_g1	0.00	4.63	4.14	0.00	0.00	0.00	10.11	4.06	0.00	18.89
TRINITY_DN259852_c3_g1	0.00	0.00	0.00	0.00	0.00	6.87	0.04	0.00	0.00	0.00
TRINITY_DN259854_c0_g1	0.00	0.00	0.00	0.00	0.00	0.00	0.00	0.00	0.00	13.15
TRINITY_DN259854_c0_g2	0.00	0.00	0.00	0.00	0.00	0.00	0.00	0.00	24.05	42.99
TRINITY_DN259854_c0_g3	0.00	0.00	0.00	0.00	0.00	0.00	0.00	0.00	0.00	0.00
TRINITY_DN259854_c1_g1	0.00	0.00	3.04	2.96	0.00	0.00	0.00	0.00	0.00	2.60
TRINITY_DN259855_c0_g1	9.48	0.00	0.00	2.20	13.95	4.08	1.43	0.21	9.01	17.38
TRINITY_DN259855_c0_g2	0.00	0.00	0.00	0.00	0.00	0.00	0.00	0.00	0.00	0.00
TRINITY_DN259855_c0_g3	0.00	2.51	0.00	0.00	0.00	0.00	10.31	4.45	0.00	0.00
TRINITY_DN259856_c0_g1	0.00	0.00	0.00	1.65	0.00	0.00	0.00	0.00	0.00	21.04
TRINITY_DN259856_c1_g1	0.00	0.00	0.00	0.00	0.00	0.00	9.47	0.00	0.00	31.24
TRINITY_DN259857_c0_g1	0.00	0.00	0.00	0.00	0.00	7.48	0.00	0.00	0.00	0.00
TRINITY_DN259857_c0_g2	0.00	0.00	0.00	0.00	0.00	0.00	0.00	0.00	0.00	0.00
TRINITY_DN259859_c0_g1	0.00	0.00	0.00	12.30	0.00	0.00	0.00	0.00	0.00	0.00
TRINITY_DN259859_c1_g1	0.00	0.00	0.00	0.00	0.00	0.00	0.00	0.00	0.00	0.00
TRINITY_DN25985_c0_g1	13.15	32.07	0.00	0.00	0.00	0.00	17.25	0.00	12.67	24.10
TRINITY_DN25985_c0_g2	3.96	4.42	0.00	0.00	0.00	3.57	0.00	0.00	11.88	0.00
TRINITY_DN25985_c0_g3	0.00	0.00	0.00	0.00	0.00	0.00	22.07	0.00	0.00	30.77
TRINITY_DN259860_c0_g1	0.00	0.00	0.00	0.00	0.00	0.00	26.20	0.00	0.00	0.00
TRINITY_DN259862_c0_g1	0.00	12.57	0.00	0.00	0.00	3.24	0.00	0.00	0.00	20.62
TRINITY_DN259862_c0_g2	0.00	0.00	0.00	0.00	0.00	0.00	0.00	0.00	0.00	6.65
TRINITY_DN259862_c1_g1	0.00	0.00	0.00	0.00	0.00	0.00	0.00	0.00	0.00	0.00
TRINITY_DN259863_c0_g1	0.00	0.00	0.00	0.00	0.00	0.00	17.67	0.00	12.98	0.00
TRINITY_DN259864_c0_g1	0.00	0.00	0.00	0.00	0.00	0.00	0.00	0.00	0.00	0.00
TRINITY_DN259865_c0_g1	0.00	0.00	0.00	33.24	0.00	0.00	0.00	0.00	16.84	0.00
TRINITY_DN259866_c0_g1	0.00	0.00	16.69	0.00	0.00	13.96	0.00	0.00	0.00	15.00
TRINITY_DN259866_c1_g1	0.00	0.00	0.00	0.00	0.00	0.00	0.00	0.00	14.03	0.00
TRINITY_DN259866_c2_g1	0.00	0.00	0.00	0.00	0.00	0.00	0.00	0.00	0.00	0.00
TRINITY_DN259867_c0_g1	0.00	0.00	0.00	0.00	0.00	0.00	0.00	0.00	0.00	0.00
TRINITY_DN259868_c0_g1	17.97	0.00	0.00	0.00	0.00	0.00	0.00	0.00	0.00	32.46
TRINITY_DN25986_c0_g1	0.00	0.00	0.00	0.00	0.00	0.00	0.00	0.00	0.00	0.00
TRINITY_DN25986_c0_g2	0.00	0.00	10.48	0.00	0.00	0.00	19.88	0.00	0.00	5.43
TRINITY_DN259870_c0_g1	5.38	0.00	0.00	0.00	0.00	0.00	0.00	0.00	5.11	9.86
TRINITY_DN259870_c1_g1	0.00	0.00	0.00	0.00	0.00	0.00	0.00	0.00	0.00	0.00
TRINITY_DN259871_c0_g1	0.00	0.00	0.00	0.00	0.00	0.00	0.00	0.00	0.00	0.00
TRINITY_DN259873_c1_g1	0.00	14.40	0.00	0.00	0.00	0.00	0.00	0.00	11.34	0.00
TRINITY_DN259873_c2_g1	18.96	0.00	0.00	0.00	0.00	0.00	0.00	0.00	0.00	17.16
TRINITY_DN259876_c0_g1	10.75	0.00	0.00	0.00	0.00	0.00	0.00	0.00	0.00	0.00
TRINITY_DN259877_c0_g1	3.66	44.48	20.70	4.11	0.00	8.08	14.87	11.01	16.11	42.23
TRINITY_DN259877_c0_g2	0.00	0.00	0.00	0.00	0.00	0.00	0.00	0.00	0.00	0.00
TRINITY_DN259877_c0_g3	7.63	0.00	0.00	0.00	0.00	0.00	8.24	0.00	14.51	32.02
TRINITY_DN259877_c0_g4	0.00	0.00	0.00	0.00	0.00	0.00	0.00	0.00	0.00	0.00
TRINITY_DN259877_c0_g5	0.00	0.00	0.00	0.00	0.00	0.00	0.00	0.00	0.00	0.00
TRINITY_DN259877_c0_g6	0.00	11.08	3.35	6.67	0.00	0.00	0.00	0.00	6.43	9.19
TRINITY_DN259877_c0_g7	0.00	0.00	0.00	0.00	0.00	0.00	17.11	0.00	0.00	25.12
TRINITY_DN259877_c1_g1	0.00	10.17	0.00	0.00	0.00	0.00	0.00	0.00	0.00	0.00
TRINITY_DN259877_c2_g1	0.00	0.00	0.00	0.00	0.00	0.00	0.00	0.00	0.00	0.00
TRINITY_DN259877_c3_g1	5.78	0.00	1.44	1.45	0.00	1.36	4.95	4.19	1.41	3.95
TRINITY_DN259877_c3_g2	0.00	0.00	0.00	0.00	0.00	0.00	0.00	0.00	0.00	0.00
TRINITY_DN259877_c9_g1	0.00	0.00	0.00	0.00	0.00	0.00	68.10	0.00	16.84	0.00
TRINITY_DN259878_c1_g1	0.00	0.00	0.00	0.00	0.00	0.00	0.00	0.00	0.00	0.00
TRINITY_DN259879_c0_g1	0.00	0.00	0.00	0.00	0.00	0.00	0.00	0.00	0.00	0.00
TRINITY_DN25987_c1_g1	0.00	0.00	0.00	0.00	0.00	0.00	0.00	0.00	0.00	0.00
TRINITY_DN259881_c0_g1	0.00	0.00	0.00	0.00	0.00	0.00	0.00	0.00	8.08	15.57
TRINITY_DN259881_c1_g1	0.00	0.00	0.00	0.00	0.00	0.00	0.00	0.00	0.00	4.03
TRINITY_DN259882_c0_g1	1.94	2.06	1.91	0.00	0.00	0.00	0.00	0.00	0.00	1.76
TRINITY_DN259885_c0_g1	0.00	0.00	0.00	2.27	0.00	0.00	0.00	2.20	0.00	0.00
TRINITY_DN259886_c0_g1	0.00	0.00	0.00	0.00	0.00	0.00	0.00	0.00	7.03	0.00
TRINITY_DN259887_c0_g1	0.00	0.00	0.00	0.00	0.00	0.00	0.00	0.00	16.69	0.00
TRINITY_DN259887_c0_g2	1.42	1.43	0.00	2.28	2.96	1.20	0.00	4.07	8.40	20.45
TRINITY_DN259887_c0_g3	0.00	0.00	0.00	0.00	1.21	0.00	4.85	0.00	0.00	9.30
TRINITY_DN259887_c1_g1	0.00	0.00	4.95	0.00	5.37	0.00	0.00	0.00	0.00	4.51
TRINITY_DN259887_c3_g1	0.00	0.00	0.00	0.00	0.00	0.00	0.00	0.00	0.00	0.00
TRINITY_DN259887_c4_g1	0.00	0.00	0.00	0.00	0.00	0.00	0.00	0.00	0.00	0.00
TRINITY_DN259888_c0_g1	0.00	0.00	0.00	0.00	4.52	0.00	0.00	0.00	0.00	0.00
TRINITY_DN25988_c0_g1	0.00	0.00	0.00	0.00	0.00	0.00	0.00	0.00	15.95	2.43
TRINITY_DN25988_c0_g2	0.00	7.88	0.00	0.00	0.00	0.00	0.00	0.00	0.00	0.00
TRINITY_DN25988_c1_g1	0.00	0.00	0.00	0.00	0.00	0.00	0.00	0.00	0.00	5.89
TRINITY_DN25988_c2_g1	29.30	0.00	11.58	0.00	0.00	9.83	14.88	0.00	0.00	0.00
TRINITY_DN259891_c0_g1	0.00	0.00	0.00	0.00	0.00	0.00	0.00	0.00	0.00	0.00
TRINITY_DN259892_c0_g1	17.10	0.00	0.00	0.00	0.00	0.00	14.29	11.22	32.86	17.41
TRINITY_DN259892_c1_g1	0.00	0.00	0.00	0.00	0.00	0.00	0.00	0.00	0.00	0.00
TRINITY_DN259892_c2_g1	0.00	18.74	0.00	0.00	0.00	0.00	0.00	0.00	0.00	0.00
TRINITY_DN259894_c0_g1	0.00	0.00	0.00	0.00	0.00	0.00	0.00	0.00	0.00	0.00
TRINITY_DN259895_c0_g1	0.00	0.00	0.00	0.00	0.00	0.00	0.00	0.00	0.00	0.00
TRINITY_DN259895_c0_g2	0.00	0.00	0.00	0.00	0.00	0.00	0.00	0.00	0.00	0.00
TRINITY_DN259895_c0_g3	0.00	0.00	0.00	0.00	0.00	0.00	0.00	6.17	0.00	0.00
TRINITY_DN259895_c1_g1	0.00	0.00	0.00	0.00	0.00	9.23	0.00	0.00	10.21	0.00
TRINITY_DN259895_c3_g1	0.00	0.00	0.00	0.00	0.00	0.00	0.00	0.00	0.00	0.00
TRINITY_DN259896_c0_g1	0.00	0.00	0.00	0.00	0.00	0.00	10.15	0.00	0.00	0.00
TRINITY_DN259897_c0_g1	0.98	2.02	0.00	2.96	0.00	1.66	0.00	0.00	1.91	2.67
TRINITY_DN259898_c0_g1	0.00	0.00	0.00	0.00	0.00	0.00	0.00	0.00	0.00	7.86
TRINITY_DN259899_c1_g1	0.00	0.00	0.00	0.00	0.00	0.00	0.00	0.00	0.00	18.01
TRINITY_DN25989_c0_g1	36.68	0.00	7.86	15.20	24.19	6.74	0.00	30.47	25.45	35.56
TRINITY_DN25989_c0_g2	26.83	14.71	0.00	0.00	0.00	0.00	7.95	0.00	27.17	0.00
TRINITY_DN2598_c0_g2	1.77	1.86	0.00	1.77	0.00	3.01	10.18	3.42	3.93	8.03
TRINITY_DN259900_c0_g1	7.44	0.00	0.00	0.00	7.75	0.00	0.00	0.00	0.00	6.83
TRINITY_DN259901_c0_g1	0.00	0.00	0.00	0.00	0.00	0.00	0.00	0.00	0.00	0.00
TRINITY_DN259901_c0_g2	0.00	0.00	0.00	0.00	0.00	0.00	0.00	0.00	0.00	0.00
TRINITY_DN259902_c0_g1	0.00	0.00	0.00	0.00	0.00	0.00	0.00	0.00	15.04	0.00
TRINITY_DN259903_c0_g1	0.00	0.00	14.16	13.76	0.00	0.00	0.00	0.00	0.00	0.00
TRINITY_DN259903_c0_g2	0.00	0.00	0.00	0.00	0.00	0.00	0.00	0.00	0.00	0.00
TRINITY_DN259906_c0_g1	2.20	2.35	0.00	0.00	0.00	1.88	0.00	0.00	0.00	2.00
TRINITY_DN259907_c0_g1	0.00	0.00	0.00	0.00	0.00	0.00	0.00	0.00	2.22	0.00
TRINITY_DN259908_c0_g1	0.00	0.00	0.00	0.00	0.00	0.00	18.23	0.00	0.00	50.84
TRINITY_DN259908_c1_g1	0.00	0.00	13.98	0.00	0.00	0.00	0.00	0.00	0.00	12.62
TRINITY_DN259908_c2_g1	0.00	0.00	0.00	0.00	0.00	0.00	0.00	0.00	0.00	0.00
TRINITY_DN259908_c3_g1	0.00	0.00	0.00	0.00	0.00	0.00	0.00	0.00	0.00	0.00
TRINITY_DN259909_c1_g1	0.00	0.00	31.03	0.00	0.00	0.00	0.00	0.00	0.00	0.00
TRINITY_DN25990_c0_g1	3.48	15.38	0.00	3.45	3.66	0.00	8.42	3.41	13.33	31.77
TRINITY_DN25990_c0_g2	2.77	3.00	0.00	0.00	0.00	4.75	0.00	0.00	0.00	7.57
TRINITY_DN25990_c1_g1	0.00	8.33	0.00	0.00	6.37	0.00	0.00	0.00	6.69	26.76
TRINITY_DN25990_c4_g1	0.00	0.00	0.00	0.00	0.00	0.00	0.00	0.00	0.00	0.00
TRINITY_DN25990_c6_g1	0.00	0.00	0.00	0.00	0.00	0.00	0.00	0.00	0.00	0.00
TRINITY_DN259910_c0_g2	0.00	0.00	0.00	0.00	0.00	0.00	0.00	0.00	12.95	4.15
TRINITY_DN259912_c1_g1	0.00	0.00	0.00	0.00	0.00	0.00	0.00	0.00	17.43	32.76
TRINITY_DN259913_c1_g1	0.00	0.00	0.00	0.00	31.21	0.00	0.00	0.00	0.00	0.00
TRINITY_DN259914_c1_g1	1.67	0.00	0.00	1.67	0.00	1.42	0.00	0.00	1.62	1.52
TRINITY_DN259915_c0_g1	7.20	8.54	7.28	0.00	7.50	0.00	0.00	0.00	0.00	0.00
TRINITY_DN259915_c1_g1	0.00	0.00	0.00	0.00	0.00	0.00	0.00	0.00	0.00	0.00
TRINITY_DN259915_c2_g1	0.00	0.00	0.00	0.00	1.23	0.00	0.00	1.12	3.21	0.00
TRINITY_DN259915_c3_g1	0.00	0.00	0.00	0.00	0.00	0.00	0.00	0.00	0.00	0.00
TRINITY_DN259916_c0_g1	0.00	0.00	0.00	0.00	7.43	0.00	16.80	0.00	6.79	0.00
TRINITY_DN259916_c0_g2	0.00	0.00	0.00	0.00	0.00	0.00	0.00	12.24	0.00	55.24
TRINITY_DN259917_c0_g1	6.42	0.00	0.00	0.00	0.00	0.00	0.00	0.00	0.00	0.00
TRINITY_DN259919_c0_g1	0.00	2.80	0.00	0.00	0.00	3.78	0.00	0.00	0.00	0.00
TRINITY_DN259919_c0_g2	0.00	0.00	0.00	0.00	0.00	0.00	0.00	0.00	0.00	0.00
TRINITY_DN25991_c0_g1	0.00	18.57	0.00	0.00	0.00	0.00	6.90	0.00	0.00	59.88
TRINITY_DN25991_c0_g2	0.00	0.00	0.00	0.00	0.00	0.00	0.00	0.00	0.00	0.00
TRINITY_DN259922_c0_g1	0.00	0.00	0.00	0.00	0.00	0.00	0.00	0.00	0.00	0.00
TRINITY_DN259923_c0_g1	2.01	0.00	0.00	0.00	0.00	0.00	7.44	0.00	0.00	0.00
TRINITY_DN259924_c0_g1	0.00	19.93	0.00	0.00	0.00	0.00	0.00	0.00	0.00	0.00
TRINITY_DN259925_c0_g1	0.00	0.00	0.00	0.00	0.00	38.86	0.00	26.10	26.34	45.68
TRINITY_DN259925_c1_g1	0.00	0.00	18.67	33.45	0.00	0.00	0.00	0.00	0.00	0.00
TRINITY_DN259926_c0_g1	2.76	8.65	1.37	1.39	1.46	1.18	9.43	0.00	4.03	12.54
TRINITY_DN25992_c0_g1	0.00	14.83	0.00	15.50	8.23	27.49	33.34	15.52	0.00	21.79
TRINITY_DN25992_c1_g1	10.21	0.00	0.00	0.00	0.00	5.50	0.00	0.00	9.75	9.37
TRINITY_DN259930_c0_g1	0.00	0.00	0.00	0.00	0.00	0.00	0.00	0.00	5.85	15.92
TRINITY_DN259931_c0_g1	0.00	0.00	0.00	0.00	0.00	0.00	0.00	0.00	0.00	0.00
TRINITY_DN259932_c0_g1	0.00	0.00	0.00	0.00	0.00	0.00	0.00	0.00	0.00	0.00
TRINITY_DN259932_c3_g1	0.00	0.00	0.00	0.00	0.00	0.00	0.00	0.00	29.29	0.00
TRINITY_DN259933_c0_g1	0.00	0.00	0.00	0.00	0.00	0.00	0.00	0.00	0.00	0.00
TRINITY_DN259934_c0_g1	0.00	0.00	0.00	0.00	0.00	7.32	0.00	0.00	0.00	0.00
TRINITY_DN259936_c0_g1	0.00	0.00	0.00	0.00	0.00	0.00	0.00	0.00	0.00	0.00
TRINITY_DN259938_c0_g1	0.00	43.07	0.00	0.00	0.00	0.00	0.00	0.00	0.00	0.00
TRINITY_DN259939_c0_g1	11.35	0.00	0.00	0.00	0.00	0.00	0.00	0.00	0.00	0.00
TRINITY_DN25993_c0_g1	0.00	0.00	19.77	0.00	0.00	16.47	0.00	0.00	18.90	35.34
TRINITY_DN25993_c0_g2	7.87	0.00	0.00	0.00	0.00	0.00	0.00	0.00	0.00	0.00
TRINITY_DN259940_c0_g1	6.86	0.00	0.00	0.00	3.60	2.94	0.00	0.00	0.00	3.13
TRINITY_DN259942_c0_g1	6.81	0.00	0.00	0.00	0.00	0.00	0.00	0.00	0.00	0.00
TRINITY_DN259942_c0_g2	0.00	0.00	8.35	0.00	8.58	7.17	0.00	0.00	7.86	0.00
TRINITY_DN259942_c1_g1	0.00	0.00	0.00	0.00	0.00	0.00	0.00	0.00	0.00	0.00
TRINITY_DN259942_c3_g1	0.00	0.00	0.00	0.00	1.37	0.00	0.00	0.00	1.27	1.18
TRINITY_DN259944_c1_g1	0.00	0.00	0.00	0.00	0.00	0.00	0.00	0.00	0.00	0.00
TRINITY_DN259947_c1_g1	4.65	0.00	0.00	0.00	0.00	0.00	0.00	0.00	4.49	0.00
TRINITY_DN259947_c3_g1	0.00	0.00	0.00	0.00	0.00	0.00	0.00	0.00	3.61	0.00
TRINITY_DN259949_c0_g1	0.00	0.00	0.00	0.00	0.00	2.70	0.00	0.00	3.08	2.85
TRINITY_DN25994_c0_g1	12.40	5.68	2.47	2.47	0.00	4.76	0.00	5.41	19.68	39.31
TRINITY_DN25994_c0_g2	16.32	19.56	0.00	0.00	0.00	0.00	0.00	0.00	0.00	7.49
TRINITY_DN25994_c1_g1	3.23	3.54	0.00	0.00	0.00	0.00	0.00	0.00	0.00	0.00
TRINITY_DN25994_c2_g1	2.55	0.00	2.54	5.08	0.00	2.18	6.01	2.48	0.00	17.06
TRINITY_DN25994_c3_g1	3.87	4.31	0.00	0.00	0.00	0.00	0.00	0.00	3.69	3.53
TRINITY_DN259950_c0_g2	0.00	0.00	0.00	0.00	0.00	0.00	0.00	0.00	0.00	0.00
TRINITY_DN259950_c1_g1	4.68	5.29	4.69	0.00	0.00	4.02	5.79	4.59	4.45	0.00
TRINITY_DN259950_c1_g2	0.00	10.53	0.00	0.00	18.24	0.00	0.00	0.00	0.00	0.00
TRINITY_DN259951_c0_g1	0.00	0.00	0.00	0.00	0.00	0.00	0.00	0.00	0.00	5.38
TRINITY_DN259951_c2_g1	0.00	0.00	0.00	0.00	0.00	0.00	0.00	0.00	0.00	0.00
TRINITY_DN259952_c0_g1	6.29	0.00	0.00	0.00	0.00	2.69	0.00	0.00	24.09	0.00
TRINITY_DN259952_c1_g1	0.00	0.00	0.00	0.00	0.00	0.00	0.00	0.00	0.00	0.00
TRINITY_DN259952_c2_g1	0.00	0.00	0.00	0.00	0.00	0.00	0.00	0.00	0.00	10.18
TRINITY_DN259952_c3_g1	0.00	0.00	0.00	0.00	0.00	0.00	0.00	0.00	0.00	0.00
TRINITY_DN259952_c3_g2	0.00	0.00	0.00	0.00	0.00	12.82	0.00	0.00	0.00	13.76
TRINITY_DN259952_c4_g1	3.46	0.00	0.00	0.00	0.00	0.00	0.00	0.00	0.00	0.00
TRINITY_DN259953_c0_g1	0.00	0.00	0.00	0.00	17.92	0.00	0.00	0.00	16.84	0.00
TRINITY_DN259955_c1_g1	0.00	0.00	0.00	0.00	0.00	0.00	0.00	0.00	0.00	0.00
TRINITY_DN259956_c3_g1	0.00	0.00	0.00	0.00	0.00	0.00	0.00	0.00	0.00	7.11
TRINITY_DN259957_c0_g1	0.00	2.58	0.00	0.00	0.00	0.00	0.00	0.00	0.00	0.00
TRINITY_DN259957_c0_g2	0.00	0.00	0.00	0.00	0.00	0.00	0.00	0.00	0.00	0.00
TRINITY_DN259957_c0_g3	0.00	0.00	0.00	0.00	0.00	0.00	0.00	0.00	0.00	0.00
TRINITY_DN259958_c0_g1	0.00	0.00	14.21	0.00	0.00	0.00	0.00	13.35	0.00	12.81
TRINITY_DN259958_c1_g1	0.00	0.00	0.00	0.00	8.86	0.00	0.00	0.00	0.00	0.00
TRINITY_DN259958_c2_g1	7.37	0.00	0.00	0.00	0.00	0.00	0.00	0.00	14.05	0.00
TRINITY_DN259959_c0_g1	0.00	0.00	0.00	0.00	0.00	0.00	0.00	0.00	0.00	0.00
TRINITY_DN25995_c0_g1	8.65	0.00	0.00	8.46	9.02	0.00	35.01	0.00	8.95	0.00
TRINITY_DN25995_c0_g2	0.00	0.00	0.00	0.00	0.00	0.00	0.00	0.00	0.00	0.00
TRINITY_DN25995_c3_g1	0.00	21.54	18.31	0.00	18.73	0.00	0.00	0.00	17.61	81.29
TRINITY_DN25995_c4_g2	0.00	0.00	0.00	0.00	0.00	0.00	0.00	0.00	0.00	0.00
TRINITY_DN25995_c4_g3	0.00	0.00	0.00	0.00	0.00	0.00	0.00	0.00	0.00	0.00
TRINITY_DN25995_c4_g4	0.00	0.00	0.00	0.00	0.00	0.00	0.00	29.30	0.00	0.00
TRINITY_DN25995_c6_g1	0.00	0.00	0.00	0.00	0.00	0.00	0.00	0.00	0.00	0.00
TRINITY_DN259960_c0_g1	8.89	0.00	0.00	0.00	0.00	0.00	0.00	0.00	0.00	0.00
TRINITY_DN259961_c0_g1	0.00	0.00	0.00	3.14	0.00	0.00	0.00	0.00	0.00	5.77
TRINITY_DN259962_c0_g1	2.04	0.00	0.00	2.04	0.00	1.74	4.75	0.00	1.98	0.00
TRINITY_DN259962_c0_g2	0.00	0.00	0.00	0.00	0.00	0.00	0.00	0.00	0.00	0.00
TRINITY_DN259964_c0_g1	0.00	0.00	0.00	0.00	0.00	0.00	6.83	0.00	4.11	11.19
TRINITY_DN259966_c0_g1	0.00	6.34	5.53	0.00	0.00	0.00	0.00	0.00	0.00	5.05
TRINITY_DN259966_c1_g1	3.63	0.00	0.00	3.59	0.00	0.00	0.00	0.00	0.00	0.00
TRINITY_DN259967_c0_g1	0.00	0.00	0.00	0.00	0.00	0.00	0.00	0.00	0.00	0.00
TRINITY_DN259967_c0_g3	2.81	4.41	1.39	0.00	0.00	4.79	0.00	0.00	2.74	10.22
TRINITY_DN259969_c0_g1	17.30	0.00	0.00	0.00	0.00	7.54	0.00	0.00	0.00	7.96
TRINITY_DN259969_c1_g1	1.89	0.00	0.00	0.00	0.00	0.00	0.00	0.00	0.00	6.86
TRINITY_DN25996_c0_g1	6.81	0.00	6.89	0.00	0.00	0.00	0.00	0.00	0.00	25.04
TRINITY_DN25996_c1_g1	0.00	0.00	0.00	0.00	0.00	0.00	0.00	7.43	0.00	0.00
TRINITY_DN25996_c1_g2	18.96	67.17	0.00	0.00	0.00	0.00	0.00	0.00	0.00	6.34
TRINITY_DN25996_c1_g4	0.00	0.00	0.00	0.00	0.00	0.00	0.00	0.00	0.00	0.00
TRINITY_DN25996_c2_g1	2.37	0.00	0.00	13.77	0.00	0.00	0.00	0.00	0.00	0.00
TRINITY_DN25996_c5_g1	0.00	0.00	0.00	0.00	0.00	0.00	11.13	0.00	0.00	0.00
TRINITY_DN259972_c0_g1	0.00	0.00	0.00	0.00	0.00	0.00	0.00	0.00	0.00	0.00
TRINITY_DN259972_c0_g2	0.00	0.00	0.00	0.00	0.00	0.00	0.00	0.00	0.00	0.00
TRINITY_DN259972_c2_g1	0.00	0.00	0.00	0.00	0.00	7.66	0.00	0.00	0.00	0.00
TRINITY_DN259975_c0_g1	8.44	3.70	7.71	0.00	0.00	0.00	0.00	0.00	1.70	2.15
TRINITY_DN259975_c0_g3	0.00	0.00	0.00	0.00	0.00	0.00	0.00	0.00	0.00	0.00
TRINITY_DN259976_c0_g1	1.02	1.98	0.00	0.00	0.00	1.48	0.00	0.00	0.85	5.21
TRINITY_DN259976_c0_g3	0.00	0.00	0.00	0.00	0.00	0.00	23.61	0.00	17.61	0.00
TRINITY_DN259977_c0_g1	5.70	0.00	0.00	5.60	0.00	0.00	0.00	0.00	5.41	0.00
TRINITY_DN259977_c0_g2	4.93	0.00	0.00	0.00	0.00	0.00	6.12	0.00	0.00	4.51
TRINITY_DN259978_c0_g1	0.00	25.87	0.00	0.00	0.00	0.00	0.00	0.00	0.00	0.00
TRINITY_DN259979_c0_g1	0.00	0.00	0.00	0.00	0.00	0.00	0.00	0.00	0.00	0.00
TRINITY_DN259979_c1_g1	0.00	0.00	0.00	0.00	0.00	0.00	0.00	0.00	0.00	0.00
TRINITY_DN259979_c3_g1	0.00	33.96	0.00	0.00	0.00	0.00	0.00	0.00	0.00	0.00
TRINITY_DN25997_c0_g1	7.23	52.80	28.26	15.64	25.27	18.48	22.95	18.98	98.94	92.41
TRINITY_DN25997_c0_g2	21.37	26.00	0.00	31.06	11.08	23.63	13.89	10.32	10.81	94.18
TRINITY_DN25997_c0_g3	0.00	0.00	0.00	0.00	0.00	0.00	0.00	0.00	0.00	5.32
TRINITY_DN25997_c1_g1	0.00	0.00	0.00	0.00	0.00	12.63	0.00	0.00	0.00	13.54
TRINITY_DN25997_c7_g1	0.00	0.00	0.00	7.60	0.00	0.00	29.76	0.00	22.12	28.44
TRINITY_DN25997_c8_g1	0.00	0.00	0.00	0.00	0.00	0.00	0.00	0.00	16.99	15.92
TRINITY_DN259981_c0_g1	0.00	0.00	0.00	0.00	0.00	0.00	0.00	0.00	0.00	0.00
TRINITY_DN259982_c0_g1	0.00	0.00	0.00	0.00	0.00	0.00	0.00	0.00	0.00	0.00
TRINITY_DN259983_c0_g1	0.00	0.00	0.00	0.00	0.00	0.00	0.00	0.00	7.49	0.00
TRINITY_DN259984_c1_g1	0.00	0.00	0.00	0.00	0.00	0.00	0.00	0.00	0.00	0.00
TRINITY_DN259985_c0_g2	0.00	3.21	3.26	0.00	0.00	0.88	0.00	0.00	1.01	3.76
TRINITY_DN259988_c0_g1	0.00	0.00	0.00	0.00	0.00	0.00	0.00	0.00	0.00	19.67
TRINITY_DN259989_c0_g1	3.61	0.00	0.00	0.00	0.00	0.00	0.00	0.00	3.50	0.00
TRINITY_DN25998_c0_g1	4.97	0.00	0.00	0.00	0.00	0.00	0.00	0.00	0.00	0.00
TRINITY_DN25998_c0_g2	0.00	0.00	0.00	0.00	5.62	0.00	0.00	0.00	0.00	4.93
TRINITY_DN25998_c0_g3	0.00	0.00	0.00	0.00	4.41	3.62	0.00	0.00	4.01	14.31
TRINITY_DN25998_c6_g1	0.00	0.00	10.23	0.00	0.00	0.00	0.00	0.00	0.00	0.00
TRINITY_DN25998_c7_g1	0.00	0.00	0.00	0.00	0.00	0.00	0.00	0.00	0.00	0.00
TRINITY_DN259992_c0_g1	0.00	0.00	0.00	0.00	0.00	0.00	0.00	0.00	0.00	0.00
TRINITY_DN259993_c0_g1	0.00	0.00	0.00	0.00	0.00	0.00	0.00	0.00	0.00	2.16
TRINITY_DN259995_c0_g1	0.00	0.00	0.00	0.00	0.00	0.00	0.00	0.00	0.00	0.00
TRINITY_DN259998_c0_g1	0.00	25.07	0.00	14.17	17.90	6.01	0.00	9.53	34.92	81.64
TRINITY_DN259999_c0_g1	0.00	0.00	0.00	0.00	0.00	0.00	0.00	0.00	0.00	0.00
TRINITY_DN25999_c0_g1	0.00	41.64	0.00	0.00	0.00	0.00	0.00	0.00	0.00	6.97
TRINITY_DN25999_c1_g1	23.16	28.16	44.68	0.00	0.00	0.00	0.00	0.00	11.10	21.20
TRINITY_DN25999_c3_g1	0.00	0.00	0.00	0.00	0.00	0.00	0.00	0.00	0.00	0.00
TRINITY_DN2599_c0_g1	3.39	9.07	13.11	9.58	10.95	5.64	0.00	17.94	31.03	22.80
TRINITY_DN2599_c0_g2	0.00	0.00	0.00	0.00	0.00	0.00	0.00	0.00	2.45	0.00
TRINITY_DN2599_c3_g1	12.76	46.63	25.85	0.00	0.00	0.00	0.00	0.00	0.00	11.67
TRINITY_DN2599_c5_g1	0.00	0.00	0.00	0.00	0.00	0.00	0.00	0.00	0.00	21.20
TRINITY_DN259_c0_g3	16.64	0.00	0.00	0.00	0.00	0.00	0.00	0.00	0.00	0.00
TRINITY_DN259_c0_g4	14.45	9.39	3.01	2.30	4.83	3.88	17.01	0.00	29.08	24.87
TRINITY_DN259_c0_g6	71.61	59.48	29.01	21.13	22.40	12.45	45.66	28.25	68.19	39.49
TRINITY_DN259_c0_g7	0.00	0.00	0.00	0.00	0.00	0.00	0.00	0.00	0.00	0.00
TRINITY_DN259_c0_g8	0.00	0.00	0.00	0.00	0.00	0.00	0.00	0.00	0.00	0.00
TRINITY_DN259_c3_g1	0.00	15.22	0.00	0.00	0.00	0.00	0.00	0.00	0.00	0.00
TRINITY_DN259_c6_g1	0.00	0.00	0.00	0.00	0.00	0.00	0.00	0.00	15.89	0.00
TRINITY_DN259_c8_g1	0.00	0.00	0.00	0.00	0.00	0.00	0.00	0.00	16.36	0.00
TRINITY_DN25_c0_g1	11.77	13.35	13.54	12.67	9.42	6.91	14.50	3.94	34.07	23.84
TRINITY_DN25_c0_g2	15.15	0.00	0.00	0.00	0.00	0.00	0.00	0.00	0.00	13.77
TRINITY_DN25_c0_g3	76.00	72.70	28.40	25.14	39.89	35.24	49.35	49.47	60.65	206.93
TRINITY_DN25_c10_g1	3.13	21.24	4.63	19.11	3.11	0.00	2.90	1.01	3.63	25.04
TRINITY_DN25_c11_g1	0.00	0.00	0.00	0.00	48.69	0.00	0.00	0.00	172.62	0.00
TRINITY_DN25_c160_g1	0.00	0.00	0.00	0.00	0.00	0.00	0.00	0.00	0.00	17.31
TRINITY_DN25_c19_g1	24.83	0.00	0.00	15.10	2.75	16.04	38.74	10.95	65.47	12.45
TRINITY_DN25_c1_g1	75.41	58.08	61.39	29.15	105.73	16.81	72.07	3.76	296.09	173.80
TRINITY_DN25_c1_g2	66.01	70.24	65.43	68.63	53.00	42.54	118.69	50.41	175.28	138.59
TRINITY_DN25_c251_g1	0.00	0.00	0.00	0.00	0.00	15.02	0.00	0.00	0.00	0.00
TRINITY_DN25_c27_g1	0.00	0.00	0.00	15.82	0.00	0.00	0.00	0.00	0.00	15.00
TRINITY_DN25_c296_g1	0.00	0.00	0.00	0.00	0.00	0.00	37.06	0.00	0.00	0.00
TRINITY_DN25_c2_g1	115.59	97.74	40.78	71.39	61.22	56.64	107.04	19.34	136.87	252.72
TRINITY_DN25_c35_g1	1371.29	1822.43	788.62	706.95	519.57	768.25	1731.89	550.78	2939.35	2345.98
TRINITY_DN25_c3_g1	17.67	23.72	13.89	10.97	19.97	14.74	13.91	5.21	45.26	67.64
TRINITY_DN25_c3_g2	19.53	20.57	16.97	10.23	15.10	12.69	29.90	8.50	37.06	47.24
TRINITY_DN25_c49_g1	0.00	0.00	0.00	0.00	0.00	0.00	0.00	0.00	0.00	0.00
TRINITY_DN25_c4_g1	12.21	26.36	18.43	24.57	9.81	19.43	26.42	7.30	82.92	54.76
TRINITY_DN25_c5_g1	0.00	0.00	0.00	10.74	0.00	0.00	0.00	8.25	0.00	5.56
TRINITY_DN25_c64_g1	0.00	0.00	0.00	0.00	0.00	0.00	0.00	0.00	0.00	18.09
TRINITY_DN25_c65_g1	0.00	0.00	0.00	17.79	0.00	0.00	0.00	0.00	0.00	0.00
TRINITY_DN25_c6_g1	0.00	0.00	6.22	0.00	0.00	0.09	0.00	10.32	11.62	18.06
TRINITY_DN25_c8_g1	0.00	21.69	0.00	17.46	0.00	0.00	0.00	0.00	0.00	0.00
TRINITY_DN25_c9_g1	0.00	0.00	0.00	0.00	0.00	0.00	0.00	0.00	0.00	0.00
TRINITY_DN260000_c0_g1	0.00	0.00	0.00	0.00	2.15	0.00	0.00	0.00	1.97	0.00
TRINITY_DN260001_c0_g1	0.00	0.00	0.00	0.00	0.00	0.00	0.00	0.00	0.00	0.00
TRINITY_DN260002_c0_g1	17.68	0.00	0.00	0.00	0.00	0.00	0.00	0.00	0.00	0.00
TRINITY_DN260003_c0_g2	9.65	0.00	0.00	0.00	0.00	0.00	0.00	0.00	9.22	0.00
TRINITY_DN260004_c0_g2	0.00	0.00	0.00	0.00	0.00	0.00	0.00	4.19	0.00	3.90
TRINITY_DN260004_c1_g1	1.42	4.44	0.00	2.84	2.99	0.00	1.61	0.00	0.00	7.72
TRINITY_DN260006_c0_g1	0.00	0.00	0.00	0.00	0.00	0.00	0.00	0.00	0.00	9.32
TRINITY_DN260006_c1_g1	0.00	0.00	0.00	0.00	0.00	0.00	0.00	0.00	6.18	0.00
TRINITY_DN260009_c0_g1	3.39	0.00	0.00	3.36	0.00	5.80	0.00	0.00	3.24	6.17
TRINITY_DN26000_c0_g1	0.00	0.00	0.00	0.00	0.00	0.00	0.00	0.00	0.00	0.00
TRINITY_DN26000_c0_g2	0.00	0.00	0.00	0.00	0.00	0.00	0.00	0.00	9.70	0.00
TRINITY_DN260010_c0_g1	0.00	0.00	0.00	0.00	0.00	0.00	0.00	0.00	0.00	13.00
TRINITY_DN260011_c0_g1	0.00	0.00	0.00	0.00	0.00	0.00	9.92	0.00	0.00	0.00
TRINITY_DN260011_c0_g2	0.00	0.00	0.00	0.00	0.00	0.00	0.00	0.00	0.00	0.00
TRINITY_DN260012_c0_g1	0.00	0.00	0.00	0.00	0.00	0.00	0.00	0.00	0.00	0.00
TRINITY_DN260012_c0_g2	6.21	0.00	0.00	0.00	0.00	0.00	3.72	0.00	5.95	14.15
TRINITY_DN260014_c0_g1	0.00	0.00	0.00	0.00	0.00	0.00	0.00	0.00	0.00	0.00
TRINITY_DN260015_c0_g1	0.00	0.00	0.00	0.00	0.00	0.00	0.00	0.00	0.00	0.00
TRINITY_DN260015_c1_g1	0.00	0.00	0.00	18.53	0.00	0.00	0.00	0.00	0.00	0.00
TRINITY_DN260016_c0_g1	0.00	0.00	0.00	0.00	0.00	0.00	0.00	0.00	0.00	0.00
TRINITY_DN260017_c0_g1	2.52	0.00	0.00	2.51	2.65	0.00	0.00	0.00	2.43	9.16
TRINITY_DN260017_c2_g1	0.00	0.00	0.00	0.00	0.00	0.00	0.00	0.00	0.00	0.00
TRINITY_DN260019_c0_g1	0.00	0.00	0.00	0.00	11.01	0.00	0.00	0.00	10.13	0.00
TRINITY_DN26001_c0_g1	7.98	0.00	2.20	1.70	0.00	4.79	3.43	0.00	12.64	23.52
TRINITY_DN26001_c0_g2	3.47	10.42	8.35	0.00	3.19	9.88	9.89	5.82	6.36	7.89
TRINITY_DN26001_c1_g1	5.25	3.34	3.25	0.73	0.00	5.57	2.54	1.89	10.90	21.03
TRINITY_DN26001_c1_g2	0.00	0.00	0.00	4.81	0.00	0.00	9.33	0.00	0.00	3.89
TRINITY_DN26001_c1_g3	51.13	47.84	35.95	26.51	22.14	22.44	46.12	18.02	108.53	81.15
TRINITY_DN26001_c1_g4	7.52	18.62	12.88	0.00	0.00	1.66	0.00	6.74	12.72	17.01
TRINITY_DN26001_c2_g1	0.00	0.00	0.00	0.00	0.00	0.00	0.00	0.00	0.00	0.00
TRINITY_DN260021_c0_g1	0.00	0.00	0.00	0.00	0.00	0.00	0.00	0.00	0.00	0.00
TRINITY_DN260022_c0_g1	0.00	0.00	0.00	0.00	0.00	0.00	0.00	0.00	0.00	29.26
TRINITY_DN260022_c1_g1	0.00	0.00	0.00	0.00	0.00	0.00	0.00	0.00	5.11	0.00
TRINITY_DN260023_c1_g1	0.00	0.00	0.00	0.00	0.00	0.00	0.00	0.00	5.00	8.95
TRINITY_DN260023_c2_g1	0.00	0.00	0.00	0.00	0.00	0.00	0.00	0.00	0.00	1.52
TRINITY_DN260024_c0_g1	0.00	0.00	0.00	0.00	0.00	0.00	4.12	0.00	0.00	0.00
TRINITY_DN260025_c0_g1	0.00	0.00	0.00	0.00	0.00	0.00	0.00	0.00	0.00	14.61
TRINITY_DN260025_c1_g1	0.00	0.00	0.00	0.00	0.00	0.00	0.00	0.00	4.60	0.00
TRINITY_DN260025_c2_g1	0.00	0.00	0.00	0.00	0.00	0.00	0.00	0.00	0.00	0.00
TRINITY_DN260026_c0_g1	0.00	0.00	0.00	0.00	0.00	0.00	0.00	0.00	0.00	0.00
TRINITY_DN260027_c0_g1	0.00	0.00	0.00	6.51	0.00	0.00	0.00	0.00	0.00	6.10
TRINITY_DN260028_c0_g1	0.00	6.66	0.00	5.65	0.00	4.98	0.00	0.00	5.46	5.28
TRINITY_DN260028_c1_g1	4.56	0.00	0.00	0.00	0.00	0.00	0.00	0.00	0.00	0.00
TRINITY_DN260028_c2_g1	0.00	0.00	0.00	0.00	0.00	0.00	0.00	0.00	0.00	12.31
TRINITY_DN26002_c0_g1	0.00	11.50	0.00	26.96	0.00	27.49	15.76	0.00	19.82	49.66
TRINITY_DN26002_c1_g1	60.61	88.98	37.97	0.00	38.49	0.00	112.47	0.00	72.54	224.46
TRINITY_DN260030_c0_g1	0.00	3.36	0.00	0.00	0.00	0.00	0.00	0.00	0.00	2.80
TRINITY_DN260030_c1_g1	0.00	0.00	0.00	0.00	0.00	0.00	0.00	0.00	0.00	0.00
TRINITY_DN260031_c1_g1	0.00	0.00	0.00	0.00	0.00	0.00	0.00	0.00	0.00	0.00
TRINITY_DN260032_c1_g1	0.00	4.44	0.00	0.00	0.00	0.00	0.00	3.90	3.79	10.89
TRINITY_DN260034_c0_g1	0.00	0.00	0.00	0.00	0.00	0.00	0.00	0.00	0.00	0.00
TRINITY_DN260035_c1_g1	0.00	0.00	0.00	0.00	0.00	0.00	0.00	0.00	0.00	8.51
TRINITY_DN260036_c0_g1	0.00	0.00	0.00	0.00	0.00	0.00	0.00	0.00	0.00	14.70
TRINITY_DN260037_c0_g1	0.00	17.96	0.00	0.00	0.00	0.00	0.00	0.00	0.00	5.43
TRINITY_DN260037_c0_g2	0.00	0.00	0.00	0.00	14.46	0.00	0.00	0.00	10.70	5.17
TRINITY_DN260037_c1_g1	0.00	0.00	0.00	0.00	0.00	0.00	0.00	0.00	6.16	0.00
TRINITY_DN260037_c1_g2	0.00	0.00	0.00	0.00	0.00	0.00	0.00	0.00	0.00	0.00
TRINITY_DN260037_c2_g1	3.28	7.19	3.27	0.00	0.00	0.00	3.94	0.00	0.00	5.97
TRINITY_DN260038_c0_g1	0.00	0.00	0.00	0.00	0.00	0.00	0.00	0.00	0.00	0.00
TRINITY_DN260038_c1_g1	0.00	0.00	0.00	0.00	0.00	0.00	2.07	0.00	0.00	0.00
TRINITY_DN260039_c1_g1	0.00	0.00	0.00	0.00	0.00	0.00	0.00	0.00	0.00	0.00
TRINITY_DN26003_c0_g1	0.00	0.00	0.00	0.00	0.00	10.29	0.00	0.00	0.00	0.00
TRINITY_DN26003_c0_g2	15.11	0.00	0.00	0.00	30.71	0.00	0.00	0.00	0.00	46.52
TRINITY_DN26003_c0_g4	0.00	0.00	0.00	0.00	0.00	0.00	0.00	0.00	0.00	0.00
TRINITY_DN26003_c0_g5	0.00	0.00	0.00	0.00	0.00	0.00	40.61	0.00	22.51	13.48
TRINITY_DN26003_c0_g6	0.00	0.00	0.00	0.00	0.00	0.00	0.00	0.00	0.00	0.00
TRINITY_DN26003_c0_g7	0.00	0.00	0.00	0.00	0.00	0.00	0.00	0.00	0.00	0.00
TRINITY_DN26003_c0_g8	0.00	0.00	0.00	0.00	0.00	0.00	0.00	5.40	0.00	4.40
TRINITY_DN26003_c1_g1	0.00	0.00	0.00	0.00	0.00	0.00	0.00	0.00	0.00	0.00
TRINITY_DN26003_c1_g2	0.00	20.24	0.00	16.48	0.00	7.32	0.00	0.00	0.00	0.00
TRINITY_DN26003_c2_g1	9.04	0.00	0.00	0.00	0.00	0.00	35.15	0.00	17.28	24.99
TRINITY_DN26003_c5_g1	0.00	0.00	18.26	8.78	0.00	15.63	0.00	8.79	17.18	41.40
TRINITY_DN260040_c0_g2	5.06	0.00	0.00	0.00	0.00	0.00	0.00	0.00	0.00	0.00
TRINITY_DN260041_c0_g1	0.00	0.00	0.00	0.00	0.00	0.00	0.00	0.00	0.00	0.00
TRINITY_DN260042_c0_g1	0.00	0.00	0.00	0.00	0.00	0.00	0.00	0.00	0.00	0.00
TRINITY_DN260042_c0_g2	0.00	0.00	0.00	0.00	0.00	0.00	0.00	0.00	0.00	0.00
TRINITY_DN260042_c1_g1	0.00	0.00	0.00	0.00	0.00	0.00	0.00	0.00	0.00	0.00
TRINITY_DN260042_c3_g1	0.00	0.00	4.13	0.00	12.95	0.00	0.00	0.00	3.93	0.00
TRINITY_DN260042_c4_g1	0.00	11.91	0.00	0.00	0.00	4.49	58.31	0.00	0.00	9.54
TRINITY_DN260042_c5_g1	14.36	0.00	0.00	0.00	0.00	0.00	0.00	0.00	0.00	0.00
TRINITY_DN260042_c6_g1	0.00	0.00	0.00	0.00	0.00	0.00	0.00	0.00	0.00	0.00
TRINITY_DN260043_c0_g1	2.50	0.00	0.00	0.00	0.00	0.00	2.94	0.00	6.20	1.94
TRINITY_DN260044_c0_g1	0.00	0.00	0.00	0.00	0.00	0.00	0.00	0.00	0.00	17.50
TRINITY_DN260044_c1_g1	0.00	0.00	0.00	0.00	0.00	0.00	0.00	0.00	0.00	0.00
TRINITY_DN260045_c0_g1	0.00	0.00	0.00	0.00	0.00	0.00	0.00	0.00	0.00	0.00
TRINITY_DN260047_c0_g1	0.00	0.00	0.00	0.00	0.00	0.00	0.00	0.00	0.00	0.00
TRINITY_DN260047_c0_g2	0.00	0.00	0.00	0.00	0.00	0.00	0.00	0.00	0.00	0.00
TRINITY_DN260047_c0_g4	4.44	4.74	2.21	0.00	2.34	1.89	0.00	2.15	2.14	8.07
TRINITY_DN260047_c0_g5	0.00	0.00	0.00	0.00	0.00	0.00	0.00	0.00	4.42	8.50
TRINITY_DN260047_c0_g6	0.00	0.00	0.00	9.46	0.00	0.00	0.00	0.00	0.00	4.40
TRINITY_DN260047_c1_g2	0.00	0.00	0.00	0.00	0.00	0.00	0.00	0.00	0.00	0.00
TRINITY_DN260047_c3_g1	40.73	0.00	0.00	13.16	0.00	0.00	71.22	0.00	0.00	0.00
TRINITY_DN260047_c4_g1	0.00	0.00	0.00	0.00	0.00	0.00	0.00	0.00	0.00	0.00
TRINITY_DN260047_c5_g1	0.00	0.00	0.00	0.00	0.00	0.00	0.00	0.00	11.60	0.00
TRINITY_DN260048_c0_g1	0.00	0.00	0.00	0.00	0.00	0.00	0.00	0.00	0.00	0.00
TRINITY_DN260049_c1_g1	0.00	0.00	18.98	0.00	0.00	0.00	0.00	0.00	0.00	0.00
TRINITY_DN26004_c0_g1	2.69	5.61	5.18	14.60	8.21	2.30	31.39	3.22	48.02	35.94
TRINITY_DN26004_c0_g2	0.00	0.00	0.00	0.00	0.00	0.00	0.00	0.00	0.00	11.42
TRINITY_DN260051_c1_g1	0.00	0.00	0.00	0.00	0.00	0.00	0.00	0.00	0.00	30.77
TRINITY_DN260051_c2_g1	0.00	0.00	0.00	0.00	0.00	0.00	0.00	0.00	0.00	0.00
TRINITY_DN260052_c0_g1	0.00	0.00	0.00	0.00	0.00	0.00	0.00	0.00	6.14	3.85
TRINITY_DN260054_c0_g2	19.67	24.03	8.46	12.27	0.00	5.01	16.53	5.69	34.61	42.44
TRINITY_DN260054_c0_g3	25.13	0.00	28.60	0.00	14.64	12.06	37.06	0.00	0.00	12.91
TRINITY_DN260055_c0_g1	8.20	0.00	0.00	0.00	0.00	0.00	0.00	0.00	0.00	0.00
TRINITY_DN260056_c0_g1	0.00	0.00	0.00	0.00	0.00	0.00	0.00	13.53	0.00	0.00
TRINITY_DN260056_c1_g1	0.00	0.00	0.00	0.00	0.00	0.00	6.58	0.00	0.00	9.68
TRINITY_DN260056_c3_g1	0.00	17.12	0.00	0.00	0.00	0.00	0.00	0.00	0.00	0.00
TRINITY_DN260058_c0_g1	0.00	0.00	0.00	0.00	0.00	0.00	0.00	0.00	0.00	0.00
TRINITY_DN260058_c2_g1	9.41	0.00	0.00	0.00	0.00	12.16	0.00	0.00	0.00	11.33
TRINITY_DN260058_c3_g1	0.00	12.77	0.00	0.00	0.00	0.00	13.62	0.00	0.00	0.00
TRINITY_DN260058_c4_g1	0.00	0.00	0.00	0.00	0.00	0.00	0.00	0.00	0.00	0.00
TRINITY_DN260059_c0_g1	0.00	0.00	0.00	0.00	0.00	9.76	0.00	0.00	0.00	0.00
TRINITY_DN260059_c0_g2	0.00	0.00	0.00	0.00	0.00	0.00	0.00	0.00	0.00	0.00
TRINITY_DN260059_c0_g3	0.00	0.00	0.00	0.00	3.34	0.00	0.00	0.00	0.00	0.00
TRINITY_DN260059_c1_g1	2.98	3.25	0.00	0.00	0.00	0.00	0.00	0.00	0.00	2.72
TRINITY_DN260059_c1_g2	0.00	0.00	0.00	0.00	0.00	0.00	0.00	0.00	0.00	0.00
TRINITY_DN260059_c2_g1	0.00	0.00	13.87	0.00	0.00	0.00	35.94	0.00	0.00	12.52
TRINITY_DN260059_c4_g1	0.00	0.00	10.18	0.00	0.00	0.00	0.00	0.00	0.00	0.00
TRINITY_DN260059_c5_g1	0.00	15.21	0.00	0.00	0.00	5.64	0.00	0.00	0.00	5.97
TRINITY_DN260059_c6_g1	0.00	0.00	0.00	0.00	0.00	0.00	0.00	0.00	0.00	3.37
TRINITY_DN26005_c0_g1	15.40	18.57	0.00	14.78	0.00	0.00	0.00	0.00	14.78	37.32
TRINITY_DN260061_c0_g1	0.00	0.00	0.00	0.00	0.00	10.34	0.00	0.00	5.66	0.00
TRINITY_DN260061_c1_g1	0.00	0.00	0.00	0.00	0.00	0.88	4.66	0.00	13.38	0.00
TRINITY_DN260061_c1_g2	6.50	0.00	2.01	0.00	4.60	3.18	6.93	1.99	5.47	13.69
TRINITY_DN260061_c1_g4	129.82	189.45	68.61	65.31	45.05	56.83	172.73	45.68	358.08	224.84
TRINITY_DN260062_c0_g1	0.00	0.00	0.00	13.68	0.00	0.00	0.00	0.00	15.30	0.00
TRINITY_DN260064_c0_g1	11.54	0.00	0.00	0.00	0.00	5.00	0.00	0.00	5.48	5.30
TRINITY_DN260065_c0_g1	0.00	0.00	0.00	0.00	0.00	0.00	0.00	0.00	0.00	0.00
TRINITY_DN260069_c0_g1	0.00	10.67	8.98	0.00	18.44	0.00	0.00	0.00	16.89	8.14
TRINITY_DN260070_c0_g1	15.14	0.00	0.00	0.00	0.00	0.00	0.00	0.00	0.00	0.00
TRINITY_DN260071_c0_g1	0.00	2.61	0.00	2.51	0.00	0.00	0.00	0.00	0.00	4.55
TRINITY_DN260072_c0_g1	0.00	0.00	0.00	0.00	0.00	0.00	0.00	0.00	0.00	6.07
TRINITY_DN260075_c0_g1	0.00	0.00	13.54	0.00	0.00	11.42	0.00	0.00	0.00	0.00
TRINITY_DN260076_c1_g1	0.00	0.00	0.00	0.00	0.00	0.00	0.00	0.00	0.00	2.82
TRINITY_DN260077_c0_g1	0.00	0.00	0.00	0.00	0.00	0.00	0.00	0.00	0.00	0.00
TRINITY_DN260077_c0_g2	11.42	27.79	0.00	0.00	0.00	0.00	0.00	0.00	22.03	15.14
TRINITY_DN260077_c1_g2	0.00	0.00	0.00	0.00	0.00	0.00	0.00	0.00	17.14	0.00
TRINITY_DN260079_c0_g1	0.00	0.00	0.00	0.00	0.00	0.00	0.00	0.00	7.37	21.33
TRINITY_DN260079_c0_g2	0.00	0.00	0.00	0.00	0.00	14.49	0.00	0.00	0.00	0.00
TRINITY_DN260079_c0_g6	0.00	0.00	0.00	0.00	0.00	0.00	0.00	0.00	15.30	0.00
TRINITY_DN260079_c1_g1	0.00	3.75	0.00	0.00	0.00	0.00	0.00	0.00	0.00	15.51
TRINITY_DN26007_c0_g1	38.84	37.68	30.02	27.32	15.78	22.15	50.59	15.72	95.99	55.81
TRINITY_DN26007_c1_g1	0.00	0.00	0.00	0.00	0.00	0.00	8.10	0.00	36.81	0.00
TRINITY_DN26007_c1_g2	0.00	21.00	0.00	16.80	0.00	0.00	0.00	0.00	7.52	63.68
TRINITY_DN26007_c1_g3	0.00	0.00	0.00	0.00	0.00	0.00	0.00	0.00	9.01	4.34
TRINITY_DN260080_c0_g1	3.60	3.98	0.00	0.00	0.00	3.09	0.00	0.00	3.44	13.12
TRINITY_DN260081_c0_g1	0.00	0.00	0.00	0.00	0.00	0.00	0.00	0.00	0.00	15.39
TRINITY_DN260082_c0_g1	0.00	0.00	0.00	0.00	0.00	0.00	0.00	0.00	0.00	26.86
TRINITY_DN260086_c0_g1	0.00	0.00	0.00	0.00	0.00	0.00	0.00	0.00	0.00	0.00
TRINITY_DN260088_c0_g1	0.00	0.00	0.00	0.00	13.76	0.00	0.00	0.00	0.00	17.44
TRINITY_DN260089_c0_g1	0.00	0.00	0.00	0.00	0.00	0.00	0.00	0.00	17.43	0.00
TRINITY_DN26008_c2_g1	39.47	42.73	37.66	24.10	12.81	35.74	50.24	8.20	44.68	122.50
TRINITY_DN260090_c0_g1	0.00	0.00	9.49	0.00	0.00	0.00	0.00	0.00	9.07	0.00
TRINITY_DN260090_c0_g2	0.00	0.00	0.00	0.00	0.00	0.00	0.00	0.00	0.00	0.00
TRINITY_DN260091_c0_g1	1.74	0.00	0.00	0.00	6.96	0.00	9.46	0.00	1.69	24.51
TRINITY_DN260092_c10_g1	0.00	0.00	0.00	0.00	0.00	0.00	0.00	0.00	0.00	11.42
TRINITY_DN260092_c11_g1	0.00	0.00	0.00	0.00	0.00	0.00	0.00	0.00	0.00	5.28
TRINITY_DN260092_c4_g1	0.00	0.00	0.00	0.00	0.00	0.00	0.00	0.00	4.27	0.00
TRINITY_DN260092_c7_g1	15.58	0.00	0.00	0.00	0.00	0.00	0.00	0.00	0.00	7.15
TRINITY_DN260093_c0_g1	0.00	0.00	0.00	0.00	0.00	0.00	0.00	0.00	30.08	0.00
TRINITY_DN260093_c0_g2	0.00	0.00	0.00	0.00	0.00	0.00	0.00	0.00	0.00	0.00
TRINITY_DN260093_c1_g1	9.89	0.00	0.00	0.00	0.00	0.00	0.00	0.00	0.00	0.00
TRINITY_DN260095_c1_g1	0.00	0.00	0.00	0.00	0.00	0.00	0.00	0.00	0.00	0.00
TRINITY_DN260096_c1_g1	0.00	0.00	0.00	0.00	0.00	0.00	8.37	0.00	0.00	0.00
TRINITY_DN260098_c0_g1	0.00	0.00	31.31	0.00	16.03	0.00	0.00	0.00	0.00	0.00
TRINITY_DN260099_c0_g1	0.00	0.00	0.00	0.00	0.00	0.00	0.00	0.00	0.00	0.00
TRINITY_DN260099_c1_g1	0.00	0.00	0.00	0.00	0.00	0.00	0.00	0.00	0.00	0.00
TRINITY_DN26009_c0_g1	0.00	9.52	0.00	0.00	0.00	0.00	0.00	0.00	0.00	0.00
TRINITY_DN26009_c11_g1	0.00	0.00	0.00	0.00	0.00	0.00	0.00	0.00	0.00	0.00
TRINITY_DN26009_c12_g1	0.00	0.00	0.00	0.00	0.00	0.00	0.00	0.00	0.00	0.00
TRINITY_DN26009_c14_g1	0.00	0.00	0.00	0.00	0.00	0.00	0.00	0.00	0.00	0.00
TRINITY_DN26009_c2_g1	0.00	0.00	0.00	0.00	0.00	0.00	14.16	0.00	0.00	0.00
TRINITY_DN26009_c4_g1	3.49	3.38	1.85	3.73	0.00	3.18	4.96	0.00	2.45	9.79
TRINITY_DN26009_c5_g1	2.25	4.81	0.00	0.00	0.00	0.00	0.00	0.00	2.17	6.14
TRINITY_DN26009_c5_g3	0.00	0.00	0.00	0.00	0.00	0.00	0.00	0.00	0.00	0.00
TRINITY_DN26009_c5_g4	6.72	13.26	3.35	0.00	0.00	5.76	4.05	0.00	25.72	0.00
TRINITY_DN26009_c6_g1	0.00	0.00	0.00	0.00	0.00	0.00	0.00	0.00	0.00	9.56
TRINITY_DN26009_c8_g1	0.00	0.00	0.00	0.00	0.00	0.00	4.18	0.00	0.00	3.15
TRINITY_DN2600_c0_g1	43.77	40.08	5.86	24.73	11.58	32.35	57.97	3.24	63.96	55.67
TRINITY_DN2600_c0_g2	257.82	292.24	144.78	141.05	119.67	103.32	298.72	71.98	345.30	443.26
TRINITY_DN2600_c11_g3	6.54	0.00	0.00	0.00	0.00	0.00	0.00	0.00	0.00	0.00
TRINITY_DN2600_c1_g1	111.14	111.28	22.54	113.24	62.23	35.58	140.04	21.97	330.97	358.96
TRINITY_DN2600_c1_g2	0.00	10.73	9.02	0.00	0.00	0.00	0.00	0.00	0.00	0.00
TRINITY_DN2600_c21_g1	0.00	0.00	0.00	0.00	0.00	0.00	0.00	0.00	0.00	25.42
TRINITY_DN2600_c2_g1	0.00	0.00	0.00	0.00	3.93	5.46	0.00	10.95	0.00	0.00
TRINITY_DN2600_c2_g2	7.43	6.27	0.00	3.42	0.00	4.83	10.07	0.00	6.10	29.15
TRINITY_DN2600_c34_g1	0.00	0.00	0.00	0.00	0.00	0.00	0.00	0.00	0.00	0.00
TRINITY_DN2600_c36_g1	0.00	0.00	0.00	0.00	0.00	0.00	22.47	0.00	0.00	15.65
TRINITY_DN2600_c4_g1	16.47	9.23	0.00	4.07	4.32	0.00	0.00	4.04	7.85	7.53
TRINITY_DN2600_c5_g1	0.00	0.00	0.00	0.00	11.51	0.00	0.00	0.00	10.64	0.00
TRINITY_DN2600_c61_g1	0.00	0.00	0.00	18.34	0.00	0.00	0.00	0.00	0.00	17.31
TRINITY_DN2600_c6_g1	0.00	0.00	0.00	0.00	0.00	0.00	0.00	0.00	0.00	0.00
TRINITY_DN2600_c74_g1	0.00	0.00	0.00	0.00	0.00	0.00	0.00	0.00	0.00	0.00
TRINITY_DN2600_c77_g1	0.00	0.00	0.00	0.00	0.00	0.00	0.00	0.00	0.00	0.00
TRINITY_DN260100_c0_g1	0.00	0.00	0.00	0.00	0.00	0.00	0.00	0.00	0.00	0.00
TRINITY_DN260100_c0_g2	0.00	0.00	0.00	0.00	0.00	0.00	0.00	0.00	0.00	0.00
TRINITY_DN260101_c0_g1	0.00	6.87	0.00	17.42	0.00	0.00	0.00	0.00	11.23	5.43
TRINITY_DN260102_c0_g1	6.37	0.00	0.00	0.00	0.00	0.00	0.00	0.00	0.00	5.86
TRINITY_DN260103_c0_g1	0.00	0.00	0.00	0.00	0.00	0.00	0.00	0.00	0.00	0.00
TRINITY_DN260104_c0_g1	0.00	0.00	0.00	0.00	0.00	0.00	7.54	0.00	5.69	0.00
TRINITY_DN260107_c0_g1	4.59	4.91	0.00	9.17	0.00	0.00	2.69	0.00	2.22	4.17
TRINITY_DN260108_c0_g1	5.40	1.90	0.00	0.00	1.90	1.53	0.00	0.00	1.75	1.63
TRINITY_DN260109_c0_g1	0.00	0.00	0.00	0.00	0.00	0.00	0.00	0.00	0.00	1.85
TRINITY_DN260109_c1_g1	10.61	0.00	0.00	10.28	0.00	0.00	27.59	10.26	0.00	0.00
TRINITY_DN26010_c0_g1	0.00	7.39	0.00	0.00	0.00	5.82	0.00	0.00	43.23	10.63
TRINITY_DN26010_c0_g2	0.00	0.00	0.00	0.00	0.00	0.00	0.00	0.00	0.00	0.00
TRINITY_DN26010_c0_g3	0.00	0.00	0.00	0.00	0.00	0.00	0.00	0.00	0.00	5.28
TRINITY_DN260111_c0_g1	0.00	0.00	0.00	0.00	0.00	0.00	0.00	0.00	0.00	12.43
TRINITY_DN260111_c0_g2	0.00	0.00	0.00	0.00	0.00	0.00	0.00	0.00	0.00	0.00
TRINITY_DN260112_c0_g1	0.00	0.00	0.00	0.00	0.00	0.00	0.00	0.00	0.00	0.00
TRINITY_DN260113_c1_g1	0.00	0.00	0.00	0.00	0.00	0.00	0.00	0.00	0.00	0.00
TRINITY_DN260114_c0_g2	0.00	0.00	0.00	0.00	5.51	4.56	6.58	0.00	15.04	24.21
TRINITY_DN260115_c0_g1	0.00	0.00	0.00	4.77	5.67	4.17	0.00	0.00	9.20	0.00
TRINITY_DN260116_c0_g1	0.00	0.00	0.00	0.00	0.00	0.00	0.00	0.00	0.00	2.80
TRINITY_DN260117_c0_g1	11.88	14.49	8.77	0.00	0.00	0.00	0.00	0.00	11.43	7.96
TRINITY_DN260117_c5_g1	0.00	22.97	0.00	0.00	0.00	0.00	0.00	0.00	0.00	17.67
TRINITY_DN260118_c0_g1	0.00	0.00	0.00	0.00	0.00	0.00	0.00	0.00	0.00	10.18
TRINITY_DN260119_c0_g1	2.43	2.61	0.00	7.27	0.00	8.30	0.00	0.00	0.00	2.21
TRINITY_DN260119_c0_g2	0.00	0.00	0.00	0.00	0.00	0.00	0.00	0.00	0.00	0.00
TRINITY_DN260119_c2_g1	0.00	0.00	0.00	0.00	0.00	0.00	0.00	0.00	0.00	0.00
TRINITY_DN260119_c3_g1	0.00	0.00	0.00	0.00	0.00	0.00	0.00	0.00	0.00	0.00
TRINITY_DN260119_c4_g1	0.00	0.00	0.00	0.00	0.00	0.00	0.00	0.00	0.00	5.23
TRINITY_DN26011_c0_g1	4.66	6.23	0.00	1.48	6.23	2.22	0.00	0.00	6.63	4.90
TRINITY_DN26011_c0_g2	2.44	0.00	13.47	1.23	0.00	0.00	8.31	0.00	0.00	0.00
TRINITY_DN26011_c0_g3	0.00	0.00	0.00	0.00	0.00	0.00	0.00	0.00	0.00	0.00
TRINITY_DN26011_c0_g4	0.00	0.00	0.00	0.00	0.00	0.95	0.00	0.00	4.35	1.41
TRINITY_DN26011_c3_g1	0.00	0.00	0.00	0.00	39.23	0.00	0.00	0.00	0.00	0.00
TRINITY_DN26011_c4_g1	0.00	0.00	0.00	0.00	0.00	0.00	0.00	0.00	0.00	0.00
TRINITY_DN260121_c0_g1	0.00	0.00	0.00	0.00	0.00	0.00	0.00	0.00	0.00	0.00
TRINITY_DN260122_c0_g1	0.00	0.00	0.00	0.00	0.00	0.00	0.00	0.00	0.00	0.00
TRINITY_DN260123_c0_g1	0.00	0.00	10.90	0.00	0.00	0.00	13.98	0.00	0.00	29.56
TRINITY_DN260124_c1_g1	0.00	0.00	0.00	0.00	0.00	8.41	0.00	0.00	0.00	0.00
TRINITY_DN260126_c0_g1	10.61	0.00	0.00	0.00	0.00	0.00	0.00	0.00	0.00	9.75
TRINITY_DN260126_c1_g1	0.00	0.00	0.00	0.00	0.00	0.00	0.00	0.00	0.00	0.00
TRINITY_DN260127_c0_g1	0.00	0.00	0.00	0.00	0.00	0.00	0.00	0.00	0.00	0.00
TRINITY_DN260128_c0_g1	0.00	0.00	0.00	0.00	15.35	6.28	0.00	7.12	14.27	34.70
TRINITY_DN260129_c0_g1	0.00	0.00	0.00	0.00	0.00	3.09	0.00	0.00	3.53	0.00
TRINITY_DN260129_c0_g3	0.00	0.00	0.00	0.00	0.00	0.00	0.00	0.00	10.28	29.56
TRINITY_DN260129_c1_g1	12.85	0.00	0.00	0.00	0.00	0.00	0.00	0.00	0.00	0.00
TRINITY_DN260129_c2_g1	0.00	0.00	0.00	0.00	0.00	0.00	0.00	0.00	0.00	0.00
TRINITY_DN26012_c0_g1	0.00	0.00	0.00	0.00	0.00	0.00	0.00	0.00	0.00	0.00
TRINITY_DN26012_c0_g2	0.00	0.00	0.00	0.00	6.53	0.00	0.00	0.00	0.00	0.00
TRINITY_DN26012_c0_g3	0.00	0.00	0.00	0.00	0.00	0.00	0.00	9.84	19.40	0.00
TRINITY_DN26012_c2_g1	10.61	12.94	0.00	10.28	0.00	0.00	0.00	0.00	40.53	19.49
TRINITY_DN260130_c0_g1	0.00	35.61	0.00	0.00	0.00	0.00	0.00	0.00	0.00	0.00
TRINITY_DN260131_c0_g1	0.00	0.00	0.00	0.00	0.00	0.00	0.00	0.00	0.00	12.71
TRINITY_DN260131_c1_g1	0.00	0.00	0.00	0.00	0.00	0.00	0.00	0.00	0.00	0.00
TRINITY_DN260131_c2_g1	0.00	0.00	0.00	0.00	0.00	0.00	0.00	0.00	0.00	9.50
TRINITY_DN260131_c4_g1	0.00	0.00	0.00	0.00	0.00	0.00	0.00	0.00	0.00	0.00
TRINITY_DN260131_c5_g1	0.00	0.00	0.00	0.00	0.00	0.00	0.00	0.00	0.00	0.00
TRINITY_DN260132_c1_g1	0.00	0.00	0.00	0.00	0.00	0.00	0.00	0.00	0.00	0.00
TRINITY_DN260133_c0_g1	0.00	0.00	0.00	0.00	0.00	0.00	0.00	0.00	0.00	0.00
TRINITY_DN260134_c0_g1	0.00	0.00	0.00	0.00	0.00	0.00	0.00	0.00	0.00	0.00
TRINITY_DN260135_c1_g1	0.00	0.00	0.00	0.00	0.00	20.21	0.00	0.00	0.00	0.00
TRINITY_DN260136_c0_g1	0.00	0.00	0.00	0.00	0.00	0.00	0.00	0.00	0.00	12.33
TRINITY_DN260136_c1_g1	7.75	0.00	0.00	0.00	0.00	0.00	0.00	0.00	0.00	0.00
TRINITY_DN260137_c0_g1	0.00	0.00	0.00	0.00	0.00	0.00	0.00	0.00	0.00	0.00
TRINITY_DN260138_c1_g1	0.00	0.00	0.00	0.00	0.00	0.00	0.00	0.00	0.00	0.00
TRINITY_DN260139_c0_g1	0.00	0.00	0.00	0.00	0.00	0.00	18.75	0.00	0.00	0.00
TRINITY_DN260139_c0_g3	0.00	0.00	0.00	0.00	0.00	0.00	0.00	0.00	9.51	9.14
TRINITY_DN260139_c1_g1	0.00	0.00	0.00	0.00	0.00	0.00	0.00	0.00	9.81	9.44
TRINITY_DN26013_c0_g1	0.00	0.00	0.00	0.00	0.00	0.00	0.00	0.00	0.00	0.00
TRINITY_DN26013_c0_g2	0.00	0.00	0.00	0.00	0.00	0.00	0.00	0.00	0.00	0.00
TRINITY_DN26013_c0_g3	0.00	0.00	0.09	0.00	0.00	0.00	0.00	0.00	0.00	14.37
TRINITY_DN26013_c1_g1	0.00	0.00	0.00	0.00	0.00	0.00	0.00	6.36	0.00	0.00
TRINITY_DN26013_c2_g1	0.00	0.00	7.88	0.00	0.00	0.00	20.17	0.00	0.00	0.00
TRINITY_DN260140_c0_g3	0.00	0.00	0.00	0.00	0.00	0.00	0.00	0.00	0.00	9.75
TRINITY_DN260140_c0_g4	1.44	3.41	0.00	0.00	1.52	0.00	0.00	0.00	4.21	6.13
TRINITY_DN260142_c0_g1	0.00	0.00	0.00	0.00	0.00	0.00	0.00	0.00	0.00	0.00
TRINITY_DN260142_c1_g1	0.00	0.00	0.00	0.00	0.00	0.00	0.00	0.00	0.00	0.00
TRINITY_DN260143_c0_g1	0.00	0.00	0.00	0.00	0.00	0.00	0.00	0.00	0.00	0.00
TRINITY_DN260145_c0_g1	0.00	0.00	5.18	2.59	0.00	0.00	6.14	0.00	10.01	18.92
TRINITY_DN260147_c0_g1	0.00	0.00	0.00	0.00	0.00	0.00	0.00	0.00	0.00	10.94
TRINITY_DN26014_c0_g1	394.55	393.20	133.49	243.10	322.39	133.72	499.07	149.80	909.61	1006.82
TRINITY_DN260150_c0_g1	0.00	0.00	7.69	0.00	0.00	0.00	0.00	7.47	0.00	0.00
TRINITY_DN260151_c1_g1	0.00	0.00	0.00	0.00	0.00	0.00	0.00	0.00	0.00	0.00
TRINITY_DN260152_c0_g1	0.00	0.00	0.00	5.60	0.00	4.94	14.29	0.00	0.00	25.70
TRINITY_DN260153_c0_g2	0.00	2.06	0.00	1.55	0.00	0.00	0.00	0.00	0.00	1.40
TRINITY_DN260154_c0_g1	0.00	0.00	7.11	0.00	0.00	0.00	0.00	0.00	0.00	0.00
TRINITY_DN260154_c0_g2	0.00	0.00	0.00	0.00	0.00	0.00	0.00	0.00	0.00	0.00
TRINITY_DN260154_c1_g1	5.08	0.00	0.00	0.00	1.79	1.44	0.00	0.00	0.00	3.08
TRINITY_DN260155_c1_g1	0.00	18.90	0.00	0.00	0.00	0.00	0.00	0.00	0.00	28.48
TRINITY_DN260157_c0_g1	0.00	0.00	17.48	0.00	0.00	0.00	0.00	0.00	0.00	0.00
TRINITY_DN260157_c1_g1	0.00	0.00	0.00	0.00	0.00	0.00	0.00	0.00	0.00	0.00
TRINITY_DN260159_c0_g1	0.00	0.00	0.00	0.00	0.00	0.00	0.00	0.00	0.00	0.00
TRINITY_DN26015_c0_g1	12.64	50.64	0.00	7.65	0.00	11.02	15.14	6.17	61.56	11.51
TRINITY_DN260160_c0_g1	0.00	0.00	0.00	0.00	0.00	0.00	0.00	0.00	0.00	0.00
TRINITY_DN260161_c0_g1	0.00	0.00	0.00	0.00	0.00	0.00	0.00	0.00	0.00	0.00
TRINITY_DN260163_c0_g1	0.00	0.00	3.32	0.00	0.00	0.00	0.00	0.00	0.00	0.00
TRINITY_DN260164_c0_g1	0.00	0.00	0.00	0.00	0.00	0.00	28.14	0.00	0.00	0.00
TRINITY_DN260166_c0_g1	16.09	0.00	0.00	0.00	33.18	0.00	0.00	0.00	15.43	18.49
TRINITY_DN260166_c2_g1	0.00	0.00	0.00	0.00	0.00	14.49	0.00	0.00	0.00	0.00
TRINITY_DN260167_c0_g1	0.00	0.00	0.00	0.00	0.00	0.00	0.00	0.00	0.00	0.00
TRINITY_DN260168_c0_g1	0.00	0.00	0.00	0.00	0.00	0.00	0.00	0.00	0.00	0.00
TRINITY_DN260168_c1_g1	0.00	0.00	0.00	0.00	0.00	0.00	0.00	0.00	0.00	0.00
TRINITY_DN26016_c1_g1	0.00	0.00	0.00	0.00	0.00	0.00	0.00	0.00	0.00	0.00
TRINITY_DN260170_c0_g1	0.00	0.00	6.53	0.00	0.00	0.00	0.00	0.00	0.00	0.00
TRINITY_DN260170_c1_g1	0.00	0.00	0.00	0.00	0.00	0.00	0.00	0.00	1.61	0.00
TRINITY_DN260171_c1_g1	0.00	0.00	0.00	0.00	0.00	0.00	6.12	0.00	4.68	0.00
TRINITY_DN260173_c1_g1	0.00	0.00	0.00	0.00	0.00	0.00	0.00	0.00	0.00	0.00
TRINITY_DN260174_c0_g1	0.00	0.00	0.00	0.00	0.00	0.00	0.00	0.00	0.00	0.00
TRINITY_DN260174_c3_g1	0.00	33.26	0.00	0.00	0.00	0.00	0.00	0.00	0.00	0.00
TRINITY_DN260175_c0_g1	0.00	0.00	0.00	0.00	0.00	0.00	0.00	0.00	0.00	0.00
TRINITY_DN260176_c0_g1	0.00	0.00	0.00	0.00	0.00	0.00	0.00	0.00	0.00	0.00
TRINITY_DN260177_c0_g1	0.00	0.00	0.00	0.00	1.67	0.00	0.00	0.00	0.00	2.87
TRINITY_DN260177_c1_g1	0.00	0.00	0.00	0.00	0.00	0.00	0.00	0.00	0.00	0.00
TRINITY_DN260178_c1_g1	0.00	0.00	0.00	0.00	0.00	0.00	0.00	0.00	0.00	0.00
TRINITY_DN26017_c0_g1	0.00	0.00	0.00	0.00	0.00	0.00	0.00	0.00	0.00	0.00
TRINITY_DN26017_c0_g2	0.00	0.00	0.00	0.00	0.00	0.00	0.00	0.00	14.91	0.00
TRINITY_DN260180_c0_g2	0.00	16.16	0.00	0.00	0.00	0.00	0.00	0.00	0.00	0.00
TRINITY_DN260180_c1_g1	4.41	0.00	0.00	0.00	0.00	0.00	0.00	0.00	0.00	0.00
TRINITY_DN260180_c2_g2	0.00	0.00	0.00	0.00	0.00	0.00	0.00	0.00	0.00	3.84
TRINITY_DN260180_c4_g1	3.94	6.89	0.00	7.37	0.00	0.00	0.00	4.78	0.00	2.24
TRINITY_DN260180_c5_g1	0.00	4.46	8.80	0.00	0.00	0.00	7.02	2.87	0.00	0.00
TRINITY_DN260181_c0_g1	0.00	0.00	0.00	0.00	0.00	0.00	0.00	0.00	0.00	0.00
TRINITY_DN260182_c0_g1	0.00	6.60	0.00	0.00	0.00	0.00	0.00	0.00	0.00	10.47
TRINITY_DN260183_c0_g1	0.00	0.00	0.00	0.00	0.00	0.00	0.00	0.00	0.00	0.00
TRINITY_DN260186_c0_g1	0.00	0.00	0.00	0.00	0.00	0.00	0.00	0.00	0.00	0.00
TRINITY_DN260186_c0_g2	0.00	0.00	0.00	6.85	0.00	0.00	0.00	0.00	0.00	0.00
TRINITY_DN260187_c0_g1	4.43	5.00	0.00	0.00	0.00	0.00	0.00	0.00	4.22	8.11
TRINITY_DN260187_c1_g1	0.00	0.00	13.98	0.00	0.00	0.00	0.00	0.00	13.28	0.00
TRINITY_DN260188_c2_g1	0.00	0.00	0.00	0.00	0.00	0.00	0.00	0.00	13.47	0.00
TRINITY_DN260189_c0_g1	0.00	23.05	0.00	0.00	0.00	3.43	9.77	0.00	18.34	85.28
TRINITY_DN260189_c0_g2	0.00	0.00	0.00	0.00	0.00	0.00	0.00	0.00	0.00	0.00
TRINITY_DN260189_c1_g2	0.00	0.00	0.00	0.00	0.00	0.00	0.00	0.00	0.00	0.00
TRINITY_DN26018_c0_g1	0.00	0.00	0.00	0.00	0.00	0.00	0.00	0.00	0.00	0.00
TRINITY_DN26018_c0_g2	0.00	0.00	0.00	0.00	0.00	0.00	0.00	0.00	4.66	4.50
TRINITY_DN260190_c0_g1	0.00	0.00	0.00	0.00	4.23	6.93	4.93	0.00	0.00	0.00
TRINITY_DN260191_c0_g2	0.00	0.00	0.00	0.00	0.00	0.00	0.00	0.00	0.00	0.00
TRINITY_DN260192_c0_g1	0.00	0.00	0.00	16.88	5.98	4.96	0.00	0.00	16.30	15.77
TRINITY_DN260194_c0_g1	0.00	0.00	0.00	0.00	0.00	0.00	0.00	0.00	0.00	13.54
TRINITY_DN260197_c0_g1	0.00	0.00	0.00	0.00	7.03	0.00	8.57	0.00	6.41	11.14
TRINITY_DN260197_c1_g2	0.00	0.00	0.00	0.00	10.04	0.00	0.00	0.00	27.66	0.00
TRINITY_DN260197_c2_g1	0.00	0.00	0.00	0.00	0.00	0.00	0.00	0.00	0.00	0.00
TRINITY_DN260199_c0_g1	18.46	0.00	0.00	0.00	0.00	0.00	0.00	0.00	0.00	0.00
TRINITY_DN260199_c0_g2	19.35	22.74	0.00	37.06	0.00	0.00	49.67	0.00	0.00	35.00
TRINITY_DN26019_c0_g1	4.82	19.86	0.00	0.00	0.00	6.33	7.02	0.00	18.33	24.75
TRINITY_DN26019_c0_g2	0.00	0.00	0.00	0.00	0.00	0.00	0.00	0.00	0.00	0.00
TRINITY_DN26019_c0_g3	0.00	11.87	0.00	0.00	7.57	0.00	0.00	0.00	0.00	0.00
TRINITY_DN26019_c1_g1	0.00	0.00	9.60	0.00	0.00	0.00	0.00	0.00	16.42	0.00
TRINITY_DN26019_c2_g1	0.00	0.00	0.00	0.00	0.00	0.00	0.00	0.00	0.00	3.06
TRINITY_DN26019_c3_g1	0.00	0.00	0.00	13.27	0.00	11.69	0.00	0.00	26.34	0.00
TRINITY_DN26019_c4_g1	0.00	0.00	0.00	0.00	0.00	0.00	0.00	0.00	0.00	12.62
TRINITY_DN2601_c0_g1	35.14	39.04	224.84	39.69	36.64	23.29	57.28	11.03	31.22	89.37
TRINITY_DN2601_c0_g2	4.85	0.00	0.00	1.47	0.00	0.00	0.00	0.00	7.50	0.00
TRINITY_DN2601_c0_g3	0.00	9.57	0.00	7.83	0.00	6.94	20.53	7.83	30.46	44.02
TRINITY_DN2601_c1_g1	0.00	1.29	0.00	4.26	1.26	0.00	0.00	0.00	4.71	0.00
TRINITY_DN260200_c0_g1	0.00	0.00	0.00	9.19	9.80	0.00	0.00	0.00	0.00	0.00
TRINITY_DN260200_c1_g1	0.00	0.00	0.00	0.00	0.00	0.00	0.00	0.00	9.75	9.37
TRINITY_DN260202_c0_g1	9.72	33.12	5.83	4.78	1.55	5.00	13.42	1.42	22.55	4.00
TRINITY_DN260203_c1_g1	4.21	18.92	0.00	0.00	0.00	3.62	0.00	0.00	0.00	5.00
TRINITY_DN260204_c1_g1	16.64	0.00	0.00	0.00	0.00	0.00	0.00	0.00	16.05	30.27
TRINITY_DN260204_c2_g1	0.00	0.00	0.00	0.00	0.00	0.00	0.00	0.00	0.00	8.35
TRINITY_DN260206_c0_g1	0.00	0.00	3.05	0.00	0.00	0.00	0.00	0.00	0.00	0.00
TRINITY_DN260208_c0_g1	0.00	0.00	0.00	0.00	0.00	0.00	0.00	0.00	0.00	0.00
TRINITY_DN26020_c0_g1	8.97	0.00	0.00	0.00	4.19	0.00	0.00	0.00	0.00	11.77
TRINITY_DN26020_c0_g3	0.00	0.00	0.00	0.00	0.00	0.00	0.00	0.00	0.00	0.00
TRINITY_DN26020_c1_g1	8.48	4.66	2.47	0.00	0.00	0.00	7.69	0.00	7.56	0.00
TRINITY_DN26020_c1_g3	2.46	26.92	6.95	9.61	8.92	1.05	5.91	1.19	16.39	11.99
TRINITY_DN26020_c1_g4	4.79	4.05	0.00	0.00	0.00	0.00	0.00	3.58	3.49	20.02
TRINITY_DN26020_c2_g1	28.01	0.00	0.00	0.00	0.00	0.00	18.38	0.00	0.00	0.00
TRINITY_DN26020_c3_g1	0.00	0.00	0.00	0.00	0.00	0.00	0.00	0.00	0.00	12.81
TRINITY_DN26020_c5_g1	0.00	3.29	2.10	0.00	0.00	0.90	0.00	1.68	2.07	3.85
TRINITY_DN26020_c7_g1	0.00	0.00	33.69	0.00	0.00	0.00	0.00	0.00	0.00	0.00
TRINITY_DN260212_c0_g1	1.44	2.59	0.00	0.00	0.00	0.00	0.00	0.00	0.00	0.00
TRINITY_DN260216_c0_g1	0.00	0.00	0.00	0.00	0.00	0.00	0.00	0.00	0.00	0.00
TRINITY_DN260217_c2_g1	0.00	0.00	0.00	0.00	0.00	0.00	0.00	0.00	0.00	0.00
TRINITY_DN260218_c0_g1	0.00	0.00	0.00	0.00	0.00	0.00	0.00	0.00	0.00	0.00
TRINITY_DN260218_c0_g2	0.00	0.00	0.00	0.00	0.00	0.00	0.00	0.00	0.00	0.00
TRINITY_DN26021_c0_g1	11.40	0.00	0.00	0.00	5.95	0.00	0.00	0.00	16.24	5.23
TRINITY_DN26021_c1_g1	0.00	0.00	0.00	0.00	0.00	0.00	0.00	0.00	13.08	0.00
TRINITY_DN26021_c4_g1	0.00	0.00	0.00	12.96	0.00	0.00	0.00	0.00	0.00	0.00
TRINITY_DN260220_c0_g1	0.00	0.00	0.00	0.00	0.00	0.00	0.00	0.00	0.00	9.75
TRINITY_DN260221_c0_g2	0.00	0.00	0.00	0.00	0.00	0.00	0.00	0.00	0.00	7.22
TRINITY_DN260222_c0_g1	0.00	0.00	0.00	0.00	0.00	0.00	0.00	0.00	16.52	26.36
TRINITY_DN260225_c0_g1	0.00	0.00	0.00	0.00	0.00	0.00	0.00	0.00	0.00	0.00
TRINITY_DN260225_c1_g1	0.00	0.00	5.71	0.00	0.00	0.00	0.00	0.00	0.00	0.00
TRINITY_DN260226_c0_g1	0.00	0.00	0.00	0.00	0.00	0.00	0.00	0.00	10.28	0.00
TRINITY_DN260226_c0_g2	0.00	0.00	0.00	0.00	0.00	0.00	0.00	0.00	0.00	0.00
TRINITY_DN260226_c0_g3	0.00	0.00	0.00	0.00	0.00	0.00	0.00	0.00	0.00	0.00
TRINITY_DN260226_c0_g5	0.00	0.00	0.00	0.00	0.00	0.00	0.00	0.00	0.00	15.76
TRINITY_DN260226_c0_g6	0.00	0.00	0.00	0.00	0.00	0.00	0.00	0.00	55.46	22.83
TRINITY_DN260226_c2_g1	0.00	0.00	0.00	4.03	0.00	0.00	9.96	0.00	3.88	3.72
TRINITY_DN26022_c0_g1	0.00	19.93	16.84	0.00	51.54	0.00	0.00	15.70	0.00	45.40
TRINITY_DN26022_c0_g2	177.09	71.22	19.10	18.37	68.56	39.07	19.27	13.96	42.44	157.96
TRINITY_DN260230_c1_g1	0.00	0.00	0.00	0.00	0.00	0.00	0.00	0.00	0.00	0.00
TRINITY_DN260233_c1_g1	0.00	0.00	0.00	0.00	0.00	0.00	0.00	0.00	0.00	0.00
TRINITY_DN260234_c0_g1	0.00	0.00	0.00	0.00	0.00	0.00	0.00	0.00	0.00	0.00
TRINITY_DN260235_c0_g1	0.00	0.00	0.00	0.00	0.00	6.38	0.00	0.00	0.00	0.00
TRINITY_DN260237_c0_g1	0.00	0.00	0.00	0.00	0.00	0.00	16.57	0.00	2.68	4.38
TRINITY_DN260238_c0_g1	18.46	0.00	0.00	0.00	0.00	0.00	0.00	0.00	0.00	0.00
TRINITY_DN260238_c1_g1	0.00	0.00	0.00	0.00	0.00	0.00	0.00	0.00	19.78	0.00
TRINITY_DN260239_c0_g1	0.00	0.00	0.00	0.00	0.00	0.00	0.00	0.00	11.84	11.25
TRINITY_DN26023_c0_g1	0.00	9.26	1.98	4.65	0.00	0.00	5.87	3.18	20.15	0.00
TRINITY_DN26023_c0_g2	10.69	5.38	2.39	2.70	0.00	8.52	10.12	3.80	29.86	4.43
TRINITY_DN26023_c0_g4	0.00	0.00	1.62	0.00	0.00	0.00	0.00	0.00	0.00	0.00
TRINITY_DN26023_c0_g5	5.41	0.00	0.00	0.00	2.84	0.00	3.20	2.63	5.20	7.44
TRINITY_DN26023_c0_g6	0.00	0.00	0.00	0.00	0.00	0.00	0.00	0.00	0.00	0.00
TRINITY_DN26023_c2_g1	0.00	0.00	0.00	0.00	0.00	0.00	0.00	0.00	0.00	0.00
TRINITY_DN260240_c0_g1	2.13	6.81	0.00	2.13	0.00	0.00	0.00	0.00	2.06	5.81
TRINITY_DN260241_c0_g1	0.00	0.00	0.00	0.00	0.00	0.00	0.00	0.00	0.00	0.00
TRINITY_DN260243_c1_g1	0.00	0.00	0.00	0.00	0.00	0.00	0.00	0.00	0.00	0.00
TRINITY_DN260244_c0_g1	0.00	0.00	0.00	0.00	0.00	10.89	0.00	0.00	0.00	5.76
TRINITY_DN260249_c0_g2	15.91	9.52	0.00	0.00	0.00	6.91	0.00	7.80	0.00	14.61
TRINITY_DN26024_c0_g1	3.33	12.20	19.31	0.00	4.91	5.85	0.00	0.00	14.86	12.73
TRINITY_DN26024_c0_g2	0.00	0.00	0.00	0.00	0.00	0.00	0.00	0.00	0.00	0.00
TRINITY_DN26024_c0_g3	0.00	5.31	0.00	0.00	0.00	0.00	0.00	4.61	13.38	17.17
TRINITY_DN260250_c0_g1	0.00	0.00	0.00	0.00	0.00	0.00	0.00	0.00	0.00	0.00
TRINITY_DN260250_c1_g1	0.00	0.00	0.00	0.00	0.00	0.00	0.00	0.00	0.00	0.00
TRINITY_DN260250_c2_g1	0.00	0.00	0.00	0.00	0.00	0.00	0.00	0.00	0.00	0.00
TRINITY_DN260250_c3_g1	0.00	0.00	0.00	0.00	0.00	0.00	0.00	61.45	41.20	12.24
TRINITY_DN260251_c0_g1	0.00	5.90	0.00	0.00	0.00	0.00	0.00	0.00	0.00	0.00
TRINITY_DN260251_c1_g1	0.00	0.00	4.56	4.49	0.00	0.00	0.00	0.00	4.33	8.33
TRINITY_DN260253_c1_g1	0.00	0.00	0.00	0.00	0.00	0.00	7.24	0.00	0.00	0.00
TRINITY_DN260253_c2_g1	0.00	4.22	3.79	3.75	0.00	0.00	0.00	0.00	3.62	3.46
TRINITY_DN260256_c0_g1	0.00	0.00	0.00	0.00	0.00	0.00	0.00	0.00	0.00	0.00
TRINITY_DN260257_c0_g1	0.00	0.00	0.00	0.00	0.00	0.00	0.00	0.00	10.13	0.00
TRINITY_DN260258_c0_g1	0.00	0.00	0.00	0.00	0.00	0.00	0.00	0.00	0.00	15.65
TRINITY_DN260259_c0_g2	0.00	0.00	0.00	0.00	0.00	0.00	3.72	0.00	0.00	0.00
TRINITY_DN260259_c1_g1	0.00	0.00	0.00	0.00	0.00	0.00	0.00	0.00	0.00	0.00
TRINITY_DN260259_c2_g1	0.00	0.00	0.00	0.00	0.00	0.00	21.27	0.00	0.00	0.00
TRINITY_DN26025_c0_g1	6.79	5.73	1.56	2.29	2.87	3.64	19.73	3.26	9.60	10.89
TRINITY_DN26025_c0_g2	0.00	0.00	0.00	0.00	0.00	0.00	0.00	0.00	0.00	0.00
TRINITY_DN26025_c1_g1	5.63	29.76	5.59	0.00	3.96	6.40	8.67	5.45	21.82	10.23
TRINITY_DN26025_c1_g2	0.00	0.00	0.00	0.00	0.00	0.00	0.00	0.00	0.00	0.00
TRINITY_DN26025_c2_g1	0.00	0.00	0.00	0.00	0.00	0.00	0.00	0.00	0.00	0.00
TRINITY_DN260260_c1_g1	0.00	0.00	0.00	0.00	0.00	0.00	0.00	0.00	12.67	0.00
TRINITY_DN260260_c2_g1	14.36	0.00	0.00	0.00	0.00	5.63	0.00	0.00	13.80	26.20
TRINITY_DN260261_c0_g1	17.80	0.00	3.54	0.00	0.00	0.00	0.00	0.00	0.00	32.12
TRINITY_DN260261_c1_g1	0.00	9.57	0.00	0.00	0.00	0.00	0.00	0.00	0.00	7.34
TRINITY_DN260263_c0_g1	8.20	1.41	0.00	0.00	0.00	0.00	6.16	2.04	0.00	13.51
TRINITY_DN260263_c1_g1	0.00	0.00	0.00	3.68	0.00	0.00	0.00	1.61	7.10	3.45
TRINITY_DN260264_c0_g1	0.00	0.00	16.21	0.00	0.00	0.00	0.00	0.00	0.00	29.20
TRINITY_DN260265_c0_g1	0.00	0.00	27.30	0.00	0.00	0.00	35.34	0.00	0.00	38.17
TRINITY_DN260267_c1_g1	0.00	0.00	0.00	0.00	0.00	0.00	0.00	0.00	10.35	9.91
TRINITY_DN260268_c0_g1	0.00	0.00	0.00	0.00	0.00	0.00	0.00	0.00	0.00	0.00
TRINITY_DN26026_c0_g1	0.00	0.00	0.00	0.00	0.00	0.00	0.00	0.00	0.00	0.00
TRINITY_DN26026_c1_g2	3.34	0.00	0.00	1.35	0.00	1.70	0.00	0.00	0.00	3.96
TRINITY_DN26026_c1_g3	0.00	10.79	0.00	0.00	0.00	0.00	0.00	0.00	17.08	0.00
TRINITY_DN260270_c2_g1	26.83	75.25	59.37	0.00	19.99	0.00	50.12	0.00	18.92	70.74
TRINITY_DN260270_c3_g1	45.51	42.96	0.00	16.49	35.59	0.00	44.97	32.48	42.88	31.33
TRINITY_DN260271_c0_g1	0.00	0.00	0.00	0.00	0.00	0.00	0.00	0.00	0.00	0.00
TRINITY_DN260273_c0_g1	0.00	0.00	0.00	0.00	0.00	0.00	0.00	0.00	0.00	0.00
TRINITY_DN260273_c1_g1	0.00	1.73	0.00	0.00	0.00	0.00	0.00	0.00	0.00	0.00
TRINITY_DN260273_c1_g3	8.11	0.00	5.36	5.44	11.44	2.30	4.62	2.61	11.86	13.52
TRINITY_DN260273_c2_g1	9.97	0.00	0.00	0.00	0.00	0.00	0.00	0.00	0.00	4.56
TRINITY_DN260273_c2_g2	0.00	0.00	0.00	0.00	0.00	3.41	0.00	0.00	0.00	0.00
TRINITY_DN260273_c2_g4	0.00	0.00	0.00	0.00	0.00	0.00	0.00	0.00	0.00	0.00
TRINITY_DN260273_c2_g5	0.00	0.00	0.00	0.00	0.00	0.00	0.00	0.00	0.00	0.00
TRINITY_DN260273_c3_g1	0.00	0.00	6.95	0.00	28.66	0.00	0.00	13.53	13.07	12.63
TRINITY_DN260274_c0_g1	3.74	0.00	0.00	0.00	0.00	6.42	0.00	0.00	0.00	13.65
TRINITY_DN260274_c0_g3	0.00	3.69	0.00	5.25	5.54	1.49	2.01	0.00	0.00	3.18
TRINITY_DN260275_c0_g1	0.00	10.79	0.00	0.00	0.00	0.00	0.00	0.00	17.08	0.00
TRINITY_DN260275_c1_g1	0.00	0.00	0.00	0.00	0.00	12.24	0.00	4.22	0.00	0.00
TRINITY_DN260275_c3_g1	0.00	0.00	0.00	0.00	0.00	0.00	0.00	0.00	0.00	11.24
TRINITY_DN260278_c0_g1	0.00	0.00	0.00	0.00	0.00	0.00	0.00	0.00	0.00	0.00
TRINITY_DN26027_c0_g1	9.12	30.14	0.00	0.00	12.49	6.69	0.00	0.00	12.39	0.00
TRINITY_DN26027_c0_g2	5.50	2.42	7.28	4.93	6.32	1.47	4.21	0.00	12.61	16.85
TRINITY_DN26027_c1_g1	0.00	0.00	0.00	0.00	0.00	0.00	0.00	0.00	0.00	0.00
TRINITY_DN26027_c1_g2	0.00	0.00	0.00	0.00	0.00	0.00	0.00	0.00	0.00	0.00
TRINITY_DN26027_c1_g3	0.00	0.00	0.00	0.00	0.00	0.00	0.00	0.00	17.43	16.38
TRINITY_DN26027_c2_g1	0.00	0.00	0.00	0.00	0.00	0.00	0.00	0.00	0.00	0.00
TRINITY_DN26027_c3_g1	0.00	0.00	0.00	0.00	11.74	9.76	14.75	10.90	10.87	0.00
TRINITY_DN26027_c6_g1	0.00	0.00	0.00	0.00	0.00	0.00	0.00	0.00	0.00	0.00
TRINITY_DN260281_c0_g1	4.99	0.00	0.00	0.00	2.63	0.00	8.81	0.00	0.00	2.27
TRINITY_DN260282_c0_g1	0.00	0.00	0.00	0.00	0.00	0.00	0.00	0.00	0.00	0.00
TRINITY_DN260284_c0_g1	3.62	0.00	3.61	0.00	0.00	3.10	13.14	3.54	6.92	6.60
TRINITY_DN260284_c0_g2	19.35	0.00	0.00	0.00	0.00	0.00	0.00	0.00	0.00	0.00
TRINITY_DN260284_c0_g5	0.00	0.00	1.26	0.00	0.00	0.00	0.00	0.00	1.24	1.16
TRINITY_DN260284_c0_g6	14.56	3.49	3.33	2.25	1.19	3.81	7.60	2.16	4.38	18.36
TRINITY_DN260284_c1_g1	11.92	13.85	6.00	0.00	12.43	0.00	7.51	0.00	11.33	19.24
TRINITY_DN260284_c4_g1	0.00	0.00	0.00	0.00	0.00	0.00	0.00	0.00	0.00	0.00
TRINITY_DN260286_c0_g1	0.00	0.00	0.00	0.00	0.00	3.58	0.00	0.00	0.00	0.00
TRINITY_DN260289_c0_g1	0.00	21.84	0.00	0.00	0.00	0.00	0.00	0.00	0.00	0.00
TRINITY_DN260289_c1_g1	0.00	0.00	0.00	0.00	0.00	0.00	0.00	0.00	0.00	16.54
TRINITY_DN26028_c0_g1	0.00	0.00	0.00	0.00	0.00	0.00	0.00	0.00	0.00	0.00
TRINITY_DN26028_c1_g1	0.00	0.00	8.68	0.00	0.00	0.00	0.00	0.00	5.58	0.00
TRINITY_DN260290_c0_g1	0.00	0.00	0.00	0.00	0.00	0.00	0.00	0.00	0.00	0.00
TRINITY_DN260290_c0_g2	0.00	0.00	0.00	0.00	0.00	0.00	0.00	0.00	0.00	0.00
TRINITY_DN260291_c2_g1	0.00	0.00	0.00	0.00	0.00	0.00	0.00	0.00	0.00	0.00
TRINITY_DN260292_c1_g1	0.00	0.00	0.00	0.00	0.00	0.00	0.00	0.00	0.00	0.00
TRINITY_DN260294_c0_g1	0.00	0.00	0.00	0.00	0.00	0.00	0.00	0.00	7.99	7.70
TRINITY_DN260295_c0_g1	0.00	0.00	0.00	0.00	0.00	0.00	0.00	0.00	0.00	24.26
TRINITY_DN260295_c2_g1	0.00	0.00	0.00	0.00	0.00	0.00	0.00	0.00	3.62	3.46
TRINITY_DN260297_c1_g1	0.00	0.00	0.00	0.00	0.00	0.00	0.00	0.00	0.00	0.00
TRINITY_DN260298_c0_g1	19.55	0.00	0.00	0.00	0.00	0.00	0.00	0.00	0.00	0.00
TRINITY_DN260299_c2_g1	37.46	0.00	12.65	0.00	0.00	0.00	0.00	0.00	12.02	9.44
TRINITY_DN26029_c0_g1	21.51	13.08	0.00	0.00	33.46	0.00	0.00	10.39	0.00	29.56
TRINITY_DN26029_c1_g1	0.00	0.00	0.00	0.00	4.86	11.99	5.75	4.56	8.84	4.25
TRINITY_DN2602_c0_g1	22.56	33.99	14.81	15.60	12.16	15.15	14.88	13.21	61.32	64.97
TRINITY_DN2602_c1_g1	0.00	0.00	0.00	0.00	0.00	0.00	0.00	0.00	0.00	0.00
TRINITY_DN2602_c1_g2	33.00	72.13	64.18	14.33	44.58	42.63	65.33	35.28	137.07	255.55
TRINITY_DN260300_c1_g1	0.00	0.00	0.00	0.00	0.00	0.00	0.00	0.00	0.00	0.00
TRINITY_DN260300_c2_g1	0.00	8.92	0.00	0.00	0.00	0.00	0.00	0.00	0.00	6.87
TRINITY_DN260300_c3_g1	0.00	0.00	0.00	0.00	0.00	0.00	0.00	0.00	0.00	0.00
TRINITY_DN260302_c1_g1	0.00	0.00	0.00	0.00	0.00	0.00	0.00	0.00	0.00	0.00
TRINITY_DN260304_c0_g1	0.00	0.00	0.00	0.00	0.00	0.00	0.00	0.00	0.00	0.00
TRINITY_DN260305_c0_g1	0.00	3.26	2.99	0.00	0.00	2.57	0.00	0.00	0.00	2.73
TRINITY_DN260306_c0_g2	0.00	0.00	0.00	0.00	0.00	0.00	0.00	0.00	0.00	0.00
TRINITY_DN260306_c1_g1	0.00	0.00	0.00	0.00	0.00	0.00	0.00	0.00	0.00	4.61
TRINITY_DN260306_c2_g1	0.00	0.00	0.00	0.00	0.00	0.00	0.00	0.00	0.00	8.61
TRINITY_DN260309_c0_g1	0.00	0.00	0.00	0.00	0.00	0.00	0.00	0.00	0.00	0.00
TRINITY_DN260309_c0_g2	29.20	17.66	0.00	0.00	0.00	0.00	0.00	13.86	0.00	39.94
TRINITY_DN26030_c0_g1	11.63	0.00	0.00	0.00	0.00	0.00	0.00	0.00	0.00	4.37
TRINITY_DN26030_c1_g1	9.59	0.00	0.00	9.34	0.00	0.00	0.00	0.00	0.00	0.00
TRINITY_DN26030_c3_g1	0.00	0.00	0.00	0.00	0.00	0.00	0.00	17.25	0.00	0.00
TRINITY_DN260310_c0_g1	0.00	0.00	0.00	0.00	0.00	0.00	0.00	0.00	0.00	9.22
TRINITY_DN260310_c0_g2	0.00	0.00	0.00	0.00	0.00	0.00	0.00	0.00	16.52	31.03
TRINITY_DN260311_c0_g1	167.73	161.92	99.69	60.63	106.98	51.76	228.28	56.64	431.50	517.11
TRINITY_DN260311_c0_g2	0.00	0.00	0.00	0.00	0.00	0.00	0.00	5.24	0.00	7.43
TRINITY_DN260312_c0_g1	0.00	0.00	0.00	0.00	0.00	0.00	0.00	0.00	0.00	0.00
TRINITY_DN260313_c0_g1	0.00	0.00	4.76	0.00	0.00	0.00	0.00	0.00	0.00	0.00
TRINITY_DN260314_c0_g1	0.00	0.00	0.00	4.36	0.00	0.00	0.00	0.00	6.86	0.00
TRINITY_DN260315_c0_g1	6.81	0.00	0.00	0.00	0.00	5.93	0.00	0.00	0.00	25.04
TRINITY_DN260316_c0_g1	13.25	0.00	0.00	0.00	0.00	0.00	3.67	5.99	0.00	0.00
TRINITY_DN260317_c1_g1	0.00	0.00	0.00	0.00	4.14	0.00	0.00	0.00	0.00	0.00
TRINITY_DN260318_c0_g1	0.00	0.00	0.00	0.00	0.00	0.00	0.00	0.00	0.00	0.00
TRINITY_DN260319_c0_g1	0.00	0.00	0.00	0.00	0.00	0.00	0.00	0.00	0.00	0.00
TRINITY_DN26031_c0_g1	0.00	0.00	0.00	0.00	0.00	0.00	0.00	0.00	6.67	0.00
TRINITY_DN26031_c0_g2	0.00	0.00	0.00	0.00	0.00	0.00	0.00	0.00	14.91	14.13
TRINITY_DN260322_c0_g1	0.00	0.00	0.00	0.00	0.00	0.00	0.00	0.00	14.60	14.09
TRINITY_DN260322_c1_g1	0.00	0.00	0.00	0.00	0.00	0.00	0.00	0.00	0.00	0.00
TRINITY_DN260322_c1_g2	0.00	0.00	0.00	0.00	0.00	0.00	0.00	0.00	0.00	0.00
TRINITY_DN260322_c2_g1	0.00	0.00	0.00	0.00	0.00	0.00	0.00	0.00	14.65	0.00
TRINITY_DN260322_c4_g1	0.00	0.00	0.00	0.00	0.00	0.00	7.37	0.00	0.00	0.00
TRINITY_DN260323_c0_g1	0.00	0.00	0.00	0.00	0.00	0.00	0.00	0.00	0.00	13.54
TRINITY_DN260323_c0_g2	0.00	0.00	0.00	3.14	0.00	0.00	3.80	0.00	0.00	3.02
TRINITY_DN260323_c1_g1	0.00	0.00	0.00	0.00	6.53	0.00	0.00	0.00	0.00	0.00
TRINITY_DN260324_c1_g1	0.00	0.00	0.00	0.00	0.00	0.00	0.00	0.00	0.00	0.00
TRINITY_DN260325_c2_g1	0.00	0.00	0.00	0.00	0.00	0.00	0.00	0.00	9.46	0.00
TRINITY_DN260327_c0_g1	0.00	0.00	0.00	0.00	0.00	0.00	0.00	0.00	4.87	0.00
TRINITY_DN260327_c1_g1	0.00	0.00	0.00	0.00	0.00	0.00	0.00	0.00	0.00	0.00
TRINITY_DN260328_c0_g1	0.00	0.00	0.00	0.00	0.00	0.00	0.00	0.00	0.00	0.00
TRINITY_DN260328_c1_g1	0.00	0.00	0.00	0.00	0.00	0.00	0.00	0.00	0.00	0.00
TRINITY_DN260328_c2_g1	0.00	0.00	0.00	0.00	0.00	0.00	0.00	0.00	0.00	0.00
TRINITY_DN26032_c0_g1	0.00	9.95	0.00	0.00	8.62	0.00	0.00	0.00	0.00	15.24
TRINITY_DN260331_c0_g1	0.00	0.00	0.00	0.00	0.00	0.00	0.00	0.00	2.54	4.80
TRINITY_DN260332_c0_g1	0.00	0.00	0.00	16.18	0.00	0.00	0.00	0.00	5.97	5.78
TRINITY_DN260332_c1_g1	1.15	0.00	1.14	2.32	0.00	0.00	0.00	0.00	0.00	0.00
TRINITY_DN260332_c1_g2	0.00	12.15	0.00	0.00	0.00	0.00	0.00	0.00	0.00	0.00
TRINITY_DN260332_c1_g4	8.37	0.00	0.00	0.00	0.00	0.00	0.00	0.00	0.00	7.70
TRINITY_DN260332_c2_g1	0.00	0.00	0.00	0.00	0.00	0.00	0.00	0.00	0.00	0.00
TRINITY_DN260332_c3_g1	0.00	0.00	0.00	0.00	0.00	0.00	0.00	0.00	0.00	0.00
TRINITY_DN260333_c0_g1	0.00	0.00	0.00	0.00	0.00	0.00	0.00	0.00	0.00	0.00
TRINITY_DN260334_c0_g1	2.96	9.67	0.00	2.95	3.11	2.54	0.00	0.00	5.69	10.80
TRINITY_DN260334_c1_g1	0.00	0.00	12.29	0.00	0.00	0.00	0.00	0.00	0.00	0.00
TRINITY_DN260335_c0_g1	0.00	0.00	9.96	0.00	0.00	0.00	0.00	0.00	0.00	0.00
TRINITY_DN260337_c0_g2	0.00	0.00	0.00	0.00	0.00	0.00	0.00	0.00	0.00	0.00
TRINITY_DN260339_c0_g1	3.69	0.00	0.00	0.00	0.00	0.00	10.93	0.00	8.08	0.00
TRINITY_DN26033_c0_g2	0.00	0.00	0.00	0.00	6.00	0.00	0.00	0.00	0.00	5.28
TRINITY_DN26033_c1_g1	0.00	0.00	0.00	14.20	15.23	0.00	0.00	0.00	0.00	0.00
TRINITY_DN260342_c0_g1	0.00	0.00	0.00	0.00	0.00	0.00	0.00	0.00	0.00	0.00
TRINITY_DN260342_c1_g1	0.00	0.00	0.00	0.00	0.00	0.00	38.80	0.00	0.00	0.00
TRINITY_DN260344_c0_g1	0.00	0.00	0.00	0.00	0.00	0.00	0.00	3.46	3.39	3.23
TRINITY_DN260346_c0_g1	0.00	19.05	0.00	0.00	0.00	0.00	41.16	0.00	0.00	0.00
TRINITY_DN260347_c0_g1	0.00	3.22	0.00	0.00	0.00	0.00	0.00	0.00	0.00	0.00
TRINITY_DN260347_c1_g1	0.00	0.00	0.00	0.00	0.00	0.00	0.00	0.00	0.00	16.46
TRINITY_DN260348_c0_g1	0.00	27.43	0.00	0.00	0.00	0.00	0.00	0.00	0.00	20.62
TRINITY_DN260349_c0_g1	0.00	0.00	0.00	0.00	0.00	0.00	0.00	0.00	0.00	0.00
TRINITY_DN26034_c0_g1	0.00	0.00	0.00	0.00	0.00	0.00	19.11	0.00	0.00	0.00
TRINITY_DN26034_c1_g1	12.82	0.00	0.00	0.00	0.00	0.00	0.00	0.00	16.98	12.28
TRINITY_DN26034_c1_g2	0.00	0.00	0.00	0.00	0.00	0.00	0.00	0.00	0.00	0.00
TRINITY_DN26034_c2_g1	0.00	0.00	0.00	0.00	0.00	0.00	25.48	0.00	0.00	0.00
TRINITY_DN26034_c3_g1	0.00	0.00	0.00	0.00	0.00	0.00	0.00	0.00	49.81	0.00
TRINITY_DN260350_c0_g1	0.00	0.00	0.00	0.00	0.00	0.00	0.00	0.00	0.00	0.00
TRINITY_DN260354_c0_g1	0.00	0.00	0.00	0.00	0.00	0.00	0.00	0.00	2.28	2.15
TRINITY_DN260356_c1_g1	0.00	0.00	0.00	0.00	0.00	0.00	0.00	0.00	11.60	0.00
TRINITY_DN260357_c0_g1	0.00	0.00	0.00	0.00	0.00	0.00	3.92	0.00	0.00	0.00
TRINITY_DN260357_c0_g2	0.00	0.00	0.00	0.00	3.72	3.04	0.00	0.00	3.39	0.00
TRINITY_DN260357_c0_g3	16.49	0.00	0.00	0.00	0.00	0.00	21.45	0.00	0.00	15.00
TRINITY_DN260358_c0_g1	0.00	0.00	0.00	0.00	12.58	10.42	0.00	0.00	0.00	22.18
TRINITY_DN260359_c0_g2	0.00	0.00	0.00	0.00	0.00	0.00	0.00	0.00	0.00	0.00
TRINITY_DN260359_c1_g1	0.00	0.00	0.00	0.00	0.00	0.00	0.00	0.00	0.00	0.00
TRINITY_DN260359_c3_g1	0.00	0.00	0.00	0.00	0.00	0.00	0.00	0.00	17.27	48.70
TRINITY_DN26035_c0_g1	37.51	0.00	0.00	17.97	19.24	0.00	0.00	0.00	108.81	0.00
TRINITY_DN26035_c1_g1	0.00	22.97	0.00	0.00	0.00	0.00	0.00	0.00	0.00	0.00
TRINITY_DN26035_c2_g1	0.00	0.00	0.00	0.00	0.00	0.00	0.00	0.00	0.00	0.00
TRINITY_DN26035_c2_g2	4.62	30.40	0.00	5.75	16.64	0.00	5.08	4.38	33.36	59.07
TRINITY_DN26035_c4_g1	0.00	10.58	0.00	0.00	0.00	0.00	0.00	0.00	5.90	0.00
TRINITY_DN260360_c0_g1	0.00	0.00	0.00	0.00	0.00	0.00	0.00	0.00	0.00	0.00
TRINITY_DN260360_c1_g1	0.00	0.00	0.00	0.00	5.62	0.00	0.00	0.00	0.00	9.86
TRINITY_DN260361_c0_g1	19.35	0.00	0.00	0.00	19.81	0.00	0.00	0.00	0.00	17.50
TRINITY_DN260362_c0_g1	0.00	0.00	0.00	0.00	0.00	0.00	0.00	0.00	0.00	0.00
TRINITY_DN260364_c0_g1	2.24	0.00	2.23	0.00	2.36	0.00	2.62	0.00	0.00	0.00
TRINITY_DN260365_c0_g1	0.00	0.00	0.00	0.00	0.00	0.00	0.00	0.00	0.00	0.00
TRINITY_DN260365_c0_g2	0.00	3.48	0.00	0.00	0.00	0.00	7.63	0.00	0.00	0.00
TRINITY_DN260366_c0_g1	0.00	0.00	0.00	0.00	0.00	0.00	0.00	5.40	0.00	0.00
TRINITY_DN260367_c0_g1	0.00	0.00	0.00	0.00	0.00	0.00	0.00	0.00	0.00	0.00
TRINITY_DN260368_c0_g1	0.00	0.00	0.00	0.00	0.00	0.00	0.00	0.00	5.95	5.76
TRINITY_DN260369_c0_g1	0.00	0.00	0.00	0.00	0.00	0.00	0.00	0.00	0.00	0.00
TRINITY_DN26036_c0_g1	38.22	29.84	5.69	6.26	6.64	16.63	39.88	12.55	55.54	95.17
TRINITY_DN26036_c1_g1	0.00	0.00	0.00	6.46	0.00	5.72	0.00	0.00	6.67	13.75
TRINITY_DN26036_c4_g1	0.00	0.00	0.00	0.00	0.00	0.00	0.00	0.00	0.00	0.00
TRINITY_DN260371_c1_g1	0.00	0.00	0.00	0.00	0.00	0.00	0.00	0.00	0.00	29.56
TRINITY_DN260371_c1_g2	0.00	0.00	0.00	0.00	0.00	0.00	0.00	0.00	0.00	5.34
TRINITY_DN260371_c2_g1	0.00	0.00	0.00	0.00	0.00	0.00	0.00	0.00	0.00	23.34
TRINITY_DN260372_c0_g1	28.83	43.70	19.04	12.59	2.28	14.52	32.15	10.96	66.30	58.90
TRINITY_DN260372_c0_g2	0.00	0.00	4.59	0.00	13.07	0.00	0.00	0.00	11.61	3.89
TRINITY_DN260373_c0_g1	0.00	10.29	0.00	0.00	0.00	0.00	0.00	0.00	0.00	15.73
TRINITY_DN260374_c0_g1	0.00	0.00	2.85	0.00	0.00	0.00	0.00	0.00	0.00	0.00
TRINITY_DN260375_c0_g1	0.00	0.00	0.00	0.00	0.00	0.00	0.00	0.00	6.13	23.77
TRINITY_DN260376_c0_g1	0.00	0.00	0.00	0.00	0.00	0.00	0.00	0.00	0.00	0.00
TRINITY_DN260376_c0_g2	0.00	0.00	0.00	0.00	0.00	0.00	0.00	0.00	0.00	7.22
TRINITY_DN260377_c0_g1	20.06	12.20	0.00	0.00	0.00	17.32	0.00	0.00	0.00	0.00
TRINITY_DN260378_c0_g1	0.00	0.00	0.00	0.00	0.00	0.00	0.00	0.00	0.00	0.00
TRINITY_DN260378_c1_g1	0.00	0.00	0.00	0.00	0.00	0.00	0.00	0.00	17.43	0.00
TRINITY_DN260378_c2_g1	0.00	0.00	0.00	0.00	0.00	0.00	0.00	0.00	0.00	0.00
TRINITY_DN260379_c0_g1	0.00	0.00	0.00	0.00	0.00	0.00	0.00	0.00	0.00	0.00
TRINITY_DN260379_c1_g1	0.00	0.00	0.00	0.00	0.00	0.00	0.00	0.00	0.00	0.00
TRINITY_DN26037_c1_g1	0.00	0.00	0.00	0.00	0.00	0.00	0.00	0.00	0.00	0.00
TRINITY_DN260380_c0_g1	0.00	0.00	0.00	0.00	0.00	0.00	15.29	0.00	3.96	0.00
TRINITY_DN260382_c0_g1	0.00	0.00	0.00	0.00	0.00	0.00	0.00	0.00	0.00	0.00
TRINITY_DN260382_c1_g1	0.00	0.00	0.00	0.00	0.00	0.00	0.00	0.00	0.00	0.00
TRINITY_DN260383_c0_g1	0.00	0.00	0.00	0.00	0.00	0.00	0.00	0.00	0.00	0.00
TRINITY_DN260384_c0_g1	0.00	0.00	0.00	0.00	0.00	0.00	0.00	0.00	0.00	0.00
TRINITY_DN260385_c0_g1	0.00	0.00	0.00	0.00	0.00	7.70	0.00	0.00	0.00	0.00
TRINITY_DN260386_c0_g1	6.15	14.36	12.42	0.00	0.00	5.35	0.00	0.00	0.00	0.00
TRINITY_DN260386_c0_g2	0.00	6.23	0.00	0.00	0.00	0.00	0.00	0.00	2.78	15.69
TRINITY_DN260387_c0_g1	0.00	0.00	0.00	0.00	0.00	0.00	0.00	0.00	6.37	0.00
TRINITY_DN260388_c0_g1	2.64	0.00	2.19	0.00	0.00	0.00	0.00	0.00	2.13	0.00
TRINITY_DN26038_c0_g1	0.00	0.00	0.00	0.00	0.00	0.00	0.00	0.00	0.00	0.00
TRINITY_DN26038_c1_g1	0.00	0.00	0.00	0.00	0.00	0.00	0.00	0.00	10.56	0.00
TRINITY_DN260390_c0_g2	0.00	0.00	0.00	0.00	0.00	0.00	0.00	0.00	0.00	0.00
TRINITY_DN260390_c1_g1	0.00	0.00	0.00	0.00	0.00	0.00	0.00	0.00	0.00	0.00
TRINITY_DN260391_c0_g1	0.00	0.00	0.00	0.00	0.00	0.00	0.00	0.00	28.07	0.00
TRINITY_DN260392_c0_g1	5.91	12.83	5.95	23.22	0.00	5.13	0.00	0.00	16.84	21.72
TRINITY_DN260392_c0_g2	0.00	16.70	0.00	0.00	0.00	0.00	0.00	0.00	0.00	0.00
TRINITY_DN260392_c0_g3	0.00	0.00	0.00	0.00	0.00	0.00	0.00	0.00	0.00	9.63
TRINITY_DN260393_c1_g1	0.00	5.67	5.00	0.00	0.00	4.29	6.19	0.00	0.00	0.00
TRINITY_DN260393_c2_g1	0.00	0.00	0.00	0.00	0.00	0.00	0.00	0.00	0.00	0.00
TRINITY_DN260395_c0_g1	0.00	0.00	0.00	0.00	0.00	0.00	0.00	0.00	6.36	6.15
TRINITY_DN260396_c0_g1	0.00	4.83	0.00	0.00	2.38	0.00	0.00	0.00	0.00	0.00
TRINITY_DN260396_c1_g1	0.00	0.00	0.00	0.00	0.00	0.00	0.00	0.00	0.00	0.00
TRINITY_DN260397_c0_g1	2.59	1.35	0.00	1.30	0.00	1.10	1.47	1.25	0.00	0.00
TRINITY_DN260397_c1_g1	0.00	0.00	0.00	0.00	0.00	0.00	0.00	0.00	3.52	6.56
TRINITY_DN260398_c0_g1	0.00	0.00	0.00	0.00	0.00	0.00	0.00	0.00	0.00	0.00
TRINITY_DN2603_c0_g1	72.87	96.18	40.63	27.38	37.79	29.37	55.15	26.10	143.07	262.14
TRINITY_DN2603_c1_g1	0.00	0.00	0.00	0.00	0.00	0.00	0.00	0.00	0.00	0.00
TRINITY_DN260401_c0_g1	0.00	0.00	5.02	0.00	0.00	0.00	6.21	0.00	0.00	13.73
TRINITY_DN260401_c2_g1	0.00	0.00	0.00	0.00	0.00	0.00	0.00	0.00	0.00	0.00
TRINITY_DN260402_c0_g1	0.00	0.00	0.00	0.00	0.00	0.00	0.00	0.00	15.58	0.00
TRINITY_DN260403_c0_g1	0.00	0.00	0.00	0.00	0.00	0.00	0.00	0.00	0.00	0.00
TRINITY_DN260408_c0_g1	0.00	14.71	0.00	0.00	0.00	0.00	0.00	0.00	11.95	11.57
TRINITY_DN260409_c0_g1	0.00	0.00	0.00	0.00	0.00	0.00	0.00	0.00	0.00	0.00
TRINITY_DN26040_c0_g1	0.00	0.00	0.00	0.00	0.00	0.00	0.00	0.00	3.18	0.00
TRINITY_DN26040_c0_g3	0.00	0.00	0.00	7.98	0.00	6.63	5.28	0.00	18.65	3.92
TRINITY_DN260411_c0_g1	0.00	0.00	0.00	0.00	0.00	0.00	0.00	0.00	0.00	0.00
TRINITY_DN260412_c0_g1	5.27	0.00	0.00	5.17	0.00	0.00	0.00	0.00	0.00	0.00
TRINITY_DN260414_c0_g1	7.64	0.00	0.00	0.00	0.00	0.00	0.00	0.00	0.00	0.00
TRINITY_DN260415_c0_g1	0.00	0.00	0.00	0.00	0.00	0.00	0.00	0.00	10.00	0.00
TRINITY_DN260416_c0_g1	9.79	0.00	0.00	0.00	5.12	0.00	48.55	0.00	4.65	4.48
TRINITY_DN260416_c1_g1	0.00	0.00	0.00	0.00	0.00	5.82	0.00	0.00	0.00	0.00
TRINITY_DN260416_c2_g1	0.00	0.00	0.00	0.00	0.00	0.00	0.00	0.00	0.00	0.00
TRINITY_DN260418_c0_g1	0.00	0.00	0.00	0.00	0.00	0.00	0.00	0.00	0.00	5.50
TRINITY_DN260418_c1_g1	9.10	0.00	0.00	0.00	0.00	0.00	0.00	0.00	0.00	8.37
TRINITY_DN260419_c0_g2	0.00	0.00	0.00	0.00	0.00	0.00	0.00	0.00	0.00	0.00
TRINITY_DN260419_c0_g5	0.00	0.00	0.00	0.00	0.00	0.00	0.00	0.00	0.00	0.00
TRINITY_DN260419_c0_g6	8.58	0.00	0.00	0.00	0.00	0.00	15.83	0.00	4.09	3.92
TRINITY_DN260419_c1_g1	0.00	0.00	0.00	0.00	0.00	0.00	0.00	0.00	0.00	0.00
TRINITY_DN260419_c3_g2	0.00	0.00	0.00	0.00	0.00	0.00	0.00	0.00	0.00	15.27
TRINITY_DN26041_c0_g1	0.00	0.00	0.00	0.00	0.00	0.00	0.00	0.00	0.00	0.00
TRINITY_DN260420_c1_g1	0.00	0.00	0.00	0.00	0.00	0.00	0.00	0.00	0.00	0.00
TRINITY_DN260420_c2_g1	0.00	0.00	0.00	0.00	0.00	0.00	0.00	0.00	0.00	9.69
TRINITY_DN260422_c0_g1	0.00	0.00	0.00	0.00	0.00	0.00	0.00	0.00	17.70	8.51
TRINITY_DN260423_c1_g1	14.36	0.00	0.00	0.00	0.00	0.00	0.00	0.00	0.00	13.10
TRINITY_DN260424_c0_g1	0.00	7.43	0.00	0.00	0.00	0.00	0.00	0.00	3.23	0.00
TRINITY_DN260425_c0_g1	0.00	0.00	0.00	0.00	0.00	0.00	0.00	0.00	13.09	24.27
TRINITY_DN260425_c0_g2	0.00	0.00	14.52	0.00	14.89	0.00	0.00	27.24	0.00	0.00
TRINITY_DN260425_c2_g1	0.00	0.00	0.00	0.00	0.00	0.00	0.00	0.00	0.00	0.00
TRINITY_DN260426_c0_g2	19.55	0.00	0.00	0.00	0.00	0.00	0.00	0.00	0.00	0.00
TRINITY_DN260429_c0_g1	0.00	0.00	0.00	0.00	0.00	0.00	0.00	0.00	0.00	0.00
TRINITY_DN26042_c0_g1	0.00	0.00	0.00	0.00	0.00	0.00	0.00	0.00	0.00	0.00
TRINITY_DN26042_c0_g2	0.00	0.00	0.00	0.00	0.00	0.00	0.00	0.00	0.00	0.00
TRINITY_DN26042_c1_g2	0.00	0.00	0.00	0.00	0.00	0.00	0.00	0.00	8.81	0.00
TRINITY_DN26042_c2_g1	0.00	0.00	0.00	0.00	7.89	0.00	19.42	0.00	0.00	0.00
TRINITY_DN260431_c1_g2	2.80	0.00	0.00	0.00	0.00	0.00	0.00	0.00	2.69	0.00
TRINITY_DN260431_c2_g1	0.00	0.00	0.00	9.45	0.00	0.00	0.00	0.00	0.00	0.00
TRINITY_DN260431_c3_g1	0.00	0.00	0.00	0.00	0.00	0.00	0.00	0.00	0.00	0.00
TRINITY_DN260433_c0_g1	0.00	0.00	0.00	0.00	0.00	0.00	0.00	0.00	0.00	0.00
TRINITY_DN260436_c0_g1	0.00	0.00	0.00	0.00	0.00	0.00	0.00	0.00	0.00	0.00
TRINITY_DN260437_c0_g1	0.00	2.47	0.00	0.00	0.00	0.00	0.00	0.00	0.00	8.39
TRINITY_DN260437_c0_g2	0.00	0.00	0.00	0.00	0.00	0.00	0.00	0.00	0.00	0.00
TRINITY_DN260437_c1_g1	0.00	0.00	0.00	0.00	0.00	0.00	0.00	0.00	0.00	0.00
TRINITY_DN26043_c0_g1	0.00	0.00	0.82	0.00	0.00	0.00	0.00	0.00	0.00	0.00
TRINITY_DN26043_c0_g2	0.00	0.00	0.00	0.00	0.00	0.00	0.00	0.00	0.00	0.00
TRINITY_DN260440_c0_g1	0.00	0.00	0.00	0.00	0.00	0.00	0.00	0.00	0.00	0.00
TRINITY_DN260440_c0_g2	0.00	0.00	0.00	0.00	0.00	0.00	0.00	0.00	0.00	0.00
TRINITY_DN260441_c0_g1	0.00	0.00	0.00	0.00	0.00	0.00	0.00	0.00	0.00	0.00
TRINITY_DN260443_c2_g1	0.00	9.62	0.00	0.00	8.36	0.00	0.00	0.00	0.00	14.75
TRINITY_DN260445_c0_g1	0.00	0.00	9.33	0.00	9.58	0.00	0.00	0.00	0.00	16.93
TRINITY_DN260445_c0_g2	0.00	0.00	0.00	0.00	0.00	0.00	0.00	0.00	0.00	16.23
TRINITY_DN260445_c0_g3	0.00	0.00	0.00	0.00	0.00	0.00	0.00	0.00	0.00	24.32
TRINITY_DN260445_c1_g1	0.00	0.00	0.00	0.00	0.00	0.00	0.00	0.00	0.00	0.00
TRINITY_DN260445_c1_g2	0.00	0.00	0.00	0.00	0.00	0.00	0.00	0.00	0.00	0.00
TRINITY_DN260445_c2_g1	0.00	0.00	0.00	0.00	12.68	0.00	0.00	11.76	11.76	11.17
TRINITY_DN260446_c0_g1	0.00	0.00	0.00	0.00	0.00	0.00	0.00	6.28	0.00	23.44
TRINITY_DN260447_c0_g1	0.00	0.00	0.00	0.00	0.00	14.21	0.00	0.00	0.00	0.00
TRINITY_DN260448_c0_g1	0.00	1.15	0.00	0.00	0.00	0.94	0.00	0.00	6.50	6.04
TRINITY_DN260449_c0_g1	0.00	0.00	1.31	0.00	1.38	0.00	0.00	1.28	0.00	0.00
TRINITY_DN260449_c0_g2	0.00	0.00	1.31	0.00	1.38	0.00	0.00	1.28	0.00	2.48
TRINITY_DN26044_c0_g1	0.00	0.00	0.00	0.00	0.00	0.00	0.00	0.00	0.00	0.00
TRINITY_DN26044_c0_g3	9.53	0.00	9.66	18.57	0.00	8.26	12.36	9.28	0.00	35.05
TRINITY_DN26044_c1_g1	0.00	0.00	0.00	0.00	0.00	0.00	0.00	0.00	0.00	0.00
TRINITY_DN260450_c0_g1	0.00	0.00	0.00	0.00	0.00	0.00	0.00	0.00	0.00	0.00
TRINITY_DN260450_c1_g1	0.00	0.00	0.00	0.00	0.00	0.00	0.00	28.61	0.00	0.00
TRINITY_DN260450_c2_g1	0.00	6.83	0.00	0.00	0.00	0.00	7.41	5.79	13.54	0.00
TRINITY_DN260450_c2_g2	0.00	0.00	0.00	0.00	0.00	0.00	0.00	0.00	0.00	0.00
TRINITY_DN260450_c6_g1	0.00	0.00	0.00	0.00	0.00	10.63	0.00	0.00	11.93	22.67
TRINITY_DN260451_c0_g1	0.00	0.00	0.00	0.00	0.00	0.00	0.00	0.00	0.00	0.00
TRINITY_DN260452_c0_g1	0.00	0.00	4.42	0.00	0.00	3.79	0.00	0.00	4.19	0.00
TRINITY_DN260452_c1_g1	0.00	0.00	0.00	0.00	0.00	0.00	0.00	0.00	0.00	0.00
TRINITY_DN260453_c0_g1	0.00	0.00	7.47	0.00	0.00	0.00	0.00	0.00	7.03	6.77
TRINITY_DN260453_c1_g1	0.00	84.72	0.00	0.00	0.00	0.00	0.00	0.00	0.00	0.00
TRINITY_DN260454_c0_g1	0.00	0.00	0.00	0.00	0.00	0.00	0.00	0.00	0.00	0.00
TRINITY_DN260455_c0_g1	0.00	0.00	0.00	0.00	0.00	0.00	0.00	0.00	0.00	0.00
TRINITY_DN260456_c0_g1	0.00	2.38	0.00	0.00	0.62	0.00	0.00	0.00	0.00	0.00
TRINITY_DN260458_c0_g1	0.00	0.00	0.00	0.00	0.00	0.00	0.00	0.00	0.00	0.00
TRINITY_DN260459_c0_g1	0.00	0.00	0.00	0.00	0.00	0.00	0.00	0.00	0.00	0.00
TRINITY_DN260459_c0_g2	0.00	0.00	0.00	0.00	0.00	0.00	0.00	0.00	0.00	0.00
TRINITY_DN26045_c0_g1	19.81	24.05	0.00	0.00	10.29	8.56	38.54	9.61	18.92	81.79
TRINITY_DN260460_c0_g1	0.00	0.00	0.00	0.00	0.00	0.00	0.00	0.00	0.00	5.25
TRINITY_DN260460_c0_g2	0.00	0.00	0.00	0.00	0.00	0.00	0.00	0.00	0.00	0.00
TRINITY_DN260461_c0_g1	0.00	0.00	0.00	0.00	0.00	0.00	0.00	0.00	6.69	25.84
TRINITY_DN260464_c0_g1	19.07	23.18	57.95	9.28	19.84	16.53	24.71	0.00	18.23	26.29
TRINITY_DN260465_c0_g1	0.00	0.00	0.00	0.00	0.00	0.00	0.00	0.00	0.00	12.80
TRINITY_DN260465_c1_g2	0.00	0.00	0.00	2.37	0.00	1.00	0.00	0.00	0.00	1.07
TRINITY_DN260466_c0_g1	0.00	0.00	0.00	0.00	0.00	0.00	0.00	0.00	0.00	13.76
TRINITY_DN260467_c0_g1	0.00	0.00	0.00	0.00	0.00	0.00	0.00	0.00	14.65	0.00
TRINITY_DN260468_c0_g1	0.00	0.00	0.00	0.00	0.00	0.00	0.00	17.09	17.61	16.54
TRINITY_DN260468_c1_g1	0.00	0.00	0.00	0.00	0.00	0.00	0.00	0.00	0.00	0.00
TRINITY_DN260469_c0_g1	0.00	21.45	0.00	0.00	0.00	0.00	0.00	0.00	0.00	0.00
TRINITY_DN26046_c0_g1	23.36	45.39	38.68	56.50	16.44	26.57	38.33	0.00	101.83	187.53
TRINITY_DN260470_c0_g1	0.00	0.00	0.00	0.00	0.00	0.00	0.00	0.00	9.42	22.72
TRINITY_DN260470_c0_g2	0.00	0.00	0.00	0.00	0.00	0.00	0.00	0.00	0.00	0.00
TRINITY_DN260470_c1_g1	0.00	0.00	12.20	0.00	0.00	0.00	0.00	0.00	0.00	0.00
TRINITY_DN260471_c0_g1	0.00	43.30	0.00	0.00	0.00	0.00	0.00	0.00	0.00	5.69
TRINITY_DN260472_c0_g1	0.00	0.00	0.00	4.15	0.00	0.00	0.00	0.00	0.00	0.00
TRINITY_DN260472_c1_g1	0.00	0.00	0.00	0.00	0.00	0.00	0.00	0.00	14.78	0.00
TRINITY_DN260473_c0_g1	0.00	0.00	0.00	0.00	0.00	0.00	0.00	0.00	0.00	7.85
TRINITY_DN260474_c0_g1	14.24	0.00	0.00	0.00	0.00	0.00	0.00	0.00	0.00	0.00
TRINITY_DN260474_c1_g1	0.00	0.00	0.00	0.00	0.00	0.00	0.00	0.00	0.00	0.00
TRINITY_DN260475_c0_g1	10.37	0.00	0.00	0.00	10.82	4.48	0.00	0.00	9.84	0.00
TRINITY_DN260475_c1_g1	0.00	0.00	0.00	0.00	0.00	0.00	0.00	3.25	3.18	0.00
TRINITY_DN260476_c0_g1	0.00	0.00	0.00	0.00	0.00	0.00	0.00	0.00	0.00	7.04
TRINITY_DN260476_c1_g1	0.00	0.00	4.05	0.00	2.15	0.00	0.00	0.00	0.00	12.98
TRINITY_DN260478_c0_g1	0.00	0.00	0.00	0.00	0.00	0.00	0.00	0.00	0.00	19.69
TRINITY_DN260479_c0_g1	0.00	0.00	0.00	0.00	0.00	0.00	0.00	0.00	0.00	0.00
TRINITY_DN26047_c0_g1	9.31	25.96	0.00	14.44	9.69	0.00	0.00	0.00	8.90	0.00
TRINITY_DN26047_c1_g1	25.89	9.52	0.00	22.63	4.44	3.63	0.00	6.53	31.40	13.03
TRINITY_DN26047_c2_g1	18.76	0.00	0.00	0.00	0.00	0.00	0.00	0.00	0.00	0.00
TRINITY_DN26047_c2_g2	0.00	0.00	0.00	0.00	0.00	0.00	0.00	0.00	0.00	0.00
TRINITY_DN260480_c0_g1	0.00	0.00	0.00	0.00	0.00	0.00	0.00	0.00	0.00	5.41
TRINITY_DN260481_c0_g1	0.00	0.00	0.00	12.87	0.00	0.00	0.00	0.00	0.00	0.00
TRINITY_DN260484_c0_g1	0.00	0.00	0.00	0.00	0.00	0.00	0.00	0.00	0.00	0.00
TRINITY_DN260485_c1_g1	0.00	0.00	0.00	0.00	0.00	0.00	15.60	0.00	0.00	10.94
TRINITY_DN260487_c0_g1	1.62	5.09	3.21	0.00	0.00	1.38	0.00	0.00	3.14	1.47
TRINITY_DN260488_c0_g1	0.00	0.00	0.00	0.00	0.00	0.00	0.00	0.00	0.00	0.00
TRINITY_DN260489_c0_g1	0.00	0.00	0.00	0.00	0.00	0.00	0.00	0.00	0.00	0.00
TRINITY_DN26048_c0_g2	0.00	0.00	0.00	28.03	0.00	16.13	49.24	0.00	0.00	0.00
TRINITY_DN26048_c15_g1	7.91	0.00	24.04	0.00	0.00	0.00	0.00	0.00	0.00	0.00
TRINITY_DN26048_c16_g1	0.00	7.94	0.00	0.00	0.00	3.20	2.17	0.00	3.64	5.11
TRINITY_DN26048_c17_g1	0.00	0.00	0.00	0.00	0.00	0.00	0.00	0.00	0.00	0.00
TRINITY_DN26048_c1_g1	0.00	0.00	0.00	0.00	0.00	0.00	0.00	0.00	0.00	0.00
TRINITY_DN26048_c2_g1	0.00	0.00	0.00	3.39	2.20	0.00	2.43	2.02	2.02	1.90
TRINITY_DN26048_c2_g2	0.00	0.00	0.00	0.00	0.00	0.00	0.00	0.00	0.00	0.00
TRINITY_DN26048_c6_g1	0.00	0.00	0.00	0.00	0.00	12.34	0.00	0.00	0.00	0.00
TRINITY_DN260490_c0_g1	10.80	0.00	0.00	0.00	0.00	24.95	0.00	0.00	18.34	18.19
TRINITY_DN260491_c0_g1	0.00	14.08	0.00	33.60	0.00	0.00	16.28	0.00	0.00	0.00
TRINITY_DN260492_c0_g1	0.00	0.00	0.00	0.00	0.00	0.00	0.00	0.00	0.00	0.00
TRINITY_DN260493_c0_g1	0.00	0.00	0.00	0.00	0.00	0.00	0.00	0.00	0.00	0.00
TRINITY_DN260493_c1_g1	0.00	4.00	0.00	0.00	0.00	0.00	0.00	0.00	10.37	0.00
TRINITY_DN260494_c0_g1	0.00	0.00	0.00	0.00	0.00	0.00	0.00	0.00	0.00	0.00
TRINITY_DN260495_c0_g1	6.57	0.00	0.00	0.00	0.00	7.24	8.33	0.00	24.96	15.21
TRINITY_DN260495_c1_g1	0.00	0.00	0.00	0.00	0.00	19.96	13.62	0.00	0.00	14.29
TRINITY_DN260497_c0_g1	0.00	0.00	0.00	0.00	0.00	0.00	0.00	0.00	0.00	0.00
TRINITY_DN260498_c1_g1	0.00	0.00	0.00	16.34	0.00	0.00	22.24	0.00	0.00	0.00
TRINITY_DN26049_c0_g1	7.97	11.61	4.27	3.67	3.89	3.18	13.50	1.11	14.17	16.91
TRINITY_DN26049_c0_g2	0.00	0.00	0.00	0.00	0.00	0.00	0.00	0.00	0.00	0.70
TRINITY_DN26049_c0_g3	40.80	56.27	29.76	14.61	17.96	22.08	50.53	13.16	83.87	112.96
TRINITY_DN26049_c8_g1	0.00	0.00	0.00	0.00	0.00	0.00	0.00	0.00	0.00	0.00
TRINITY_DN2604_c0_g1	5.63	13.12	4.99	0.00	4.38	0.00	2.67	5.60	8.51	28.75
TRINITY_DN2604_c0_g2	34.15	47.69	25.37	22.52	18.96	22.87	51.04	15.48	75.34	82.12
TRINITY_DN2604_c13_g1	7.48	8.92	0.00	0.00	0.00	0.00	0.00	0.00	0.00	6.87
TRINITY_DN2604_c15_g1	0.00	0.00	0.00	0.00	0.00	0.00	0.00	0.00	0.02	0.00
TRINITY_DN2604_c17_g1	0.00	0.00	18.31	0.00	0.00	0.00	0.00	0.00	45.02	0.00
TRINITY_DN2604_c19_g1	0.00	0.00	0.00	0.00	0.00	0.00	0.00	0.00	0.00	0.00
TRINITY_DN2604_c1_g1	0.00	0.81	0.00	1.21	0.42	0.34	0.00	0.77	0.79	0.72
TRINITY_DN2604_c20_g1	0.00	0.00	0.00	0.00	0.00	0.00	0.00	0.00	0.00	0.00
TRINITY_DN2604_c2_g1	0.00	0.00	0.00	35.93	42.89	31.04	0.00	15.56	80.33	20.85
TRINITY_DN2604_c3_g1	4.07	3.12	0.00	0.00	2.08	1.76	4.63	0.00	0.00	2.86
TRINITY_DN2604_c3_g2	0.00	0.00	0.00	0.00	0.00	0.00	0.00	0.00	0.00	0.00
TRINITY_DN2604_c3_g3	18.23	20.43	14.76	10.90	7.19	10.75	22.34	5.16	46.59	37.06
TRINITY_DN2604_c4_g1	35.42	8.53	0.00	20.96	11.71	11.58	32.69	12.51	25.50	39.68
TRINITY_DN2604_c4_g2	16.60	21.09	11.48	11.76	6.90	9.50	25.74	6.15	41.29	39.79
TRINITY_DN2604_c6_g1	0.00	3.77	20.48	0.00	0.00	0.00	0.00	4.79	13.93	6.24
TRINITY_DN2604_c7_g1	18.80	31.34	12.23	15.74	20.50	11.41	36.42	9.80	34.85	52.71
TRINITY_DN2604_c9_g1	8.50	4.52	0.00	0.00	0.00	0.00	2.47	0.00	6.16	9.65
TRINITY_DN260501_c0_g1	0.00	0.00	0.00	0.00	0.00	0.00	0.00	0.00	0.00	0.00
TRINITY_DN260502_c0_g1	0.00	0.00	0.00	0.00	0.00	0.00	0.00	0.00	0.00	0.00
TRINITY_DN260503_c0_g1	0.00	0.00	0.00	0.00	0.00	0.00	0.00	0.00	0.00	0.00
TRINITY_DN260503_c0_g2	2.50	16.09	0.00	7.46	2.63	0.00	4.31	3.68	9.62	13.61
TRINITY_DN260505_c1_g1	0.00	0.00	0.00	0.00	0.00	12.82	0.00	0.00	14.51	0.00
TRINITY_DN260507_c0_g2	0.00	0.00	0.00	0.00	0.00	25.24	0.00	0.00	9.28	0.00
TRINITY_DN260507_c2_g1	0.00	0.00	0.00	0.00	0.00	0.00	0.00	0.00	0.00	0.00
TRINITY_DN260508_c1_g1	2.85	6.17	2.84	2.83	0.00	0.00	10.15	2.77	2.73	12.96
TRINITY_DN260509_c0_g1	0.00	8.05	0.00	0.00	0.00	0.00	0.00	1.84	0.00	6.91
TRINITY_DN260509_c0_g2	0.00	0.00	0.00	0.00	0.00	0.00	0.00	0.00	4.43	0.00
TRINITY_DN26050_c0_g1	0.00	8.07	0.00	2.83	0.00	0.00	0.00	0.00	15.10	2.59
TRINITY_DN26050_c0_g2	0.00	3.73	0.00	0.00	0.00	0.00	0.00	0.00	0.00	0.00
TRINITY_DN260513_c0_g1	0.00	0.00	0.00	0.00	0.00	0.00	0.00	5.23	0.00	0.00
TRINITY_DN260514_c0_g1	0.00	0.00	0.00	0.00	10.29	0.00	0.00	0.00	0.00	0.00
TRINITY_DN260515_c0_g1	0.00	25.76	0.00	0.00	0.00	0.00	0.00	0.00	0.00	6.64
TRINITY_DN260516_c0_g1	0.00	0.00	0.00	0.00	0.00	0.00	0.00	0.00	0.00	0.00
TRINITY_DN260519_c1_g1	0.00	0.00	0.00	0.00	0.00	0.00	0.00	0.00	0.00	0.00
TRINITY_DN26051_c0_g1	4.44	5.02	0.00	0.00	6.79	3.82	8.03	4.37	4.23	0.00
TRINITY_DN26051_c1_g1	19.92	23.40	0.00	0.00	0.00	16.80	50.95	0.00	50.90	0.00
TRINITY_DN260521_c0_g1	3.58	0.00	0.00	0.00	0.00	0.00	0.00	0.00	0.00	0.00
TRINITY_DN260522_c1_g1	0.00	14.36	0.00	0.00	12.86	0.00	7.78	6.06	5.85	5.66
TRINITY_DN260524_c0_g1	10.21	0.00	10.36	0.00	0.00	0.00	0.00	0.00	0.00	9.37
TRINITY_DN260524_c1_g1	0.00	0.00	0.00	0.00	0.00	0.00	12.76	0.00	0.00	0.00
TRINITY_DN260525_c0_g1	0.00	0.00	0.00	0.00	0.00	0.00	0.00	0.00	0.00	0.00
TRINITY_DN260526_c0_g1	0.00	0.00	0.00	0.00	0.00	0.00	0.00	0.00	0.00	0.00
TRINITY_DN260527_c0_g1	0.00	2.74	0.00	0.00	0.00	0.00	0.00	0.00	0.00	0.00
TRINITY_DN260527_c1_g1	0.00	0.00	0.00	0.00	0.00	0.00	0.00	0.00	0.00	0.00
TRINITY_DN260528_c0_g1	0.00	0.00	0.00	0.00	0.00	0.00	0.00	0.00	8.59	8.28
TRINITY_DN260529_c0_g1	8.82	0.00	5.83	0.00	0.00	0.00	0.00	5.70	11.00	21.47
TRINITY_DN26052_c0_g1	0.00	0.00	0.00	0.00	10.54	0.00	0.00	0.00	12.18	0.00
TRINITY_DN26052_c1_g1	0.00	10.29	0.00	0.00	12.48	0.00	0.00	0.00	0.00	0.00
TRINITY_DN26052_c1_g2	0.00	0.00	0.00	0.00	0.00	0.00	0.00	0.00	27.60	0.00
TRINITY_DN26052_c3_g1	0.00	0.00	0.00	0.00	0.00	0.00	0.00	0.00	0.00	0.00
TRINITY_DN260532_c0_g1	0.00	10.71	0.00	9.31	0.00	0.00	0.00	0.00	4.49	0.00
TRINITY_DN260532_c2_g1	0.00	0.00	12.83	0.00	0.00	0.00	0.00	0.00	0.00	23.15
TRINITY_DN260533_c0_g1	0.00	0.00	0.00	0.00	0.00	8.94	0.00	0.00	0.00	0.00
TRINITY_DN260534_c0_g2	0.00	0.00	0.00	0.00	0.00	0.00	0.00	0.00	0.00	34.01
TRINITY_DN260534_c1_g1	0.00	0.00	0.00	0.00	0.00	0.00	0.00	0.00	0.00	15.66
TRINITY_DN260534_c2_g1	0.00	6.69	0.00	0.00	0.00	0.00	0.00	0.00	0.00	5.30
TRINITY_DN260535_c3_g1	0.00	2.77	0.00	0.00	0.00	0.00	3.03	2.50	0.00	0.00
TRINITY_DN260535_c4_g1	0.00	18.72	0.00	0.00	0.00	0.00	0.00	14.65	0.00	0.00
TRINITY_DN260535_c8_g1	0.00	0.00	0.00	0.00	0.00	0.00	0.00	0.00	0.00	0.00
TRINITY_DN260536_c0_g1	0.00	0.00	0.00	0.00	0.00	0.00	0.00	0.00	11.60	11.02
TRINITY_DN260536_c0_g2	0.00	0.00	0.00	0.00	20.34	0.00	0.00	0.00	0.00	0.00
TRINITY_DN260537_c0_g1	0.00	0.00	0.00	0.00	0.00	0.00	0.00	0.00	0.00	0.00
TRINITY_DN26053_c0_g1	0.00	0.00	0.00	0.00	0.00	0.00	0.00	0.00	0.00	0.00
TRINITY_DN26053_c0_g2	0.00	0.00	4.91	0.00	11.83	0.00	20.94	0.00	0.00	0.00
TRINITY_DN260540_c0_g1	0.00	0.00	33.39	0.00	0.00	0.00	0.00	0.00	0.00	0.00
TRINITY_DN260541_c0_g1	0.00	0.00	7.29	7.26	0.00	4.17	11.49	0.00	9.42	6.66
TRINITY_DN260542_c0_g1	0.00	0.00	18.31	0.00	0.00	0.00	0.00	0.00	0.00	16.38
TRINITY_DN260543_c0_g1	0.00	0.00	0.00	0.00	12.21	0.00	0.00	0.00	0.00	0.00
TRINITY_DN260544_c0_g1	0.00	0.00	10.43	0.00	0.00	0.00	0.00	0.00	0.00	0.00
TRINITY_DN260545_c0_g1	0.00	0.00	0.00	0.00	0.00	0.00	0.00	0.00	22.34	0.00
TRINITY_DN260546_c0_g1	5.94	6.90	0.00	0.00	0.00	5.15	0.00	0.00	0.00	43.64
TRINITY_DN260547_c0_g1	0.00	0.00	0.00	0.00	0.00	0.00	11.38	0.00	0.00	0.00
TRINITY_DN260547_c1_g1	0.00	0.00	0.00	0.00	0.00	0.00	0.00	0.00	0.00	27.75
TRINITY_DN260548_c0_g1	0.00	0.00	0.00	0.00	0.00	0.00	0.00	0.00	0.00	0.00
TRINITY_DN260548_c1_g1	0.00	0.00	0.00	0.00	0.00	0.00	0.00	0.00	0.00	0.00
TRINITY_DN260549_c0_g1	0.00	0.00	0.00	0.00	0.00	0.00	0.00	0.00	0.00	3.25
TRINITY_DN260549_c0_g2	0.00	0.00	0.00	0.00	0.00	0.00	0.00	0.00	0.00	0.00
TRINITY_DN260550_c0_g1	0.00	0.00	0.00	0.00	0.00	0.00	44.93	0.00	0.00	0.00
TRINITY_DN260552_c0_g1	0.00	0.00	0.00	0.00	0.00	0.00	0.00	10.39	0.00	0.00
TRINITY_DN260552_c0_g2	0.00	0.00	0.00	0.00	0.00	0.00	0.00	0.00	0.00	0.00
TRINITY_DN260554_c0_g1	0.00	0.00	0.00	0.00	0.00	0.00	0.00	0.00	6.24	0.00
TRINITY_DN260554_c1_g1	0.00	0.00	0.00	0.00	0.00	0.00	0.00	0.00	0.00	0.00
TRINITY_DN260554_c2_g1	0.00	0.00	0.00	0.00	0.00	0.00	0.00	0.00	0.00	0.00
TRINITY_DN260554_c4_g1	5.81	2.69	2.90	5.00	3.09	2.14	0.00	0.00	0.00	18.22
TRINITY_DN260554_c5_g1	0.00	0.00	0.00	0.00	0.00	0.00	0.00	0.00	2.78	0.00
TRINITY_DN260558_c0_g2	0.00	0.00	0.00	0.00	0.00	0.00	0.00	0.00	0.00	0.00
TRINITY_DN260559_c0_g1	0.00	0.00	0.00	0.00	0.00	0.00	0.00	0.00	0.00	0.00
TRINITY_DN26055_c0_g1	1.60	0.00	0.00	0.00	0.00	0.00	0.00	0.00	4.73	0.00
TRINITY_DN26055_c0_g2	0.00	0.00	0.00	0.00	0.00	0.00	0.00	0.00	0.00	0.00
TRINITY_DN260560_c0_g1	0.00	0.00	0.00	0.00	0.00	0.00	0.00	0.00	0.00	0.00
TRINITY_DN260560_c1_g1	0.00	0.00	0.00	0.00	0.00	0.00	0.00	0.00	5.11	0.00
TRINITY_DN260560_c1_g2	0.00	0.00	0.00	0.00	0.00	0.00	0.00	0.00	7.95	0.00
TRINITY_DN260560_c4_g1	2.72	0.00	5.42	5.42	0.00	4.66	0.00	0.00	2.62	4.95
TRINITY_DN260560_c5_g1	17.26	0.00	0.00	0.00	12.98	6.32	0.00	0.00	4.06	8.97
TRINITY_DN260560_c6_g1	0.00	0.00	0.00	0.00	0.00	0.00	0.00	0.00	0.00	0.00
TRINITY_DN260562_c0_g1	0.00	0.00	0.00	0.00	0.00	0.00	0.00	0.00	0.00	11.33
TRINITY_DN260562_c0_g2	0.00	12.69	0.00	0.00	0.00	0.00	0.00	0.00	0.00	13.88
TRINITY_DN260564_c1_g1	0.00	0.00	0.00	0.00	0.00	0.00	0.00	0.00	0.00	0.00
TRINITY_DN260568_c0_g1	1.20	0.00	0.00	1.21	1.27	1.02	0.00	2.31	1.17	4.36
TRINITY_DN260570_c0_g1	0.00	28.43	0.00	0.00	0.00	0.00	0.00	0.00	0.00	7.26
TRINITY_DN260571_c0_g1	0.00	0.00	0.00	0.00	0.00	0.00	0.00	9.22	0.00	8.70
TRINITY_DN260572_c0_g1	0.00	0.00	0.00	0.00	0.00	0.00	0.00	0.00	16.99	0.00
TRINITY_DN260573_c1_g1	0.00	0.00	0.00	0.00	0.00	0.00	0.00	0.00	0.00	0.00
TRINITY_DN260575_c1_g1	0.00	0.00	0.00	0.00	0.00	0.00	0.00	0.00	0.00	0.00
TRINITY_DN260576_c1_g1	0.00	0.00	0.00	0.00	0.00	0.00	0.00	0.00	0.00	0.00
TRINITY_DN260578_c0_g1	0.00	0.00	0.00	0.00	0.00	0.00	0.00	0.00	0.00	8.65
TRINITY_DN26057_c0_g1	0.00	0.00	0.00	0.00	0.00	6.59	0.00	0.00	0.00	0.00
TRINITY_DN26057_c0_g2	0.00	0.74	10.23	7.65	16.16	0.00	28.42	7.47	14.21	31.41
TRINITY_DN26057_c1_g1	0.00	0.00	0.00	18.34	0.00	0.00	0.00	0.00	59.53	0.00
TRINITY_DN26057_c4_g1	0.00	0.00	0.00	0.00	0.00	0.00	0.00	0.00	12.20	11.57
TRINITY_DN260580_c0_g1	0.00	0.00	0.00	16.34	0.00	0.00	0.00	0.00	16.52	31.03
TRINITY_DN260582_c0_g1	0.00	0.00	0.00	0.00	0.00	0.00	0.00	0.00	0.00	0.00
TRINITY_DN260583_c0_g1	0.00	0.00	0.00	0.00	0.00	0.00	0.00	0.00	0.00	0.00
TRINITY_DN260583_c0_g2	13.13	0.00	0.00	0.00	0.00	0.00	0.00	0.00	6.24	18.14
TRINITY_DN260583_c1_g1	0.00	0.00	0.00	0.00	0.00	0.00	0.00	0.00	0.00	0.00
TRINITY_DN260583_c4_g1	7.37	8.78	0.00	0.00	0.00	0.00	0.00	0.00	0.00	0.00
TRINITY_DN260584_c0_g1	0.00	0.00	0.00	0.00	0.00	0.00	21.10	0.00	15.58	0.00
TRINITY_DN260585_c0_g1	0.00	0.00	0.00	0.00	0.00	0.00	0.00	0.00	0.00	15.51
TRINITY_DN260586_c0_g1	0.00	4.93	0.00	2.30	0.00	0.00	0.00	2.24	2.22	2.09
TRINITY_DN260587_c1_g1	0.00	0.00	30.22	0.00	0.00	0.00	0.00	0.00	0.00	0.00
TRINITY_DN260588_c1_g1	0.00	0.00	0.00	0.00	0.00	0.00	0.00	0.00	0.00	0.00
TRINITY_DN260588_c3_g1	14.24	0.00	0.00	0.00	0.00	0.00	0.00	0.00	0.00	0.00
TRINITY_DN260589_c0_g1	0.00	4.71	0.00	0.00	1.58	0.00	0.00	0.00	0.00	0.00
TRINITY_DN26058_c0_g1	22.96	19.61	3.95	29.10	10.48	34.72	24.76	0.00	1.94	13.25
TRINITY_DN26058_c0_g2	0.00	0.00	0.00	2.66	0.00	6.11	6.01	0.00	0.00	0.00
TRINITY_DN260591_c0_g1	0.00	0.00	0.00	17.46	0.00	0.00	0.00	0.00	0.00	16.54
TRINITY_DN260591_c1_g1	0.00	0.00	0.00	0.00	0.00	2.39	0.00	0.00	0.00	2.55
TRINITY_DN260592_c0_g1	0.00	0.00	0.00	0.00	0.00	0.00	0.00	2.76	0.00	0.00
TRINITY_DN260594_c0_g1	0.00	0.00	0.00	0.00	0.00	0.00	0.00	0.00	0.00	0.00
TRINITY_DN260594_c1_g1	0.00	0.00	0.00	0.00	0.00	0.00	0.00	0.00	0.00	0.00
TRINITY_DN260595_c0_g1	0.00	0.00	0.00	0.00	0.00	0.00	0.00	0.00	0.00	0.00
TRINITY_DN260595_c1_g1	0.00	0.00	0.00	0.00	0.00	0.00	0.00	0.00	0.00	0.00
TRINITY_DN260596_c1_g1	0.00	0.00	0.00	0.00	0.00	0.00	0.00	0.00	0.00	0.00
TRINITY_DN260596_c2_g1	0.00	0.00	0.00	0.00	0.00	0.00	11.86	0.00	8.74	16.84
TRINITY_DN260597_c0_g1	0.00	0.00	0.00	0.00	0.00	0.00	0.00	0.00	0.00	7.37
TRINITY_DN260598_c0_g1	0.00	0.00	0.00	0.00	0.00	0.00	0.00	0.00	8.59	0.00
TRINITY_DN260599_c2_g1	0.00	0.00	0.00	0.00	0.00	0.00	0.00	0.00	0.00	0.00
TRINITY_DN26059_c0_g1	0.00	0.00	0.00	0.00	0.00	0.00	0.00	0.00	18.03	111.18
TRINITY_DN26059_c1_g1	0.00	18.10	0.00	0.00	0.00	0.00	0.00	0.00	0.00	13.66
TRINITY_DN2605_c0_g1	138.37	150.98	82.66	56.91	78.03	80.34	155.62	50.94	390.75	399.46
TRINITY_DN2605_c10_g1	0.00	0.00	0.00	0.00	0.00	2.07	0.00	0.00	0.00	1.20
TRINITY_DN2605_c14_g1	0.00	0.00	0.00	0.00	0.00	0.00	0.00	0.00	0.00	0.00
TRINITY_DN2605_c1_g1	0.00	0.00	4.36	0.00	0.00	0.00	0.00	0.00	3.84	0.00
TRINITY_DN2605_c21_g1	0.00	0.00	0.00	0.00	0.00	0.00	0.00	0.00	0.00	0.00
TRINITY_DN2605_c23_g1	0.00	0.00	0.00	0.00	0.00	0.00	0.00	0.00	0.00	0.00
TRINITY_DN2605_c2_g1	263.61	263.53	119.52	114.29	128.67	117.69	291.95	84.03	532.41	529.49
TRINITY_DN2605_c2_g4	30.08	31.77	24.02	18.34	21.91	14.46	46.50	15.99	63.53	60.93
TRINITY_DN2605_c2_g6	0.00	0.00	0.00	0.00	0.00	0.00	0.00	0.00	30.53	0.00
TRINITY_DN2605_c3_g1	0.00	7.49	0.00	12.57	0.00	11.14	0.00	0.00	6.08	23.56
TRINITY_DN2605_c3_g2	0.00	0.00	0.00	4.24	0.00	2.69	0.00	0.00	10.65	0.00
TRINITY_DN2605_c3_g3	12.79	0.00	0.00	10.80	6.67	0.00	16.21	0.00	0.00	5.89
TRINITY_DN260600_c0_g1	0.00	0.00	10.30	0.00	0.00	0.00	39.54	0.00	0.00	9.32
TRINITY_DN260600_c1_g1	0.00	0.00	0.00	0.00	0.00	0.00	0.00	0.00	0.00	0.00
TRINITY_DN260601_c0_g1	0.00	0.00	0.00	0.00	0.00	0.00	0.00	0.00	0.00	0.00
TRINITY_DN260603_c0_g1	0.00	0.00	0.00	0.00	0.00	0.00	0.00	0.00	2.02	0.00
TRINITY_DN260605_c0_g1	3.74	9.88	0.00	0.00	1.97	0.00	2.16	1.81	7.24	11.88
TRINITY_DN260605_c1_g1	0.00	0.00	0.00	0.00	0.00	0.00	0.00	0.00	0.00	0.00
TRINITY_DN260609_c0_g1	0.00	0.00	0.00	0.00	13.43	0.00	0.00	12.39	12.48	23.72
TRINITY_DN260610_c0_g1	0.00	0.00	0.00	0.00	0.00	0.00	0.00	0.00	6.82	0.00
TRINITY_DN260612_c0_g1	0.00	0.00	0.00	0.00	0.00	0.00	0.00	0.00	0.00	0.00
TRINITY_DN260613_c0_g1	0.00	0.00	0.00	0.00	0.00	0.00	0.00	0.00	0.00	0.00
TRINITY_DN260614_c2_g1	15.81	0.00	0.00	0.00	0.00	0.00	0.00	0.00	0.00	14.36
TRINITY_DN260615_c0_g1	0.00	0.00	0.00	0.00	0.00	0.00	0.00	0.00	0.00	23.87
TRINITY_DN260616_c0_g1	0.00	0.00	0.00	0.00	0.00	0.00	0.00	0.00	0.00	0.00
TRINITY_DN260617_c0_g1	0.00	0.00	0.00	0.00	0.00	0.00	0.00	0.00	0.00	0.00
TRINITY_DN260618_c0_g1	0.00	0.00	0.00	0.00	0.00	0.00	0.00	0.00	5.29	0.00
TRINITY_DN26061_c0_g1	6.59	0.00	0.00	0.00	0.00	0.00	0.00	0.00	0.00	0.00
TRINITY_DN26061_c1_g3	0.00	0.00	0.00	0.00	0.00	0.00	0.00	0.00	0.00	0.00
TRINITY_DN26061_c1_g4	9.10	0.00	9.48	4.65	0.00	0.00	0.00	0.00	4.49	12.97
TRINITY_DN26061_c1_g5	0.00	41.26	0.00	0.00	0.00	0.00	0.00	0.00	0.00	0.00
TRINITY_DN260622_c0_g1	0.00	0.00	0.00	0.00	0.00	7.20	0.00	0.00	0.00	22.86
TRINITY_DN260622_c1_g1	0.00	0.00	0.00	0.00	0.00	0.00	0.00	0.00	0.00	0.00
TRINITY_DN260623_c0_g1	0.00	0.00	0.00	0.00	0.00	0.00	0.00	0.00	0.00	0.00
TRINITY_DN260624_c0_g1	0.00	0.00	0.00	0.00	0.00	0.00	0.00	0.00	19.12	78.54
TRINITY_DN260627_c0_g1	0.00	0.00	0.00	0.00	0.00	0.00	0.00	0.00	0.00	0.00
TRINITY_DN260628_c0_g1	0.00	0.00	0.00	0.00	0.00	0.00	0.00	0.00	5.27	0.00
TRINITY_DN260629_c0_g1	0.00	0.00	0.00	0.00	0.00	0.00	0.00	0.00	16.07	0.00
TRINITY_DN26062_c0_g1	0.00	0.00	0.00	0.00	0.00	0.00	5.73	0.00	4.18	0.00
TRINITY_DN26062_c0_g2	30.66	17.50	10.26	10.05	10.67	4.41	19.67	5.02	25.71	33.79
TRINITY_DN26062_c1_g1	0.00	0.00	0.00	0.00	0.00	0.00	0.00	0.00	0.00	0.00
TRINITY_DN26062_c2_g1	0.00	0.00	0.00	0.00	0.00	0.00	0.00	0.00	0.00	0.00
TRINITY_DN26062_c3_g1	0.00	0.00	0.00	0.00	0.00	0.00	0.00	0.00	0.00	0.00
TRINITY_DN26062_c4_g1	0.00	0.00	0.00	0.00	0.00	0.00	0.00	0.00	0.00	0.00
TRINITY_DN26062_c6_g1	0.00	0.00	1.93	5.84	0.00	0.00	0.00	0.00	0.00	0.00
TRINITY_DN26062_c7_g1	0.00	0.00	0.00	0.00	5.39	4.46	12.85	0.00	4.90	0.00
TRINITY_DN26062_c9_g1	0.00	0.00	0.00	0.00	0.00	10.50	0.00	0.00	0.00	0.00
TRINITY_DN260630_c0_g2	0.00	0.00	3.91	3.86	0.00	0.00	0.00	0.00	3.73	3.56
TRINITY_DN260630_c1_g1	0.00	0.00	0.00	0.00	0.00	0.00	0.00	0.00	13.92	0.00
TRINITY_DN260630_c1_g2	0.00	0.00	0.00	0.00	0.00	0.00	0.00	0.00	12.78	0.00
TRINITY_DN260631_c1_g1	0.00	0.00	0.00	0.00	0.00	0.00	0.00	0.00	37.80	0.00
TRINITY_DN260632_c0_g1	0.00	0.00	0.00	0.00	0.00	0.00	0.00	0.00	0.00	0.00
TRINITY_DN260633_c0_g1	0.00	0.00	0.00	0.00	8.86	0.00	0.00	0.00	0.00	7.83
TRINITY_DN260635_c0_g1	0.00	0.00	0.00	0.00	0.00	0.00	0.00	0.00	0.00	0.00
TRINITY_DN260635_c1_g1	18.21	0.00	0.00	0.00	0.00	0.00	0.00	0.00	8.69	0.00
TRINITY_DN260638_c0_g1	0.00	0.00	0.00	0.00	0.00	0.00	0.00	0.00	0.00	0.00
TRINITY_DN260638_c1_g1	0.00	0.00	0.00	0.00	0.00	0.00	0.00	0.00	0.00	0.00
TRINITY_DN260639_c0_g1	0.00	0.00	0.00	0.00	0.00	0.00	0.00	0.00	0.00	0.00
TRINITY_DN26063_c0_g1	0.00	21.35	0.00	0.00	5.58	0.00	6.66	0.00	0.00	23.72
TRINITY_DN26063_c0_g2	40.08	30.79	17.08	25.29	7.16	13.76	37.40	10.63	22.23	56.41
TRINITY_DN26063_c2_g1	0.00	43.66	13.43	0.00	0.00	0.00	0.00	0.00	0.00	24.27
TRINITY_DN26063_c3_g1	0.00	0.00	0.00	0.00	0.00	0.00	0.00	0.00	0.00	0.00
TRINITY_DN260640_c0_g1	0.00	0.00	0.00	0.00	0.00	0.00	0.00	0.00	0.00	0.00
TRINITY_DN260642_c0_g1	0.00	0.00	0.00	0.00	0.00	0.00	0.00	0.00	10.21	0.00
TRINITY_DN260644_c1_g1	0.00	0.00	0.00	0.00	0.00	0.00	0.00	0.00	0.00	0.00
TRINITY_DN260646_c0_g1	0.00	0.00	0.00	0.00	0.00	0.00	0.00	0.00	5.41	0.00
TRINITY_DN260647_c0_g1	0.00	0.00	0.00	0.00	0.00	0.00	0.00	0.00	0.00	13.87
TRINITY_DN260647_c1_g1	0.00	0.00	0.00	0.00	0.00	0.00	0.00	0.00	0.00	0.00
TRINITY_DN260647_c3_g1	0.00	0.00	0.00	0.00	0.00	0.00	84.39	0.00	0.00	29.46
TRINITY_DN260648_c0_g1	0.00	0.00	0.00	0.00	0.00	0.00	0.00	0.00	0.00	17.35
TRINITY_DN260648_c0_g2	0.00	0.00	0.00	0.00	0.00	0.00	0.00	0.00	0.00	7.08
TRINITY_DN260649_c0_g1	0.00	0.00	0.00	0.00	0.00	0.00	0.00	0.00	0.00	22.35
TRINITY_DN26064_c0_g1	10.03	33.22	0.00	0.00	10.67	0.00	0.00	0.00	41.56	22.79
TRINITY_DN26064_c0_g2	90.33	97.15	92.73	35.40	45.73	66.08	162.62	44.43	282.90	243.37
TRINITY_DN26064_c10_g1	0.00	0.00	0.00	0.00	0.00	0.00	0.00	0.00	0.00	0.00
TRINITY_DN26064_c1_g1	0.00	0.00	0.00	0.00	0.00	0.00	0.00	0.00	0.00	0.00
TRINITY_DN260652_c0_g1	2.17	0.00	0.00	0.00	0.00	0.00	0.00	0.00	6.29	1.97
TRINITY_DN260654_c0_g1	0.00	0.00	0.00	0.00	0.00	0.00	0.00	0.00	0.00	0.00
TRINITY_DN260655_c0_g1	5.09	0.00	0.00	0.00	0.00	0.00	0.00	0.00	0.00	4.66
TRINITY_DN260655_c1_g1	0.00	0.00	0.00	0.00	0.00	0.00	0.00	0.00	0.00	0.00
TRINITY_DN260655_c2_g1	0.00	0.00	0.00	0.00	0.00	0.00	0.00	0.00	0.00	10.67
TRINITY_DN260656_c0_g1	0.00	0.00	0.00	0.00	0.00	0.00	14.00	0.00	5.31	0.00
TRINITY_DN260657_c0_g1	0.00	0.00	0.00	0.00	0.00	0.00	2.32	0.00	0.00	1.82
TRINITY_DN260658_c0_g1	0.00	0.00	0.00	0.00	0.00	0.00	0.00	5.09	0.00	4.75
TRINITY_DN260659_c0_g1	0.00	0.00	0.00	0.00	0.00	0.00	0.00	0.00	16.99	0.00
TRINITY_DN260660_c1_g1	0.00	0.00	0.00	0.00	0.00	0.00	0.00	0.00	6.63	19.20
TRINITY_DN260663_c0_g1	0.00	0.00	0.00	0.00	0.00	5.19	0.00	0.00	0.00	0.00
TRINITY_DN260664_c0_g1	13.68	0.00	0.00	0.00	14.17	0.00	0.00	0.00	13.17	12.52
TRINITY_DN260665_c0_g1	0.00	0.00	0.00	0.00	0.00	0.00	0.00	0.00	17.18	0.00
TRINITY_DN26066_c0_g1	14.96	26.86	0.00	8.33	17.09	0.00	32.25	0.00	20.43	28.93
TRINITY_DN26066_c0_g2	4.78	0.00	6.98	5.39	0.00	0.00	4.68	3.77	11.59	37.99
TRINITY_DN26066_c2_g1	0.00	0.00	0.00	0.00	0.00	0.00	0.00	0.00	0.00	0.00
TRINITY_DN260672_c0_g1	0.00	0.00	0.00	0.00	0.00	0.00	0.00	0.00	0.00	0.00
TRINITY_DN260673_c1_g1	0.00	0.00	0.00	0.00	0.00	0.00	0.00	0.00	0.00	5.57
TRINITY_DN260674_c0_g2	0.00	0.00	0.00	0.00	0.00	0.00	0.00	0.00	0.00	0.00
TRINITY_DN260676_c0_g1	5.65	0.00	0.00	0.31	0.00	14.89	0.00	0.00	19.12	40.42
TRINITY_DN260678_c0_g1	0.00	0.00	0.00	0.00	0.00	0.00	0.00	0.00	0.00	0.00
TRINITY_DN260678_c1_g1	0.00	0.00	0.00	0.00	0.00	0.00	0.00	0.00	0.00	0.00
TRINITY_DN26067_c0_g1	11.96	0.00	0.00	0.00	0.00	4.38	0.00	0.00	9.63	15.59
TRINITY_DN26067_c0_g2	19.35	0.00	19.60	0.00	0.00	0.00	0.00	0.00	0.00	0.00
TRINITY_DN260680_c0_g1	5.59	6.45	0.00	22.16	0.00	0.00	0.00	0.00	5.31	0.00
TRINITY_DN260684_c3_g1	0.00	0.00	0.00	0.00	0.00	0.00	0.00	0.00	0.00	0.00
TRINITY_DN260686_c0_g1	0.00	0.00	0.00	0.00	0.00	0.00	0.00	0.00	0.00	0.00
TRINITY_DN260687_c0_g1	0.00	0.00	0.00	0.00	0.00	0.00	0.00	0.00	0.00	0.00
TRINITY_DN260687_c0_g2	0.00	0.00	0.00	0.00	0.00	0.00	0.00	0.00	0.00	0.00
TRINITY_DN260687_c2_g1	0.00	0.00	0.00	0.00	0.00	0.00	0.00	0.00	13.47	0.00
TRINITY_DN260689_c0_g1	0.00	0.00	0.00	0.00	0.00	0.00	0.00	0.00	0.00	0.00
TRINITY_DN26068_c0_g1	0.00	9.89	0.00	0.00	0.00	0.00	0.00	0.00	39.31	45.46
TRINITY_DN260690_c0_g1	0.00	0.00	0.00	0.00	0.00	20.05	0.00	0.00	0.00	0.00
TRINITY_DN260690_c0_g2	0.00	0.00	0.00	0.00	0.00	0.00	0.00	0.00	0.00	0.00
TRINITY_DN260690_c5_g1	0.00	0.00	0.00	52.27	0.00	0.00	0.00	0.00	0.00	0.00
TRINITY_DN260691_c0_g1	0.00	0.00	0.00	8.07	0.00	0.00	0.00	0.00	0.00	1.69
TRINITY_DN260691_c0_g2	0.00	0.00	0.00	0.00	0.00	0.00	0.00	0.00	0.00	5.89
TRINITY_DN260691_c0_g3	0.00	7.04	0.00	6.60	0.00	0.00	2.57	2.13	0.00	4.00
TRINITY_DN260691_c1_g1	0.00	0.00	0.00	0.00	0.00	0.00	0.00	0.00	0.00	0.00
TRINITY_DN260691_c2_g1	13.55	8.20	0.00	0.00	2.04	0.00	4.48	0.00	0.00	5.28
TRINITY_DN260691_c3_g1	0.00	0.00	0.00	0.00	0.00	0.00	0.00	0.00	0.00	0.00
TRINITY_DN260692_c0_g2	19.81	0.00	0.00	0.00	0.00	0.00	0.00	0.00	0.00	18.18
TRINITY_DN260694_c0_g1	0.00	0.00	0.00	0.00	0.00	0.00	0.00	0.00	0.00	0.00
TRINITY_DN260695_c0_g1	0.00	0.00	0.00	0.00	14.22	0.00	19.75	0.00	0.00	0.00
TRINITY_DN260696_c0_g1	0.00	0.00	0.00	0.00	0.00	0.00	0.00	0.00	0.00	0.00
TRINITY_DN260697_c0_g1	0.00	0.00	0.00	0.00	0.00	0.00	0.00	0.00	0.00	4.34
TRINITY_DN260697_c1_g1	0.00	0.00	0.00	0.00	0.00	0.00	0.00	0.00	0.00	0.00
TRINITY_DN260697_c3_g1	0.00	62.06	0.00	0.00	0.00	0.00	0.00	0.00	0.00	7.91
TRINITY_DN26069_c0_g1	8.40	16.64	5.21	1.88	8.70	0.00	15.09	2.31	40.49	10.75
TRINITY_DN26069_c2_g2	0.00	0.00	0.00	0.00	0.00	0.00	0.00	0.00	0.00	0.00
TRINITY_DN26069_c3_g1	0.00	0.00	0.00	0.00	0.00	0.00	0.00	0.00	0.00	0.00
TRINITY_DN2606_c0_g1	0.00	0.00	0.00	0.00	0.00	0.00	7.99	0.00	6.00	22.07
TRINITY_DN2606_c0_g2	9.91	20.00	0.00	0.00	0.00	17.94	8.73	0.00	6.53	60.94
TRINITY_DN2606_c0_g3	11.05	0.00	0.00	0.00	0.00	0.00	14.36	0.00	0.00	0.00
TRINITY_DN260700_c1_g1	0.00	0.00	0.00	0.00	0.00	0.00	0.00	0.00	0.00	0.00
TRINITY_DN260701_c0_g1	4.64	5.25	0.00	0.00	0.00	0.00	5.75	0.00	0.00	0.00
TRINITY_DN260704_c0_g1	0.00	0.00	0.00	5.25	11.15	0.00	0.00	0.00	5.07	0.00
TRINITY_DN260704_c1_g1	0.00	2.52	0.00	2.35	0.00	0.00	8.28	0.00	2.27	0.00
TRINITY_DN260705_c0_g1	0.00	0.00	0.00	0.00	15.01	0.00	0.00	0.00	0.00	0.00
TRINITY_DN260705_c1_g1	0.00	0.00	0.00	0.00	0.00	0.00	0.00	0.00	0.00	4.99
TRINITY_DN260705_c2_g1	0.00	0.00	0.00	0.00	0.00	0.00	0.00	0.00	0.00	0.00
TRINITY_DN26070_c0_g1	0.00	0.00	0.00	16.34	0.00	0.00	0.00	0.00	16.52	21.64
TRINITY_DN26070_c0_g2	0.00	0.00	0.00	0.00	13.95	0.00	0.00	0.00	12.98	0.00
TRINITY_DN260710_c1_g1	0.00	0.00	0.00	0.00	0.00	0.00	0.00	0.00	0.00	0.00
TRINITY_DN260711_c0_g1	0.00	9.62	0.00	0.00	0.00	0.00	0.00	0.00	7.66	0.00
TRINITY_DN260713_c0_g1	0.00	0.00	0.00	0.00	0.00	0.00	0.00	0.00	0.00	0.00
TRINITY_DN260714_c0_g1	0.00	0.00	0.00	2.99	0.00	0.00	0.00	0.00	0.00	0.00
TRINITY_DN260714_c1_g1	0.00	0.00	0.00	0.00	0.00	0.00	0.00	14.90	0.00	0.00
TRINITY_DN260715_c0_g1	0.00	0.00	0.00	0.00	0.00	1.97	0.00	0.00	0.00	2.09
TRINITY_DN260715_c1_g1	0.00	0.00	0.00	0.00	0.00	0.00	0.00	0.00	0.00	0.00
TRINITY_DN260716_c0_g1	0.00	0.00	0.00	0.00	0.00	0.00	0.00	0.00	0.00	0.00
TRINITY_DN260717_c0_g1	0.00	0.00	0.00	0.00	0.00	0.00	0.00	0.00	0.00	0.00
TRINITY_DN260718_c1_g1	0.00	0.00	0.00	0.00	0.00	0.00	0.00	0.00	0.00	0.00
TRINITY_DN260719_c0_g1	3.74	0.00	0.00	0.00	0.00	0.00	4.31	1.81	7.24	0.00
TRINITY_DN26071_c0_g1	0.00	0.00	2.32	0.00	0.00	0.00	0.00	0.00	0.00	0.00
TRINITY_DN26071_c0_g2	0.00	0.00	0.00	0.00	0.00	0.00	8.42	0.00	0.00	0.00
TRINITY_DN26071_c1_g1	0.00	0.00	0.00	0.00	0.00	0.00	0.00	0.00	5.57	0.00
TRINITY_DN26071_c2_g1	2.32	1.21	7.98	2.78	3.69	1.37	10.51	1.56	7.94	27.90
TRINITY_DN26071_c3_g1	0.00	0.00	0.00	13.77	14.76	0.00	0.00	0.00	0.00	0.00
TRINITY_DN260720_c0_g1	0.00	0.00	0.00	0.00	0.00	0.00	0.00	0.00	0.00	10.60
TRINITY_DN260721_c0_g1	0.00	0.00	0.00	0.00	0.00	0.00	0.00	0.00	0.00	0.00
TRINITY_DN260723_c0_g1	0.00	0.00	0.00	0.00	0.00	0.00	0.00	0.00	0.00	0.00
TRINITY_DN260723_c0_g2	10.53	30.12	0.00	0.00	0.00	4.54	0.00	0.00	0.00	15.56
TRINITY_DN260723_c1_g1	0.00	0.00	0.00	0.00	0.00	0.00	0.00	0.00	0.00	0.00
TRINITY_DN260723_c2_g2	0.00	0.00	0.00	0.00	0.00	0.00	0.00	0.00	0.00	0.00
TRINITY_DN260723_c2_g3	0.00	0.00	0.00	0.00	0.00	0.00	0.00	0.00	0.00	10.77
TRINITY_DN260724_c0_g1	0.00	0.00	0.00	0.00	0.00	0.00	0.00	0.00	0.00	0.00
TRINITY_DN260725_c0_g1	0.00	0.00	0.00	0.00	0.00	0.00	0.00	0.00	5.05	0.00
TRINITY_DN260726_c0_g1	0.00	0.00	0.00	0.00	0.00	0.00	0.00	0.00	0.00	0.00
TRINITY_DN260728_c0_g1	0.00	0.00	0.00	0.00	0.00	0.00	0.00	0.00	0.00	0.00
TRINITY_DN26072_c0_g1	0.00	13.79	0.00	10.98	0.00	0.00	0.00	0.00	0.00	10.39
TRINITY_DN26072_c2_g1	0.00	0.00	0.00	0.00	0.00	0.00	0.00	0.00	0.00	0.00
TRINITY_DN26072_c3_g1	0.00	0.00	0.00	0.00	0.00	0.00	0.00	0.00	7.13	6.87
TRINITY_DN260730_c1_g1	0.00	16.85	0.00	13.48	0.00	0.00	0.00	0.00	13.38	0.00
TRINITY_DN260731_c0_g1	13.25	0.00	0.00	0.00	0.00	0.00	0.00	0.00	25.56	0.00
TRINITY_DN260731_c1_g1	0.00	0.00	0.00	0.00	0.00	0.00	4.79	0.00	0.00	0.00
TRINITY_DN260733_c0_g1	1.79	7.54	1.77	1.79	0.00	4.57	0.00	1.73	6.93	11.36
TRINITY_DN260734_c0_g1	0.00	0.00	0.00	0.00	0.00	0.00	0.00	0.00	0.00	20.60
TRINITY_DN260735_c0_g1	0.00	0.00	0.00	0.00	0.00	0.00	0.00	0.00	0.00	0.00
TRINITY_DN260736_c0_g1	0.00	0.00	12.20	0.00	0.00	0.00	0.00	0.00	0.00	11.02
TRINITY_DN260738_c0_g2	17.30	0.00	0.00	0.00	0.00	0.00	0.00	0.00	0.00	0.00
TRINITY_DN260739_c0_g1	0.00	0.00	0.00	0.00	0.00	0.00	0.00	0.00	0.00	0.00
TRINITY_DN26073_c0_g1	0.00	0.00	0.00	0.00	0.00	0.00	0.00	0.00	0.00	0.00
TRINITY_DN26073_c1_g1	0.00	0.00	10.36	0.00	0.00	0.00	0.00	0.00	0.00	0.00
TRINITY_DN26073_c3_g1	0.00	0.00	0.00	0.00	0.00	0.00	0.00	0.00	0.00	0.00
TRINITY_DN26073_c4_g1	0.00	0.00	0.00	0.00	0.00	0.00	23.61	0.00	0.00	0.00
TRINITY_DN260740_c0_g1	0.00	0.00	0.00	0.00	0.00	0.00	0.00	3.23	0.00	0.00
TRINITY_DN260740_c1_g1	0.00	0.00	0.00	0.00	2.28	1.85	0.00	0.00	3.00	3.93
TRINITY_DN260740_c2_g1	0.00	0.00	0.00	0.00	0.00	0.00	0.00	0.00	3.88	0.00
TRINITY_DN260741_c0_g1	3.04	0.00	0.00	0.00	0.00	0.00	7.27	0.00	8.74	5.54
TRINITY_DN260742_c0_g2	0.00	0.00	0.00	0.00	0.00	0.00	0.00	0.00	0.00	0.00
TRINITY_DN260743_c0_g1	0.00	0.00	3.67	2.05	0.00	0.00	0.00	0.00	5.96	2.98
TRINITY_DN260743_c1_g2	0.00	0.00	0.00	0.00	0.00	0.00	0.00	0.00	14.39	0.00
TRINITY_DN260743_c2_g1	0.00	0.00	0.00	0.00	0.00	0.00	0.00	0.00	0.00	0.00
TRINITY_DN260743_c3_g1	0.00	0.00	0.00	0.00	0.00	0.00	0.00	0.00	0.00	0.00
TRINITY_DN260743_c4_g1	0.00	0.00	0.00	0.00	0.00	0.00	0.00	0.00	0.00	0.00
TRINITY_DN260743_c5_g1	0.00	0.00	0.00	0.00	0.00	0.00	9.87	0.00	0.00	0.00
TRINITY_DN260743_c6_g1	0.00	0.00	0.00	0.00	0.00	0.00	0.00	0.00	7.49	0.00
TRINITY_DN260743_c7_g1	0.00	0.00	0.00	0.00	0.00	0.00	0.00	0.00	0.00	0.00
TRINITY_DN260743_c8_g1	0.00	0.00	19.42	0.00	0.00	0.00	0.00	0.00	0.00	17.31
TRINITY_DN260743_c9_g1	0.00	0.00	0.00	0.00	0.00	0.00	0.00	0.00	0.00	0.00
TRINITY_DN260744_c0_g1	0.00	0.00	0.00	0.00	0.00	4.86	0.00	0.00	0.00	0.00
TRINITY_DN260744_c1_g1	2.05	0.00	0.00	0.00	0.00	0.00	0.00	5.96	0.00	0.00
TRINITY_DN260746_c0_g1	0.00	0.00	28.84	0.00	0.00	0.00	37.34	0.00	0.00	0.00
TRINITY_DN260746_c1_g1	0.00	0.00	0.00	0.00	0.00	0.00	0.00	0.00	0.00	0.00
TRINITY_DN260747_c0_g1	0.00	0.00	0.00	0.00	0.00	0.00	0.00	0.00	0.00	0.00
TRINITY_DN260748_c0_g1	0.00	0.00	0.00	0.00	0.00	0.00	0.00	0.00	0.00	0.00
TRINITY_DN260749_c0_g1	0.00	0.00	0.00	0.00	0.00	0.00	0.00	0.00	1.74	0.00
TRINITY_DN260751_c0_g1	4.68	0.00	4.69	0.00	0.00	0.00	0.00	0.00	0.00	0.00
TRINITY_DN260753_c0_g1	13.68	16.63	0.00	0.00	0.00	0.00	0.00	0.00	0.00	62.59
TRINITY_DN260758_c0_g1	0.00	0.00	0.00	0.00	0.00	0.00	0.00	0.00	0.00	16.74
TRINITY_DN260759_c0_g1	1.23	0.00	0.00	2.48	0.00	1.05	0.00	0.00	2.41	0.00
TRINITY_DN260759_c0_g2	0.00	0.00	0.00	0.00	0.00	0.00	0.00	0.00	0.00	0.00
TRINITY_DN260759_c1_g1	0.00	0.00	0.00	0.00	0.00	0.00	0.00	0.00	0.00	0.00
TRINITY_DN26075_c0_g1	0.00	0.00	0.00	24.83	0.00	9.23	41.38	0.00	10.02	43.72
TRINITY_DN260765_c0_g1	0.00	0.00	0.00	0.00	11.15	0.00	0.00	0.00	0.00	4.90
TRINITY_DN260765_c1_g1	17.30	0.00	0.00	0.00	0.00	0.00	0.00	0.00	16.69	0.00
TRINITY_DN260766_c1_g1	0.00	0.00	0.00	0.00	0.00	0.00	0.00	0.00	0.00	17.16
TRINITY_DN260769_c0_g1	0.00	0.00	0.00	0.00	0.00	0.00	0.00	0.00	0.00	0.00
TRINITY_DN260769_c2_g1	0.00	44.49	0.00	17.97	0.00	0.00	0.00	0.00	18.14	17.00
TRINITY_DN260769_c3_g1	0.00	22.97	0.00	0.00	0.00	0.00	0.00	0.00	0.00	0.00
TRINITY_DN26076_c0_g2	0.00	0.00	0.00	12.19	0.00	0.00	0.00	0.00	8.85	0.00
TRINITY_DN26076_c1_g2	0.00	0.00	0.00	0.00	0.00	0.00	0.00	0.00	0.00	0.00
TRINITY_DN26076_c4_g2	0.00	0.00	0.00	0.00	0.00	0.00	0.00	0.00	60.57	0.00
TRINITY_DN260771_c0_g1	0.00	21.54	0.00	0.00	0.00	0.00	0.00	0.00	17.43	16.38
TRINITY_DN260771_c0_g2	0.00	0.00	0.00	0.00	0.00	0.00	0.00	0.00	0.00	0.00
TRINITY_DN260771_c0_g3	0.00	0.00	0.00	0.00	0.00	0.00	0.00	0.00	0.00	0.00
TRINITY_DN260772_c1_g1	0.00	0.00	0.00	0.00	0.00	0.00	0.00	0.00	0.00	0.00
TRINITY_DN260773_c0_g1	0.00	0.00	0.00	0.00	0.00	0.00	0.00	0.00	0.00	0.00
TRINITY_DN260776_c0_g1	0.00	0.00	0.00	0.00	0.00	0.00	0.00	0.00	0.00	0.00
TRINITY_DN260777_c0_g1	0.00	0.00	0.00	0.00	0.00	0.00	9.08	0.00	0.00	6.56
TRINITY_DN260778_c0_g1	0.00	0.00	0.00	0.00	0.00	0.00	23.09	0.00	0.00	0.00
TRINITY_DN26077_c0_g1	0.00	0.00	0.00	9.34	0.00	8.32	0.00	0.00	0.00	0.00
TRINITY_DN260782_c0_g1	0.00	0.00	0.00	7.91	0.00	0.00	0.00	0.00	0.00	0.00
TRINITY_DN260782_c1_g1	0.00	0.00	0.00	0.00	0.00	0.00	0.00	0.00	0.00	16.22
TRINITY_DN260784_c0_g1	0.00	21.00	0.00	0.00	0.00	14.89	0.00	0.00	16.99	31.84
TRINITY_DN260785_c0_g1	0.00	0.00	0.00	3.54	0.00	0.00	0.00	0.00	0.00	0.00
TRINITY_DN260786_c0_g1	6.01	6.99	0.00	5.90	0.00	0.00	0.00	0.00	5.71	0.00
TRINITY_DN260787_c0_g1	0.00	0.00	0.00	0.00	0.00	0.00	0.00	0.00	2.01	0.00
TRINITY_DN260788_c0_g1	0.00	0.00	0.00	0.00	0.00	0.00	0.00	0.00	0.00	0.00
TRINITY_DN26078_c1_g1	0.00	0.00	0.00	0.00	0.00	0.00	0.00	0.00	2.43	0.00
TRINITY_DN260790_c0_g1	0.00	0.00	0.00	0.00	0.00	0.00	0.00	0.00	0.00	0.00
TRINITY_DN260791_c0_g1	0.00	0.00	0.00	0.00	0.00	0.00	0.00	0.00	0.00	0.00
TRINITY_DN260792_c0_g1	0.00	0.00	0.00	0.00	0.00	0.00	0.00	0.00	0.00	0.00
TRINITY_DN260793_c0_g1	0.00	0.00	0.00	5.19	0.00	0.00	0.00	0.00	5.01	14.53
TRINITY_DN260793_c1_g1	0.00	0.00	0.00	0.00	0.00	0.00	16.16	0.00	0.00	0.00
TRINITY_DN260793_c3_g1	8.98	0.00	9.01	4.43	9.40	0.00	0.00	4.41	4.27	0.00
TRINITY_DN260793_c4_g1	0.00	0.00	0.00	0.00	0.00	0.00	0.00	0.00	0.00	0.00
TRINITY_DN260794_c0_g1	0.00	0.00	0.00	0.00	0.00	0.00	3.31	0.00	0.00	0.00
TRINITY_DN260794_c1_g1	0.00	0.00	0.00	0.00	0.00	3.85	0.00	0.00	0.00	0.00
TRINITY_DN26079_c0_g1	0.00	0.00	0.00	0.00	0.00	0.00	0.00	0.00	0.00	0.00
TRINITY_DN26079_c0_g3	0.00	0.00	0.00	0.00	0.00	0.00	0.00	0.00	0.00	7.66
TRINITY_DN26079_c1_g1	0.00	0.00	0.00	0.00	0.00	0.00	0.00	0.00	0.00	0.00
TRINITY_DN2607_c0_g1	0.00	0.00	0.00	0.00	0.00	0.00	0.00	0.00	0.00	0.00
TRINITY_DN2607_c0_g2	11.41	9.17	2.05	11.13	0.00	2.82	4.63	0.00	4.08	9.81
TRINITY_DN260803_c0_g1	0.00	0.00	0.00	0.00	0.00	0.00	0.00	15.56	0.00	0.00
TRINITY_DN260804_c0_g1	0.00	5.37	11.03	3.73	0.00	6.31	15.42	0.00	18.09	23.59
TRINITY_DN260805_c0_g1	0.00	0.00	0.00	0.00	0.00	0.00	0.00	0.00	0.00	0.00
TRINITY_DN260805_c1_g1	0.00	0.00	0.00	0.00	0.00	0.00	0.00	0.00	0.00	0.00
TRINITY_DN260806_c0_g1	11.82	0.00	0.00	0.00	0.00	0.00	0.00	0.00	5.61	0.00
TRINITY_DN260806_c0_g2	0.00	0.00	0.00	7.17	0.00	0.00	0.00	0.00	0.00	0.00
TRINITY_DN260806_c1_g1	0.00	0.00	0.00	0.00	0.00	0.00	0.00	0.00	12.20	0.00
TRINITY_DN260807_c0_g1	0.00	0.00	0.00	0.00	0.00	0.00	8.81	0.00	0.00	0.00
TRINITY_DN260808_c0_g1	6.90	0.00	0.00	0.00	0.00	0.00	0.00	0.00	0.00	0.00
TRINITY_DN26080_c0_g1	315.31	633.04	308.17	269.16	242.73	331.51	491.03	249.75	951.43	1506.74
TRINITY_DN26080_c1_g1	0.00	0.00	0.00	0.00	0.00	0.00	0.00	0.00	0.00	0.00
TRINITY_DN26080_c1_g2	0.00	19.79	0.00	0.00	0.00	0.00	0.00	0.00	0.00	0.00
TRINITY_DN26080_c1_g3	0.00	25.93	0.00	0.00	0.00	0.00	0.00	0.00	0.00	0.00
TRINITY_DN26080_c1_g6	23.25	0.00	10.10	16.91	6.69	3.61	7.38	8.20	27.43	43.45
TRINITY_DN26080_c2_g1	0.00	0.00	0.00	0.00	0.00	0.00	0.00	0.00	6.79	6.77
TRINITY_DN26080_c8_g1	0.00	0.00	1.35	0.00	1.43	0.00	0.00	0.00	0.00	0.00
TRINITY_DN260811_c0_g1	0.00	0.00	0.00	0.00	0.00	0.00	0.00	0.00	0.00	0.00
TRINITY_DN260812_c0_g1	0.00	0.00	0.00	0.00	0.00	0.00	31.12	0.00	7.69	0.00
TRINITY_DN260812_c1_g1	0.00	0.00	0.00	0.00	0.00	0.00	0.00	0.00	11.17	0.00
TRINITY_DN260815_c0_g1	0.00	0.00	0.00	0.00	0.00	0.00	0.00	0.00	0.00	0.00
TRINITY_DN26081_c0_g1	0.00	0.00	0.00	0.00	0.00	0.00	0.00	0.00	0.00	15.00
TRINITY_DN26081_c0_g2	0.00	0.00	2.98	0.76	0.00	0.96	0.00	0.00	0.74	0.00
TRINITY_DN26081_c0_g3	0.00	0.00	0.00	0.00	0.00	0.00	3.61	0.00	0.00	0.49
TRINITY_DN26081_c2_g1	0.00	0.00	0.00	0.00	0.00	0.00	0.00	0.00	0.00	0.00
TRINITY_DN260820_c0_g1	0.00	0.00	0.00	0.00	0.00	0.00	0.00	0.00	0.00	0.00
TRINITY_DN260821_c0_g1	0.00	0.00	0.00	0.00	0.00	0.00	0.00	0.00	0.00	0.00
TRINITY_DN260821_c1_g1	0.00	0.00	0.00	0.00	0.00	0.00	0.00	0.00	0.00	5.17
TRINITY_DN260824_c0_g1	0.00	3.70	6.72	0.00	0.00	0.00	8.12	0.00	0.00	0.00
TRINITY_DN260825_c0_g1	0.00	0.00	0.00	0.00	0.00	5.50	7.71	3.14	0.00	2.93
TRINITY_DN260826_c0_g2	0.00	0.00	0.00	0.00	0.00	0.00	23.09	0.00	0.00	0.00
TRINITY_DN260826_c1_g1	0.00	0.00	0.00	0.00	0.00	0.00	0.00	0.00	0.00	0.00
TRINITY_DN260827_c0_g1	0.00	0.00	0.00	0.00	0.00	0.00	0.00	0.00	0.00	0.00
TRINITY_DN260828_c0_g1	0.00	0.00	0.00	16.30	8.67	0.00	0.00	0.00	19.67	0.00
TRINITY_DN260829_c0_g1	0.00	0.00	0.00	0.00	0.00	0.00	5.75	0.00	0.00	0.00
TRINITY_DN26082_c0_g1	0.00	9.07	0.00	0.00	0.00	0.00	0.00	0.00	0.00	6.97
TRINITY_DN26082_c0_g2	33.37	13.53	11.27	0.00	11.51	9.58	28.91	0.00	10.64	30.55
TRINITY_DN260831_c0_g1	5.49	0.00	11.02	0.00	0.00	0.00	0.00	0.00	0.00	5.03
TRINITY_DN260833_c0_g1	18.46	0.00	0.00	0.00	0.00	15.58	0.00	0.00	0.00	0.00
TRINITY_DN260836_c0_g1	0.00	0.00	0.00	0.00	0.00	0.00	0.00	0.00	0.00	0.00
TRINITY_DN260837_c0_g1	0.00	0.00	2.99	0.75	0.00	0.00	0.00	5.86	8.64	5.47
TRINITY_DN260839_c0_g1	0.00	32.56	0.00	0.00	0.00	0.00	0.00	6.01	0.00	12.24
TRINITY_DN26083_c0_g1	0.00	0.00	0.00	0.00	0.00	0.00	0.00	0.00	0.00	0.00
TRINITY_DN260840_c2_g1	0.00	0.00	0.00	0.00	0.00	0.00	0.00	0.00	3.77	0.00
TRINITY_DN260842_c0_g1	0.00	0.00	0.00	9.45	0.00	0.00	0.00	0.00	0.00	0.00
TRINITY_DN260843_c0_g1	0.00	0.00	0.00	0.00	0.00	0.00	0.00	0.00	0.00	0.00
TRINITY_DN260848_c0_g1	0.00	0.00	0.00	0.00	0.00	0.00	0.00	0.00	0.00	0.00
TRINITY_DN260848_c2_g1	0.00	0.00	0.00	0.00	0.00	0.00	13.77	0.00	0.00	0.00
TRINITY_DN260849_c0_g1	0.00	0.00	0.00	0.00	0.00	0.00	0.00	0.00	0.00	0.00
TRINITY_DN260849_c0_g2	0.00	0.00	0.00	0.00	0.00	0.00	0.00	0.00	0.00	0.00
TRINITY_DN26084_c0_g1	5.97	0.00	4.91	21.48	0.00	8.90	22.85	0.00	20.04	9.84
TRINITY_DN26084_c3_g1	0.00	0.00	0.00	0.00	0.00	0.00	13.18	0.00	0.00	0.00
TRINITY_DN26084_c5_g1	0.00	0.00	0.00	0.00	0.00	0.00	0.00	0.00	0.00	0.00
TRINITY_DN260852_c0_g1	0.00	0.00	0.00	0.00	0.00	0.00	0.00	0.00	34.86	0.00
TRINITY_DN260853_c0_g1	0.00	0.00	0.00	0.00	0.00	0.00	0.00	0.00	0.00	14.36
TRINITY_DN260854_c0_g1	0.00	0.00	0.00	0.00	0.00	0.00	0.00	0.00	0.00	4.40
TRINITY_DN260855_c0_g1	0.00	0.00	0.00	0.00	0.00	0.00	0.00	0.00	0.00	0.00
TRINITY_DN260856_c0_g1	0.00	0.00	0.00	0.00	8.32	0.00	0.00	7.83	0.00	0.00
TRINITY_DN260856_c0_g2	0.00	0.00	0.00	0.00	0.00	0.00	0.00	0.00	1.03	1.92
TRINITY_DN260856_c1_g1	0.00	0.00	0.00	0.00	0.00	0.00	0.00	0.00	0.00	0.00
TRINITY_DN260856_c1_g2	0.00	0.00	0.00	0.00	0.00	0.00	0.00	0.00	0.00	12.18
TRINITY_DN260857_c0_g1	0.00	0.00	0.00	0.00	0.00	0.00	0.00	0.00	0.00	0.00
TRINITY_DN260858_c0_g1	0.00	0.00	0.00	0.00	0.00	0.00	0.00	0.00	0.00	0.00
TRINITY_DN260859_c0_g1	0.00	0.00	0.00	0.00	0.00	0.00	0.00	0.00	0.00	0.00
TRINITY_DN26085_c0_g1	21.21	32.21	0.00	3.58	22.77	18.17	29.93	0.00	67.22	69.54
TRINITY_DN26085_c2_g1	0.00	0.00	0.00	0.00	0.00	2.06	0.00	0.00	0.00	0.00
TRINITY_DN26085_c8_g1	0.00	0.00	0.00	0.00	0.00	0.00	3.92	0.00	0.00	0.00
TRINITY_DN26085_c8_g2	0.00	0.00	0.00	0.00	0.00	0.00	0.00	0.00	0.00	0.00
TRINITY_DN26085_c8_g3	12.14	37.95	12.08	31.52	10.23	8.30	22.84	3.13	24.75	57.87
TRINITY_DN260860_c0_g1	0.00	0.00	0.00	0.00	0.00	0.00	0.00	0.00	0.00	0.00
TRINITY_DN260861_c0_g1	0.00	0.00	0.00	0.00	0.00	0.00	4.10	0.00	3.26	0.00
TRINITY_DN260861_c0_g2	0.00	0.00	0.00	0.00	0.00	4.41	0.00	5.02	0.00	8.00
TRINITY_DN260861_c0_g3	0.00	0.00	0.00	0.00	0.00	0.00	0.00	0.00	0.00	0.00
TRINITY_DN260861_c0_g4	0.00	0.00	0.00	0.00	0.00	0.00	0.00	0.00	0.00	0.00
TRINITY_DN260862_c0_g1	2.20	0.00	4.04	0.00	0.00	0.00	4.56	0.00	6.39	22.40
TRINITY_DN260864_c0_g1	0.00	0.00	9.75	0.00	5.08	0.00	6.02	4.78	13.84	9.30
TRINITY_DN260865_c0_g1	5.19	0.00	0.00	0.00	0.00	0.00	0.00	0.00	0.00	9.50
TRINITY_DN260865_c2_g1	0.00	0.00	0.00	0.00	0.00	0.00	0.00	0.00	0.00	3.61
TRINITY_DN260866_c1_g1	0.00	0.00	0.00	0.00	0.00	0.00	0.00	0.00	10.79	0.00
TRINITY_DN260867_c2_g1	0.00	0.00	0.00	0.00	0.00	0.00	0.00	0.00	0.00	0.00
TRINITY_DN260869_c0_g1	0.00	14.91	0.00	0.00	0.00	0.00	0.00	0.00	0.00	11.17
TRINITY_DN260869_c1_g1	0.00	0.00	0.00	0.00	0.00	0.00	0.00	0.00	0.00	0.00
TRINITY_DN26086_c0_g1	0.00	0.00	0.00	0.00	0.00	0.00	0.00	0.00	0.00	0.00
TRINITY_DN260873_c0_g1	0.00	0.00	0.00	0.00	0.00	0.00	0.00	0.00	17.40	0.00
TRINITY_DN260875_c0_g1	18.46	0.00	0.00	0.00	18.88	0.00	0.00	0.00	0.00	0.00
TRINITY_DN260875_c1_g1	1.22	0.00	0.00	0.00	2.59	1.04	0.00	1.18	1.19	2.22
TRINITY_DN260876_c0_g1	18.28	0.00	0.00	0.00	0.00	0.00	0.00	0.00	0.00	16.54
TRINITY_DN260878_c0_g1	0.00	0.00	0.00	0.00	0.00	0.00	0.00	0.00	0.00	0.00
TRINITY_DN260879_c0_g1	0.00	0.00	8.35	0.00	0.00	7.17	0.00	0.00	7.86	15.15
TRINITY_DN260881_c1_g1	0.00	0.00	0.00	0.00	18.88	0.00	0.00	0.00	0.00	0.00
TRINITY_DN260882_c1_g1	0.00	0.00	35.60	0.00	0.00	0.00	0.00	0.00	16.99	0.00
TRINITY_DN260886_c0_g1	4.55	0.00	0.00	0.00	0.00	0.00	0.00	0.00	0.00	0.00
TRINITY_DN260886_c0_g2	0.00	0.00	0.00	0.00	0.00	0.00	0.00	0.00	0.00	0.00
TRINITY_DN260888_c1_g1	0.00	11.36	0.00	0.00	0.00	0.00	0.00	0.00	0.00	0.00
TRINITY_DN260889_c0_g1	0.00	6.78	0.00	0.00	0.00	0.00	0.00	0.00	0.47	1.91
TRINITY_DN26088_c0_g1	0.00	0.00	0.00	0.00	10.60	0.00	0.00	0.00	0.00	28.12
TRINITY_DN260891_c1_g1	8.60	0.00	8.73	0.00	0.00	0.00	0.00	0.00	0.00	23.73
TRINITY_DN260892_c0_g1	15.95	0.00	0.00	0.00	0.00	0.00	0.00	0.00	0.00	0.00
TRINITY_DN260894_c0_g1	10.21	0.00	0.00	9.91	0.00	0.00	0.00	0.00	9.75	0.00
TRINITY_DN260895_c0_g1	0.00	0.00	0.00	0.00	0.00	0.00	0.00	0.00	0.00	0.00
TRINITY_DN260896_c0_g1	0.00	0.00	0.00	0.00	0.00	0.00	5.79	0.00	0.00	4.28
TRINITY_DN260897_c1_g1	0.00	21.54	0.00	0.00	0.00	0.00	0.00	0.00	0.00	16.38
TRINITY_DN260898_c0_g1	0.00	0.00	0.00	0.00	0.00	0.00	0.00	0.00	0.00	0.00
TRINITY_DN260899_c0_g1	0.00	22.97	0.00	0.00	0.00	0.00	0.00	0.00	0.00	0.00
TRINITY_DN26089_c0_g1	0.00	0.00	0.00	0.00	0.00	0.00	10.61	0.00	0.00	0.00
TRINITY_DN2608_c0_g1	6.97	2.96	0.00	0.00	0.00	0.00	0.00	0.00	3.66	19.65
TRINITY_DN2608_c1_g2	0.00	0.00	0.00	0.00	0.00	0.00	0.00	0.00	0.00	0.00
TRINITY_DN2608_c1_g3	0.00	0.00	0.00	0.00	0.00	0.00	0.00	0.00	0.00	0.00
TRINITY_DN260900_c0_g1	0.00	0.00	0.00	4.56	0.00	0.00	0.00	0.00	0.00	4.24
TRINITY_DN260901_c0_g1	0.00	0.00	0.00	0.00	0.00	0.00	0.00	0.00	0.00	6.05
TRINITY_DN260902_c0_g1	0.00	0.00	0.00	0.00	0.00	0.00	0.00	0.00	0.00	0.00
TRINITY_DN260903_c1_g1	0.00	0.00	0.00	0.00	0.00	0.00	0.00	0.00	0.00	0.00
TRINITY_DN260903_c2_g1	0.00	0.00	0.00	0.00	0.00	0.00	10.70	0.00	4.14	0.00
TRINITY_DN260904_c0_g1	0.00	0.00	0.00	0.00	0.00	0.00	0.00	0.00	0.00	0.00
TRINITY_DN260904_c1_g2	0.00	0.00	0.00	0.00	0.00	2.62	0.00	0.00	2.94	0.00
TRINITY_DN260905_c0_g1	18.96	0.00	0.00	0.00	0.00	0.00	0.00	0.00	0.00	0.00
TRINITY_DN260908_c0_g1	0.00	0.00	0.00	0.00	0.00	0.00	0.00	0.00	0.00	0.00
TRINITY_DN260908_c1_g1	0.00	0.00	0.00	0.00	0.00	0.00	0.00	0.00	0.00	22.67
TRINITY_DN260909_c0_g1	0.00	0.00	0.00	0.00	0.00	0.00	0.00	0.00	0.00	16.27
TRINITY_DN26090_c0_g1	0.00	0.00	0.00	0.00	0.00	0.00	0.00	0.00	6.69	0.00
TRINITY_DN260910_c0_g1	0.00	0.00	0.00	0.00	0.00	0.00	0.00	0.00	0.00	0.00
TRINITY_DN260915_c0_g1	0.00	0.00	0.00	0.00	0.00	0.00	0.00	0.00	0.00	2.29
TRINITY_DN260915_c0_g2	0.00	0.00	0.00	0.00	0.00	0.00	0.00	0.00	0.00	0.00
TRINITY_DN260916_c0_g1	0.00	0.00	0.00	0.00	0.00	0.00	0.00	0.00	0.00	0.00
TRINITY_DN260916_c2_g1	0.00	0.00	0.00	0.00	0.00	17.77	0.00	0.00	9.81	0.00
TRINITY_DN26091_c0_g1	0.00	0.00	0.00	0.00	0.00	0.00	12.20	0.00	9.01	0.00
TRINITY_DN26091_c0_g3	0.00	0.00	0.00	0.00	0.00	0.00	21.27	0.00	15.75	0.00
TRINITY_DN26091_c1_g1	0.00	0.00	0.00	0.00	0.00	0.00	0.00	0.00	0.00	36.99
TRINITY_DN26091_c1_g2	0.00	0.00	29.27	27.96	0.00	0.00	0.00	0.00	13.92	0.00
TRINITY_DN26091_c5_g1	2.72	0.00	2.71	0.00	0.00	0.00	0.00	0.00	2.62	2.48
TRINITY_DN260920_c0_g1	0.00	15.13	0.00	0.00	0.00	0.00	0.00	0.00	0.00	0.00
TRINITY_DN260921_c0_g1	0.00	0.00	0.00	0.00	0.00	0.00	0.00	0.00	0.00	0.00
TRINITY_DN260922_c0_g1	0.00	0.00	0.00	0.00	0.00	0.00	0.00	0.00	6.89	3.75
TRINITY_DN260923_c0_g1	0.00	0.00	0.00	0.00	0.00	0.00	0.00	0.00	0.00	0.00
TRINITY_DN260924_c0_g1	7.65	10.98	2.54	0.00	0.00	0.00	3.01	0.00	0.00	0.00
TRINITY_DN260925_c0_g1	0.00	0.00	0.00	0.00	0.00	0.00	0.00	0.00	0.00	7.96
TRINITY_DN260925_c1_g1	0.00	0.00	0.00	0.00	0.00	0.00	0.00	0.00	0.00	0.00
TRINITY_DN260925_c2_g1	2.38	0.00	0.00	0.00	0.00	0.00	0.00	0.00	0.00	2.16
TRINITY_DN260926_c0_g1	0.00	0.00	0.00	0.00	0.00	0.00	0.00	0.00	0.00	0.00
TRINITY_DN260927_c0_g1	0.00	0.00	17.32	0.00	0.00	0.00	0.00	0.00	0.00	0.00
TRINITY_DN260927_c0_g2	0.00	0.00	0.00	0.00	0.00	0.00	0.00	13.86	0.00	13.31
TRINITY_DN260928_c0_g1	0.00	0.00	0.00	0.00	0.00	0.00	0.00	0.00	0.00	0.00
TRINITY_DN260929_c0_g1	13.08	4.91	0.00	0.00	0.00	7.50	5.37	0.00	37.36	31.89
TRINITY_DN260929_c0_g2	8.16	0.00	0.00	0.00	0.00	0.00	0.00	0.00	0.00	0.00
TRINITY_DN260929_c1_g1	0.00	2.73	0.00	0.00	0.00	0.00	0.00	1.26	8.93	4.75
TRINITY_DN260929_c2_g1	0.00	8.96	0.00	0.00	0.00	0.00	0.00	0.00	7.16	6.90
TRINITY_DN260929_c3_g1	0.00	0.00	0.00	0.00	0.00	0.00	0.00	0.00	0.00	0.00
TRINITY_DN260929_c4_g1	0.00	0.00	0.00	0.00	0.00	4.42	0.00	0.00	0.00	2.35
TRINITY_DN260929_c5_g1	0.00	0.00	0.00	0.00	33.88	0.00	0.00	0.00	0.00	0.00
TRINITY_DN260929_c7_g1	0.00	0.00	0.00	0.00	0.00	9.34	0.00	0.00	0.00	9.91
TRINITY_DN260929_c8_g1	0.00	0.00	0.00	0.00	0.00	0.00	0.00	0.00	0.00	0.00
TRINITY_DN26092_c0_g1	0.00	0.00	0.00	0.00	9.74	0.00	0.00	0.00	0.00	0.00
TRINITY_DN26092_c0_g2	0.00	0.00	0.00	0.00	0.00	0.00	0.00	0.00	0.00	0.00
TRINITY_DN26092_c0_g3	0.00	0.00	0.00	0.00	0.00	0.00	0.00	0.00	7.37	0.00
TRINITY_DN260930_c0_g1	0.00	7.62	0.00	0.00	3.63	0.00	0.00	3.38	0.00	3.15
TRINITY_DN260930_c0_g2	0.00	0.00	0.00	0.00	0.00	0.00	0.00	0.00	1.61	3.00
TRINITY_DN260931_c0_g2	0.00	0.00	18.82	17.79	0.00	0.00	0.00	0.00	0.00	16.85
TRINITY_DN260931_c0_g3	0.00	0.00	0.00	0.00	0.00	0.00	0.00	12.65	0.00	12.14
TRINITY_DN260932_c0_g1	0.00	0.00	0.00	0.00	0.00	0.00	0.00	0.00	9.28	0.00
TRINITY_DN260932_c1_g1	0.00	12.43	0.00	0.00	0.00	0.00	0.00	0.00	0.00	0.00
TRINITY_DN260933_c0_g1	0.00	6.48	0.00	0.00	0.00	0.00	14.06	7.96	6.53	10.30
TRINITY_DN260933_c1_g1	0.00	0.00	12.83	0.00	0.00	0.00	16.55	0.00	0.00	11.57
TRINITY_DN260936_c0_g1	0.00	0.00	0.00	0.00	0.00	0.00	0.00	0.00	0.00	0.00
TRINITY_DN260939_c0_g1	0.00	0.00	0.00	0.00	0.00	0.00	0.00	0.00	0.00	0.00
TRINITY_DN260939_c1_g1	0.00	0.00	0.00	0.00	0.00	0.00	0.00	0.00	0.00	0.00
TRINITY_DN26093_c0_g2	0.00	0.00	0.00	0.00	0.00	5.35	0.00	0.00	5.85	11.33
TRINITY_DN26093_c0_g3	0.00	0.00	0.00	0.00	0.00	0.00	0.00	0.00	0.00	0.00
TRINITY_DN26093_c0_g4	13.90	0.00	0.00	0.00	0.00	0.00	0.00	0.00	0.00	12.71
TRINITY_DN26093_c0_g5	0.00	0.00	0.00	0.00	0.00	0.00	0.00	0.00	0.00	0.00
TRINITY_DN260940_c0_g1	0.00	0.00	0.00	0.00	0.00	0.00	0.00	9.84	0.00	0.00
TRINITY_DN260941_c0_g1	0.00	0.00	0.00	0.00	0.00	0.00	0.00	0.00	0.00	0.00
TRINITY_DN260942_c1_g1	0.00	0.00	0.00	0.00	0.00	0.00	0.00	0.00	0.00	0.00
TRINITY_DN260943_c0_g1	0.00	0.00	0.00	0.00	0.00	0.00	0.00	0.00	0.00	0.00
TRINITY_DN260949_c0_g1	0.00	0.00	0.00	0.00	0.00	0.00	0.00	0.00	0.00	0.00
TRINITY_DN26094_c0_g1	0.00	0.00	0.00	0.00	0.00	0.00	0.00	0.00	0.00	0.00
TRINITY_DN260952_c0_g1	0.00	0.00	0.00	0.00	0.00	0.00	0.00	0.00	0.00	0.00
TRINITY_DN260954_c0_g1	0.00	0.00	0.00	0.00	0.00	0.00	0.00	0.00	0.00	0.00
TRINITY_DN260956_c0_g1	0.00	10.73	0.00	0.00	0.00	0.00	0.00	0.00	0.00	8.18
TRINITY_DN260956_c2_g1	0.00	0.00	0.00	0.00	0.00	0.00	0.00	0.00	0.00	0.00
TRINITY_DN260957_c0_g1	0.00	0.00	0.00	0.00	0.00	0.00	0.00	0.00	0.00	0.00
TRINITY_DN260958_c0_g1	0.00	0.00	0.00	0.00	0.00	0.00	16.55	0.00	0.00	0.00
TRINITY_DN260958_c1_g1	0.00	0.00	0.00	0.00	0.00	0.00	0.00	0.00	0.00	12.52
TRINITY_DN26095_c0_g1	3.28	20.41	11.76	13.58	1.97	4.66	2.03	1.23	9.91	21.78
TRINITY_DN26095_c0_g2	10.38	4.78	0.00	2.24	0.00	0.00	4.95	0.00	15.14	21.48
TRINITY_DN260960_c0_g1	0.00	0.00	0.00	0.00	0.00	0.00	0.00	0.00	0.00	0.00
TRINITY_DN260962_c0_g1	0.00	0.00	13.65	0.00	0.00	0.00	0.00	0.00	0.00	0.00
TRINITY_DN260963_c0_g1	0.00	7.05	0.00	0.00	0.00	0.00	0.00	0.00	0.00	0.00
TRINITY_DN260963_c1_g1	0.00	0.00	0.00	0.00	0.00	10.95	0.00	0.00	0.00	11.67
TRINITY_DN260964_c0_g1	0.00	0.00	0.00	0.00	0.00	0.00	0.00	0.00	0.00	0.00
TRINITY_DN260964_c2_g1	0.00	0.00	0.00	0.00	0.00	0.00	0.00	0.00	0.00	0.00
TRINITY_DN260964_c2_g2	0.00	0.00	0.00	0.00	0.00	0.00	0.00	0.00	0.00	0.00
TRINITY_DN260965_c0_g1	0.00	0.00	0.00	0.00	0.00	0.00	0.00	0.00	0.00	0.00
TRINITY_DN260966_c0_g2	0.00	0.00	0.00	0.00	0.00	0.00	0.00	0.00	0.00	14.60
TRINITY_DN260967_c0_g1	4.79	21.74	0.00	0.00	0.00	0.00	0.00	0.00	0.00	4.39
TRINITY_DN260967_c1_g1	0.00	0.00	15.24	0.00	0.00	0.00	0.00	0.00	43.53	0.00
TRINITY_DN260967_c2_g1	0.00	0.00	0.00	0.00	0.00	0.00	0.00	0.00	5.18	0.00
TRINITY_DN260969_c0_g1	0.00	0.00	0.00	0.00	0.00	3.61	0.00	0.00	0.00	7.67
TRINITY_DN260969_c0_g2	0.00	0.00	0.00	0.00	0.00	0.00	0.00	0.00	0.00	0.00
TRINITY_DN260969_c1_g1	0.00	0.00	0.00	0.00	0.00	0.00	0.00	0.00	0.00	0.00
TRINITY_DN26096_c0_g1	0.00	0.00	0.00	0.00	0.00	0.00	0.00	0.00	0.00	4.45
TRINITY_DN260970_c0_g1	0.00	0.00	0.00	0.00	0.00	0.00	0.00	0.00	0.00	7.58
TRINITY_DN260972_c0_g1	0.00	0.00	0.00	0.00	0.00	0.00	0.00	0.00	0.00	0.00
TRINITY_DN260972_c0_g2	0.00	0.00	0.00	0.00	0.00	0.00	0.00	0.00	0.00	0.00
TRINITY_DN260973_c0_g1	0.00	0.00	0.00	0.00	0.00	0.00	0.00	0.00	0.00	0.00
TRINITY_DN260974_c0_g1	0.00	0.00	0.00	0.00	0.00	0.00	0.00	0.00	0.00	0.00
TRINITY_DN260974_c1_g1	0.00	0.00	0.00	4.62	0.00	0.00	0.00	0.00	0.00	0.00
TRINITY_DN260976_c0_g1	2.13	0.00	3.86	0.00	2.75	0.00	0.00	0.00	0.00	4.72
TRINITY_DN260977_c0_g1	0.00	6.83	5.93	0.00	12.28	0.00	0.00	0.00	0.00	5.41
TRINITY_DN260978_c0_g1	13.68	0.00	0.00	0.00	0.00	0.00	0.00	0.00	0.00	0.00
TRINITY_DN26097_c0_g1	25.61	0.39	10.51	5.94	6.66	3.59	10.44	5.35	41.61	11.41
TRINITY_DN26097_c0_g2	27.85	53.16	25.77	20.42	20.37	17.10	55.39	8.35	124.38	88.99
TRINITY_DN26097_c1_g1	9.52	0.00	0.00	0.00	0.00	0.00	7.61	0.00	0.00	0.00
TRINITY_DN26097_c3_g1	0.00	0.00	0.00	0.00	0.00	0.00	0.00	0.00	0.00	0.00
TRINITY_DN26097_c5_g1	0.00	0.00	0.00	0.00	0.00	0.00	0.00	0.00	0.00	0.00
TRINITY_DN260982_c0_g1	0.00	0.00	0.00	0.00	0.00	0.00	0.00	0.00	0.00	0.00
TRINITY_DN260983_c0_g1	0.00	0.00	0.00	0.00	0.00	0.00	0.00	0.00	0.00	0.00
TRINITY_DN260984_c0_g1	15.95	0.00	0.00	0.00	0.00	0.00	0.00	0.00	0.00	14.49
TRINITY_DN260987_c0_g1	0.00	0.00	0.00	0.00	0.00	0.00	0.00	0.00	0.00	0.00
TRINITY_DN260988_c0_g1	11.64	0.00	0.00	0.00	0.00	0.00	0.00	0.00	0.00	5.34
TRINITY_DN260989_c0_g1	0.00	0.00	0.00	0.00	0.00	0.00	0.00	0.00	0.00	0.00
TRINITY_DN260989_c0_g2	0.00	0.00	0.00	0.00	0.00	0.00	24.41	0.00	0.00	0.00
TRINITY_DN260989_c2_g1	0.00	0.00	33.39	0.00	0.00	0.00	0.00	0.00	0.00	30.00
TRINITY_DN26098_c0_g1	0.00	0.00	0.00	0.00	15.88	0.00	0.00	0.00	11.54	13.31
TRINITY_DN26098_c1_g1	0.00	15.02	27.82	0.00	0.00	0.00	11.86	0.00	17.48	16.84
TRINITY_DN260990_c0_g1	0.00	2.73	0.00	0.00	0.00	0.00	0.00	0.00	0.00	18.47
TRINITY_DN260992_c0_g1	0.00	0.00	0.00	0.00	0.00	0.00	0.00	0.00	0.00	0.00
TRINITY_DN260993_c0_g1	0.00	0.00	0.00	0.00	0.00	0.00	0.00	0.00	0.00	0.00
TRINITY_DN260994_c0_g1	0.00	0.00	8.00	0.00	0.00	0.00	0.00	0.00	0.00	0.00
TRINITY_DN260995_c0_g1	0.00	0.00	0.00	15.57	0.00	0.00	0.00	18.91	15.16	61.54
TRINITY_DN260995_c0_g2	0.00	0.00	0.00	0.00	0.00	0.00	0.00	0.00	13.78	26.26
TRINITY_DN260996_c0_g1	0.00	0.00	0.00	0.00	0.00	0.00	0.00	3.88	0.00	10.85
TRINITY_DN260996_c1_g1	0.00	0.00	0.00	11.20	0.00	0.00	9.16	0.00	0.00	0.00
TRINITY_DN260998_c0_g1	0.00	0.00	0.00	0.00	0.00	0.00	0.00	0.00	0.00	0.00
TRINITY_DN260999_c0_g1	0.00	0.00	0.00	0.00	0.00	0.00	0.00	0.00	0.00	0.00
TRINITY_DN260999_c1_g1	0.00	0.00	0.00	0.00	0.00	0.00	0.00	0.00	0.00	0.00
TRINITY_DN26099_c0_g1	0.00	0.00	0.00	0.00	0.00	0.00	7.47	0.00	50.75	0.00
TRINITY_DN26099_c0_g2	8.16	6.50	0.00	0.00	2.15	3.48	2.37	0.00	0.00	7.87
TRINITY_DN26099_c1_g1	0.00	15.51	0.00	0.00	0.00	0.00	0.00	0.00	8.13	0.00
TRINITY_DN26099_c2_g1	0.00	0.00	0.00	0.00	0.00	0.00	0.00	0.00	0.00	35.34
TRINITY_DN26099_c3_g1	0.00	0.00	0.00	0.00	0.00	0.00	0.00	0.00	0.00	0.00
TRINITY_DN26099_c6_g1	0.00	0.00	0.00	0.00	8.67	0.00	0.00	0.00	7.95	0.00
TRINITY_DN26099_c7_g1	0.00	4.67	0.00	0.00	4.36	3.57	0.00	4.08	3.96	19.00
TRINITY_DN2609_c0_g1	722.12	957.75	458.81	354.51	390.17	464.51	971.02	298.77	1315.93	1926.38
TRINITY_DN2609_c1_g1	142.45	173.50	73.95	99.48	82.22	83.93	167.73	37.49	200.63	272.39
TRINITY_DN2609_c2_g2	4.52	7.20	4.04	7.46	1.79	5.93	8.29	1.28	4.43	10.48
TRINITY_DN260_c0_g1	18.17	23.02	43.69	0.00	22.64	17.68	0.00	0.00	0.00	16.28
TRINITY_DN260_c0_g2	0.00	13.17	19.27	29.10	0.00	0.00	41.49	0.00	0.00	13.26
TRINITY_DN261001_c0_g1	7.46	0.00	0.00	0.00	0.00	0.00	0.00	0.00	3.56	0.00
TRINITY_DN261001_c1_g1	0.00	13.26	0.00	10.55	0.00	0.00	0.00	0.00	0.00	1.59
TRINITY_DN261003_c0_g1	0.00	0.00	0.00	0.00	0.00	0.00	0.00	0.00	0.00	11.17
TRINITY_DN261004_c0_g1	0.00	14.91	0.00	0.00	0.00	0.00	15.94	0.00	0.00	11.17
TRINITY_DN261009_c0_g1	0.00	0.00	0.00	0.00	0.00	0.00	0.00	0.00	0.00	0.00
TRINITY_DN26100_c0_g1	29.98	54.31	0.00	28.85	15.48	12.72	98.00	68.84	31.75	8.01
TRINITY_DN26100_c0_g2	4.82	10.95	9.68	0.00	0.00	0.00	0.00	0.00	126.17	93.44
TRINITY_DN26100_c1_g1	0.00	0.00	0.00	0.00	0.00	0.00	0.00	0.00	0.00	0.00
TRINITY_DN26100_c3_g1	0.00	7.80	0.00	0.00	0.00	0.00	0.00	0.00	0.00	6.10
TRINITY_DN26100_c4_g1	0.00	0.00	0.00	0.00	0.00	0.00	0.00	0.00	0.00	0.00
TRINITY_DN26100_c5_g1	0.00	0.00	0.00	0.00	0.00	13.59	0.00	0.00	0.00	0.00
TRINITY_DN261011_c1_g1	0.00	0.00	0.00	0.00	0.00	0.00	0.00	0.00	0.00	5.76
TRINITY_DN261011_c2_g1	0.00	0.00	0.00	0.00	0.00	0.00	24.00	0.00	17.97	0.00
TRINITY_DN261013_c0_g1	0.00	0.00	0.00	0.00	0.00	0.00	0.00	0.00	9.17	0.00
TRINITY_DN261014_c0_g1	0.00	0.00	0.00	0.00	0.00	0.00	0.00	0.00	5.39	0.00
TRINITY_DN261015_c0_g1	0.00	0.00	0.00	0.00	0.00	0.00	0.00	0.00	0.00	0.00
TRINITY_DN261016_c0_g1	0.00	0.00	0.00	0.00	0.00	0.00	0.00	0.00	8.54	0.00
TRINITY_DN261016_c1_g1	0.00	0.00	0.00	0.00	0.00	0.00	0.00	0.00	6.66	19.30
TRINITY_DN261017_c0_g1	0.00	0.00	0.00	0.00	0.00	0.00	0.00	0.00	0.00	0.00
TRINITY_DN261018_c0_g1	0.00	0.00	0.00	0.00	0.00	0.00	0.00	0.00	0.00	0.00
TRINITY_DN261018_c1_g1	0.00	0.00	0.00	0.00	0.00	0.00	0.00	0.00	0.00	0.00
TRINITY_DN261019_c0_g1	0.00	0.00	0.00	0.00	0.00	0.00	0.00	0.00	0.00	0.00
TRINITY_DN26101_c0_g2	2.97	0.00	0.00	0.00	6.02	0.00	0.00	0.00	0.00	0.00
TRINITY_DN261021_c0_g1	29.20	0.00	0.00	0.00	0.00	0.00	0.00	0.00	0.00	0.00
TRINITY_DN261021_c1_g1	0.00	0.00	0.00	0.00	0.00	0.00	0.00	0.00	0.00	0.00
TRINITY_DN261022_c0_g1	0.00	0.00	0.00	12.41	0.00	0.00	0.00	0.00	0.00	5.81
TRINITY_DN261023_c0_g1	12.26	0.00	0.00	0.00	0.00	0.00	0.00	0.00	0.00	5.78
TRINITY_DN261024_c0_g1	0.00	0.00	0.00	0.00	0.00	0.00	0.00	0.00	0.00	0.00
TRINITY_DN261025_c0_g1	0.00	0.00	0.00	0.00	0.00	0.00	0.00	0.00	0.00	0.00
TRINITY_DN261026_c0_g1	3.36	3.69	6.70	0.00	0.00	5.76	4.05	3.29	3.22	11.32
TRINITY_DN261026_c0_g2	0.00	0.00	0.00	0.00	0.00	0.00	25.87	0.00	0.00	0.00
TRINITY_DN261028_c0_g1	0.00	0.00	0.00	0.00	0.00	0.00	0.00	0.00	11.84	22.50
TRINITY_DN26102_c0_g1	91.78	150.16	68.63	54.84	36.20	53.19	119.83	39.21	158.59	373.65
TRINITY_DN26102_c1_g1	36.65	7.11	0.00	6.00	6.37	0.00	15.42	18.03	29.02	39.33
TRINITY_DN261030_c0_g1	30.79	0.00	0.00	14.78	0.00	0.00	0.00	0.00	0.00	83.97
TRINITY_DN261030_c1_g1	0.00	0.00	0.00	0.00	16.18	0.00	0.00	0.00	15.04	0.00
TRINITY_DN261031_c0_g1	0.00	0.00	0.00	0.00	0.00	0.00	0.00	0.00	1.81	0.00
TRINITY_DN261032_c0_g1	0.00	0.00	0.00	0.00	0.00	0.00	0.00	0.00	0.00	0.00
TRINITY_DN261033_c1_g1	0.00	0.00	0.00	0.00	0.00	0.00	0.00	0.00	0.00	0.00
TRINITY_DN261034_c0_g1	0.00	0.00	0.00	0.00	0.00	0.00	0.00	0.00	8.25	15.91
TRINITY_DN261035_c0_g1	0.00	0.00	0.00	0.00	0.00	0.00	0.00	0.00	0.00	0.00
TRINITY_DN261036_c1_g1	0.00	0.00	0.00	0.00	0.00	0.00	0.00	0.00	0.00	11.15
TRINITY_DN261037_c0_g1	0.00	0.00	0.00	0.00	0.00	0.00	0.00	0.00	0.00	6.49
TRINITY_DN261037_c0_g2	0.00	0.00	0.00	0.00	0.00	0.00	0.00	0.00	0.00	0.00
TRINITY_DN261037_c0_g3	0.00	0.00	0.00	0.00	0.00	0.00	0.00	0.00	16.98	8.18
TRINITY_DN261039_c0_g1	16.49	0.00	16.69	0.00	0.00	0.00	0.00	0.00	0.00	0.00
TRINITY_DN26103_c0_g1	0.00	0.00	19.99	0.00	17.18	0.00	25.28	20.39	0.00	0.00
TRINITY_DN261042_c1_g1	0.00	0.00	0.00	0.00	0.00	13.96	0.00	0.00	15.89	0.00
TRINITY_DN261043_c0_g1	9.59	0.00	0.00	0.00	0.00	0.00	0.00	0.00	0.00	8.82
TRINITY_DN261045_c0_g1	0.00	0.00	0.00	0.00	0.00	0.00	0.00	0.00	0.00	0.00
TRINITY_DN261048_c0_g1	0.00	0.00	0.00	0.00	0.00	0.00	0.00	0.00	15.07	0.00
TRINITY_DN26104_c0_g1	12.04	0.00	0.00	11.65	0.00	0.00	15.71	0.00	55.54	25.74
TRINITY_DN26104_c0_g2	0.00	0.00	0.00	0.00	0.00	0.00	0.00	0.00	0.00	0.00
TRINITY_DN26104_c1_g1	0.00	0.00	0.00	0.00	0.00	0.00	0.00	0.00	0.00	0.00
TRINITY_DN26104_c2_g1	0.00	0.00	0.00	0.00	0.00	0.00	0.00	0.00	18.24	17.20
TRINITY_DN261055_c0_g1	11.88	0.00	0.00	0.00	0.00	0.00	0.00	0.00	11.43	21.75
TRINITY_DN261057_c0_g1	0.00	28.27	0.00	12.19	0.00	0.00	0.00	0.00	12.11	40.74
TRINITY_DN261058_c0_g1	0.00	18.57	0.00	0.00	0.00	0.00	0.00	0.00	0.00	0.00
TRINITY_DN261058_c1_g1	0.00	0.00	0.00	0.00	0.00	0.00	0.00	0.00	0.00	0.00
TRINITY_DN26105_c1_g1	0.00	4.62	0.00	6.16	5.55	3.54	0.00	4.27	2.86	17.90
TRINITY_DN261062_c0_g1	0.00	0.00	0.00	0.00	0.00	0.00	7.42	0.00	0.00	0.00
TRINITY_DN261064_c0_g1	0.00	0.00	0.00	0.00	8.97	0.00	0.00	0.00	0.00	15.82
TRINITY_DN261065_c0_g1	0.00	0.00	0.00	0.00	0.00	0.00	0.00	0.00	0.00	0.00
TRINITY_DN261065_c1_g1	8.65	0.00	0.00	0.00	0.00	0.00	0.00	0.00	0.00	0.00
TRINITY_DN261066_c0_g1	3.76	8.36	0.00	0.00	0.00	6.46	0.00	3.68	7.18	6.86
TRINITY_DN261066_c1_g1	12.49	0.00	0.00	0.00	0.00	0.00	0.00	0.00	0.00	34.25
TRINITY_DN261069_c0_g1	0.00	0.00	0.00	0.00	0.00	0.00	0.00	0.00	0.00	0.00
TRINITY_DN26106_c0_g1	5.72	22.46	6.85	5.75	6.05	1.22	6.53	0.00	13.94	3.90
TRINITY_DN26106_c0_g2	0.00	6.86	0.00	0.00	3.49	0.00	7.12	2.24	0.00	0.00
TRINITY_DN26106_c0_g5	5.63	0.00	0.00	0.00	0.00	0.00	0.00	0.00	0.00	5.17
TRINITY_DN26106_c1_g1	6.38	0.00	0.00	3.17	6.70	2.73	3.83	0.00	0.00	5.84
TRINITY_DN261070_c0_g2	0.00	0.00	0.00	0.00	0.00	0.00	0.00	0.00	0.00	0.00
TRINITY_DN261073_c0_g1	0.00	0.00	0.00	0.00	0.00	0.00	0.00	0.00	0.00	0.00
TRINITY_DN261074_c0_g1	0.00	0.00	0.00	0.00	0.00	0.00	0.00	0.00	0.00	0.00
TRINITY_DN261075_c0_g1	0.00	0.00	0.00	0.00	0.00	0.00	0.00	11.84	0.00	11.25
TRINITY_DN261075_c0_g2	0.00	0.00	0.00	0.00	0.00	0.00	0.00	0.00	0.00	0.00
TRINITY_DN261077_c0_g1	0.00	0.00	0.00	0.00	0.00	0.00	0.00	0.00	10.42	0.00
TRINITY_DN261078_c0_g1	0.00	0.00	0.00	0.00	0.00	0.00	0.00	0.00	0.00	0.00
TRINITY_DN261078_c1_g1	0.00	0.00	0.00	0.00	0.00	0.00	0.00	0.00	0.00	0.00
TRINITY_DN261079_c0_g1	0.00	0.00	0.00	0.00	0.00	0.00	0.00	0.00	0.00	0.00
TRINITY_DN26107_c0_g1	0.00	14.70	0.00	0.00	0.00	0.00	0.00	0.00	37.16	24.45
TRINITY_DN26107_c0_g3	38.56	0.00	0.00	0.00	13.33	0.00	0.00	0.00	15.76	0.00
TRINITY_DN26107_c0_g4	0.00	0.00	0.00	0.00	0.00	0.00	0.00	0.00	0.00	0.00
TRINITY_DN26107_c1_g1	11.26	32.55	5.66	0.00	11.77	9.75	7.05	0.00	16.05	51.73
TRINITY_DN26107_c4_g1	0.00	0.00	0.00	0.00	0.00	0.00	0.00	0.00	0.00	0.00
TRINITY_DN26107_c5_g1	0.00	0.00	0.00	0.00	0.00	0.00	23.82	0.00	0.00	0.00
TRINITY_DN261082_c0_g1	0.00	0.00	0.00	0.00	0.00	5.09	0.00	0.00	0.00	0.00
TRINITY_DN261083_c1_g1	9.31	0.00	0.00	0.00	0.00	0.00	12.05	0.00	0.00	8.56
TRINITY_DN261084_c0_g1	0.00	0.00	0.00	0.00	0.00	0.00	0.00	0.00	0.00	0.00
TRINITY_DN261085_c0_g1	15.04	0.00	0.00	0.00	0.00	6.54	0.00	0.00	0.00	0.00
TRINITY_DN261085_c2_g2	0.00	0.00	0.00	12.01	0.00	0.00	0.00	0.00	0.00	0.00
TRINITY_DN261085_c2_g3	0.00	0.00	0.00	0.00	0.00	0.00	0.00	0.00	0.00	0.00
TRINITY_DN261085_c3_g1	0.00	0.00	0.00	0.00	0.00	0.00	0.00	0.00	0.00	0.00
TRINITY_DN261086_c0_g1	0.00	0.00	0.00	0.00	0.00	0.00	0.00	0.00	0.00	17.31
TRINITY_DN261087_c0_g1	0.00	0.00	0.00	0.00	0.00	0.00	0.00	0.00	0.00	0.00
TRINITY_DN261089_c1_g1	0.00	0.00	0.00	0.00	0.00	0.00	0.00	0.00	0.00	14.36
TRINITY_DN26108_c0_g1	0.00	0.00	0.00	0.00	0.00	0.00	0.00	0.00	0.00	0.00
TRINITY_DN261090_c0_g1	0.00	0.00	0.00	0.00	0.00	0.00	0.00	0.00	0.00	0.00
TRINITY_DN261095_c0_g1	2.61	0.00	2.60	0.00	0.00	2.23	0.00	0.00	0.00	7.12
TRINITY_DN261095_c1_g1	0.00	0.00	0.00	0.00	0.00	0.00	0.00	0.00	0.00	0.00
TRINITY_DN261096_c0_g1	0.00	0.00	0.00	0.00	0.00	0.00	12.18	0.00	0.00	0.00
TRINITY_DN261098_c0_g1	0.00	0.00	0.00	0.00	0.00	0.00	0.00	0.00	9.57	0.00
TRINITY_DN261099_c1_g1	0.00	0.00	0.00	0.00	0.00	0.00	0.00	0.00	0.00	0.00
TRINITY_DN26109_c0_g1	34.24	0.00	51.95	0.00	0.00	7.21	57.30	0.00	61.45	41.52
TRINITY_DN26109_c1_g1	39.09	71.30	12.29	19.01	40.68	8.46	25.38	9.51	56.01	71.88
TRINITY_DN26109_c2_g1	0.00	0.00	0.00	0.00	0.00	0.00	0.00	0.00	0.00	0.00
TRINITY_DN2610_c0_g1	0.00	0.00	10.83	0.00	0.00	0.00	0.00	0.00	0.00	0.00
TRINITY_DN2610_c1_g1	0.00	0.00	0.00	11.43	4.03	6.61	0.00	0.00	24.45	20.55
TRINITY_DN2610_c2_g1	0.00	0.00	0.00	0.00	0.00	0.00	0.00	0.00	0.00	0.00
TRINITY_DN2610_c3_g1	0.00	0.00	0.00	0.00	0.00	0.00	0.00	0.00	0.00	0.00
TRINITY_DN2610_c4_g1	0.00	0.00	0.00	0.00	0.00	0.00	0.00	0.00	0.00	0.00
TRINITY_DN2610_c5_g1	0.00	0.00	0.00	0.00	0.00	0.00	0.00	0.00	0.00	0.00
TRINITY_DN261102_c0_g1	0.00	0.00	0.00	0.00	0.00	0.00	0.00	18.54	0.00	0.00
TRINITY_DN261102_c2_g1	0.00	0.00	0.00	0.00	0.00	0.00	0.00	0.00	0.00	0.00
TRINITY_DN261104_c0_g1	0.00	0.00	0.00	0.00	0.00	0.00	0.00	0.00	0.00	0.00
TRINITY_DN26110_c0_g1	0.00	10.72	3.87	0.00	2.38	9.78	6.76	2.19	2.27	23.73
TRINITY_DN261111_c0_g1	0.00	0.00	0.00	0.00	0.00	0.00	24.84	0.00	0.00	0.00
TRINITY_DN261113_c0_g1	0.00	0.00	0.00	4.99	5.30	4.38	0.00	0.00	0.00	0.00
TRINITY_DN261114_c0_g1	0.00	0.00	0.00	0.00	0.00	0.00	0.00	0.00	0.00	0.00
TRINITY_DN261116_c0_g1	0.00	0.00	0.00	0.00	0.00	0.00	0.00	0.00	0.00	0.00
TRINITY_DN261117_c0_g2	0.00	0.00	0.00	0.00	0.00	0.00	0.00	0.00	0.00	10.43
TRINITY_DN261118_c0_g1	0.00	0.00	5.42	0.00	0.00	0.00	0.00	0.00	0.00	0.00
TRINITY_DN261119_c0_g1	0.00	0.00	0.00	0.00	0.00	0.00	0.00	0.00	0.00	0.00
TRINITY_DN26111_c0_g1	40.37	62.23	50.08	62.17	210.32	28.52	120.72	31.73	19.42	57.68
TRINITY_DN26111_c0_g2	76.67	47.60	68.17	21.69	101.66	22.43	100.66	9.79	94.62	177.46
TRINITY_DN261120_c0_g1	0.00	0.00	0.00	0.00	0.00	0.00	0.00	0.00	0.00	29.46
TRINITY_DN261123_c0_g1	19.55	22.97	0.00	0.00	0.00	0.00	50.57	0.00	57.13	70.67
TRINITY_DN261123_c0_g2	0.00	0.00	0.00	7.11	0.00	0.00	13.35	0.00	0.00	6.64
TRINITY_DN261123_c2_g1	0.00	0.00	0.00	0.00	0.00	0.00	0.00	0.00	0.00	0.00
TRINITY_DN261123_c5_g1	0.00	0.00	0.00	0.00	0.00	0.00	9.04	0.00	0.00	6.52
TRINITY_DN261124_c0_g1	0.00	0.00	0.00	0.00	0.00	0.00	0.00	0.00	0.00	0.00
TRINITY_DN261126_c1_g1	0.00	0.00	0.00	0.00	0.00	0.00	0.00	0.00	8.21	0.00
TRINITY_DN261128_c0_g1	5.40	20.14	0.00	0.00	0.00	14.01	5.51	0.00	0.00	9.03
TRINITY_DN26112_c1_g3	0.00	0.00	16.55	0.00	0.00	0.00	0.00	0.00	0.00	0.00
TRINITY_DN26112_c3_g1	11.66	0.00	11.81	22.55	0.00	0.00	0.00	0.00	0.00	0.00
TRINITY_DN26112_c5_g1	18.61	0.00	18.82	17.79	0.00	15.71	0.00	0.00	125.82	33.71
TRINITY_DN26112_c5_g2	0.00	0.00	0.00	0.00	0.00	0.00	0.00	0.00	0.00	0.00
TRINITY_DN26112_c9_g1	5.29	2.85	13.16	2.63	0.00	0.00	6.25	2.57	5.09	31.25
TRINITY_DN261130_c0_g1	0.00	0.00	0.00	0.00	0.00	0.00	0.00	0.00	0.00	0.00
TRINITY_DN261132_c0_g2	0.00	0.00	0.00	0.00	0.00	0.00	0.00	0.00	0.00	0.00
TRINITY_DN261132_c1_g1	0.00	0.00	0.00	0.00	2.68	0.00	0.00	0.00	4.90	6.94
TRINITY_DN261135_c0_g1	0.00	5.09	0.00	0.00	0.00	3.87	0.00	0.00	4.29	16.48
TRINITY_DN261136_c0_g1	0.00	0.00	0.00	0.00	0.00	0.00	0.00	0.00	0.00	0.00
TRINITY_DN261137_c0_g1	0.00	0.00	0.00	0.00	0.00	0.00	6.74	0.00	0.00	0.00
TRINITY_DN261137_c1_g1	0.00	0.00	0.00	0.00	0.00	0.00	0.00	0.00	0.00	0.00
TRINITY_DN261139_c0_g1	0.00	0.00	0.00	0.00	0.00	0.00	0.00	0.00	0.00	12.81
TRINITY_DN26113_c0_g1	0.00	15.81	0.00	0.00	0.00	0.00	0.00	0.00	0.00	0.00
TRINITY_DN261140_c0_g1	0.00	0.00	0.00	0.00	0.00	0.00	0.00	0.00	0.00	0.00
TRINITY_DN261140_c1_g1	9.31	0.00	0.00	0.00	0.00	0.00	0.00	0.00	0.00	0.00
TRINITY_DN261141_c0_g1	0.00	0.00	0.00	0.00	0.00	0.00	0.00	0.00	0.00	0.00
TRINITY_DN261142_c0_g1	0.00	0.00	0.00	0.00	0.00	0.00	0.00	0.00	13.80	0.00
TRINITY_DN261143_c1_g1	0.00	0.00	0.00	0.00	0.00	0.00	0.00	0.00	0.00	0.00
TRINITY_DN261143_c2_g1	0.00	0.00	0.00	0.00	0.00	0.00	0.00	0.00	0.00	0.00
TRINITY_DN261143_c3_g1	0.00	0.00	0.00	0.00	0.00	0.00	0.00	0.00	0.00	0.00
TRINITY_DN261144_c0_g1	0.00	39.59	0.00	0.00	0.00	0.00	0.00	0.00	0.00	0.00
TRINITY_DN261145_c0_g1	0.00	0.00	0.00	0.00	12.15	0.00	0.00	0.00	0.00	0.00
TRINITY_DN261148_c0_g1	0.00	0.00	0.00	0.00	0.00	0.00	0.00	6.93	0.00	11.27
TRINITY_DN26114_c0_g1	20.32	7.49	2.23	4.05	11.50	5.21	13.65	5.61	18.52	35.73
TRINITY_DN26114_c1_g1	7.65	0.00	0.00	21.95	0.00	0.00	14.75	0.00	0.00	2.32
TRINITY_DN26114_c1_g2	0.00	0.00	0.00	0.00	0.00	0.00	0.00	0.82	0.84	0.00
TRINITY_DN26114_c3_g1	0.00	0.00	0.00	0.00	0.00	0.00	0.00	0.00	0.00	0.00
TRINITY_DN261150_c0_g1	0.00	0.00	0.00	0.00	0.00	0.00	0.00	0.00	0.00	0.00
TRINITY_DN261152_c0_g1	0.00	0.00	0.00	0.00	0.00	0.00	0.00	0.00	0.00	39.61
TRINITY_DN261153_c0_g1	0.00	0.00	0.00	0.00	0.00	0.00	0.00	0.00	0.00	5.36
TRINITY_DN261153_c0_g2	0.00	36.47	0.00	7.49	0.00	0.00	0.00	0.00	7.27	0.00
TRINITY_DN261155_c0_g1	0.00	0.00	4.55	2.28	0.00	0.00	0.00	0.00	2.21	0.00
TRINITY_DN261159_c0_g1	0.00	0.00	0.00	0.00	0.00	0.00	0.00	0.00	0.00	0.00
TRINITY_DN26115_c0_g1	12.78	0.00	7.02	0.00	0.00	0.00	8.81	6.83	6.59	0.00
TRINITY_DN26115_c0_g2	0.00	0.00	0.00	7.35	0.00	0.00	0.00	0.00	7.13	0.00
TRINITY_DN261163_c0_g1	24.09	0.00	12.20	0.00	0.00	0.00	0.00	0.00	0.00	0.00
TRINITY_DN261163_c0_g2	0.00	0.00	19.60	0.00	0.00	0.00	0.00	0.00	0.00	0.00
TRINITY_DN261164_c0_g1	0.00	0.00	0.00	0.00	0.00	0.00	0.00	0.00	0.00	0.00
TRINITY_DN261164_c0_g2	0.00	0.00	0.00	0.00	0.00	15.85	0.00	0.00	0.00	17.00
TRINITY_DN261165_c0_g1	2.87	0.00	0.00	0.00	0.00	0.00	0.00	0.00	0.00	0.00
TRINITY_DN261166_c0_g1	16.24	9.73	0.00	0.00	16.89	7.06	0.00	7.96	0.00	0.00
TRINITY_DN261168_c0_g1	0.00	0.00	4.95	4.85	0.00	0.00	0.00	0.00	4.68	0.00
TRINITY_DN261168_c1_g1	0.00	0.00	0.00	0.00	0.00	0.00	0.00	0.00	0.00	0.00
TRINITY_DN26116_c0_g2	8.88	9.07	6.39	0.85	1.62	0.00	20.43	1.74	15.27	7.92
TRINITY_DN26116_c1_g1	0.00	0.00	0.00	0.00	0.00	0.00	0.00	0.00	0.00	0.00
TRINITY_DN26116_c2_g1	0.00	0.00	0.00	0.00	0.00	0.00	0.00	0.00	0.00	0.00
TRINITY_DN26116_c4_g1	13.83	10.43	7.17	0.00	4.83	0.00	0.00	0.00	26.33	16.88
TRINITY_DN26116_c6_g1	0.00	0.00	5.87	0.00	0.00	0.00	0.00	0.00	0.00	0.00
TRINITY_DN26116_c7_g1	5.59	0.00	0.00	0.00	0.00	4.84	14.00	0.00	0.00	0.00
TRINITY_DN26116_c8_g1	0.00	4.78	0.00	0.00	0.00	0.00	0.00	4.17	0.00	0.00
TRINITY_DN26116_c9_g1	0.00	4.33	0.00	0.00	0.00	0.00	4.73	0.00	0.00	0.00
TRINITY_DN261170_c0_g1	0.00	0.00	0.00	3.84	0.00	0.00	0.00	0.00	0.00	0.00
TRINITY_DN261170_c0_g2	0.00	0.00	0.00	0.00	0.00	0.00	0.00	0.00	0.00	0.00
TRINITY_DN261170_c0_g3	0.00	0.00	0.00	0.00	0.00	0.00	0.00	0.00	0.00	0.00
TRINITY_DN261171_c0_g1	0.00	0.00	0.00	0.00	0.00	0.00	0.00	0.00	0.00	0.00
TRINITY_DN261175_c0_g1	6.26	11.09	0.00	0.00	2.20	0.00	0.00	2.02	0.00	20.85
TRINITY_DN261175_c1_g1	0.00	0.00	0.00	2.04	0.00	0.00	2.37	0.00	5.93	0.00
TRINITY_DN261177_c0_g1	48.72	38.95	32.79	0.00	16.73	0.00	0.00	0.00	15.58	0.00
TRINITY_DN261177_c0_g2	0.00	0.00	0.00	0.00	0.00	0.00	0.00	0.00	0.00	0.00
TRINITY_DN261179_c0_g1	12.58	0.00	0.00	0.00	0.00	0.00	0.00	0.00	0.00	0.00
TRINITY_DN26117_c0_g1	2.69	8.44	2.16	35.08	0.00	1.86	2.97	0.00	10.50	14.24
TRINITY_DN26117_c0_g2	0.00	0.00	0.00	0.00	0.00	0.00	14.56	0.00	0.00	10.25
TRINITY_DN26117_c0_g3	0.00	0.00	0.00	0.00	0.00	0.00	0.00	0.00	0.00	22.73
TRINITY_DN26117_c0_g4	0.00	0.00	0.00	0.00	0.00	0.00	0.00	0.00	0.00	0.00
TRINITY_DN26117_c1_g1	0.00	0.00	0.00	10.91	23.33	0.00	0.00	0.00	10.80	0.00
TRINITY_DN26117_c2_g1	0.00	0.00	0.00	0.00	0.00	0.00	0.00	0.00	0.00	0.00
TRINITY_DN26117_c3_g1	0.00	0.00	0.00	0.00	0.00	0.00	0.00	0.00	0.00	3.96
TRINITY_DN26117_c5_g1	0.00	0.00	0.00	0.00	0.00	0.00	0.00	0.00	6.82	0.00
TRINITY_DN261181_c0_g1	0.00	0.00	0.00	0.00	0.00	0.00	0.00	0.00	0.00	0.00
TRINITY_DN261182_c1_g1	0.00	0.00	0.00	0.00	0.00	0.00	0.00	0.00	0.00	13.54
TRINITY_DN261182_c2_g1	0.00	0.00	0.00	0.00	0.00	0.00	0.00	0.00	0.00	0.00
TRINITY_DN261183_c0_g1	0.00	0.00	0.00	0.00	0.00	0.00	0.00	0.00	0.00	0.00
TRINITY_DN261185_c1_g1	0.00	0.00	0.00	0.00	0.00	0.00	0.00	0.00	0.00	0.00
TRINITY_DN261186_c0_g1	0.00	0.00	0.00	0.00	0.00	0.00	0.00	0.00	0.00	0.00
TRINITY_DN261186_c1_g1	4.33	0.00	8.69	0.00	0.00	3.73	5.33	0.00	0.00	0.00
TRINITY_DN26118_c0_g1	0.00	0.00	4.82	4.73	0.00	0.00	5.42	0.00	0.00	0.00
TRINITY_DN26118_c0_g2	0.00	4.47	0.00	0.00	0.00	0.00	0.00	7.84	0.00	22.05
TRINITY_DN26118_c1_g1	0.00	0.00	0.00	0.00	0.00	0.00	0.00	0.00	0.00	0.00
TRINITY_DN26118_c2_g1	0.00	14.59	7.86	0.00	4.11	0.00	14.37	0.00	18.74	4.10
TRINITY_DN26118_c5_g1	0.00	9.43	0.00	0.00	0.00	0.00	0.00	0.00	0.00	0.00
TRINITY_DN261190_c0_g2	0.00	0.00	0.00	0.00	0.00	0.00	0.00	0.00	0.00	0.00
TRINITY_DN261191_c0_g1	0.00	0.00	0.00	0.00	4.16	0.00	0.00	0.00	0.00	7.26
TRINITY_DN261192_c0_g1	0.00	0.00	0.00	0.00	0.00	13.96	0.00	0.00	0.00	0.00
TRINITY_DN261193_c0_g1	0.00	4.67	0.00	0.00	2.25	0.00	2.48	0.00	4.12	9.82
TRINITY_DN261193_c1_g1	0.00	0.00	0.00	0.00	0.00	0.00	0.00	0.00	9.87	0.00
TRINITY_DN261195_c0_g1	0.00	0.00	0.00	0.00	0.00	0.00	0.00	0.00	0.00	8.04
TRINITY_DN261197_c0_g1	0.00	0.00	0.00	0.00	0.00	0.00	0.00	0.00	0.00	14.86
TRINITY_DN261199_c0_g1	0.00	0.00	0.00	0.00	0.00	0.00	0.00	0.00	0.00	0.00
TRINITY_DN26119_c0_g1	0.00	5.01	3.95	0.00	0.00	0.00	0.00	0.00	3.77	0.00
TRINITY_DN26119_c0_g2	0.00	0.00	0.00	0.00	0.00	0.00	0.00	0.00	0.00	0.00
TRINITY_DN2611_c0_g1	16.09	0.00	0.00	17.29	0.00	0.00	0.00	0.00	0.00	0.00
TRINITY_DN2611_c0_g2	0.00	0.00	0.00	0.00	0.00	0.00	0.00	0.00	0.00	0.00
TRINITY_DN261201_c0_g1	0.00	0.00	0.00	0.00	0.00	0.00	0.00	0.00	0.00	0.00
TRINITY_DN261202_c0_g1	0.00	0.00	0.00	0.00	0.00	0.00	0.00	0.00	0.00	17.84
TRINITY_DN261203_c0_g1	0.00	0.00	0.00	0.00	0.00	8.52	0.00	0.00	0.00	15.58
TRINITY_DN261204_c0_g1	0.00	0.00	0.00	0.00	0.00	0.00	0.00	0.00	0.00	0.00
TRINITY_DN261206_c0_g1	0.00	0.00	0.00	0.00	0.00	0.00	0.00	0.00	0.00	0.00
TRINITY_DN261209_c0_g1	0.00	0.00	0.00	0.00	0.00	0.00	0.00	0.00	0.00	0.00
TRINITY_DN26120_c0_g1	38.62	55.77	0.00	4.40	20.84	18.02	17.92	5.04	32.02	75.32
TRINITY_DN26120_c0_g2	0.00	0.00	0.00	0.00	0.00	0.00	0.00	0.00	0.00	0.00
TRINITY_DN26120_c1_g1	0.00	0.00	0.00	0.00	0.00	0.00	0.00	0.00	0.00	0.00
TRINITY_DN26120_c21_g1	0.00	0.00	0.00	0.00	0.00	0.00	0.00	0.00	0.00	3.17
TRINITY_DN26120_c22_g1	0.00	0.00	0.00	0.00	0.00	0.00	0.00	0.00	0.00	14.00
TRINITY_DN26120_c23_g1	0.00	0.00	4.23	0.00	8.85	0.00	0.00	0.00	0.00	0.42
TRINITY_DN26120_c2_g1	14.24	0.00	0.00	0.00	0.00	0.00	0.00	0.00	0.00	0.00
TRINITY_DN26120_c3_g1	0.00	30.44	0.00	0.00	0.00	0.00	0.00	0.00	0.00	0.00
TRINITY_DN26120_c4_g1	0.00	0.00	0.00	24.58	0.00	0.00	0.00	0.00	12.20	0.00
TRINITY_DN261210_c0_g1	0.00	0.00	0.00	0.00	0.00	0.00	0.00	0.00	0.00	0.00
TRINITY_DN261211_c0_g1	0.00	0.00	0.00	0.00	0.00	0.00	0.00	0.00	0.00	0.00
TRINITY_DN261211_c0_g2	0.00	0.00	0.00	0.00	0.00	0.00	0.00	5.77	0.00	0.00
TRINITY_DN261211_c0_g3	7.30	0.00	0.00	0.00	0.00	0.00	0.00	0.00	0.00	0.00
TRINITY_DN261211_c0_g4	0.00	0.00	0.00	0.00	0.00	0.00	0.00	0.00	0.00	0.00
TRINITY_DN261211_c2_g1	0.00	0.00	0.00	0.00	0.00	9.00	0.00	0.00	10.53	0.00
TRINITY_DN261212_c0_g1	0.00	0.00	0.00	0.00	0.00	0.00	7.88	0.00	0.00	0.00
TRINITY_DN261212_c0_g2	0.00	0.00	0.00	0.00	0.00	0.00	0.00	0.00	0.00	0.00
TRINITY_DN261213_c0_g1	0.00	0.00	0.00	0.00	0.00	0.00	0.00	0.00	0.00	0.00
TRINITY_DN261214_c0_g1	0.00	0.00	0.00	0.00	0.00	0.00	0.00	0.00	22.69	0.00
TRINITY_DN261214_c10_g1	0.00	0.00	0.00	0.00	0.00	0.00	0.00	0.00	0.00	0.00
TRINITY_DN261214_c1_g1	4.37	0.00	0.00	0.00	0.00	0.00	0.00	0.00	0.00	0.00
TRINITY_DN261214_c1_g2	9.77	0.00	0.00	0.00	0.00	0.00	0.00	0.00	0.00	0.00
TRINITY_DN261214_c3_g1	10.21	0.00	0.00	0.00	0.00	0.00	0.00	9.90	9.75	9.37
TRINITY_DN261214_c3_g4	0.00	0.00	0.00	0.00	0.00	0.00	0.00	0.00	0.00	5.50
TRINITY_DN261214_c4_g2	15.81	0.00	0.00	0.00	16.31	0.00	0.00	0.00	0.00	0.00
TRINITY_DN261214_c5_g1	0.00	0.00	0.00	0.00	0.00	0.00	0.00	0.00	5.90	0.00
TRINITY_DN261214_c8_g1	0.00	0.00	0.00	0.00	0.00	0.00	0.00	0.00	0.00	0.00
TRINITY_DN261215_c0_g1	0.00	0.00	0.00	0.00	12.77	0.00	0.00	0.00	0.00	0.00
TRINITY_DN261216_c0_g1	0.00	12.84	0.00	0.00	0.00	0.00	0.00	0.00	0.00	10.22
TRINITY_DN261218_c1_g1	0.00	21.18	0.00	0.00	0.00	30.05	0.00	0.00	17.14	0.00
TRINITY_DN26121_c0_g1	24.73	15.30	20.68	12.80	0.00	4.17	56.15	0.00	22.06	21.44
TRINITY_DN26121_c0_g2	0.00	4.25	4.38	5.73	0.00	0.00	0.00	6.23	0.00	15.58
TRINITY_DN26121_c1_g1	0.00	5.79	0.00	0.00	0.00	4.38	5.35	0.00	0.00	21.62
TRINITY_DN261220_c2_g1	0.00	0.00	0.00	0.00	0.00	0.00	0.00	0.00	0.00	0.00
TRINITY_DN261222_c0_g1	0.00	0.00	0.00	2.98	0.00	0.00	0.00	0.00	2.88	5.46
TRINITY_DN261222_c3_g1	0.00	0.00	15.80	0.00	0.00	0.00	0.00	0.00	0.00	0.00
TRINITY_DN261222_c4_g1	5.75	0.00	0.00	0.00	6.00	0.00	0.00	0.00	5.46	15.83
TRINITY_DN261223_c0_g1	0.00	4.34	0.00	0.00	0.00	3.34	0.00	0.00	0.00	0.00
TRINITY_DN261224_c0_g1	0.00	0.00	0.00	0.00	0.00	0.00	0.00	0.00	3.23	11.03
TRINITY_DN261224_c1_g1	0.00	0.00	0.00	0.00	0.00	0.00	0.00	0.00	0.00	0.00
TRINITY_DN261224_c1_g2	0.00	0.00	3.54	0.00	0.00	0.00	0.00	0.00	0.00	0.00
TRINITY_DN261224_c4_g1	0.00	0.00	0.00	0.00	0.00	0.00	0.00	0.00	0.00	0.00
TRINITY_DN261226_c0_g1	5.07	0.00	0.00	0.00	5.30	0.00	0.00	0.00	14.51	2.40
TRINITY_DN261226_c0_g2	0.00	0.00	0.00	0.00	0.00	0.00	7.81	0.00	0.00	0.00
TRINITY_DN261226_c0_g3	0.00	0.00	0.00	0.00	0.00	0.00	0.00	0.00	0.00	0.00
TRINITY_DN261229_c0_g1	0.00	0.00	0.00	0.00	0.00	0.00	0.00	0.00	0.00	0.00
TRINITY_DN261229_c2_g1	0.00	0.00	0.00	0.00	0.00	0.00	0.00	16.79	0.00	0.00
TRINITY_DN261229_c4_g1	0.00	0.00	0.00	4.11	4.36	3.57	0.00	0.00	23.76	15.20
TRINITY_DN261229_c5_g1	0.00	0.00	0.00	0.00	0.00	16.47	0.00	0.00	0.00	0.00
TRINITY_DN26122_c0_g1	0.00	10.73	9.02	8.68	0.00	0.00	0.00	8.69	16.98	40.91
TRINITY_DN261230_c0_g1	0.00	0.00	0.00	0.00	0.00	0.00	0.00	0.00	0.00	0.00
TRINITY_DN261232_c0_g2	0.00	0.00	0.00	0.00	0.00	0.00	0.00	0.00	29.09	0.00
TRINITY_DN261232_c0_g4	0.00	0.00	0.00	0.00	0.00	0.00	0.00	0.00	0.00	6.15
TRINITY_DN261232_c5_g1	0.00	0.00	15.93	0.00	0.00	0.00	20.58	0.00	0.00	14.36
TRINITY_DN261233_c0_g1	0.00	0.00	0.00	0.00	0.00	0.00	0.00	0.00	0.00	0.00
TRINITY_DN261233_c0_g2	0.00	0.00	0.00	0.00	0.00	0.00	0.00	0.00	0.00	0.00
TRINITY_DN261234_c0_g1	33.83	82.30	34.27	0.00	11.66	9.70	49.58	10.83	43.18	82.50
TRINITY_DN261234_c2_g1	0.00	0.00	0.00	0.00	0.00	0.00	0.00	0.00	0.00	0.00
TRINITY_DN261235_c0_g1	0.00	0.00	0.00	0.00	0.00	0.00	0.00	0.00	0.00	0.00
TRINITY_DN261235_c0_g2	0.00	0.00	0.00	0.00	0.00	0.00	0.00	0.00	0.00	0.00
TRINITY_DN261236_c0_g1	0.00	0.00	0.00	0.00	0.00	0.00	0.00	0.00	3.09	0.00
TRINITY_DN261236_c0_g2	0.00	0.00	0.00	0.00	0.00	0.00	0.00	0.00	2.32	4.38
TRINITY_DN261236_c1_g1	0.00	0.00	0.00	0.00	0.00	0.00	0.00	0.00	12.39	0.00
TRINITY_DN261236_c1_g2	0.00	15.69	0.00	6.54	0.00	0.00	0.00	0.00	6.33	18.38
TRINITY_DN261236_c2_g1	6.47	7.09	3.23	0.00	3.40	5.54	0.00	0.00	3.10	5.90
TRINITY_DN261236_c3_g1	0.00	0.00	0.00	0.00	0.00	0.00	0.00	0.00	0.00	0.00
TRINITY_DN261236_c3_g3	0.00	0.00	0.00	0.00	0.00	0.00	0.00	0.00	0.00	0.00
TRINITY_DN261237_c0_g2	0.00	0.00	0.00	0.00	0.00	0.00	0.00	0.00	0.00	7.86
TRINITY_DN261237_c0_g3	2.53	0.00	0.00	0.00	0.00	0.00	2.99	0.00	2.44	9.22
TRINITY_DN261238_c0_g1	0.00	3.37	0.00	0.00	0.00	0.00	0.00	0.00	0.00	0.00
TRINITY_DN261238_c0_g2	0.00	0.00	0.00	0.00	6.53	0.00	0.00	0.00	5.95	8.87
TRINITY_DN26123_c0_g1	16.35	0.00	3.80	0.00	4.38	3.27	0.00	0.00	10.90	13.88
TRINITY_DN261240_c0_g1	0.00	8.96	0.00	0.00	0.00	0.00	0.00	0.00	0.00	13.80
TRINITY_DN261240_c2_g1	0.00	58.43	0.00	0.00	0.00	0.00	0.00	0.00	0.00	0.00
TRINITY_DN261241_c0_g1	0.00	0.00	0.00	0.00	0.00	0.00	0.00	0.00	0.00	0.00
TRINITY_DN261242_c0_g1	0.00	0.00	0.00	0.00	0.00	0.00	0.00	0.00	0.00	0.00
TRINITY_DN261242_c2_g1	0.00	0.00	0.00	0.00	0.00	0.00	0.00	0.00	0.00	0.00
TRINITY_DN261243_c0_g1	0.00	0.00	0.00	0.00	0.00	0.00	0.00	0.00	0.00	0.00
TRINITY_DN261244_c0_g1	0.00	2.17	5.54	0.00	2.14	1.19	0.00	0.00	5.44	25.35
TRINITY_DN261245_c0_g1	0.00	0.00	0.00	0.00	0.00	0.00	0.00	0.00	0.00	0.00
TRINITY_DN261245_c1_g1	7.63	0.00	0.00	0.00	0.00	0.00	9.52	0.00	7.29	17.41
TRINITY_DN261245_c2_g1	0.00	0.00	0.00	0.00	0.00	0.00	0.00	0.00	0.00	0.00
TRINITY_DN261245_c3_g1	0.00	0.00	0.00	0.00	0.00	0.00	0.00	0.00	0.00	0.00
TRINITY_DN261246_c0_g1	0.00	0.00	15.52	0.00	0.00	0.00	0.00	0.00	0.00	0.00
TRINITY_DN261247_c0_g1	0.00	35.61	0.00	0.00	0.00	0.00	0.00	0.00	14.15	0.00
TRINITY_DN261249_c0_g1	0.00	14.65	0.00	0.00	0.00	0.00	0.00	1.39	0.00	0.00
TRINITY_DN26124_c0_g2	5228.06	6118.45	3364.17	3419.34	2567.97	2653.09	6003.77	2793.74	13204.12	10557.87
TRINITY_DN261250_c0_g1	7.79	9.32	0.00	0.00	0.00	0.00	0.00	7.65	0.00	11.92
TRINITY_DN261250_c1_g1	0.00	0.00	0.00	0.00	0.00	0.00	0.00	0.00	0.00	8.56
TRINITY_DN261250_c2_g1	0.00	0.00	0.00	0.00	18.21	0.00	0.00	0.00	0.00	32.12
TRINITY_DN261250_c3_g1	0.00	0.00	0.00	0.00	0.00	0.00	0.00	0.00	0.00	5.92
TRINITY_DN261251_c0_g1	0.00	0.00	14.63	0.00	0.00	12.34	0.00	0.00	0.00	14.13
TRINITY_DN261253_c0_g1	0.00	0.00	0.00	0.00	0.00	0.00	0.00	0.00	36.27	0.00
TRINITY_DN261256_c1_g1	0.00	0.00	0.00	0.00	0.00	0.00	0.00	0.00	28.78	0.00
TRINITY_DN261258_c0_g1	0.00	0.00	0.00	0.00	9.42	0.00	0.00	0.00	0.00	0.00
TRINITY_DN261259_c0_g1	0.00	0.00	0.00	0.00	0.00	0.00	0.00	0.00	0.00	14.01
TRINITY_DN26125_c0_g1	5.09	0.00	0.22	0.00	2.26	1.96	6.33	0.00	0.00	0.00
TRINITY_DN26125_c0_g2	6.53	12.71	3.63	4.09	3.88	4.65	11.62	6.79	20.93	61.59
TRINITY_DN26125_c1_g1	0.00	0.00	0.00	0.00	0.00	0.00	0.00	0.00	0.00	0.00
TRINITY_DN26125_c1_g2	0.00	13.53	0.00	0.00	11.51	0.00	28.91	0.00	0.00	10.18
TRINITY_DN261260_c0_g1	0.00	5.61	2.59	0.00	0.00	3.67	0.00	0.00	12.73	4.73
TRINITY_DN261260_c1_g1	0.00	0.00	0.00	0.00	0.00	0.00	0.00	0.00	0.00	0.00
TRINITY_DN261260_c2_g1	2.44	0.00	0.00	0.00	0.00	0.00	0.00	0.00	0.00	0.00
TRINITY_DN261260_c2_g2	0.00	0.00	0.00	0.00	0.00	0.00	0.00	0.00	0.00	34.25
TRINITY_DN261260_c5_g1	20.06	0.00	0.00	0.00	6.97	5.82	0.00	0.00	35.77	0.00
TRINITY_DN261260_c6_g1	0.00	0.00	0.00	0.00	0.00	0.00	0.00	0.00	0.00	13.16
TRINITY_DN261260_c7_g1	0.00	0.00	31.31	0.00	0.00	0.00	0.00	0.00	0.00	0.00
TRINITY_DN261261_c0_g1	0.00	8.87	0.00	0.00	0.00	0.00	0.00	0.00	0.00	0.00
TRINITY_DN261262_c0_g1	5.59	0.00	6.21	0.00	0.00	0.00	0.00	0.00	0.00	0.00
TRINITY_DN261265_c0_g1	0.00	0.00	0.00	0.00	0.00	0.00	0.00	0.00	0.00	0.00
TRINITY_DN261265_c0_g2	0.00	0.00	0.00	0.00	0.00	0.00	0.00	0.00	0.00	0.00
TRINITY_DN261265_c0_g3	0.00	0.00	0.00	0.00	0.00	0.00	0.00	0.00	0.00	0.00
TRINITY_DN261265_c1_g1	0.00	0.00	0.00	0.00	0.00	0.00	0.00	0.00	0.00	0.00
TRINITY_DN261266_c0_g1	0.00	0.00	0.00	0.00	0.00	0.00	0.00	0.00	0.00	0.00
TRINITY_DN261266_c0_g2	0.00	0.00	0.00	0.00	0.00	0.00	0.00	0.00	7.49	0.00
TRINITY_DN261266_c1_g1	0.00	0.00	0.00	0.00	0.00	0.00	0.00	0.00	0.00	0.00
TRINITY_DN261266_c2_g1	0.00	0.00	0.00	0.00	0.00	0.00	0.00	0.00	0.00	0.00
TRINITY_DN261266_c9_g1	0.00	6.63	28.78	0.00	0.00	0.00	0.00	0.00	5.43	0.00
TRINITY_DN261267_c0_g1	0.00	0.00	9.07	0.00	0.00	0.00	0.00	0.00	0.00	4.13
TRINITY_DN261268_c0_g1	0.00	0.00	0.00	0.00	0.00	0.00	0.00	0.00	0.00	0.00
TRINITY_DN26126_c0_g1	12.34	8.20	13.87	0.00	13.40	7.66	21.40	3.96	10.44	49.39
TRINITY_DN26126_c0_g2	9.65	11.74	0.00	9.39	0.00	0.00	0.00	0.00	18.44	17.74
TRINITY_DN261270_c1_g1	0.00	0.00	0.00	0.00	0.00	0.00	0.00	0.00	0.00	0.00
TRINITY_DN261273_c0_g1	0.00	10.51	0.00	4.58	0.00	4.00	0.00	0.00	0.00	0.00
TRINITY_DN261273_c1_g1	0.00	0.00	0.00	0.00	0.00	0.00	0.00	0.00	0.00	36.78
TRINITY_DN261273_c2_g1	0.00	0.00	0.00	0.00	0.00	0.00	0.00	0.00	0.00	0.00
TRINITY_DN261273_c3_g1	0.00	0.00	0.00	0.00	0.00	0.00	0.00	0.00	0.00	0.00
TRINITY_DN261275_c0_g1	0.00	2.05	0.00	0.00	0.00	0.00	0.00	0.00	0.00	1.76
TRINITY_DN261275_c2_g1	0.00	17.74	7.54	7.31	0.00	0.00	0.00	0.00	0.00	0.00
TRINITY_DN261276_c0_g1	0.00	0.00	0.00	0.00	0.00	0.00	0.00	0.00	0.00	0.00
TRINITY_DN261276_c0_g2	0.00	0.00	0.00	0.00	0.00	0.00	0.00	0.00	0.00	13.31
TRINITY_DN261276_c1_g1	0.00	0.00	0.00	0.00	4.83	0.00	0.00	0.00	0.00	4.22
TRINITY_DN261277_c0_g1	0.00	0.00	0.00	0.00	0.00	0.00	0.00	0.00	0.00	0.00
TRINITY_DN261278_c0_g1	2.69	12.64	1.33	0.00	1.42	2.74	13.78	5.19	5.25	33.79
TRINITY_DN261278_c0_g2	0.43	0.00	0.00	0.00	0.00	0.00	0.00	0.00	0.00	0.00
TRINITY_DN261278_c1_g1	0.00	0.00	0.00	0.00	0.00	0.00	0.00	0.00	0.00	0.00
TRINITY_DN261278_c1_g2	2.60	1.36	0.00	0.00	0.00	0.00	1.54	2.61	1.91	1.31
TRINITY_DN261278_c1_g3	0.00	0.00	0.00	0.00	0.00	0.00	0.00	0.00	0.00	0.00
TRINITY_DN261278_c3_g1	0.00	5.74	0.00	4.95	0.00	11.34	0.00	0.00	0.00	7.37
TRINITY_DN261278_c4_g1	0.00	0.00	0.00	0.00	0.00	0.00	0.00	0.00	0.00	0.00
TRINITY_DN261278_c5_g1	0.00	0.00	3.32	0.00	0.00	0.00	8.01	3.25	0.00	18.18
TRINITY_DN261278_c7_g1	0.00	4.67	0.00	0.00	0.00	0.00	6.29	0.00	0.00	3.86
TRINITY_DN261279_c0_g1	8.42	0.00	0.00	0.00	0.00	0.00	0.00	0.00	16.07	0.00
TRINITY_DN261279_c1_g1	38.03	15.45	25.65	0.00	31.21	12.82	0.00	0.00	61.00	13.76
TRINITY_DN26127_c0_g1	0.00	4.42	0.00	0.00	0.00	0.00	4.83	0.00	3.78	3.62
TRINITY_DN26127_c2_g1	11.87	19.66	0.00	8.88	0.00	5.21	7.27	0.00	8.56	16.35
TRINITY_DN26127_c2_g3	0.00	0.00	0.00	0.00	0.00	0.00	0.00	0.00	0.00	0.00
TRINITY_DN261280_c0_g1	1.88	5.95	0.00	3.76	0.00	0.00	2.17	0.00	0.00	5.02
TRINITY_DN261283_c0_g1	8.99	0.00	0.00	0.00	0.00	0.00	0.00	0.00	0.00	0.00
TRINITY_DN261283_c1_g1	0.00	0.00	0.00	0.00	0.00	0.00	0.00	0.00	0.00	0.00
TRINITY_DN261283_c2_g1	0.00	0.00	0.00	0.00	0.00	0.00	0.00	0.00	0.00	0.00
TRINITY_DN261284_c0_g1	0.00	0.00	0.00	0.00	0.00	0.00	0.00	0.00	0.00	12.62
TRINITY_DN261286_c0_g1	0.00	0.00	0.00	0.00	0.00	0.00	0.00	0.00	6.39	0.00
TRINITY_DN261287_c0_g1	0.00	0.00	0.00	0.00	0.00	0.00	0.00	0.00	0.00	0.00
TRINITY_DN261288_c0_g1	0.00	0.00	0.00	0.00	0.00	0.00	0.00	0.00	0.00	0.00
TRINITY_DN261289_c0_g1	0.00	0.00	0.00	0.00	0.00	0.00	0.00	0.00	0.00	29.46
TRINITY_DN26128_c0_g1	0.00	0.00	0.00	0.00	0.00	16.61	92.53	0.00	57.35	58.46
TRINITY_DN26128_c0_g2	62.64	37.80	15.80	0.00	0.00	5.75	47.80	44.35	30.08	152.71
TRINITY_DN26128_c1_g1	5.02	3.67	19.35	0.00	0.00	2.91	37.25	6.00	21.13	19.31
TRINITY_DN26128_c1_g2	32.11	71.45	20.86	25.82	11.81	21.46	57.16	19.13	75.86	108.30
TRINITY_DN26128_c3_g1	0.00	0.00	0.00	0.00	0.00	0.00	0.00	0.00	0.00	0.00
TRINITY_DN261290_c0_g1	0.00	0.00	0.00	0.00	0.00	0.00	0.00	0.00	0.00	0.00
TRINITY_DN261291_c1_g1	0.00	0.00	9.07	0.00	0.00	0.00	0.00	0.00	0.00	0.00
TRINITY_DN261292_c0_g1	0.00	10.00	0.00	0.00	8.67	0.00	8.16	0.00	7.95	27.90
TRINITY_DN261292_c1_g1	0.00	0.00	0.00	0.00	0.00	6.38	0.00	0.00	0.00	0.00
TRINITY_DN261296_c0_g1	0.00	0.00	0.00	0.00	0.00	0.00	0.00	0.00	0.00	5.94
TRINITY_DN261297_c0_g1	0.00	0.00	2.60	0.00	0.00	0.00	0.00	0.00	0.00	0.00
TRINITY_DN261297_c0_g2	0.00	0.00	0.00	11.71	0.00	0.00	0.00	0.00	0.00	0.00
TRINITY_DN261297_c1_g1	0.00	0.00	0.00	0.00	0.00	0.00	0.00	0.00	5.30	0.00
TRINITY_DN261297_c2_g1	0.00	0.00	0.00	0.00	0.00	0.00	0.00	0.00	0.00	0.00
TRINITY_DN261297_c2_g2	0.00	0.00	0.00	0.00	0.00	0.00	0.00	0.00	0.00	0.00
TRINITY_DN261297_c2_g3	0.00	0.00	0.00	0.00	0.00	0.00	10.93	0.00	0.00	0.00
TRINITY_DN261297_c3_g1	0.00	0.00	0.00	0.00	0.00	0.00	0.00	0.00	0.00	0.00
TRINITY_DN261297_c4_g1	0.00	4.83	0.00	0.00	4.49	0.00	0.00	0.00	0.00	3.92
TRINITY_DN261297_c6_g1	0.00	0.00	0.00	0.00	0.00	0.00	0.00	1.69	1.70	3.18
TRINITY_DN261297_c7_g1	0.00	0.00	13.01	0.00	0.00	0.00	0.00	0.00	0.00	0.00
TRINITY_DN261298_c1_g2	0.00	0.00	0.00	0.00	0.00	0.00	0.00	0.00	0.00	0.00
TRINITY_DN261299_c0_g1	0.00	0.00	0.00	0.00	0.00	5.80	8.46	0.00	0.00	0.00
TRINITY_DN26129_c0_g1	0.00	0.00	0.00	0.00	0.00	2.50	14.72	0.00	0.00	0.00
TRINITY_DN26129_c0_g2	9.05	8.95	1.53	0.00	3.50	0.00	1.33	0.00	4.63	1.84
TRINITY_DN2612_c0_g1	72.43	70.89	18.48	19.63	10.37	20.83	52.31	30.30	85.19	194.22
TRINITY_DN2612_c0_g2	0.00	4.63	0.00	0.00	0.00	0.00	0.00	0.00	0.00	7.70
TRINITY_DN2612_c1_g1	14.74	35.61	0.00	0.00	0.00	0.00	38.54	0.00	42.44	53.71
TRINITY_DN261300_c0_g1	0.00	0.00	0.00	0.00	2.90	0.00	0.00	0.00	0.00	0.00
TRINITY_DN261300_c0_g2	0.00	0.00	0.00	0.00	0.00	0.00	0.00	0.00	0.00	0.00
TRINITY_DN261301_c2_g1	0.00	0.00	0.00	0.00	0.00	0.00	15.48	0.00	0.00	0.00
TRINITY_DN261302_c0_g1	0.00	12.10	0.00	0.00	0.00	4.56	0.00	0.00	0.00	19.37
TRINITY_DN261302_c1_g1	0.00	15.54	0.00	0.00	0.00	0.00	0.00	0.00	0.00	0.00
TRINITY_DN261302_c1_g2	0.00	19.29	0.00	0.00	0.00	0.00	0.00	0.00	0.00	0.00
TRINITY_DN261302_c2_g1	0.00	0.00	0.00	0.00	0.00	0.00	0.00	14.20	0.00	0.00
TRINITY_DN261303_c0_g1	9.82	0.00	0.00	0.00	0.00	10.14	0.00	0.00	0.00	0.00
TRINITY_DN261305_c0_g1	4.06	0.00	0.00	0.00	0.00	0.00	0.00	0.00	0.00	0.00
TRINITY_DN261305_c10_g1	0.00	0.00	0.00	0.00	0.00	0.00	0.00	0.00	0.00	0.00
TRINITY_DN261305_c1_g1	0.00	0.00	0.00	0.00	0.00	0.00	0.00	0.00	0.00	7.45
TRINITY_DN261305_c2_g1	0.00	0.00	8.03	2.02	2.13	0.00	0.00	0.00	0.00	0.00
TRINITY_DN261305_c2_g2	0.00	0.00	0.00	0.00	0.00	0.00	0.00	0.00	0.00	17.67
TRINITY_DN261305_c4_g1	0.00	0.00	0.00	0.00	0.00	0.00	0.00	0.00	0.00	26.11
TRINITY_DN261305_c5_g1	0.00	4.13	3.72	0.00	0.00	3.19	9.03	0.00	10.66	0.00
TRINITY_DN261305_c8_g1	0.00	0.00	0.00	0.00	0.00	0.00	0.00	0.00	0.00	0.00
TRINITY_DN261305_c9_g1	0.00	0.00	0.00	0.00	0.00	0.00	0.00	0.00	0.00	0.00
TRINITY_DN261306_c0_g1	0.00	17.81	0.00	0.00	0.00	0.00	0.00	0.00	0.00	0.00
TRINITY_DN261306_c1_g1	0.00	0.00	0.00	0.00	0.00	0.00	0.00	0.00	0.00	0.00
TRINITY_DN261306_c2_g1	2.31	0.00	0.00	0.00	0.00	1.97	0.00	0.00	0.00	4.20
TRINITY_DN261307_c0_g1	0.00	5.01	0.00	0.00	0.00	0.00	0.00	0.00	0.00	0.87
TRINITY_DN261307_c1_g2	0.00	2.00	0.00	0.00	0.00	0.00	0.00	0.00	0.00	0.00
TRINITY_DN261307_c1_g3	0.00	7.75	0.00	0.00	0.00	0.00	0.00	0.00	0.00	3.20
TRINITY_DN261307_c3_g1	0.00	0.00	0.00	0.00	8.62	0.00	0.00	0.00	0.00	0.00
TRINITY_DN261307_c4_g1	0.00	0.00	0.00	0.00	0.00	0.00	0.00	0.00	0.00	0.00
TRINITY_DN261307_c5_g1	0.00	16.39	0.00	0.00	0.00	0.00	0.00	0.00	0.00	0.00
TRINITY_DN261307_c6_g1	0.00	0.00	0.00	0.00	0.00	0.00	0.00	0.00	0.00	0.00
TRINITY_DN261307_c7_g1	0.00	0.00	0.00	0.00	0.00	0.00	0.00	0.00	0.00	3.90
TRINITY_DN261307_c8_g1	0.00	3.95	0.00	0.00	0.00	0.00	0.00	0.00	3.41	0.00
TRINITY_DN261308_c0_g1	0.00	0.00	0.00	0.00	0.00	0.00	0.00	0.00	0.00	0.00
TRINITY_DN261308_c1_g1	0.00	0.00	0.00	0.00	0.00	0.00	0.00	0.00	0.00	0.00
TRINITY_DN261308_c2_g1	0.00	0.00	0.00	0.00	0.00	0.00	0.00	0.00	0.00	0.00
TRINITY_DN261309_c0_g1	0.00	0.00	0.00	0.00	0.00	0.00	0.00	0.00	4.78	9.02
TRINITY_DN26130_c0_g1	0.00	0.00	0.00	0.00	0.00	0.00	0.00	0.00	0.00	0.00
TRINITY_DN26130_c1_g1	0.00	18.10	18.99	5.12	0.00	0.00	0.00	0.00	5.61	14.30
TRINITY_DN26130_c1_g2	0.00	0.00	0.00	0.00	0.00	0.00	0.00	0.00	0.00	0.00
TRINITY_DN26130_c3_g1	0.00	0.00	0.00	0.00	0.00	0.00	0.00	0.00	0.00	0.00
TRINITY_DN26130_c8_g1	0.00	0.00	0.00	0.00	0.00	0.00	0.00	6.70	0.00	0.00
TRINITY_DN261310_c0_g1	0.00	0.00	0.00	0.00	0.00	0.00	0.00	0.00	0.00	0.00
TRINITY_DN261311_c2_g1	0.00	0.00	0.00	0.00	0.00	0.00	0.00	0.00	0.00	0.00
TRINITY_DN261311_c3_g1	0.00	0.00	0.00	0.00	0.00	0.00	0.00	0.00	0.00	0.00
TRINITY_DN261311_c4_g1	0.00	0.00	0.00	0.00	0.00	0.00	0.00	0.00	0.00	0.00
TRINITY_DN261311_c6_g1	0.00	0.00	0.00	0.00	0.00	0.00	0.00	0.00	12.95	0.00
TRINITY_DN261312_c0_g1	0.00	0.00	0.00	0.00	0.00	0.00	0.00	0.00	0.00	17.97
TRINITY_DN261312_c1_g1	0.00	0.00	0.00	0.00	0.00	0.00	0.00	0.00	0.00	0.00
TRINITY_DN261313_c0_g1	0.00	0.00	0.00	23.00	0.00	0.00	0.00	0.00	0.00	32.62
TRINITY_DN261315_c0_g1	0.00	7.64	0.00	0.00	0.00	0.00	0.00	0.00	0.00	0.00
TRINITY_DN261315_c1_g1	0.00	0.00	0.00	0.00	0.00	0.00	0.00	0.00	0.00	0.00
TRINITY_DN261318_c0_g1	0.00	0.00	0.00	0.00	0.00	0.00	0.00	0.00	0.00	0.00
TRINITY_DN261319_c0_g1	0.00	0.00	0.00	0.00	0.00	0.00	0.00	0.00	0.00	0.00
TRINITY_DN261320_c0_g1	6.90	0.00	6.88	0.00	0.00	0.00	13.43	0.00	0.00	0.00
TRINITY_DN261323_c0_g1	0.00	0.00	0.00	0.00	0.00	0.00	0.00	0.00	0.00	23.15
TRINITY_DN261324_c0_g1	0.00	0.00	0.00	0.00	0.00	0.00	0.00	0.00	0.00	0.00
TRINITY_DN261324_c0_g2	0.00	0.00	0.00	0.00	0.00	0.00	0.00	0.00	0.00	0.00
TRINITY_DN261325_c0_g1	0.00	14.49	0.00	0.00	0.00	0.00	15.48	0.00	0.00	0.00
TRINITY_DN261325_c0_g2	0.00	0.00	0.00	0.00	0.00	0.00	0.00	0.00	0.00	0.00
TRINITY_DN261325_c1_g1	0.00	0.00	0.00	0.00	0.00	0.00	0.00	0.00	0.00	8.52
TRINITY_DN261325_c2_g1	16.24	31.07	16.39	0.00	0.00	0.00	0.00	0.00	35.93	14.73
TRINITY_DN261325_c3_g1	0.00	0.00	0.00	0.00	0.00	14.33	0.00	0.00	0.00	12.01
TRINITY_DN261325_c4_g1	0.00	0.00	0.00	0.00	0.00	0.00	4.73	0.00	3.70	0.00
TRINITY_DN261325_c5_g1	0.00	0.00	0.00	0.00	0.00	0.00	0.00	0.00	0.00	0.00
TRINITY_DN261325_c6_g1	0.00	0.00	0.00	0.00	0.00	0.00	0.00	0.00	14.91	0.00
TRINITY_DN261326_c0_g1	0.00	0.00	0.00	8.33	0.00	0.00	0.00	0.00	0.00	0.00
TRINITY_DN261327_c0_g1	7.30	8.68	0.00	7.17	0.00	0.00	0.00	0.00	0.00	0.00
TRINITY_DN261328_c0_g1	0.00	0.00	0.00	0.00	0.00	0.00	0.00	0.00	0.00	0.00
TRINITY_DN261329_c0_g1	18.95	0.00	0.00	0.00	5.88	0.00	0.00	0.00	0.00	34.81
TRINITY_DN261329_c0_g2	0.00	43.67	0.00	0.00	11.74	0.00	40.62	21.80	10.87	0.02
TRINITY_DN26132_c0_g1	0.00	6.51	0.00	0.00	0.00	0.00	0.00	0.00	5.35	10.81
TRINITY_DN26132_c1_g1	0.00	0.00	0.00	0.00	0.00	0.00	0.00	0.00	0.00	0.00
TRINITY_DN26132_c2_g1	0.00	0.00	0.00	0.00	0.00	0.00	0.00	0.00	0.00	31.52
TRINITY_DN26132_c4_g1	9.60	23.18	0.00	11.48	20.82	0.00	19.62	11.96	0.00	31.25
TRINITY_DN261330_c0_g1	0.00	0.00	0.00	0.00	0.00	0.00	0.00	0.00	0.00	0.00
TRINITY_DN261332_c0_g1	1.87	5.94	0.00	0.00	0.00	0.00	0.00	0.00	0.00	0.00
TRINITY_DN261332_c0_g3	0.00	0.00	0.00	0.00	0.00	4.56	0.00	0.00	0.00	0.00
TRINITY_DN261332_c0_g4	0.00	19.13	0.00	0.00	0.00	0.00	0.00	0.00	0.00	0.00
TRINITY_DN261332_c1_g1	0.00	0.00	0.00	0.00	0.00	0.00	0.00	0.00	9.01	0.00
TRINITY_DN261332_c1_g2	0.00	0.00	0.00	0.00	0.00	0.00	0.00	0.00	0.00	5.64
TRINITY_DN261332_c2_g1	0.00	0.00	0.00	0.00	0.00	0.00	0.00	0.00	0.00	0.00
TRINITY_DN261333_c0_g1	0.00	0.00	0.00	0.00	0.00	0.00	0.00	0.00	0.00	0.00
TRINITY_DN261333_c0_g2	2.75	0.00	0.00	0.00	0.00	0.00	0.00	0.00	0.00	0.00
TRINITY_DN261334_c0_g1	0.00	0.00	0.00	0.00	14.89	0.00	0.00	0.00	0.00	0.00
TRINITY_DN261335_c0_g1	0.00	0.00	0.00	0.00	0.00	0.00	0.00	0.00	18.49	0.00
TRINITY_DN261337_c0_g1	1.69	0.00	0.00	5.07	0.00	0.00	3.87	0.00	1.64	3.06
TRINITY_DN261338_c0_g1	0.00	0.00	0.00	0.00	0.00	0.00	0.00	0.00	0.00	0.00
TRINITY_DN261338_c0_g2	0.00	0.00	0.00	0.00	0.00	0.00	0.00	0.00	6.39	0.00
TRINITY_DN261339_c1_g1	5.61	0.00	0.00	0.00	0.00	0.00	0.00	0.00	7.62	0.00
TRINITY_DN26133_c0_g1	2.93	6.38	3.29	0.00	2.05	0.00	1.60	0.00	13.69	9.21
TRINITY_DN26133_c0_g2	23.00	25.90	10.79	15.33	19.12	17.49	34.64	8.09	56.24	79.44
TRINITY_DN261341_c1_g1	16.24	0.00	0.00	0.00	0.00	0.00	0.00	0.00	0.00	0.00
TRINITY_DN261342_c1_g1	0.00	0.00	0.00	0.00	0.00	0.00	0.00	0.00	0.00	0.00
TRINITY_DN261343_c0_g1	12.76	0.00	0.00	6.00	0.00	0.00	0.00	0.00	0.00	2.91
TRINITY_DN261345_c0_g1	0.00	0.00	0.00	0.00	0.00	0.00	0.00	0.00	0.00	0.00
TRINITY_DN261348_c0_g1	0.00	0.00	0.00	0.00	0.00	0.00	0.00	0.00	0.00	0.00
TRINITY_DN261349_c0_g1	3.55	0.00	3.54	0.00	0.00	0.00	8.59	0.00	0.00	8.68
TRINITY_DN261349_c0_g2	0.00	0.00	0.00	0.00	0.00	1.15	7.65	0.00	5.25	2.22
TRINITY_DN261349_c1_g1	0.00	4.35	0.00	0.00	0.00	0.00	4.76	0.00	0.00	0.00
TRINITY_DN261349_c4_g1	0.00	0.00	0.00	0.00	0.00	0.00	0.00	0.00	0.00	0.00
TRINITY_DN26134_c0_g2	0.00	0.00	0.00	0.00	0.00	0.00	0.00	0.00	3.26	1.13
TRINITY_DN26134_c1_g1	0.00	0.00	0.00	0.00	0.00	0.00	0.00	0.00	0.00	0.00
TRINITY_DN26134_c1_g2	21.65	14.86	13.90	4.64	3.50	2.80	12.63	3.59	11.15	47.28
TRINITY_DN26134_c1_g3	0.00	0.00	0.00	0.00	0.00	0.00	0.00	0.00	0.00	6.02
TRINITY_DN26134_c2_g1	11.58	0.00	0.00	0.00	0.00	0.00	15.10	11.13	0.00	10.60
TRINITY_DN261350_c0_g1	0.00	0.00	0.00	0.00	0.00	0.00	0.00	0.00	0.00	0.00
TRINITY_DN261351_c0_g1	0.00	0.00	0.00	0.00	0.00	0.00	0.00	0.00	0.00	0.00
TRINITY_DN261352_c1_g1	0.00	0.00	0.00	0.00	0.00	0.00	0.00	0.00	0.00	0.00
TRINITY_DN261353_c0_g2	22.45	5.07	4.50	4.43	0.00	0.00	5.54	8.83	0.00	28.94
TRINITY_DN261353_c11_g1	0.00	0.00	0.00	0.00	0.00	0.00	0.00	0.00	0.00	0.00
TRINITY_DN261353_c13_g1	16.79	0.00	0.00	0.00	0.00	0.00	0.00	0.00	0.00	0.00
TRINITY_DN261353_c2_g2	0.00	0.00	0.00	0.00	0.00	17.12	0.00	0.00	0.00	0.00
TRINITY_DN261353_c4_g2	0.00	0.00	0.00	0.00	6.24	0.00	15.08	0.00	17.06	11.01
TRINITY_DN261353_c5_g1	0.00	0.00	0.00	0.00	0.00	14.49	0.00	0.00	0.00	0.00
TRINITY_DN261353_c6_g1	0.00	0.00	0.00	0.00	0.00	0.00	0.00	0.00	0.00	0.00
TRINITY_DN261353_c8_g1	0.00	0.00	0.00	0.00	0.00	0.00	0.00	0.00	0.00	11.68
TRINITY_DN261353_c9_g1	0.00	0.00	39.97	0.00	0.00	0.00	75.85	0.00	19.12	17.84
TRINITY_DN261355_c0_g1	0.00	0.00	0.00	0.00	0.00	0.00	0.00	0.00	0.00	0.00
TRINITY_DN261356_c0_g1	0.00	0.00	0.00	6.57	0.00	0.00	3.23	0.00	5.24	4.96
TRINITY_DN261356_c2_g1	0.00	0.00	0.00	0.00	0.00	0.00	41.16	0.00	0.00	0.00
TRINITY_DN261356_c4_g1	0.00	0.00	0.00	0.00	0.00	0.00	0.00	0.00	0.00	0.00
TRINITY_DN261358_c1_g1	0.00	0.00	0.00	0.00	0.00	0.00	0.00	0.00	12.30	0.00
TRINITY_DN261358_c1_g3	0.00	0.00	0.00	0.00	0.00	0.00	0.00	0.00	0.00	0.00
TRINITY_DN261358_c1_g6	0.00	0.00	0.00	0.00	0.00	0.00	0.00	0.00	0.00	0.00
TRINITY_DN261359_c0_g1	0.00	0.00	0.00	0.00	0.00	0.00	0.00	0.00	14.91	0.00
TRINITY_DN261359_c1_g2	0.00	0.00	4.00	0.00	0.00	3.43	0.00	0.00	0.00	4.90
TRINITY_DN261359_c1_g3	0.00	0.00	0.00	0.00	0.00	0.00	0.00	0.00	0.00	0.00
TRINITY_DN261359_c2_g1	0.00	0.00	0.00	0.00	0.00	0.00	0.00	0.00	0.00	0.00
TRINITY_DN261359_c2_g2	2.17	0.00	0.00	0.00	0.00	0.00	0.00	0.00	0.00	0.00
TRINITY_DN261359_c2_g3	0.00	1.68	3.18	0.00	1.69	1.36	3.67	1.55	0.00	0.00
TRINITY_DN261359_c4_g1	0.00	0.00	0.00	0.00	0.00	0.00	0.00	0.00	0.00	0.00
TRINITY_DN26135_c0_g1	0.00	0.00	0.00	0.00	0.00	0.00	0.00	0.00	0.00	0.00
TRINITY_DN26135_c1_g1	0.00	0.00	0.00	0.00	0.00	0.00	0.00	0.00	0.00	0.00
TRINITY_DN261361_c0_g1	0.00	0.00	19.85	4.87	0.00	4.26	6.14	4.86	0.00	15.61
TRINITY_DN261362_c1_g2	0.00	0.00	0.00	0.00	8.40	0.00	0.00	0.00	0.00	14.83
TRINITY_DN261363_c0_g1	0.00	0.00	0.00	0.00	0.00	0.00	0.00	34.81	0.00	16.85
TRINITY_DN261363_c1_g1	0.00	0.00	0.00	0.00	0.00	0.00	0.00	0.00	17.27	0.00
TRINITY_DN261363_c2_g1	0.00	0.00	0.00	0.00	0.00	0.00	0.00	0.00	9.51	0.00
TRINITY_DN261363_c3_g1	0.00	0.00	7.78	0.00	0.00	0.00	0.00	0.00	0.00	0.00
TRINITY_DN261364_c0_g2	0.00	0.00	0.00	0.00	0.00	0.00	0.00	0.00	0.00	0.00
TRINITY_DN261364_c1_g2	0.00	0.00	0.00	0.00	0.00	0.00	0.00	0.00	0.00	0.00
TRINITY_DN261364_c2_g1	0.00	0.00	0.00	0.00	0.00	0.00	0.00	0.00	0.00	0.00
TRINITY_DN261364_c3_g1	0.00	16.50	0.00	0.00	0.00	0.00	0.00	0.00	0.00	0.00
TRINITY_DN261365_c0_g1	0.00	0.00	0.00	0.00	0.00	0.00	0.00	0.00	14.19	14.66
TRINITY_DN261365_c0_g2	9.31	0.00	0.00	8.93	0.00	9.96	0.00	0.00	0.00	15.24
TRINITY_DN261367_c0_g1	2.77	5.11	0.00	0.00	1.71	0.00	0.00	1.57	0.00	2.47
TRINITY_DN261368_c1_g1	0.00	0.00	0.00	0.00	0.00	0.00	0.00	0.00	18.49	0.00
TRINITY_DN261369_c0_g1	0.00	0.00	0.00	0.00	0.00	0.00	0.00	0.00	0.00	0.00
TRINITY_DN261369_c1_g1	0.00	0.00	0.00	0.00	0.00	0.00	0.00	0.00	0.00	6.97
TRINITY_DN26136_c2_g1	19.03	0.00	0.00	0.00	0.00	0.00	0.00	0.00	0.00	4.35
TRINITY_DN26136_c3_g1	0.00	0.00	0.00	0.00	0.00	0.00	0.00	0.00	0.00	0.00
TRINITY_DN261370_c0_g1	0.00	0.00	0.00	0.00	0.51	1.23	0.00	0.00	1.77	0.00
TRINITY_DN261370_c0_g2	0.00	0.00	0.00	0.00	0.00	0.00	0.00	0.57	1.33	0.00
TRINITY_DN261370_c1_g1	0.00	0.00	0.00	0.00	0.00	0.00	4.61	0.00	7.10	5.09
TRINITY_DN261370_c1_g2	13.58	0.00	0.00	0.00	0.00	0.00	0.00	0.00	0.00	0.00
TRINITY_DN261370_c2_g1	0.00	0.00	15.80	0.00	15.42	0.00	0.00	0.00	0.00	28.48
TRINITY_DN261370_c2_g2	0.00	0.00	0.00	0.00	0.00	0.00	0.00	7.62	0.00	0.00
TRINITY_DN261370_c3_g1	0.00	0.00	0.00	0.00	0.00	0.00	0.00	0.00	0.00	0.00
TRINITY_DN261370_c4_g1	0.00	0.00	0.00	2.09	0.00	1.79	0.00	0.00	2.02	0.00
TRINITY_DN261370_c5_g1	0.00	0.00	0.00	0.00	0.00	0.00	0.00	0.00	0.00	0.00
TRINITY_DN261370_c6_g1	0.00	0.00	0.00	0.00	0.00	0.00	0.00	0.00	0.00	0.00
TRINITY_DN261371_c0_g1	10.45	43.72	26.47	0.00	6.96	5.68	15.97	3.24	25.40	42.31
TRINITY_DN261373_c0_g1	16.49	0.00	0.00	15.82	62.28	0.00	0.00	0.00	31.77	15.27
TRINITY_DN261373_c0_g4	0.00	0.00	0.00	0.00	0.00	0.00	0.00	0.00	0.00	0.00
TRINITY_DN261374_c0_g1	0.00	0.00	0.00	0.00	0.00	0.00	0.00	0.00	0.00	0.00
TRINITY_DN261374_c0_g2	0.00	0.00	0.00	0.00	0.00	0.00	11.19	0.00	0.00	7.96
TRINITY_DN261374_c3_g1	0.00	0.00	0.00	0.00	0.00	0.00	0.00	0.00	37.80	35.34
TRINITY_DN261376_c0_g2	0.00	0.00	0.00	0.00	0.00	0.00	0.00	0.00	0.00	15.13
TRINITY_DN261376_c2_g1	0.00	11.88	0.00	0.00	0.00	0.00	0.00	0.00	0.00	0.00
TRINITY_DN261376_c3_g1	12.40	15.13	12.56	12.01	0.00	21.27	0.00	0.00	0.00	34.00
TRINITY_DN261377_c0_g1	0.00	0.00	0.00	16.48	0.00	0.00	0.00	0.00	0.00	0.00
TRINITY_DN26137_c0_g1	0.00	0.00	0.00	0.00	0.00	0.00	0.00	0.00	0.00	0.00
TRINITY_DN26137_c0_g2	0.00	0.00	0.00	0.00	0.00	0.00	0.00	0.00	0.00	0.00
TRINITY_DN261380_c0_g1	11.04	0.00	0.00	0.00	0.00	0.00	0.00	0.00	8.92	0.00
TRINITY_DN261383_c0_g1	0.00	0.00	0.00	0.00	0.00	0.00	0.00	0.00	0.00	0.00
TRINITY_DN261383_c1_g1	0.00	0.00	0.00	0.00	0.00	0.00	0.00	0.00	0.00	0.00
TRINITY_DN261384_c0_g1	0.00	0.00	0.00	0.00	0.00	0.00	0.00	0.00	0.00	0.00
TRINITY_DN261385_c0_g1	2.73	0.00	5.43	0.00	0.00	2.33	3.23	2.65	0.00	9.92
TRINITY_DN261386_c0_g1	0.00	0.00	17.55	0.00	0.00	0.00	0.00	0.00	0.00	0.00
TRINITY_DN261388_c0_g1	0.00	0.00	0.00	0.00	0.00	0.00	0.00	0.00	0.00	0.00
TRINITY_DN261389_c0_g1	0.00	0.00	0.00	0.00	0.00	0.00	0.00	0.00	0.00	0.00
TRINITY_DN261389_c1_g1	0.00	0.00	0.00	11.05	0.00	0.00	0.00	0.00	0.00	20.93
TRINITY_DN261389_c2_g1	0.00	0.00	0.00	17.46	0.00	0.00	0.00	0.00	0.00	0.00
TRINITY_DN26138_c0_g1	0.00	0.00	5.42	0.00	8.58	0.00	0.00	0.00	0.00	7.43
TRINITY_DN261390_c0_g1	0.00	0.00	0.00	0.00	0.00	0.00	0.00	0.00	0.00	0.00
TRINITY_DN261391_c0_g1	0.00	0.00	0.00	0.00	0.00	0.00	0.00	0.00	0.00	0.00
TRINITY_DN261391_c0_g2	0.00	2.09	0.00	0.00	0.00	0.00	0.00	0.00	0.00	3.58
TRINITY_DN261392_c0_g1	15.81	0.00	0.00	0.00	0.00	0.00	0.00	0.00	0.00	0.00
TRINITY_DN261393_c0_g1	0.00	0.00	0.00	0.00	0.00	0.00	0.00	0.00	0.00	9.48
TRINITY_DN261394_c0_g1	0.00	0.00	0.00	0.00	0.00	0.00	0.00	0.00	12.39	0.00
TRINITY_DN261395_c0_g1	1.85	0.00	0.00	0.00	1.95	1.57	2.13	0.00	0.00	1.68
TRINITY_DN261395_c10_g1	6.72	0.00	0.00	0.00	0.00	0.00	0.00	0.00	6.39	6.18
TRINITY_DN261395_c1_g1	0.00	0.00	0.00	2.90	0.00	0.00	0.00	0.00	8.38	0.00
TRINITY_DN261395_c2_g1	0.00	0.00	0.00	0.00	0.00	0.00	0.00	0.00	13.64	0.00
TRINITY_DN261395_c9_g1	0.89	5.53	2.66	2.70	4.73	0.00	1.00	0.86	7.88	5.68
TRINITY_DN261396_c0_g1	1.75	0.00	0.00	0.00	0.00	0.00	0.00	0.00	3.39	0.00
TRINITY_DN261396_c2_g1	0.00	0.00	0.00	0.00	0.00	0.00	0.00	0.00	0.00	0.00
TRINITY_DN261398_c2_g1	0.00	0.00	0.00	0.00	0.00	0.00	0.00	0.00	0.00	17.31
TRINITY_DN261399_c0_g1	0.00	0.00	0.00	0.00	10.79	0.00	0.00	0.00	0.00	0.00
TRINITY_DN26139_c0_g1	31.48	47.67	38.69	50.85	12.26	21.73	34.37	5.94	74.08	58.17
TRINITY_DN26139_c0_g2	2.14	1.10	0.01	0.59	1.65	1.32	6.01	2.49	6.92	4.91
TRINITY_DN26139_c0_g3	2.34	0.00	1.57	0.00	0.00	2.32	0.00	0.00	0.00	0.00
TRINITY_DN26139_c1_g1	2.33	1.36	0.00	0.00	0.00	0.85	2.54	0.00	0.00	2.90
TRINITY_DN26139_c2_g1	0.00	0.00	0.00	0.00	0.00	0.00	0.00	0.00	0.00	13.47
TRINITY_DN26139_c4_g1	0.00	0.00	0.00	0.00	0.00	0.00	0.00	0.00	0.00	1.40
TRINITY_DN26139_c6_g1	0.00	5.76	0.00	0.00	0.00	0.00	0.00	0.00	0.00	0.00
TRINITY_DN26139_c7_g1	11.58	0.00	0.00	0.00	0.00	0.00	0.00	0.00	0.00	10.60
TRINITY_DN261400_c0_g1	0.00	0.00	0.00	0.00	0.00	6.94	0.00	0.00	28.54	13.54
TRINITY_DN261400_c0_g2	0.00	0.00	0.00	0.00	0.00	0.00	0.00	0.00	0.00	14.49
TRINITY_DN261401_c0_g1	8.04	0.00	0.00	0.00	0.00	0.00	10.32	0.00	0.00	0.00
TRINITY_DN261401_c0_g2	0.00	0.00	0.00	5.23	0.00	0.00	0.00	0.00	0.00	0.00
TRINITY_DN261401_c0_g3	0.00	0.00	0.00	0.00	0.00	0.00	0.00	0.00	13.92	0.00
TRINITY_DN261401_c1_g1	0.00	0.00	0.00	0.00	0.00	0.00	0.00	0.00	0.00	0.00
TRINITY_DN261401_c2_g1	0.00	0.00	0.00	0.00	0.00	0.00	0.00	0.00	0.00	0.00
TRINITY_DN261401_c4_g1	0.00	0.00	0.00	0.00	0.00	0.00	0.00	0.00	11.17	10.67
TRINITY_DN261401_c5_g1	0.00	0.00	12.08	0.00	0.00	0.00	0.00	0.00	3.83	3.67
TRINITY_DN261401_c6_g1	4.47	0.00	0.00	0.00	0.00	0.00	0.00	0.00	0.00	4.09
TRINITY_DN261401_c7_g1	0.00	0.00	0.00	0.00	0.00	0.00	0.00	0.00	0.00	17.67
TRINITY_DN261401_c8_g1	0.00	0.00	0.00	0.00	0.00	0.00	0.00	0.00	0.00	0.00
TRINITY_DN261401_c9_g1	0.00	0.00	0.00	0.00	0.00	0.00	0.00	0.00	0.00	0.00
TRINITY_DN261402_c0_g1	0.00	22.07	0.00	0.00	0.00	0.00	0.00	0.00	0.00	0.00
TRINITY_DN261402_c0_g4	0.00	0.00	0.00	0.00	0.00	0.00	1.66	0.00	0.00	0.00
TRINITY_DN261402_c0_g5	0.00	0.00	0.00	0.00	0.00	2.16	0.00	0.00	0.00	0.00
TRINITY_DN261402_c0_g6	0.00	0.00	4.32	0.00	0.00	0.00	0.00	0.00	0.00	0.00
TRINITY_DN261402_c3_g1	0.00	0.00	0.00	0.00	0.00	0.00	0.00	12.24	0.00	0.00
TRINITY_DN261403_c0_g4	0.00	0.00	0.00	0.00	0.00	0.00	0.00	0.00	7.86	7.58
TRINITY_DN261403_c1_g1	0.00	4.68	0.00	0.00	0.00	0.00	27.08	0.00	0.00	30.54
TRINITY_DN261403_c1_g2	5.68	0.00	0.00	0.00	0.00	0.00	7.11	0.00	0.00	7.62
TRINITY_DN261403_c2_g1	0.00	12.69	0.00	0.00	0.00	17.99	0.00	0.00	9.94	0.00
TRINITY_DN261404_c0_g1	38.85	13.85	9.84	0.00	27.69	0.00	0.00	9.44	48.16	39.02
TRINITY_DN261404_c0_g2	0.00	9.32	0.00	26.25	0.00	0.00	0.00	0.00	29.66	28.59
TRINITY_DN261405_c0_g1	0.00	14.19	4.22	4.16	22.05	10.86	5.17	0.00	4.01	0.00
TRINITY_DN261407_c3_g1	0.00	2.98	0.00	1.43	0.00	1.21	0.00	0.00	1.39	10.36
TRINITY_DN261408_c0_g1	0.00	0.00	0.00	0.00	0.00	0.00	0.00	0.00	14.39	0.00
TRINITY_DN26140_c0_g1	1.09	0.00	0.00	0.18	0.03	0.00	5.36	0.42	8.93	6.44
TRINITY_DN261414_c1_g1	0.00	15.93	0.00	0.00	0.00	0.00	0.00	0.00	0.00	0.00
TRINITY_DN261414_c3_g1	0.00	0.00	0.00	0.00	0.00	0.00	0.00	0.00	7.62	29.35
TRINITY_DN261414_c4_g1	0.00	0.00	0.00	16.62	0.00	0.00	0.00	0.00	16.84	31.52
TRINITY_DN261414_c5_g1	0.00	0.00	14.03	27.25	0.00	0.00	0.00	0.00	0.00	0.00
TRINITY_DN261416_c0_g1	0.00	0.00	0.00	0.00	0.00	0.00	0.00	0.00	0.00	11.09
TRINITY_DN261416_c1_g1	0.00	0.00	0.00	0.00	0.00	0.00	15.55	0.00	0.00	0.00
TRINITY_DN261416_c1_g2	0.00	0.00	0.00	0.00	0.00	0.00	0.00	0.00	0.00	0.00
TRINITY_DN261418_c2_g1	0.00	0.00	16.69	0.00	0.00	0.00	0.00	0.00	0.00	0.00
TRINITY_DN261418_c5_g1	0.00	0.00	0.00	0.00	0.00	0.00	0.00	0.00	0.00	30.54
TRINITY_DN261419_c0_g1	0.00	0.00	0.00	0.00	0.00	0.00	15.12	0.00	0.00	0.00
TRINITY_DN261419_c0_g2	0.00	0.00	0.00	0.00	0.00	0.00	0.00	0.00	0.00	0.00
TRINITY_DN261419_c0_g3	0.00	0.00	3.75	0.00	0.00	0.00	0.00	0.00	0.00	0.00
TRINITY_DN261419_c2_g1	0.00	0.00	0.00	0.00	0.00	0.00	0.00	0.00	0.00	0.00
TRINITY_DN261419_c5_g1	0.00	0.00	0.00	13.77	0.00	0.00	0.00	0.00	0.00	13.00
TRINITY_DN26141_c1_g1	0.00	0.00	0.00	0.00	0.00	0.00	0.00	0.00	0.00	0.00
TRINITY_DN261420_c1_g1	0.00	0.00	0.00	0.00	0.00	0.00	0.00	7.39	0.00	0.00
TRINITY_DN261420_c1_g2	0.00	0.00	0.00	0.00	0.00	0.00	0.00	0.00	0.00	0.00
TRINITY_DN261420_c2_g1	0.00	0.00	0.00	30.55	0.00	0.00	0.00	0.00	15.30	0.00
TRINITY_DN261420_c3_g1	0.00	0.00	0.00	0.00	0.00	0.00	6.51	0.00	2.64	2.50
TRINITY_DN261420_c4_g1	0.00	0.00	0.00	0.00	0.00	0.00	0.00	0.00	0.00	2.94
TRINITY_DN261420_c5_g1	0.00	0.00	0.00	0.00	0.00	0.00	10.74	0.00	7.95	0.00
TRINITY_DN261420_c6_g1	0.00	0.00	0.00	0.00	0.00	0.00	0.00	0.00	5.27	0.00
TRINITY_DN261420_c9_g1	3.64	0.00	0.00	0.00	0.00	0.00	0.00	0.00	0.00	3.32
TRINITY_DN261422_c0_g1	0.00	0.00	0.00	0.00	0.00	6.44	0.00	0.00	28.24	0.00
TRINITY_DN261423_c1_g1	20.29	11.57	0.00	0.00	0.00	0.00	0.00	0.00	33.71	13.94
TRINITY_DN261423_c5_g1	0.00	0.00	0.00	0.00	0.00	0.00	0.00	0.00	0.00	0.00
TRINITY_DN261423_c7_g1	0.00	0.00	0.00	18.94	16.44	0.00	0.00	0.00	0.00	0.00
TRINITY_DN261424_c0_g1	0.00	0.00	0.00	0.00	14.17	11.69	0.00	0.00	0.00	12.52
TRINITY_DN261424_c0_g3	14.74	0.00	0.00	0.00	0.00	0.00	4.82	0.00	0.00	0.00
TRINITY_DN261425_c0_g1	0.00	0.00	0.00	0.00	0.00	0.00	0.00	0.00	0.00	0.00
TRINITY_DN261425_c2_g2	1.59	6.56	4.73	2.29	2.53	0.00	2.68	0.00	8.59	29.98
TRINITY_DN261425_c3_g1	0.00	0.00	0.00	0.00	13.53	0.00	0.00	0.00	0.00	0.00
TRINITY_DN261425_c5_g1	0.00	0.00	0.00	0.00	0.00	0.00	10.43	0.00	0.00	22.36
TRINITY_DN261425_c6_g1	0.00	18.57	0.00	0.00	0.00	0.00	0.00	0.00	0.00	0.00
TRINITY_DN261428_c2_g1	0.00	33.69	0.00	0.00	0.00	0.00	0.00	0.00	0.00	12.71
TRINITY_DN261429_c0_g1	0.00	0.00	0.00	0.00	0.00	0.00	0.00	0.00	0.00	0.00
TRINITY_DN26142_c0_g1	14.14	9.06	0.00	5.63	0.00	4.84	0.00	4.27	76.06	21.92
TRINITY_DN26142_c1_g1	0.00	0.00	0.00	0.00	0.00	0.00	0.00	0.00	0.00	0.00
TRINITY_DN26142_c2_g1	0.00	0.00	0.00	0.00	0.00	0.00	0.00	0.00	0.00	0.00
TRINITY_DN26142_c3_g1	0.00	0.00	0.00	0.00	0.00	0.00	0.00	0.00	0.00	0.00
TRINITY_DN261430_c0_g1	0.00	0.00	0.00	0.00	0.00	0.00	9.08	0.00	0.00	0.00
TRINITY_DN261430_c0_g3	0.00	0.00	0.00	0.00	0.00	0.00	0.00	0.00	0.00	6.13
TRINITY_DN261430_c1_g1	0.00	0.00	0.00	0.00	0.00	0.00	0.00	0.00	0.00	0.00
TRINITY_DN261430_c3_g1	0.00	0.00	0.00	0.00	0.00	0.00	0.00	0.00	0.00	0.00
TRINITY_DN261430_c4_g1	0.00	0.00	0.00	0.00	0.00	0.00	0.00	9.72	0.00	9.20
TRINITY_DN261431_c0_g1	0.00	6.23	0.00	0.00	0.00	0.00	0.00	0.00	0.00	0.00
TRINITY_DN261433_c0_g1	18.46	13.62	45.36	26.22	0.00	9.64	58.25	21.54	62.01	107.79
TRINITY_DN261433_c0_g2	0.00	44.99	38.83	0.00	19.61	19.10	24.62	35.75	67.87	86.54
TRINITY_DN261433_c1_g1	0.00	0.00	0.00	0.00	0.00	0.00	0.00	0.00	0.00	0.00
TRINITY_DN261433_c1_g2	11.74	0.00	0.00	0.00	0.00	0.00	0.00	0.00	11.26	0.00
TRINITY_DN261433_c2_g1	0.00	0.00	0.00	0.00	0.00	12.82	0.00	0.00	0.00	0.00
TRINITY_DN261434_c10_g1	0.00	0.00	0.00	0.00	10.60	0.00	0.00	0.00	0.00	0.00
TRINITY_DN261434_c11_g1	0.00	0.00	0.00	0.00	0.00	0.00	0.00	0.00	0.00	15.27
TRINITY_DN261434_c12_g1	0.00	0.00	0.00	0.00	0.00	0.00	44.93	0.00	11.02	0.00
TRINITY_DN261434_c4_g1	0.00	0.00	0.00	25.74	0.00	22.69	0.00	0.00	0.00	0.00
TRINITY_DN261434_c5_g1	7.07	2.53	7.04	0.00	4.97	4.03	2.76	0.00	2.27	4.29
TRINITY_DN261434_c7_g1	0.00	0.00	0.00	0.00	0.00	0.00	0.00	0.00	0.00	0.00
TRINITY_DN261435_c0_g1	0.00	0.00	0.00	0.00	0.00	0.35	0.00	0.00	0.00	0.38
TRINITY_DN261435_c3_g1	0.00	0.00	0.00	0.00	0.00	0.00	0.00	0.00	0.00	0.00
TRINITY_DN261436_c0_g1	0.00	0.00	0.00	0.00	0.00	0.00	0.00	0.00	0.00	0.00
TRINITY_DN261436_c0_g2	0.00	0.00	0.00	0.00	0.00	0.00	0.00	0.00	0.00	0.00
TRINITY_DN261436_c1_g1	0.00	0.00	0.00	0.00	0.00	0.00	0.00	0.00	9.22	8.87
TRINITY_DN261436_c5_g1	0.00	0.00	0.00	0.00	0.00	0.00	0.00	0.00	10.79	0.00
TRINITY_DN261436_c6_g1	0.00	0.00	13.43	0.00	0.00	0.00	0.00	0.00	0.00	0.00
TRINITY_DN261437_c0_g1	0.00	0.00	0.00	0.00	0.00	0.00	0.00	0.00	0.00	9.56
TRINITY_DN261437_c0_g2	5.02	5.40	0.00	0.00	2.64	2.14	0.00	0.00	0.00	2.28
TRINITY_DN261437_c1_g1	13.55	0.00	6.85	0.00	7.06	5.90	8.61	0.00	0.00	24.93
TRINITY_DN261437_c3_g1	0.00	0.00	0.00	0.00	0.00	0.00	0.00	0.00	0.00	0.00
TRINITY_DN261438_c0_g1	0.00	0.00	0.00	0.00	0.00	0.00	0.00	0.00	0.00	0.00
TRINITY_DN261438_c1_g1	0.00	0.00	0.00	0.00	0.00	0.00	0.00	0.00	0.00	0.00
TRINITY_DN261438_c2_g1	0.00	0.00	0.00	0.00	0.00	0.00	0.00	0.00	0.00	0.00
TRINITY_DN261438_c5_g1	0.00	0.00	0.00	0.00	0.00	0.00	0.00	0.00	0.00	0.00
TRINITY_DN26143_c0_g1	0.00	0.00	0.00	0.00	0.00	8.88	0.00	0.00	19.69	36.84
TRINITY_DN261442_c0_g1	0.00	0.00	0.00	0.00	0.00	0.00	0.00	0.00	0.00	3.86
TRINITY_DN261442_c1_g1	0.00	0.00	0.00	0.00	0.00	0.00	0.00	0.00	0.00	0.00
TRINITY_DN261443_c0_g1	0.00	0.00	0.00	0.00	0.00	0.00	0.00	0.00	0.00	3.60
TRINITY_DN261443_c0_g3	0.00	0.00	0.00	0.00	0.00	0.00	0.00	0.00	0.00	0.00
TRINITY_DN261443_c0_g4	0.00	0.00	0.00	0.00	0.00	0.00	0.00	0.00	0.00	0.00
TRINITY_DN261443_c1_g1	0.00	0.00	0.00	0.00	0.00	0.00	0.00	0.00	0.00	0.00
TRINITY_DN261443_c2_g1	0.00	0.00	0.00	1.74	0.00	2.96	0.00	0.00	1.68	1.58
TRINITY_DN261443_c5_g1	9.77	0.00	0.00	0.00	0.00	0.00	0.00	0.00	0.00	8.98
TRINITY_DN261444_c0_g1	0.00	0.00	0.00	0.00	0.00	0.00	7.08	0.00	0.00	0.00
TRINITY_DN261447_c0_g1	0.00	0.00	0.00	0.00	0.00	0.00	0.00	0.00	0.00	0.00
TRINITY_DN261448_c0_g1	0.00	0.00	0.00	0.00	0.00	0.00	0.00	0.00	0.00	0.00
TRINITY_DN261449_c0_g1	0.00	0.00	0.00	0.00	0.00	0.00	0.00	0.00	0.00	0.00
TRINITY_DN261449_c0_g2	0.00	15.53	0.00	0.00	0.00	5.75	0.00	6.50	18.20	24.30
TRINITY_DN261449_c0_g3	0.00	0.00	0.00	0.00	0.00	0.00	0.00	0.00	0.00	0.00
TRINITY_DN261449_c1_g1	0.00	0.00	23.45	0.00	0.00	0.00	0.00	0.00	0.00	0.00
TRINITY_DN261449_c1_g2	0.00	0.00	0.00	0.00	0.00	0.00	20.42	0.00	15.04	0.00
TRINITY_DN26144_c0_g1	0.00	0.00	0.00	0.00	0.00	0.00	0.00	0.00	0.00	0.00
TRINITY_DN26144_c0_g2	0.00	11.95	0.00	0.00	4.19	0.00	0.00	0.00	9.97	8.33
TRINITY_DN26144_c0_g5	7.46	0.00	0.00	0.00	0.00	0.00	0.00	0.00	0.00	0.00
TRINITY_DN26144_c0_g6	0.00	0.00	0.00	0.00	0.00	0.00	0.00	0.00	0.00	0.00
TRINITY_DN26144_c0_g7	9.91	0.00	0.00	0.00	0.00	0.00	38.54	0.00	0.00	27.26
TRINITY_DN261450_c0_g1	0.00	0.00	0.00	0.00	0.00	0.00	0.00	0.00	0.00	0.00
TRINITY_DN261451_c0_g1	14.18	4.96	6.25	1.58	6.66	2.68	3.61	0.00	12.26	20.05
TRINITY_DN261451_c1_g1	0.00	0.00	0.00	0.00	0.00	0.00	0.00	0.00	0.00	0.00
TRINITY_DN261451_c1_g2	0.00	0.00	0.00	0.00	0.00	0.00	0.00	0.00	0.00	0.00
TRINITY_DN261451_c2_g1	0.00	0.00	0.00	0.00	0.00	0.00	0.00	0.00	0.00	0.00
TRINITY_DN261451_c4_g1	0.00	0.00	0.00	0.00	0.00	0.00	0.00	0.00	0.00	14.86
TRINITY_DN261452_c0_g1	0.00	0.00	0.00	8.05	4.27	0.00	0.00	0.00	0.00	7.44
TRINITY_DN261452_c1_g1	0.00	0.00	0.00	0.00	0.00	0.00	0.00	0.00	0.00	0.00
TRINITY_DN261453_c0_g1	0.00	0.00	0.00	0.00	0.00	0.00	0.00	0.00	0.00	0.00
TRINITY_DN261455_c1_g1	0.00	0.00	13.32	0.00	0.00	0.00	0.00	0.00	0.00	24.10
TRINITY_DN261455_c1_g2	0.00	0.00	0.00	0.00	0.00	0.00	0.00	0.00	0.00	17.16
TRINITY_DN261455_c3_g1	0.00	3.58	1.69	0.00	1.79	0.00	7.81	1.91	3.30	27.79
TRINITY_DN261455_c4_g1	0.00	0.00	0.00	0.00	0.00	0.00	0.00	0.00	0.00	0.00
TRINITY_DN261455_c5_g1	0.00	0.00	0.00	0.00	0.00	0.00	0.00	0.00	0.00	2.61
TRINITY_DN261455_c7_g1	0.00	0.00	0.00	0.00	0.00	0.00	0.00	0.00	0.00	12.14
TRINITY_DN261456_c0_g1	0.00	0.00	0.00	0.00	0.00	0.00	0.00	0.00	0.00	0.00
TRINITY_DN261457_c0_g1	0.00	8.96	0.00	0.00	7.83	0.00	0.00	7.39	7.16	13.80
TRINITY_DN261458_c0_g1	0.00	0.00	0.00	0.00	0.00	0.00	0.00	0.00	0.00	0.00
TRINITY_DN261458_c0_g2	0.00	0.00	0.00	0.00	0.00	0.00	0.00	0.00	0.00	6.61
TRINITY_DN261459_c0_g1	0.00	0.00	0.00	0.00	0.00	0.00	0.00	0.00	0.00	0.00
TRINITY_DN26145_c0_g1	0.00	0.00	0.00	0.00	11.01	0.00	0.00	0.00	10.13	0.00
TRINITY_DN26145_c0_g2	0.00	0.00	0.00	0.00	0.00	0.00	0.00	0.00	0.00	0.00
TRINITY_DN26145_c1_g1	0.00	0.00	0.00	0.00	0.00	0.00	0.00	0.00	0.00	0.00
TRINITY_DN26145_c1_g2	0.00	0.00	0.00	0.00	0.00	0.00	0.00	0.00	0.00	0.00
TRINITY_DN261460_c0_g1	0.00	0.00	0.00	0.00	0.00	0.00	0.00	0.00	12.67	16.54
TRINITY_DN261461_c0_g1	0.00	0.00	0.00	0.00	0.00	0.00	0.00	0.00	0.00	36.03
TRINITY_DN261462_c0_g1	0.00	17.81	0.00	3.96	0.00	0.00	14.69	0.00	0.00	10.33
TRINITY_DN261462_c0_g2	0.00	0.00	0.00	0.01	0.00	0.00	0.00	0.00	0.00	6.97
TRINITY_DN261462_c2_g1	0.00	0.00	0.00	0.00	0.00	0.00	23.24	0.00	0.00	0.00
TRINITY_DN261463_c0_g1	0.00	0.00	0.00	0.00	0.00	0.00	0.00	0.00	16.05	30.27
TRINITY_DN261463_c1_g1	0.00	0.00	0.00	0.00	0.00	6.98	0.00	0.00	0.00	0.00
TRINITY_DN261464_c0_g1	0.00	0.00	0.00	0.00	0.00	0.00	0.00	0.00	0.00	0.00
TRINITY_DN261465_c0_g1	0.00	0.00	0.00	0.00	0.00	0.00	0.00	0.00	0.00	0.00
TRINITY_DN261465_c0_g2	0.00	0.00	0.00	0.00	0.00	0.00	0.00	0.00	0.00	9.36
TRINITY_DN261465_c1_g1	5.47	0.00	0.00	0.00	0.00	0.00	0.00	0.00	0.00	0.00
TRINITY_DN261466_c0_g1	0.00	0.00	0.00	0.00	0.00	0.00	0.00	12.94	13.08	0.00
TRINITY_DN261468_c0_g1	0.00	0.00	0.00	0.00	0.00	0.00	18.57	0.00	0.00	0.00
TRINITY_DN26146_c0_g1	89.79	30.51	19.90	18.14	30.39	38.86	9.74	14.96	26.86	149.41
TRINITY_DN261470_c0_g1	0.00	0.00	0.00	0.00	0.00	0.00	0.00	0.00	0.00	0.00
TRINITY_DN261470_c10_g1	0.00	0.00	0.00	0.00	11.29	0.00	0.00	0.00	0.00	0.00
TRINITY_DN261470_c11_g1	0.00	0.00	0.00	0.00	0.00	0.00	0.00	0.00	0.00	0.00
TRINITY_DN261470_c2_g1	4.93	11.21	4.95	4.85	0.00	0.00	0.00	0.00	0.00	4.51
TRINITY_DN261470_c3_g1	0.00	0.00	0.00	13.77	0.00	0.00	0.00	0.00	0.00	26.00
TRINITY_DN261470_c4_g1	0.00	0.00	0.00	0.00	0.00	0.00	0.00	0.00	0.00	0.00
TRINITY_DN261470_c6_g1	0.00	0.00	15.66	0.00	0.00	0.00	0.00	0.00	0.00	14.13
TRINITY_DN261470_c8_g1	0.00	0.00	0.00	5.69	0.00	0.00	0.00	0.00	0.00	10.63
TRINITY_DN261472_c2_g1	0.00	0.00	0.00	0.00	0.00	0.00	0.00	0.00	0.00	0.00
TRINITY_DN261472_c3_g1	0.00	6.89	3.14	0.00	0.00	0.00	0.00	0.00	3.02	17.23
TRINITY_DN261472_c4_g1	0.00	0.00	0.00	0.00	0.00	0.00	0.00	0.00	10.79	0.00
TRINITY_DN261472_c5_g1	15.52	0.00	0.00	0.00	16.03	13.15	0.00	0.00	14.91	0.00
TRINITY_DN261472_c7_g1	0.00	0.00	0.00	0.00	0.00	0.00	16.66	0.00	0.00	0.00
TRINITY_DN261472_c8_g1	0.00	0.00	0.00	0.00	0.00	0.00	0.00	0.00	0.00	0.00
TRINITY_DN261473_c0_g1	0.00	0.00	0.00	0.00	0.00	0.00	0.00	0.00	0.00	27.09
TRINITY_DN261475_c0_g2	4.93	0.00	0.00	0.00	5.15	0.00	0.00	0.00	4.68	0.00
TRINITY_DN261476_c0_g1	0.00	0.00	0.00	0.00	0.00	0.00	5.48	0.00	4.51	12.74
TRINITY_DN261476_c0_g2	3.54	0.00	1.76	0.00	0.00	1.51	0.00	0.00	0.00	12.14
TRINITY_DN261478_c0_g1	0.00	0.00	0.00	0.00	0.00	0.00	0.00	0.00	0.00	0.00
TRINITY_DN261478_c0_g2	0.00	0.00	0.00	0.00	0.00	0.00	0.00	0.00	0.00	23.91
TRINITY_DN261479_c0_g1	4.22	0.00	0.00	4.18	0.00	3.63	0.00	0.00	0.00	19.31
TRINITY_DN261479_c0_g2	12.58	0.00	0.00	12.19	0.00	0.00	0.00	0.00	0.00	11.50
TRINITY_DN261479_c0_g3	9.71	0.00	0.00	0.00	0.00	0.00	0.00	0.00	0.00	0.00
TRINITY_DN261479_c1_g2	0.00	0.00	0.00	0.00	0.00	0.00	0.00	0.00	0.00	0.00
TRINITY_DN261479_c2_g2	0.00	0.00	0.00	0.00	0.00	0.00	0.00	0.00	0.00	0.00
TRINITY_DN261479_c2_g3	0.00	0.00	0.00	0.00	0.00	0.00	0.00	0.00	0.00	0.00
TRINITY_DN261479_c3_g1	0.00	0.00	0.00	0.00	0.00	0.00	0.00	0.00	0.00	0.00
TRINITY_DN261479_c4_g1	23.31	0.00	0.00	0.00	0.00	0.00	0.00	0.00	0.00	0.00
TRINITY_DN261479_c4_g2	0.00	0.00	0.00	0.00	0.00	0.00	0.00	0.00	0.00	0.00
TRINITY_DN261479_c6_g1	0.00	0.00	0.00	0.00	0.00	0.00	0.00	0.00	0.00	0.00
TRINITY_DN26147_c0_g1	0.00	0.00	0.00	0.00	0.00	0.00	0.00	0.00	0.00	0.00
TRINITY_DN261480_c0_g1	0.00	0.00	4.73	0.00	0.00	0.00	0.00	0.00	0.00	0.00
TRINITY_DN261481_c0_g1	14.32	0.00	0.00	0.00	19.97	0.00	11.82	4.69	9.07	26.22
TRINITY_DN261481_c0_g2	0.00	0.00	0.00	0.00	0.00	0.00	0.00	0.00	0.00	4.68
TRINITY_DN261483_c0_g1	0.00	13.17	0.00	0.00	0.00	0.00	0.00	0.00	0.00	0.00
TRINITY_DN261485_c0_g1	0.00	0.00	0.00	0.00	0.00	0.00	0.00	0.00	0.00	0.00
TRINITY_DN261486_c0_g1	0.00	16.98	0.00	0.00	14.52	0.00	0.00	0.00	0.00	25.62
TRINITY_DN261487_c0_g1	0.00	0.00	0.00	0.00	7.75	0.00	0.00	0.00	0.00	0.00
TRINITY_DN261487_c0_g2	0.00	0.00	0.00	0.00	0.00	0.00	0.00	0.00	0.00	0.00
TRINITY_DN261489_c0_g1	0.00	0.00	0.00	0.00	0.00	0.00	0.00	0.00	0.00	4.75
TRINITY_DN26148_c0_g1	0.00	0.00	6.73	2.01	0.00	0.00	0.00	0.00	0.00	36.67
TRINITY_DN26148_c3_g1	0.00	0.00	0.00	0.00	0.00	0.00	0.00	0.00	0.00	0.00
TRINITY_DN26148_c3_g2	0.00	0.00	0.00	0.00	0.00	0.00	0.00	0.00	0.00	0.00
TRINITY_DN261490_c0_g1	0.00	0.00	0.00	0.00	0.00	0.00	0.00	2.57	0.00	0.00
TRINITY_DN261490_c1_g1	0.00	0.00	0.00	0.00	0.00	0.00	0.00	0.00	0.00	0.00
TRINITY_DN261492_c0_g1	0.00	0.00	0.00	0.00	0.00	0.00	0.00	0.00	0.00	0.00
TRINITY_DN261492_c1_g1	0.00	0.00	0.00	0.00	0.00	0.00	0.00	0.00	0.00	0.00
TRINITY_DN261493_c0_g1	0.61	2.50	3.62	1.85	0.00	0.00	4.07	0.00	2.40	3.32
TRINITY_DN261494_c0_g1	0.00	15.02	0.00	0.00	0.00	0.00	0.00	0.00	0.00	0.00
TRINITY_DN261496_c0_g1	0.00	0.00	0.00	0.00	0.00	0.00	0.00	0.00	0.00	0.00
TRINITY_DN261498_c0_g1	8.65	0.00	0.00	0.00	0.00	0.00	0.00	0.00	0.00	0.00
TRINITY_DN261499_c0_g1	3.52	3.89	0.00	3.49	3.70	0.00	0.00	0.00	0.00	12.84
TRINITY_DN261499_c11_g1	0.00	0.00	0.00	0.00	0.00	0.00	0.00	0.00	0.00	0.00
TRINITY_DN261499_c3_g1	0.00	0.00	0.00	0.00	0.00	0.00	0.00	0.00	0.00	0.00
TRINITY_DN261499_c4_g1	36.56	0.00	0.00	0.00	0.00	0.00	0.00	0.00	0.00	0.00
TRINITY_DN261499_c5_g1	0.00	0.00	0.00	0.00	0.00	0.00	0.00	0.00	0.00	0.00
TRINITY_DN261499_c6_g1	0.00	0.00	0.00	0.00	0.00	0.00	15.60	0.00	0.00	0.00
TRINITY_DN261499_c7_g1	0.00	0.00	0.00	0.00	0.00	0.00	0.00	0.00	0.00	5.67
TRINITY_DN261499_c8_g1	0.00	0.00	0.00	0.00	0.00	0.00	0.00	0.00	0.00	0.00
TRINITY_DN26149_c0_g1	0.00	0.00	0.00	0.00	0.00	0.00	0.00	0.00	0.00	0.00
TRINITY_DN26149_c0_g2	0.00	0.00	0.00	8.60	0.00	0.00	0.00	0.00	0.00	32.34
TRINITY_DN26149_c10_g2	0.00	0.00	0.00	9.80	0.00	0.00	26.20	0.00	0.00	0.00
TRINITY_DN26149_c11_g2	0.00	0.00	0.00	0.00	0.00	0.00	0.00	0.00	0.00	0.00
TRINITY_DN26149_c15_g1	0.00	0.00	0.00	0.00	0.00	0.00	0.00	0.00	0.00	23.15
TRINITY_DN26149_c1_g2	14.46	0.00	0.00	0.00	0.00	6.28	18.46	0.00	20.66	17.08
TRINITY_DN26149_c2_g1	0.00	0.00	0.00	0.00	0.00	0.00	0.00	0.00	0.00	0.00
TRINITY_DN26149_c4_g1	0.00	0.00	0.00	0.00	0.00	0.00	0.00	0.00	0.00	0.00
TRINITY_DN26149_c4_g2	0.00	0.00	0.00	0.00	0.00	0.00	0.00	0.00	12.39	0.00
TRINITY_DN26149_c5_g1	0.00	0.00	0.00	9.39	0.00	0.00	14.41	0.00	9.25	8.87
TRINITY_DN2614_c0_g1	0.00	0.00	0.00	0.00	0.00	0.00	0.00	0.00	6.89	0.00
TRINITY_DN2614_c0_g2	59.91	111.78	64.50	61.76	66.90	52.23	151.86	53.61	132.58	316.81
TRINITY_DN2614_c0_g4	0.00	0.00	0.00	0.00	0.00	0.00	0.00	0.00	0.00	0.00
TRINITY_DN2614_c1_g1	0.00	18.14	0.00	0.00	0.00	0.00	0.00	0.00	0.00	0.00
TRINITY_DN2614_c2_g1	0.00	6.66	0.00	0.00	0.00	0.00	0.00	5.96	2.93	2.78
TRINITY_DN261500_c1_g1	0.00	0.00	0.00	0.00	0.00	0.00	0.00	0.00	0.00	0.00
TRINITY_DN261501_c0_g1	0.00	11.96	0.00	0.00	5.45	0.00	0.00	0.00	4.96	9.57
TRINITY_DN261502_c0_g1	0.00	0.00	0.00	0.00	0.00	0.00	0.00	0.00	0.00	0.00
TRINITY_DN261502_c1_g1	0.00	0.00	0.00	0.00	0.00	0.00	0.00	0.00	16.05	0.00
TRINITY_DN261502_c5_g1	0.00	0.00	0.00	0.00	0.00	0.00	0.00	0.00	0.00	0.00
TRINITY_DN261502_c6_g1	0.00	0.00	5.87	0.00	0.00	0.00	0.00	0.00	0.00	0.00
TRINITY_DN261503_c0_g1	0.00	13.00	0.00	0.00	0.00	0.00	0.00	0.00	0.00	0.00
TRINITY_DN261504_c0_g1	0.00	4.95	0.00	0.00	0.00	3.78	0.00	0.00	0.00	0.00
TRINITY_DN261506_c0_g1	0.00	0.00	0.00	0.00	0.00	0.00	0.00	0.00	0.00	0.00
TRINITY_DN261507_c0_g1	0.00	0.00	0.00	0.00	0.00	0.00	0.00	0.00	0.00	0.00
TRINITY_DN261508_c0_g1	9.59	0.00	0.00	0.00	0.00	0.00	0.00	0.00	9.17	17.64
TRINITY_DN261509_c0_g1	17.22	45.12	18.84	14.21	10.63	14.64	37.33	10.54	52.09	57.16
TRINITY_DN261509_c0_g2	0.00	0.00	0.00	0.00	2.23	0.00	0.00	0.00	4.13	16.55
TRINITY_DN26150_c0_g1	4.89	11.05	0.00	0.00	2.70	0.00	4.94	2.49	12.34	18.75
TRINITY_DN26150_c2_g2	0.00	0.00	0.00	0.00	0.00	0.00	0.00	0.00	7.42	11.68
TRINITY_DN26150_c2_g3	9.48	0.00	0.00	0.00	0.00	0.00	0.00	0.00	0.00	30.99
TRINITY_DN26150_c4_g1	0.00	0.00	0.00	0.00	0.00	9.83	0.00	0.00	10.94	10.47
TRINITY_DN26150_c6_g1	0.00	0.00	0.00	0.00	0.00	0.00	0.00	0.00	9.56	0.00
TRINITY_DN261511_c0_g1	0.00	0.00	0.00	0.00	0.00	0.00	0.00	0.00	0.00	0.00
TRINITY_DN261511_c2_g1	0.00	0.00	0.00	0.00	0.00	0.00	0.00	0.00	0.00	0.00
TRINITY_DN261511_c4_g1	3.50	7.73	0.00	0.00	0.00	0.00	0.00	3.43	3.35	0.00
TRINITY_DN261511_c5_g1	0.00	0.00	0.00	0.00	0.00	0.00	0.00	0.00	0.00	22.67
TRINITY_DN261512_c0_g1	11.95	8.54	4.35	24.80	2.68	5.87	13.41	3.67	28.07	26.03
TRINITY_DN261513_c0_g1	10.53	0.00	0.00	0.00	0.00	0.00	19.67	0.00	5.00	0.00
TRINITY_DN261514_c0_g1	0.00	0.00	0.00	0.00	0.00	0.00	0.00	0.00	7.30	0.00
TRINITY_DN261516_c0_g1	0.00	0.00	0.00	0.00	0.00	0.00	0.00	0.00	0.00	0.00
TRINITY_DN261517_c1_g1	0.00	0.00	0.00	14.99	0.00	0.00	0.00	0.00	0.00	7.01
TRINITY_DN261517_c2_g1	6.06	0.00	0.00	0.00	0.00	0.00	0.00	0.00	0.00	0.00
TRINITY_DN261517_c4_g1	6.64	0.00	0.00	0.00	0.00	0.00	0.00	3.24	6.35	0.00
TRINITY_DN261517_c5_g1	0.00	0.00	0.00	0.00	0.00	0.00	0.00	0.00	8.39	8.09
TRINITY_DN261518_c0_g1	0.00	0.00	1.43	0.00	0.00	0.00	0.00	0.00	4.21	3.93
TRINITY_DN261518_c1_g1	0.00	0.00	0.00	0.00	0.00	0.00	0.00	0.00	0.00	16.04
TRINITY_DN26151_c0_g1	20.57	35.25	2.91	6.91	13.95	4.17	2.21	4.72	15.34	12.46
TRINITY_DN261521_c0_g1	0.00	0.00	6.95	0.00	0.00	0.00	0.00	0.00	0.00	0.00
TRINITY_DN261522_c0_g1	0.00	0.00	0.00	0.00	0.00	0.00	0.00	0.00	6.45	3.07
TRINITY_DN261522_c1_g1	0.00	0.00	0.00	0.00	0.00	0.00	0.00	0.00	6.56	7.56
TRINITY_DN261523_c0_g1	0.00	0.00	0.00	0.00	0.00	0.00	0.00	0.00	17.14	0.00
TRINITY_DN261523_c1_g1	2.84	12.32	0.00	0.00	0.00	0.00	0.00	0.00	2.73	5.17
TRINITY_DN261523_c1_g2	13.49	0.00	0.00	0.00	0.00	0.00	0.00	0.00	0.00	0.00
TRINITY_DN261523_c2_g1	0.00	0.00	2.49	0.00	0.00	0.00	0.00	0.00	0.00	0.00
TRINITY_DN261523_c2_g2	0.00	0.00	0.00	0.00	0.00	0.00	2.84	0.00	0.00	4.40
TRINITY_DN261523_c2_g3	0.00	0.00	0.00	0.00	0.00	0.00	0.00	0.00	0.00	0.00
TRINITY_DN261523_c3_g2	0.00	0.00	0.00	0.00	0.00	0.00	0.00	0.00	0.00	0.00
TRINITY_DN261523_c5_g1	4.82	0.00	0.00	0.00	0.00	0.00	0.00	0.00	0.00	0.00
TRINITY_DN261524_c0_g1	0.00	0.00	0.00	0.00	0.00	0.00	0.00	0.00	0.00	0.00
TRINITY_DN261526_c0_g1	0.00	0.00	10.63	0.00	6.37	0.00	0.00	0.00	6.79	0.00
TRINITY_DN261527_c0_g1	0.00	0.00	0.00	0.00	0.00	0.00	0.00	0.00	0.00	0.00
TRINITY_DN261527_c0_g2	16.46	25.26	5.51	0.00	0.00	18.98	27.42	0.00	10.41	45.28
TRINITY_DN261527_c1_g1	1.99	0.00	0.00	0.00	2.10	3.39	0.00	0.00	0.00	3.10
TRINITY_DN261527_c2_g1	0.00	0.00	0.00	0.00	0.00	0.00	0.00	0.00	0.00	0.00
TRINITY_DN261527_c3_g1	0.00	21.00	0.00	0.00	0.00	0.00	0.00	0.00	0.00	0.00
TRINITY_DN261528_c0_g1	0.00	7.69	2.92	10.63	0.00	2.70	6.71	0.00	14.35	0.79
TRINITY_DN261528_c1_g1	0.00	0.00	0.00	0.00	0.00	0.00	0.00	0.00	0.00	0.00
TRINITY_DN261529_c0_g1	0.00	0.00	0.00	0.00	0.00	0.00	0.00	0.00	0.00	0.00
TRINITY_DN26152_c0_g1	0.00	0.00	0.00	0.00	0.00	0.00	0.00	0.00	0.00	0.00
TRINITY_DN26152_c1_g1	62.22	0.00	0.00	28.40	31.70	0.00	38.54	0.00	12.55	13.43
TRINITY_DN26152_c1_g3	0.00	0.00	0.00	0.00	0.00	15.15	0.00	0.00	0.00	0.00
TRINITY_DN26152_c2_g1	0.00	0.00	0.00	0.00	0.00	6.77	39.91	0.00	14.83	7.15
TRINITY_DN26152_c4_g1	0.00	9.89	0.00	0.00	8.58	0.00	0.00	0.00	0.00	0.00
TRINITY_DN26152_c6_g1	0.00	20.82	17.55	16.93	0.00	7.54	123.12	8.46	44.04	19.30
TRINITY_DN26152_c6_g2	0.00	0.00	0.00	0.00	0.00	0.00	0.00	0.00	20.00	0.00
TRINITY_DN261531_c0_g1	0.00	0.00	0.00	0.00	0.00	0.00	0.00	0.00	0.00	0.00
TRINITY_DN261531_c0_g2	0.00	0.00	0.00	0.00	0.00	0.00	0.00	0.00	0.00	11.86
TRINITY_DN261531_c1_g1	0.00	0.00	0.00	0.00	0.00	0.00	0.00	0.00	0.00	0.00
TRINITY_DN261532_c0_g1	0.00	0.00	5.22	0.00	0.00	0.00	0.00	0.00	0.00	14.30
TRINITY_DN261533_c0_g1	0.00	0.00	0.00	0.00	0.00	0.00	0.00	0.00	0.00	15.46
TRINITY_DN261535_c0_g1	11.42	0.00	0.00	0.00	0.00	0.00	0.00	0.00	21.29	0.00
TRINITY_DN261535_c0_g2	0.00	4.23	0.00	0.00	0.00	0.00	13.02	0.00	1.93	1.81
TRINITY_DN261535_c1_g1	9.97	24.21	0.00	0.00	0.00	8.61	0.00	0.00	0.00	0.00
TRINITY_DN261537_c0_g1	0.00	0.00	0.00	0.00	0.00	0.00	0.00	0.00	0.00	0.00
TRINITY_DN261537_c1_g1	0.00	0.00	0.00	0.00	0.00	0.00	0.00	0.00	0.00	0.00
TRINITY_DN261538_c0_g1	0.00	0.00	0.00	0.00	0.00	0.00	0.00	0.00	14.03	0.00
TRINITY_DN261538_c1_g1	0.00	0.00	9.97	0.00	0.00	0.00	0.00	0.00	0.00	0.00
TRINITY_DN261539_c0_g1	0.00	0.00	0.00	0.00	0.00	0.00	0.00	0.00	0.00	0.00
TRINITY_DN261539_c1_g1	0.00	0.00	0.00	0.00	0.00	0.00	0.00	0.00	0.00	0.00
TRINITY_DN26153_c0_g2	6.68	4.52	3.30	1.77	3.71	1.49	3.09	3.37	7.11	22.39
TRINITY_DN26153_c1_g1	396.93	641.59	310.36	259.23	327.16	232.57	636.53	210.61	535.45	1212.38
TRINITY_DN26153_c1_g2	136.25	360.11	105.31	109.78	79.24	136.99	356.93	46.35	291.90	59.27
TRINITY_DN26153_c1_g3	14.60	21.19	6.16	13.33	9.06	9.91	18.27	14.21	57.17	60.74
TRINITY_DN26153_c3_g1	0.00	0.00	0.00	4.62	0.00	0.00	0.00	0.00	0.00	0.00
TRINITY_DN261540_c0_g1	0.00	0.00	0.00	0.00	0.00	0.00	0.00	0.00	0.00	0.00
TRINITY_DN261540_c0_g3	0.00	0.00	0.00	0.00	0.00	0.00	0.00	0.00	0.00	20.23
TRINITY_DN261540_c0_g4	0.00	0.00	0.00	0.00	0.00	0.00	70.34	0.00	0.00	14.73
TRINITY_DN261541_c0_g1	0.00	0.00	1.64	1.66	1.75	0.00	0.00	0.00	3.21	14.66
TRINITY_DN261542_c0_g1	0.00	0.00	0.00	0.00	0.00	0.00	0.00	0.00	0.00	0.00
TRINITY_DN261543_c2_g1	0.00	0.00	0.00	0.00	0.00	0.00	0.00	0.00	0.00	0.00
TRINITY_DN261543_c3_g1	8.89	0.00	0.00	0.00	0.00	0.00	5.48	0.00	0.00	0.00
TRINITY_DN261543_c4_g1	0.00	0.00	0.00	0.00	0.00	0.00	0.00	0.00	0.00	0.00
TRINITY_DN261543_c5_g1	0.00	0.00	0.00	0.00	0.00	0.00	0.00	0.00	0.00	0.00
TRINITY_DN261544_c0_g1	0.00	0.00	0.00	0.00	0.00	0.00	0.00	0.00	0.00	0.00
TRINITY_DN261544_c1_g1	0.00	0.00	0.00	0.00	0.00	0.00	0.00	0.00	0.00	26.00
TRINITY_DN261545_c0_g1	0.00	0.00	0.00	0.00	0.00	0.00	0.00	0.00	0.00	0.00
TRINITY_DN261546_c0_g1	0.00	0.00	0.00	0.00	0.00	0.00	0.00	0.00	0.00	0.00
TRINITY_DN261546_c0_g2	0.00	0.00	0.00	0.00	0.00	0.00	0.00	0.00	0.00	0.00
TRINITY_DN261547_c0_g1	11.68	13.58	18.78	0.00	3.92	2.16	27.71	0.00	7.29	16.28
TRINITY_DN261547_c1_g1	0.00	0.00	0.00	6.64	0.00	0.00	0.00	0.00	0.00	0.00
TRINITY_DN261547_c2_g1	0.00	0.00	0.00	0.00	19.24	0.00	0.00	0.00	0.00	0.00
TRINITY_DN26154_c0_g1	23.72	14.56	4.22	3.67	10.48	4.35	18.90	4.23	22.02	36.43
TRINITY_DN26154_c0_g4	4.98	2.27	2.17	0.00	0.00	2.58	1.23	1.55	0.00	1.91
TRINITY_DN26154_c0_g5	2.15	2.29	0.00	2.14	0.00	1.83	0.00	0.00	8.30	0.00
TRINITY_DN26154_c1_g1	0.00	0.00	0.00	0.00	0.00	2.73	0.00	0.00	6.11	11.62
TRINITY_DN26154_c2_g1	0.00	0.00	0.00	0.00	0.00	0.00	0.00	0.00	0.00	0.00
TRINITY_DN261550_c1_g1	0.00	0.00	0.00	22.55	0.00	0.00	0.00	0.00	0.00	0.00
TRINITY_DN261551_c0_g1	0.00	0.00	0.00	0.00	0.00	0.00	0.00	0.00	0.00	0.00
TRINITY_DN261552_c0_g1	0.00	0.00	0.00	0.00	0.00	0.00	0.00	0.00	0.00	0.00
TRINITY_DN261553_c0_g1	0.00	19.29	0.00	0.00	0.00	0.00	0.00	0.00	30.87	0.00
TRINITY_DN261553_c1_g1	0.00	0.00	0.00	0.00	0.00	0.00	0.00	0.00	0.00	0.00
TRINITY_DN261554_c0_g1	0.00	0.00	0.00	0.00	0.00	0.00	0.00	0.00	0.00	0.00
TRINITY_DN261555_c0_g1	0.00	0.00	0.00	0.00	0.00	0.00	0.00	0.00	0.00	17.10
TRINITY_DN261557_c0_g1	0.00	0.00	0.00	0.00	0.00	0.00	0.00	0.00	0.00	0.00
TRINITY_DN261557_c1_g1	0.00	0.00	0.00	17.67	0.00	0.00	0.00	0.00	0.00	0.00
TRINITY_DN261558_c0_g1	0.00	7.93	0.00	0.00	0.00	0.00	0.00	0.00	3.43	6.54
TRINITY_DN261559_c0_g1	0.00	0.00	0.00	0.00	0.00	0.00	0.00	0.00	17.97	0.00
TRINITY_DN261559_c3_g1	0.00	0.00	0.00	0.00	0.00	0.00	0.00	0.00	0.00	0.00
TRINITY_DN261560_c0_g1	0.00	0.00	0.00	0.00	0.00	0.00	0.00	0.00	0.00	76.87
TRINITY_DN261561_c0_g1	0.00	0.00	0.00	0.00	0.00	0.00	0.00	0.00	0.00	0.00
TRINITY_DN261561_c0_g2	0.00	0.00	0.00	0.00	0.00	0.00	0.00	0.00	0.00	0.00
TRINITY_DN261562_c0_g1	33.67	0.00	39.54	0.00	0.00	0.00	0.00	0.00	75.60	30.58
TRINITY_DN261562_c0_g2	0.00	0.00	0.00	0.00	0.00	0.00	0.00	0.00	12.11	0.00
TRINITY_DN261562_c0_g3	0.00	0.00	0.00	0.00	0.00	0.00	0.00	0.00	0.00	0.00
TRINITY_DN261562_c1_g1	18.46	0.00	0.00	0.00	0.00	0.00	47.63	17.25	0.00	50.10
TRINITY_DN261562_c3_g1	0.00	0.00	0.00	0.00	0.00	0.00	0.00	0.00	0.00	0.00
TRINITY_DN261563_c0_g1	0.00	0.00	0.00	0.00	0.00	7.02	10.37	0.00	0.00	0.00
TRINITY_DN261564_c0_g1	7.80	0.00	0.00	0.00	0.00	0.00	0.00	0.00	0.00	0.00
TRINITY_DN261564_c1_g1	13.78	0.00	0.00	0.00	0.00	0.00	0.00	0.00	0.00	0.00
TRINITY_DN261568_c0_g1	0.00	50.74	0.00	0.00	0.00	0.00	0.00	0.00	0.00	9.56
TRINITY_DN261569_c0_g1	0.00	0.00	0.00	0.00	0.00	0.00	0.00	0.00	0.00	0.00
TRINITY_DN261569_c2_g1	0.00	0.00	0.00	0.00	0.00	0.00	0.00	0.00	0.00	0.00
TRINITY_DN26156_c0_g1	0.00	0.00	0.00	0.00	0.00	2.40	0.00	0.00	0.00	14.26
TRINITY_DN26156_c0_g2	4.71	0.00	0.00	0.00	0.00	5.26	0.00	4.63	2.46	7.49
TRINITY_DN26156_c1_g1	0.00	0.00	0.00	0.00	0.00	0.00	0.00	0.00	0.00	0.00
TRINITY_DN261570_c0_g1	0.00	0.00	0.00	0.00	0.00	0.00	11.72	0.00	17.28	0.00
TRINITY_DN261570_c0_g2	0.00	0.00	0.00	0.00	0.00	10.80	0.00	0.00	0.00	0.00
TRINITY_DN261571_c0_g1	0.00	0.00	0.00	0.00	0.00	0.00	0.00	0.00	0.00	0.00
TRINITY_DN261572_c0_g1	0.00	0.00	0.00	0.00	0.00	0.00	0.00	0.00	0.00	0.00
TRINITY_DN261574_c0_g1	0.00	21.59	3.79	0.00	0.00	0.00	0.00	0.00	46.16	0.00
TRINITY_DN261575_c0_g1	0.00	0.00	0.00	0.00	0.00	0.00	25.28	0.00	0.00	0.00
TRINITY_DN261576_c0_g1	0.00	0.00	0.00	0.00	0.00	0.00	0.00	0.00	0.00	15.65
TRINITY_DN261576_c0_g2	0.00	0.00	0.00	0.00	0.00	0.00	0.00	0.00	0.00	0.00
TRINITY_DN261576_c2_g1	0.00	0.00	0.00	0.00	0.00	0.00	0.00	0.00	0.00	0.00
TRINITY_DN261577_c0_g2	0.00	0.00	0.00	0.00	0.00	0.00	4.45	0.00	0.00	6.69
TRINITY_DN261577_c0_g3	0.00	0.00	0.00	0.00	0.00	0.00	0.00	0.00	0.00	0.00
TRINITY_DN26157_c0_g1	0.00	0.00	0.00	0.00	0.00	0.00	0.00	0.00	0.00	6.74
TRINITY_DN26157_c0_g2	0.00	0.00	0.00	0.00	0.00	0.00	0.00	0.00	0.00	0.00
TRINITY_DN26157_c2_g1	0.00	0.00	0.00	0.00	0.00	0.00	0.00	0.00	0.00	0.00
TRINITY_DN261581_c0_g1	0.00	10.29	0.00	0.00	0.00	0.00	0.00	0.00	0.00	0.00
TRINITY_DN261582_c0_g1	0.00	0.00	0.00	0.00	0.00	0.00	0.00	0.00	0.00	0.00
TRINITY_DN261584_c0_g1	0.00	19.05	0.00	0.00	0.00	0.00	0.00	14.90	0.00	0.00
TRINITY_DN261584_c10_g1	0.00	21.18	0.00	0.00	0.00	0.00	0.00	0.00	0.00	0.00
TRINITY_DN261584_c12_g1	0.00	0.00	0.00	0.00	0.00	0.00	0.00	0.00	0.00	10.73
TRINITY_DN261584_c2_g1	0.00	6.57	0.00	0.00	0.00	0.00	0.00	0.00	0.00	0.00
TRINITY_DN261584_c3_g1	0.00	0.00	0.00	0.00	0.00	0.00	0.00	0.00	0.00	0.00
TRINITY_DN261584_c4_g1	0.00	0.00	0.00	0.00	0.00	0.00	0.00	0.00	0.00	0.00
TRINITY_DN261584_c7_g1	0.00	0.00	0.00	0.00	0.00	0.00	0.00	0.00	0.00	0.00
TRINITY_DN261584_c9_g1	0.00	3.50	3.30	0.00	0.00	0.00	0.00	0.00	6.46	0.00
TRINITY_DN261585_c0_g1	0.00	0.00	0.00	0.00	0.00	0.00	0.00	0.00	0.00	0.00
TRINITY_DN261586_c1_g1	0.00	0.00	0.00	0.00	30.57	0.00	0.00	0.00	0.00	68.14
TRINITY_DN261586_c1_g2	22.56	8.96	15.23	14.77	0.00	26.16	0.00	0.00	21.49	54.39
TRINITY_DN261586_c3_g1	0.00	0.00	0.00	0.00	0.00	0.00	0.00	0.00	0.00	0.00
TRINITY_DN261587_c0_g1	0.00	0.00	0.00	0.00	0.00	0.00	0.00	0.00	0.00	1.79
TRINITY_DN261587_c0_g2	0.00	0.00	0.00	0.00	0.00	0.00	0.00	0.00	0.00	16.93
TRINITY_DN261589_c0_g1	0.00	0.00	0.00	0.00	0.00	0.00	0.00	0.00	0.00	13.54
TRINITY_DN261589_c1_g1	0.00	14.70	0.00	0.00	0.00	0.00	0.00	0.00	11.60	0.00
TRINITY_DN261589_c1_g2	0.00	8.16	0.00	0.00	0.00	0.00	0.00	0.00	0.00	0.00
TRINITY_DN261589_c2_g2	0.00	0.00	0.00	0.00	0.00	0.00	0.00	0.00	0.00	0.00
TRINITY_DN261589_c4_g1	0.00	0.00	0.00	0.00	0.00	0.00	0.00	0.00	0.00	0.00
TRINITY_DN261589_c5_g1	0.00	0.00	14.93	0.00	0.00	0.00	0.00	0.00	0.00	0.00
TRINITY_DN261589_c7_g1	0.00	0.00	0.00	0.00	0.00	0.00	0.00	0.00	0.00	0.00
TRINITY_DN26158_c0_g1	0.00	0.00	3.89	5.30	0.00	0.00	3.16	0.00	2.99	8.13
TRINITY_DN26158_c0_g2	1.37	1.43	0.00	1.64	1.45	2.33	1.98	0.00	8.99	3.63
TRINITY_DN26158_c1_g1	4.74	3.70	5.88	2.39	1.25	1.01	0.00	0.00	3.47	9.70
TRINITY_DN26158_c1_g2	23.98	9.57	0.00	7.83	0.00	6.94	0.00	7.83	0.00	58.70
TRINITY_DN26158_c4_g1	9.22	7.62	2.74	10.10	7.69	2.20	21.60	1.77	8.93	21.44
TRINITY_DN26158_c4_g2	8.15	2.46	2.02	2.04	4.12	0.00	4.73	0.00	1.97	9.25
TRINITY_DN26158_c6_g1	1.01	0.00	0.00	0.00	0.00	0.85	4.53	0.00	0.00	0.00
TRINITY_DN26158_c8_g1	8.04	0.00	0.00	0.00	0.00	6.98	0.00	0.00	15.32	0.00
TRINITY_DN26158_c9_g1	0.00	0.00	0.00	0.00	0.00	0.00	0.00	0.00	0.00	0.00
TRINITY_DN261590_c1_g1	0.00	0.00	0.00	0.00	0.00	0.00	0.00	0.00	0.00	10.67
TRINITY_DN261595_c0_g2	16.09	0.00	0.00	0.00	33.18	0.00	0.00	0.00	0.00	0.00
TRINITY_DN261595_c1_g1	0.00	0.00	0.00	0.00	0.00	0.00	0.00	0.00	0.00	23.51
TRINITY_DN261595_c2_g1	0.00	0.00	0.00	0.00	0.00	0.00	0.00	0.00	12.57	0.00
TRINITY_DN261595_c3_g1	0.00	0.00	0.00	0.00	0.00	0.00	0.00	11.52	11.51	0.00
TRINITY_DN261595_c7_g1	0.00	0.00	0.00	0.00	0.00	0.00	0.00	0.00	0.00	0.00
TRINITY_DN261595_c8_g1	35.61	0.00	0.00	0.00	0.00	0.00	0.00	0.00	0.00	0.00
TRINITY_DN261595_c9_g1	0.00	0.00	0.00	0.00	0.00	0.00	20.29	14.32	0.00	0.00
TRINITY_DN261596_c0_g2	0.00	0.00	0.00	0.00	0.00	0.00	0.00	0.00	0.00	0.00
TRINITY_DN261596_c2_g1	0.00	0.00	0.00	0.00	0.00	0.00	0.00	0.00	0.00	0.00
TRINITY_DN261596_c3_g1	3.77	12.57	3.77	0.00	15.81	0.00	4.58	0.00	0.00	6.88
TRINITY_DN261596_c4_g1	0.00	0.00	0.00	0.00	0.00	0.00	0.00	0.00	0.00	0.00
TRINITY_DN261596_c5_g1	0.00	0.00	0.00	0.00	0.00	0.00	0.00	0.00	0.00	0.00
TRINITY_DN261596_c8_g1	0.00	0.00	0.00	7.60	0.00	0.00	0.00	0.00	0.00	0.00
TRINITY_DN261596_c9_g1	0.00	0.00	0.00	0.00	0.00	0.00	0.00	0.00	0.00	0.00
TRINITY_DN261598_c0_g1	0.00	0.00	20.16	0.00	20.34	0.00	0.00	0.00	0.00	0.00
TRINITY_DN261598_c0_g2	0.00	0.00	0.00	0.00	0.00	0.00	0.00	0.00	0.00	0.00
TRINITY_DN261599_c0_g1	0.00	0.00	0.00	0.00	0.00	0.00	0.00	0.00	0.00	0.00
TRINITY_DN26159_c0_g1	34.68	33.69	13.04	13.69	18.03	15.47	24.87	11.67	70.45	55.72
TRINITY_DN26159_c0_g2	0.00	2.65	4.24	5.96	0.00	3.12	4.33	0.00	2.43	0.00
TRINITY_DN26159_c1_g1	10.97	0.00	0.00	0.00	0.00	0.00	0.00	0.00	19.05	14.66
TRINITY_DN26159_c1_g2	0.00	0.00	0.00	0.00	0.00	12.95	0.00	7.32	50.98	17.36
TRINITY_DN26159_c2_g1	0.00	0.00	0.00	3.83	0.00	0.00	0.00	0.00	0.00	3.53
TRINITY_DN26159_c2_g3	0.00	0.00	0.00	7.91	0.00	0.00	0.00	0.00	0.00	7.41
TRINITY_DN26159_c2_g4	0.00	0.00	0.00	0.00	0.00	0.00	0.00	0.00	8.74	0.00
TRINITY_DN2615_c0_g1	0.00	25.86	29.02	10.54	0.00	0.00	0.00	0.00	0.00	11.85
TRINITY_DN2615_c0_g2	0.00	85.54	92.28	50.29	0.00	28.74	16.74	0.00	15.92	272.61
TRINITY_DN261600_c0_g1	0.00	22.39	0.00	0.00	0.00	0.00	0.00	0.00	0.00	0.00
TRINITY_DN261603_c1_g1	11.05	36.71	0.00	0.00	0.00	0.00	0.00	0.00	0.00	0.00
TRINITY_DN261603_c2_g1	0.00	0.00	0.00	0.00	0.00	0.00	0.00	0.00	0.00	0.00
TRINITY_DN261603_c3_g1	0.00	0.00	0.00	0.00	0.00	0.00	0.00	0.00	0.00	11.50
TRINITY_DN261604_c0_g1	0.00	0.00	0.00	0.00	0.00	0.00	0.00	0.00	0.00	0.00
TRINITY_DN261605_c0_g1	0.00	0.00	0.00	0.00	0.00	0.00	0.00	0.00	2.96	8.43
TRINITY_DN261605_c1_g1	0.00	0.00	0.00	0.00	0.00	0.00	0.00	0.00	0.00	0.00
TRINITY_DN261606_c0_g1	1.23	2.13	0.00	0.00	0.00	1.05	0.00	2.38	1.20	2.24
TRINITY_DN261607_c0_g1	0.00	0.00	0.00	0.00	3.93	0.00	22.77	0.00	3.58	3.42
TRINITY_DN261608_c0_g1	0.00	5.09	0.00	0.00	0.00	0.00	5.56	0.00	0.00	0.00
TRINITY_DN26160_c0_g1	14.89	8.87	8.45	3.38	17.35	1.75	32.21	16.31	82.41	20.99
TRINITY_DN26160_c0_g2	0.00	16.39	0.00	32.98	13.95	9.76	55.22	12.83	33.86	46.05
TRINITY_DN261610_c0_g1	0.00	0.00	0.00	0.00	0.00	0.00	0.00	0.00	0.00	0.00
TRINITY_DN261611_c0_g1	0.00	0.00	0.00	0.00	0.00	0.00	0.00	0.00	0.00	0.00
TRINITY_DN261611_c1_g1	14.03	0.00	0.00	0.00	0.00	15.07	0.00	0.00	4.63	4.97
TRINITY_DN261613_c0_g1	2.42	0.00	0.00	0.00	0.00	0.00	0.00	0.00	0.00	0.00
TRINITY_DN261613_c0_g2	0.00	0.00	1.29	1.31	0.00	0.00	0.00	0.00	5.07	10.62
TRINITY_DN261613_c1_g1	0.00	0.00	0.00	0.00	0.00	0.00	0.00	0.00	0.00	7.26
TRINITY_DN261614_c0_g1	0.00	4.41	0.00	3.91	4.14	0.00	9.64	0.00	3.77	3.61
TRINITY_DN261614_c0_g2	0.00	0.00	0.00	0.00	0.00	0.00	0.00	0.00	0.00	0.00
TRINITY_DN26161_c0_g1	16.86	10.40	0.00	0.00	0.00	5.72	0.00	0.00	17.51	0.00
TRINITY_DN26161_c0_g2	0.00	0.00	0.00	0.00	0.00	7.21	0.00	0.00	10.21	9.79
TRINITY_DN261620_c0_g1	0.00	0.00	0.00	0.00	0.00	0.00	0.00	0.00	7.13	0.00
TRINITY_DN261620_c1_g1	0.00	0.00	0.00	0.00	11.91	0.00	0.00	0.00	11.02	0.00
TRINITY_DN261622_c0_g3	0.00	0.00	0.00	0.00	0.00	0.00	0.00	0.00	5.35	10.35
TRINITY_DN261622_c0_g4	26.70	0.00	0.00	0.00	13.84	22.85	52.62	25.48	38.65	61.19
TRINITY_DN261622_c0_g5	0.00	0.00	0.00	0.00	6.35	0.00	0.00	0.00	5.78	0.00
TRINITY_DN261622_c0_g6	0.00	0.00	0.00	0.00	0.00	0.00	0.00	0.00	0.00	0.00
TRINITY_DN261622_c1_g1	10.86	21.99	1.64	0.00	0.00	20.70	18.23	0.00	0.00	0.00
TRINITY_DN261622_c2_g1	0.00	0.00	0.00	0.00	0.00	0.00	0.00	0.00	0.00	0.00
TRINITY_DN261622_c3_g1	0.00	0.00	0.00	0.00	0.00	0.00	0.00	0.00	0.00	0.00
TRINITY_DN261622_c5_g1	23.27	0.00	0.00	0.00	31.80	0.00	0.00	0.00	16.84	14.00
TRINITY_DN261622_c6_g1	0.00	0.00	0.00	0.00	0.00	0.00	0.00	0.00	0.00	0.00
TRINITY_DN261623_c0_g1	0.00	0.00	0.00	0.00	0.00	0.00	7.71	0.00	0.00	5.62
TRINITY_DN261624_c0_g1	0.00	0.00	0.00	0.00	0.00	0.00	0.00	0.00	0.00	0.00
TRINITY_DN261624_c0_g2	0.00	0.00	0.00	6.85	0.00	0.00	0.00	0.00	0.00	0.00
TRINITY_DN261624_c3_g1	0.00	0.00	0.00	0.00	0.00	0.00	0.00	0.00	0.00	9.37
TRINITY_DN261627_c0_g1	0.00	0.00	0.00	0.00	0.00	0.00	4.26	0.00	0.00	0.00
TRINITY_DN261628_c0_g1	4.34	8.32	1.78	2.06	0.00	0.00	7.49	0.58	4.69	4.23
TRINITY_DN261629_c0_g1	14.12	0.00	0.00	0.00	0.00	0.00	0.00	0.00	0.00	12.91
TRINITY_DN26162_c0_g1	0.00	0.00	0.00	0.00	0.00	0.00	0.00	13.06	0.00	12.20
TRINITY_DN26162_c0_g2	0.00	0.00	0.00	0.00	0.00	0.00	0.00	0.00	0.00	0.00
TRINITY_DN26162_c1_g1	0.00	0.00	0.00	0.00	0.00	0.00	0.00	0.00	0.00	0.00
TRINITY_DN26162_c1_g2	0.00	0.00	0.00	0.00	0.00	0.00	0.00	0.00	0.00	0.00
TRINITY_DN26162_c8_g1	0.00	0.00	0.00	0.00	0.00	0.00	0.00	0.00	0.00	0.00
TRINITY_DN261630_c0_g1	0.00	0.00	0.00	0.00	0.00	0.00	0.00	0.00	0.00	0.00
TRINITY_DN261631_c0_g1	0.00	0.00	0.00	0.00	0.00	0.00	0.00	0.00	0.00	26.20
TRINITY_DN261632_c0_g1	2.36	2.53	0.00	0.00	0.00	0.00	2.76	0.00	0.00	8.57
TRINITY_DN261632_c1_g1	0.00	0.00	0.00	20.31	0.00	0.00	13.62	0.00	0.00	9.63
TRINITY_DN261633_c0_g1	0.00	0.00	0.00	0.00	0.00	0.00	0.00	0.00	0.00	0.00
TRINITY_DN261633_c2_g1	36.92	0.00	0.00	0.00	0.00	10.57	0.00	0.00	11.84	11.25
TRINITY_DN261633_c3_g1	0.00	0.00	0.00	0.00	0.00	0.00	0.00	0.00	0.00	0.00
TRINITY_DN261634_c0_g1	0.00	0.00	0.00	0.00	0.00	0.00	0.00	0.00	17.61	0.00
TRINITY_DN261636_c0_g1	0.00	0.00	0.00	0.00	0.00	0.00	0.00	0.00	0.00	0.00
TRINITY_DN261637_c0_g1	0.00	0.00	0.00	0.00	0.00	0.00	0.00	0.00	0.00	2.82
TRINITY_DN261639_c0_g1	0.00	2.36	0.00	4.42	0.00	1.89	0.00	0.00	2.14	10.05
TRINITY_DN26163_c0_g1	4.47	0.00	0.00	0.00	0.00	3.85	0.00	0.00	0.00	13.76
TRINITY_DN26163_c0_g3	0.00	0.00	0.00	0.00	0.00	0.00	0.00	0.00	0.00	0.00
TRINITY_DN26163_c1_g1	0.00	0.00	0.00	0.00	0.00	0.00	0.00	0.00	0.00	35.86
TRINITY_DN261641_c1_g1	5.00	7.39	0.00	0.00	0.00	0.00	0.00	0.00	0.00	3.32
TRINITY_DN261643_c0_g1	0.00	0.00	0.00	0.00	0.00	0.00	0.00	0.00	0.00	0.00
TRINITY_DN261644_c0_g1	0.00	0.00	0.00	0.00	0.00	0.00	0.00	0.00	0.00	0.00
TRINITY_DN261645_c0_g1	0.00	0.00	0.00	14.31	0.00	0.00	19.44	14.07	0.00	40.63
TRINITY_DN261647_c0_g1	0.00	0.00	0.00	13.68	0.00	0.00	18.53	0.00	0.00	0.00
TRINITY_DN261647_c1_g1	0.00	6.99	0.00	0.00	0.00	5.22	0.00	0.00	0.00	0.00
TRINITY_DN261647_c2_g1	0.00	0.00	0.00	0.00	0.00	0.00	0.00	0.00	0.00	53.25
TRINITY_DN261647_c4_g1	0.00	0.00	0.00	0.00	0.00	0.00	0.00	0.00	7.10	6.83
TRINITY_DN261647_c5_g1	0.00	0.00	4.32	0.00	0.00	0.00	21.18	0.00	0.00	7.87
TRINITY_DN261647_c6_g1	14.87	0.00	0.00	0.00	0.00	0.00	0.00	0.00	14.27	0.00
TRINITY_DN261647_c7_g1	0.00	0.00	0.00	0.00	0.00	0.00	0.00	0.00	0.00	0.00
TRINITY_DN261649_c0_g1	0.00	23.62	9.84	0.00	0.00	0.00	0.00	0.00	0.00	0.00
TRINITY_DN261649_c1_g1	9.77	0.00	0.00	0.00	0.00	0.00	0.00	0.00	0.00	17.97
TRINITY_DN26164_c1_g1	1.59	0.00	3.88	0.00	1.52	0.00	1.64	0.00	11.22	2.37
TRINITY_DN26164_c1_g2	0.00	0.00	0.00	0.00	0.00	0.00	0.00	0.00	5.66	0.00
TRINITY_DN26164_c1_g3	0.00	4.60	0.00	0.00	0.00	0.00	0.00	0.00	0.00	0.00
TRINITY_DN26164_c1_g4	3.41	5.28	0.00	0.00	0.00	0.72	1.91	0.00	4.18	11.62
TRINITY_DN26164_c2_g1	0.00	0.00	0.00	0.00	0.00	0.00	0.00	0.00	0.00	15.65
TRINITY_DN26164_c5_g1	0.00	0.00	0.00	0.00	0.00	0.00	0.00	0.00	4.73	0.00
TRINITY_DN261650_c0_g1	0.00	0.00	0.00	0.00	0.00	0.00	0.00	0.00	0.00	0.00
TRINITY_DN261654_c0_g2	0.00	0.00	0.00	0.00	0.00	15.58	0.00	0.00	0.00	16.70
TRINITY_DN261654_c1_g1	0.00	0.00	0.00	0.00	0.00	0.00	0.00	0.00	5.05	29.72
TRINITY_DN261655_c1_g1	0.00	9.17	0.00	0.00	0.00	0.00	0.00	0.00	0.00	0.00
TRINITY_DN261656_c0_g2	6.94	0.00	4.10	0.00	21.70	0.00	8.81	6.83	0.00	6.37
TRINITY_DN261657_c0_g1	0.00	0.00	0.00	0.00	0.00	0.00	0.00	0.00	0.00	0.00
TRINITY_DN261657_c0_g2	0.00	16.32	0.00	0.00	21.30	5.85	0.00	0.00	0.00	12.52
TRINITY_DN261657_c0_g3	0.00	0.00	30.49	0.00	0.00	0.00	0.00	0.00	0.00	0.00
TRINITY_DN261657_c0_g4	0.00	0.00	0.00	0.00	0.00	0.00	0.00	0.00	0.00	27.32
TRINITY_DN261657_c1_g1	8.45	15.44	7.67	8.75	0.00	0.00	9.41	0.00	0.00	23.53
TRINITY_DN261657_c2_g1	0.00	0.00	4.43	0.00	0.00	0.00	0.00	0.00	4.20	16.16
TRINITY_DN261657_c4_g1	0.04	0.12	0.00	0.15	0.10	0.00	0.04	0.00	0.13	0.12
TRINITY_DN261657_c5_g1	0.00	0.00	0.00	0.00	0.00	0.00	0.00	0.00	30.84	0.00
TRINITY_DN26165_c0_g1	59.48	41.17	46.03	9.69	20.52	17.22	69.35	28.99	75.00	119.26
TRINITY_DN261660_c0_g1	11.28	0.00	0.00	0.00	0.00	0.00	0.00	0.00	0.00	0.00
TRINITY_DN261661_c0_g1	0.00	0.00	10.36	9.91	0.00	0.00	0.00	0.00	0.00	18.75
TRINITY_DN261662_c0_g1	3.24	0.00	0.00	0.00	0.00	0.00	0.00	0.00	0.00	14.74
TRINITY_DN261663_c1_g1	0.00	0.00	0.00	0.00	0.00	0.00	0.00	0.00	0.00	0.00
TRINITY_DN261663_c2_g1	3.96	0.00	0.00	1.33	0.00	0.00	0.00	0.00	9.00	3.41
TRINITY_DN261663_c3_g1	0.00	0.00	0.00	0.00	0.00	0.00	0.00	0.00	0.00	0.00
TRINITY_DN261664_c0_g2	22.41	0.00	0.00	0.00	0.00	0.00	0.00	0.00	0.00	0.00
TRINITY_DN261664_c0_g3	0.00	0.00	0.00	0.00	0.00	0.00	0.00	0.00	0.00	4.06
TRINITY_DN261664_c2_g1	0.00	0.00	0.00	0.00	0.00	0.00	23.82	0.00	0.00	16.70
TRINITY_DN261664_c4_g1	0.00	0.00	0.00	0.00	0.00	0.00	0.00	0.00	0.00	0.00
TRINITY_DN261664_c5_g1	0.00	0.00	0.00	0.00	0.00	0.00	0.00	0.00	12.78	0.00
TRINITY_DN261665_c0_g1	0.00	20.44	0.00	0.00	0.00	0.00	0.00	0.00	0.00	0.00
TRINITY_DN261665_c0_g2	0.00	17.96	0.00	0.00	0.00	0.00	0.00	0.00	0.00	27.09
TRINITY_DN261668_c0_g2	9.09	9.60	1.80	3.64	5.76	0.00	12.58	0.00	15.86	13.21
TRINITY_DN261668_c1_g1	10.97	0.00	4.86	0.00	0.00	9.47	0.00	0.00	0.00	30.16
TRINITY_DN261668_c2_g2	0.00	0.00	0.00	0.00	0.00	0.00	0.00	0.00	0.00	0.00
TRINITY_DN261668_c2_g3	0.00	0.00	0.00	0.00	0.00	0.00	0.00	0.00	0.00	0.00
TRINITY_DN261668_c4_g1	0.00	0.00	0.00	0.00	0.00	0.00	3.98	0.00	0.00	0.00
TRINITY_DN261668_c5_g1	0.00	0.00	0.00	0.00	0.00	0.00	0.00	0.00	0.00	0.00
TRINITY_DN261668_c7_g1	11.50	0.00	0.00	0.00	0.00	0.00	0.00	0.00	0.00	0.00
TRINITY_DN261668_c8_g1	0.00	0.00	0.00	0.00	0.00	0.00	0.00	0.00	21.43	0.00
TRINITY_DN261669_c0_g1	0.00	0.00	0.00	0.00	0.00	0.00	0.00	0.00	0.00	0.00
TRINITY_DN26166_c0_g1	0.00	0.00	0.00	0.00	0.00	0.00	0.00	0.00	0.00	0.00
TRINITY_DN26166_c1_g1	0.00	0.00	0.00	0.00	0.00	0.00	0.00	0.00	0.00	0.00
TRINITY_DN261670_c0_g1	0.00	0.00	0.00	0.00	0.00	0.00	0.00	0.00	0.00	6.90
TRINITY_DN261670_c0_g2	0.00	0.00	0.00	0.00	0.00	0.00	0.00	0.00	0.00	0.00
TRINITY_DN261670_c1_g1	0.00	0.00	18.66	0.00	0.00	0.00	0.00	0.00	0.00	50.10
TRINITY_DN261670_c2_g2	0.00	0.00	0.00	0.00	0.00	0.00	0.00	0.00	0.00	7.91
TRINITY_DN261670_c2_g3	0.00	0.00	0.00	0.00	0.00	0.00	0.00	0.00	0.00	0.00
TRINITY_DN261670_c4_g1	0.00	23.40	0.00	0.00	0.00	0.00	76.43	0.00	0.00	0.00
TRINITY_DN261673_c0_g1	0.00	0.00	0.00	0.00	8.53	0.00	56.41	0.00	0.00	0.00
TRINITY_DN261673_c0_g2	0.00	20.82	0.00	0.00	0.00	0.00	0.00	0.00	27.66	0.00
TRINITY_DN261673_c1_g1	61.18	65.00	32.48	31.06	11.08	36.90	69.44	0.00	81.65	0.00
TRINITY_DN261673_c2_g1	0.00	0.00	0.00	0.00	0.00	0.00	0.00	0.00	0.00	5.50
TRINITY_DN261674_c0_g1	0.00	0.00	15.52	0.00	0.00	0.00	0.00	0.00	0.00	0.00
TRINITY_DN261676_c1_g1	4.11	0.00	0.00	4.11	0.00	0.00	0.00	1.99	3.98	0.00
TRINITY_DN261676_c5_g1	0.00	0.00	0.00	0.00	18.21	0.00	0.00	0.00	34.28	0.00
TRINITY_DN261676_c7_g1	19.16	22.49	0.00	36.68	0.00	0.00	0.00	0.00	0.00	17.31
TRINITY_DN261679_c0_g1	0.00	0.00	0.00	0.00	3.10	0.00	0.00	0.00	0.00	0.00
TRINITY_DN26167_c0_g1	0.00	0.00	1.52	0.00	0.00	0.00	1.75	0.00	0.21	0.00
TRINITY_DN26167_c0_g2	0.00	0.00	0.00	0.00	0.00	0.00	0.00	0.00	0.00	6.49
TRINITY_DN26167_c1_g1	0.00	0.00	0.91	0.00	0.97	0.78	2.06	0.00	0.90	0.83
TRINITY_DN26167_c1_g2	5.00	0.00	0.00	9.84	0.00	12.17	4.59	4.91	0.00	22.67
TRINITY_DN26167_c1_g3	6.97	29.82	0.00	11.84	0.00	2.61	29.74	2.52	17.70	22.38
TRINITY_DN261681_c1_g1	0.00	10.92	9.17	0.00	0.00	0.00	0.00	0.00	8.64	0.00
TRINITY_DN261681_c2_g1	5.96	6.93	0.00	5.85	0.00	0.00	15.01	0.00	0.00	5.48
TRINITY_DN261681_c3_g2	0.00	0.00	0.00	47.05	16.88	0.00	0.00	0.00	0.00	0.00
TRINITY_DN261681_c7_g1	0.00	0.00	2.83	0.00	0.00	4.86	0.00	0.00	0.00	12.93
TRINITY_DN261682_c0_g1	0.00	0.00	0.00	0.00	0.00	0.00	0.00	0.00	6.33	6.09
TRINITY_DN261683_c0_g1	7.44	0.00	7.54	0.00	0.00	0.00	0.00	0.00	0.00	0.00
TRINITY_DN261683_c0_g2	0.00	0.00	0.00	0.00	0.00	0.00	0.00	0.00	0.00	0.00
TRINITY_DN261683_c0_g3	0.00	8.73	7.43	0.00	0.00	0.00	0.00	0.00	6.99	20.21
TRINITY_DN261683_c1_g1	0.00	18.25	0.00	0.00	0.00	0.00	0.00	0.00	0.00	0.00
TRINITY_DN261684_c0_g1	0.00	0.00	0.00	0.00	0.00	0.00	0.00	0.00	5.05	0.00
TRINITY_DN261685_c0_g1	6.26	0.00	0.00	0.00	0.00	0.00	0.00	0.00	0.00	0.00
TRINITY_DN261685_c1_g1	0.00	0.00	0.00	0.00	0.00	0.00	0.00	0.00	0.00	0.00
TRINITY_DN261686_c0_g1	0.00	1.89	0.00	0.00	0.41	0.00	2.06	0.40	0.00	4.03
TRINITY_DN261687_c0_g1	0.00	0.00	0.00	0.00	0.00	0.00	0.00	0.00	0.00	0.00
TRINITY_DN261688_c0_g1	32.26	0.00	0.00	0.00	0.00	9.28	0.00	0.00	20.56	29.56
TRINITY_DN26168_c0_g1	0.00	0.00	5.73	0.00	5.95	7.45	0.00	20.76	32.41	26.17
TRINITY_DN26168_c0_g2	9.97	0.00	0.00	0.00	10.35	0.00	0.00	9.66	0.00	0.00
TRINITY_DN26168_c0_g3	0.00	0.00	0.00	0.00	0.00	0.00	0.00	0.00	0.00	0.00
TRINITY_DN26168_c2_g1	0.00	0.00	0.00	0.00	0.00	8.66	0.00	0.00	0.00	0.00
TRINITY_DN26168_c5_g1	0.00	23.18	0.00	0.00	0.00	0.00	0.00	0.00	0.00	0.00
TRINITY_DN26168_c6_g1	0.00	0.00	0.00	0.00	0.00	0.00	0.00	0.00	0.00	8.28
TRINITY_DN26168_c9_g1	0.00	0.00	0.00	0.00	11.23	0.00	0.00	0.00	0.00	9.91
TRINITY_DN261690_c0_g1	0.00	0.00	0.00	0.00	0.00	0.00	0.00	0.00	0.00	0.00
TRINITY_DN261690_c1_g1	0.00	14.40	0.00	24.74	0.00	0.00	0.00	0.00	0.00	0.00
TRINITY_DN261691_c0_g1	0.00	0.00	0.00	0.00	0.00	0.00	0.00	0.00	0.00	0.00
TRINITY_DN261691_c0_g2	0.00	0.00	0.00	17.61	0.00	0.00	0.00	0.00	0.00	0.00
TRINITY_DN261692_c0_g1	0.00	0.00	0.00	0.00	0.00	0.00	0.00	0.00	0.00	5.03
TRINITY_DN261693_c0_g1	0.00	0.00	0.00	14.70	0.00	4.29	0.00	0.00	0.00	13.68
TRINITY_DN261693_c1_g1	0.00	0.00	0.00	0.00	23.03	0.00	0.00	0.00	7.03	0.00
TRINITY_DN261693_c2_g1	0.00	18.25	0.00	0.00	0.00	0.00	0.00	0.00	0.00	0.00
TRINITY_DN261693_c3_g1	0.00	0.00	0.00	0.00	0.00	0.00	0.00	0.00	0.00	0.00
TRINITY_DN261694_c0_g1	0.00	0.00	0.00	0.00	0.00	0.00	0.00	0.00	0.00	0.00
TRINITY_DN261697_c0_g1	0.00	0.00	0.00	0.00	0.00	0.00	0.00	0.00	0.00	0.00
TRINITY_DN261697_c0_g2	18.76	0.00	0.00	0.00	0.00	15.85	0.00	0.00	0.00	0.00
TRINITY_DN261697_c2_g1	0.00	0.00	0.00	0.00	0.00	0.00	0.00	0.00	0.00	0.00
TRINITY_DN261697_c3_g1	0.00	0.00	0.00	0.00	0.00	0.00	0.00	0.00	0.00	0.00
TRINITY_DN261698_c0_g1	0.00	0.00	0.00	0.00	0.00	0.00	0.00	0.00	0.00	0.00
TRINITY_DN261699_c2_g1	63.85	15.55	38.77	12.38	79.50	0.00	66.73	71.40	24.60	40.43
TRINITY_DN26169_c0_g1	53.68	23.11	41.26	15.35	17.82	42.23	2.69	23.12	147.71	39.97
TRINITY_DN2616_c0_g1	0.00	0.00	0.00	0.00	0.00	0.00	0.00	0.00	0.00	0.00
TRINITY_DN2616_c1_g1	0.00	0.00	0.00	0.00	0.00	0.00	0.00	0.00	0.00	30.94
TRINITY_DN2616_c1_g2	10.45	2.73	0.00	0.00	0.00	6.87	0.00	2.46	2.44	0.00
TRINITY_DN2616_c2_g2	95.27	102.44	54.26	64.19	58.97	50.71	133.29	25.53	119.38	149.91
TRINITY_DN2616_c2_g3	10.69	0.00	0.00	0.00	0.00	0.00	13.89	10.32	0.00	0.00
TRINITY_DN2616_c3_g1	0.00	34.23	14.30	0.00	0.00	1.12	0.00	0.00	7.82	14.97
TRINITY_DN2616_c5_g1	13.95	13.88	18.04	9.00	19.81	15.16	10.21	4.26	8.93	66.16
TRINITY_DN2616_c6_g1	1.26	2.62	0.00	0.00	0.00	0.00	0.00	1.21	1.22	5.70
TRINITY_DN2616_c7_g1	0.00	0.00	0.00	0.00	0.00	0.00	0.00	0.00	11.51	0.00
TRINITY_DN261700_c0_g1	2.80	0.00	0.00	0.00	0.00	2.39	0.00	0.00	0.00	0.00
TRINITY_DN261701_c0_g1	0.00	0.00	0.00	2.58	2.72	1.09	0.00	2.36	0.00	0.00
TRINITY_DN261702_c0_g3	0.00	0.00	0.00	0.00	0.00	0.00	0.00	0.00	0.00	5.76
TRINITY_DN261703_c0_g1	0.00	0.00	0.00	0.00	0.00	0.00	10.85	4.32	12.57	0.00
TRINITY_DN261705_c0_g1	0.00	2.75	0.00	0.00	0.00	0.00	0.00	0.00	0.00	2.32
TRINITY_DN261705_c0_g2	0.00	0.00	0.00	0.00	0.00	0.00	0.00	0.00	49.19	11.67
TRINITY_DN261705_c0_g4	0.00	0.00	9.13	0.00	0.00	0.00	0.00	0.00	0.00	0.00
TRINITY_DN261705_c1_g1	0.00	0.00	0.00	0.00	0.00	0.00	0.00	0.00	0.00	0.00
TRINITY_DN261708_c0_g1	4.59	10.40	0.00	0.00	0.00	0.00	0.00	0.00	0.00	0.00
TRINITY_DN261708_c1_g1	0.00	0.00	0.00	0.00	0.00	0.00	0.00	0.00	0.00	15.39
TRINITY_DN261709_c0_g1	25.89	0.00	0.00	0.00	13.43	0.00	0.00	0.00	0.00	0.00
TRINITY_DN261709_c0_g2	10.98	0.00	3.77	0.00	0.00	3.24	9.16	0.00	5.20	3.44
TRINITY_DN261709_c0_g3	0.00	0.00	0.00	0.00	3.74	3.06	12.96	0.00	8.14	10.25
TRINITY_DN261709_c0_g4	0.00	0.00	0.00	0.00	0.00	0.00	0.00	0.00	0.00	20.23
TRINITY_DN261709_c0_g6	0.00	0.00	0.00	0.00	0.00	0.00	0.00	0.00	0.00	16.38
TRINITY_DN261709_c1_g1	0.00	0.00	0.00	0.00	0.00	0.00	0.00	0.00	0.00	0.00
TRINITY_DN261709_c1_g2	0.00	0.00	0.00	0.00	0.00	0.00	0.00	0.00	0.00	0.00
TRINITY_DN261709_c4_g1	0.00	0.00	0.00	0.00	0.00	0.00	0.00	0.00	14.26	6.87
TRINITY_DN261709_c5_g1	0.00	0.00	0.00	6.20	6.59	0.00	0.00	0.00	6.00	8.99
TRINITY_DN261709_c6_g1	0.00	6.20	0.00	0.00	0.00	0.00	0.00	0.00	0.00	0.00
TRINITY_DN261709_c7_g1	0.00	0.00	0.00	0.00	0.00	0.00	0.00	0.00	16.36	15.39
TRINITY_DN261709_c8_g1	19.92	0.00	0.00	0.00	0.00	0.00	0.00	0.00	0.00	0.00
TRINITY_DN26170_c0_g1	0.00	0.00	0.00	0.00	0.00	0.00	0.00	0.00	0.00	0.00
TRINITY_DN26170_c0_g2	0.00	0.00	0.00	0.00	0.00	0.00	2.65	1.13	0.00	1.06
TRINITY_DN26170_c0_g3	0.00	4.24	0.00	0.00	0.00	0.00	0.00	0.00	0.00	0.00
TRINITY_DN26170_c5_g1	1.93	0.00	0.00	5.08	0.00	0.00	0.00	0.00	0.00	0.00
TRINITY_DN261710_c0_g1	0.00	0.00	0.00	0.00	0.00	0.00	0.00	0.00	0.00	0.00
TRINITY_DN261710_c0_g5	0.00	0.00	0.00	0.00	0.00	0.00	0.00	0.00	0.00	0.00
TRINITY_DN261710_c1_g1	0.00	0.00	0.00	0.00	0.00	0.00	0.00	0.00	0.00	0.00
TRINITY_DN261711_c0_g1	5.72	0.00	0.00	0.00	0.00	0.00	0.00	0.00	0.00	0.00
TRINITY_DN261712_c0_g1	0.00	0.00	0.00	0.00	0.00	0.00	0.00	0.00	0.00	0.00
TRINITY_DN261712_c0_g2	0.00	0.62	0.60	0.61	1.28	0.00	0.68	0.58	1.19	3.84
TRINITY_DN261712_c1_g1	0.00	0.00	0.00	0.00	0.00	0.00	0.00	0.00	0.00	0.00
TRINITY_DN261713_c0_g1	0.00	4.47	15.15	0.00	4.19	3.43	18.50	0.00	3.81	15.64
TRINITY_DN261713_c0_g2	0.00	0.00	0.00	0.00	0.00	0.00	0.00	0.00	0.00	0.00
TRINITY_DN261713_c1_g1	3.40	0.00	4.11	13.47	7.12	8.73	4.96	0.00	9.75	39.35
TRINITY_DN261713_c3_g1	0.00	0.00	0.00	0.00	0.00	0.00	0.00	0.00	0.00	0.00
TRINITY_DN261714_c1_g1	0.00	0.00	0.00	3.10	0.00	0.00	3.74	0.00	2.99	0.00
TRINITY_DN261714_c2_g1	0.00	0.00	0.00	0.00	0.00	0.00	0.00	0.00	0.00	0.00
TRINITY_DN261714_c3_g1	0.00	0.00	0.00	0.00	0.00	0.00	0.00	0.00	0.00	0.00
TRINITY_DN261715_c2_g1	0.00	0.00	0.00	0.00	0.00	0.00	0.00	0.00	0.00	0.00
TRINITY_DN261715_c3_g1	0.00	0.00	0.00	0.00	0.00	0.00	0.00	0.00	0.00	9.79
TRINITY_DN261715_c4_g1	0.00	0.00	0.00	0.00	0.00	0.00	0.00	0.00	0.00	0.00
TRINITY_DN261716_c1_g1	0.00	0.00	0.00	0.00	0.00	0.00	0.00	0.00	0.00	32.44
TRINITY_DN261717_c0_g1	0.00	0.00	0.00	0.00	0.00	0.00	9.02	0.00	4.91	2.32
TRINITY_DN261718_c1_g1	3.60	0.00	0.00	1.80	0.00	1.54	2.08	0.00	6.99	11.46
TRINITY_DN261718_c3_g1	0.00	0.00	0.00	0.00	0.00	0.00	0.00	0.00	0.00	0.00
TRINITY_DN261718_c4_g1	0.00	0.00	0.00	0.00	0.00	0.00	0.00	0.00	0.00	0.00
TRINITY_DN261718_c5_g1	0.00	0.00	0.00	0.00	0.00	0.00	0.00	0.00	0.00	0.00
TRINITY_DN261719_c0_g1	0.00	0.00	0.00	0.00	0.00	3.99	0.00	0.00	0.00	0.00
TRINITY_DN26171_c0_g1	0.94	0.00	0.93	0.95	0.00	0.80	2.09	0.90	1.82	6.81
TRINITY_DN26171_c0_g2	0.00	0.00	0.00	0.00	0.00	0.00	0.00	0.00	0.00	0.00
TRINITY_DN26171_c0_g3	0.00	0.00	0.00	3.49	0.00	0.99	3.93	0.00	0.00	1.05
TRINITY_DN26171_c0_g4	2.10	0.00	0.00	0.00	0.00	0.00	4.88	0.00	0.00	0.00
TRINITY_DN26171_c1_g1	0.00	0.00	17.65	0.00	0.00	0.00	0.00	0.00	0.00	15.76
TRINITY_DN261720_c0_g1	7.99	0.00	0.00	0.00	0.00	0.00	20.53	0.00	7.62	0.00
TRINITY_DN261720_c1_g1	0.00	0.00	0.00	0.00	0.00	0.00	0.00	0.00	0.00	0.00
TRINITY_DN261724_c0_g1	0.00	0.00	0.00	0.00	0.00	0.00	0.00	0.00	0.00	0.00
TRINITY_DN261724_c1_g1	2.70	0.00	0.00	0.00	2.84	0.00	0.00	2.63	2.59	0.00
TRINITY_DN261726_c0_g1	0.00	0.00	0.00	0.00	0.00	0.00	0.00	0.00	8.74	8.42
TRINITY_DN261728_c0_g1	0.00	0.00	0.00	0.00	0.00	0.00	0.00	0.00	0.00	0.00
TRINITY_DN261729_c0_g1	0.00	0.00	0.00	0.00	0.00	0.00	0.00	0.00	0.00	0.00
TRINITY_DN26172_c0_g1	5.17	5.90	14.05	0.00	0.00	0.00	0.00	5.08	4.91	4.73
TRINITY_DN261730_c0_g1	0.00	0.00	0.00	6.74	0.00	0.00	0.00	0.00	0.00	3.15
TRINITY_DN261731_c0_g3	0.00	0.00	0.00	0.00	0.00	0.00	0.00	0.00	0.00	5.09
TRINITY_DN261732_c0_g1	0.00	0.00	0.00	0.00	0.00	0.00	0.00	0.00	0.00	0.00
TRINITY_DN261733_c0_g2	0.00	0.00	0.00	0.00	0.00	0.00	0.00	0.00	19.38	18.04
TRINITY_DN261733_c0_g3	0.00	6.40	11.15	0.00	5.79	9.59	0.00	5.46	54.35	22.69
TRINITY_DN261734_c0_g1	10.82	0.00	0.00	0.00	0.00	0.00	0.00	0.00	0.00	9.91
TRINITY_DN261736_c0_g2	0.00	0.00	0.00	0.00	3.81	0.00	0.00	0.00	3.50	0.00
TRINITY_DN261736_c10_g1	0.00	0.00	0.00	0.00	0.00	0.00	0.00	0.00	0.00	0.00
TRINITY_DN261736_c11_g1	0.00	0.00	0.00	0.00	0.00	0.00	0.00	0.00	0.00	0.00
TRINITY_DN261736_c1_g1	0.00	15.06	0.00	0.00	0.00	0.00	0.00	0.00	0.00	12.20
TRINITY_DN261736_c2_g1	0.00	0.00	0.00	0.00	13.54	0.00	0.00	0.00	0.00	0.00
TRINITY_DN261736_c3_g1	0.00	0.00	0.00	0.00	0.00	0.00	0.00	0.00	19.32	0.00
TRINITY_DN261736_c5_g1	0.00	0.00	0.00	0.00	0.00	0.00	0.00	16.65	0.00	32.12
TRINITY_DN261736_c7_g1	1.55	0.00	0.00	0.00	0.00	0.00	4.42	0.00	0.00	3.65
TRINITY_DN261736_c8_g1	0.00	0.00	0.00	0.00	0.00	0.00	0.00	0.00	0.00	0.00
TRINITY_DN261738_c0_g1	2.85	0.00	0.00	0.00	0.00	0.00	0.00	0.00	0.00	0.00
TRINITY_DN26173_c0_g1	1.98	3.13	7.98	2.01	4.08	0.83	1.14	0.00	0.00	14.74
TRINITY_DN26173_c0_g2	475.03	661.18	347.93	358.58	328.61	272.17	748.65	197.05	1213.83	1236.19
TRINITY_DN26173_c0_g3	0.00	0.00	5.60	0.00	0.00	0.00	0.00	0.00	5.29	15.33
TRINITY_DN26173_c2_g1	0.00	0.00	0.00	0.00	0.00	0.00	0.00	0.00	0.00	0.00
TRINITY_DN26173_c4_g1	0.00	0.00	0.00	0.00	0.00	0.00	0.00	0.00	0.00	0.00
TRINITY_DN26173_c6_g1	5.82	0.00	0.00	10.52	14.72	0.00	0.00	0.00	0.00	0.00
TRINITY_DN261740_c0_g1	0.00	0.00	0.00	0.00	0.00	0.00	0.00	0.00	0.00	0.00
TRINITY_DN261742_c0_g1	0.00	0.00	0.00	0.00	0.00	0.00	0.00	0.00	0.00	0.00
TRINITY_DN261742_c0_g2	0.00	0.00	0.00	0.00	0.00	0.00	0.00	0.00	0.00	0.00
TRINITY_DN261742_c0_g3	0.00	16.50	0.00	0.00	0.00	0.00	0.00	0.00	0.00	0.00
TRINITY_DN261744_c0_g1	0.00	0.00	0.00	0.00	0.00	0.00	0.00	0.00	0.00	0.00
TRINITY_DN261744_c0_g2	0.00	0.00	8.22	0.00	0.00	0.00	0.00	0.00	0.00	7.45
TRINITY_DN261745_c0_g1	17.30	0.00	0.00	0.00	0.00	0.00	0.00	0.00	0.00	0.00
TRINITY_DN261747_c0_g1	0.00	0.00	0.00	0.00	0.00	0.00	0.00	0.00	5.33	7.57
TRINITY_DN261747_c1_g1	0.00	0.00	4.60	0.00	0.00	0.00	16.99	0.00	8.72	4.19
TRINITY_DN261747_c2_g1	0.00	5.39	0.00	8.55	0.00	0.00	0.00	0.00	18.08	0.00
TRINITY_DN261747_c4_g1	0.00	0.00	0.00	0.00	0.00	0.00	0.00	0.00	0.00	0.00
TRINITY_DN261748_c2_g1	0.00	0.00	0.00	0.00	0.00	0.00	0.00	0.00	0.00	0.00
TRINITY_DN261748_c4_g1	0.00	0.00	0.00	0.00	0.00	0.00	0.00	0.00	0.00	0.00
TRINITY_DN26174_c0_g2	0.00	0.00	14.52	27.74	29.78	0.00	0.00	0.00	13.80	0.00
TRINITY_DN26174_c0_g3	0.00	5.31	0.00	2.47	0.00	0.00	5.81	0.00	0.00	8.99
TRINITY_DN26174_c0_g4	0.00	0.00	0.00	0.00	0.00	0.00	0.00	0.00	0.00	0.00
TRINITY_DN26174_c1_g1	0.00	0.00	0.00	0.00	0.00	0.00	0.00	0.00	0.00	0.00
TRINITY_DN26174_c3_g1	0.00	0.00	0.00	0.00	0.00	0.00	0.00	0.00	9.22	0.00
TRINITY_DN26174_c4_g1	0.00	0.00	0.00	0.00	0.00	0.00	0.00	0.00	0.00	0.00
TRINITY_DN26174_c5_g1	0.00	0.00	0.00	18.17	0.00	0.00	0.00	17.73	0.00	0.00
TRINITY_DN261750_c0_g1	0.00	0.00	11.96	0.00	0.00	0.00	0.00	0.00	0.00	0.00
TRINITY_DN261750_c1_g1	0.00	0.00	0.00	0.00	0.00	0.00	0.00	0.00	0.00	0.00
TRINITY_DN261750_c3_g1	0.00	0.00	0.00	0.00	0.00	0.00	0.00	0.00	0.00	19.49
TRINITY_DN261753_c0_g1	0.00	41.26	0.00	0.00	0.00	0.00	0.00	0.00	0.00	0.00
TRINITY_DN261754_c0_g1	0.00	0.00	0.00	0.00	0.00	0.00	0.00	0.00	0.00	0.00
TRINITY_DN261755_c0_g1	0.00	20.63	0.00	0.00	0.00	0.00	0.00	0.00	0.00	15.65
TRINITY_DN261757_c0_g1	0.00	6.03	0.00	0.00	0.00	0.00	0.00	0.00	0.00	0.00
TRINITY_DN261757_c0_g2	0.00	0.00	0.00	0.00	0.00	0.00	0.00	0.00	0.00	0.00
TRINITY_DN261757_c0_g4	0.00	0.00	6.37	0.00	0.00	0.00	7.99	0.00	0.00	0.00
TRINITY_DN261759_c0_g1	0.00	0.00	13.14	0.00	6.91	0.00	0.00	0.00	0.00	35.75
TRINITY_DN261759_c1_g1	6.77	0.00	2.53	0.00	0.00	0.00	0.00	2.47	0.00	0.00
TRINITY_DN261759_c2_g1	0.00	0.00	0.00	9.80	0.00	0.00	0.00	0.00	0.00	0.00
TRINITY_DN261759_c3_g1	3.37	0.00	0.00	0.00	0.00	0.00	0.00	0.00	0.00	0.00
TRINITY_DN26175_c0_g1	6.50	25.17	17.89	0.00	0.00	0.00	0.00	0.00	15.98	62.37
TRINITY_DN26175_c10_g1	0.00	0.00	0.00	0.00	0.00	0.00	0.00	0.00	11.43	21.75
TRINITY_DN26175_c1_g5	1081.83	1591.24	883.19	822.83	860.46	1057.76	1838.70	550.12	1939.10	3532.09
TRINITY_DN26175_c2_g1	0.00	0.00	0.00	0.00	0.00	2.53	7.05	0.00	0.00	6.15
TRINITY_DN26175_c2_g4	27.60	0.00	0.00	0.00	0.00	16.47	0.00	0.00	28.89	17.88
TRINITY_DN26175_c3_g2	0.00	0.00	0.00	0.00	0.00	0.00	0.00	0.00	0.00	0.00
TRINITY_DN26175_c7_g1	96.61	61.10	48.58	61.67	50.25	46.67	101.56	27.80	221.04	85.03
TRINITY_DN26175_c7_g2	14.31	5.07	9.92	5.09	0.00	2.24	1.88	1.19	8.05	8.24
TRINITY_DN261762_c0_g1	0.00	0.00	0.00	0.00	0.00	0.00	0.00	0.00	2.92	4.08
TRINITY_DN261762_c0_g2	0.00	0.00	0.00	3.75	0.00	0.00	0.00	0.00	3.62	3.46
TRINITY_DN261763_c0_g1	0.00	0.00	0.00	0.00	0.00	0.00	0.00	0.00	0.00	0.00
TRINITY_DN261764_c0_g1	0.00	0.00	0.00	2.25	0.00	0.95	5.05	0.00	0.00	3.05
TRINITY_DN261764_c1_g1	0.00	0.00	0.00	0.00	0.00	0.00	0.00	0.00	0.00	0.00
TRINITY_DN261765_c0_g1	0.00	0.00	0.00	5.21	0.00	0.00	0.00	0.00	0.00	0.00
TRINITY_DN261765_c1_g1	8.79	0.00	0.00	0.00	0.00	0.00	0.00	0.00	0.00	0.00
TRINITY_DN261768_c0_g1	0.00	18.41	0.00	0.00	0.00	0.00	0.00	0.00	0.00	0.00
TRINITY_DN261769_c0_g1	0.00	13.02	0.00	0.00	0.00	0.00	0.00	0.00	10.70	0.00
TRINITY_DN26176_c0_g1	7.99	0.00	0.00	0.00	0.00	5.61	0.00	0.00	7.62	0.00
TRINITY_DN26176_c0_g2	0.00	0.00	0.00	0.00	0.00	0.00	0.00	0.00	0.00	3.31
TRINITY_DN261770_c2_g1	0.00	0.00	0.00	0.00	0.00	0.00	0.00	0.00	0.00	0.00
TRINITY_DN261770_c4_g1	0.00	0.00	0.00	0.00	0.00	0.00	0.00	0.00	0.00	0.00
TRINITY_DN261770_c5_g1	0.00	0.00	0.00	0.00	0.00	0.00	0.00	0.00	1.79	2.31
TRINITY_DN261771_c0_g1	0.00	0.00	0.00	0.00	0.00	0.00	0.00	0.00	0.00	0.00
TRINITY_DN261772_c0_g1	0.00	0.00	0.00	4.80	2.49	0.00	0.00	0.00	0.00	8.51
TRINITY_DN261772_c0_g2	2.43	5.22	0.00	0.00	0.07	0.00	17.16	0.00	0.00	0.34
TRINITY_DN261772_c1_g1	0.00	0.00	0.00	0.00	0.00	0.00	0.00	0.00	0.00	0.00
TRINITY_DN261772_c2_g1	2.39	0.00	2.38	0.00	0.00	0.00	0.00	0.00	2.31	2.18
TRINITY_DN261772_c4_g1	0.00	0.00	0.00	0.00	0.00	0.00	0.00	0.00	0.00	0.00
TRINITY_DN261772_c5_g1	0.00	0.00	0.00	0.00	0.00	0.00	0.00	0.00	0.00	0.00
TRINITY_DN261772_c6_g1	0.00	0.00	0.00	0.00	0.00	0.00	0.00	0.00	0.00	0.00
TRINITY_DN261774_c0_g1	107.07	63.10	47.88	23.44	24.68	15.20	67.21	14.58	105.67	86.07
TRINITY_DN261774_c6_g1	0.00	0.00	0.00	0.00	0.00	0.00	0.00	0.00	0.00	0.00
TRINITY_DN261774_c7_g1	0.00	0.00	0.00	0.00	0.00	0.00	0.00	0.00	0.00	0.00
TRINITY_DN261776_c1_g1	0.00	0.00	0.00	0.00	0.00	0.00	0.00	0.00	0.00	9.36
TRINITY_DN261777_c0_g1	0.00	0.00	0.00	0.00	0.00	0.00	0.00	0.00	0.00	0.00
TRINITY_DN26177_c0_g1	2.31	2.38	2.66	1.10	0.00	1.16	5.35	0.00	3.20	0.00
TRINITY_DN26177_c0_g2	17.67	26.52	23.86	14.58	9.33	7.61	25.34	13.94	55.44	34.63
TRINITY_DN26177_c1_g1	0.00	0.00	0.00	0.00	0.00	0.00	0.00	0.00	0.00	0.00
TRINITY_DN26177_c1_g2	0.00	0.00	6.52	0.00	0.00	0.00	0.00	0.00	0.00	0.00
TRINITY_DN26177_c2_g1	0.00	0.00	14.52	0.00	10.60	0.00	0.00	9.02	12.02	34.25
TRINITY_DN26177_c4_g1	19.24	0.00	0.00	0.00	0.00	0.00	0.00	0.00	0.00	17.73
TRINITY_DN261780_c0_g1	0.00	0.00	0.00	0.00	0.00	0.00	2.94	0.00	0.00	4.55
TRINITY_DN261782_c0_g1	0.00	0.00	0.00	0.00	0.00	0.00	0.00	0.00	0.00	7.45
TRINITY_DN261782_c1_g1	0.00	0.00	0.00	0.00	0.00	0.00	0.00	0.00	0.00	0.00
TRINITY_DN261782_c2_g1	0.00	0.00	0.00	0.00	0.00	0.00	0.00	0.00	20.13	0.00
TRINITY_DN261782_c3_g1	0.00	0.00	9.17	0.00	0.00	0.00	0.00	0.00	0.00	8.33
TRINITY_DN261783_c0_g1	10.62	9.87	0.00	1.36	0.00	0.00	3.66	4.29	13.91	0.00
TRINITY_DN261783_c0_g2	1.71	9.17	5.16	3.87	4.36	13.52	6.29	2.45	23.25	34.01
TRINITY_DN261783_c0_g3	0.00	0.00	0.00	0.00	0.00	0.00	11.00	0.00	0.00	15.66
TRINITY_DN261783_c1_g1	0.00	0.00	0.00	0.00	0.00	0.00	0.00	0.00	0.00	1.04
TRINITY_DN261783_c2_g1	0.00	0.00	0.00	0.00	0.00	0.00	0.00	0.00	0.00	0.00
TRINITY_DN261783_c3_g1	0.00	0.00	0.00	0.00	0.00	0.00	0.00	0.00	34.79	0.00
TRINITY_DN261783_c4_g1	6.48	7.61	0.00	0.00	0.00	0.00	0.00	6.39	0.00	0.00
TRINITY_DN261783_c5_g1	0.00	0.00	0.00	0.00	0.00	0.00	0.00	0.00	0.00	0.00
TRINITY_DN261784_c0_g2	0.00	0.00	0.00	0.00	0.00	0.00	0.00	0.00	0.00	0.00
TRINITY_DN261785_c0_g1	0.00	2.37	0.57	1.17	1.84	0.00	0.00	1.11	2.27	3.15
TRINITY_DN261785_c1_g1	0.00	0.00	8.83	0.00	0.00	0.00	0.00	0.00	0.00	8.05
TRINITY_DN261785_c1_g2	0.00	0.00	0.00	0.00	0.00	0.00	0.00	0.00	0.00	0.00
TRINITY_DN261785_c3_g1	0.00	0.00	0.00	0.00	0.00	0.00	0.00	0.00	0.00	0.00
TRINITY_DN261786_c0_g1	4.81	0.00	0.00	0.00	0.00	0.00	0.00	0.00	12.65	0.00
TRINITY_DN261786_c0_g2	0.00	0.00	0.00	0.00	0.00	0.00	0.00	0.00	6.39	0.00
TRINITY_DN261786_c0_g3	3.08	0.00	0.00	0.00	3.23	2.63	0.00	0.00	2.95	5.60
TRINITY_DN261787_c0_g1	0.00	0.00	0.00	0.00	0.00	0.00	0.00	0.00	0.00	4.35
TRINITY_DN261788_c0_g1	0.00	0.00	0.00	0.00	0.00	0.00	0.00	0.00	0.00	0.00
TRINITY_DN261788_c1_g1	0.00	0.00	0.00	0.00	0.00	0.00	0.00	0.00	0.00	0.00
TRINITY_DN261788_c2_g1	0.00	0.00	0.00	14.78	0.00	0.00	0.00	0.00	0.00	0.00
TRINITY_DN261788_c3_g1	6.03	0.00	0.00	0.00	0.00	0.00	0.00	0.00	5.73	0.00
TRINITY_DN261789_c0_g1	0.00	0.00	0.00	0.00	0.00	0.00	0.00	22.35	0.00	0.00
TRINITY_DN261789_c3_g1	0.00	0.00	0.00	0.00	0.00	0.00	0.00	0.00	0.00	0.00
TRINITY_DN261789_c4_g1	0.00	0.00	0.00	0.00	0.00	0.00	0.00	0.00	0.00	0.00
TRINITY_DN26178_c0_g1	0.00	11.13	0.00	0.00	0.00	0.00	0.00	0.00	0.00	29.16
TRINITY_DN26178_c1_g1	0.00	0.00	0.00	0.00	0.00	0.00	5.54	0.00	6.16	0.00
TRINITY_DN261790_c0_g1	0.00	0.00	0.00	0.00	0.00	0.00	0.00	0.00	0.00	0.00
TRINITY_DN261791_c0_g2	1.77	0.00	0.87	0.89	0.94	0.75	0.99	0.00	3.46	4.81
TRINITY_DN261791_c2_g1	9.01	0.00	5.99	2.99	0.00	0.00	3.59	0.00	2.88	2.74
TRINITY_DN261792_c0_g1	0.00	0.00	0.00	0.00	0.00	0.00	0.00	0.00	0.00	0.00
TRINITY_DN261793_c0_g1	0.00	0.00	0.00	0.00	0.00	0.00	0.00	0.00	0.00	0.00
TRINITY_DN261794_c1_g1	0.00	0.00	0.00	0.00	0.00	0.00	0.00	0.00	7.23	6.97
TRINITY_DN261795_c0_g1	0.00	0.00	4.39	0.00	0.00	0.00	2.58	0.00	0.00	20.15
TRINITY_DN261795_c0_g2	2.38	1.24	0.00	3.59	0.00	0.00	0.00	0.00	3.86	6.71
TRINITY_DN261796_c0_g1	4.84	0.00	0.00	9.53	0.00	0.00	0.00	0.00	0.00	4.43
TRINITY_DN261796_c1_g1	0.00	0.00	0.00	0.00	0.00	0.00	0.00	0.00	0.00	0.00
TRINITY_DN261798_c0_g2	8.11	6.93	8.30	0.00	0.24	5.57	0.00	0.00	0.00	0.00
TRINITY_DN261798_c1_g1	0.00	0.00	0.00	0.00	0.00	0.00	50.95	0.00	0.00	17.16
TRINITY_DN261798_c3_g1	0.00	11.98	10.81	0.00	0.00	0.00	0.00	0.00	3.45	37.27
TRINITY_DN261798_c6_g1	6.76	0.00	0.00	0.00	0.00	4.27	2.64	0.00	9.89	16.39
TRINITY_DN261799_c0_g1	0.00	0.00	0.00	0.00	0.00	0.00	0.00	0.00	0.00	0.00
TRINITY_DN261799_c1_g1	0.00	0.00	22.39	10.69	11.44	0.00	14.36	0.00	0.00	10.11
TRINITY_DN26179_c0_g1	5.84	0.00	0.00	0.00	0.00	0.00	12.56	0.00	4.05	10.94
TRINITY_DN26179_c0_g2	5.53	0.00	0.00	0.00	5.77	0.00	0.00	0.00	0.00	0.00
TRINITY_DN26179_c0_g4	0.00	0.00	0.00	0.00	0.00	0.00	0.00	0.00	0.00	0.00
TRINITY_DN26179_c1_g1	0.00	0.00	0.00	0.00	0.00	0.00	0.00	0.00	0.00	0.00
TRINITY_DN26179_c2_g1	0.67	0.00	3.12	4.07	10.20	0.00	4.41	0.00	0.51	28.78
TRINITY_DN26179_c3_g1	0.00	0.00	0.00	0.00	0.00	0.00	0.00	0.00	0.00	0.00
TRINITY_DN26179_c4_g1	0.00	0.00	0.00	0.00	0.00	0.00	0.00	0.00	0.00	0.00
TRINITY_DN26179_c4_g2	0.00	0.00	0.00	0.00	0.00	0.00	0.00	0.00	0.00	0.00
TRINITY_DN26179_c5_g1	0.00	0.00	0.00	0.00	3.74	6.12	0.00	0.00	0.00	0.00
TRINITY_DN26179_c6_g1	0.00	0.00	0.00	0.00	0.00	0.00	0.00	0.00	0.00	0.00
TRINITY_DN2617_c0_g1	22.85	58.32	28.90	14.53	22.10	24.16	15.44	17.10	39.33	50.57
TRINITY_DN2617_c0_g2	5.53	9.59	6.60	12.01	0.00	8.49	14.99	1.94	28.15	33.87
TRINITY_DN261800_c0_g1	0.00	0.00	0.00	0.00	0.00	0.00	0.00	0.00	0.00	0.00
TRINITY_DN261800_c1_g1	0.00	0.00	0.00	0.00	0.00	0.00	0.00	0.00	0.00	0.00
TRINITY_DN261801_c0_g1	0.00	0.00	0.00	0.00	0.00	0.00	0.00	0.00	0.00	0.00
TRINITY_DN261801_c0_g2	0.00	0.00	0.00	0.00	0.00	0.00	0.00	0.00	0.00	0.00
TRINITY_DN261801_c1_g1	0.00	16.48	0.00	6.20	0.00	0.00	0.00	0.00	13.25	0.00
TRINITY_DN261801_c1_g2	0.00	0.00	0.00	0.00	0.00	0.00	0.00	0.00	0.00	0.00
TRINITY_DN261801_c2_g1	0.00	0.00	0.00	16.18	0.00	0.00	0.00	0.00	16.36	2.66
TRINITY_DN261801_c2_g2	0.00	0.00	0.00	0.00	0.00	0.00	0.00	0.00	0.00	9.91
TRINITY_DN261801_c3_g1	0.00	0.00	0.00	0.00	0.00	0.00	0.00	0.00	0.00	0.00
TRINITY_DN261801_c3_g2	0.00	0.00	0.00	0.00	0.00	0.00	0.00	0.00	0.00	0.00
TRINITY_DN261801_c5_g1	0.00	0.00	0.00	0.00	7.04	0.00	0.00	0.00	0.00	18.27
TRINITY_DN261801_c6_g1	0.00	0.00	0.00	0.00	0.00	3.25	0.00	0.00	5.54	0.00
TRINITY_DN261801_c7_g1	0.00	0.00	0.00	0.00	0.00	0.00	0.00	0.00	7.22	0.00
TRINITY_DN261801_c8_g1	0.00	0.00	0.00	0.00	2.89	0.00	0.00	0.00	0.00	0.00
TRINITY_DN261802_c0_g1	0.00	0.00	0.00	0.00	15.50	0.00	0.00	0.00	0.00	0.00
TRINITY_DN261803_c0_g1	0.00	0.00	0.00	0.00	0.00	0.00	0.00	0.00	0.00	0.00
TRINITY_DN261803_c0_g2	0.00	0.00	0.00	0.00	0.00	0.00	0.00	0.00	0.00	0.00
TRINITY_DN261804_c1_g1	0.00	0.00	0.00	0.00	0.00	0.00	0.00	0.00	0.00	0.00
TRINITY_DN261806_c0_g1	4.49	0.00	0.00	0.00	0.00	3.86	0.00	0.00	4.27	4.11
TRINITY_DN261807_c0_g1	0.00	0.00	0.00	0.00	0.00	0.00	0.00	0.00	0.00	0.00
TRINITY_DN261807_c10_g1	0.00	7.57	0.00	0.00	0.00	0.00	0.00	0.00	0.00	0.00
TRINITY_DN261807_c13_g1	0.00	0.00	0.00	0.00	0.00	5.93	0.00	0.00	0.00	0.00
TRINITY_DN261807_c14_g1	0.00	0.00	0.00	0.00	0.00	0.00	0.00	0.00	0.00	0.00
TRINITY_DN261807_c16_g1	0.00	0.00	38.23	0.00	0.00	0.00	0.00	0.00	0.00	0.00
TRINITY_DN261807_c1_g1	0.00	0.00	0.00	0.00	0.00	0.00	0.00	0.00	0.00	0.00
TRINITY_DN261807_c1_g2	0.00	0.00	0.00	0.00	0.00	0.00	0.00	0.00	0.00	0.00
TRINITY_DN261807_c3_g1	1.48	6.21	1.47	0.00	0.00	1.26	5.08	0.00	2.89	2.69
TRINITY_DN261807_c5_g1	0.00	0.00	0.00	0.00	0.00	0.00	0.00	0.00	4.43	4.26
TRINITY_DN261807_c6_g1	0.00	0.00	0.00	0.00	0.00	0.00	0.00	0.00	14.65	0.00
TRINITY_DN261807_c7_g1	0.00	0.00	0.00	0.00	0.00	0.00	0.00	0.00	0.00	0.00
TRINITY_DN261807_c8_g1	0.00	0.00	0.00	0.00	0.00	0.00	0.00	0.00	6.18	17.98
TRINITY_DN261809_c0_g1	19.23	0.00	8.63	0.00	0.00	0.00	0.00	0.00	0.00	15.66
TRINITY_DN261809_c2_g1	0.00	0.00	0.00	0.00	0.00	0.00	0.00	0.00	0.00	0.00
TRINITY_DN261809_c3_g1	0.00	0.00	0.00	0.00	0.00	0.00	0.00	0.00	4.30	0.00
TRINITY_DN261809_c4_g1	0.00	0.00	0.00	18.53	0.00	0.00	0.00	0.00	0.00	0.00
TRINITY_DN261809_c5_g1	0.00	0.00	14.89	0.00	0.00	0.00	0.00	0.00	0.00	0.00
TRINITY_DN261809_c6_g1	0.00	0.00	0.00	0.00	0.00	0.00	0.00	0.00	0.00	0.00
TRINITY_DN26180_c0_g1	0.00	0.00	0.00	7.53	0.00	0.00	0.00	0.00	0.00	0.00
TRINITY_DN26180_c0_g2	0.00	0.00	4.01	0.00	0.00	0.00	0.00	0.00	0.00	0.00
TRINITY_DN261811_c0_g1	0.00	0.00	0.00	0.00	0.00	0.00	0.00	0.00	0.00	0.00
TRINITY_DN261811_c2_g1	0.00	0.00	0.00	0.00	0.00	0.00	0.00	0.00	0.00	0.00
TRINITY_DN261811_c4_g1	0.00	0.00	0.00	0.00	0.00	0.00	0.00	0.00	0.00	0.00
TRINITY_DN261812_c0_g2	0.00	0.00	0.00	0.00	0.00	0.00	0.00	0.00	0.00	0.00
TRINITY_DN261812_c0_g4	0.00	0.00	0.00	0.00	0.00	0.00	0.00	0.00	0.00	0.00
TRINITY_DN261812_c0_g5	0.00	0.00	0.00	0.00	0.00	0.00	0.00	0.00	0.00	0.00
TRINITY_DN261812_c0_g6	0.00	23.40	0.00	0.00	0.00	0.00	0.00	0.00	0.00	0.00
TRINITY_DN261812_c1_g1	0.00	0.00	0.00	0.00	0.00	0.00	0.00	0.00	0.00	0.00
TRINITY_DN261812_c2_g1	0.00	0.00	0.00	0.00	0.00	0.00	0.00	0.00	0.00	0.00
TRINITY_DN261813_c0_g1	0.00	0.00	0.00	0.00	0.00	0.00	0.00	0.00	0.00	0.00
TRINITY_DN261814_c0_g1	0.00	0.00	0.00	0.00	0.00	0.00	0.00	2.23	0.00	2.09
TRINITY_DN261814_c1_g1	0.00	0.00	0.00	0.00	0.00	0.00	0.00	0.00	0.00	0.00
TRINITY_DN261816_c0_g1	0.00	0.00	0.00	0.00	0.00	0.00	0.00	0.00	0.00	0.00
TRINITY_DN261816_c2_g1	0.00	0.00	0.00	0.00	0.00	0.00	0.00	0.00	0.00	0.00
TRINITY_DN261816_c3_g2	0.00	0.00	0.00	0.00	0.00	0.00	0.00	0.00	0.00	0.00
TRINITY_DN261816_c4_g1	0.00	0.00	0.00	0.00	0.00	0.00	0.00	0.00	0.00	0.00
TRINITY_DN261816_c5_g1	0.00	4.79	0.00	0.00	0.00	0.00	0.00	0.00	0.00	0.00
TRINITY_DN261816_c7_g1	0.00	6.31	0.00	0.00	5.72	4.74	0.00	0.00	5.20	10.06
TRINITY_DN261817_c0_g1	0.00	0.97	0.47	0.00	0.00	0.00	0.00	0.00	0.00	0.00
TRINITY_DN261818_c0_g1	0.00	0.00	0.00	0.00	0.00	0.00	0.00	0.00	0.00	6.61
TRINITY_DN261819_c0_g2	0.00	0.00	0.00	0.00	0.00	0.00	0.00	0.00	0.00	0.00
TRINITY_DN261819_c0_g3	0.00	0.00	0.00	0.00	0.00	0.00	0.00	0.00	0.00	0.00
TRINITY_DN261819_c0_g4	0.00	0.00	0.00	0.00	0.00	0.00	0.00	0.00	15.30	0.00
TRINITY_DN261819_c0_g5	8.24	0.00	8.35	0.00	8.58	0.00	10.61	0.00	0.00	30.30
TRINITY_DN26181_c0_g1	86.33	18.51	42.72	56.54	28.97	65.49	46.77	29.78	281.44	233.59
TRINITY_DN26181_c0_g2	0.00	0.00	0.00	0.00	0.00	0.00	0.00	0.00	0.00	0.00
TRINITY_DN26181_c0_g3	0.00	3.73	0.00	0.00	0.00	1.17	0.00	0.00	0.00	0.00
TRINITY_DN26181_c13_g1	0.00	0.00	0.00	0.00	0.00	0.00	0.00	0.00	0.00	0.00
TRINITY_DN26181_c2_g1	0.00	0.00	0.00	0.00	0.00	0.00	0.00	0.00	0.00	0.00
TRINITY_DN26181_c7_g1	0.00	0.00	0.00	0.00	0.00	0.00	0.00	0.00	0.00	0.00
TRINITY_DN261820_c0_g2	0.00	0.00	0.00	0.00	0.00	0.00	0.00	0.00	0.00	8.93
TRINITY_DN261820_c0_g3	0.00	0.00	0.00	49.86	17.92	0.00	0.00	0.00	0.00	0.00
TRINITY_DN261820_c5_g1	0.00	0.00	0.00	0.00	0.00	0.00	0.00	0.00	0.00	0.00
TRINITY_DN261820_c6_g1	0.00	0.00	0.00	0.00	0.00	0.00	0.00	0.00	0.00	0.00
TRINITY_DN261821_c0_g1	0.00	0.00	0.00	0.00	0.00	0.00	0.00	0.00	1.62	0.00
TRINITY_DN261822_c0_g1	0.00	0.00	0.00	0.00	0.00	0.00	0.00	0.00	0.00	3.09
TRINITY_DN261822_c2_g1	0.00	0.00	0.00	0.00	0.00	0.00	0.00	0.00	9.81	0.00
TRINITY_DN261823_c1_g1	5.17	23.61	0.00	0.00	0.00	0.00	0.00	0.00	4.90	9.47
TRINITY_DN261823_c3_g1	0.00	0.00	0.00	0.00	0.00	0.00	0.00	0.00	0.00	7.01
TRINITY_DN261823_c4_g1	0.00	5.75	2.65	0.00	0.00	0.00	0.00	0.00	0.00	2.42
TRINITY_DN261823_c5_g1	0.00	0.00	0.00	0.00	0.00	0.00	0.00	0.00	0.00	0.00
TRINITY_DN261824_c0_g1	0.00	0.00	0.00	0.00	0.00	0.00	0.00	0.00	8.08	0.00
TRINITY_DN261824_c1_g1	0.00	0.00	0.00	0.00	0.00	0.00	42.21	0.00	0.00	19.81
TRINITY_DN261824_c2_g1	18.28	0.00	0.00	0.00	0.00	0.00	0.00	0.00	52.82	0.00
TRINITY_DN261824_c2_g2	0.00	0.00	0.00	0.00	0.00	0.00	0.00	0.00	15.43	14.60
TRINITY_DN261824_c4_g1	0.00	0.00	0.00	0.00	0.00	0.00	0.00	0.00	0.00	0.00
TRINITY_DN261824_c5_g1	0.00	0.00	0.00	0.00	0.00	0.00	0.00	0.00	0.00	0.00
TRINITY_DN261824_c6_g1	0.00	0.00	0.00	12.10	0.00	0.00	0.00	0.00	0.00	11.42
TRINITY_DN261829_c0_g1	0.00	13.62	0.00	0.00	0.00	0.00	0.00	0.00	10.71	0.00
TRINITY_DN26182_c0_g1	0.00	21.72	0.00	0.00	0.00	8.32	10.20	0.00	18.34	0.00
TRINITY_DN26182_c0_g2	0.00	0.00	0.00	0.00	0.00	0.00	0.00	0.00	0.00	15.07
TRINITY_DN26182_c0_g3	0.00	0.00	0.00	0.00	0.00	0.00	0.00	0.00	9.94	0.00
TRINITY_DN26182_c1_g1	0.00	0.00	0.00	0.00	0.00	0.00	0.00	9.56	0.00	0.00
TRINITY_DN261830_c0_g1	0.00	5.48	0.00	0.00	0.00	0.00	0.00	0.00	0.00	0.00
TRINITY_DN261831_c0_g1	0.00	0.00	0.00	0.00	0.00	0.00	0.00	0.00	0.00	8.02
TRINITY_DN261833_c0_g1	0.00	0.00	0.00	0.00	0.00	0.00	0.00	0.00	0.00	0.00
TRINITY_DN261833_c0_g2	0.00	24.94	0.00	9.28	0.00	0.00	12.36	0.00	0.00	26.29
TRINITY_DN261835_c0_g1	0.00	0.00	0.00	0.00	4.61	0.00	5.42	0.00	0.00	0.00
TRINITY_DN261838_c0_g1	0.00	0.00	0.00	0.00	0.00	0.00	0.00	0.00	0.00	0.00
TRINITY_DN261838_c0_g2	4.69	0.00	0.00	0.00	0.00	0.00	0.00	0.00	0.00	0.00
TRINITY_DN261838_c0_g3	0.00	25.51	0.00	0.00	0.00	0.00	9.04	0.00	0.00	0.00
TRINITY_DN261838_c0_g4	0.00	0.00	0.00	0.00	0.00	0.00	0.00	0.00	0.00	0.00
TRINITY_DN261839_c0_g1	0.00	18.31	0.00	4.67	0.00	0.00	0.00	0.00	0.00	0.00
TRINITY_DN261839_c0_g2	0.00	0.00	0.00	0.00	0.00	0.00	0.00	0.00	0.00	0.00
TRINITY_DN261839_c0_g3	0.00	37.80	0.00	0.00	0.00	0.00	0.00	0.00	0.00	0.00
TRINITY_DN261839_c0_g4	0.00	19.93	0.00	0.00	0.00	0.00	0.00	0.00	38.10	0.00
TRINITY_DN26183_c0_g1	0.00	0.00	0.00	0.00	15.90	0.00	0.00	0.00	0.00	0.00
TRINITY_DN26183_c0_g2	0.00	0.00	0.00	0.00	0.00	0.00	0.00	0.00	0.00	0.00
TRINITY_DN26183_c0_g3	0.00	0.00	0.00	0.00	0.00	0.00	0.00	0.00	0.00	0.00
TRINITY_DN26183_c1_g1	25.04	0.00	0.00	0.00	0.00	8.25	0.00	0.00	0.00	0.00
TRINITY_DN26183_c3_g1	8.16	0.00	0.00	0.00	0.00	0.00	0.00	0.00	0.00	7.49
TRINITY_DN26183_c4_g1	17.30	0.00	0.00	0.00	0.00	0.00	0.00	0.00	0.00	0.00
TRINITY_DN261840_c0_g1	0.00	0.00	0.00	0.00	0.00	0.00	20.23	0.00	0.00	0.00
TRINITY_DN261842_c0_g1	0.00	13.79	0.00	25.25	0.00	0.00	29.50	0.00	0.00	0.00
TRINITY_DN261844_c1_g1	0.00	0.00	0.00	0.00	0.00	0.00	0.00	0.00	0.00	0.00
TRINITY_DN261844_c1_g2	0.00	0.00	0.00	0.00	0.00	0.00	0.00	0.00	0.00	17.00
TRINITY_DN261844_c1_g4	0.00	0.00	0.00	0.00	0.00	0.00	0.00	0.00	0.00	0.00
TRINITY_DN261846_c0_g1	0.00	0.00	0.00	0.00	0.00	0.00	0.00	0.00	0.00	0.00
TRINITY_DN261846_c1_g1	0.00	0.00	0.00	0.00	0.00	0.00	0.00	0.00	0.00	0.00
TRINITY_DN261847_c0_g1	0.00	0.00	0.00	0.00	0.00	0.00	0.00	0.00	0.00	9.69
TRINITY_DN261847_c0_g2	3.72	0.00	0.00	0.00	0.00	0.00	0.00	0.00	0.00	0.00
TRINITY_DN261847_c1_g1	0.00	0.00	0.00	0.00	0.00	0.00	1.30	0.00	0.00	0.00
TRINITY_DN261847_c2_g1	0.00	0.88	0.00	0.86	0.00	0.72	1.71	0.00	0.00	0.00
TRINITY_DN261848_c0_g1	0.00	0.00	0.00	0.00	0.00	0.00	0.00	0.00	0.00	9.09
TRINITY_DN26184_c0_g1	0.00	0.00	0.00	0.00	0.00	0.00	12.13	0.00	0.00	13.87
TRINITY_DN26184_c0_g2	10.02	0.00	4.99	0.00	0.00	0.00	11.80	0.00	4.83	14.05
TRINITY_DN26184_c2_g1	3.48	1.98	1.27	0.65	0.00	2.46	3.59	0.00	1.71	11.40
TRINITY_DN26184_c3_g1	0.00	0.00	0.00	0.00	0.00	0.00	0.00	0.00	0.00	0.00
TRINITY_DN26184_c3_g2	0.00	0.00	0.00	0.65	0.00	0.00	0.00	0.00	0.00	0.58
TRINITY_DN26184_c3_g3	0.00	0.00	0.00	0.00	0.00	0.00	0.00	0.00	0.00	0.00
TRINITY_DN261850_c0_g1	0.00	0.00	0.00	0.00	0.00	0.00	0.00	0.00	0.00	0.00
TRINITY_DN261850_c1_g1	17.65	0.00	0.00	0.00	0.00	0.00	0.00	0.00	0.00	31.84
TRINITY_DN261852_c0_g1	0.00	0.00	0.00	0.00	0.00	0.00	0.00	0.00	0.00	0.00
TRINITY_DN261853_c0_g1	9.31	0.00	0.00	0.00	0.00	0.00	0.00	0.00	0.00	22.71
TRINITY_DN261853_c2_g1	0.00	4.15	0.00	0.00	0.00	0.00	0.00	1.96	3.92	5.55
TRINITY_DN261855_c0_g1	0.00	0.00	0.00	0.00	0.00	0.00	0.00	0.00	0.00	0.00
TRINITY_DN261855_c0_g2	0.00	1.87	0.00	1.83	0.00	0.00	2.04	0.00	1.78	0.00
TRINITY_DN261855_c1_g2	0.00	0.00	0.00	0.00	0.00	10.72	0.00	0.00	12.02	0.00
TRINITY_DN261855_c2_g1	0.00	0.00	0.00	0.00	0.00	0.00	0.85	0.00	0.00	0.00
TRINITY_DN261855_c3_g1	0.00	0.00	1.20	0.00	0.00	1.03	0.00	0.00	1.18	1.10
TRINITY_DN261855_c4_g1	0.00	0.00	0.00	0.00	0.00	0.00	0.00	0.00	0.00	0.00
TRINITY_DN261855_c5_g1	0.00	0.00	0.00	0.00	12.23	0.00	0.00	0.00	0.00	10.81
TRINITY_DN261856_c0_g1	0.00	0.00	0.00	0.00	0.00	0.00	0.00	0.00	0.00	0.00
TRINITY_DN261856_c3_g1	0.00	0.00	0.00	0.00	0.00	0.00	0.00	0.00	0.00	0.00
TRINITY_DN261857_c1_g1	0.00	0.00	0.00	0.00	0.00	0.00	0.00	0.00	0.00	0.00
TRINITY_DN261858_c0_g1	1.53	0.00	0.00	0.00	0.00	0.00	0.00	0.00	0.00	0.00
TRINITY_DN261858_c1_g1	12.22	9.99	3.04	0.00	0.00	0.00	7.30	8.94	2.93	30.61
TRINITY_DN261858_c1_g2	1.69	1.73	1.11	0.57	0.00	0.95	1.87	0.00	2.21	3.57
TRINITY_DN261858_c2_g1	0.00	0.00	0.00	0.00	0.00	0.00	0.00	0.00	0.00	0.00
TRINITY_DN261858_c6_g1	2.84	0.00	2.83	0.00	0.00	4.86	0.00	0.00	2.73	0.00
TRINITY_DN261859_c0_g1	3.50	0.00	0.00	0.00	0.00	0.00	0.00	0.00	0.00	0.00
TRINITY_DN26185_c0_g1	0.00	0.00	0.00	7.07	0.00	1.50	0.00	0.00	1.71	0.00
TRINITY_DN26185_c1_g2	19.31	0.00	0.00	0.00	0.00	0.00	0.00	0.00	0.00	0.00
TRINITY_DN26185_c1_g3	6.47	0.00	4.29	0.00	0.00	0.00	0.00	0.00	12.97	5.90
TRINITY_DN26185_c2_g1	0.00	0.00	19.60	0.00	0.00	0.00	0.00	0.00	0.00	35.00
TRINITY_DN26185_c2_g3	0.00	0.00	0.00	25.32	0.00	0.00	0.00	0.00	0.00	0.00
TRINITY_DN26185_c3_g1	0.00	0.00	0.00	0.00	0.00	0.00	0.00	0.00	0.00	0.00
TRINITY_DN261860_c0_g1	0.00	0.00	0.00	0.00	0.00	0.00	0.00	0.00	7.34	0.00
TRINITY_DN261861_c0_g1	0.00	0.00	0.00	0.00	0.00	0.00	0.00	0.00	0.00	0.00
TRINITY_DN261862_c0_g1	0.00	0.00	0.00	0.00	0.00	0.00	0.00	0.00	5.48	0.00
TRINITY_DN261863_c0_g1	6.62	0.00	0.00	0.00	0.00	0.00	21.34	0.00	6.53	6.10
TRINITY_DN261863_c2_g1	0.00	0.00	0.00	0.00	0.00	0.00	0.00	0.00	0.00	23.56
TRINITY_DN261864_c0_g1	4.95	0.00	0.00	4.87	0.00	0.00	6.14	0.00	0.00	11.17
TRINITY_DN261864_c0_g2	6.74	1.51	0.00	0.00	0.00	1.23	0.00	0.00	5.29	14.01
TRINITY_DN261864_c0_g3	0.00	0.00	0.00	0.00	0.00	0.00	26.67	0.00	0.00	5.78
TRINITY_DN261864_c1_g1	0.00	0.00	0.00	0.00	0.00	0.00	0.00	0.00	14.39	0.00
TRINITY_DN261864_c3_g1	0.00	0.00	0.00	0.00	0.00	0.00	0.00	0.00	0.00	0.00
TRINITY_DN261866_c0_g1	1023.87	1217.84	496.64	720.17	446.96	603.02	940.69	499.94	2826.00	1549.99
TRINITY_DN261866_c0_g2	250.36	207.69	234.25	74.65	43.63	42.63	161.74	41.79	251.68	509.81
TRINITY_DN261866_c1_g1	0.00	6.63	0.00	0.00	0.00	0.00	0.00	16.88	0.00	0.00
TRINITY_DN261866_c1_g2	0.00	0.00	0.00	0.00	0.00	0.00	0.00	0.00	0.00	13.76
TRINITY_DN261866_c2_g1	0.00	0.00	0.00	0.00	0.00	0.00	0.00	0.00	0.00	0.00
TRINITY_DN261866_c3_g1	0.00	0.00	0.00	0.00	0.00	0.00	7.41	0.00	0.00	0.00
TRINITY_DN261867_c1_g1	10.69	0.00	0.00	0.00	0.00	0.00	0.00	0.00	0.00	0.00
TRINITY_DN261867_c2_g1	0.00	0.00	0.00	0.00	0.00	0.00	0.00	0.00	0.00	0.00
TRINITY_DN261867_c3_g1	8.89	0.00	0.00	0.00	0.00	7.74	0.00	0.00	25.47	8.18
TRINITY_DN261867_c4_g1	0.00	0.00	0.00	0.00	0.00	0.00	0.00	0.00	0.00	0.00
TRINITY_DN261867_c5_g1	0.00	37.74	0.00	0.00	0.00	0.00	0.00	0.00	0.00	9.75
TRINITY_DN261867_c6_g1	0.00	0.00	0.00	0.00	0.00	0.00	0.00	0.00	0.00	0.00
TRINITY_DN261868_c0_g1	5.13	17.57	0.00	0.00	0.00	0.00	0.00	0.00	0.00	37.58
TRINITY_DN261868_c1_g1	0.00	0.00	0.00	0.00	0.00	0.00	0.00	0.00	0.00	0.00
TRINITY_DN26186_c0_g1	0.00	0.00	10.36	19.82	0.00	0.00	0.00	9.90	13.25	21.02
TRINITY_DN261872_c0_g1	0.00	0.00	0.00	0.00	0.00	0.00	0.00	0.00	0.00	0.00
TRINITY_DN261873_c0_g1	1.01	1.04	0.00	1.02	0.00	0.86	0.00	0.00	2.96	9.16
TRINITY_DN261875_c0_g1	0.00	0.00	0.00	0.00	0.00	0.00	0.00	0.00	0.00	0.00
TRINITY_DN261876_c0_g1	0.00	0.00	0.00	0.00	0.00	0.00	0.00	0.00	0.00	15.27
TRINITY_DN261877_c0_g2	0.00	1.62	0.00	0.00	1.63	1.32	1.60	0.00	3.01	6.28
TRINITY_DN26187_c0_g1	0.00	0.00	0.00	0.00	0.00	0.00	0.00	0.00	0.00	0.00
TRINITY_DN26187_c0_g2	0.00	0.00	0.00	0.00	0.00	0.00	0.00	0.00	0.00	0.00
TRINITY_DN26187_c0_g4	0.00	0.00	0.00	0.00	0.00	0.00	0.00	0.00	19.32	0.00
TRINITY_DN26187_c1_g1	0.00	0.00	0.00	0.00	0.00	0.00	0.00	0.00	0.00	0.00
TRINITY_DN26187_c3_g1	0.00	0.00	0.00	0.00	0.00	0.00	0.00	0.00	0.00	0.00
TRINITY_DN26187_c5_g1	0.00	0.00	0.00	0.00	0.00	0.00	0.00	13.26	13.38	25.42
TRINITY_DN261880_c0_g1	0.00	0.00	0.00	0.00	0.00	0.00	0.00	13.74	13.92	0.00
TRINITY_DN261881_c3_g1	0.00	0.00	0.00	0.00	0.00	0.00	0.00	0.00	13.08	0.00
TRINITY_DN261881_c5_g1	0.00	0.00	0.00	0.00	0.00	0.00	0.00	0.00	0.00	0.00
TRINITY_DN261881_c8_g1	0.00	0.00	0.00	0.00	0.00	0.00	0.00	0.00	0.00	0.00
TRINITY_DN261881_c9_g1	0.00	0.00	0.00	0.00	0.00	0.00	0.00	0.00	0.00	16.38
TRINITY_DN261882_c0_g1	15.01	22.32	12.64	0.00	37.00	0.00	43.49	20.91	25.39	35.09
TRINITY_DN261882_c0_g2	6.30	5.25	0.00	3.13	9.71	0.00	18.88	0.00	13.25	49.40
TRINITY_DN261883_c0_g1	0.00	0.00	0.00	0.00	0.00	0.00	0.00	0.00	0.00	17.52
TRINITY_DN261885_c0_g1	2.81	0.00	0.00	0.00	2.96	2.41	0.00	0.00	0.00	2.56
TRINITY_DN261885_c1_g1	0.00	5.20	0.00	0.00	0.00	0.00	0.00	0.00	11.05	9.32
TRINITY_DN261885_c5_g1	0.00	1.36	6.00	2.99	0.00	0.00	3.60	0.00	0.00	18.11
TRINITY_DN261885_c6_g1	2.19	0.00	0.00	0.00	0.00	0.00	0.00	0.00	0.00	1.99
TRINITY_DN261886_c0_g1	0.00	0.00	0.00	0.00	0.00	0.00	19.44	0.00	0.00	27.09
TRINITY_DN261886_c0_g2	8.37	0.00	0.00	16.48	52.10	52.06	22.47	0.00	0.00	55.45
TRINITY_DN261887_c1_g1	0.00	0.00	0.00	0.00	0.00	0.00	0.00	0.00	0.00	16.74
TRINITY_DN261889_c0_g1	11.41	13.04	2.26	8.04	1.21	6.15	9.04	3.30	12.26	8.30
TRINITY_DN261889_c0_g2	3.51	3.65	3.48	1.18	2.48	1.99	7.94	0.00	5.71	17.00
TRINITY_DN261889_c0_g3	0.00	3.26	10.33	0.00	0.00	0.00	0.00	0.00	0.00	7.21
TRINITY_DN261889_c0_g4	13.78	0.00	0.00	0.00	28.56	0.00	18.09	0.00	26.55	25.23
TRINITY_DN261889_c0_g6	0.00	0.00	0.00	0.00	0.00	0.00	18.57	0.00	0.00	0.00
TRINITY_DN261889_c2_g1	4.40	4.96	0.00	0.00	0.00	0.00	0.00	0.00	0.00	16.10
TRINITY_DN261889_c3_g1	9.89	5.63	4.96	4.87	5.17	0.00	0.00	0.00	0.00	0.00
TRINITY_DN261889_c4_g1	19.16	0.00	0.00	0.00	0.00	0.00	0.00	0.00	0.00	17.31
TRINITY_DN261889_c7_g1	2.20	0.00	0.00	0.00	0.00	1.88	0.00	0.00	2.12	5.99
TRINITY_DN26188_c0_g1	5.55	0.00	0.00	0.00	0.00	0.00	0.00	0.00	0.00	0.00
TRINITY_DN261890_c0_g2	0.00	0.00	0.00	0.00	0.00	0.00	9.04	0.00	6.76	0.00
TRINITY_DN261891_c0_g1	0.00	0.00	0.00	0.00	0.00	16.99	0.00	9.78	16.66	0.00
TRINITY_DN261891_c0_g2	0.00	0.00	0.00	0.00	0.00	0.00	0.00	0.00	12.67	0.00
TRINITY_DN261891_c1_g1	0.00	0.00	0.00	0.00	0.00	0.00	0.00	0.00	3.24	0.00
TRINITY_DN261892_c1_g1	6.94	0.00	0.00	0.00	0.00	0.00	0.00	8.69	0.00	16.36
TRINITY_DN261892_c5_g1	0.00	0.00	0.00	0.00	0.00	0.00	0.00	0.00	0.00	0.00
TRINITY_DN261894_c1_g1	0.00	8.54	0.00	7.08	0.00	0.00	9.18	0.00	0.00	6.61
TRINITY_DN261895_c0_g1	2.97	0.00	0.00	0.00	0.00	1.53	0.00	0.00	0.00	1.91
TRINITY_DN261895_c1_g1	0.00	0.00	0.00	0.00	0.00	0.00	0.00	0.00	0.00	0.00
TRINITY_DN261898_c0_g1	0.00	2.08	0.00	0.00	2.07	0.00	0.00	1.90	7.59	1.78
TRINITY_DN261898_c1_g1	0.00	0.00	0.00	0.00	0.00	0.00	0.00	0.00	0.00	4.97
TRINITY_DN261898_c1_g2	0.00	8.28	0.00	0.00	0.00	0.00	0.00	0.00	0.00	0.00
TRINITY_DN261898_c2_g1	0.00	0.00	2.17	0.00	0.00	0.00	0.00	0.00	0.00	0.00
TRINITY_DN261898_c4_g1	0.00	0.00	0.00	0.00	0.00	0.00	0.00	0.00	0.00	0.00
TRINITY_DN26189_c0_g1	6.08	0.00	0.00	0.00	0.00	0.00	0.00	10.42	0.00	0.00
TRINITY_DN26189_c0_g2	5.98	0.00	0.00	0.00	0.00	0.00	0.00	0.00	0.00	22.01
TRINITY_DN26189_c2_g1	0.00	0.00	0.00	0.00	7.30	0.00	0.00	6.90	0.00	6.43
TRINITY_DN26189_c3_g1	0.00	0.00	0.00	0.00	0.00	0.00	0.00	0.00	0.00	0.00
TRINITY_DN26189_c4_g1	0.00	0.00	0.00	0.00	0.00	0.00	0.00	0.00	0.00	0.00
TRINITY_DN2618_c0_g1	39.99	56.84	45.71	41.45	28.41	16.23	49.87	21.82	105.72	136.07
TRINITY_DN2618_c2_g1	0.00	6.18	0.00	0.00	0.00	0.00	0.00	0.00	5.11	4.93
TRINITY_DN2618_c3_g1	0.00	0.00	0.00	0.00	0.00	0.00	0.00	0.00	0.00	0.00
TRINITY_DN2618_c5_g1	0.00	0.00	0.00	0.00	0.00	0.00	0.00	0.00	0.00	0.00
TRINITY_DN261901_c0_g1	0.00	6.48	0.00	0.00	0.00	0.00	0.00	0.00	5.33	15.45
TRINITY_DN261903_c0_g1	0.00	0.00	0.00	0.00	0.00	0.00	0.00	0.00	0.00	0.00
TRINITY_DN261903_c1_g1	0.00	0.00	0.00	0.00	0.00	0.00	0.00	0.00	0.00	0.00
TRINITY_DN261903_c3_g1	0.00	0.00	0.00	0.00	0.00	0.00	0.00	0.00	0.00	0.00
TRINITY_DN261903_c4_g1	0.00	0.00	0.00	0.00	0.00	0.00	0.00	0.00	0.00	0.00
TRINITY_DN261905_c0_g1	0.00	0.00	0.00	0.00	0.00	0.00	0.00	0.00	0.00	0.00
TRINITY_DN261905_c0_g2	0.00	0.00	0.00	0.00	0.00	0.00	0.00	0.00	0.00	0.00
TRINITY_DN261908_c0_g1	1.82	0.00	0.00	0.00	0.00	0.00	0.00	0.00	0.00	0.00
TRINITY_DN261908_c0_g2	12.13	0.00	0.00	7.17	0.00	0.00	0.00	0.00	3.69	0.00
TRINITY_DN261908_c1_g3	3.45	3.80	0.00	0.00	7.24	0.00	4.16	0.00	0.00	6.29
TRINITY_DN261908_c2_g1	0.00	0.00	0.00	0.00	0.00	0.00	0.00	0.00	0.00	0.00
TRINITY_DN261909_c0_g1	0.00	13.37	0.00	0.00	0.00	0.00	0.00	0.00	5.48	0.00
TRINITY_DN261909_c1_g1	0.00	0.00	0.00	0.00	0.00	0.00	6.83	0.00	0.00	5.23
TRINITY_DN261909_c2_g1	0.00	0.00	0.00	0.00	0.00	0.00	0.00	0.00	0.00	0.00
TRINITY_DN261909_c3_g1	0.00	0.00	0.00	0.00	0.00	0.00	0.00	0.00	0.00	6.05
TRINITY_DN26190_c0_g1	0.00	0.00	0.00	0.00	0.00	0.00	0.00	0.00	5.41	5.23
TRINITY_DN261910_c0_g1	9.31	0.00	0.00	0.00	0.00	0.00	0.00	0.00	0.00	0.00
TRINITY_DN261910_c0_g2	0.00	0.00	0.00	0.00	0.00	13.35	0.00	14.90	15.16	0.00
TRINITY_DN261910_c0_g3	0.00	0.00	0.00	0.00	0.00	0.00	22.48	0.00	0.00	42.69
TRINITY_DN261910_c1_g1	0.00	0.00	0.00	0.00	0.00	0.00	0.00	0.00	0.00	0.00
TRINITY_DN261910_c2_g1	0.00	0.00	0.00	0.00	0.00	0.00	0.00	0.00	0.00	0.00
TRINITY_DN261910_c3_g1	0.00	0.00	0.00	0.00	0.00	0.00	0.00	0.00	0.00	0.00
TRINITY_DN261910_c8_g1	0.00	0.00	0.00	0.00	0.00	0.00	0.00	0.00	0.00	0.00
TRINITY_DN261911_c0_g1	0.00	67.48	0.00	0.00	0.00	0.00	0.00	0.00	0.00	0.00
TRINITY_DN261911_c1_g1	0.00	0.00	0.00	0.00	0.00	0.00	0.00	0.00	0.00	0.00
TRINITY_DN261913_c0_g1	0.00	0.00	0.00	4.71	5.01	0.00	0.00	0.00	4.55	14.47
TRINITY_DN261914_c0_g1	2.32	2.41	0.00	0.00	1.23	0.00	3.93	1.12	0.00	5.26
TRINITY_DN261914_c1_g1	0.00	0.00	0.00	0.00	0.00	0.00	0.00	0.00	0.00	0.00
TRINITY_DN261915_c0_g1	0.00	21.54	0.00	0.00	0.00	13.70	0.00	0.00	0.00	25.08
TRINITY_DN261915_c0_g2	2.78	0.00	1.45	1.47	2.33	0.00	3.17	0.00	6.47	4.38
TRINITY_DN261915_c1_g1	0.00	0.00	0.00	0.00	0.00	0.00	0.00	0.00	0.00	0.00
TRINITY_DN261915_c2_g1	0.00	0.00	0.00	0.00	0.00	0.00	0.00	0.00	7.06	13.59
TRINITY_DN261915_c3_g1	7.46	0.00	0.00	0.00	0.00	0.00	0.00	0.00	3.56	6.80
TRINITY_DN261915_c5_g1	0.00	0.00	0.00	0.00	0.00	0.00	0.00	0.00	0.00	0.00
TRINITY_DN261915_c6_g1	0.00	0.00	0.00	0.00	0.00	8.46	0.00	0.00	9.34	26.95
TRINITY_DN261916_c0_g1	0.00	0.00	0.00	0.00	0.00	0.00	9.08	0.00	0.00	0.00
TRINITY_DN261916_c1_g1	0.00	0.00	0.00	0.00	0.00	0.00	0.00	0.00	0.00	0.00
TRINITY_DN261916_c2_g1	0.00	0.00	0.00	0.00	0.00	0.00	0.00	0.00	13.07	18.95
TRINITY_DN261916_c3_g1	0.00	0.00	0.00	0.00	0.00	0.00	0.00	0.00	13.51	0.00
TRINITY_DN261916_c4_g1	0.00	0.00	0.00	0.00	0.00	0.00	0.00	0.00	0.00	0.00
TRINITY_DN261917_c0_g1	0.00	0.00	0.00	0.00	0.00	0.00	0.00	0.00	0.00	0.00
TRINITY_DN261917_c1_g1	0.00	0.00	0.00	0.00	0.00	0.00	0.00	0.00	0.00	0.00
TRINITY_DN261918_c0_g1	0.00	0.00	0.00	0.00	3.29	0.00	0.00	0.00	0.00	0.00
TRINITY_DN261918_c1_g1	0.00	0.00	0.00	0.00	0.00	0.00	0.00	0.00	0.00	0.00
TRINITY_DN26191_c0_g1	16.14	3.03	5.28	4.46	7.14	2.09	2.96	0.00	8.33	32.57
TRINITY_DN26191_c0_g2	757.07	772.15	407.66	386.06	402.66	358.46	657.99	305.23	2341.56	2500.20
TRINITY_DN26191_c0_g4	0.00	0.00	0.00	0.00	0.00	0.00	0.00	0.00	0.00	0.00
TRINITY_DN26191_c2_g1	0.00	0.00	0.00	0.00	0.00	0.00	0.00	0.00	6.86	3.51
TRINITY_DN261921_c1_g1	0.00	0.00	0.00	16.55	0.00	0.00	0.00	0.00	10.66	5.15
TRINITY_DN261922_c0_g1	8.16	0.00	0.00	0.00	0.00	0.00	0.00	0.00	0.00	0.00
TRINITY_DN261922_c1_g1	0.00	0.00	0.00	0.00	14.89	0.00	0.00	0.00	0.00	0.00
TRINITY_DN261923_c0_g1	0.00	0.00	0.00	17.79	0.00	0.00	0.00	0.00	0.00	0.00
TRINITY_DN261924_c0_g1	0.00	0.00	0.00	0.00	0.00	0.00	0.00	0.00	0.00	0.00
TRINITY_DN261925_c0_g1	0.00	0.00	0.00	0.00	0.00	0.00	0.00	0.00	0.00	0.00
TRINITY_DN261926_c2_g1	0.00	0.00	0.00	0.00	0.00	0.00	0.00	0.00	0.00	0.00
TRINITY_DN261926_c3_g1	0.00	0.00	0.00	0.00	0.00	0.00	0.00	0.00	0.00	0.00
TRINITY_DN261927_c0_g1	0.00	0.00	0.00	0.00	0.00	0.00	0.00	0.00	0.00	0.00
TRINITY_DN261929_c0_g1	0.00	0.00	0.00	0.00	0.00	0.00	0.00	0.00	0.00	0.00
TRINITY_DN26192_c0_g1	0.00	8.45	8.69	0.00	0.00	8.04	3.83	0.00	22.09	13.26
TRINITY_DN26192_c0_g2	8.51	0.00	6.31	0.00	0.00	0.00	0.00	0.00	0.00	4.91
TRINITY_DN261930_c0_g1	0.00	0.00	0.00	0.00	3.94	3.23	0.00	0.00	3.59	0.00
TRINITY_DN261930_c0_g2	0.00	0.00	0.00	0.00	0.00	0.00	0.00	0.00	5.00	10.54
TRINITY_DN261930_c2_g1	0.00	0.00	0.00	0.00	0.00	0.00	0.00	0.00	0.00	0.00
TRINITY_DN261930_c4_g1	14.47	0.00	0.00	0.00	0.00	0.00	0.00	0.00	0.00	13.20
TRINITY_DN261930_c5_g1	0.00	0.00	0.00	0.00	0.00	0.00	0.00	0.00	0.00	0.00
TRINITY_DN261930_c6_g1	0.00	0.00	0.00	0.00	0.00	0.00	0.00	0.00	12.30	0.00
TRINITY_DN261931_c0_g2	0.00	0.00	0.00	0.00	0.00	0.00	0.00	0.00	10.00	3.18
TRINITY_DN261932_c0_g2	0.00	4.68	0.00	0.00	0.00	0.78	0.00	0.00	0.00	3.81
TRINITY_DN261933_c0_g2	0.00	0.00	0.00	0.00	0.00	0.00	0.00	0.00	0.00	0.00
TRINITY_DN261933_c1_g1	0.00	0.00	0.00	0.00	0.00	0.00	0.00	0.00	0.00	0.00
TRINITY_DN261933_c2_g1	0.00	0.00	0.00	0.00	0.00	0.00	0.00	0.00	0.00	0.00
TRINITY_DN261934_c0_g1	7.67	16.07	0.00	7.60	4.02	0.00	4.67	0.00	7.33	4.72
TRINITY_DN261936_c0_g1	0.00	0.00	0.00	0.00	0.00	0.00	0.00	0.00	15.75	0.00
TRINITY_DN261936_c1_g1	0.00	0.00	0.00	0.00	0.00	0.00	0.00	0.00	0.00	0.00
TRINITY_DN261937_c0_g1	0.00	0.00	0.00	0.00	0.00	0.00	0.00	0.00	14.51	0.00
TRINITY_DN261937_c1_g1	10.41	0.00	0.00	0.00	0.00	0.00	0.00	0.00	9.94	19.12
TRINITY_DN261937_c2_g1	0.00	0.00	0.00	0.00	0.00	0.00	0.00	0.00	0.00	0.00
TRINITY_DN261938_c0_g1	0.00	42.00	0.00	0.00	0.00	0.00	45.74	0.00	0.00	0.00
TRINITY_DN261939_c0_g1	0.00	0.00	0.00	0.00	0.00	0.00	0.00	0.00	0.00	0.00
TRINITY_DN261940_c0_g1	0.00	0.00	0.00	0.00	0.00	0.00	0.00	0.00	0.00	0.00
TRINITY_DN261941_c0_g1	0.00	0.00	0.00	0.00	0.00	0.00	0.00	0.00	27.83	0.00
TRINITY_DN261943_c0_g1	0.00	0.00	0.00	0.00	0.00	0.00	0.00	0.00	0.00	26.63
TRINITY_DN261944_c0_g1	0.00	0.00	0.00	0.00	0.00	0.00	0.00	0.00	0.00	14.09
TRINITY_DN261944_c1_g1	0.00	0.00	0.00	0.00	11.08	0.00	0.00	0.00	0.00	0.00
TRINITY_DN261945_c0_g1	4.94	0.00	0.00	2.47	2.60	2.11	5.81	2.40	2.38	18.35
TRINITY_DN261945_c1_g1	9.04	0.00	0.00	0.00	0.00	0.00	0.00	0.00	5.09	0.00
TRINITY_DN261945_c1_g2	0.00	0.00	0.00	0.00	0.00	0.00	0.00	0.00	4.51	4.34
TRINITY_DN261945_c2_g1	0.00	0.00	0.00	0.00	0.00	0.00	0.00	0.00	0.00	0.00
TRINITY_DN261946_c0_g1	5.72	0.00	0.00	5.63	0.00	0.00	0.00	0.00	0.00	5.26
TRINITY_DN261947_c0_g1	0.00	0.00	0.00	0.00	0.00	0.00	0.00	0.00	0.00	43.09
TRINITY_DN261949_c0_g1	0.00	0.00	0.00	0.00	0.00	0.00	24.00	0.00	17.97	0.00
TRINITY_DN26194_c0_g1	0.00	12.77	21.24	0.00	10.87	0.00	0.00	10.14	10.00	35.69
TRINITY_DN26194_c0_g2	0.00	0.00	0.00	0.00	0.00	0.00	0.00	0.00	0.00	27.99
TRINITY_DN26194_c1_g1	0.00	19.29	0.00	0.00	0.00	0.00	0.00	0.00	30.87	14.60
TRINITY_DN261951_c0_g1	2.87	0.00	2.85	0.00	6.02	2.45	3.41	0.00	6.53	13.04
TRINITY_DN261951_c0_g2	0.00	0.00	0.00	0.00	0.00	0.00	0.00	0.00	0.00	0.00
TRINITY_DN261951_c0_g3	0.00	0.00	0.00	0.00	0.00	0.00	0.00	0.00	0.00	0.00
TRINITY_DN261951_c0_g4	0.00	0.00	0.00	0.00	0.00	7.66	0.00	0.00	8.39	0.00
TRINITY_DN261951_c0_g5	0.00	0.00	7.15	6.94	0.00	0.00	0.00	0.00	0.00	0.00
TRINITY_DN261951_c0_g7	6.07	20.68	9.03	12.18	6.42	5.17	1.74	4.40	11.81	17.76
TRINITY_DN261951_c0_g8	0.00	26.00	0.00	0.00	0.00	0.00	0.00	0.00	0.00	0.00
TRINITY_DN261951_c1_g1	0.00	0.00	0.00	0.00	0.00	0.00	0.00	0.00	6.10	5.92
TRINITY_DN261951_c2_g1	0.00	0.00	16.69	0.00	0.00	0.00	0.00	0.00	0.00	0.00
TRINITY_DN261951_c4_g1	0.00	0.00	16.39	0.00	0.00	0.00	0.00	0.00	0.00	0.00
TRINITY_DN261951_c5_g1	0.00	0.00	0.00	0.00	0.00	0.00	0.00	0.00	0.00	0.00
TRINITY_DN261951_c6_g1	0.00	4.77	0.00	0.00	0.00	0.00	0.00	0.00	0.00	11.54
TRINITY_DN261951_c7_g1	0.00	0.00	0.00	0.00	0.00	0.00	0.00	0.00	17.43	0.00
TRINITY_DN261951_c8_g1	0.00	0.00	0.00	0.00	0.00	0.00	0.00	0.00	0.00	15.65
TRINITY_DN261952_c0_g1	0.00	0.00	0.00	0.00	0.00	0.00	0.00	0.00	0.00	0.00
TRINITY_DN261953_c0_g1	0.00	0.00	0.00	0.00	3.25	2.65	7.40	0.00	0.00	8.45
TRINITY_DN261953_c3_g1	0.00	0.00	0.00	0.00	0.00	0.00	30.43	0.00	0.00	0.00
TRINITY_DN261953_c4_g1	0.00	0.00	0.00	0.00	0.00	0.00	0.00	0.00	0.00	0.00
TRINITY_DN261954_c0_g1	0.00	0.00	0.00	0.00	0.00	0.00	0.00	0.00	0.00	0.00
TRINITY_DN261956_c0_g1	0.00	0.00	0.00	14.67	0.00	0.00	0.00	0.00	0.00	0.00
TRINITY_DN261956_c1_g1	0.00	22.74	19.60	12.19	19.81	31.18	0.00	18.05	0.00	0.00
TRINITY_DN261956_c2_g1	0.00	0.00	0.00	0.00	0.00	0.00	0.00	0.00	0.00	0.00
TRINITY_DN261957_c0_g3	0.00	0.00	0.00	0.00	0.00	0.00	16.80	0.00	0.00	0.00
TRINITY_DN261957_c0_g4	0.00	0.00	0.00	0.00	0.00	0.00	0.00	0.00	0.00	0.00
TRINITY_DN261958_c0_g1	0.00	0.00	0.00	0.00	15.35	0.00	0.00	0.00	11.02	64.71
TRINITY_DN261959_c0_g1	5.36	1.53	6.81	0.00	3.95	3.37	26.16	0.00	4.36	18.31
TRINITY_DN261959_c0_g2	0.00	0.00	0.00	0.00	0.00	0.00	0.00	0.00	0.00	0.00
TRINITY_DN261959_c1_g1	0.00	7.41	0.00	0.00	0.00	0.00	0.00	0.00	0.00	0.00
TRINITY_DN26195_c0_g1	0.00	26.75	0.00	0.00	0.00	0.00	0.00	5.13	9.57	9.43
TRINITY_DN26195_c2_g1	0.00	0.00	0.00	0.00	0.00	7.86	11.72	0.00	0.00	10.91
TRINITY_DN261962_c0_g1	0.00	0.00	0.00	9.80	0.00	0.00	0.00	0.00	0.00	0.00
TRINITY_DN261964_c0_g1	0.00	0.00	9.47	0.00	0.00	0.00	0.00	0.00	0.00	12.98
TRINITY_DN261967_c1_g1	0.00	14.98	0.00	0.00	4.07	4.39	0.00	7.61	0.00	8.55
TRINITY_DN261967_c2_g1	0.00	0.00	0.00	0.00	0.00	0.00	0.00	0.00	19.03	0.00
TRINITY_DN26196_c1_g1	0.00	0.00	0.00	0.00	0.00	6.28	0.00	0.00	0.00	0.00
TRINITY_DN26196_c2_g1	0.00	0.00	0.00	0.00	0.00	0.00	0.00	0.00	0.00	0.00
TRINITY_DN26196_c2_g2	0.00	0.00	0.00	0.00	0.00	0.00	0.00	0.00	0.00	0.00
TRINITY_DN26196_c3_g2	10.07	13.12	4.99	8.86	10.66	5.36	7.15	7.29	30.71	33.21
TRINITY_DN26196_c3_g3	2.89	0.00	0.00	0.00	0.00	0.00	6.88	0.00	0.00	0.00
TRINITY_DN26196_c3_g4	0.00	0.00	0.00	0.00	0.00	0.00	0.00	0.00	0.00	0.00
TRINITY_DN26196_c3_g5	0.00	0.00	2.87	0.00	0.00	0.00	0.00	0.00	0.00	0.00
TRINITY_DN26196_c3_g6	0.00	0.00	0.00	0.00	0.00	0.00	0.00	0.00	0.00	0.00
TRINITY_DN26196_c4_g1	0.00	0.00	0.00	0.00	14.28	0.00	0.00	0.00	13.28	0.00
TRINITY_DN261970_c1_g1	0.00	0.00	18.82	0.00	0.00	0.00	0.00	0.00	0.00	0.00
TRINITY_DN261975_c0_g1	0.00	0.00	0.00	0.00	0.00	0.00	0.00	0.00	0.00	7.58
TRINITY_DN261976_c0_g1	0.00	0.00	0.00	0.00	0.00	0.00	0.00	0.00	0.00	0.00
TRINITY_DN261977_c0_g1	0.00	0.00	0.00	0.00	0.00	0.00	0.00	0.00	0.00	0.00
TRINITY_DN261977_c1_g2	1.67	3.51	6.62	1.67	3.52	2.84	5.75	0.00	4.86	13.64
TRINITY_DN261977_c1_g3	0.00	7.64	0.00	0.00	0.00	0.00	0.00	0.00	3.32	9.48
TRINITY_DN261977_c2_g1	0.00	0.00	0.00	0.00	0.00	0.00	0.00	0.00	0.00	10.43
TRINITY_DN261977_c3_g1	11.97	7.11	4.41	2.22	0.00	0.00	10.37	0.00	0.00	10.02
TRINITY_DN261977_c6_g1	0.00	0.00	0.00	0.00	0.00	8.07	0.00	0.00	0.00	0.00
TRINITY_DN261979_c1_g2	0.00	0.00	0.00	0.00	0.00	0.00	0.00	0.00	0.00	0.00
TRINITY_DN261979_c1_g4	0.00	0.00	0.00	0.00	0.00	0.00	0.00	0.00	0.00	0.00
TRINITY_DN261979_c1_g6	0.00	0.00	0.00	0.00	0.00	0.00	0.00	0.00	0.00	0.00
TRINITY_DN261979_c1_g7	0.00	0.00	0.00	0.00	0.00	0.00	0.00	0.00	0.00	0.00
TRINITY_DN26197_c0_g1	0.00	0.00	0.00	0.00	0.00	9.64	0.00	0.00	12.78	0.00
TRINITY_DN26197_c0_g2	0.00	0.00	0.00	0.00	0.00	17.43	0.00	0.00	10.87	0.00
TRINITY_DN261980_c0_g1	0.00	0.00	17.85	0.00	0.00	0.00	0.00	0.00	8.39	0.00
TRINITY_DN261980_c0_g2	0.00	0.00	0.00	0.00	0.00	0.00	0.00	0.00	0.00	0.00
TRINITY_DN261982_c1_g1	0.00	0.00	0.00	0.00	0.00	0.00	0.00	0.00	0.00	0.00
TRINITY_DN261985_c0_g1	0.00	0.00	0.00	0.00	0.00	0.00	0.00	0.00	22.28	0.00
TRINITY_DN261987_c0_g1	0.00	0.00	0.00	0.00	0.00	0.00	0.00	0.00	0.00	35.57
TRINITY_DN261988_c1_g1	0.00	0.00	0.00	0.00	0.00	7.86	0.00	0.00	0.00	0.00
TRINITY_DN261989_c0_g1	0.00	0.00	0.00	0.00	0.00	0.00	0.00	0.00	0.00	11.50
TRINITY_DN26198_c0_g1	0.00	0.00	0.00	0.00	0.00	9.28	0.00	0.00	19.15	0.00
TRINITY_DN26198_c1_g1	10.21	99.48	20.72	9.91	42.42	23.77	79.65	39.61	140.53	128.55
TRINITY_DN26198_c2_g1	0.00	0.00	0.00	0.00	0.00	0.00	0.00	0.00	0.00	16.06
TRINITY_DN26198_c4_g1	0.00	0.00	0.00	0.00	0.00	0.00	0.00	0.00	0.00	0.00
TRINITY_DN26198_c5_g1	0.00	0.00	0.00	0.00	0.00	0.00	0.00	0.00	0.00	0.00
TRINITY_DN26198_c8_g1	0.00	0.00	0.00	12.05	0.00	0.00	0.00	0.00	0.00	0.00
TRINITY_DN261991_c0_g1	0.00	0.00	0.00	0.00	0.00	5.72	0.00	0.00	0.00	0.00
TRINITY_DN261992_c0_g1	0.00	0.00	0.00	18.17	0.00	0.00	0.00	0.00	0.00	0.00
TRINITY_DN261992_c0_g2	0.00	0.00	0.00	0.00	0.00	0.00	0.00	0.00	0.00	0.00
TRINITY_DN261995_c1_g1	0.00	0.00	0.00	0.00	0.00	0.00	0.00	0.00	0.00	0.00
TRINITY_DN261998_c0_g2	0.00	26.27	0.00	0.00	11.86	0.00	7.11	0.00	0.00	0.00
TRINITY_DN261998_c2_g1	0.00	0.00	0.00	0.00	0.00	0.00	0.00	0.00	0.00	0.00
TRINITY_DN261998_c3_g1	0.00	0.00	0.00	0.00	0.00	0.00	0.00	6.76	0.00	6.32
TRINITY_DN261998_c4_g1	0.00	0.00	0.00	0.00	0.00	0.00	0.00	0.00	0.00	0.00
TRINITY_DN261999_c0_g1	0.00	0.00	0.00	0.00	0.00	0.00	0.00	0.00	0.00	0.00
TRINITY_DN261999_c0_g2	0.00	0.00	0.00	0.00	0.00	0.00	0.00	0.00	0.00	0.00
TRINITY_DN261999_c2_g1	0.00	0.00	0.00	0.00	0.00	0.00	0.00	0.00	0.00	0.00
TRINITY_DN26199_c0_g1	0.00	0.00	16.44	0.00	0.00	7.06	0.00	0.00	47.25	14.91
TRINITY_DN26199_c0_g2	0.00	0.00	0.00	0.00	0.00	0.00	0.00	0.00	0.00	0.00
TRINITY_DN2619_c0_g1	1.36	0.00	0.00	0.00	1.21	2.31	0.00	0.00	2.24	1.23
TRINITY_DN261_c1_g1	0.00	0.00	0.00	0.00	0.00	0.00	0.00	0.00	0.00	0.00
TRINITY_DN261_c2_g1	0.00	0.00	0.00	0.00	0.00	0.00	0.00	0.00	0.00	9.56
TRINITY_DN261_c5_g1	0.00	0.00	0.00	0.00	0.00	0.00	0.00	0.00	16.05	0.00
TRINITY_DN262000_c0_g1	0.00	0.00	0.00	0.00	0.00	0.00	0.00	0.00	0.00	0.00
TRINITY_DN262000_c1_g1	4.79	0.00	0.00	0.00	0.00	0.00	0.00	0.00	0.00	0.00
TRINITY_DN262000_c2_g1	0.00	0.00	0.00	0.00	0.00	0.00	0.00	0.00	0.00	14.73
TRINITY_DN262001_c0_g1	0.00	0.00	0.00	0.00	0.00	0.00	0.00	0.00	0.00	4.24
TRINITY_DN262001_c1_g1	0.00	0.00	0.00	0.00	0.00	0.00	0.00	0.00	0.00	0.00
TRINITY_DN262004_c0_g1	0.00	0.00	0.00	0.00	0.00	0.00	0.00	0.00	0.00	0.00
TRINITY_DN262005_c0_g1	0.00	15.88	0.00	0.00	0.00	0.00	0.00	0.00	13.34	0.00
TRINITY_DN262005_c1_g1	0.00	0.00	0.00	0.00	0.00	0.00	0.00	0.00	0.00	0.00
TRINITY_DN262005_c1_g2	0.00	0.00	0.00	0.00	0.00	0.00	0.00	0.00	0.00	11.02
TRINITY_DN262005_c1_g3	0.00	0.00	0.00	0.00	0.00	0.00	0.00	0.00	0.00	0.00
TRINITY_DN262006_c0_g1	7.03	0.00	0.00	0.00	0.00	0.00	0.00	0.00	0.00	6.10
TRINITY_DN262006_c1_g1	0.00	23.24	3.64	11.01	3.87	1.56	0.00	0.00	7.11	16.65
TRINITY_DN262006_c3_g1	0.00	0.00	0.00	0.00	0.00	0.00	0.00	0.00	0.00	0.00
TRINITY_DN262006_c4_g1	0.00	0.00	0.00	0.00	2.53	0.00	0.00	0.00	0.00	0.00
TRINITY_DN262007_c0_g1	0.00	0.00	0.00	0.00	0.00	0.00	0.00	0.00	0.00	0.00
TRINITY_DN262007_c0_g2	0.00	8.28	0.00	0.00	0.00	0.00	0.00	0.00	0.00	6.43
TRINITY_DN262007_c0_g3	1.17	0.00	0.00	0.00	0.00	0.00	0.00	0.00	0.00	2.13
TRINITY_DN262007_c0_g4	2.30	0.00	0.00	0.00	4.85	0.00	0.00	0.00	0.00	10.45
TRINITY_DN262008_c0_g1	0.00	14.43	0.00	0.00	0.00	5.38	7.81	0.00	5.87	5.69
TRINITY_DN26200_c0_g1	37.16	38.47	0.00	0.00	0.00	14.29	61.36	14.90	90.86	100.26
TRINITY_DN26200_c0_g2	67.61	77.54	110.97	58.26	39.49	108.69	76.12	83.34	117.54	327.60
TRINITY_DN26200_c2_g1	2.79	9.07	0.00	8.34	0.00	0.00	0.00	0.00	0.00	17.79
TRINITY_DN262012_c10_g1	0.00	0.00	0.00	0.00	0.00	0.00	0.00	0.00	0.00	0.00
TRINITY_DN262012_c1_g1	7.66	5.53	0.00	0.00	2.69	0.00	9.04	0.00	2.46	2.32
TRINITY_DN262012_c5_g1	3.50	0.00	0.00	0.00	0.00	1.49	6.05	0.00	6.80	6.37
TRINITY_DN262014_c0_g1	0.00	0.00	0.00	0.00	0.00	6.64	0.00	0.00	0.00	7.01
TRINITY_DN262014_c0_g2	0.00	0.00	0.00	0.00	0.00	0.00	0.00	0.00	0.00	0.00
TRINITY_DN262015_c0_g1	3.86	17.19	7.72	0.00	4.05	0.00	0.00	0.00	3.68	7.05
TRINITY_DN262016_c0_g1	0.00	0.00	0.00	0.00	0.00	0.00	0.00	0.00	0.00	0.00
TRINITY_DN262018_c0_g2	0.00	0.00	0.00	0.00	0.00	0.00	18.23	0.00	0.00	12.71
TRINITY_DN262018_c1_g1	2.94	9.58	11.70	0.00	0.00	5.03	10.50	2.86	33.83	18.72
TRINITY_DN262018_c2_g1	7.58	4.22	0.00	0.00	0.00	0.00	0.00	0.00	3.62	0.00
TRINITY_DN262019_c1_g1	7.08	0.00	0.00	0.00	12.31	0.00	14.32	0.00	0.00	0.00
TRINITY_DN262019_c1_g2	0.00	0.00	0.00	0.00	0.00	0.00	0.00	0.00	0.00	0.00
TRINITY_DN262019_c1_g3	0.00	0.00	0.00	11.05	0.00	0.00	0.00	0.00	0.00	0.00
TRINITY_DN262019_c2_g1	0.00	0.00	0.00	0.00	0.00	0.00	0.00	0.00	0.00	0.00
TRINITY_DN262019_c3_g1	0.00	0.00	0.00	0.00	0.00	0.00	0.00	0.00	0.00	0.00
TRINITY_DN26201_c0_g1	1.46	3.06	0.00	1.97	3.09	0.00	6.85	0.00	7.83	5.84
TRINITY_DN26201_c0_g2	2.03	0.00	0.00	0.00	0.00	0.00	0.00	0.00	0.00	4.20
TRINITY_DN262020_c0_g1	0.00	0.00	0.00	0.00	0.00	0.00	0.00	0.00	0.00	5.50
TRINITY_DN262023_c0_g1	0.00	0.00	0.00	0.00	0.00	0.00	0.00	0.00	0.00	0.00
TRINITY_DN262027_c0_g1	0.00	0.00	0.00	0.00	0.00	0.00	6.72	0.00	0.00	0.00
TRINITY_DN26202_c0_g1	0.00	0.00	0.00	0.00	5.17	0.00	0.00	0.00	10.25	0.00
TRINITY_DN26202_c0_g2	0.00	0.00	7.28	8.48	0.00	0.00	7.44	0.00	0.00	6.61
TRINITY_DN262031_c0_g1	1.22	1.26	0.00	0.00	0.00	0.00	1.38	0.00	0.00	1.10
TRINITY_DN262032_c0_g1	0.00	0.00	0.00	0.00	0.00	0.00	0.00	0.00	0.00	10.18
TRINITY_DN262032_c1_g1	9.97	0.00	10.09	0.00	0.00	0.00	0.00	0.00	0.00	0.00
TRINITY_DN262033_c0_g1	0.00	0.00	0.00	0.00	0.00	0.00	0.00	0.00	0.00	6.10
TRINITY_DN262035_c0_g1	14.12	0.00	0.00	0.00	0.00	0.00	0.00	0.00	0.00	12.91
TRINITY_DN262039_c0_g1	0.00	0.00	0.00	0.00	0.00	0.00	0.00	0.00	0.00	0.00
TRINITY_DN262039_c0_g2	0.00	23.40	0.00	0.00	0.00	0.00	25.48	13.16	0.00	0.00
TRINITY_DN262039_c0_g3	0.00	0.00	0.00	0.00	0.00	0.00	0.00	0.00	0.00	12.05
TRINITY_DN262039_c1_g1	0.00	0.00	0.00	13.77	0.00	0.00	0.00	0.00	0.00	0.00
TRINITY_DN262039_c3_g1	0.00	0.00	0.00	0.00	0.00	0.00	0.00	0.00	0.00	0.00
TRINITY_DN26203_c0_g1	0.00	0.00	0.00	0.00	0.00	11.78	0.00	0.00	4.34	10.42
TRINITY_DN26203_c1_g1	0.00	0.00	0.00	0.00	0.00	0.00	20.42	14.78	0.00	28.48
TRINITY_DN26203_c2_g1	0.00	0.00	0.00	0.00	0.00	0.00	0.00	0.00	0.00	0.00
TRINITY_DN26203_c3_g1	0.00	0.00	0.00	0.00	0.00	0.00	0.00	0.00	0.00	0.00
TRINITY_DN26203_c4_g1	0.00	0.00	0.00	0.00	0.00	0.00	0.00	0.00	0.00	3.53
TRINITY_DN26203_c6_g1	0.00	0.00	0.00	0.00	0.00	0.00	0.00	0.00	0.00	0.00
TRINITY_DN262040_c0_g2	1.84	0.00	0.00	0.00	0.00	0.00	0.00	0.00	6.28	0.00
TRINITY_DN262040_c2_g1	12.61	12.09	8.48	2.72	2.86	6.13	11.37	2.72	28.44	23.93
TRINITY_DN262040_c3_g1	0.00	0.00	6.10	0.00	0.00	0.00	0.00	2.99	0.00	0.00
TRINITY_DN262040_c4_g1	0.00	3.45	0.00	0.00	0.00	0.00	0.00	0.00	12.10	2.88
TRINITY_DN262041_c0_g1	29.98	18.10	0.00	0.00	0.00	0.00	0.00	0.00	0.00	27.32
TRINITY_DN262042_c0_g1	0.00	0.00	0.00	0.00	0.00	0.00	0.00	0.00	0.00	5.48
TRINITY_DN262044_c1_g1	0.00	0.00	5.42	0.00	0.00	0.00	0.00	0.00	0.00	4.95
TRINITY_DN262044_c1_g3	0.00	0.00	0.00	0.00	0.00	0.00	0.00	0.00	0.00	2.49
TRINITY_DN262044_c1_g4	4.94	3.17	1.83	0.62	2.62	2.10	9.64	4.16	5.46	5.61
TRINITY_DN262044_c2_g1	0.00	0.00	0.00	0.00	0.00	0.00	0.00	0.00	0.00	0.00
TRINITY_DN262047_c0_g1	0.00	0.00	0.00	0.00	0.00	0.00	0.00	0.00	0.00	2.11
TRINITY_DN262047_c0_g2	0.00	0.00	5.11	0.00	0.00	0.00	0.00	0.00	0.00	0.00
TRINITY_DN262048_c0_g1	0.00	0.00	0.00	0.01	0.02	0.00	0.00	0.00	0.01	0.07
TRINITY_DN262049_c0_g1	0.00	0.00	0.00	0.00	0.00	0.00	0.00	0.00	0.00	0.00
TRINITY_DN262049_c1_g1	0.00	0.00	0.00	0.00	0.00	0.00	0.00	0.00	0.00	14.60
TRINITY_DN26204_c0_g1	0.00	0.00	0.00	0.00	0.00	0.00	0.00	0.00	6.37	2.50
TRINITY_DN26204_c0_g2	0.00	0.00	0.00	0.00	0.00	0.00	0.00	0.00	0.00	0.00
TRINITY_DN262050_c0_g1	0.00	0.00	0.00	0.00	16.89	0.00	0.00	0.00	7.74	14.91
TRINITY_DN262051_c0_g1	0.00	0.00	0.00	0.00	0.00	0.00	0.00	0.00	0.00	11.34
TRINITY_DN262052_c0_g1	0.00	0.00	0.00	0.00	0.00	0.00	0.00	0.00	0.00	0.00
TRINITY_DN262052_c0_g2	0.00	0.00	0.00	0.00	0.00	0.00	0.00	0.00	0.00	0.00
TRINITY_DN262054_c10_g1	0.00	0.00	0.00	0.00	0.00	6.23	9.13	0.00	6.82	0.00
TRINITY_DN262054_c14_g1	0.00	0.00	0.00	0.00	0.00	0.00	0.00	0.00	0.00	0.00
TRINITY_DN262054_c1_g1	0.00	3.10	2.56	2.85	3.01	2.20	3.40	0.00	0.00	0.00
TRINITY_DN262054_c2_g1	0.00	0.00	0.00	0.00	0.00	0.00	0.00	0.00	0.00	0.00
TRINITY_DN262054_c6_g1	0.00	0.00	0.00	0.00	0.00	0.00	0.00	0.00	0.00	0.00
TRINITY_DN262054_c7_g1	2.45	2.63	2.44	0.00	0.00	4.18	11.51	2.38	0.00	2.23
TRINITY_DN262054_c9_g1	0.00	0.00	0.00	0.00	0.00	0.00	24.41	17.73	0.00	0.00
TRINITY_DN262055_c0_g1	0.00	11.30	0.00	0.00	0.00	0.00	0.00	0.00	0.00	9.09
TRINITY_DN262055_c1_g1	0.00	0.00	0.00	0.00	17.92	0.00	0.00	0.00	0.00	0.00
TRINITY_DN262055_c2_g1	3.74	0.00	0.00	0.00	0.00	0.00	0.00	0.00	10.72	0.00
TRINITY_DN262056_c0_g1	0.00	0.00	0.00	0.00	0.00	0.00	0.00	0.00	0.00	14.34
TRINITY_DN262056_c0_g2	0.00	0.00	0.00	0.00	0.00	0.00	0.00	0.00	14.39	5.26
TRINITY_DN262056_c1_g1	0.00	0.00	0.00	27.54	0.00	0.00	0.00	0.00	0.00	0.00
TRINITY_DN262056_c3_g1	0.00	0.00	0.00	0.00	0.00	0.00	0.00	0.00	0.00	0.00
TRINITY_DN262057_c0_g1	6.58	11.70	6.54	4.38	9.25	5.62	2.56	8.51	27.55	11.96
TRINITY_DN262058_c0_g1	0.00	0.00	0.00	0.00	4.15	3.40	0.00	0.00	7.56	3.62
TRINITY_DN262059_c0_g1	17.12	0.00	0.00	0.00	0.00	0.00	0.00	0.00	16.52	15.51
TRINITY_DN262060_c0_g2	7.27	0.00	3.63	4.92	0.00	0.00	0.00	0.00	0.00	13.27
TRINITY_DN262060_c1_g1	0.00	0.00	0.00	0.00	0.00	0.00	0.00	0.00	0.00	0.00
TRINITY_DN262060_c2_g1	0.00	0.00	0.00	0.00	0.00	0.00	0.00	0.00	15.88	9.54
TRINITY_DN262061_c0_g1	0.00	0.00	0.00	0.00	0.00	0.00	0.00	0.00	0.00	0.00
TRINITY_DN262063_c0_g1	0.00	0.00	0.00	0.00	0.00	0.00	0.00	0.00	0.00	0.00
TRINITY_DN262066_c0_g1	0.00	7.36	0.00	1.98	0.00	3.37	0.00	1.92	9.57	3.59
TRINITY_DN262066_c0_g3	0.00	0.00	0.00	0.00	0.00	0.00	0.00	0.00	2.97	2.91
TRINITY_DN262067_c0_g1	0.00	0.00	0.00	0.00	0.00	0.00	0.00	0.00	3.05	2.91
TRINITY_DN262068_c0_g1	0.00	0.00	0.00	0.00	0.00	0.00	0.00	0.00	0.00	0.00
TRINITY_DN262069_c0_g1	18.95	11.51	0.00	0.00	0.00	16.43	12.28	0.00	9.06	17.41
TRINITY_DN262069_c1_g1	0.00	0.00	0.00	0.00	0.00	0.00	0.00	0.00	0.00	0.00
TRINITY_DN26206_c0_g1	18.46	0.00	0.00	0.00	0.00	21.26	0.00	0.00	46.17	65.19
TRINITY_DN26206_c0_g2	0.00	0.00	0.00	0.00	0.00	0.00	0.00	0.00	15.09	0.00
TRINITY_DN262071_c0_g1	0.00	0.00	0.00	0.00	0.00	0.00	0.00	0.00	0.00	0.00
TRINITY_DN262071_c0_g2	2.30	2.46	0.00	0.00	0.00	0.00	0.00	0.00	2.22	4.19
TRINITY_DN262071_c1_g1	0.00	0.00	0.00	0.00	0.00	0.00	25.03	0.00	0.00	0.00
TRINITY_DN262071_c2_g1	0.00	0.00	0.00	0.00	0.00	0.00	0.00	0.00	0.00	0.00
TRINITY_DN262071_c3_g1	0.00	0.00	0.00	0.00	0.00	0.00	0.00	0.00	0.00	0.00
TRINITY_DN262072_c0_g1	0.00	2.36	0.00	2.21	0.00	1.89	0.00	0.00	2.14	14.07
TRINITY_DN262073_c0_g1	0.00	0.00	7.28	0.00	0.00	0.00	0.00	0.00	6.85	0.00
TRINITY_DN262073_c0_g2	6.43	1.22	0.00	0.00	0.00	2.00	0.00	0.00	0.00	0.92
TRINITY_DN262075_c0_g1	0.00	0.00	0.00	0.00	0.00	0.00	0.00	0.00	0.00	0.00
TRINITY_DN262076_c0_g2	17.05	4.54	10.59	8.52	2.25	9.09	34.74	8.27	55.64	17.43
TRINITY_DN262076_c1_g2	0.00	22.49	0.00	0.00	0.00	0.00	0.00	0.00	0.00	17.31
TRINITY_DN262076_c2_g1	0.00	0.00	0.00	0.00	0.00	0.00	0.00	0.00	0.00	0.00
TRINITY_DN262076_c3_g1	0.00	0.00	0.00	0.00	0.00	0.00	0.00	0.00	0.00	18.01
TRINITY_DN262077_c0_g1	0.00	0.00	0.00	0.00	0.00	0.00	0.00	0.00	0.00	0.00
TRINITY_DN262078_c0_g1	0.00	0.00	0.00	0.00	9.69	0.00	0.00	0.00	0.00	0.00
TRINITY_DN262078_c0_g2	0.00	0.00	0.00	0.00	0.00	0.00	0.00	0.00	0.00	7.66
TRINITY_DN262079_c0_g1	10.97	0.00	11.12	0.00	0.00	0.00	0.00	0.00	0.00	0.00
TRINITY_DN26207_c0_g1	0.00	0.00	0.00	0.00	0.00	0.00	0.00	0.00	0.00	11.57
TRINITY_DN262080_c0_g1	0.00	0.00	0.00	0.00	0.00	0.00	0.00	0.00	0.00	0.00
TRINITY_DN262081_c0_g1	0.00	0.00	0.00	0.00	0.00	0.00	0.00	0.00	0.00	0.00
TRINITY_DN262082_c0_g1	0.00	0.00	0.00	0.00	0.00	0.00	0.00	0.00	31.38	0.00
TRINITY_DN262086_c0_g1	5.24	3.68	0.00	0.00	0.00	0.00	8.41	1.69	16.02	4.95
TRINITY_DN262086_c1_g1	0.00	0.00	0.00	0.00	0.00	0.00	0.00	0.00	0.00	0.00
TRINITY_DN262086_c2_g1	0.00	0.00	2.12	0.00	2.25	1.82	0.00	0.00	0.00	15.50
TRINITY_DN262087_c0_g1	0.00	0.00	0.00	0.00	0.00	0.00	0.00	0.00	0.00	0.00
TRINITY_DN262088_c0_g1	7.54	0.00	3.77	0.00	0.00	0.00	0.00	0.00	0.00	0.00
TRINITY_DN262089_c0_g1	0.03	0.00	1.17	1.18	2.49	0.00	0.00	0.00	0.00	0.00
TRINITY_DN26208_c0_g1	5371.22	8424.01	4156.48	3279.23	5084.94	3679.12	9338.44	2805.65	12710.45	16434.06
TRINITY_DN26208_c0_g2	30.76	72.88	37.18	20.39	21.24	43.14	65.90	15.36	123.94	203.16
TRINITY_DN26208_c0_g3	56.51	115.90	32.53	39.53	50.17	76.94	121.84	0.00	130.42	355.51
TRINITY_DN26208_c10_g1	0.00	0.00	0.00	0.00	0.00	0.00	0.00	0.00	0.00	0.00
TRINITY_DN26208_c1_g2	0.00	0.00	0.00	0.00	0.00	0.00	0.00	0.00	0.00	3.77
TRINITY_DN26208_c5_g1	13.62	0.00	6.89	0.00	0.00	0.00	8.66	0.00	0.00	12.25
TRINITY_DN26208_c7_g1	7.89	0.00	0.00	5.99	0.00	0.00	0.00	0.00	0.00	12.49
TRINITY_DN26208_c8_g1	0.00	0.00	0.00	0.00	0.00	0.00	7.34	0.00	5.54	0.00
TRINITY_DN262090_c0_g1	0.00	0.00	0.00	0.00	0.00	0.00	5.37	4.28	0.00	3.99
TRINITY_DN262090_c0_g2	0.00	0.00	0.00	0.00	0.00	0.00	0.00	0.00	0.00	0.00
TRINITY_DN262092_c0_g1	0.00	0.00	0.00	0.00	0.00	0.00	0.00	0.00	0.00	15.58
TRINITY_DN262093_c0_g1	1.07	2.91	2.12	1.08	0.00	0.00	3.62	0.00	1.04	3.22
TRINITY_DN262095_c0_g1	0.00	0.00	3.35	0.00	0.00	2.87	1.94	0.00	0.00	0.00
TRINITY_DN262096_c0_g1	0.00	0.00	0.00	0.00	0.00	2.26	0.00	0.00	0.53	0.00
TRINITY_DN262097_c0_g1	0.00	0.00	0.00	0.00	0.00	0.00	0.00	0.00	8.03	0.00
TRINITY_DN262097_c11_g1	0.00	0.00	0.00	0.00	0.00	0.00	24.84	0.00	0.00	0.00
TRINITY_DN262097_c12_g1	0.00	0.00	0.00	0.00	0.00	0.00	0.00	0.00	0.00	32.46
TRINITY_DN262097_c1_g1	0.00	0.00	0.00	0.00	5.60	0.00	0.00	0.00	0.00	17.64
TRINITY_DN262097_c2_g1	0.00	0.00	0.00	0.00	0.00	0.00	0.00	0.00	0.00	0.00
TRINITY_DN262097_c4_g1	0.00	0.00	0.00	0.00	0.00	0.00	0.00	0.00	0.00	0.00
TRINITY_DN262097_c8_g1	0.00	0.00	0.00	0.00	0.00	0.00	0.00	0.00	0.00	0.00
TRINITY_DN262098_c0_g1	0.00	0.00	6.52	0.00	0.00	0.00	0.00	0.00	0.00	0.00
TRINITY_DN262099_c1_g1	0.00	0.00	0.00	0.00	0.00	0.00	0.00	0.00	0.00	0.00
TRINITY_DN262099_c2_g1	0.00	0.00	0.00	0.00	0.00	0.00	0.00	0.00	0.00	0.00
TRINITY_DN262099_c3_g1	0.00	0.00	0.00	0.00	0.00	0.00	0.00	0.00	17.27	16.23
TRINITY_DN262099_c4_g1	0.00	0.00	0.00	0.00	0.00	0.00	0.00	0.00	0.00	0.00
TRINITY_DN26209_c0_g1	0.00	0.00	6.73	9.69	0.00	0.00	0.00	0.00	6.33	0.00
TRINITY_DN26209_c0_g2	0.00	21.84	0.00	0.00	0.00	0.00	23.82	0.00	17.78	0.00
TRINITY_DN2620_c0_g1	13.03	18.52	14.11	6.61	6.97	1.88	14.81	8.33	12.70	12.24
TRINITY_DN2620_c0_g2	0.00	0.00	0.00	0.00	30.71	0.00	0.00	14.07	0.00	0.00
TRINITY_DN2620_c4_g1	0.00	0.00	0.00	0.00	0.00	0.00	0.00	0.00	0.00	0.00
TRINITY_DN2620_c7_g1	0.00	0.00	0.00	0.00	0.00	3.07	0.00	0.00	0.00	0.00
TRINITY_DN262100_c0_g1	0.00	0.00	0.00	0.00	0.00	0.00	0.00	0.00	0.00	16.23
TRINITY_DN262100_c1_g2	0.00	0.00	0.00	0.00	0.00	0.00	0.00	0.00	0.00	0.00
TRINITY_DN262100_c5_g1	0.00	0.00	0.00	0.00	18.73	0.00	23.61	0.00	0.00	16.54
TRINITY_DN262101_c0_g1	0.00	0.00	0.00	0.00	0.00	0.00	0.00	0.00	0.00	0.00
TRINITY_DN262101_c2_g1	0.00	0.00	0.00	0.00	0.00	0.00	0.00	0.00	0.00	0.00
TRINITY_DN262102_c4_g1	0.00	0.00	0.00	0.00	0.00	0.00	24.00	0.00	0.00	16.85
TRINITY_DN262103_c0_g2	0.00	0.00	0.00	0.00	0.00	0.00	0.00	0.00	0.00	0.00
TRINITY_DN262103_c0_g3	0.00	16.35	0.00	0.00	0.00	0.00	0.00	0.00	0.00	0.00
TRINITY_DN262103_c1_g1	0.00	0.00	0.00	0.00	0.00	0.00	0.00	0.00	13.17	0.00
TRINITY_DN262103_c3_g1	0.00	0.00	0.00	0.00	0.00	0.00	0.00	0.00	0.00	0.00
TRINITY_DN262105_c0_g1	0.00	0.00	0.00	0.00	0.00	12.22	0.00	6.93	0.00	6.46
TRINITY_DN262106_c0_g1	0.00	21.59	0.00	0.00	0.00	0.00	11.60	0.00	0.00	0.00
TRINITY_DN262107_c0_g2	15.06	17.16	0.00	0.00	0.00	0.00	0.00	0.00	4.76	9.19
TRINITY_DN262107_c1_g1	0.00	0.00	0.00	0.00	0.00	0.00	0.00	0.00	0.00	0.00
TRINITY_DN262107_c5_g1	0.00	0.00	0.00	0.00	0.00	0.00	0.00	0.00	0.00	0.00
TRINITY_DN262108_c0_g1	0.00	0.00	0.00	0.00	0.00	0.00	0.00	0.00	0.00	0.00
TRINITY_DN262109_c0_g1	0.00	0.00	0.00	0.00	0.00	0.00	0.00	0.00	20.70	0.00
TRINITY_DN26210_c0_g1	0.00	0.00	0.00	0.00	0.00	0.00	23.61	0.00	15.58	0.00
TRINITY_DN26210_c1_g1	0.00	0.00	0.00	0.00	0.00	0.00	0.00	0.00	12.78	10.75
TRINITY_DN26210_c2_g1	16.09	0.00	16.21	15.39	0.00	0.00	0.00	0.00	0.00	14.60
TRINITY_DN26210_c3_g1	0.00	0.00	0.00	0.00	0.00	0.00	0.00	0.00	0.00	0.00
TRINITY_DN26210_c5_g1	0.00	0.00	0.00	0.00	0.00	0.00	0.00	0.00	0.00	17.31
TRINITY_DN262110_c0_g1	8.04	0.00	0.00	0.00	0.00	0.00	0.00	0.00	0.00	3.67
TRINITY_DN262110_c1_g1	0.00	0.00	0.00	0.00	0.00	0.00	0.00	0.00	2.37	2.24
TRINITY_DN262111_c0_g1	17.13	35.37	14.90	0.00	6.78	13.31	6.89	5.70	45.09	53.34
TRINITY_DN262111_c0_g4	0.00	0.00	0.00	0.00	0.00	0.00	0.00	0.00	0.00	0.00
TRINITY_DN262111_c2_g1	0.00	0.00	0.00	0.00	0.00	0.00	0.00	0.00	0.00	0.00
TRINITY_DN262113_c0_g1	0.00	0.00	0.00	0.00	0.00	0.00	0.00	0.00	0.00	0.00
TRINITY_DN262114_c1_g1	0.00	0.00	0.00	0.00	0.00	0.00	0.00	0.00	0.00	0.00
TRINITY_DN262115_c0_g1	1.79	11.01	0.00	3.60	0.00	0.00	0.00	0.00	0.00	0.00
TRINITY_DN262116_c1_g1	0.00	0.00	0.00	0.00	0.00	0.00	0.00	11.27	0.00	0.00
TRINITY_DN262116_c2_g1	0.00	0.00	0.00	0.00	0.00	0.00	0.00	0.00	0.00	14.24
TRINITY_DN262116_c3_g1	0.00	0.00	0.00	0.00	20.16	0.00	0.00	0.00	0.00	0.00
TRINITY_DN262119_c0_g1	0.00	0.00	0.00	0.00	0.00	0.00	0.00	0.00	0.00	0.00
TRINITY_DN26211_c0_g1	0.00	16.50	0.00	13.16	0.00	0.00	0.00	0.00	0.00	12.42
TRINITY_DN26211_c1_g1	0.00	0.00	0.00	0.00	0.00	0.00	0.00	0.00	0.00	0.00
TRINITY_DN26211_c2_g1	7.46	0.00	0.00	3.69	0.00	0.00	13.58	0.00	0.00	0.00
TRINITY_DN26211_c4_g1	0.00	0.00	0.00	0.00	0.00	0.00	0.00	0.00	0.00	0.00
TRINITY_DN26211_c5_g1	0.00	0.00	0.00	0.00	0.00	0.00	0.00	0.00	0.00	0.00
TRINITY_DN262120_c0_g1	1.80	2.30	5.28	0.89	2.82	1.14	0.00	0.85	3.82	4.27
TRINITY_DN262120_c0_g2	7.10	0.00	0.00	0.00	7.40	0.00	18.08	0.00	11.87	0.00
TRINITY_DN262120_c0_g3	0.00	0.00	0.00	0.00	9.07	7.58	0.00	0.00	0.00	0.00
TRINITY_DN262120_c1_g1	19.18	7.49	0.00	25.14	0.00	0.00	15.15	0.00	0.00	7.45
TRINITY_DN262120_c1_g2	0.00	0.00	0.00	0.00	0.00	0.00	0.00	0.00	0.00	0.00
TRINITY_DN262120_c3_g1	0.00	12.10	0.00	10.39	0.00	0.00	0.00	0.00	0.00	0.00
TRINITY_DN262120_c4_g1	0.00	0.00	0.00	0.00	0.00	0.00	0.00	0.00	0.00	0.00
TRINITY_DN262120_c7_g1	56.77	37.62	30.21	26.43	24.89	27.12	53.62	13.37	121.41	106.94
TRINITY_DN262120_c8_g1	0.00	0.00	0.00	0.00	0.00	0.00	7.94	3.23	3.16	6.11
TRINITY_DN262120_c9_g1	0.00	0.00	0.00	14.55	0.00	0.00	0.00	0.00	0.00	0.00
TRINITY_DN262121_c0_g1	0.00	0.00	0.00	0.00	0.00	0.00	0.00	0.00	0.00	0.00
TRINITY_DN262121_c0_g2	0.00	5.67	0.00	0.00	0.00	0.00	0.00	0.00	0.00	0.00
TRINITY_DN262121_c0_g3	0.00	0.00	0.00	0.00	0.00	0.00	71.99	0.00	17.97	0.00
TRINITY_DN262121_c0_g4	0.00	0.00	0.00	0.00	0.00	0.00	5.32	0.00	0.00	6.20
TRINITY_DN262121_c10_g1	0.00	0.00	0.00	0.00	0.00	0.00	0.00	0.00	0.00	0.00
TRINITY_DN262121_c2_g1	0.00	0.00	0.00	0.00	0.00	16.47	0.00	0.00	0.00	0.00
TRINITY_DN262121_c3_g1	0.00	0.00	0.00	0.00	0.00	0.00	0.00	0.00	0.00	0.00
TRINITY_DN262121_c5_g1	0.00	0.00	0.00	0.00	0.00	0.00	0.00	0.00	27.35	0.00
TRINITY_DN262121_c6_g1	0.00	0.94	0.00	0.00	0.00	0.00	0.00	0.00	0.00	0.98
TRINITY_DN262121_c7_g1	0.00	0.00	0.00	0.00	0.00	0.00	0.00	0.00	0.00	0.00
TRINITY_DN262121_c8_g1	0.00	0.00	0.00	0.00	0.00	0.00	0.00	0.00	0.00	0.00
TRINITY_DN262121_c9_g1	0.00	0.00	0.00	0.00	10.74	0.00	0.00	0.00	0.00	0.00
TRINITY_DN262122_c0_g1	0.00	0.00	0.00	0.00	0.00	0.00	0.00	0.00	0.00	0.00
TRINITY_DN262123_c0_g1	0.00	0.00	0.00	0.00	0.00	0.00	0.00	0.00	9.70	0.00
TRINITY_DN262124_c0_g1	0.00	0.00	2.49	0.00	7.90	0.00	0.00	0.00	2.41	0.00
TRINITY_DN262124_c0_g2	5.96	0.02	0.00	10.48	0.00	0.00	3.06	3.87	1.30	10.35
TRINITY_DN262124_c0_g3	11.52	23.37	13.62	1.93	12.67	7.36	23.24	8.27	39.45	46.34
TRINITY_DN262124_c0_g4	0.00	0.00	15.00	0.00	0.00	0.00	0.00	0.00	0.00	13.54
TRINITY_DN262124_c0_g5	0.00	0.00	0.00	0.00	0.00	0.00	0.00	0.00	0.00	0.00
TRINITY_DN262124_c1_g1	6.42	0.00	0.00	0.00	0.00	0.00	0.00	0.00	6.10	0.00
TRINITY_DN262127_c0_g1	0.00	0.00	0.00	0.00	0.00	0.00	0.00	0.00	0.00	12.91
TRINITY_DN262127_c0_g2	3.93	0.00	0.00	0.00	0.00	0.00	0.00	0.00	0.00	3.58
TRINITY_DN262128_c1_g1	0.00	4.18	0.00	0.00	4.16	0.00	0.00	0.00	0.00	0.00
TRINITY_DN262129_c0_g1	2.60	5.36	0.86	1.75	0.00	1.49	3.89	0.00	7.64	3.94
TRINITY_DN262129_c0_g2	0.00	0.00	0.00	0.00	0.00	0.00	0.00	4.64	4.49	4.32
TRINITY_DN262129_c1_g1	3.55	0.00	0.00	0.00	7.45	0.00	0.00	0.00	3.39	0.00
TRINITY_DN262129_c2_g1	0.00	0.00	0.00	0.00	0.00	0.00	0.00	0.00	0.00	0.00
TRINITY_DN26212_c0_g1	0.00	0.00	0.00	0.00	0.00	0.00	0.00	0.00	0.00	0.00
TRINITY_DN262131_c0_g1	0.00	0.00	0.00	0.00	0.00	0.00	0.00	0.00	0.00	0.00
TRINITY_DN262132_c0_g1	0.00	0.00	0.00	0.00	0.00	0.00	0.00	0.00	0.00	9.76
TRINITY_DN262134_c0_g1	5.61	0.00	0.00	0.00	0.00	0.00	0.00	0.00	7.39	10.30
TRINITY_DN262134_c1_g1	0.00	0.00	0.00	0.00	0.00	0.00	0.00	0.00	0.00	8.51
TRINITY_DN262135_c0_g2	0.00	0.00	0.00	0.00	0.00	0.00	0.00	0.00	0.00	15.00
TRINITY_DN262135_c1_g1	0.00	0.00	0.00	0.00	0.00	0.00	0.00	0.00	0.00	40.91
TRINITY_DN262137_c0_g1	0.00	23.54	0.00	0.00	6.94	0.00	0.00	0.00	0.00	0.00
TRINITY_DN262139_c0_g1	0.00	0.00	0.00	0.00	0.00	0.00	0.00	0.00	0.00	0.00
TRINITY_DN26213_c0_g1	0.00	0.00	0.00	0.00	0.00	0.00	0.00	0.00	12.26	11.88
TRINITY_DN26213_c1_g1	34.60	0.00	0.00	16.48	0.00	0.00	0.00	0.00	15.75	14.86
TRINITY_DN26213_c4_g1	33.14	0.00	8.40	8.10	0.00	0.00	0.00	8.11	9.74	18.30
TRINITY_DN26213_c5_g1	14.36	0.00	0.00	0.00	0.00	0.00	0.00	0.00	0.00	0.00
TRINITY_DN262140_c1_g1	16.20	12.59	0.00	0.00	6.88	0.00	0.00	0.00	6.60	0.00
TRINITY_DN262140_c2_g1	0.00	0.00	0.00	0.00	0.00	0.00	0.00	0.00	0.00	0.00
TRINITY_DN262141_c0_g1	0.00	0.00	0.00	0.00	0.00	0.00	0.00	0.00	0.00	0.00
TRINITY_DN262141_c1_g1	0.00	0.00	0.00	0.00	0.00	0.00	0.00	0.00	0.00	0.00
TRINITY_DN262142_c1_g1	19.16	0.00	0.00	0.00	0.00	0.00	24.62	0.00	0.00	34.62
TRINITY_DN262142_c2_g1	75.03	0.00	0.00	0.00	38.49	15.85	0.00	0.00	0.00	54.71
TRINITY_DN262143_c1_g1	0.00	0.00	0.00	0.00	0.00	0.00	0.00	0.00	4.66	4.50
TRINITY_DN262143_c1_g2	0.00	0.00	0.00	0.00	0.00	0.00	0.00	0.00	0.00	0.00
TRINITY_DN262143_c6_g1	0.00	0.00	0.00	0.00	0.00	0.00	0.00	0.00	9.34	0.00
TRINITY_DN262143_c7_g1	0.00	0.00	0.00	0.00	0.00	0.00	0.00	0.00	15.58	0.00
TRINITY_DN262144_c0_g2	0.00	0.00	0.00	0.00	0.00	0.00	0.00	0.00	0.00	2.48
TRINITY_DN262147_c0_g1	0.00	0.00	0.00	0.00	0.00	0.00	0.00	0.00	0.00	0.00
TRINITY_DN262148_c0_g1	0.00	8.70	0.00	0.00	0.00	0.00	3.16	2.68	10.82	0.00
TRINITY_DN262148_c2_g1	0.00	0.00	0.00	0.00	10.41	4.29	0.00	0.00	0.00	12.14
TRINITY_DN262148_c3_g1	20.52	0.00	0.00	6.72	0.00	0.00	0.00	0.00	0.00	0.00
TRINITY_DN262148_c4_g1	0.00	0.00	0.00	0.00	0.00	0.00	0.00	0.00	0.00	0.00
TRINITY_DN26214_c0_g1	0.00	0.00	0.00	0.00	0.00	0.00	0.00	0.00	11.47	5.55
TRINITY_DN26214_c1_g1	0.00	0.00	0.00	0.00	0.00	0.00	0.00	0.00	0.00	0.00
TRINITY_DN26214_c2_g1	2.51	8.10	5.00	0.00	18.49	10.72	11.82	4.88	26.59	15.97
TRINITY_DN26214_c3_g1	0.00	0.00	0.00	0.00	0.00	0.00	0.00	0.00	0.00	0.00
TRINITY_DN262150_c0_g1	0.00	0.00	0.00	0.00	0.00	0.00	0.00	0.00	0.00	0.00
TRINITY_DN262150_c1_g1	0.00	6.48	5.64	0.00	5.86	4.86	0.00	0.00	5.33	0.00
TRINITY_DN262152_c0_g1	0.00	0.00	0.00	0.00	0.00	0.00	0.00	0.00	0.00	0.00
TRINITY_DN262152_c1_g1	8.55	19.25	8.58	7.90	13.44	11.03	5.26	7.82	36.66	46.93
TRINITY_DN262152_c2_g1	0.00	0.00	0.00	0.00	0.00	0.00	0.00	0.00	27.37	13.00
TRINITY_DN262152_c3_g1	0.00	0.00	0.00	1.19	0.00	0.00	0.00	1.25	0.00	0.00
TRINITY_DN262152_c4_g1	0.00	19.29	0.00	0.00	0.00	0.00	0.00	0.00	15.43	0.00
TRINITY_DN262153_c0_g1	0.00	0.00	0.00	0.00	8.92	0.00	0.00	0.00	0.00	0.00
TRINITY_DN262154_c0_g1	0.00	0.00	0.00	0.00	0.00	0.00	0.00	0.00	0.00	0.00
TRINITY_DN262155_c0_g1	0.00	0.00	0.00	0.00	0.00	0.00	0.00	0.00	18.30	14.52
TRINITY_DN262155_c4_g1	0.00	0.00	0.00	0.00	0.00	0.00	0.00	0.00	0.00	5.73
TRINITY_DN262155_c5_g1	0.00	0.00	0.00	0.00	0.00	0.00	0.00	0.00	10.79	10.31
TRINITY_DN262158_c0_g2	0.00	0.00	0.00	0.00	0.00	0.00	0.00	0.00	0.00	3.47
TRINITY_DN262159_c0_g1	0.00	0.00	0.00	0.00	0.00	0.00	0.00	0.00	1.70	8.61
TRINITY_DN26215_c0_g1	0.00	0.00	0.00	0.00	0.00	0.00	0.00	0.00	0.00	0.00
TRINITY_DN26215_c0_g3	0.00	0.00	0.00	0.00	0.00	0.00	0.00	0.00	0.00	0.00
TRINITY_DN26215_c1_g1	0.00	0.00	15.87	0.00	0.00	20.41	0.00	0.00	0.00	0.00
TRINITY_DN26215_c1_g2	0.00	0.00	0.00	0.00	0.00	0.00	0.00	0.00	0.00	0.00
TRINITY_DN26215_c4_g1	0.00	0.00	0.00	0.00	0.00	0.00	3.80	0.00	3.03	0.00
TRINITY_DN26215_c5_g1	0.00	0.00	0.00	0.00	0.00	0.00	0.00	0.00	0.00	0.00
TRINITY_DN26215_c6_g1	0.00	0.00	0.00	0.00	0.00	0.00	0.00	0.00	15.75	0.00
TRINITY_DN26215_c9_g1	0.00	0.00	0.00	0.00	0.00	0.00	0.00	0.00	0.00	0.00
TRINITY_DN262160_c0_g1	0.00	0.00	2.96	5.91	0.00	0.00	0.00	0.00	5.70	2.71
TRINITY_DN262165_c0_g1	18.28	0.00	0.00	0.00	0.00	15.45	0.00	0.00	0.00	10.95
TRINITY_DN262166_c0_g1	0.00	0.00	0.00	0.00	0.00	0.00	22.87	0.00	0.00	0.00
TRINITY_DN262167_c0_g1	0.00	0.00	0.00	0.00	0.00	0.00	0.00	0.00	0.00	0.00
TRINITY_DN262168_c0_g1	0.00	0.00	0.00	0.00	0.00	0.00	0.00	0.00	0.00	0.00
TRINITY_DN262169_c0_g1	2.46	4.45	4.25	4.32	1.14	2.74	6.05	2.07	9.04	11.69
TRINITY_DN262169_c1_g2	0.00	0.00	0.00	0.00	0.00	0.00	0.00	0.00	0.00	0.00
TRINITY_DN262169_c2_g1	0.00	0.00	0.00	0.00	0.00	0.00	0.00	0.00	0.00	0.00
TRINITY_DN262169_c3_g1	0.00	0.00	0.00	0.00	0.00	0.00	0.00	0.00	0.00	0.00
TRINITY_DN262169_c4_g1	3.42	3.77	0.00	0.00	3.59	0.00	0.00	0.00	0.00	3.12
TRINITY_DN26216_c0_g1	35.99	23.71	19.78	25.83	0.00	56.53	13.94	29.35	149.79	118.96
TRINITY_DN262171_c0_g1	0.00	0.00	0.00	0.00	0.00	0.00	0.00	0.00	0.00	0.00
TRINITY_DN262173_c0_g1	0.00	0.00	0.00	0.00	0.00	0.00	0.00	0.00	0.00	0.00
TRINITY_DN262173_c0_g2	0.00	0.00	0.00	0.00	0.00	0.00	0.00	0.00	0.00	0.00
TRINITY_DN262173_c0_g3	0.00	0.00	0.00	0.00	0.00	0.00	0.00	0.00	0.00	0.00
TRINITY_DN262174_c0_g2	0.00	10.25	0.00	0.00	3.28	0.00	0.00	0.00	3.00	2.85
TRINITY_DN262174_c0_g3	0.00	0.00	0.00	0.00	0.00	0.00	0.00	0.00	0.00	0.00
TRINITY_DN262174_c2_g1	0.00	0.00	0.00	0.00	0.00	0.00	0.00	0.00	0.00	0.00
TRINITY_DN262175_c0_g1	0.00	0.00	0.00	0.00	0.00	0.00	0.00	0.00	0.00	15.51
TRINITY_DN262176_c0_g1	0.00	0.00	0.00	0.00	0.00	0.00	0.00	0.00	0.00	0.00
TRINITY_DN262177_c0_g1	0.00	1.76	2.77	0.00	0.00	2.38	0.00	0.00	0.00	17.00
TRINITY_DN262179_c0_g1	0.00	0.00	0.00	11.42	0.00	0.00	0.00	0.00	0.00	0.00
TRINITY_DN262179_c1_g1	0.00	0.00	0.00	0.00	0.00	0.00	0.00	0.00	0.00	0.00
TRINITY_DN26217_c0_g1	0.00	0.00	0.00	0.00	0.00	0.00	0.00	0.00	0.00	0.00
TRINITY_DN26217_c0_g2	0.00	0.00	0.00	0.00	19.61	16.13	24.62	0.00	36.97	59.10
TRINITY_DN262181_c0_g1	0.00	0.00	0.00	0.00	0.00	0.00	11.71	0.00	0.00	5.53
TRINITY_DN262181_c0_g2	0.00	0.00	0.00	8.19	0.00	0.00	9.73	0.00	15.89	0.00
TRINITY_DN262181_c0_g3	0.00	0.00	0.00	0.00	0.00	0.00	0.00	0.00	0.00	0.00
TRINITY_DN262181_c0_g4	0.00	0.00	0.00	0.00	0.00	0.00	0.00	0.00	0.00	0.00
TRINITY_DN262181_c2_g1	0.00	0.00	0.00	0.00	10.29	0.00	0.00	0.00	0.00	0.00
TRINITY_DN262182_c3_g1	0.00	0.00	0.00	0.00	0.00	0.00	0.00	0.00	0.00	12.52
TRINITY_DN262183_c1_g1	0.00	0.00	0.00	0.00	0.00	0.00	0.00	0.00	9.04	0.00
TRINITY_DN262185_c0_g1	0.00	17.66	0.00	0.00	15.14	0.00	0.00	0.00	42.10	0.00
TRINITY_DN262186_c0_g1	0.00	0.00	0.00	0.00	0.00	0.00	0.00	0.00	4.20	0.00
TRINITY_DN262188_c0_g1	0.00	0.00	0.00	0.00	0.00	0.00	0.00	0.00	0.00	7.79
TRINITY_DN262188_c1_g3	0.00	0.00	0.00	0.00	0.00	0.00	0.00	0.00	0.00	0.00
TRINITY_DN262188_c1_g4	0.00	0.00	0.00	0.00	0.00	0.00	0.00	0.00	0.00	0.00
TRINITY_DN262188_c2_g1	0.00	0.00	0.00	0.00	0.00	0.00	0.00	0.00	11.26	0.00
TRINITY_DN262188_c2_g2	0.00	0.00	0.00	0.00	0.00	0.00	0.00	0.00	0.00	0.00
TRINITY_DN262188_c2_g4	0.00	0.00	0.00	0.00	0.00	0.00	0.00	0.00	0.00	0.00
TRINITY_DN262188_c4_g1	0.00	26.24	0.00	0.00	0.00	11.97	0.00	0.00	26.94	12.81
TRINITY_DN262189_c0_g1	0.00	0.00	0.00	0.00	0.00	0.00	0.00	0.00	0.00	0.00
TRINITY_DN26218_c0_g1	0.00	67.17	0.00	0.00	38.89	0.00	0.00	35.46	128.10	51.49
TRINITY_DN262190_c0_g1	0.00	0.00	0.00	0.00	0.00	0.00	0.00	0.00	0.00	0.00
TRINITY_DN262190_c1_g1	0.00	0.00	0.00	0.00	0.00	0.00	0.00	0.00	0.00	0.00
TRINITY_DN262191_c1_g1	0.00	0.00	0.00	0.00	0.00	0.00	0.00	0.00	0.00	0.00
TRINITY_DN262192_c0_g1	0.00	0.00	0.00	0.00	0.00	0.00	0.00	0.00	0.00	0.00
TRINITY_DN262192_c1_g1	0.00	0.00	0.00	0.00	0.00	0.00	0.00	0.00	0.00	0.00
TRINITY_DN262193_c0_g1	9.84	0.00	9.97	0.00	0.00	0.00	0.00	0.00	6.02	5.84
TRINITY_DN262193_c0_g2	0.00	0.00	0.00	0.00	0.00	0.00	0.00	0.00	0.00	0.00
TRINITY_DN262193_c1_g1	0.00	0.00	0.00	0.00	0.00	0.00	0.00	0.00	0.00	0.00
TRINITY_DN262194_c0_g1	0.00	0.00	0.00	0.00	0.00	0.00	0.00	0.00	0.00	0.00
TRINITY_DN262196_c0_g1	25.89	32.88	26.22	62.84	62.61	44.42	71.57	42.60	118.12	188.50
TRINITY_DN262198_c2_g1	0.00	0.00	0.00	0.00	0.00	0.00	0.00	9.17	18.01	0.00
TRINITY_DN262198_c3_g1	0.00	10.98	9.22	17.77	0.00	0.00	0.00	0.00	0.00	8.37
TRINITY_DN262199_c0_g1	0.00	5.81	5.11	0.00	0.00	0.00	0.00	0.00	14.50	4.66
TRINITY_DN26219_c0_g1	0.00	0.00	0.00	0.00	0.00	0.00	0.00	0.00	0.00	0.00
TRINITY_DN26219_c0_g2	0.00	13.69	0.00	2.75	0.00	0.84	6.55	0.00	2.65	5.15
TRINITY_DN26219_c1_g1	0.00	0.00	0.00	0.00	0.00	0.00	0.00	0.00	0.00	0.00
TRINITY_DN26219_c5_g1	0.00	0.00	0.00	0.00	0.00	0.00	0.00	0.00	0.00	0.00
TRINITY_DN2621_c0_g1	0.00	0.00	0.00	0.00	0.00	0.00	0.00	0.00	7.46	6.61
TRINITY_DN2621_c14_g1	0.00	0.00	0.00	0.00	0.00	0.00	0.00	0.00	0.00	0.00
TRINITY_DN2621_c1_g1	5.39	6.10	0.32	10.36	3.28	3.11	7.97	3.55	13.45	26.49
TRINITY_DN2621_c1_g2	14.70	13.90	12.94	7.47	5.68	5.50	8.56	1.81	22.26	29.85
TRINITY_DN2621_c1_g3	40.58	48.17	221.00	108.01	57.08	71.34	85.15	19.78	186.05	83.43
TRINITY_DN2621_c2_g1	0.00	0.00	0.00	0.00	0.00	0.00	11.79	0.00	0.00	0.00
TRINITY_DN2621_c3_g1	0.00	0.00	0.00	0.00	1.39	0.00	0.00	0.00	10.46	0.00
TRINITY_DN2621_c4_g1	88.66	62.02	69.55	89.22	50.88	47.30	101.79	20.92	188.64	244.26
TRINITY_DN262201_c1_g1	0.00	8.54	0.00	0.00	0.00	0.00	0.00	0.00	0.00	0.00
TRINITY_DN262201_c2_g1	0.00	0.00	0.00	0.00	0.00	0.00	0.00	0.00	0.00	0.00
TRINITY_DN262201_c4_g1	0.00	0.00	0.00	0.00	0.00	2.87	0.00	0.00	0.00	6.11
TRINITY_DN262201_c5_g1	0.00	0.00	1.41	0.00	0.00	0.00	6.50	0.00	1.39	6.47
TRINITY_DN262201_c6_g1	0.00	0.00	0.00	0.00	0.00	0.00	0.00	0.00	0.00	0.00
TRINITY_DN262202_c0_g1	0.00	0.00	0.00	0.00	0.00	0.00	0.00	0.00	0.00	9.32
TRINITY_DN262203_c0_g1	0.00	0.00	5.07	5.08	0.00	2.18	0.00	0.00	4.91	4.45
TRINITY_DN262203_c1_g1	0.00	3.97	0.00	0.00	3.76	0.00	0.00	0.00	0.00	10.08
TRINITY_DN262203_c2_g1	0.00	0.00	18.31	0.00	0.00	0.00	0.00	0.00	0.00	0.00
TRINITY_DN262204_c0_g1	0.00	0.00	2.73	0.00	0.00	2.34	0.00	0.00	5.26	11.73
TRINITY_DN262205_c0_g1	7.10	0.00	0.00	0.00	0.00	0.00	0.00	0.00	6.76	0.00
TRINITY_DN262205_c0_g2	0.00	0.00	0.00	17.29	0.00	0.00	0.00	0.00	17.43	49.13
TRINITY_DN262205_c1_g1	0.00	1.68	0.00	0.00	0.00	1.36	1.83	0.00	1.55	1.45
TRINITY_DN262205_c3_g1	0.00	0.00	0.00	0.00	0.00	3.91	0.00	0.00	4.33	0.00
TRINITY_DN262206_c0_g1	0.00	0.00	0.00	0.00	0.00	0.00	0.00	0.00	0.00	0.00
TRINITY_DN262206_c1_g1	16.09	0.00	0.00	15.39	0.00	0.00	0.00	0.00	0.00	14.60
TRINITY_DN262207_c0_g1	0.00	0.00	0.00	0.00	0.00	0.00	0.00	0.00	0.00	0.00
TRINITY_DN262208_c0_g1	0.00	0.00	0.00	0.00	0.00	12.72	0.00	0.00	14.39	0.00
TRINITY_DN262209_c0_g1	0.00	0.00	0.00	0.00	0.00	0.00	0.00	0.00	0.00	0.00
TRINITY_DN26220_c11_g1	0.00	0.00	0.00	0.00	0.00	0.00	0.00	0.00	0.00	0.00
TRINITY_DN26220_c1_g1	0.00	10.83	9.58	4.70	0.00	0.00	0.00	4.69	9.07	8.74
TRINITY_DN26220_c2_g1	0.00	0.00	0.00	0.00	0.00	0.00	0.00	0.00	0.00	0.00
TRINITY_DN26220_c3_g1	0.00	6.06	0.00	0.00	7.17	0.00	0.00	0.00	5.38	0.00
TRINITY_DN26220_c4_g1	0.00	0.00	0.00	0.00	0.00	0.00	0.00	0.00	17.43	0.00
TRINITY_DN26220_c6_g1	0.00	0.00	7.11	0.00	7.32	0.00	0.00	0.00	0.00	0.00
TRINITY_DN26220_c7_g1	0.00	0.00	0.00	0.00	5.86	0.00	32.86	0.00	0.00	0.00
TRINITY_DN26220_c8_g1	0.00	0.00	0.00	0.00	0.00	0.00	0.00	0.00	11.69	4.69
TRINITY_DN262210_c0_g1	0.00	0.00	0.00	0.00	0.00	0.00	0.00	0.00	0.00	15.39
TRINITY_DN262213_c0_g1	0.00	4.56	0.00	0.00	4.27	0.00	0.00	0.00	3.88	0.00
TRINITY_DN262213_c0_g2	0.00	0.00	0.00	0.00	0.00	0.00	0.00	0.00	0.00	0.00
TRINITY_DN262213_c0_g3	0.00	0.00	0.00	0.00	0.00	0.00	0.00	0.00	0.00	22.04
TRINITY_DN262213_c0_g4	0.00	0.00	0.00	0.00	0.00	0.00	0.00	0.00	0.00	0.00
TRINITY_DN262213_c0_g5	0.00	0.00	0.00	0.00	0.00	5.05	0.00	0.00	2.83	8.06
TRINITY_DN262213_c0_g6	0.00	0.00	0.00	0.00	0.00	0.00	0.00	0.00	2.57	0.00
TRINITY_DN262213_c1_g1	0.00	0.00	0.00	0.00	0.00	0.00	0.00	0.00	0.00	0.00
TRINITY_DN262214_c0_g1	5.64	0.00	0.00	0.00	3.97	0.00	0.00	0.00	2.37	10.24
TRINITY_DN262214_c0_g2	0.00	0.00	5.74	2.36	0.00	1.97	0.00	0.00	12.45	0.00
TRINITY_DN262214_c1_g1	0.00	0.00	0.00	18.34	0.00	0.00	24.62	0.00	0.00	61.64
TRINITY_DN262214_c4_g1	13.88	9.38	0.00	4.56	0.00	0.00	0.00	0.00	4.40	12.71
TRINITY_DN262214_c5_g1	0.00	0.00	0.00	0.00	0.00	0.00	0.00	0.00	0.00	0.00
TRINITY_DN262214_c6_g1	7.58	0.00	3.79	0.00	0.00	0.00	0.00	7.43	0.00	27.69
TRINITY_DN262214_c7_g1	0.00	0.00	0.00	0.00	0.00	0.00	0.00	0.00	0.00	0.00
TRINITY_DN262214_c8_g1	0.00	17.73	0.00	3.21	6.79	0.00	0.00	0.00	6.20	20.64
TRINITY_DN262215_c0_g1	0.00	0.00	10.16	0.00	0.00	0.00	0.00	0.00	9.57	0.00
TRINITY_DN262215_c0_g2	13.88	0.00	0.00	0.00	0.00	0.00	0.00	0.00	0.00	0.00
TRINITY_DN262215_c0_g3	0.00	0.00	0.00	0.00	0.00	0.00	0.00	0.00	0.00	0.00
TRINITY_DN262215_c0_g5	6.26	0.00	6.32	0.00	0.00	0.00	0.00	6.17	11.89	0.00
TRINITY_DN262215_c1_g1	3.11	0.00	6.30	6.18	2.23	0.00	9.84	0.00	8.18	8.51
TRINITY_DN262215_c2_g1	10.69	0.00	0.00	0.00	0.00	0.00	0.00	0.00	0.00	0.00
TRINITY_DN262215_c5_g1	0.00	0.00	0.00	0.00	0.00	0.00	0.00	0.00	0.00	0.00
TRINITY_DN262215_c6_g1	0.00	0.00	0.00	12.76	0.00	0.00	0.00	0.00	0.00	0.00
TRINITY_DN262216_c0_g1	0.00	0.00	35.31	0.00	0.00	0.00	0.00	0.00	0.00	0.00
TRINITY_DN262216_c2_g1	6.34	29.69	0.00	0.00	0.00	16.56	0.00	0.00	12.05	5.84
TRINITY_DN262216_c3_g1	15.47	0.00	1.53	0.00	4.91	0.00	0.00	0.00	9.03	13.44
TRINITY_DN262216_c4_g1	0.00	31.05	0.00	0.00	0.00	0.00	0.00	13.38	0.00	11.51
TRINITY_DN262218_c0_g1	0.00	0.00	0.00	0.00	0.00	0.00	0.00	0.00	0.00	0.00
TRINITY_DN26221_c0_g1	0.00	0.00	0.00	0.00	2.54	0.00	0.00	0.00	0.00	8.77
TRINITY_DN26221_c0_g2	31.03	0.00	0.00	0.00	0.00	0.00	0.00	0.00	0.00	0.00
TRINITY_DN262220_c0_g1	0.00	0.00	0.00	0.00	19.97	0.00	0.00	0.00	18.90	35.34
TRINITY_DN262221_c0_g1	0.00	0.00	15.00	0.00	0.00	0.00	0.00	5.19	5.01	4.84
TRINITY_DN262222_c0_g1	0.00	0.00	0.00	0.00	0.00	0.00	0.00	3.34	0.00	0.00
TRINITY_DN262222_c0_g2	0.00	6.13	0.00	0.00	0.00	0.00	0.00	0.00	0.00	0.00
TRINITY_DN262223_c0_g2	0.00	0.00	0.00	0.00	0.00	0.00	0.00	0.00	0.00	0.00
TRINITY_DN262225_c0_g1	0.00	0.00	0.00	0.00	0.00	0.00	23.19	0.00	0.00	16.46
TRINITY_DN262227_c1_g1	0.00	0.00	0.00	0.00	0.00	0.00	0.00	0.00	0.00	24.67
TRINITY_DN262228_c0_g1	2.71	3.40	1.65	2.72	2.86	2.83	6.16	3.92	10.56	16.63
TRINITY_DN262229_c0_g1	0.00	0.00	34.91	0.00	0.00	7.49	0.00	0.00	0.00	0.00
TRINITY_DN262229_c1_g1	0.00	0.00	0.00	0.00	0.00	0.00	0.00	0.00	0.00	0.00
TRINITY_DN262229_c2_g2	0.00	0.00	0.00	0.00	0.00	0.00	0.00	0.00	0.00	8.82
TRINITY_DN262229_c3_g1	0.00	0.00	0.00	0.00	0.00	0.00	4.79	0.00	0.00	0.00
TRINITY_DN26222_c0_g1	4.89	0.00	0.00	13.60	0.00	0.00	5.74	2.37	8.75	4.45
TRINITY_DN26222_c0_g2	0.00	0.00	0.00	0.00	0.00	0.00	0.00	0.00	0.00	0.00
TRINITY_DN262231_c0_g1	7.13	16.90	0.00	0.00	7.43	0.00	0.00	0.00	0.00	0.00
TRINITY_DN262231_c1_g1	0.00	0.00	0.00	0.00	0.00	0.00	0.00	0.00	0.00	0.00
TRINITY_DN262231_c2_g1	0.00	0.00	11.89	0.00	0.00	0.00	0.00	0.00	0.00	0.00
TRINITY_DN262232_c1_g1	0.00	2.05	0.00	0.00	2.05	0.00	6.73	0.00	0.00	2.16
TRINITY_DN262234_c0_g1	0.00	35.46	0.00	0.00	11.46	13.06	18.23	0.00	0.00	57.82
TRINITY_DN262234_c0_g2	0.00	0.00	0.00	0.00	39.23	0.00	0.00	17.87	0.00	84.56
TRINITY_DN262234_c0_g3	11.58	0.00	0.00	0.00	0.00	0.00	0.00	0.00	0.00	0.00
TRINITY_DN262235_c0_g1	0.00	13.00	0.00	10.35	0.00	0.00	0.00	0.00	0.00	9.79
TRINITY_DN262236_c0_g1	0.00	0.00	0.00	0.00	0.00	0.00	0.00	0.00	0.00	0.00
TRINITY_DN262237_c0_g1	21.95	9.92	0.00	0.00	0.00	24.32	0.00	0.00	20.82	24.50
TRINITY_DN262237_c0_g2	0.00	0.00	0.00	0.00	0.00	0.00	0.00	0.00	0.00	0.00
TRINITY_DN262237_c2_g1	6.96	0.00	2.31	2.32	4.89	0.00	10.87	0.00	4.48	2.11
TRINITY_DN262238_c0_g1	8.93	0.00	2.97	0.00	3.13	0.00	7.10	0.00	2.86	5.42
TRINITY_DN262238_c0_g3	0.00	0.00	0.00	0.00	0.00	0.00	9.03	0.00	3.55	0.00
TRINITY_DN262238_c0_g4	0.00	0.00	0.00	0.00	0.00	0.00	0.00	0.00	18.70	22.02
TRINITY_DN262239_c1_g1	0.00	0.00	0.00	0.00	0.00	0.00	0.00	0.00	0.00	0.00
TRINITY_DN262239_c2_g1	0.00	0.00	0.00	0.00	0.00	0.00	0.00	0.00	2.72	2.57
TRINITY_DN26223_c0_g1	3.65	4.76	40.43	3.64	3.86	28.39	4.46	0.00	822.62	120.79
TRINITY_DN262240_c0_g2	0.00	1.11	3.18	0.00	0.00	0.00	0.00	0.00	3.14	0.00
TRINITY_DN262240_c1_g1	0.00	0.00	0.00	0.00	6.51	0.00	0.00	0.00	10.79	0.00
TRINITY_DN262240_c3_g1	6.06	0.00	0.00	0.00	0.00	0.00	0.00	0.00	5.76	0.00
TRINITY_DN262240_c4_g1	0.00	0.00	0.00	0.00	0.00	0.00	0.00	0.00	0.00	0.00
TRINITY_DN262241_c0_g1	13.94	9.29	2.31	12.91	25.08	1.98	8.17	7.87	17.65	40.45
TRINITY_DN262242_c0_g1	4.71	0.00	0.00	0.00	0.00	0.00	0.00	0.00	2.27	0.00
TRINITY_DN262243_c0_g1	0.00	0.00	0.00	0.00	0.00	0.00	0.00	0.00	10.64	10.18
TRINITY_DN262245_c1_g1	0.00	0.00	0.00	0.00	0.00	13.96	0.00	0.00	0.00	15.00
TRINITY_DN262246_c0_g2	25.55	0.00	0.00	0.00	0.00	0.00	0.00	0.00	0.00	10.67
TRINITY_DN262246_c1_g1	0.00	0.00	0.00	0.00	0.00	0.00	0.00	0.00	0.00	0.00
TRINITY_DN262247_c1_g1	0.00	40.89	0.00	0.00	0.00	0.00	0.00	0.00	0.00	0.00
TRINITY_DN262247_c2_g1	1.76	1.82	0.00	0.00	0.93	3.00	0.00	1.70	2.59	7.21
TRINITY_DN262249_c1_g1	0.00	0.00	0.00	0.00	0.00	0.00	0.00	0.00	0.00	14.36
TRINITY_DN262249_c3_g1	39.83	0.00	0.00	0.00	0.00	0.00	0.00	0.00	0.00	0.00
TRINITY_DN262249_c5_g1	0.00	0.00	0.00	0.00	0.00	0.00	0.00	0.00	0.00	14.86
TRINITY_DN262249_c6_g1	0.00	5.63	0.00	0.00	0.00	0.00	12.28	0.00	0.00	0.00
TRINITY_DN262250_c0_g1	0.00	0.00	0.00	0.00	0.00	0.00	0.00	0.00	0.00	4.73
TRINITY_DN262252_c1_g1	0.00	0.00	0.00	0.00	0.00	0.00	0.00	6.46	0.00	3.01
TRINITY_DN262252_c1_g2	0.00	0.00	0.00	0.00	0.00	0.00	0.00	0.00	0.00	0.00
TRINITY_DN262252_c3_g1	0.00	0.00	0.00	0.00	0.00	0.00	0.00	0.00	0.00	0.00
TRINITY_DN262252_c4_g1	3.87	8.62	0.00	0.00	0.00	0.00	0.00	0.00	7.39	7.07
TRINITY_DN262254_c2_g1	0.00	0.00	0.00	0.00	0.00	0.00	0.00	0.00	0.00	0.00
TRINITY_DN262255_c0_g1	0.00	0.00	0.00	0.00	17.77	0.00	0.00	0.00	0.00	0.00
TRINITY_DN262258_c1_g1	0.00	0.00	0.00	0.00	0.00	0.00	0.00	0.00	0.00	0.00
TRINITY_DN26225_c0_g1	0.00	9.51	5.81	5.80	0.00	2.50	0.00	0.00	0.00	2.66
TRINITY_DN26225_c0_g2	0.00	0.00	0.00	0.00	0.00	13.15	0.00	0.00	0.00	0.00
TRINITY_DN26225_c0_g3	0.00	0.00	47.74	0.00	9.80	0.00	0.00	0.00	0.00	0.00
TRINITY_DN26225_c0_g4	0.00	0.00	0.00	18.53	0.00	0.00	0.00	0.00	0.00	0.00
TRINITY_DN26225_c0_g5	0.00	0.00	0.00	0.00	0.00	0.00	0.00	0.00	0.00	0.00
TRINITY_DN26225_c0_g6	0.00	0.00	0.00	0.00	0.00	0.00	0.00	0.00	0.00	0.00
TRINITY_DN26225_c12_g1	0.00	0.00	0.00	0.00	0.00	0.00	0.00	0.00	0.00	10.18
TRINITY_DN26225_c1_g1	5.40	12.41	64.27	15.93	0.00	9.34	6.74	0.00	30.76	19.81
TRINITY_DN26225_c3_g1	10.12	21.86	12.76	5.56	2.92	10.10	13.05	6.20	26.12	66.48
TRINITY_DN26225_c4_g1	0.00	0.00	0.00	0.00	0.00	0.00	0.00	0.00	0.00	0.00
TRINITY_DN26225_c7_g1	0.00	0.00	0.00	0.00	0.00	0.00	0.00	0.00	0.00	0.00
TRINITY_DN26225_c9_g1	0.00	0.00	0.00	0.00	0.00	0.00	0.00	0.00	0.00	0.00
TRINITY_DN262260_c0_g1	0.00	0.00	0.00	0.00	0.00	0.00	0.00	0.00	0.00	0.00
TRINITY_DN262261_c0_g1	0.00	0.00	0.00	0.00	0.00	0.00	0.00	0.00	0.00	11.57
TRINITY_DN262262_c0_g1	0.00	0.00	0.00	0.00	0.00	0.00	0.00	0.00	0.00	0.00
TRINITY_DN262263_c0_g1	0.00	13.62	0.00	0.00	0.00	0.00	0.00	0.00	10.71	0.00
TRINITY_DN262264_c0_g1	0.00	18.55	2.45	0.00	0.00	0.00	17.41	0.00	0.00	9.53
TRINITY_DN262264_c1_g1	0.00	0.00	0.00	0.00	0.00	0.00	0.00	0.00	0.00	0.00
TRINITY_DN262264_c1_g2	0.00	0.00	0.00	0.00	0.00	0.00	0.00	0.00	0.00	0.00
TRINITY_DN262264_c1_g3	0.00	38.95	0.00	0.00	16.73	11.42	0.00	0.00	12.88	0.00
TRINITY_DN262266_c0_g1	0.00	0.00	0.00	0.00	0.00	0.00	7.95	0.00	0.00	5.78
TRINITY_DN262268_c1_g1	0.00	0.00	0.00	0.00	0.00	0.00	0.00	0.00	0.00	0.00
TRINITY_DN262268_c1_g2	0.00	0.00	0.00	0.00	0.00	0.00	0.00	0.00	0.00	0.00
TRINITY_DN262268_c2_g1	0.00	0.00	0.00	0.00	0.00	0.00	0.00	0.00	0.00	0.00
TRINITY_DN262268_c3_g1	0.00	0.00	0.00	0.00	0.00	0.00	0.00	0.00	0.00	0.00
TRINITY_DN262269_c0_g1	0.00	7.92	0.00	0.00	0.00	0.00	0.00	0.00	0.00	0.00
TRINITY_DN262269_c1_g2	0.00	0.00	0.00	0.00	0.00	0.00	0.00	0.00	0.00	0.00
TRINITY_DN262269_c2_g1	0.00	0.00	0.00	0.00	0.00	0.00	0.00	0.00	0.00	0.00
TRINITY_DN262269_c3_g1	0.00	0.00	0.00	0.00	10.23	8.52	0.00	0.00	9.39	0.00
TRINITY_DN26226_c0_g1	0.00	0.00	0.00	0.00	12.48	0.00	15.71	0.00	46.39	0.00
TRINITY_DN262270_c0_g1	0.00	0.00	0.00	0.00	0.00	0.00	0.00	0.00	0.00	0.00
TRINITY_DN262270_c0_g2	0.00	0.00	0.00	0.00	0.00	0.00	0.00	0.00	0.00	0.00
TRINITY_DN262270_c0_g4	0.00	0.00	0.00	0.00	0.00	0.00	0.00	0.00	0.00	5.53
TRINITY_DN262270_c0_g5	0.00	0.00	0.00	0.00	5.32	0.00	0.00	0.00	0.00	0.00
TRINITY_DN262270_c0_g6	4.43	2.36	4.41	0.00	0.00	1.89	7.76	0.00	4.28	7.18
TRINITY_DN262271_c1_g1	5.21	17.86	5.22	0.00	27.16	0.00	12.96	5.11	14.82	71.52
TRINITY_DN262271_c2_g1	0.00	0.00	0.00	0.00	0.00	0.00	0.00	0.00	0.00	0.00
TRINITY_DN262271_c5_g1	0.00	0.00	0.00	0.00	0.00	0.00	0.00	0.00	17.56	0.00
TRINITY_DN262272_c1_g2	0.00	0.00	0.00	0.00	0.00	0.00	0.00	0.00	0.00	17.31
TRINITY_DN262272_c1_g3	0.00	0.00	0.00	0.00	0.00	0.00	8.41	0.00	2.30	6.51
TRINITY_DN262272_c2_g1	0.00	1.63	0.00	0.00	0.00	0.00	0.00	0.00	0.00	1.41
TRINITY_DN262272_c3_g1	8.92	0.00	0.00	0.00	0.00	0.00	5.51	0.00	0.00	4.08
TRINITY_DN262277_c0_g1	0.00	12.46	0.00	0.00	5.66	0.00	20.30	5.34	5.15	39.77
TRINITY_DN262277_c0_g2	3.72	0.00	1.80	2.16	0.00	0.00	0.00	0.00	3.52	4.95
TRINITY_DN262277_c1_g1	0.00	0.00	0.00	0.00	0.00	0.00	0.00	0.00	0.00	0.00
TRINITY_DN262277_c2_g1	0.00	0.00	0.00	0.00	0.00	0.00	0.00	0.00	0.00	0.00
TRINITY_DN262277_c3_g1	8.69	0.00	0.00	0.00	0.00	5.33	16.05	0.00	0.00	3.97
TRINITY_DN262277_c4_g1	14.74	0.00	14.89	0.00	0.00	7.20	0.00	0.00	0.00	0.00
TRINITY_DN262277_c5_g1	9.48	0.00	0.00	0.00	0.00	0.00	0.00	0.00	0.00	0.00
TRINITY_DN262277_c6_g1	10.34	0.00	0.00	0.00	0.00	8.94	0.00	0.00	0.00	0.00
TRINITY_DN262277_c8_g1	0.00	0.00	0.00	0.00	0.00	0.00	0.00	0.00	0.00	9.32
TRINITY_DN262277_c9_g1	0.00	0.00	0.00	0.00	19.24	0.00	0.00	0.00	18.14	0.00
TRINITY_DN262278_c0_g1	0.00	0.00	0.00	0.00	0.00	0.00	0.00	0.00	0.00	0.00
TRINITY_DN262280_c0_g1	0.00	0.00	0.00	0.00	0.00	5.12	0.00	2.92	5.74	2.72
TRINITY_DN262280_c0_g2	0.00	39.00	32.48	20.70	11.08	9.23	13.89	20.64	112.27	29.37
TRINITY_DN262280_c0_g3	0.00	0.00	0.00	0.00	0.00	0.00	0.00	0.00	0.00	0.00
TRINITY_DN262281_c0_g1	0.00	0.00	0.00	0.00	7.82	0.00	0.00	0.00	0.00	0.00
TRINITY_DN262281_c1_g1	0.00	0.00	0.00	0.00	0.00	0.00	0.00	0.00	0.00	0.00
TRINITY_DN262283_c0_g1	0.00	3.24	0.00	0.00	0.00	0.00	3.54	0.00	0.00	5.24
TRINITY_DN262286_c0_g1	7.27	4.03	10.90	0.00	0.00	0.00	0.00	0.00	6.95	0.00
TRINITY_DN262287_c0_g1	13.68	16.63	0.00	0.00	0.00	0.00	0.00	0.00	23.03	27.25
TRINITY_DN262287_c0_g2	0.00	0.00	0.00	0.00	0.00	0.00	0.00	0.00	0.00	0.00
TRINITY_DN262287_c0_g3	0.00	0.00	0.00	0.00	0.00	0.00	0.00	0.00	0.00	0.00
TRINITY_DN262288_c0_g1	7.56	0.00	0.00	0.00	3.96	0.00	0.00	0.00	0.00	22.60
TRINITY_DN262288_c0_g2	0.00	0.00	0.00	0.00	0.00	0.00	0.00	0.00	0.00	28.48
TRINITY_DN262288_c0_g3	0.00	0.00	0.00	0.00	0.00	0.00	0.00	0.00	0.00	0.00
TRINITY_DN262288_c0_g4	0.00	0.00	0.00	0.00	0.00	0.00	0.00	0.00	0.00	3.99
TRINITY_DN262288_c0_g5	0.00	0.00	0.00	7.04	0.00	0.00	0.00	0.00	0.00	0.00
TRINITY_DN262288_c0_g6	0.00	0.00	0.00	0.00	0.00	0.00	0.00	0.00	0.00	0.00
TRINITY_DN262289_c0_g1	0.00	0.00	0.00	0.00	0.00	0.00	3.02	0.00	0.00	0.00
TRINITY_DN262289_c0_g2	0.00	0.00	0.00	14.42	0.00	0.00	0.00	0.00	0.00	0.00
TRINITY_DN262289_c1_g1	0.00	0.00	33.09	0.00	0.00	0.00	0.00	0.00	0.00	0.00
TRINITY_DN26228_c0_g1	5.41	13.50	0.00	10.58	3.81	1.54	7.92	0.00	9.79	12.73
TRINITY_DN26228_c0_g3	0.00	0.00	0.00	0.00	0.00	0.00	0.00	0.00	0.00	0.00
TRINITY_DN26228_c2_g1	0.00	0.00	0.00	0.00	0.00	0.00	0.00	0.00	0.00	0.00
TRINITY_DN262290_c0_g1	2.09	3.25	0.00	0.00	0.00	1.07	1.18	0.00	4.02	3.13
TRINITY_DN262290_c1_g1	0.00	2.53	0.00	3.66	0.00	0.00	0.00	0.00	0.00	1.95
TRINITY_DN262290_c2_g1	0.00	0.00	0.00	0.00	0.00	0.00	0.00	0.00	14.14	0.00
TRINITY_DN262291_c0_g1	0.00	0.00	0.00	0.00	0.00	0.00	0.00	0.00	0.00	0.00
TRINITY_DN262293_c0_g1	9.24	6.46	6.98	2.98	0.00	3.47	48.85	0.00	18.39	0.00
TRINITY_DN262293_c0_g2	0.00	2.41	0.00	2.72	1.75	1.92	0.00	1.60	7.37	3.02
TRINITY_DN262293_c1_g1	2.05	0.00	0.00	0.00	0.00	0.00	0.00	0.00	0.00	9.32
TRINITY_DN262293_c2_g1	0.00	0.00	0.00	0.00	0.00	0.00	0.00	0.00	0.00	5.41
TRINITY_DN262293_c4_g1	0.00	0.00	0.00	0.00	0.00	0.00	0.00	0.00	24.23	11.50
TRINITY_DN262293_c6_g1	0.00	0.00	0.00	0.00	0.00	0.00	0.00	0.00	0.00	0.00
TRINITY_DN262293_c7_g1	0.00	6.15	0.00	0.00	5.60	0.00	13.38	0.00	0.00	4.92
TRINITY_DN262293_c8_g1	0.00	0.00	0.00	0.00	0.00	0.00	11.00	0.00	0.00	0.00
TRINITY_DN262293_c9_g1	0.00	0.00	17.65	0.00	0.00	0.00	0.00	0.00	0.00	0.00
TRINITY_DN262294_c0_g1	0.00	0.00	0.00	0.00	0.00	0.00	23.45	0.00	0.00	0.00
TRINITY_DN262294_c0_g2	0.00	0.00	0.00	5.92	0.00	0.00	0.00	0.00	0.00	5.55
TRINITY_DN262294_c2_g1	0.00	0.00	0.00	0.00	0.00	0.00	0.00	0.00	0.00	0.00
TRINITY_DN262294_c2_g2	0.00	0.00	0.00	0.00	0.00	0.00	0.00	0.00	0.00	0.00
TRINITY_DN262294_c3_g1	0.00	0.00	0.00	4.56	0.00	0.00	5.73	4.55	0.00	12.71
TRINITY_DN262294_c5_g1	0.00	0.00	0.00	0.00	0.00	0.00	0.00	0.00	0.00	0.00
TRINITY_DN262294_c6_g1	0.00	0.00	0.00	0.00	17.54	7.32	0.00	8.25	0.00	0.00
TRINITY_DN262294_c7_g1	0.00	0.00	0.00	0.00	0.00	0.00	0.00	0.00	0.00	0.00
TRINITY_DN262295_c0_g1	4.81	43.67	0.00	0.00	18.73	15.45	47.43	0.00	26.91	21.04
TRINITY_DN262295_c1_g1	0.00	0.00	0.00	0.00	0.00	0.00	0.00	0.00	0.00	0.00
TRINITY_DN262296_c1_g1	0.00	0.00	0.00	0.00	0.00	0.00	49.24	0.00	0.00	0.00
TRINITY_DN262296_c2_g1	0.00	0.00	0.00	0.00	0.00	0.00	0.00	0.00	0.00	0.00
TRINITY_DN262296_c2_g2	0.00	0.00	0.00	0.00	0.00	0.00	0.00	0.00	0.00	0.00
TRINITY_DN262296_c3_g1	0.00	0.00	0.00	0.00	0.00	0.00	0.00	0.00	0.00	0.00
TRINITY_DN262296_c5_g1	0.00	0.00	0.00	0.00	0.00	0.00	0.00	0.00	0.00	0.00
TRINITY_DN262297_c0_g1	0.00	0.00	0.00	0.00	0.00	0.00	0.00	0.00	0.00	0.00
TRINITY_DN262297_c1_g1	24.31	0.00	19.42	0.00	0.00	0.00	0.00	0.00	18.39	35.44
TRINITY_DN262299_c0_g1	0.00	0.00	0.00	0.00	0.00	0.00	0.00	0.00	0.00	0.00
TRINITY_DN26229_c0_g1	0.00	0.00	0.00	0.00	0.00	0.00	0.00	0.00	0.00	5.16
TRINITY_DN26229_c0_g2	0.00	8.52	12.60	1.50	0.00	4.77	0.00	0.00	14.43	38.14
TRINITY_DN26229_c1_g1	0.00	7.03	0.00	0.00	0.00	0.00	0.00	0.00	0.00	12.14
TRINITY_DN26229_c2_g1	0.00	0.00	0.00	0.00	0.00	0.00	0.00	0.00	0.00	0.00
TRINITY_DN26229_c4_g1	0.00	0.00	0.00	0.00	0.00	0.00	0.00	0.00	13.38	0.00
TRINITY_DN2622_c0_g1	78.03	143.70	112.43	59.05	56.34	72.38	118.47	34.14	277.90	223.12
TRINITY_DN2622_c0_g2	0.00	0.00	0.00	0.00	0.00	0.00	2.55	0.00	0.00	0.00
TRINITY_DN2622_c0_g3	12.90	7.57	0.00	0.00	6.73	0.00	24.55	6.36	30.65	35.66
TRINITY_DN2622_c0_g5	17.15	22.67	10.27	0.00	0.00	0.00	12.42	0.00	26.25	31.27
TRINITY_DN2622_c0_g7	0.00	0.00	0.00	0.00	0.00	0.00	0.00	0.00	0.00	0.00
TRINITY_DN2622_c10_g1	11.77	0.00	0.00	0.00	1.28	22.04	19.65	0.00	0.00	0.00
TRINITY_DN2622_c11_g1	0.00	0.00	0.00	0.00	0.00	0.00	0.00	0.00	0.00	0.00
TRINITY_DN2622_c14_g1	0.00	0.00	0.00	0.00	0.00	0.00	0.00	0.00	0.00	0.00
TRINITY_DN2622_c19_g1	0.00	0.00	0.00	0.00	0.00	0.00	0.00	0.00	0.00	0.00
TRINITY_DN2622_c1_g1	0.00	8.87	6.70	0.00	0.00	4.11	0.00	0.00	0.00	15.18
TRINITY_DN2622_c22_g1	15.26	0.00	0.00	0.00	0.00	0.00	0.00	0.00	0.00	0.00
TRINITY_DN2622_c27_g1	0.00	0.00	0.00	0.00	0.00	0.00	0.00	0.00	0.00	0.00
TRINITY_DN2622_c2_g1	3.74	2.59	2.53	3.70	1.21	1.82	0.00	0.68	7.82	4.66
TRINITY_DN2622_c3_g1	0.00	0.00	0.00	0.00	0.00	0.00	0.00	0.00	0.00	9.50
TRINITY_DN2622_c3_g2	17.12	20.44	0.00	0.00	0.00	0.00	0.00	0.00	16.52	0.00
TRINITY_DN2622_c3_g4	1071.54	1797.02	838.17	845.85	806.68	586.11	1568.93	481.68	1938.99	3464.70
TRINITY_DN2622_c3_g5	0.00	0.00	0.00	0.00	0.00	0.00	0.00	0.00	0.00	0.00
TRINITY_DN2622_c6_g1	0.00	0.00	0.00	0.00	0.00	0.00	0.00	0.00	0.00	0.00
TRINITY_DN2622_c7_g1	36.91	153.51	18.66	34.45	0.00	31.16	142.90	34.49	95.42	150.31
TRINITY_DN2622_c8_g1	0.00	23.33	0.00	0.00	0.00	8.32	0.00	0.00	0.00	0.00
TRINITY_DN2622_c8_g3	0.00	0.00	0.00	0.00	0.00	0.00	0.00	0.00	0.00	0.00
TRINITY_DN262300_c0_g1	0.00	0.00	0.00	0.00	0.00	0.00	0.00	0.00	0.00	0.00
TRINITY_DN262300_c2_g1	0.00	0.00	0.00	0.00	0.00	0.00	0.00	0.00	0.00	11.57
TRINITY_DN262301_c0_g1	8.34	0.00	0.00	0.00	0.00	0.00	0.00	0.00	3.97	3.81
TRINITY_DN262302_c0_g1	13.35	0.00	0.00	12.96	0.00	0.00	0.00	0.00	0.00	0.00
TRINITY_DN262304_c0_g2	0.00	0.00	0.00	0.00	0.00	0.00	0.00	0.00	8.43	12.16
TRINITY_DN262305_c0_g1	11.74	14.28	0.00	0.00	12.15	10.09	0.00	0.00	0.00	0.00
TRINITY_DN262305_c0_g2	0.00	0.00	0.00	0.00	0.00	10.14	0.00	0.00	0.00	10.81
TRINITY_DN262306_c0_g1	8.44	4.86	0.00	3.08	0.00	0.00	14.02	0.00	14.55	0.00
TRINITY_DN262306_c0_g2	0.00	0.00	0.00	0.00	0.00	5.38	0.00	0.00	0.00	5.69
TRINITY_DN262306_c0_g3	0.00	0.00	0.00	4.90	0.00	0.00	6.19	0.00	0.00	4.56
TRINITY_DN262307_c0_g1	0.00	6.72	0.00	5.69	6.05	5.02	0.00	5.70	0.00	0.00
TRINITY_DN262307_c0_g2	0.00	0.00	0.00	0.00	0.00	0.00	0.00	0.00	37.18	0.00
TRINITY_DN262307_c0_g3	0.00	0.00	0.00	0.00	0.00	0.00	0.00	0.00	0.00	0.00
TRINITY_DN262307_c1_g1	0.00	0.00	0.00	0.00	0.00	0.00	0.00	0.00	0.00	0.00
TRINITY_DN262309_c1_g1	0.00	0.00	0.00	0.00	0.00	0.00	0.00	0.00	0.00	0.00
TRINITY_DN262309_c2_g1	0.00	0.00	0.00	0.00	0.00	0.00	0.00	0.00	0.00	16.70
TRINITY_DN26230_c0_g1	0.00	4.11	0.00	0.00	0.00	0.00	0.00	0.00	0.00	0.00
TRINITY_DN26230_c0_g2	3.03	6.59	0.00	0.00	0.00	0.00	0.00	2.95	2.90	5.51
TRINITY_DN262311_c0_g1	11.45	0.00	0.00	0.00	0.00	0.00	5.36	2.22	4.60	4.16
TRINITY_DN262311_c0_g2	0.00	4.93	7.98	0.00	0.00	0.00	0.00	0.00	3.80	18.56
TRINITY_DN262311_c10_g1	0.00	0.00	0.00	0.00	0.00	0.00	0.00	0.00	0.00	0.00
TRINITY_DN262311_c11_g1	0.00	0.00	0.00	0.00	0.00	0.00	0.00	0.00	0.00	0.00
TRINITY_DN262311_c12_g1	0.00	0.00	0.00	0.00	0.00	0.00	0.00	0.00	14.27	0.00
TRINITY_DN262311_c1_g1	36.56	0.00	0.00	0.00	0.00	0.00	23.61	0.00	0.00	0.00
TRINITY_DN262311_c3_g1	0.00	0.00	0.00	0.00	0.00	0.00	0.00	0.00	0.00	0.00
```
